## Supplementary File SF1 for "Novel chromosome-length genome assemblies of three distinct subspecies of pine marten, sable, and yellow-throated marten (genus *Martes*, family Mustelidae)": mmar.hmmer.mammalia.emapper.decorated.gff (part 10 of 158)

```
HiC_scaffold_1	GeneMark.hmm3	intron	89879973	89881448	.	+	1	ID=g1143.t3.intron1;Parent=g1143.t3
HiC_scaffold_1	GeneMark.hmm3	CDS	89881449	89881621	.	+	2	ID=g1143.t3.CDS2;Parent=g1143.t3
HiC_scaffold_1	GeneMark.hmm3	exon	89881449	89881621	.	+	2	ID=g1143.t3.exon2;Parent=g1143.t3
HiC_scaffold_1	GeneMark.hmm3	intron	89881622	89881697	.	+	0	ID=g1143.t3.intron2;Parent=g1143.t3
HiC_scaffold_1	GeneMark.hmm3	CDS	89881698	89881829	.	+	0	ID=g1143.t3.CDS3;Parent=g1143.t3
HiC_scaffold_1	GeneMark.hmm3	exon	89881698	89881829	.	+	0	ID=g1143.t3.exon3;Parent=g1143.t3
HiC_scaffold_1	GeneMark.hmm3	intron	89881830	89881911	.	+	0	ID=g1143.t3.intron3;Parent=g1143.t3
HiC_scaffold_1	GeneMark.hmm3	CDS	89881912	89882030	.	+	0	ID=g1143.t3.CDS4;Parent=g1143.t3
HiC_scaffold_1	GeneMark.hmm3	exon	89881912	89882030	.	+	0	ID=g1143.t3.exon4;Parent=g1143.t3
HiC_scaffold_1	GeneMark.hmm3	intron	89882031	89882128	.	+	2	ID=g1143.t3.intron4;Parent=g1143.t3
HiC_scaffold_1	GeneMark.hmm3	CDS	89882129	89882176	.	+	1	ID=g1143.t3.CDS5;Parent=g1143.t3
HiC_scaffold_1	GeneMark.hmm3	exon	89882129	89882176	.	+	1	ID=g1143.t3.exon5;Parent=g1143.t3
HiC_scaffold_1	GeneMark.hmm3	intron	89882177	89891191	.	+	2	ID=g1143.t3.intron5;Parent=g1143.t3
HiC_scaffold_1	AUGUSTUS	start_codon	89882314	89882316	.	+	0	ID=g1143.t1.start1;Parent=g1143.t1
HiC_scaffold_1	AUGUSTUS	start_codon	89882314	89882316	.	+	0	ID=g1143.t2.start1;Parent=g1143.t2
HiC_scaffold_1	AUGUSTUS	exon	89882314	89882474	.	+	.	ID=g1143.t1.exon1;Parent=g1143.t1
HiC_scaffold_1	AUGUSTUS	exon	89882314	89882474	.	+	.	ID=g1143.t2.exon1;Parent=g1143.t2
HiC_scaffold_1	AUGUSTUS	CDS	89882314	89882474	1.0	+	0	ID=g1143.t1.CDS1;Parent=g1143.t1
HiC_scaffold_1	AUGUSTUS	CDS	89882314	89882474	1.0	+	0	ID=g1143.t2.CDS1;Parent=g1143.t2
HiC_scaffold_1	AUGUSTUS	mRNA	89882314	89938233	1.0	+	.	ID=g1143.t1;Parent=g1143;em_target=9707.XP_004412144.1;em_score=1398.7;em_evalue=0.0;em_tcov=.;em_OGs=2C3NY@1|root,2QRYU@2759|Eukaryota,39R95@33154|Opisthokonta,3BDKY@33208|Metazoa,3CZN9@33213|Bilateria,4862X@7711|Chordata,492V1@7742|Vertebrata,3JB91@40674|Mammalia,3EPZ4@33554|Carnivora;em_COG_cat=S;em_desc=Centrosomal protein;em_max_annot_lvl=33208|Metazoa;em_Preferred_name=CEP63;em_KEGG_ko=ko:K16763;em_BRITE=ko00000,ko03036;em_PFAMs=CEP63;em_GOs=GO:0000003,GO:0000075,GO:0000077,GO:0000086,GO:0000226,GO:0000278,GO:0000280,GO:0000922,GO:0005575,GO:0005622,GO:0005623,GO:0005737,GO:0005813,GO:0005814,GO:0005815,GO:0005819,GO:0005829,GO:0005856,GO:0006139,GO:0006259,GO:0006310,GO:0006725,GO:0006807,GO:0006950,GO:0006974,GO:0006996,GO:0007010,GO:0007017,GO:0007049,GO:0007051,GO:0007059,GO:0007098,GO:0007099,GO:0007127,GO:0007131,GO:0007154,GO:0007165,GO:0007346,GO:0008104,GO:0008150,GO:0008152,GO:0009888,GO:0009966,GO:0009968,GO:0009987,GO:0010389,GO:0010564,GO:0010646,GO:0010648,GO:0010941,GO:0015630,GO:0016043,GO:0022402,GO:0022406,GO:0022414,GO:0022607,GO:0023051,GO:0023052,GO:0023057,GO:0030030,GO:0030031,GO:0030154,GO:0030855,GO:0031023,GO:0031570,GO:0032502,GO:0033036,GO:0033365,GO:0033554,GO:0034397,GO:0034613,GO:0034641,GO:0035556,GO:0035825,GO:0042770,GO:0042981,GO:0043066,GO:0043067,GO:0043069,GO:0043170,GO:0043226,GO:0043228,GO:0043229,GO:0043232,GO:0044085,GO:0044237,GO:0044238,GO:0044260,GO:0044380,GO:0044422,GO:0044424,GO:0044430,GO:0044444,GO:0044446,GO:0044450,GO:0044464,GO:0044770,GO:0044772,GO:0044782,GO:0044839,GO:0045132,GO:0045141,GO:0045143,GO:0045786,GO:0046483,GO:0048285,GO:0048519,GO:0048523,GO:0048583,GO:0048585,GO:0048856,GO:0048869,GO:0050000,GO:0050789,GO:0050794,GO:0050896,GO:0051179,GO:0051225,GO:0051234,GO:0051276,GO:0051298,GO:0051303,GO:0051321,GO:0051640,GO:0051641,GO:0051649,GO:0051656,GO:0051716,GO:0051726,GO:0060271,GO:0060429,GO:0060548,GO:0061982,GO:0065007,GO:0070192,GO:0070727,GO:0070925,GO:0071539,GO:0071704,GO:0071840,GO:0072698,GO:0090220,GO:0090304,GO:0097711,GO:0097742,GO:0098534,GO:0098535,GO:0098813,GO:0120031,GO:0120036,GO:0140013,GO:0140056,GO:1901360,GO:1901796,GO:1901797,GO:1901987,GO:1901990,GO:1902253,GO:1902254,GO:1902531,GO:1902532,GO:1902749,GO:1903046,GO:1903047,GO:1903251,GO:1905508,GO:2001233,GO:2001234,GO:2001242,GO:2001243
HiC_scaffold_1	AUGUSTUS	mRNA	89882314	89938233	1.0	+	.	ID=g1143.t2;Parent=g1143;em_target=9668.ENSMPUP00000009318;em_score=1113.1;em_evalue=0.0;em_tcov=.;em_OGs=2C3NY@1|root,2QRYU@2759|Eukaryota,39R95@33154|Opisthokonta,3BDKY@33208|Metazoa,3CZN9@33213|Bilateria,4862X@7711|Chordata,492V1@7742|Vertebrata,3JB91@40674|Mammalia,3EPZ4@33554|Carnivora;em_COG_cat=S;em_desc=Centrosomal protein;em_max_annot_lvl=33208|Metazoa;em_Preferred_name=CEP63;em_KEGG_ko=ko:K16763;em_BRITE=ko00000,ko03036;em_PFAMs=CEP63;em_GOs=GO:0000003,GO:0000075,GO:0000077,GO:0000086,GO:0000226,GO:0000278,GO:0000280,GO:0000922,GO:0005575,GO:0005622,GO:0005623,GO:0005737,GO:0005813,GO:0005814,GO:0005815,GO:0005819,GO:0005829,GO:0005856,GO:0006139,GO:0006259,GO:0006310,GO:0006725,GO:0006807,GO:0006950,GO:0006974,GO:0006996,GO:0007010,GO:0007017,GO:0007049,GO:0007051,GO:0007059,GO:0007098,GO:0007099,GO:0007127,GO:0007131,GO:0007154,GO:0007165,GO:0007346,GO:0008104,GO:0008150,GO:0008152,GO:0009888,GO:0009966,GO:0009968,GO:0009987,GO:0010389,GO:0010564,GO:0010646,GO:0010648,GO:0010941,GO:0015630,GO:0016043,GO:0022402,GO:0022406,GO:0022414,GO:0022607,GO:0023051,GO:0023052,GO:0023057,GO:0030030,GO:0030031,GO:0030154,GO:0030855,GO:0031023,GO:0031570,GO:0032502,GO:0033036,GO:0033365,GO:0033554,GO:0034397,GO:0034613,GO:0034641,GO:0035556,GO:0035825,GO:0042770,GO:0042981,GO:0043066,GO:0043067,GO:0043069,GO:0043170,GO:0043226,GO:0043228,GO:0043229,GO:0043232,GO:0044085,GO:0044237,GO:0044238,GO:0044260,GO:0044380,GO:0044422,GO:0044424,GO:0044430,GO:0044444,GO:0044446,GO:0044450,GO:0044464,GO:0044770,GO:0044772,GO:0044782,GO:0044839,GO:0045132,GO:0045141,GO:0045143,GO:0045786,GO:0046483,GO:0048285,GO:0048519,GO:0048523,GO:0048583,GO:0048585,GO:0048856,GO:0048869,GO:0050000,GO:0050789,GO:0050794,GO:0050896,GO:0051179,GO:0051225,GO:0051234,GO:0051276,GO:0051298,GO:0051303,GO:0051321,GO:0051640,GO:0051641,GO:0051649,GO:0051656,GO:0051716,GO:0051726,GO:0060271,GO:0060429,GO:0060548,GO:0061982,GO:0065007,GO:0070192,GO:0070727,GO:0070925,GO:0071539,GO:0071704,GO:0071840,GO:0072698,GO:0090220,GO:0090304,GO:0097711,GO:0097742,GO:0098534,GO:0098535,GO:0098813,GO:0120031,GO:0120036,GO:0140013,GO:0140056,GO:1901360,GO:1901796,GO:1901797,GO:1901987,GO:1901990,GO:1902253,GO:1902254,GO:1902531,GO:1902532,GO:1902749,GO:1903046,GO:1903047,GO:1903251,GO:1905508,GO:2001233,GO:2001234,GO:2001242,GO:2001243
HiC_scaffold_1	AUGUSTUS	intron	89882475	89891191	1.0	+	.	ID=g1143.t1.intron1;Parent=g1143.t1
HiC_scaffold_1	AUGUSTUS	intron	89882475	89891191	1.0	+	.	ID=g1143.t2.intron1;Parent=g1143.t2
HiC_scaffold_1	AUGUSTUS	exon	89891192	89891260	.	+	.	ID=g1143.t1.exon2;Parent=g1143.t1
HiC_scaffold_1	AUGUSTUS	exon	89891192	89891260	.	+	.	ID=g1143.t2.exon2;Parent=g1143.t2
HiC_scaffold_1	GeneMark.hmm3	CDS	89891192	89891260	.	+	1	ID=g1143.t3.CDS6;Parent=g1143.t3
HiC_scaffold_1	GeneMark.hmm3	exon	89891192	89891260	.	+	1	ID=g1143.t3.exon6;Parent=g1143.t3
HiC_scaffold_1	AUGUSTUS	CDS	89891192	89891260	1.0	+	1	ID=g1143.t1.CDS2;Parent=g1143.t1
HiC_scaffold_1	AUGUSTUS	CDS	89891192	89891260	1.0	+	1	ID=g1143.t2.CDS2;Parent=g1143.t2
HiC_scaffold_1	GeneMark.hmm3	intron	89891261	89892393	.	+	2	ID=g1143.t3.intron6;Parent=g1143.t3
HiC_scaffold_1	AUGUSTUS	intron	89891261	89892393	1.0	+	.	ID=g1143.t1.intron2;Parent=g1143.t1
HiC_scaffold_1	AUGUSTUS	intron	89891261	89892393	1.0	+	.	ID=g1143.t2.intron2;Parent=g1143.t2
HiC_scaffold_1	AUGUSTUS	exon	89892394	89892571	.	+	.	ID=g1143.t1.exon3;Parent=g1143.t1
HiC_scaffold_1	AUGUSTUS	exon	89892394	89892571	.	+	.	ID=g1143.t2.exon3;Parent=g1143.t2
HiC_scaffold_1	GeneMark.hmm3	CDS	89892394	89892571	.	+	1	ID=g1143.t3.CDS7;Parent=g1143.t3
HiC_scaffold_1	GeneMark.hmm3	exon	89892394	89892571	.	+	1	ID=g1143.t3.exon7;Parent=g1143.t3
HiC_scaffold_1	AUGUSTUS	CDS	89892394	89892571	1.0	+	1	ID=g1143.t1.CDS3;Parent=g1143.t1
HiC_scaffold_1	AUGUSTUS	CDS	89892394	89892571	1.0	+	1	ID=g1143.t2.CDS3;Parent=g1143.t2
HiC_scaffold_1	GeneMark.hmm3	intron	89892572	89901264	.	+	0	ID=g1143.t3.intron7;Parent=g1143.t3
HiC_scaffold_1	AUGUSTUS	intron	89892572	89901264	1.0	+	.	ID=g1143.t1.intron3;Parent=g1143.t1
HiC_scaffold_1	AUGUSTUS	intron	89892572	89901264	1.0	+	.	ID=g1143.t2.intron3;Parent=g1143.t2
HiC_scaffold_1	AUGUSTUS	exon	89901265	89901360	.	+	.	ID=g1143.t1.exon4;Parent=g1143.t1
HiC_scaffold_1	AUGUSTUS	exon	89901265	89901360	.	+	.	ID=g1143.t2.exon4;Parent=g1143.t2
HiC_scaffold_1	GeneMark.hmm3	CDS	89901265	89901360	.	+	0	ID=g1143.t3.CDS8;Parent=g1143.t3
HiC_scaffold_1	GeneMark.hmm3	exon	89901265	89901360	.	+	0	ID=g1143.t3.exon8;Parent=g1143.t3
HiC_scaffold_1	AUGUSTUS	CDS	89901265	89901360	1.0	+	0	ID=g1143.t1.CDS4;Parent=g1143.t1
HiC_scaffold_1	AUGUSTUS	CDS	89901265	89901360	1.0	+	0	ID=g1143.t2.CDS4;Parent=g1143.t2
HiC_scaffold_1	GeneMark.hmm3	intron	89901361	89902415	.	+	0	ID=g1143.t3.intron8;Parent=g1143.t3
HiC_scaffold_1	AUGUSTUS	intron	89901361	89902415	1.0	+	.	ID=g1143.t1.intron4;Parent=g1143.t1
HiC_scaffold_1	AUGUSTUS	intron	89901361	89902415	1.0	+	.	ID=g1143.t2.intron4;Parent=g1143.t2
HiC_scaffold_1	AUGUSTUS	exon	89902416	89902538	.	+	.	ID=g1143.t1.exon5;Parent=g1143.t1
HiC_scaffold_1	AUGUSTUS	exon	89902416	89902538	.	+	.	ID=g1143.t2.exon5;Parent=g1143.t2
HiC_scaffold_1	GeneMark.hmm3	CDS	89902416	89902538	.	+	0	ID=g1143.t3.CDS9;Parent=g1143.t3
HiC_scaffold_1	GeneMark.hmm3	exon	89902416	89902538	.	+	0	ID=g1143.t3.exon9;Parent=g1143.t3
HiC_scaffold_1	AUGUSTUS	CDS	89902416	89902538	1.0	+	0	ID=g1143.t1.CDS5;Parent=g1143.t1
HiC_scaffold_1	AUGUSTUS	CDS	89902416	89902538	1.0	+	0	ID=g1143.t2.CDS5;Parent=g1143.t2
HiC_scaffold_1	GeneMark.hmm3	intron	89902539	89906914	.	+	0	ID=g1143.t3.intron9;Parent=g1143.t3
HiC_scaffold_1	AUGUSTUS	intron	89902539	89906914	1.0	+	.	ID=g1143.t1.intron5;Parent=g1143.t1
HiC_scaffold_1	AUGUSTUS	intron	89902539	89906914	1.0	+	.	ID=g1143.t2.intron5;Parent=g1143.t2
HiC_scaffold_1	AUGUSTUS	exon	89906915	89907028	.	+	.	ID=g1143.t1.exon6;Parent=g1143.t1
HiC_scaffold_1	AUGUSTUS	exon	89906915	89907028	.	+	.	ID=g1143.t2.exon6;Parent=g1143.t2
HiC_scaffold_1	GeneMark.hmm3	CDS	89906915	89907028	.	+	0	ID=g1143.t3.CDS10;Parent=g1143.t3
HiC_scaffold_1	GeneMark.hmm3	exon	89906915	89907028	.	+	0	ID=g1143.t3.exon10;Parent=g1143.t3
HiC_scaffold_1	AUGUSTUS	CDS	89906915	89907028	1.0	+	0	ID=g1143.t1.CDS6;Parent=g1143.t1
HiC_scaffold_1	AUGUSTUS	CDS	89906915	89907028	1.0	+	0	ID=g1143.t2.CDS6;Parent=g1143.t2
HiC_scaffold_1	GeneMark.hmm3	intron	89907029	89921605	.	+	0	ID=g1143.t3.intron10;Parent=g1143.t3
HiC_scaffold_1	AUGUSTUS	intron	89907029	89921605	1.0	+	.	ID=g1143.t1.intron6;Parent=g1143.t1
HiC_scaffold_1	AUGUSTUS	intron	89907029	89921605	1.0	+	.	ID=g1143.t2.intron6;Parent=g1143.t2
HiC_scaffold_1	AUGUSTUS	exon	89921606	89921839	.	+	.	ID=g1143.t1.exon7;Parent=g1143.t1
HiC_scaffold_1	AUGUSTUS	exon	89921606	89921839	.	+	.	ID=g1143.t2.exon7;Parent=g1143.t2
HiC_scaffold_1	GeneMark.hmm3	CDS	89921606	89921839	.	+	0	ID=g1143.t3.CDS11;Parent=g1143.t3
HiC_scaffold_1	GeneMark.hmm3	exon	89921606	89921839	.	+	0	ID=g1143.t3.exon11;Parent=g1143.t3
HiC_scaffold_1	AUGUSTUS	CDS	89921606	89921839	1.0	+	0	ID=g1143.t1.CDS7;Parent=g1143.t1
HiC_scaffold_1	AUGUSTUS	CDS	89921606	89921839	1.0	+	0	ID=g1143.t2.CDS7;Parent=g1143.t2
HiC_scaffold_1	GeneMark.hmm3	intron	89921840	89923906	.	+	0	ID=g1143.t3.intron11;Parent=g1143.t3
HiC_scaffold_1	AUGUSTUS	intron	89921840	89923906	1.0	+	.	ID=g1143.t1.intron7;Parent=g1143.t1
HiC_scaffold_1	AUGUSTUS	intron	89921840	89923906	1.0	+	.	ID=g1143.t2.intron7;Parent=g1143.t2
HiC_scaffold_1	AUGUSTUS	exon	89923907	89924046	.	+	.	ID=g1143.t1.exon8;Parent=g1143.t1
HiC_scaffold_1	AUGUSTUS	exon	89923907	89924046	.	+	.	ID=g1143.t2.exon8;Parent=g1143.t2
HiC_scaffold_1	GeneMark.hmm3	CDS	89923907	89924046	.	+	0	ID=g1143.t3.CDS12;Parent=g1143.t3
HiC_scaffold_1	GeneMark.hmm3	exon	89923907	89924046	.	+	0	ID=g1143.t3.exon12;Parent=g1143.t3
HiC_scaffold_1	AUGUSTUS	CDS	89923907	89924046	1.0	+	0	ID=g1143.t1.CDS8;Parent=g1143.t1
HiC_scaffold_1	AUGUSTUS	CDS	89923907	89924046	1.0	+	0	ID=g1143.t2.CDS8;Parent=g1143.t2
HiC_scaffold_1	GeneMark.hmm3	intron	89924047	89924875	.	+	2	ID=g1143.t3.intron12;Parent=g1143.t3
HiC_scaffold_1	AUGUSTUS	intron	89924047	89924875	1.0	+	.	ID=g1143.t1.intron8;Parent=g1143.t1
HiC_scaffold_1	AUGUSTUS	intron	89924047	89924875	1.0	+	.	ID=g1143.t2.intron8;Parent=g1143.t2
HiC_scaffold_1	AUGUSTUS	exon	89924876	89925013	.	+	.	ID=g1143.t1.exon9;Parent=g1143.t1
HiC_scaffold_1	AUGUSTUS	exon	89924876	89925013	.	+	.	ID=g1143.t2.exon9;Parent=g1143.t2
HiC_scaffold_1	GeneMark.hmm3	CDS	89924876	89925013	.	+	1	ID=g1143.t3.CDS13;Parent=g1143.t3
HiC_scaffold_1	GeneMark.hmm3	exon	89924876	89925013	.	+	1	ID=g1143.t3.exon13;Parent=g1143.t3
HiC_scaffold_1	AUGUSTUS	CDS	89924876	89925013	1.0	+	1	ID=g1143.t1.CDS9;Parent=g1143.t1
HiC_scaffold_1	AUGUSTUS	CDS	89924876	89925013	1.0	+	1	ID=g1143.t2.CDS9;Parent=g1143.t2
HiC_scaffold_1	GeneMark.hmm3	intron	89925014	89927761	.	+	2	ID=g1143.t3.intron13;Parent=g1143.t3
HiC_scaffold_1	AUGUSTUS	intron	89925014	89927761	1.0	+	.	ID=g1143.t1.intron9;Parent=g1143.t1
HiC_scaffold_1	AUGUSTUS	intron	89925014	89927761	1.0	+	.	ID=g1143.t2.intron9;Parent=g1143.t2
HiC_scaffold_1	AUGUSTUS	exon	89927762	89927876	.	+	.	ID=g1143.t1.exon10;Parent=g1143.t1
HiC_scaffold_1	AUGUSTUS	exon	89927762	89927876	.	+	.	ID=g1143.t2.exon10;Parent=g1143.t2
HiC_scaffold_1	GeneMark.hmm3	CDS	89927762	89927876	.	+	1	ID=g1143.t3.CDS14;Parent=g1143.t3
HiC_scaffold_1	GeneMark.hmm3	exon	89927762	89927876	.	+	1	ID=g1143.t3.exon14;Parent=g1143.t3
HiC_scaffold_1	AUGUSTUS	CDS	89927762	89927876	1.0	+	1	ID=g1143.t1.CDS10;Parent=g1143.t1
HiC_scaffold_1	AUGUSTUS	CDS	89927762	89927876	1.0	+	1	ID=g1143.t2.CDS10;Parent=g1143.t2
HiC_scaffold_1	GeneMark.hmm3	intron	89927877	89928751	.	+	0	ID=g1143.t3.intron14;Parent=g1143.t3
HiC_scaffold_1	AUGUSTUS	intron	89927877	89928751	1.0	+	.	ID=g1143.t1.intron10;Parent=g1143.t1
HiC_scaffold_1	AUGUSTUS	intron	89927877	89928751	1.0	+	.	ID=g1143.t2.intron10;Parent=g1143.t2
HiC_scaffold_1	AUGUSTUS	exon	89928752	89928949	.	+	.	ID=g1143.t1.exon11;Parent=g1143.t1
HiC_scaffold_1	AUGUSTUS	exon	89928752	89928949	.	+	.	ID=g1143.t2.exon11;Parent=g1143.t2
HiC_scaffold_1	GeneMark.hmm3	CDS	89928752	89928949	.	+	0	ID=g1143.t3.CDS15;Parent=g1143.t3
HiC_scaffold_1	GeneMark.hmm3	exon	89928752	89928949	.	+	0	ID=g1143.t3.exon15;Parent=g1143.t3
HiC_scaffold_1	AUGUSTUS	CDS	89928752	89928949	1.0	+	0	ID=g1143.t1.CDS11;Parent=g1143.t1
HiC_scaffold_1	AUGUSTUS	CDS	89928752	89928949	1.0	+	0	ID=g1143.t2.CDS11;Parent=g1143.t2
HiC_scaffold_1	GeneMark.hmm3	intron	89928950	89931237	.	+	0	ID=g1143.t3.intron15;Parent=g1143.t3
HiC_scaffold_1	AUGUSTUS	intron	89928950	89931237	1.0	+	.	ID=g1143.t1.intron11;Parent=g1143.t1
HiC_scaffold_1	AUGUSTUS	intron	89928950	89931237	1.0	+	.	ID=g1143.t2.intron11;Parent=g1143.t2
HiC_scaffold_1	AUGUSTUS	exon	89931238	89931324	.	+	.	ID=g1143.t1.exon12;Parent=g1143.t1
HiC_scaffold_1	AUGUSTUS	exon	89931238	89931324	.	+	.	ID=g1143.t2.exon12;Parent=g1143.t2
HiC_scaffold_1	GeneMark.hmm3	CDS	89931238	89931324	.	+	0	ID=g1143.t3.CDS16;Parent=g1143.t3
HiC_scaffold_1	GeneMark.hmm3	exon	89931238	89931324	.	+	0	ID=g1143.t3.exon16;Parent=g1143.t3
HiC_scaffold_1	AUGUSTUS	CDS	89931238	89931324	1.0	+	0	ID=g1143.t1.CDS12;Parent=g1143.t1
HiC_scaffold_1	AUGUSTUS	CDS	89931238	89931324	1.0	+	0	ID=g1143.t2.CDS12;Parent=g1143.t2
HiC_scaffold_1	GeneMark.hmm3	intron	89931325	89934755	.	+	0	ID=g1143.t3.intron16;Parent=g1143.t3
HiC_scaffold_1	AUGUSTUS	intron	89931325	89934755	1.0	+	.	ID=g1143.t1.intron12;Parent=g1143.t1
HiC_scaffold_1	AUGUSTUS	intron	89931325	89938074	1.0	+	.	ID=g1143.t2.intron12;Parent=g1143.t2
HiC_scaffold_1	AUGUSTUS	exon	89934756	89934961	.	+	.	ID=g1143.t1.exon13;Parent=g1143.t1
HiC_scaffold_1	GeneMark.hmm3	CDS	89934756	89934961	.	+	0	ID=g1143.t3.CDS17;Parent=g1143.t3
HiC_scaffold_1	GeneMark.hmm3	exon	89934756	89934961	.	+	0	ID=g1143.t3.exon17;Parent=g1143.t3
HiC_scaffold_1	AUGUSTUS	CDS	89934756	89934961	1.0	+	0	ID=g1143.t1.CDS13;Parent=g1143.t1
HiC_scaffold_1	GeneMark.hmm3	intron	89934962	89935776	.	+	2	ID=g1143.t3.intron17;Parent=g1143.t3
HiC_scaffold_1	AUGUSTUS	intron	89934962	89935776	1.0	+	.	ID=g1143.t1.intron13;Parent=g1143.t1
HiC_scaffold_1	AUGUSTUS	exon	89935777	89936053	.	+	.	ID=g1143.t1.exon14;Parent=g1143.t1
HiC_scaffold_1	GeneMark.hmm3	CDS	89935777	89936053	.	+	1	ID=g1143.t3.CDS18;Parent=g1143.t3
HiC_scaffold_1	GeneMark.hmm3	exon	89935777	89936053	.	+	1	ID=g1143.t3.exon18;Parent=g1143.t3
HiC_scaffold_1	AUGUSTUS	CDS	89935777	89936053	1.0	+	1	ID=g1143.t1.CDS14;Parent=g1143.t1
HiC_scaffold_1	GeneMark.hmm3	intron	89936054	89938074	.	+	0	ID=g1143.t3.intron18;Parent=g1143.t3
HiC_scaffold_1	AUGUSTUS	intron	89936054	89938074	1.0	+	.	ID=g1143.t1.intron14;Parent=g1143.t1
HiC_scaffold_1	AUGUSTUS	exon	89938075	89938233	.	+	.	ID=g1143.t1.exon15;Parent=g1143.t1
HiC_scaffold_1	AUGUSTUS	exon	89938075	89938233	.	+	.	ID=g1143.t2.exon13;Parent=g1143.t2
HiC_scaffold_1	GeneMark.hmm3	CDS	89938075	89938233	.	+	0	ID=g1143.t3.CDS19;Parent=g1143.t3
HiC_scaffold_1	GeneMark.hmm3	exon	89938075	89938233	.	+	0	ID=g1143.t3.exon19;Parent=g1143.t3
HiC_scaffold_1	AUGUSTUS	CDS	89938075	89938233	1.0	+	0	ID=g1143.t1.CDS15;Parent=g1143.t1
HiC_scaffold_1	AUGUSTUS	CDS	89938075	89938233	1.0	+	0	ID=g1143.t2.CDS13;Parent=g1143.t2
HiC_scaffold_1	AUGUSTUS	stop_codon	89938231	89938233	.	+	0	ID=g1143.t1.stop1;Parent=g1143.t1
HiC_scaffold_1	AUGUSTUS	stop_codon	89938231	89938233	.	+	0	ID=g1143.t2.stop1;Parent=g1143.t2
HiC_scaffold_1	GeneMark.hmm3	stop_codon	89938231	89938233	.	+	0	ID=g1143.t3.stop1;Parent=g1143.t3
HiC_scaffold_1	AUGUSTUS	stop_codon	89962353	89962355	.	-	0	ID=g1144.t1.stop1;Parent=g1144.t1
HiC_scaffold_1	GeneMark.hmm3	stop_codon	89962353	89962355	.	-	0	ID=g1144.t2.stop1;Parent=g1144.t2
HiC_scaffold_1	AUGUSTUS	exon	89962353	89963248	.	-	.	ID=g1144.t1.exon1;Parent=g1144.t1
HiC_scaffold_1	GeneMark.hmm3	CDS	89962353	89963248	.	-	2	ID=g1144.t2.CDS1;Parent=g1144.t2
HiC_scaffold_1	GeneMark.hmm3	exon	89962353	89963248	.	-	2	ID=g1144.t2.exon1;Parent=g1144.t2
HiC_scaffold_1	AUGUSTUS	CDS	89962353	89963248	1.0	-	2	ID=g1144.t1.CDS1;Parent=g1144.t1
HiC_scaffold_1	GeneMark.hmm3	mRNA	89962353	89969326	.	-	.	ID=g1144.t2;Parent=g1144;em_target=9668.ENSMPUP00000009306;em_score=987.2;em_evalue=3.5e-300;em_tcov=.;em_OGs=COG5279@1|root,KOG4575@2759|Eukaryota,39WFT@33154|Opisthokonta,3BIKZ@33208|Metazoa,3D1NX@33213|Bilateria,480EJ@7711|Chordata,490B6@7742|Vertebrata,3J264@40674|Mammalia,3EHGA@33554|Carnivora;em_COG_cat=D;em_desc=Kyphoscoliosis peptidase;em_max_annot_lvl=33208|Metazoa;em_Preferred_name=KY;em_PFAMs=Transglut_core;em_GOs=GO:0005575,GO:0005622,GO:0005623,GO:0005737,GO:0005856,GO:0007275,GO:0007517,GO:0007528,GO:0008150,GO:0009987,GO:0016043,GO:0030016,GO:0030017,GO:0030018,GO:0031674,GO:0032501,GO:0032502,GO:0043226,GO:0043228,GO:0043229,GO:0043232,GO:0043292,GO:0044422,GO:0044424,GO:0044444,GO:0044449,GO:0044464,GO:0048513,GO:0048731,GO:0048856,GO:0050808,GO:0061061,GO:0071840,GO:0099080,GO:0099081,GO:0099512
HiC_scaffold_1	AUGUSTUS	gene	89962353	90005371	.	-	.	ID=g1144
HiC_scaffold_1	AUGUSTUS	mRNA	89962353	90005371	1.0	-	.	ID=g1144.t1;Parent=g1144;em_target=9668.ENSMPUP00000009306;em_score=1529.0;em_evalue=0.0;em_tcov=.;em_OGs=COG5279@1|root,KOG4575@2759|Eukaryota,39WFT@33154|Opisthokonta,3BIKZ@33208|Metazoa,3D1NX@33213|Bilateria,480EJ@7711|Chordata,490B6@7742|Vertebrata,3J264@40674|Mammalia,3EHGA@33554|Carnivora;em_COG_cat=D;em_desc=Kyphoscoliosis peptidase;em_max_annot_lvl=33208|Metazoa;em_Preferred_name=KY;em_PFAMs=Transglut_core;em_GOs=GO:0005575,GO:0005622,GO:0005623,GO:0005737,GO:0005856,GO:0007275,GO:0007517,GO:0007528,GO:0008150,GO:0009987,GO:0016043,GO:0030016,GO:0030017,GO:0030018,GO:0031674,GO:0032501,GO:0032502,GO:0043226,GO:0043228,GO:0043229,GO:0043232,GO:0043292,GO:0044422,GO:0044424,GO:0044444,GO:0044449,GO:0044464,GO:0048513,GO:0048731,GO:0048856,GO:0050808,GO:0061061,GO:0071840,GO:0099080,GO:0099081,GO:0099512
HiC_scaffold_1	GeneMark.hmm3	intron	89963249	89967387	.	-	1	ID=g1144.t2.intron1;Parent=g1144.t2
HiC_scaffold_1	AUGUSTUS	intron	89963249	89967387	1.0	-	.	ID=g1144.t1.intron1;Parent=g1144.t1
HiC_scaffold_1	AUGUSTUS	exon	89967388	89967578	.	-	.	ID=g1144.t1.exon2;Parent=g1144.t1
HiC_scaffold_1	GeneMark.hmm3	CDS	89967388	89967578	.	-	1	ID=g1144.t2.CDS2;Parent=g1144.t2
HiC_scaffold_1	GeneMark.hmm3	exon	89967388	89967578	.	-	1	ID=g1144.t2.exon2;Parent=g1144.t2
HiC_scaffold_1	AUGUSTUS	CDS	89967388	89967578	1.0	-	1	ID=g1144.t1.CDS2;Parent=g1144.t1
HiC_scaffold_1	GeneMark.hmm3	intron	89967579	89968769	.	-	2	ID=g1144.t2.intron2;Parent=g1144.t2
HiC_scaffold_1	AUGUSTUS	intron	89967579	89968769	1.0	-	.	ID=g1144.t1.intron2;Parent=g1144.t1
HiC_scaffold_1	AUGUSTUS	exon	89968770	89968958	.	-	.	ID=g1144.t1.exon3;Parent=g1144.t1
HiC_scaffold_1	GeneMark.hmm3	CDS	89968770	89968958	.	-	1	ID=g1144.t2.CDS3;Parent=g1144.t2
HiC_scaffold_1	GeneMark.hmm3	exon	89968770	89968958	.	-	1	ID=g1144.t2.exon3;Parent=g1144.t2
HiC_scaffold_1	AUGUSTUS	CDS	89968770	89968958	1.0	-	1	ID=g1144.t1.CDS3;Parent=g1144.t1
HiC_scaffold_1	GeneMark.hmm3	intron	89968959	89969273	.	-	2	ID=g1144.t2.intron3;Parent=g1144.t2
HiC_scaffold_1	AUGUSTUS	intron	89968959	89977224	1.0	-	.	ID=g1144.t1.intron3;Parent=g1144.t1
HiC_scaffold_1	GeneMark.hmm3	CDS	89969274	89969326	.	-	0	ID=g1144.t2.CDS4;Parent=g1144.t2
HiC_scaffold_1	GeneMark.hmm3	exon	89969274	89969326	.	-	0	ID=g1144.t2.exon4;Parent=g1144.t2
HiC_scaffold_1	GeneMark.hmm3	start_codon	89969324	89969326	.	-	0	ID=g1144.t2.start1;Parent=g1144.t2
HiC_scaffold_1	AUGUSTUS	exon	89977225	89977342	.	-	.	ID=g1144.t1.exon4;Parent=g1144.t1
HiC_scaffold_1	AUGUSTUS	CDS	89977225	89977342	1.0	-	2	ID=g1144.t1.CDS4;Parent=g1144.t1
HiC_scaffold_1	AUGUSTUS	intron	89977343	89978832	1.0	-	.	ID=g1144.t1.intron4;Parent=g1144.t1
HiC_scaffold_1	AUGUSTUS	exon	89978833	89978941	.	-	.	ID=g1144.t1.exon5;Parent=g1144.t1
HiC_scaffold_1	AUGUSTUS	CDS	89978833	89978941	1.0	-	0	ID=g1144.t1.CDS5;Parent=g1144.t1
HiC_scaffold_1	AUGUSTUS	intron	89978942	89982966	1.0	-	.	ID=g1144.t1.intron5;Parent=g1144.t1
HiC_scaffold_1	AUGUSTUS	exon	89982967	89983049	.	-	.	ID=g1144.t1.exon6;Parent=g1144.t1
HiC_scaffold_1	AUGUSTUS	CDS	89982967	89983049	1.0	-	2	ID=g1144.t1.CDS6;Parent=g1144.t1
HiC_scaffold_1	AUGUSTUS	intron	89983050	89985972	1.0	-	.	ID=g1144.t1.intron6;Parent=g1144.t1
HiC_scaffold_1	AUGUSTUS	exon	89985973	89986035	.	-	.	ID=g1144.t1.exon7;Parent=g1144.t1
HiC_scaffold_1	AUGUSTUS	CDS	89985973	89986035	1.0	-	2	ID=g1144.t1.CDS7;Parent=g1144.t1
HiC_scaffold_1	AUGUSTUS	intron	89986036	89987786	1.0	-	.	ID=g1144.t1.intron7;Parent=g1144.t1
HiC_scaffold_1	AUGUSTUS	exon	89987787	89987861	.	-	.	ID=g1144.t1.exon8;Parent=g1144.t1
HiC_scaffold_1	AUGUSTUS	CDS	89987787	89987861	1.0	-	2	ID=g1144.t1.CDS8;Parent=g1144.t1
HiC_scaffold_1	AUGUSTUS	intron	89987862	89998249	1.0	-	.	ID=g1144.t1.intron8;Parent=g1144.t1
HiC_scaffold_1	AUGUSTUS	exon	89998250	89998312	.	-	.	ID=g1144.t1.exon9;Parent=g1144.t1
HiC_scaffold_1	AUGUSTUS	CDS	89998250	89998312	1.0	-	2	ID=g1144.t1.CDS9;Parent=g1144.t1
HiC_scaffold_1	AUGUSTUS	intron	89998313	90001979	1.0	-	.	ID=g1144.t1.intron9;Parent=g1144.t1
HiC_scaffold_1	AUGUSTUS	exon	90001980	90002042	.	-	.	ID=g1144.t1.exon10;Parent=g1144.t1
HiC_scaffold_1	AUGUSTUS	CDS	90001980	90002042	1.0	-	2	ID=g1144.t1.CDS10;Parent=g1144.t1
HiC_scaffold_1	AUGUSTUS	intron	90002043	90005235	1.0	-	.	ID=g1144.t1.intron10;Parent=g1144.t1
HiC_scaffold_1	AUGUSTUS	exon	90005236	90005371	.	-	.	ID=g1144.t1.exon11;Parent=g1144.t1
HiC_scaffold_1	AUGUSTUS	CDS	90005236	90005371	1.0	-	0	ID=g1144.t1.CDS11;Parent=g1144.t1
HiC_scaffold_1	AUGUSTUS	start_codon	90005369	90005371	.	-	0	ID=g1144.t1.start1;Parent=g1144.t1
HiC_scaffold_1	AUGUSTUS	start_codon	90123605	90123607	.	+	0	ID=g1145.t1.start1;Parent=g1145.t1
HiC_scaffold_1	AUGUSTUS	exon	90123605	90123662	.	+	.	ID=g1145.t1.exon1;Parent=g1145.t1
HiC_scaffold_1	AUGUSTUS	CDS	90123605	90123662	1.0	+	0	ID=g1145.t1.CDS1;Parent=g1145.t1
HiC_scaffold_1	AUGUSTUS	gene	90123605	90495087	.	+	.	ID=g1145
HiC_scaffold_1	AUGUSTUS	mRNA	90123605	90495087	0.85	+	.	ID=g1145.t1;Parent=g1145;em_target=9668.ENSMPUP00000009299;em_score=1819.0;em_evalue=0.0;em_tcov=.;em_OGs=COG0515@1|root,KOG0196@2759|Eukaryota,38CUQ@33154|Opisthokonta,3BBD9@33208|Metazoa,3CSNG@33213|Bilateria,48064@7711|Chordata,48WE1@7742|Vertebrata,3JFJS@40674|Mammalia,3EN2J@33554|Carnivora;em_COG_cat=T;em_desc=EPH receptor B1;em_max_annot_lvl=33208|Metazoa;em_Preferred_name=EPHB1;em_EC=2.7.10.1;em_KEGG_ko=ko:K05105,ko:K05106,ko:K05108,ko:K05110,ko:K05111;em_KEGG_Pathway=ko04360,map04360;em_BRITE=ko00000,ko00001,ko01000,ko01001,ko01020,ko04050,ko04516;em_PFAMs=EphA2_TM,Ephrin_lbd,Ephrin_rec_like,Pkinase_Tyr,SAM_1,SAM_2,fn3;em_GOs=GO:0000003,GO:0000902,GO:0000904,GO:0001525,GO:0001556,GO:0001568,GO:0001654,GO:0001771,GO:0001775,GO:0001932,GO:0001944,GO:0002009,GO:0002252,GO:0002376,GO:0003006,GO:0003008,GO:0003674,GO:0003824,GO:0004672,GO:0004713,GO:0004714,GO:0004888,GO:0005003,GO:0005005,GO:0005488,GO:0005515,GO:0005575,GO:0005576,GO:0005622,GO:0005623,GO:0005737,GO:0005768,GO:0005769,GO:0005783,GO:0005829,GO:0005886,GO:0005887,GO:0006464,GO:0006468,GO:0006582,GO:0006725,GO:0006793,GO:0006796,GO:0006807,GO:0006928,GO:0006935,GO:0006950,GO:0006952,GO:0006955,GO:0007154,GO:0007155,GO:0007163,GO:0007165,GO:0007166,GO:0007167,GO:0007169,GO:0007275,GO:0007276,GO:0007281,GO:0007292,GO:0007399,GO:0007409,GO:0007411,GO:0007417,GO:0007420,GO:0007422,GO:0007423,GO:0007600,GO:0008037,GO:0008046,GO:0008150,GO:0008152,GO:0008283,GO:0008285,GO:0009266,GO:0009581,GO:0009582,GO:0009605,GO:0009628,GO:0009653,GO:0009790,GO:0009792,GO:0009887,GO:0009888,GO:0009966,GO:0009987,GO:0009988,GO:0009994,GO:0010008,GO:0010171,GO:0010172,GO:0010646,GO:0010769,GO:0010941,GO:0010975,GO:0012505,GO:0014719,GO:0014842,GO:0014857,GO:0014859,GO:0016020,GO:0016021,GO:0016043,GO:0016048,GO:0016202,GO:0016301,GO:0016310,GO:0016319,GO:0016331,GO:0016358,GO:0016477,GO:0016740,GO:0016772,GO:0016773,GO:0018108,GO:0018193,GO:0018212,GO:0018958,GO:0019199,GO:0019220,GO:0019222,GO:0019233,GO:0019538,GO:0019748,GO:0019904,GO:0019953,GO:0021545,GO:0021554,GO:0021602,GO:0021631,GO:0021675,GO:0021700,GO:0021952,GO:0021953,GO:0021954,GO:0021955,GO:0022008,GO:0022412,GO:0022414,GO:0022603,GO:0022604,GO:0022610,GO:0023051,GO:0023052,GO:0030010,GO:0030030,GO:0030154,GO:0030175,GO:0030182,GO:0030424,GO:0031090,GO:0031175,GO:0031224,GO:0031226,GO:0031290,GO:0031323,GO:0031344,GO:0031399,GO:0031410,GO:0031589,GO:0031901,GO:0031982,GO:0032101,GO:0032268,GO:0032433,GO:0032501,GO:0032502,GO:0032504,GO:0032872,GO:0032879,GO:0032989,GO:0032990,GO:0035006,GO:0035010,GO:0035011,GO:0035239,GO:0035295,GO:0036211,GO:0038023,GO:0040011,GO:0040012,GO:0042127,GO:0042221,GO:0042325,GO:0042330,GO:0042440,GO:0042995,GO:0043005,GO:0043010,GO:0043170,GO:0043226,GO:0043227,GO:0043229,GO:0043231,GO:0043408,GO:0043412,GO:0044087,GO:0044089,GO:0044237,GO:0044238,GO:0044260,GO:0044267,GO:0044422,GO:0044424,GO:0044425,GO:0044433,GO:0044440,GO:0044444,GO:0044446,GO:0044459,GO:0044463,GO:0044464,GO:0044703,GO:0044877,GO:0045087,GO:0045121,GO:0045321,GO:0045595,GO:0045596,GO:0045664,GO:0045843,GO:0046328,GO:0046649,GO:0046777,GO:0048013,GO:0048468,GO:0048469,GO:0048477,GO:0048513,GO:0048514,GO:0048518,GO:0048519,GO:0048522,GO:0048523,GO:0048583,GO:0048592,GO:0048593,GO:0048598,GO:0048599,GO:0048609,GO:0048634,GO:0048635,GO:0048641,GO:0048642,GO:0048646,GO:0048666,GO:0048667,GO:0048699,GO:0048729,GO:0048731,GO:0048812,GO:0048813,GO:0048856,GO:0048858,GO:0048869,GO:0048870,GO:0050767,GO:0050770,GO:0050789,GO:0050793,GO:0050794,GO:0050803,GO:0050807,GO:0050808,GO:0050877,GO:0050896,GO:0050906,GO:0050920,GO:0050951,GO:0050961,GO:0050965,GO:0051093,GO:0051094,GO:0051128,GO:0051130,GO:0051171,GO:0051174,GO:0051179,GO:0051239,GO:0051240,GO:0051241,GO:0051246,GO:0051270,GO:0051606,GO:0051674,GO:0051704,GO:0051716,GO:0051960,GO:0051962,GO:0051963,GO:0051965,GO:0060089,GO:0060255,GO:0060284,GO:0060322,GO:0060326,GO:0060429,GO:0060996,GO:0060997,GO:0061351,GO:0061564,GO:0065007,GO:0065008,GO:0070302,GO:0070372,GO:0070887,GO:0071695,GO:0071704,GO:0071840,GO:0071944,GO:0072358,GO:0072359,GO:0080090,GO:0080134,GO:0080135,GO:0090596,GO:0097061,GO:0097458,GO:0097485,GO:0097708,GO:0098588,GO:0098589,GO:0098805,GO:0098857,GO:0098858,GO:0099173,GO:0106027,GO:0120025,GO:0120035,GO:0120036,GO:0120038,GO:0120039,GO:0140096,GO:1901214,GO:1901360,GO:1901564,GO:1901615,GO:1901861,GO:1901862,GO:1902531,GO:1902667,GO:1902723,GO:1902725,GO:2000026,GO:2001014,GO:2001015
HiC_scaffold_1	AUGUSTUS	intron	90123663	90257572	1.0	+	.	ID=g1145.t1.intron1;Parent=g1145.t1
HiC_scaffold_1	AUGUSTUS	exon	90257573	90257637	.	+	.	ID=g1145.t1.exon2;Parent=g1145.t1
HiC_scaffold_1	AUGUSTUS	CDS	90257573	90257637	1.0	+	2	ID=g1145.t1.CDS2;Parent=g1145.t1
HiC_scaffold_1	AUGUSTUS	intron	90257638	90281623	1.0	+	.	ID=g1145.t1.intron2;Parent=g1145.t1
HiC_scaffold_1	AUGUSTUS	exon	90281624	90282305	.	+	.	ID=g1145.t1.exon3;Parent=g1145.t1
HiC_scaffold_1	AUGUSTUS	CDS	90281624	90282305	1.0	+	0	ID=g1145.t1.CDS3;Parent=g1145.t1
HiC_scaffold_1	AUGUSTUS	intron	90282306	90407436	1.0	+	.	ID=g1145.t1.intron3;Parent=g1145.t1
HiC_scaffold_1	AUGUSTUS	exon	90407437	90407592	.	+	.	ID=g1145.t1.exon4;Parent=g1145.t1
HiC_scaffold_1	AUGUSTUS	CDS	90407437	90407592	1.0	+	2	ID=g1145.t1.CDS4;Parent=g1145.t1
HiC_scaffold_1	AUGUSTUS	intron	90407593	90428423	1.0	+	.	ID=g1145.t1.intron4;Parent=g1145.t1
HiC_scaffold_1	AUGUSTUS	exon	90428424	90428759	.	+	.	ID=g1145.t1.exon5;Parent=g1145.t1
HiC_scaffold_1	AUGUSTUS	CDS	90428424	90428759	1.0	+	2	ID=g1145.t1.CDS5;Parent=g1145.t1
HiC_scaffold_1	AUGUSTUS	intron	90428760	90450267	1.0	+	.	ID=g1145.t1.intron5;Parent=g1145.t1
HiC_scaffold_1	AUGUSTUS	exon	90450268	90450392	.	+	.	ID=g1145.t1.exon6;Parent=g1145.t1
HiC_scaffold_1	AUGUSTUS	CDS	90450268	90450392	1.0	+	2	ID=g1145.t1.CDS6;Parent=g1145.t1
HiC_scaffold_1	AUGUSTUS	intron	90450393	90457302	1.0	+	.	ID=g1145.t1.intron6;Parent=g1145.t1
HiC_scaffold_1	AUGUSTUS	exon	90457303	90457465	.	+	.	ID=g1145.t1.exon7;Parent=g1145.t1
HiC_scaffold_1	AUGUSTUS	CDS	90457303	90457465	1.0	+	0	ID=g1145.t1.CDS7;Parent=g1145.t1
HiC_scaffold_1	AUGUSTUS	intron	90457466	90461174	1.0	+	.	ID=g1145.t1.intron7;Parent=g1145.t1
HiC_scaffold_1	AUGUSTUS	exon	90461175	90461283	.	+	.	ID=g1145.t1.exon8;Parent=g1145.t1
HiC_scaffold_1	AUGUSTUS	CDS	90461175	90461283	1.0	+	2	ID=g1145.t1.CDS8;Parent=g1145.t1
HiC_scaffold_1	AUGUSTUS	intron	90461284	90462108	1.0	+	.	ID=g1145.t1.intron8;Parent=g1145.t1
HiC_scaffold_1	AUGUSTUS	exon	90462109	90462173	.	+	.	ID=g1145.t1.exon9;Parent=g1145.t1
HiC_scaffold_1	AUGUSTUS	CDS	90462109	90462173	1.0	+	1	ID=g1145.t1.CDS9;Parent=g1145.t1
HiC_scaffold_1	AUGUSTUS	intron	90462174	90474329	1.0	+	.	ID=g1145.t1.intron9;Parent=g1145.t1
HiC_scaffold_1	AUGUSTUS	exon	90474330	90474452	.	+	.	ID=g1145.t1.exon10;Parent=g1145.t1
HiC_scaffold_1	AUGUSTUS	CDS	90474330	90474452	1.0	+	2	ID=g1145.t1.CDS10;Parent=g1145.t1
HiC_scaffold_1	AUGUSTUS	intron	90474453	90486160	1.0	+	.	ID=g1145.t1.intron10;Parent=g1145.t1
HiC_scaffold_1	AUGUSTUS	exon	90486161	90486408	.	+	.	ID=g1145.t1.exon11;Parent=g1145.t1
HiC_scaffold_1	AUGUSTUS	CDS	90486161	90486408	1.0	+	2	ID=g1145.t1.CDS11;Parent=g1145.t1
HiC_scaffold_1	AUGUSTUS	intron	90486409	90494826	1.0	+	.	ID=g1145.t1.intron11;Parent=g1145.t1
HiC_scaffold_1	AUGUSTUS	exon	90494827	90495087	.	+	.	ID=g1145.t1.exon12;Parent=g1145.t1
HiC_scaffold_1	AUGUSTUS	CDS	90494827	90495087	0.85	+	0	ID=g1145.t1.CDS12;Parent=g1145.t1
HiC_scaffold_1	AUGUSTUS	stop_codon	90495085	90495087	.	+	0	ID=g1145.t1.stop1;Parent=g1145.t1
HiC_scaffold_1	GeneMark.hmm3	stop_codon	91059879	91059881	.	-	0	ID=g1146.t1.stop1;Parent=g1146.t1
HiC_scaffold_1	GeneMark.hmm3	gene	91059879	91060955	.	-	.	ID=g1146
HiC_scaffold_1	GeneMark.hmm3	mRNA	91059879	91060955	.	-	.	ID=g1146.t1;Parent=g1146
HiC_scaffold_1	GeneMark.hmm3	CDS	91059879	91060955	.	-	0	ID=g1146.t1.CDS1;Parent=g1146.t1
HiC_scaffold_1	GeneMark.hmm3	exon	91059879	91060955	.	-	0	ID=g1146.t1.exon1;Parent=g1146.t1
HiC_scaffold_1	GeneMark.hmm3	start_codon	91060953	91060955	.	-	0	ID=g1146.t1.start1;Parent=g1146.t1
HiC_scaffold_1	AUGUSTUS	start_codon	91109100	91109102	.	+	0	ID=g1147.t1.start1;Parent=g1147.t1
HiC_scaffold_1	AUGUSTUS	start_codon	91109100	91109102	.	+	0	ID=g1147.t2.start1;Parent=g1147.t2
HiC_scaffold_1	AUGUSTUS	exon	91109100	91111085	.	+	.	ID=g1147.t1.exon1;Parent=g1147.t1
HiC_scaffold_1	AUGUSTUS	exon	91109100	91111085	.	+	.	ID=g1147.t2.exon1;Parent=g1147.t2
HiC_scaffold_1	AUGUSTUS	CDS	91109100	91111085	0.77	+	0	ID=g1147.t2.CDS1;Parent=g1147.t2
HiC_scaffold_1	AUGUSTUS	CDS	91109100	91111085	1.0	+	0	ID=g1147.t1.CDS1;Parent=g1147.t1
HiC_scaffold_1	AUGUSTUS	gene	91109100	91261170	.	+	.	ID=g1147
HiC_scaffold_1	AUGUSTUS	mRNA	91109100	91261170	.	+	.	ID=g1147.t2;Parent=g1147;em_target=29073.XP_008706509.1;em_score=2493.6;em_evalue=0.0;em_tcov=.;em_OGs=KOG2562@1|root,KOG2562@2759|Eukaryota,38EFV@33154|Opisthokonta,3BBE0@33208|Metazoa,3CUHV@33213|Bilateria,480NN@7711|Chordata,48ZXX@7742|Vertebrata,3JAJQ@40674|Mammalia,3ET0Z@33554|Carnivora;em_COG_cat=A;em_desc=Protein phosphatase 2 regulatory subunit;em_max_annot_lvl=33208|Metazoa;em_KEGG_ko=ko:K11583;em_KEGG_Pathway=ko03015,ko04071,ko04151,ko04152,ko04261,ko04728,ko05165,map03015,map04071,map04151,map04152,map04261,map04728,map05165;em_BRITE=ko00000,ko00001,ko01009,ko03036;em_PFAMs=EF-hand_7;em_Preferred_name=PPP2R3A;em_GOs=GO:0007154,GO:0007267,GO:0008150,GO:0009987,GO:0023052,GO:0030154,GO:0032502,GO:0045165,GO:0045168,GO:0046331,GO:0048869
HiC_scaffold_1	AUGUSTUS	mRNA	91109100	91261170	1.0	+	.	ID=g1147.t1;Parent=g1147;em_target=29073.XP_008706509.1;em_score=2533.9;em_evalue=0.0;em_tcov=.;em_OGs=KOG2562@1|root,KOG2562@2759|Eukaryota,38EFV@33154|Opisthokonta,3BBE0@33208|Metazoa,3CUHV@33213|Bilateria,480NN@7711|Chordata,48ZXX@7742|Vertebrata,3JAJQ@40674|Mammalia,3ET0Z@33554|Carnivora;em_COG_cat=A;em_desc=Protein phosphatase 2 regulatory subunit;em_max_annot_lvl=33208|Metazoa;em_KEGG_ko=ko:K11583;em_KEGG_Pathway=ko03015,ko04071,ko04151,ko04152,ko04261,ko04728,ko05165,map03015,map04071,map04151,map04152,map04261,map04728,map05165;em_BRITE=ko00000,ko00001,ko01009,ko03036;em_PFAMs=EF-hand_7;em_Preferred_name=PPP2R3A;em_GOs=GO:0007154,GO:0007267,GO:0008150,GO:0009987,GO:0023052,GO:0030154,GO:0032502,GO:0045165,GO:0045168,GO:0046331,GO:0048869
HiC_scaffold_1	AUGUSTUS	intron	91111086	91137226	0.56	+	.	ID=g1147.t2.intron1;Parent=g1147.t2
HiC_scaffold_1	AUGUSTUS	intron	91111086	91141062	1.0	+	.	ID=g1147.t1.intron1;Parent=g1147.t1
HiC_scaffold_1	AUGUSTUS	exon	91137227	91137358	.	+	.	ID=g1147.t2.exon2;Parent=g1147.t2
HiC_scaffold_1	AUGUSTUS	CDS	91137227	91137358	0.6	+	0	ID=g1147.t2.CDS2;Parent=g1147.t2
HiC_scaffold_1	AUGUSTUS	intron	91137359	91141062	0.82	+	.	ID=g1147.t2.intron2;Parent=g1147.t2
HiC_scaffold_1	AUGUSTUS	exon	91141063	91141329	.	+	.	ID=g1147.t1.exon2;Parent=g1147.t1
HiC_scaffold_1	AUGUSTUS	exon	91141063	91141329	.	+	.	ID=g1147.t2.exon3;Parent=g1147.t2
HiC_scaffold_1	AUGUSTUS	CDS	91141063	91141329	0.95	+	0	ID=g1147.t2.CDS3;Parent=g1147.t2
HiC_scaffold_1	AUGUSTUS	CDS	91141063	91141329	1.0	+	0	ID=g1147.t1.CDS2;Parent=g1147.t1
HiC_scaffold_1	AUGUSTUS	intron	91141330	91149079	1.0	+	.	ID=g1147.t1.intron2;Parent=g1147.t1
HiC_scaffold_1	AUGUSTUS	intron	91141330	91149079	1.0	+	.	ID=g1147.t2.intron3;Parent=g1147.t2
HiC_scaffold_1	AUGUSTUS	exon	91149080	91149183	.	+	.	ID=g1147.t1.exon3;Parent=g1147.t1
HiC_scaffold_1	AUGUSTUS	exon	91149080	91149183	.	+	.	ID=g1147.t2.exon4;Parent=g1147.t2
HiC_scaffold_1	AUGUSTUS	CDS	91149080	91149183	1.0	+	0	ID=g1147.t1.CDS3;Parent=g1147.t1
HiC_scaffold_1	AUGUSTUS	CDS	91149080	91149183	1.0	+	0	ID=g1147.t2.CDS4;Parent=g1147.t2
HiC_scaffold_1	AUGUSTUS	intron	91149184	91156680	1.0	+	.	ID=g1147.t1.intron3;Parent=g1147.t1
HiC_scaffold_1	AUGUSTUS	intron	91149184	91156680	1.0	+	.	ID=g1147.t2.intron4;Parent=g1147.t2
HiC_scaffold_1	AUGUSTUS	exon	91156681	91156783	.	+	.	ID=g1147.t1.exon4;Parent=g1147.t1
HiC_scaffold_1	AUGUSTUS	exon	91156681	91156783	.	+	.	ID=g1147.t2.exon5;Parent=g1147.t2
HiC_scaffold_1	AUGUSTUS	CDS	91156681	91156783	1.0	+	1	ID=g1147.t1.CDS4;Parent=g1147.t1
HiC_scaffold_1	AUGUSTUS	CDS	91156681	91156783	1.0	+	1	ID=g1147.t2.CDS5;Parent=g1147.t2
HiC_scaffold_1	AUGUSTUS	intron	91156784	91185349	1.0	+	.	ID=g1147.t1.intron4;Parent=g1147.t1
HiC_scaffold_1	AUGUSTUS	intron	91156784	91185349	1.0	+	.	ID=g1147.t2.intron5;Parent=g1147.t2
HiC_scaffold_1	AUGUSTUS	exon	91185350	91185424	.	+	.	ID=g1147.t1.exon5;Parent=g1147.t1
HiC_scaffold_1	AUGUSTUS	exon	91185350	91185424	.	+	.	ID=g1147.t2.exon6;Parent=g1147.t2
HiC_scaffold_1	AUGUSTUS	CDS	91185350	91185424	1.0	+	0	ID=g1147.t1.CDS5;Parent=g1147.t1
HiC_scaffold_1	AUGUSTUS	CDS	91185350	91185424	1.0	+	0	ID=g1147.t2.CDS6;Parent=g1147.t2
HiC_scaffold_1	AUGUSTUS	intron	91185425	91192692	1.0	+	.	ID=g1147.t1.intron5;Parent=g1147.t1
HiC_scaffold_1	AUGUSTUS	intron	91185425	91192692	1.0	+	.	ID=g1147.t2.intron6;Parent=g1147.t2
HiC_scaffold_1	AUGUSTUS	exon	91192693	91192779	.	+	.	ID=g1147.t1.exon6;Parent=g1147.t1
HiC_scaffold_1	AUGUSTUS	exon	91192693	91192779	.	+	.	ID=g1147.t2.exon7;Parent=g1147.t2
HiC_scaffold_1	AUGUSTUS	CDS	91192693	91192779	1.0	+	0	ID=g1147.t1.CDS6;Parent=g1147.t1
HiC_scaffold_1	AUGUSTUS	CDS	91192693	91192779	1.0	+	0	ID=g1147.t2.CDS7;Parent=g1147.t2
HiC_scaffold_1	AUGUSTUS	intron	91192780	91196396	1.0	+	.	ID=g1147.t1.intron6;Parent=g1147.t1
HiC_scaffold_1	AUGUSTUS	intron	91192780	91196396	1.0	+	.	ID=g1147.t2.intron7;Parent=g1147.t2
HiC_scaffold_1	AUGUSTUS	exon	91196397	91196553	.	+	.	ID=g1147.t1.exon7;Parent=g1147.t1
HiC_scaffold_1	AUGUSTUS	exon	91196397	91196553	.	+	.	ID=g1147.t2.exon8;Parent=g1147.t2
HiC_scaffold_1	AUGUSTUS	CDS	91196397	91196553	1.0	+	0	ID=g1147.t1.CDS7;Parent=g1147.t1
HiC_scaffold_1	AUGUSTUS	CDS	91196397	91196553	1.0	+	0	ID=g1147.t2.CDS8;Parent=g1147.t2
HiC_scaffold_1	AUGUSTUS	intron	91196554	91198922	1.0	+	.	ID=g1147.t1.intron7;Parent=g1147.t1
HiC_scaffold_1	AUGUSTUS	intron	91196554	91198922	1.0	+	.	ID=g1147.t2.intron8;Parent=g1147.t2
HiC_scaffold_1	AUGUSTUS	exon	91198923	91198971	.	+	.	ID=g1147.t1.exon8;Parent=g1147.t1
HiC_scaffold_1	AUGUSTUS	exon	91198923	91198971	.	+	.	ID=g1147.t2.exon9;Parent=g1147.t2
HiC_scaffold_1	AUGUSTUS	CDS	91198923	91198971	1.0	+	2	ID=g1147.t1.CDS8;Parent=g1147.t1
HiC_scaffold_1	AUGUSTUS	CDS	91198923	91198971	1.0	+	2	ID=g1147.t2.CDS9;Parent=g1147.t2
HiC_scaffold_1	AUGUSTUS	intron	91198972	91199986	1.0	+	.	ID=g1147.t1.intron8;Parent=g1147.t1
HiC_scaffold_1	AUGUSTUS	intron	91198972	91199986	1.0	+	.	ID=g1147.t2.intron9;Parent=g1147.t2
HiC_scaffold_1	AUGUSTUS	exon	91199987	91200076	.	+	.	ID=g1147.t1.exon9;Parent=g1147.t1
HiC_scaffold_1	AUGUSTUS	exon	91199987	91200076	.	+	.	ID=g1147.t2.exon10;Parent=g1147.t2
HiC_scaffold_1	AUGUSTUS	CDS	91199987	91200076	1.0	+	1	ID=g1147.t1.CDS9;Parent=g1147.t1
HiC_scaffold_1	AUGUSTUS	CDS	91199987	91200076	1.0	+	1	ID=g1147.t2.CDS10;Parent=g1147.t2
HiC_scaffold_1	AUGUSTUS	intron	91200077	91230183	1.0	+	.	ID=g1147.t1.intron9;Parent=g1147.t1
HiC_scaffold_1	AUGUSTUS	intron	91200077	91230183	1.0	+	.	ID=g1147.t2.intron10;Parent=g1147.t2
HiC_scaffold_1	AUGUSTUS	exon	91230184	91230359	.	+	.	ID=g1147.t1.exon10;Parent=g1147.t1
HiC_scaffold_1	AUGUSTUS	exon	91230184	91230359	.	+	.	ID=g1147.t2.exon11;Parent=g1147.t2
HiC_scaffold_1	AUGUSTUS	CDS	91230184	91230359	1.0	+	1	ID=g1147.t1.CDS10;Parent=g1147.t1
HiC_scaffold_1	AUGUSTUS	CDS	91230184	91230359	1.0	+	1	ID=g1147.t2.CDS11;Parent=g1147.t2
HiC_scaffold_1	AUGUSTUS	intron	91230360	91231086	1.0	+	.	ID=g1147.t1.intron10;Parent=g1147.t1
HiC_scaffold_1	AUGUSTUS	intron	91230360	91231086	1.0	+	.	ID=g1147.t2.intron11;Parent=g1147.t2
HiC_scaffold_1	AUGUSTUS	exon	91231087	91231205	.	+	.	ID=g1147.t1.exon11;Parent=g1147.t1
HiC_scaffold_1	AUGUSTUS	exon	91231087	91231205	.	+	.	ID=g1147.t2.exon12;Parent=g1147.t2
HiC_scaffold_1	AUGUSTUS	CDS	91231087	91231205	1.0	+	2	ID=g1147.t1.CDS11;Parent=g1147.t1
HiC_scaffold_1	AUGUSTUS	CDS	91231087	91231205	1.0	+	2	ID=g1147.t2.CDS12;Parent=g1147.t2
HiC_scaffold_1	AUGUSTUS	intron	91231206	91232979	1.0	+	.	ID=g1147.t1.intron11;Parent=g1147.t1
HiC_scaffold_1	AUGUSTUS	intron	91231206	91232979	1.0	+	.	ID=g1147.t2.intron12;Parent=g1147.t2
HiC_scaffold_1	AUGUSTUS	exon	91232980	91233086	.	+	.	ID=g1147.t1.exon12;Parent=g1147.t1
HiC_scaffold_1	AUGUSTUS	exon	91232980	91233086	.	+	.	ID=g1147.t2.exon13;Parent=g1147.t2
HiC_scaffold_1	AUGUSTUS	CDS	91232980	91233086	1.0	+	0	ID=g1147.t1.CDS12;Parent=g1147.t1
HiC_scaffold_1	AUGUSTUS	CDS	91232980	91233086	1.0	+	0	ID=g1147.t2.CDS13;Parent=g1147.t2
HiC_scaffold_1	AUGUSTUS	intron	91233087	91261037	1.0	+	.	ID=g1147.t1.intron12;Parent=g1147.t1
HiC_scaffold_1	AUGUSTUS	intron	91233087	91261037	1.0	+	.	ID=g1147.t2.intron13;Parent=g1147.t2
HiC_scaffold_1	AUGUSTUS	exon	91261038	91261170	.	+	.	ID=g1147.t1.exon13;Parent=g1147.t1
HiC_scaffold_1	AUGUSTUS	exon	91261038	91261170	.	+	.	ID=g1147.t2.exon14;Parent=g1147.t2
HiC_scaffold_1	AUGUSTUS	CDS	91261038	91261170	1.0	+	1	ID=g1147.t1.CDS13;Parent=g1147.t1
HiC_scaffold_1	AUGUSTUS	CDS	91261038	91261170	1.0	+	1	ID=g1147.t2.CDS14;Parent=g1147.t2
HiC_scaffold_1	AUGUSTUS	stop_codon	91261168	91261170	.	+	0	ID=g1147.t1.stop1;Parent=g1147.t1
HiC_scaffold_1	AUGUSTUS	stop_codon	91261168	91261170	.	+	0	ID=g1147.t2.stop1;Parent=g1147.t2
HiC_scaffold_1	AUGUSTUS	stop_codon	91267090	91267092	.	-	0	ID=g1148.t1.stop1;Parent=g1148.t1
HiC_scaffold_1	AUGUSTUS	exon	91267090	91268681	.	-	.	ID=g1148.t1.exon1;Parent=g1148.t1
HiC_scaffold_1	AUGUSTUS	CDS	91267090	91268681	1.0	-	2	ID=g1148.t1.CDS1;Parent=g1148.t1
HiC_scaffold_1	AUGUSTUS	gene	91267090	91302018	.	-	.	ID=g1148
HiC_scaffold_1	AUGUSTUS	mRNA	91267090	91302018	1.0	-	.	ID=g1148.t1;Parent=g1148;em_target=29073.XP_008706519.1;em_score=1297.2;em_evalue=0.0;em_tcov=.;em_OGs=2CM0K@1|root,2QPJR@2759|Eukaryota,38Y4T@33154|Opisthokonta,3BGX5@33208|Metazoa,3CW75@33213|Bilateria,486QI@7711|Chordata,48VIW@7742|Vertebrata,3J37R@40674|Mammalia,3EHST@33554|Carnivora;em_COG_cat=S;em_desc=Male-specific lethal 2 homolog (Drosophila);em_max_annot_lvl=33208|Metazoa;em_Preferred_name=MSL2;em_PFAMs=MSL2-CXC,zf-RING_10;em_KEGG_ko=ko:K13164;em_BRITE=ko00000,ko03036,ko03041;em_GOs=GO:0000123,GO:0000209,GO:0000228,GO:0000803,GO:0000805,GO:0003674,GO:0003676,GO:0003677,GO:0003682,GO:0003824,GO:0004842,GO:0005488,GO:0005515,GO:0005575,GO:0005622,GO:0005623,GO:0005634,GO:0005654,GO:0005694,GO:0006325,GO:0006464,GO:0006473,GO:0006475,GO:0006807,GO:0006996,GO:0007549,GO:0008134,GO:0008150,GO:0008152,GO:0009047,GO:0009987,GO:0010468,GO:0016043,GO:0016456,GO:0016457,GO:0016567,GO:0016569,GO:0016570,GO:0016573,GO:0016740,GO:0018193,GO:0018205,GO:0018393,GO:0018394,GO:0019222,GO:0019538,GO:0019787,GO:0022607,GO:0031248,GO:0031974,GO:0031981,GO:0032446,GO:0032991,GO:0034622,GO:0036211,GO:0040029,GO:0042714,GO:0043170,GO:0043226,GO:0043227,GO:0043228,GO:0043229,GO:0043231,GO:0043232,GO:0043233,GO:0043412,GO:0043543,GO:0043933,GO:0043967,GO:0043984,GO:0044085,GO:0044237,GO:0044238,GO:0044260,GO:0044267,GO:0044422,GO:0044424,GO:0044427,GO:0044428,GO:0044446,GO:0044451,GO:0044464,GO:0046536,GO:0050789,GO:0051276,GO:0051865,GO:0060255,GO:0061630,GO:0061659,GO:0065003,GO:0065004,GO:0065007,GO:0070013,GO:0070647,GO:0071704,GO:0071824,GO:0071840,GO:0072487,GO:0097159,GO:0140096,GO:1901363,GO:1901564,GO:1902493,GO:1902494,GO:1902562,GO:1990234,GO:1990904
HiC_scaffold_1	AUGUSTUS	intron	91268682	91301876	1.0	-	.	ID=g1148.t1.intron1;Parent=g1148.t1
HiC_scaffold_1	AUGUSTUS	exon	91301877	91302018	.	-	.	ID=g1148.t1.exon2;Parent=g1148.t1
HiC_scaffold_1	AUGUSTUS	CDS	91301877	91302018	1.0	-	0	ID=g1148.t1.CDS2;Parent=g1148.t1
HiC_scaffold_1	AUGUSTUS	start_codon	91302016	91302018	.	-	0	ID=g1148.t1.start1;Parent=g1148.t1
HiC_scaffold_1	AUGUSTUS	start_codon	91333076	91333078	.	+	0	ID=g1149.t1.start1;Parent=g1149.t1
HiC_scaffold_1	AUGUSTUS	exon	91333076	91333258	.	+	.	ID=g1149.t1.exon1;Parent=g1149.t1
HiC_scaffold_1	AUGUSTUS	CDS	91333076	91333258	1.0	+	0	ID=g1149.t1.CDS1;Parent=g1149.t1
HiC_scaffold_1	AUGUSTUS	gene	91333076	91437328	.	+	.	ID=g1149
HiC_scaffold_1	AUGUSTUS	mRNA	91333076	91437328	1.0	+	.	ID=g1149.t1;Parent=g1149;em_target=9713.XP_006727976.1;em_score=1189.9;em_evalue=0.0;em_tcov=.;em_OGs=COG4799@1|root,KOG0540@2759|Eukaryota,38D8D@33154|Opisthokonta,3BCXD@33208|Metazoa,3CURZ@33213|Bilateria,4812C@7711|Chordata,497MJ@7742|Vertebrata,3J9BX@40674|Mammalia,3EP4S@33554|Carnivora;em_COG_cat=EI;em_desc=carboxylase, beta;em_max_annot_lvl=33208|Metazoa;em_Preferred_name=PCCB;em_EC=2.1.3.15,6.4.1.3;em_KEGG_ko=ko:K01966;em_KEGG_Pathway=ko00280,ko00630,ko00640,ko01100,ko01120,ko01130,ko01200,map00280,map00630,map00640,map01100,map01120,map01130,map01200;em_KEGG_Module=M00373,M00741;em_KEGG_Reaction=R01859;em_KEGG_rclass=RC00097,RC00609;em_BRITE=ko00000,ko00001,ko00002,ko01000;em_PFAMs=Carboxyl_trans;em_GOs=GO:0003674,GO:0003824,GO:0004658,GO:0005575,GO:0005622,GO:0005623,GO:0005737,GO:0005739,GO:0005759,GO:0005829,GO:0006082,GO:0006520,GO:0006629,GO:0006631,GO:0006732,GO:0006766,GO:0006767,GO:0006768,GO:0006790,GO:0006807,GO:0008150,GO:0008152,GO:0009056,GO:0009062,GO:0009063,GO:0009987,GO:0016042,GO:0016054,GO:0016421,GO:0016874,GO:0016885,GO:0017144,GO:0019752,GO:0031974,GO:0032787,GO:0034641,GO:0043226,GO:0043227,GO:0043229,GO:0043231,GO:0043233,GO:0043436,GO:0043603,GO:0044237,GO:0044238,GO:0044242,GO:0044248,GO:0044255,GO:0044281,GO:0044282,GO:0044422,GO:0044424,GO:0044429,GO:0044444,GO:0044446,GO:0044464,GO:0046395,GO:0046483,GO:0051186,GO:0070013,GO:0071704,GO:0072329,GO:1901360,GO:1901564,GO:1901565,GO:1901575
HiC_scaffold_1	AUGUSTUS	intron	91333259	91336368	1.0	+	.	ID=g1149.t1.intron1;Parent=g1149.t1
HiC_scaffold_1	AUGUSTUS	exon	91336369	91336488	.	+	.	ID=g1149.t1.exon2;Parent=g1149.t1
HiC_scaffold_1	AUGUSTUS	CDS	91336369	91336488	1.0	+	0	ID=g1149.t1.CDS2;Parent=g1149.t1
HiC_scaffold_1	AUGUSTUS	intron	91336489	91337705	1.0	+	.	ID=g1149.t1.intron2;Parent=g1149.t1
HiC_scaffold_1	AUGUSTUS	exon	91337706	91337774	.	+	.	ID=g1149.t1.exon3;Parent=g1149.t1
HiC_scaffold_1	AUGUSTUS	CDS	91337706	91337774	1.0	+	0	ID=g1149.t1.CDS3;Parent=g1149.t1
HiC_scaffold_1	AUGUSTUS	intron	91337775	91340495	1.0	+	.	ID=g1149.t1.intron3;Parent=g1149.t1
HiC_scaffold_1	AUGUSTUS	exon	91340496	91340552	.	+	.	ID=g1149.t1.exon4;Parent=g1149.t1
HiC_scaffold_1	AUGUSTUS	CDS	91340496	91340552	1.0	+	0	ID=g1149.t1.CDS4;Parent=g1149.t1
HiC_scaffold_1	AUGUSTUS	intron	91340553	91342113	1.0	+	.	ID=g1149.t1.intron4;Parent=g1149.t1
HiC_scaffold_1	AUGUSTUS	exon	91342114	91342227	.	+	.	ID=g1149.t1.exon5;Parent=g1149.t1
HiC_scaffold_1	AUGUSTUS	CDS	91342114	91342227	1.0	+	0	ID=g1149.t1.CDS5;Parent=g1149.t1
HiC_scaffold_1	AUGUSTUS	intron	91342228	91360028	1.0	+	.	ID=g1149.t1.intron5;Parent=g1149.t1
HiC_scaffold_1	AUGUSTUS	exon	91360029	91360139	.	+	.	ID=g1149.t1.exon6;Parent=g1149.t1
HiC_scaffold_1	AUGUSTUS	CDS	91360029	91360139	1.0	+	0	ID=g1149.t1.CDS6;Parent=g1149.t1
HiC_scaffold_1	AUGUSTUS	intron	91360140	91377345	1.0	+	.	ID=g1149.t1.intron6;Parent=g1149.t1
HiC_scaffold_1	AUGUSTUS	exon	91377346	91377454	.	+	.	ID=g1149.t1.exon7;Parent=g1149.t1
HiC_scaffold_1	AUGUSTUS	CDS	91377346	91377454	1.0	+	0	ID=g1149.t1.CDS7;Parent=g1149.t1
HiC_scaffold_1	AUGUSTUS	intron	91377455	91379901	1.0	+	.	ID=g1149.t1.intron7;Parent=g1149.t1
HiC_scaffold_1	AUGUSTUS	exon	91379902	91380022	.	+	.	ID=g1149.t1.exon8;Parent=g1149.t1
HiC_scaffold_1	AUGUSTUS	CDS	91379902	91380022	1.0	+	2	ID=g1149.t1.CDS8;Parent=g1149.t1
HiC_scaffold_1	AUGUSTUS	intron	91380023	91381805	1.0	+	.	ID=g1149.t1.intron8;Parent=g1149.t1
HiC_scaffold_1	AUGUSTUS	exon	91381806	91381887	.	+	.	ID=g1149.t1.exon9;Parent=g1149.t1
HiC_scaffold_1	AUGUSTUS	CDS	91381806	91381887	1.0	+	1	ID=g1149.t1.CDS9;Parent=g1149.t1
HiC_scaffold_1	AUGUSTUS	intron	91381888	91420611	1.0	+	.	ID=g1149.t1.intron9;Parent=g1149.t1
HiC_scaffold_1	AUGUSTUS	exon	91420612	91420735	.	+	.	ID=g1149.t1.exon10;Parent=g1149.t1
HiC_scaffold_1	AUGUSTUS	CDS	91420612	91420735	1.0	+	0	ID=g1149.t1.CDS10;Parent=g1149.t1
HiC_scaffold_1	AUGUSTUS	intron	91420736	91433352	1.0	+	.	ID=g1149.t1.intron10;Parent=g1149.t1
HiC_scaffold_1	AUGUSTUS	exon	91433353	91433460	.	+	.	ID=g1149.t1.exon11;Parent=g1149.t1
HiC_scaffold_1	AUGUSTUS	CDS	91433353	91433460	1.0	+	2	ID=g1149.t1.CDS11;Parent=g1149.t1
HiC_scaffold_1	AUGUSTUS	intron	91433461	91433716	1.0	+	.	ID=g1149.t1.intron11;Parent=g1149.t1
HiC_scaffold_1	AUGUSTUS	exon	91433717	91433817	.	+	.	ID=g1149.t1.exon12;Parent=g1149.t1
HiC_scaffold_1	AUGUSTUS	CDS	91433717	91433817	1.0	+	2	ID=g1149.t1.CDS12;Parent=g1149.t1
HiC_scaffold_1	AUGUSTUS	intron	91433818	91434227	1.0	+	.	ID=g1149.t1.intron12;Parent=g1149.t1
HiC_scaffold_1	AUGUSTUS	exon	91434228	91434326	.	+	.	ID=g1149.t1.exon13;Parent=g1149.t1
HiC_scaffold_1	AUGUSTUS	CDS	91434228	91434326	1.0	+	0	ID=g1149.t1.CDS13;Parent=g1149.t1
HiC_scaffold_1	AUGUSTUS	intron	91434327	91435689	1.0	+	.	ID=g1149.t1.intron13;Parent=g1149.t1
HiC_scaffold_1	AUGUSTUS	exon	91435690	91435789	.	+	.	ID=g1149.t1.exon14;Parent=g1149.t1
HiC_scaffold_1	AUGUSTUS	CDS	91435690	91435789	1.0	+	0	ID=g1149.t1.CDS14;Parent=g1149.t1
HiC_scaffold_1	AUGUSTUS	intron	91435790	91437206	1.0	+	.	ID=g1149.t1.intron14;Parent=g1149.t1
HiC_scaffold_1	AUGUSTUS	exon	91437207	91437328	.	+	.	ID=g1149.t1.exon15;Parent=g1149.t1
HiC_scaffold_1	AUGUSTUS	CDS	91437207	91437328	1.0	+	2	ID=g1149.t1.CDS15;Parent=g1149.t1
HiC_scaffold_1	AUGUSTUS	stop_codon	91437326	91437328	.	+	0	ID=g1149.t1.stop1;Parent=g1149.t1
HiC_scaffold_1	AUGUSTUS	stop_codon	91445055	91445057	.	-	0	ID=g1150.t1.stop1;Parent=g1150.t1
HiC_scaffold_1	gmst	stop_codon	91445055	91445057	236.304356	-	0	ID=g1150.t2.stop1;Parent=g1150.t2
HiC_scaffold_1	AUGUSTUS	exon	91445055	91445078	.	-	.	ID=g1150.t1.exon1;Parent=g1150.t1
HiC_scaffold_1	AUGUSTUS	CDS	91445055	91445078	1.0	-	0	ID=g1150.t1.CDS1;Parent=g1150.t1
HiC_scaffold_1	gmst	CDS	91445055	91445078	236.304356	-	0	ID=g1150.t2.CDS1;Parent=g1150.t2
HiC_scaffold_1	gmst	exon	91445055	91445078	236.304356	-	0	ID=g1150.t2.exon1;Parent=g1150.t2
HiC_scaffold_1	gmst	mRNA	91445055	91600700	.	-	.	ID=g1150.t2;Parent=g1150;em_target=9668.ENSMPUP00000009262;em_score=2334.3;em_evalue=0.0;em_tcov=.;em_OGs=COG5537@1|root,KOG2011@2759|Eukaryota,38I10@33154|Opisthokonta,3BBXN@33208|Metazoa,3CRTY@33213|Bilateria,480K8@7711|Chordata,491K2@7742|Vertebrata,3JCRX@40674|Mammalia,3ER12@33554|Carnivora;em_COG_cat=D;em_desc=Stromal antigen 1;em_max_annot_lvl=33208|Metazoa;em_Preferred_name=STAG1;em_KEGG_ko=ko:K06671;em_KEGG_Pathway=ko04110,ko04111,ko04113,map04110,map04111,map04113;em_BRITE=ko00000,ko00001,ko03036;em_PFAMs=STAG;em_GOs=GO:0000003,GO:0000070,GO:0000228,GO:0000278,GO:0000280,GO:0000775,GO:0000779,GO:0000780,GO:0000785,GO:0000792,GO:0000793,GO:0000794,GO:0000798,GO:0000819,GO:0000922,GO:0000981,GO:0001228,GO:0003674,GO:0003676,GO:0003677,GO:0003682,GO:0003700,GO:0005488,GO:0005575,GO:0005622,GO:0005623,GO:0005634,GO:0005654,GO:0005694,GO:0005721,GO:0005737,GO:0005819,GO:0005829,GO:0005856,GO:0006139,GO:0006351,GO:0006355,GO:0006357,GO:0006366,GO:0006725,GO:0006807,GO:0006996,GO:0007049,GO:0007059,GO:0007062,GO:0007064,GO:0007088,GO:0007127,GO:0007129,GO:0007130,GO:0007135,GO:0007275,GO:0007346,GO:0007399,GO:0008150,GO:0008152,GO:0008278,GO:0009058,GO:0009059,GO:0009889,GO:0009891,GO:0009893,GO:0009987,GO:0010467,GO:0010468,GO:0010556,GO:0010557,GO:0010564,GO:0010604,GO:0010628,GO:0015630,GO:0016043,GO:0016070,GO:0016322,GO:0016363,GO:0016604,GO:0018130,GO:0019219,GO:0019222,GO:0019438,GO:0021700,GO:0022008,GO:0022402,GO:0022414,GO:0022607,GO:0030154,GO:0030182,GO:0030892,GO:0031323,GO:0031325,GO:0031326,GO:0031328,GO:0031974,GO:0031981,GO:0032501,GO:0032502,GO:0032774,GO:0032886,GO:0032991,GO:0033043,GO:0034399,GO:0034641,GO:0034645,GO:0034654,GO:0034990,GO:0035327,GO:0042551,GO:0043170,GO:0043226,GO:0043227,GO:0043228,GO:0043229,GO:0043231,GO:0043232,GO:0043233,GO:0044085,GO:0044087,GO:0044237,GO:0044238,GO:0044249,GO:0044260,GO:0044271,GO:0044422,GO:0044424,GO:0044427,GO:0044428,GO:0044430,GO:0044444,GO:0044446,GO:0044451,GO:0044454,GO:0044464,GO:0045132,GO:0045143,GO:0045144,GO:0045893,GO:0045935,GO:0045944,GO:0046483,GO:0048285,GO:0048468,GO:0048469,GO:0048518,GO:0048522,GO:0048666,GO:0048699,GO:0048731,GO:0048856,GO:0048869,GO:0050789,GO:0050794,GO:0051128,GO:0051171,GO:0051173,GO:0051177,GO:0051252,GO:0051254,GO:0051276,GO:0051321,GO:0051493,GO:0051726,GO:0051783,GO:0060236,GO:0060255,GO:0061982,GO:0061983,GO:0065007,GO:0070013,GO:0070192,GO:0070193,GO:0070507,GO:0071695,GO:0071704,GO:0071840,GO:0072686,GO:0080090,GO:0090169,GO:0090224,GO:0090304,GO:0097159,GO:0097431,GO:0097659,GO:0098687,GO:0098813,GO:0140013,GO:0140014,GO:0140110,GO:1901360,GO:1901362,GO:1901363,GO:1901576,GO:1901673,GO:1902115,GO:1902680,GO:1903046,GO:1903047,GO:1903506,GO:1903508,GO:2000112,GO:2001141
HiC_scaffold_1	AUGUSTUS	gene	91445055	91747502	.	-	.	ID=g1150
HiC_scaffold_1	AUGUSTUS	mRNA	91445055	91747502	1.0	-	.	ID=g1150.t1;Parent=g1150;em_target=29073.XP_008706475.1;em_score=2862.7;em_evalue=0.0;em_tcov=.;em_OGs=COG5537@1|root,KOG2011@2759|Eukaryota,38I10@33154|Opisthokonta,3BBXN@33208|Metazoa,3CRTY@33213|Bilateria,480K8@7711|Chordata,491K2@7742|Vertebrata,3JCRX@40674|Mammalia,3ER12@33554|Carnivora;em_COG_cat=D;em_desc=Stromal antigen 1;em_max_annot_lvl=33208|Metazoa;em_Preferred_name=STAG1;em_KEGG_ko=ko:K06671;em_KEGG_Pathway=ko04110,ko04111,ko04113,map04110,map04111,map04113;em_BRITE=ko00000,ko00001,ko03036;em_PFAMs=STAG;em_GOs=GO:0000003,GO:0000070,GO:0000228,GO:0000278,GO:0000280,GO:0000775,GO:0000779,GO:0000780,GO:0000785,GO:0000792,GO:0000793,GO:0000794,GO:0000798,GO:0000819,GO:0000922,GO:0000981,GO:0001228,GO:0003674,GO:0003676,GO:0003677,GO:0003682,GO:0003700,GO:0005488,GO:0005575,GO:0005622,GO:0005623,GO:0005634,GO:0005654,GO:0005694,GO:0005721,GO:0005737,GO:0005819,GO:0005829,GO:0005856,GO:0006139,GO:0006351,GO:0006355,GO:0006357,GO:0006366,GO:0006725,GO:0006807,GO:0006996,GO:0007049,GO:0007059,GO:0007062,GO:0007064,GO:0007088,GO:0007127,GO:0007129,GO:0007130,GO:0007135,GO:0007275,GO:0007346,GO:0007399,GO:0008150,GO:0008152,GO:0008278,GO:0009058,GO:0009059,GO:0009889,GO:0009891,GO:0009893,GO:0009987,GO:0010467,GO:0010468,GO:0010556,GO:0010557,GO:0010564,GO:0010604,GO:0010628,GO:0015630,GO:0016043,GO:0016070,GO:0016322,GO:0016363,GO:0016604,GO:0018130,GO:0019219,GO:0019222,GO:0019438,GO:0021700,GO:0022008,GO:0022402,GO:0022414,GO:0022607,GO:0030154,GO:0030182,GO:0030892,GO:0031323,GO:0031325,GO:0031326,GO:0031328,GO:0031974,GO:0031981,GO:0032501,GO:0032502,GO:0032774,GO:0032886,GO:0032991,GO:0033043,GO:0034399,GO:0034641,GO:0034645,GO:0034654,GO:0034990,GO:0035327,GO:0042551,GO:0043170,GO:0043226,GO:0043227,GO:0043228,GO:0043229,GO:0043231,GO:0043232,GO:0043233,GO:0044085,GO:0044087,GO:0044237,GO:0044238,GO:0044249,GO:0044260,GO:0044271,GO:0044422,GO:0044424,GO:0044427,GO:0044428,GO:0044430,GO:0044444,GO:0044446,GO:0044451,GO:0044454,GO:0044464,GO:0045132,GO:0045143,GO:0045144,GO:0045893,GO:0045935,GO:0045944,GO:0046483,GO:0048285,GO:0048468,GO:0048469,GO:0048518,GO:0048522,GO:0048666,GO:0048699,GO:0048731,GO:0048856,GO:0048869,GO:0050789,GO:0050794,GO:0051128,GO:0051171,GO:0051173,GO:0051177,GO:0051252,GO:0051254,GO:0051276,GO:0051321,GO:0051493,GO:0051726,GO:0051783,GO:0060236,GO:0060255,GO:0061982,GO:0061983,GO:0065007,GO:0070013,GO:0070192,GO:0070193,GO:0070507,GO:0071695,GO:0071704,GO:0071840,GO:0072686,GO:0080090,GO:0090169,GO:0090224,GO:0090304,GO:0097159,GO:0097431,GO:0097659,GO:0098687,GO:0098813,GO:0140013,GO:0140014,GO:0140110,GO:1901360,GO:1901362,GO:1901363,GO:1901576,GO:1901673,GO:1902115,GO:1902680,GO:1903046,GO:1903047,GO:1903506,GO:1903508,GO:2000112,GO:2001141
HiC_scaffold_1	AUGUSTUS	intron	91445079	91445163	1.0	-	.	ID=g1150.t1.intron1;Parent=g1150.t1
HiC_scaffold_1	gmst	intron	91445079	91445163	236.304356	-	0	ID=g1150.t2.intron1;Parent=g1150.t2
HiC_scaffold_1	AUGUSTUS	exon	91445164	91445244	.	-	.	ID=g1150.t1.exon2;Parent=g1150.t1
HiC_scaffold_1	AUGUSTUS	CDS	91445164	91445244	1.0	-	0	ID=g1150.t1.CDS2;Parent=g1150.t1
HiC_scaffold_1	gmst	CDS	91445164	91445244	236.304356	-	0	ID=g1150.t2.CDS2;Parent=g1150.t2
HiC_scaffold_1	gmst	exon	91445164	91445244	236.304356	-	0	ID=g1150.t2.exon2;Parent=g1150.t2
HiC_scaffold_1	AUGUSTUS	intron	91445245	91446547	1.0	-	.	ID=g1150.t1.intron2;Parent=g1150.t1
HiC_scaffold_1	gmst	intron	91445245	91446547	236.304356	-	0	ID=g1150.t2.intron2;Parent=g1150.t2
HiC_scaffold_1	AUGUSTUS	exon	91446548	91446662	.	-	.	ID=g1150.t1.exon3;Parent=g1150.t1
HiC_scaffold_1	AUGUSTUS	CDS	91446548	91446662	1.0	-	1	ID=g1150.t1.CDS3;Parent=g1150.t1
HiC_scaffold_1	gmst	CDS	91446548	91446662	236.304356	-	1	ID=g1150.t2.CDS3;Parent=g1150.t2
HiC_scaffold_1	gmst	exon	91446548	91446662	236.304356	-	1	ID=g1150.t2.exon3;Parent=g1150.t2
HiC_scaffold_1	AUGUSTUS	intron	91446663	91447228	1.0	-	.	ID=g1150.t1.intron3;Parent=g1150.t1
HiC_scaffold_1	gmst	intron	91446663	91447228	236.304356	-	0	ID=g1150.t2.intron3;Parent=g1150.t2
HiC_scaffold_1	AUGUSTUS	exon	91447229	91447339	.	-	.	ID=g1150.t1.exon4;Parent=g1150.t1
HiC_scaffold_1	AUGUSTUS	CDS	91447229	91447339	1.0	-	1	ID=g1150.t1.CDS4;Parent=g1150.t1
HiC_scaffold_1	gmst	CDS	91447229	91447339	236.304356	-	1	ID=g1150.t2.CDS4;Parent=g1150.t2
HiC_scaffold_1	gmst	exon	91447229	91447339	236.304356	-	1	ID=g1150.t2.exon4;Parent=g1150.t2
HiC_scaffold_1	AUGUSTUS	intron	91447340	91449719	1.0	-	.	ID=g1150.t1.intron4;Parent=g1150.t1
HiC_scaffold_1	gmst	intron	91447340	91449719	236.304356	-	0	ID=g1150.t2.intron4;Parent=g1150.t2
HiC_scaffold_1	AUGUSTUS	exon	91449720	91449894	.	-	.	ID=g1150.t1.exon5;Parent=g1150.t1
HiC_scaffold_1	AUGUSTUS	CDS	91449720	91449894	1.0	-	2	ID=g1150.t1.CDS5;Parent=g1150.t1
HiC_scaffold_1	gmst	CDS	91449720	91449894	236.304356	-	2	ID=g1150.t2.CDS5;Parent=g1150.t2
HiC_scaffold_1	gmst	exon	91449720	91449894	236.304356	-	2	ID=g1150.t2.exon5;Parent=g1150.t2
HiC_scaffold_1	AUGUSTUS	intron	91449895	91453585	1.0	-	.	ID=g1150.t1.intron5;Parent=g1150.t1
HiC_scaffold_1	gmst	intron	91449895	91453585	236.304356	-	0	ID=g1150.t2.intron5;Parent=g1150.t2
HiC_scaffold_1	AUGUSTUS	exon	91453586	91453791	.	-	.	ID=g1150.t1.exon6;Parent=g1150.t1
HiC_scaffold_1	AUGUSTUS	CDS	91453586	91453791	1.0	-	1	ID=g1150.t1.CDS6;Parent=g1150.t1
HiC_scaffold_1	gmst	CDS	91453586	91453791	236.304356	-	1	ID=g1150.t2.CDS6;Parent=g1150.t2
HiC_scaffold_1	gmst	exon	91453586	91453791	236.304356	-	1	ID=g1150.t2.exon6;Parent=g1150.t2
HiC_scaffold_1	AUGUSTUS	intron	91453792	91467940	1.0	-	.	ID=g1150.t1.intron6;Parent=g1150.t1
HiC_scaffold_1	gmst	intron	91453792	91467940	236.304356	-	0	ID=g1150.t2.intron6;Parent=g1150.t2
HiC_scaffold_1	AUGUSTUS	exon	91467941	91468069	.	-	.	ID=g1150.t1.exon7;Parent=g1150.t1
HiC_scaffold_1	AUGUSTUS	CDS	91467941	91468069	1.0	-	1	ID=g1150.t1.CDS7;Parent=g1150.t1
HiC_scaffold_1	gmst	CDS	91467941	91468069	236.304356	-	1	ID=g1150.t2.CDS7;Parent=g1150.t2
HiC_scaffold_1	gmst	exon	91467941	91468069	236.304356	-	1	ID=g1150.t2.exon7;Parent=g1150.t2
HiC_scaffold_1	AUGUSTUS	intron	91468070	91468745	1.0	-	.	ID=g1150.t1.intron7;Parent=g1150.t1
HiC_scaffold_1	gmst	intron	91468070	91468745	236.304356	-	0	ID=g1150.t2.intron7;Parent=g1150.t2
HiC_scaffold_1	AUGUSTUS	exon	91468746	91468894	.	-	.	ID=g1150.t1.exon8;Parent=g1150.t1
HiC_scaffold_1	AUGUSTUS	CDS	91468746	91468894	1.0	-	0	ID=g1150.t1.CDS8;Parent=g1150.t1
HiC_scaffold_1	gmst	CDS	91468746	91468894	236.304356	-	0	ID=g1150.t2.CDS8;Parent=g1150.t2
HiC_scaffold_1	gmst	exon	91468746	91468894	236.304356	-	0	ID=g1150.t2.exon8;Parent=g1150.t2
HiC_scaffold_1	AUGUSTUS	intron	91468895	91472277	1.0	-	.	ID=g1150.t1.intron8;Parent=g1150.t1
HiC_scaffold_1	gmst	intron	91468895	91472277	236.304356	-	0	ID=g1150.t2.intron8;Parent=g1150.t2
HiC_scaffold_1	AUGUSTUS	exon	91472278	91472379	.	-	.	ID=g1150.t1.exon9;Parent=g1150.t1
HiC_scaffold_1	AUGUSTUS	CDS	91472278	91472379	1.0	-	0	ID=g1150.t1.CDS9;Parent=g1150.t1
HiC_scaffold_1	gmst	CDS	91472278	91472379	236.304356	-	0	ID=g1150.t2.CDS9;Parent=g1150.t2
HiC_scaffold_1	gmst	exon	91472278	91472379	236.304356	-	0	ID=g1150.t2.exon9;Parent=g1150.t2
HiC_scaffold_1	AUGUSTUS	intron	91472380	91475094	1.0	-	.	ID=g1150.t1.intron9;Parent=g1150.t1
HiC_scaffold_1	gmst	intron	91472380	91475094	236.304356	-	0	ID=g1150.t2.intron9;Parent=g1150.t2
HiC_scaffold_1	AUGUSTUS	exon	91475095	91475234	.	-	.	ID=g1150.t1.exon10;Parent=g1150.t1
HiC_scaffold_1	AUGUSTUS	CDS	91475095	91475234	1.0	-	2	ID=g1150.t1.CDS10;Parent=g1150.t1
HiC_scaffold_1	gmst	CDS	91475095	91475234	236.304356	-	2	ID=g1150.t2.CDS10;Parent=g1150.t2
HiC_scaffold_1	gmst	exon	91475095	91475234	236.304356	-	2	ID=g1150.t2.exon10;Parent=g1150.t2
HiC_scaffold_1	AUGUSTUS	intron	91475235	91477773	1.0	-	.	ID=g1150.t1.intron10;Parent=g1150.t1
HiC_scaffold_1	gmst	intron	91475235	91477773	236.304356	-	0	ID=g1150.t2.intron10;Parent=g1150.t2
HiC_scaffold_1	AUGUSTUS	exon	91477774	91477948	.	-	.	ID=g1150.t1.exon11;Parent=g1150.t1
HiC_scaffold_1	AUGUSTUS	CDS	91477774	91477948	1.0	-	0	ID=g1150.t1.CDS11;Parent=g1150.t1
HiC_scaffold_1	gmst	CDS	91477774	91477948	236.304356	-	0	ID=g1150.t2.CDS11;Parent=g1150.t2
HiC_scaffold_1	gmst	exon	91477774	91477948	236.304356	-	0	ID=g1150.t2.exon11;Parent=g1150.t2
HiC_scaffold_1	AUGUSTUS	intron	91477949	91479948	1.0	-	.	ID=g1150.t1.intron11;Parent=g1150.t1
HiC_scaffold_1	gmst	intron	91477949	91479948	236.304356	-	0	ID=g1150.t2.intron11;Parent=g1150.t2
HiC_scaffold_1	AUGUSTUS	exon	91479949	91480041	.	-	.	ID=g1150.t1.exon12;Parent=g1150.t1
HiC_scaffold_1	AUGUSTUS	CDS	91479949	91480041	1.0	-	0	ID=g1150.t1.CDS12;Parent=g1150.t1
HiC_scaffold_1	gmst	CDS	91479949	91480041	236.304356	-	0	ID=g1150.t2.CDS12;Parent=g1150.t2
HiC_scaffold_1	gmst	exon	91479949	91480041	236.304356	-	0	ID=g1150.t2.exon12;Parent=g1150.t2
HiC_scaffold_1	AUGUSTUS	intron	91480042	91494007	1.0	-	.	ID=g1150.t1.intron12;Parent=g1150.t1
HiC_scaffold_1	gmst	intron	91480042	91494007	236.304356	-	0	ID=g1150.t2.intron12;Parent=g1150.t2
HiC_scaffold_1	AUGUSTUS	exon	91494008	91494088	.	-	.	ID=g1150.t1.exon13;Parent=g1150.t1
HiC_scaffold_1	AUGUSTUS	CDS	91494008	91494088	1.0	-	0	ID=g1150.t1.CDS13;Parent=g1150.t1
HiC_scaffold_1	gmst	CDS	91494008	91494088	236.304356	-	0	ID=g1150.t2.CDS13;Parent=g1150.t2
HiC_scaffold_1	gmst	exon	91494008	91494088	236.304356	-	0	ID=g1150.t2.exon13;Parent=g1150.t2
HiC_scaffold_1	AUGUSTUS	intron	91494089	91510841	1.0	-	.	ID=g1150.t1.intron13;Parent=g1150.t1
HiC_scaffold_1	gmst	intron	91494089	91510841	236.304356	-	0	ID=g1150.t2.intron13;Parent=g1150.t2
HiC_scaffold_1	AUGUSTUS	exon	91510842	91510929	.	-	.	ID=g1150.t1.exon14;Parent=g1150.t1
HiC_scaffold_1	AUGUSTUS	CDS	91510842	91510929	1.0	-	1	ID=g1150.t1.CDS14;Parent=g1150.t1
HiC_scaffold_1	gmst	CDS	91510842	91510929	236.304356	-	1	ID=g1150.t2.CDS14;Parent=g1150.t2
HiC_scaffold_1	gmst	exon	91510842	91510929	236.304356	-	1	ID=g1150.t2.exon14;Parent=g1150.t2
HiC_scaffold_1	AUGUSTUS	intron	91510930	91512377	1.0	-	.	ID=g1150.t1.intron14;Parent=g1150.t1
HiC_scaffold_1	gmst	intron	91510930	91512377	236.304356	-	0	ID=g1150.t2.intron14;Parent=g1150.t2
HiC_scaffold_1	AUGUSTUS	exon	91512378	91512448	.	-	.	ID=g1150.t1.exon15;Parent=g1150.t1
HiC_scaffold_1	AUGUSTUS	CDS	91512378	91512448	1.0	-	0	ID=g1150.t1.CDS15;Parent=g1150.t1
HiC_scaffold_1	gmst	CDS	91512378	91512448	236.304356	-	0	ID=g1150.t2.CDS15;Parent=g1150.t2
HiC_scaffold_1	gmst	exon	91512378	91512448	236.304356	-	0	ID=g1150.t2.exon15;Parent=g1150.t2
HiC_scaffold_1	AUGUSTUS	intron	91512449	91513630	1.0	-	.	ID=g1150.t1.intron15;Parent=g1150.t1
HiC_scaffold_1	gmst	intron	91512449	91513630	236.304356	-	0	ID=g1150.t2.intron15;Parent=g1150.t2
HiC_scaffold_1	AUGUSTUS	exon	91513631	91513834	.	-	.	ID=g1150.t1.exon16;Parent=g1150.t1
HiC_scaffold_1	AUGUSTUS	CDS	91513631	91513834	1.0	-	0	ID=g1150.t1.CDS16;Parent=g1150.t1
HiC_scaffold_1	gmst	CDS	91513631	91513834	236.304356	-	0	ID=g1150.t2.CDS16;Parent=g1150.t2
HiC_scaffold_1	gmst	exon	91513631	91513834	236.304356	-	0	ID=g1150.t2.exon16;Parent=g1150.t2
HiC_scaffold_1	AUGUSTUS	intron	91513835	91513976	1.0	-	.	ID=g1150.t1.intron16;Parent=g1150.t1
HiC_scaffold_1	gmst	intron	91513835	91513976	236.304356	-	0	ID=g1150.t2.intron16;Parent=g1150.t2
HiC_scaffold_1	AUGUSTUS	exon	91513977	91514066	.	-	.	ID=g1150.t1.exon17;Parent=g1150.t1
HiC_scaffold_1	AUGUSTUS	CDS	91513977	91514066	1.0	-	0	ID=g1150.t1.CDS17;Parent=g1150.t1
HiC_scaffold_1	gmst	CDS	91513977	91514066	236.304356	-	0	ID=g1150.t2.CDS17;Parent=g1150.t2
HiC_scaffold_1	gmst	exon	91513977	91514066	236.304356	-	0	ID=g1150.t2.exon17;Parent=g1150.t2
HiC_scaffold_1	AUGUSTUS	intron	91514067	91514168	1.0	-	.	ID=g1150.t1.intron17;Parent=g1150.t1
HiC_scaffold_1	gmst	intron	91514067	91514168	236.304356	-	0	ID=g1150.t2.intron17;Parent=g1150.t2
HiC_scaffold_1	AUGUSTUS	exon	91514169	91514261	.	-	.	ID=g1150.t1.exon18;Parent=g1150.t1
HiC_scaffold_1	AUGUSTUS	CDS	91514169	91514261	1.0	-	0	ID=g1150.t1.CDS18;Parent=g1150.t1
HiC_scaffold_1	gmst	CDS	91514169	91514261	236.304356	-	0	ID=g1150.t2.CDS18;Parent=g1150.t2
HiC_scaffold_1	gmst	exon	91514169	91514261	236.304356	-	0	ID=g1150.t2.exon18;Parent=g1150.t2
HiC_scaffold_1	AUGUSTUS	intron	91514262	91521836	1.0	-	.	ID=g1150.t1.intron18;Parent=g1150.t1
HiC_scaffold_1	gmst	intron	91514262	91521836	236.304356	-	0	ID=g1150.t2.intron18;Parent=g1150.t2
HiC_scaffold_1	AUGUSTUS	exon	91521837	91521940	.	-	.	ID=g1150.t1.exon19;Parent=g1150.t1
HiC_scaffold_1	AUGUSTUS	CDS	91521837	91521940	1.0	-	2	ID=g1150.t1.CDS19;Parent=g1150.t1
HiC_scaffold_1	gmst	CDS	91521837	91521940	236.304356	-	2	ID=g1150.t2.CDS19;Parent=g1150.t2
HiC_scaffold_1	gmst	exon	91521837	91521940	236.304356	-	2	ID=g1150.t2.exon19;Parent=g1150.t2
HiC_scaffold_1	AUGUSTUS	intron	91521941	91531284	1.0	-	.	ID=g1150.t1.intron19;Parent=g1150.t1
HiC_scaffold_1	gmst	intron	91521941	91531284	236.304356	-	0	ID=g1150.t2.intron19;Parent=g1150.t2
HiC_scaffold_1	AUGUSTUS	exon	91531285	91531402	.	-	.	ID=g1150.t1.exon20;Parent=g1150.t1
HiC_scaffold_1	AUGUSTUS	CDS	91531285	91531402	1.0	-	0	ID=g1150.t1.CDS20;Parent=g1150.t1
HiC_scaffold_1	gmst	CDS	91531285	91531402	236.304356	-	0	ID=g1150.t2.CDS20;Parent=g1150.t2
HiC_scaffold_1	gmst	exon	91531285	91531402	236.304356	-	0	ID=g1150.t2.exon20;Parent=g1150.t2
HiC_scaffold_1	AUGUSTUS	intron	91531403	91539291	1.0	-	.	ID=g1150.t1.intron20;Parent=g1150.t1
HiC_scaffold_1	gmst	intron	91531403	91539291	236.304356	-	0	ID=g1150.t2.intron20;Parent=g1150.t2
HiC_scaffold_1	AUGUSTUS	exon	91539292	91539406	.	-	.	ID=g1150.t1.exon21;Parent=g1150.t1
HiC_scaffold_1	AUGUSTUS	CDS	91539292	91539406	1.0	-	1	ID=g1150.t1.CDS21;Parent=g1150.t1
HiC_scaffold_1	gmst	CDS	91539292	91539406	236.304356	-	1	ID=g1150.t2.CDS21;Parent=g1150.t2
HiC_scaffold_1	gmst	exon	91539292	91539406	236.304356	-	1	ID=g1150.t2.exon21;Parent=g1150.t2
HiC_scaffold_1	AUGUSTUS	intron	91539407	91543299	1.0	-	.	ID=g1150.t1.intron21;Parent=g1150.t1
HiC_scaffold_1	gmst	intron	91539407	91543299	236.304356	-	0	ID=g1150.t2.intron21;Parent=g1150.t2
HiC_scaffold_1	AUGUSTUS	exon	91543300	91543407	.	-	.	ID=g1150.t1.exon22;Parent=g1150.t1
HiC_scaffold_1	AUGUSTUS	CDS	91543300	91543407	1.0	-	1	ID=g1150.t1.CDS22;Parent=g1150.t1
HiC_scaffold_1	gmst	CDS	91543300	91543407	236.304356	-	1	ID=g1150.t2.CDS22;Parent=g1150.t2
HiC_scaffold_1	gmst	exon	91543300	91543407	236.304356	-	1	ID=g1150.t2.exon22;Parent=g1150.t2
HiC_scaffold_1	AUGUSTUS	intron	91543408	91556277	1.0	-	.	ID=g1150.t1.intron22;Parent=g1150.t1
HiC_scaffold_1	gmst	intron	91543408	91556277	236.304356	-	0	ID=g1150.t2.intron22;Parent=g1150.t2
HiC_scaffold_1	AUGUSTUS	exon	91556278	91556357	.	-	.	ID=g1150.t1.exon23;Parent=g1150.t1
HiC_scaffold_1	AUGUSTUS	CDS	91556278	91556357	1.0	-	0	ID=g1150.t1.CDS23;Parent=g1150.t1
HiC_scaffold_1	gmst	CDS	91556278	91556357	236.304356	-	0	ID=g1150.t2.CDS23;Parent=g1150.t2
HiC_scaffold_1	gmst	exon	91556278	91556357	236.304356	-	0	ID=g1150.t2.exon23;Parent=g1150.t2
HiC_scaffold_1	AUGUSTUS	intron	91556358	91556864	1.0	-	.	ID=g1150.t1.intron23;Parent=g1150.t1
HiC_scaffold_1	gmst	intron	91556358	91556864	236.304356	-	0	ID=g1150.t2.intron23;Parent=g1150.t2
HiC_scaffold_1	AUGUSTUS	exon	91556865	91556963	.	-	.	ID=g1150.t1.exon24;Parent=g1150.t1
HiC_scaffold_1	AUGUSTUS	CDS	91556865	91556963	1.0	-	0	ID=g1150.t1.CDS24;Parent=g1150.t1
HiC_scaffold_1	gmst	CDS	91556865	91556963	236.304356	-	0	ID=g1150.t2.CDS24;Parent=g1150.t2
HiC_scaffold_1	gmst	exon	91556865	91556963	236.304356	-	0	ID=g1150.t2.exon24;Parent=g1150.t2
HiC_scaffold_1	AUGUSTUS	intron	91556964	91572566	1.0	-	.	ID=g1150.t1.intron24;Parent=g1150.t1
HiC_scaffold_1	gmst	intron	91556964	91572566	236.304356	-	0	ID=g1150.t2.intron24;Parent=g1150.t2
HiC_scaffold_1	AUGUSTUS	exon	91572567	91572690	.	-	.	ID=g1150.t1.exon25;Parent=g1150.t1
HiC_scaffold_1	AUGUSTUS	CDS	91572567	91572690	1.0	-	1	ID=g1150.t1.CDS25;Parent=g1150.t1
HiC_scaffold_1	gmst	CDS	91572567	91572690	236.304356	-	1	ID=g1150.t2.CDS25;Parent=g1150.t2
HiC_scaffold_1	gmst	exon	91572567	91572690	236.304356	-	1	ID=g1150.t2.exon25;Parent=g1150.t2
HiC_scaffold_1	AUGUSTUS	intron	91572691	91598228	1.0	-	.	ID=g1150.t1.intron25;Parent=g1150.t1
HiC_scaffold_1	gmst	intron	91572691	91598228	236.304356	-	0	ID=g1150.t2.intron25;Parent=g1150.t2
HiC_scaffold_1	AUGUSTUS	exon	91598229	91598302	.	-	.	ID=g1150.t1.exon26;Parent=g1150.t1
HiC_scaffold_1	AUGUSTUS	CDS	91598229	91598302	1.0	-	0	ID=g1150.t1.CDS26;Parent=g1150.t1
HiC_scaffold_1	gmst	CDS	91598229	91598302	236.304356	-	0	ID=g1150.t2.CDS26;Parent=g1150.t2
HiC_scaffold_1	gmst	exon	91598229	91598302	236.304356	-	0	ID=g1150.t2.exon26;Parent=g1150.t2
HiC_scaffold_1	AUGUSTUS	intron	91598303	91600550	1.0	-	.	ID=g1150.t1.intron26;Parent=g1150.t1
HiC_scaffold_1	gmst	intron	91598303	91600550	236.304356	-	0	ID=g1150.t2.intron26;Parent=g1150.t2
HiC_scaffold_1	gmst	CDS	91600551	91600700	236.304356	-	0	ID=g1150.t2.CDS27;Parent=g1150.t2
HiC_scaffold_1	gmst	exon	91600551	91600700	236.304356	-	0	ID=g1150.t2.exon27;Parent=g1150.t2
HiC_scaffold_1	AUGUSTUS	exon	91600551	91600702	.	-	.	ID=g1150.t1.exon27;Parent=g1150.t1
HiC_scaffold_1	AUGUSTUS	CDS	91600551	91600702	1.0	-	2	ID=g1150.t1.CDS27;Parent=g1150.t1
HiC_scaffold_1	gmst	start_codon	91600698	91600700	236.304356	-	0	ID=g1150.t2.start1;Parent=g1150.t2
HiC_scaffold_1	AUGUSTUS	intron	91600703	91614573	1.0	-	.	ID=g1150.t1.intron27;Parent=g1150.t1
HiC_scaffold_1	AUGUSTUS	exon	91614574	91614778	.	-	.	ID=g1150.t1.exon28;Parent=g1150.t1
HiC_scaffold_1	AUGUSTUS	CDS	91614574	91614778	1.0	-	0	ID=g1150.t1.CDS28;Parent=g1150.t1
HiC_scaffold_1	AUGUSTUS	intron	91614779	91628189	1.0	-	.	ID=g1150.t1.intron28;Parent=g1150.t1
HiC_scaffold_1	AUGUSTUS	exon	91628190	91628266	.	-	.	ID=g1150.t1.exon29;Parent=g1150.t1
HiC_scaffold_1	AUGUSTUS	CDS	91628190	91628266	1.0	-	2	ID=g1150.t1.CDS29;Parent=g1150.t1
HiC_scaffold_1	AUGUSTUS	intron	91628267	91666714	1.0	-	.	ID=g1150.t1.intron29;Parent=g1150.t1
HiC_scaffold_1	AUGUSTUS	exon	91666715	91666811	.	-	.	ID=g1150.t1.exon30;Parent=g1150.t1
HiC_scaffold_1	AUGUSTUS	CDS	91666715	91666811	1.0	-	0	ID=g1150.t1.CDS30;Parent=g1150.t1
HiC_scaffold_1	AUGUSTUS	intron	91666812	91713918	1.0	-	.	ID=g1150.t1.intron30;Parent=g1150.t1
HiC_scaffold_1	AUGUSTUS	exon	91713919	91714083	.	-	.	ID=g1150.t1.exon31;Parent=g1150.t1
HiC_scaffold_1	AUGUSTUS	CDS	91713919	91714083	1.0	-	0	ID=g1150.t1.CDS31;Parent=g1150.t1
HiC_scaffold_1	AUGUSTUS	intron	91714084	91737676	1.0	-	.	ID=g1150.t1.intron31;Parent=g1150.t1
HiC_scaffold_1	AUGUSTUS	exon	91737677	91737779	.	-	.	ID=g1150.t1.exon32;Parent=g1150.t1
HiC_scaffold_1	AUGUSTUS	CDS	91737677	91737779	1.0	-	1	ID=g1150.t1.CDS32;Parent=g1150.t1
HiC_scaffold_1	AUGUSTUS	intron	91737780	91747473	1.0	-	.	ID=g1150.t1.intron32;Parent=g1150.t1
HiC_scaffold_1	AUGUSTUS	exon	91747474	91747502	.	-	.	ID=g1150.t1.exon33;Parent=g1150.t1
HiC_scaffold_1	AUGUSTUS	CDS	91747474	91747502	1.0	-	0	ID=g1150.t1.CDS33;Parent=g1150.t1
HiC_scaffold_1	AUGUSTUS	start_codon	91747500	91747502	.	-	0	ID=g1150.t1.start1;Parent=g1150.t1
HiC_scaffold_1	AUGUSTUS	start_codon	91966748	91966750	.	+	0	ID=g1151.t1.start1;Parent=g1151.t1
HiC_scaffold_1	AUGUSTUS	gene	91966748	91967986	.	+	.	ID=g1151
HiC_scaffold_1	AUGUSTUS	exon	91966748	91967986	.	+	.	ID=g1151.t1.exon1;Parent=g1151.t1
HiC_scaffold_1	AUGUSTUS	mRNA	91966748	91967986	1.0	+	.	ID=g1151.t1;Parent=g1151;em_target=9668.ENSMPUP00000018548;em_score=939.4;em_evalue=7.5e-286;em_tcov=.;em_OGs=2C5JP@1|root,2QV4H@2759|Eukaryota,38JMN@33154|Opisthokonta,3B9KV@33208|Metazoa,3CUXP@33213|Bilateria,48737@7711|Chordata,48YST@7742|Vertebrata,3J5Z3@40674|Mammalia,3EQMS@33554|Carnivora;em_COG_cat=S;em_desc=Solute carrier family 35, member G2;em_max_annot_lvl=33208|Metazoa;em_Preferred_name=SLC35G2;em_PFAMs=EamA;em_GOs=GO:0005575,GO:0005622,GO:0005623,GO:0005737,GO:0005794,GO:0005886,GO:0005887,GO:0012505,GO:0016020,GO:0016021,GO:0031224,GO:0031226,GO:0043226,GO:0043227,GO:0043229,GO:0043231,GO:0044424,GO:0044425,GO:0044444,GO:0044459,GO:0044464,GO:0071944
HiC_scaffold_1	AUGUSTUS	CDS	91966748	91967986	1.0	+	0	ID=g1151.t1.CDS1;Parent=g1151.t1
HiC_scaffold_1	AUGUSTUS	stop_codon	91967984	91967986	.	+	0	ID=g1151.t1.stop1;Parent=g1151.t1
HiC_scaffold_1	AUGUSTUS	start_codon	92035969	92035971	.	+	0	ID=g1152.t1.start1;Parent=g1152.t1
HiC_scaffold_1	AUGUSTUS	exon	92035969	92036194	.	+	.	ID=g1152.t1.exon1;Parent=g1152.t1
HiC_scaffold_1	AUGUSTUS	CDS	92035969	92036194	1.0	+	0	ID=g1152.t1.CDS1;Parent=g1152.t1
HiC_scaffold_1	AUGUSTUS	gene	92035969	92056407	.	+	.	ID=g1152
HiC_scaffold_1	AUGUSTUS	mRNA	92035969	92056407	1.0	+	.	ID=g1152.t1;Parent=g1152;em_target=9668.ENSMPUP00000009244;em_score=868.0;em_evalue=2.7e-264;em_tcov=.;em_OGs=KOG4226@1|root,KOG4226@2759|Eukaryota,39157@33154|Opisthokonta,3BBJM@33208|Metazoa,3CYIK@33213|Bilateria,48BF2@7711|Chordata,491PV@7742|Vertebrata,3J5JR@40674|Mammalia,3EGYJ@33554|Carnivora;em_COG_cat=T;em_desc=NCK adaptor protein 1;em_max_annot_lvl=33208|Metazoa;em_Preferred_name=NCK1;em_KEGG_ko=ko:K07365,ko:K19862;em_KEGG_Pathway=ko04012,ko04360,ko04660,ko05130,map04012,map04360,map04660,map05130;em_BRITE=ko00000,ko00001;em_PFAMs=SH2,SH3_1,SH3_9;em_GOs=GO:0000122,GO:0000164,GO:0000768,GO:0000902,GO:0000904,GO:0001775,GO:0001932,GO:0001933,GO:0002252,GO:0002253,GO:0002376,GO:0002429,GO:0002431,GO:0002433,GO:0002682,GO:0002684,GO:0002694,GO:0002696,GO:0002757,GO:0002764,GO:0002768,GO:0003674,GO:0004857,GO:0004860,GO:0005070,GO:0005102,GO:0005158,GO:0005198,GO:0005488,GO:0005515,GO:0005575,GO:0005622,GO:0005623,GO:0005634,GO:0005737,GO:0005783,GO:0005829,GO:0005840,GO:0005886,GO:0005911,GO:0006355,GO:0006357,GO:0006417,GO:0006446,GO:0006464,GO:0006469,GO:0006470,GO:0006793,GO:0006796,GO:0006807,GO:0006810,GO:0006897,GO:0006909,GO:0006928,GO:0006929,GO:0006930,GO:0006935,GO:0006949,GO:0006950,GO:0006996,GO:0007010,GO:0007015,GO:0007154,GO:0007165,GO:0007166,GO:0007167,GO:0007169,GO:0007172,GO:0007275,GO:0007399,GO:0007409,GO:0007411,GO:0007520,GO:0008064,GO:0008092,GO:0008093,GO:0008150,GO:0008152,GO:0008284,GO:0008287,GO:0009605,GO:0009607,GO:0009653,GO:0009889,GO:0009890,GO:0009891,GO:0009892,GO:0009893,GO:0009966,GO:0009967,GO:0009968,GO:0009987,GO:0010468,GO:0010556,GO:0010557,GO:0010558,GO:0010563,GO:0010604,GO:0010605,GO:0010608,GO:0010628,GO:0010629,GO:0010638,GO:0010646,GO:0010647,GO:0010648,GO:0010720,GO:0010941,GO:0010942,GO:0010975,GO:0010976,GO:0012505,GO:0012506,GO:0014902,GO:0016020,GO:0016043,GO:0016192,GO:0016311,GO:0016477,GO:0019207,GO:0019210,GO:0019219,GO:0019220,GO:0019222,GO:0019538,GO:0019887,GO:0019899,GO:0019900,GO:0019901,GO:0019904,GO:0022008,GO:0022407,GO:0022409,GO:0022607,GO:0023051,GO:0023052,GO:0023056,GO:0023057,GO:0030029,GO:0030030,GO:0030031,GO:0030032,GO:0030036,GO:0030054,GO:0030154,GO:0030155,GO:0030159,GO:0030182,GO:0030234,GO:0030334,GO:0030674,GO:0030832,GO:0030833,GO:0030838,GO:0030971,GO:0031090,GO:0031175,GO:0031323,GO:0031324,GO:0031325,GO:0031326,GO:0031327,GO:0031328,GO:0031334,GO:0031344,GO:0031346,GO:0031369,GO:0031399,GO:0031400,GO:0031982,GO:0032056,GO:0032268,GO:0032269,GO:0032270,GO:0032271,GO:0032273,GO:0032501,GO:0032502,GO:0032535,GO:0032879,GO:0032944,GO:0032946,GO:0032947,GO:0032956,GO:0032970,GO:0032989,GO:0032990,GO:0032991,GO:0033043,GO:0033135,GO:0033137,GO:0033554,GO:0033673,GO:0034248,GO:0034250,GO:0034622,GO:0034976,GO:0035591,GO:0036211,GO:0036490,GO:0036493,GO:0038093,GO:0038094,GO:0038096,GO:0040011,GO:0040012,GO:0042102,GO:0042110,GO:0042127,GO:0042129,GO:0042221,GO:0042325,GO:0042326,GO:0042330,GO:0042692,GO:0042981,GO:0043065,GO:0043067,GO:0043068,GO:0043086,GO:0043170,GO:0043207,GO:0043226,GO:0043227,GO:0043228,GO:0043229,GO:0043231,GO:0043232,GO:0043254,GO:0043412,GO:0043549,GO:0043555,GO:0043618,GO:0043620,GO:0043933,GO:0044085,GO:0044087,GO:0044089,GO:0044092,GO:0044237,GO:0044238,GO:0044260,GO:0044267,GO:0044422,GO:0044424,GO:0044444,GO:0044464,GO:0044877,GO:0045321,GO:0045595,GO:0045597,GO:0045664,GO:0045666,GO:0045727,GO:0045785,GO:0045859,GO:0045892,GO:0045893,GO:0045934,GO:0045935,GO:0045936,GO:0045944,GO:0045948,GO:0046626,GO:0046627,GO:0046649,GO:0046875,GO:0048010,GO:0048013,GO:0048468,GO:0048518,GO:0048519,GO:0048522,GO:0048523,GO:0048583,GO:0048584,GO:0048585,GO:0048646,GO:0048666,GO:0048667,GO:0048699,GO:0048731,GO:0048812,GO:0048856,GO:0048858,GO:0048869,GO:0048870,GO:0050670,GO:0050671,GO:0050767,GO:0050769,GO:0050776,GO:0050778,GO:0050789,GO:0050790,GO:0050793,GO:0050794,GO:0050839,GO:0050851,GO:0050852,GO:0050863,GO:0050865,GO:0050867,GO:0050870,GO:0050896,GO:0051094,GO:0051128,GO:0051130,GO:0051146,GO:0051171,GO:0051172,GO:0051173,GO:0051174,GO:0051179,GO:0051234,GO:0051239,GO:0051240,GO:0051246,GO:0051247,GO:0051248,GO:0051249,GO:0051251,GO:0051252,GO:0051253,GO:0051254,GO:0051270,GO:0051338,GO:0051348,GO:0051493,GO:0051495,GO:0051674,GO:0051704,GO:0051707,GO:0051716,GO:0051960,GO:0051962,GO:0060090,GO:0060255,GO:0060284,GO:0060548,GO:0061061,GO:0061564,GO:0065003,GO:0065007,GO:0065008,GO:0065009,GO:0070262,GO:0070663,GO:0070665,GO:0071074,GO:0071704,GO:0071840,GO:0071944,GO:0080090,GO:0080134,GO:0080135,GO:0090066,GO:0097201,GO:0097435,GO:0097485,GO:0097581,GO:0098657,GO:0098772,GO:0110053,GO:0120031,GO:0120035,GO:0120036,GO:0120039,GO:1900076,GO:1900077,GO:1900101,GO:1900102,GO:1901564,GO:1902235,GO:1902237,GO:1902494,GO:1902531,GO:1902533,GO:1902679,GO:1902680,GO:1902903,GO:1902905,GO:1903037,GO:1903039,GO:1903293,GO:1903506,GO:1903507,GO:1903508,GO:1903573,GO:1903674,GO:1903676,GO:1903677,GO:1903679,GO:1903897,GO:1903898,GO:1903912,GO:1904688,GO:1904690,GO:1905897,GO:1905898,GO:1990441,GO:1990782,GO:1990904,GO:2000026,GO:2000112,GO:2000113,GO:2000145,GO:2000765,GO:2000767,GO:2001141,GO:2001233,GO:2001235,GO:2001242,GO:2001244
HiC_scaffold_1	AUGUSTUS	intron	92036195	92052726	1.0	+	.	ID=g1152.t1.intron1;Parent=g1152.t1
HiC_scaffold_1	AUGUSTUS	exon	92052727	92053439	.	+	.	ID=g1152.t1.exon2;Parent=g1152.t1
HiC_scaffold_1	AUGUSTUS	CDS	92052727	92053439	1.0	+	2	ID=g1152.t1.CDS2;Parent=g1152.t1
HiC_scaffold_1	AUGUSTUS	intron	92053440	92056212	1.0	+	.	ID=g1152.t1.intron2;Parent=g1152.t1
HiC_scaffold_1	AUGUSTUS	exon	92056213	92056407	.	+	.	ID=g1152.t1.exon3;Parent=g1152.t1
HiC_scaffold_1	AUGUSTUS	CDS	92056213	92056407	1.0	+	0	ID=g1152.t1.CDS3;Parent=g1152.t1
HiC_scaffold_1	AUGUSTUS	stop_codon	92056405	92056407	.	+	0	ID=g1152.t1.stop1;Parent=g1152.t1
HiC_scaffold_1	AUGUSTUS	start_codon	92068142	92068144	.	+	0	ID=g1153.t1.start1;Parent=g1153.t1
HiC_scaffold_1	AUGUSTUS	exon	92068142	92068181	.	+	.	ID=g1153.t1.exon1;Parent=g1153.t1
HiC_scaffold_1	AUGUSTUS	CDS	92068142	92068181	1.0	+	0	ID=g1153.t1.CDS1;Parent=g1153.t1
HiC_scaffold_1	AUGUSTUS	gene	92068142	92105958	.	+	.	ID=g1153
HiC_scaffold_1	AUGUSTUS	mRNA	92068142	92105958	1.0	+	.	ID=g1153.t1;Parent=g1153;em_target=9668.ENSMPUP00000009238;em_score=654.6;em_evalue=5.9e-200;em_tcov=.;em_OGs=2C45B@1|root,2S2V6@2759|Eukaryota,39S8V@33154|Opisthokonta,3BMB0@33208|Metazoa,3CZPR@33213|Bilateria,481AU@7711|Chordata,498XZ@7742|Vertebrata,3J9W7@40674|Mammalia,3ESN7@33554|Carnivora;em_COG_cat=T;em_desc=Interleukin 20 receptor beta;em_max_annot_lvl=33208|Metazoa;em_Preferred_name=IL20RB;em_KEGG_ko=ko:K05137;em_KEGG_Pathway=ko04060,ko04630,map04060,map04630;em_BRITE=ko00000,ko00001,ko04050;em_PFAMs=Interfer-bind,Tissue_fac;em_GOs=GO:0003674,GO:0004888,GO:0004896,GO:0004920,GO:0005575,GO:0005623,GO:0005886,GO:0007154,GO:0007165,GO:0007166,GO:0008150,GO:0009987,GO:0010033,GO:0016020,GO:0016021,GO:0019221,GO:0023052,GO:0031224,GO:0034097,GO:0038023,GO:0042221,GO:0044425,GO:0044464,GO:0050789,GO:0050794,GO:0050896,GO:0051716,GO:0060089,GO:0065007,GO:0070887,GO:0071310,GO:0071345,GO:0071944
HiC_scaffold_1	AUGUSTUS	intron	92068182	92088204	1.0	+	.	ID=g1153.t1.intron1;Parent=g1153.t1
HiC_scaffold_1	AUGUSTUS	exon	92088205	92088331	.	+	.	ID=g1153.t1.exon2;Parent=g1153.t1
HiC_scaffold_1	AUGUSTUS	CDS	92088205	92088331	1.0	+	2	ID=g1153.t1.CDS2;Parent=g1153.t1
HiC_scaffold_1	AUGUSTUS	intron	92088332	92090013	1.0	+	.	ID=g1153.t1.intron2;Parent=g1153.t1
HiC_scaffold_1	AUGUSTUS	exon	92090014	92090204	.	+	.	ID=g1153.t1.exon3;Parent=g1153.t1
HiC_scaffold_1	AUGUSTUS	CDS	92090014	92090204	1.0	+	1	ID=g1153.t1.CDS3;Parent=g1153.t1
HiC_scaffold_1	AUGUSTUS	intron	92090205	92094808	1.0	+	.	ID=g1153.t1.intron3;Parent=g1153.t1
HiC_scaffold_1	AUGUSTUS	exon	92094809	92094933	.	+	.	ID=g1153.t1.exon4;Parent=g1153.t1
HiC_scaffold_1	AUGUSTUS	CDS	92094809	92094933	1.0	+	2	ID=g1153.t1.CDS4;Parent=g1153.t1
HiC_scaffold_1	AUGUSTUS	intron	92094934	92096669	1.0	+	.	ID=g1153.t1.intron4;Parent=g1153.t1
HiC_scaffold_1	AUGUSTUS	exon	92096670	92096820	.	+	.	ID=g1153.t1.exon5;Parent=g1153.t1
HiC_scaffold_1	AUGUSTUS	CDS	92096670	92096820	1.0	+	0	ID=g1153.t1.CDS5;Parent=g1153.t1
HiC_scaffold_1	AUGUSTUS	intron	92096821	92100736	1.0	+	.	ID=g1153.t1.intron5;Parent=g1153.t1
HiC_scaffold_1	AUGUSTUS	exon	92100737	92100879	.	+	.	ID=g1153.t1.exon6;Parent=g1153.t1
HiC_scaffold_1	AUGUSTUS	CDS	92100737	92100879	1.0	+	2	ID=g1153.t1.CDS6;Parent=g1153.t1
HiC_scaffold_1	AUGUSTUS	intron	92100880	92105850	1.0	+	.	ID=g1153.t1.intron6;Parent=g1153.t1
HiC_scaffold_1	AUGUSTUS	exon	92105851	92105958	.	+	.	ID=g1153.t1.exon7;Parent=g1153.t1
HiC_scaffold_1	AUGUSTUS	CDS	92105851	92105958	1.0	+	0	ID=g1153.t1.CDS7;Parent=g1153.t1
HiC_scaffold_1	AUGUSTUS	stop_codon	92105956	92105958	.	+	0	ID=g1153.t1.stop1;Parent=g1153.t1
HiC_scaffold_1	AUGUSTUS	stop_codon	92587532	92587534	.	-	0	ID=g1154.t1.stop1;Parent=g1154.t1
HiC_scaffold_1	AUGUSTUS	gene	92587532	92587756	.	-	.	ID=g1154
HiC_scaffold_1	AUGUSTUS	exon	92587532	92587756	.	-	.	ID=g1154.t1.exon1;Parent=g1154.t1
HiC_scaffold_1	AUGUSTUS	mRNA	92587532	92587756	1.0	-	.	ID=g1154.t1;Parent=g1154;em_target=9978.XP_004585737.1;em_score=115.0;em_evalue=4.5e-37;em_tcov=.;em_OGs=COG5023@1|root,KOG1376@2759|Eukaryota,38C6J@33154|Opisthokonta,3BB8Z@33208|Metazoa,3CUPS@33213|Bilateria,486JW@7711|Chordata,494KY@7742|Vertebrata,3JG8W@40674|Mammalia,35RIB@314146|Euarchontoglires;em_COG_cat=Z;em_desc=Tubulin/FtsZ family, C-terminal domain;em_max_annot_lvl=33208|Metazoa;em_Preferred_name=;em_KEGG_ko=ko:K07374;em_KEGG_Pathway=ko04145,ko04210,ko04530,ko04540,ko05130,map04145,map04210,map04530,map04540,map05130;em_BRITE=ko00000,ko00001,ko03019,ko03036,ko04147,ko04812;em_PFAMs=Tubulin,Tubulin_C
HiC_scaffold_1	AUGUSTUS	CDS	92587532	92587756	1.0	-	0	ID=g1154.t1.CDS1;Parent=g1154.t1
HiC_scaffold_1	AUGUSTUS	start_codon	92587754	92587756	.	-	0	ID=g1154.t1.start1;Parent=g1154.t1
HiC_scaffold_1	AUGUSTUS	start_codon	92778145	92778147	.	+	0	ID=g1155.t1.start1;Parent=g1155.t1
HiC_scaffold_1	AUGUSTUS	gene	92778145	92778867	.	+	.	ID=g1155
HiC_scaffold_1	AUGUSTUS	exon	92778145	92778867	.	+	.	ID=g1155.t1.exon1;Parent=g1155.t1
HiC_scaffold_1	AUGUSTUS	mRNA	92778145	92778867	1.0	+	.	ID=g1155.t1;Parent=g1155;em_target=118797.XP_007457596.1;em_score=549.3;em_evalue=3.4e-168;em_tcov=.;em_OGs=KOG0527@1|root,KOG0527@2759|Eukaryota,39KUB@33154|Opisthokonta,3BEH8@33208|Metazoa,3CW0A@33213|Bilateria,4811E@7711|Chordata,48V3A@7742|Vertebrata,3J4DK@40674|Mammalia,4J4SR@91561|Cetartiodactyla;em_COG_cat=K;em_desc=Transcription factor SOX-14;em_max_annot_lvl=33208|Metazoa;em_Preferred_name=SOX14;em_KEGG_ko=ko:K09267;em_BRITE=ko00000,ko03000;em_PFAMs=HMG_box,SOXp;em_GOs=GO:0000122,GO:0000981,GO:0003008,GO:0003674,GO:0003676,GO:0003677,GO:0003682,GO:0003700,GO:0005488,GO:0005515,GO:0005575,GO:0005622,GO:0005623,GO:0005634,GO:0005667,GO:0006355,GO:0006357,GO:0007275,GO:0007399,GO:0007417,GO:0007420,GO:0007600,GO:0007601,GO:0008150,GO:0009605,GO:0009649,GO:0009889,GO:0009890,GO:0009892,GO:0009987,GO:0010468,GO:0010556,GO:0010558,GO:0010605,GO:0010629,GO:0019219,GO:0019222,GO:0021536,GO:0021761,GO:0021854,GO:0022008,GO:0030154,GO:0030334,GO:0030900,GO:0031323,GO:0031324,GO:0031326,GO:0031327,GO:0032501,GO:0032502,GO:0032879,GO:0032991,GO:0040012,GO:0042752,GO:0043226,GO:0043227,GO:0043229,GO:0043231,GO:0043565,GO:0044422,GO:0044424,GO:0044428,GO:0044446,GO:0044464,GO:0044798,GO:0045595,GO:0045892,GO:0045934,GO:0046982,GO:0046983,GO:0048513,GO:0048519,GO:0048523,GO:0048699,GO:0048731,GO:0048856,GO:0048869,GO:0050767,GO:0050789,GO:0050793,GO:0050794,GO:0050877,GO:0050896,GO:0050953,GO:0051171,GO:0051172,GO:0051239,GO:0051252,GO:0051253,GO:0051270,GO:0051960,GO:0060255,GO:0060284,GO:0060322,GO:0065007,GO:0080090,GO:0097159,GO:0140110,GO:1901363,GO:1902679,GO:1903506,GO:1903507,GO:2000026,GO:2000112,GO:2000113,GO:2000145,GO:2001141,GO:2001222
HiC_scaffold_1	AUGUSTUS	CDS	92778145	92778867	1.0	+	0	ID=g1155.t1.CDS1;Parent=g1155.t1
HiC_scaffold_1	AUGUSTUS	stop_codon	92778865	92778867	.	+	0	ID=g1155.t1.stop1;Parent=g1155.t1
HiC_scaffold_1	AUGUSTUS	start_codon	92936689	92936691	.	+	0	ID=g1156.t1.start1;Parent=g1156.t1
HiC_scaffold_1	AUGUSTUS	gene	92936689	92937000	.	+	.	ID=g1156
HiC_scaffold_1	AUGUSTUS	exon	92936689	92937000	.	+	.	ID=g1156.t1.exon1;Parent=g1156.t1
HiC_scaffold_1	AUGUSTUS	mRNA	92936689	92937000	1.0	+	.	ID=g1156.t1;Parent=g1156;em_target=61853.ENSNLEP00000004999;em_score=158.7;em_evalue=1.8e-49;em_tcov=.;em_OGs=28JY8@1|root,2QTRB@2759|Eukaryota,38EUJ@33154|Opisthokonta,3BGJK@33208|Metazoa,3CW7U@33213|Bilateria,47ZS1@7711|Chordata,48Z05@7742|Vertebrata,3JAUG@40674|Mammalia,35C1X@314146|Euarchontoglires,4ME0J@9443|Primates;em_COG_cat=S;em_desc=PMP-22/EMP/MP20/Claudin tight junction;em_max_annot_lvl=33208|Metazoa;em_Preferred_name=CLDN18;em_KEGG_ko=ko:K06087;em_KEGG_Pathway=ko04514,ko04530,ko04670,ko05160,map04514,map04530,map04670,map05160;em_BRITE=ko00000,ko00001,ko04147,ko04516;em_PFAMs=PMP22_Claudin;em_GOs=GO:0003674,GO:0005488,GO:0005515,GO:0005575,GO:0005623,GO:0005886,GO:0005911,GO:0005923,GO:0007155,GO:0008150,GO:0016020,GO:0016338,GO:0022610,GO:0030054,GO:0042802,GO:0043296,GO:0044464,GO:0070160,GO:0071944,GO:0098609,GO:0098742
HiC_scaffold_1	AUGUSTUS	CDS	92936689	92937000	1.0	+	0	ID=g1156.t1.CDS1;Parent=g1156.t1
HiC_scaffold_1	AUGUSTUS	stop_codon	92936998	92937000	.	+	0	ID=g1156.t1.stop1;Parent=g1156.t1
HiC_scaffold_1	AUGUSTUS	start_codon	92945567	92945569	.	+	0	ID=g1157.t1.start1;Parent=g1157.t1
HiC_scaffold_1	AUGUSTUS	exon	92945567	92945786	.	+	.	ID=g1157.t1.exon1;Parent=g1157.t1
HiC_scaffold_1	AUGUSTUS	CDS	92945567	92945786	1.0	+	0	ID=g1157.t1.CDS1;Parent=g1157.t1
HiC_scaffold_1	AUGUSTUS	gene	92945567	92963123	.	+	.	ID=g1157
HiC_scaffold_1	AUGUSTUS	mRNA	92945567	92963123	1.0	+	.	ID=g1157.t1;Parent=g1157;em_target=9646.ENSAMEP00000006568;em_score=580.1;em_evalue=1.8e-177;em_tcov=.;em_OGs=28JY8@1|root,2QTRB@2759|Eukaryota,38EUJ@33154|Opisthokonta,3BGJK@33208|Metazoa,3CW7U@33213|Bilateria,47ZS1@7711|Chordata,48Z05@7742|Vertebrata,3JAUG@40674|Mammalia,3EQKE@33554|Carnivora;em_COG_cat=S;em_desc=Plays a major role in tight junction-specific obliteration of the intercellular space, through calcium- independent cell-adhesion activity;em_max_annot_lvl=33208|Metazoa;em_Preferred_name=CLDN18;em_KEGG_ko=ko:K06087;em_KEGG_Pathway=ko04514,ko04530,ko04670,ko05160,map04514,map04530,map04670,map05160;em_BRITE=ko00000,ko00001,ko04147,ko04516;em_PFAMs=PMP22_Claudin;em_GOs=GO:0002682,GO:0002683,GO:0002761,GO:0002762,GO:0003674,GO:0005488,GO:0005515,GO:0005575,GO:0005623,GO:0005886,GO:0005911,GO:0005923,GO:0007154,GO:0007155,GO:0007165,GO:0007166,GO:0007275,GO:0008150,GO:0009987,GO:0010033,GO:0010721,GO:0016020,GO:0016338,GO:0019221,GO:0022610,GO:0023052,GO:0030054,GO:0032501,GO:0032502,GO:0032879,GO:0032880,GO:0033209,GO:0034097,GO:0034103,GO:0034104,GO:0034612,GO:0035295,GO:0042221,GO:0042802,GO:0043296,GO:0044464,GO:0045124,GO:0045595,GO:0045596,GO:0045637,GO:0045638,GO:0045670,GO:0045671,GO:0045779,GO:0046850,GO:0046851,GO:0048519,GO:0048523,GO:0048565,GO:0048731,GO:0048856,GO:0050789,GO:0050793,GO:0050794,GO:0050896,GO:0051093,GO:0051239,GO:0051241,GO:0051716,GO:0055123,GO:0060284,GO:0060341,GO:0065007,GO:0065008,GO:0070160,GO:0070887,GO:0071310,GO:0071345,GO:0071356,GO:0071847,GO:0071944,GO:0098609,GO:0098742,GO:1900180,GO:1900181,GO:1902105,GO:1902106,GO:1903010,GO:1903011,GO:1903706,GO:1903707,GO:1903827,GO:1903828,GO:2000026,GO:2001204,GO:2001205
HiC_scaffold_1	AUGUSTUS	intron	92945787	92956823	1.0	+	.	ID=g1157.t1.intron1;Parent=g1157.t1
HiC_scaffold_1	AUGUSTUS	exon	92956824	92956988	.	+	.	ID=g1157.t1.exon2;Parent=g1157.t1
HiC_scaffold_1	AUGUSTUS	CDS	92956824	92956988	1.0	+	2	ID=g1157.t1.CDS2;Parent=g1157.t1
HiC_scaffold_1	AUGUSTUS	intron	92956989	92957614	1.0	+	.	ID=g1157.t1.intron2;Parent=g1157.t1
HiC_scaffold_1	AUGUSTUS	exon	92957615	92957732	.	+	.	ID=g1157.t1.exon3;Parent=g1157.t1
HiC_scaffold_1	AUGUSTUS	CDS	92957615	92957732	1.0	+	2	ID=g1157.t1.CDS3;Parent=g1157.t1
HiC_scaffold_1	AUGUSTUS	intron	92957733	92961869	1.0	+	.	ID=g1157.t1.intron3;Parent=g1157.t1
HiC_scaffold_1	AUGUSTUS	exon	92961870	92961980	.	+	.	ID=g1157.t1.exon4;Parent=g1157.t1
HiC_scaffold_1	AUGUSTUS	CDS	92961870	92961980	1.0	+	1	ID=g1157.t1.CDS4;Parent=g1157.t1
HiC_scaffold_1	AUGUSTUS	intron	92961981	92962951	1.0	+	.	ID=g1157.t1.intron4;Parent=g1157.t1
HiC_scaffold_1	AUGUSTUS	exon	92962952	92963123	.	+	.	ID=g1157.t1.exon5;Parent=g1157.t1
HiC_scaffold_1	AUGUSTUS	CDS	92962952	92963123	1.0	+	1	ID=g1157.t1.CDS5;Parent=g1157.t1
HiC_scaffold_1	AUGUSTUS	stop_codon	92963121	92963123	.	+	0	ID=g1157.t1.stop1;Parent=g1157.t1
HiC_scaffold_1	AUGUSTUS	stop_codon	92992745	92992747	.	-	0	ID=g1158.t1.stop1;Parent=g1158.t1
HiC_scaffold_1	AUGUSTUS	exon	92992745	92992906	.	-	.	ID=g1158.t1.exon1;Parent=g1158.t1
HiC_scaffold_1	AUGUSTUS	CDS	92992745	92992906	1.0	-	0	ID=g1158.t1.CDS1;Parent=g1158.t1
HiC_scaffold_1	AUGUSTUS	gene	92992745	93024476	.	-	.	ID=g1158
HiC_scaffold_1	AUGUSTUS	mRNA	92992745	93024476	1.0	-	.	ID=g1158.t1;Parent=g1158;em_target=9668.ENSMPUP00000009168;em_score=1599.7;em_evalue=0.0;em_tcov=.;em_OGs=28IYV@1|root,2QRAI@2759|Eukaryota,38BJA@33154|Opisthokonta,3B9XT@33208|Metazoa,3CSHB@33213|Bilateria,48451@7711|Chordata,492BH@7742|Vertebrata,3J354@40674|Mammalia,3EHBT@33554|Carnivora;em_COG_cat=S;em_desc=zinc finger protein;em_max_annot_lvl=33208|Metazoa;em_Preferred_name=DZIP1L;em_KEGG_ko=ko:K16470;em_BRITE=ko00000,ko03036;em_PFAMs=Dzip-like_N;em_GOs=GO:0005575,GO:0005622,GO:0005623,GO:0005737,GO:0005814,GO:0005815,GO:0005856,GO:0005929,GO:0006996,GO:0008150,GO:0009987,GO:0015630,GO:0016043,GO:0022607,GO:0030030,GO:0030031,GO:0032879,GO:0032880,GO:0036064,GO:0042995,GO:0043226,GO:0043228,GO:0043229,GO:0043232,GO:0044085,GO:0044422,GO:0044424,GO:0044430,GO:0044441,GO:0044444,GO:0044446,GO:0044450,GO:0044463,GO:0044464,GO:0044782,GO:0050789,GO:0060271,GO:0065007,GO:0070925,GO:0071840,GO:0120025,GO:0120031,GO:0120036,GO:0120038
HiC_scaffold_1	AUGUSTUS	intron	92992907	92994455	1.0	-	.	ID=g1158.t1.intron1;Parent=g1158.t1
HiC_scaffold_1	AUGUSTUS	exon	92994456	92994595	.	-	.	ID=g1158.t1.exon2;Parent=g1158.t1
HiC_scaffold_1	AUGUSTUS	CDS	92994456	92994595	1.0	-	2	ID=g1158.t1.CDS2;Parent=g1158.t1
HiC_scaffold_1	AUGUSTUS	intron	92994596	92996115	1.0	-	.	ID=g1158.t1.intron2;Parent=g1158.t1
HiC_scaffold_1	AUGUSTUS	exon	92996116	92996306	.	-	.	ID=g1158.t1.exon3;Parent=g1158.t1
HiC_scaffold_1	AUGUSTUS	CDS	92996116	92996306	1.0	-	1	ID=g1158.t1.CDS3;Parent=g1158.t1
HiC_scaffold_1	AUGUSTUS	intron	92996307	92996718	1.0	-	.	ID=g1158.t1.intron3;Parent=g1158.t1
HiC_scaffold_1	AUGUSTUS	exon	92996719	92996935	.	-	.	ID=g1158.t1.exon4;Parent=g1158.t1
HiC_scaffold_1	AUGUSTUS	CDS	92996719	92996935	1.0	-	2	ID=g1158.t1.CDS4;Parent=g1158.t1
HiC_scaffold_1	AUGUSTUS	intron	92996936	92999416	1.0	-	.	ID=g1158.t1.intron4;Parent=g1158.t1
HiC_scaffold_1	AUGUSTUS	exon	92999417	92999609	.	-	.	ID=g1158.t1.exon5;Parent=g1158.t1
HiC_scaffold_1	AUGUSTUS	CDS	92999417	92999609	1.0	-	0	ID=g1158.t1.CDS5;Parent=g1158.t1
HiC_scaffold_1	AUGUSTUS	intron	92999610	93000303	1.0	-	.	ID=g1158.t1.intron5;Parent=g1158.t1
HiC_scaffold_1	AUGUSTUS	exon	93000304	93000437	.	-	.	ID=g1158.t1.exon6;Parent=g1158.t1
HiC_scaffold_1	AUGUSTUS	CDS	93000304	93000437	1.0	-	2	ID=g1158.t1.CDS6;Parent=g1158.t1
HiC_scaffold_1	AUGUSTUS	intron	93000438	93004203	1.0	-	.	ID=g1158.t1.intron6;Parent=g1158.t1
HiC_scaffold_1	AUGUSTUS	exon	93004204	93004257	.	-	.	ID=g1158.t1.exon7;Parent=g1158.t1
HiC_scaffold_1	AUGUSTUS	CDS	93004204	93004257	1.0	-	2	ID=g1158.t1.CDS7;Parent=g1158.t1
HiC_scaffold_1	AUGUSTUS	intron	93004258	93005331	1.0	-	.	ID=g1158.t1.intron7;Parent=g1158.t1
HiC_scaffold_1	AUGUSTUS	exon	93005332	93005362	.	-	.	ID=g1158.t1.exon8;Parent=g1158.t1
HiC_scaffold_1	AUGUSTUS	CDS	93005332	93005362	1.0	-	0	ID=g1158.t1.CDS8;Parent=g1158.t1
HiC_scaffold_1	AUGUSTUS	intron	93005363	93007621	1.0	-	.	ID=g1158.t1.intron8;Parent=g1158.t1
HiC_scaffold_1	AUGUSTUS	exon	93007622	93007762	.	-	.	ID=g1158.t1.exon9;Parent=g1158.t1
HiC_scaffold_1	AUGUSTUS	CDS	93007622	93007762	1.0	-	0	ID=g1158.t1.CDS9;Parent=g1158.t1
HiC_scaffold_1	AUGUSTUS	intron	93007763	93009182	1.0	-	.	ID=g1158.t1.intron9;Parent=g1158.t1
HiC_scaffold_1	AUGUSTUS	exon	93009183	93009245	.	-	.	ID=g1158.t1.exon10;Parent=g1158.t1
HiC_scaffold_1	AUGUSTUS	CDS	93009183	93009245	1.0	-	0	ID=g1158.t1.CDS10;Parent=g1158.t1
HiC_scaffold_1	AUGUSTUS	intron	93009246	93014636	1.0	-	.	ID=g1158.t1.intron10;Parent=g1158.t1
HiC_scaffold_1	AUGUSTUS	exon	93014637	93014765	.	-	.	ID=g1158.t1.exon11;Parent=g1158.t1
HiC_scaffold_1	AUGUSTUS	CDS	93014637	93014765	1.0	-	0	ID=g1158.t1.CDS11;Parent=g1158.t1
HiC_scaffold_1	AUGUSTUS	intron	93014766	93017603	1.0	-	.	ID=g1158.t1.intron11;Parent=g1158.t1
HiC_scaffold_1	AUGUSTUS	exon	93017604	93017765	.	-	.	ID=g1158.t1.exon12;Parent=g1158.t1
HiC_scaffold_1	AUGUSTUS	CDS	93017604	93017765	1.0	-	0	ID=g1158.t1.CDS12;Parent=g1158.t1
HiC_scaffold_1	AUGUSTUS	intron	93017766	93018467	1.0	-	.	ID=g1158.t1.intron12;Parent=g1158.t1
HiC_scaffold_1	AUGUSTUS	exon	93018468	93018589	.	-	.	ID=g1158.t1.exon13;Parent=g1158.t1
HiC_scaffold_1	AUGUSTUS	CDS	93018468	93018589	1.0	-	2	ID=g1158.t1.CDS13;Parent=g1158.t1
HiC_scaffold_1	AUGUSTUS	intron	93018590	93021571	1.0	-	.	ID=g1158.t1.intron13;Parent=g1158.t1
HiC_scaffold_1	AUGUSTUS	exon	93021572	93021656	.	-	.	ID=g1158.t1.exon14;Parent=g1158.t1
HiC_scaffold_1	AUGUSTUS	CDS	93021572	93021656	1.0	-	0	ID=g1158.t1.CDS14;Parent=g1158.t1
HiC_scaffold_1	AUGUSTUS	intron	93021657	93023975	1.0	-	.	ID=g1158.t1.intron14;Parent=g1158.t1
HiC_scaffold_1	AUGUSTUS	exon	93023976	93024476	.	-	.	ID=g1158.t1.exon15;Parent=g1158.t1
HiC_scaffold_1	AUGUSTUS	CDS	93023976	93024476	1.0	-	0	ID=g1158.t1.CDS15;Parent=g1158.t1
HiC_scaffold_1	AUGUSTUS	start_codon	93024474	93024476	.	-	0	ID=g1158.t1.start1;Parent=g1158.t1
HiC_scaffold_1	AUGUSTUS	stop_codon	93039741	93039743	.	-	0	ID=g1159.t1.stop1;Parent=g1159.t1
HiC_scaffold_1	AUGUSTUS	exon	93039741	93040355	.	-	.	ID=g1159.t1.exon1;Parent=g1159.t1
HiC_scaffold_1	AUGUSTUS	CDS	93039741	93040355	1.0	-	0	ID=g1159.t1.CDS1;Parent=g1159.t1
HiC_scaffold_1	AUGUSTUS	gene	93039741	93044639	.	-	.	ID=g1159
HiC_scaffold_1	AUGUSTUS	mRNA	93039741	93044639	1.0	-	.	ID=g1159.t1;Parent=g1159;em_target=9668.ENSMPUP00000009162;em_score=785.9;em_evalue=1.7e-239;em_tcov=.;em_OGs=KOG1928@1|root,KOG1928@2759|Eukaryota,38CAX@33154|Opisthokonta,3BJ9G@33208|Metazoa,3CST7@33213|Bilateria,48CK0@7711|Chordata,4939T@7742|Vertebrata,3JDPD@40674|Mammalia,3EGGT@33554|Carnivora;em_COG_cat=G;em_desc=alpha-1,4-N-acetylglucosaminyltransferase;em_max_annot_lvl=33208|Metazoa;em_Preferred_name=A4GNT;em_KEGG_ko=ko:K08251;em_KEGG_Reaction=R07131;em_BRITE=ko00000,ko01000,ko01003;em_CAZy=GT32;em_PFAMs=Gb3_synth,Gly_transf_sug;em_GOs=GO:0000139,GO:0003674,GO:0003824,GO:0005575,GO:0005622,GO:0005623,GO:0005737,GO:0005794,GO:0005975,GO:0006464,GO:0006486,GO:0006493,GO:0006807,GO:0008150,GO:0008152,GO:0008194,GO:0008285,GO:0008375,GO:0009058,GO:0009059,GO:0009100,GO:0009101,GO:0009987,GO:0012505,GO:0016020,GO:0016021,GO:0016266,GO:0016740,GO:0016757,GO:0016758,GO:0019538,GO:0031090,GO:0031224,GO:0031984,GO:0034645,GO:0036211,GO:0042127,GO:0043170,GO:0043226,GO:0043227,GO:0043229,GO:0043231,GO:0043412,GO:0043413,GO:0044237,GO:0044238,GO:0044249,GO:0044260,GO:0044267,GO:0044422,GO:0044424,GO:0044425,GO:0044431,GO:0044444,GO:0044446,GO:0044464,GO:0048519,GO:0048523,GO:0050678,GO:0050680,GO:0050789,GO:0050794,GO:0065007,GO:0070085,GO:0071704,GO:0098588,GO:0098791,GO:1901135,GO:1901137,GO:1901564,GO:1901566,GO:1901576
HiC_scaffold_1	AUGUSTUS	intron	93040356	93044228	1.0	-	.	ID=g1159.t1.intron1;Parent=g1159.t1
HiC_scaffold_1	AUGUSTUS	exon	93044229	93044639	.	-	.	ID=g1159.t1.exon2;Parent=g1159.t1
HiC_scaffold_1	AUGUSTUS	CDS	93044229	93044639	1.0	-	0	ID=g1159.t1.CDS2;Parent=g1159.t1
HiC_scaffold_1	AUGUSTUS	start_codon	93044637	93044639	.	-	0	ID=g1159.t1.start1;Parent=g1159.t1
HiC_scaffold_1	AUGUSTUS	stop_codon	93068735	93068737	.	-	0	ID=g1160.t1.stop1;Parent=g1160.t1
HiC_scaffold_1	AUGUSTUS	exon	93068735	93069428	.	-	.	ID=g1160.t1.exon1;Parent=g1160.t1
HiC_scaffold_1	AUGUSTUS	CDS	93068735	93069428	1.0	-	1	ID=g1160.t1.CDS1;Parent=g1160.t1
HiC_scaffold_1	AUGUSTUS	gene	93068735	93079941	.	-	.	ID=g1160
HiC_scaffold_1	AUGUSTUS	mRNA	93068735	93079941	1.0	-	.	ID=g1160.t1;Parent=g1160;em_target=9668.ENSMPUP00000009154;em_score=1263.5;em_evalue=0.0;em_tcov=.;em_OGs=KOG2863@1|root,KOG2863@2759|Eukaryota,38B4T@33154|Opisthokonta,3BA79@33208|Metazoa,3CU1D@33213|Bilateria,47Z8A@7711|Chordata,48Y57@7742|Vertebrata,3J796@40674|Mammalia,3EU05@33554|Carnivora;em_COG_cat=A;em_desc=Debranching RNA lariats 1;em_max_annot_lvl=33208|Metazoa;em_Preferred_name=DBR1;em_KEGG_ko=ko:K18328;em_BRITE=ko00000,ko01000,ko03009;em_PFAMs=DBR1,Metallophos;em_GOs=GO:0000375,GO:0000377,GO:0000398,GO:0003674,GO:0003824,GO:0004518,GO:0004519,GO:0004521,GO:0004540,GO:0005575,GO:0005622,GO:0005623,GO:0005634,GO:0005654,GO:0006139,GO:0006396,GO:0006397,GO:0006725,GO:0006807,GO:0008150,GO:0008152,GO:0008380,GO:0008419,GO:0009987,GO:0010467,GO:0016070,GO:0016071,GO:0016787,GO:0016788,GO:0016891,GO:0016893,GO:0031974,GO:0031981,GO:0034641,GO:0043170,GO:0043226,GO:0043227,GO:0043229,GO:0043231,GO:0043233,GO:0044237,GO:0044238,GO:0044422,GO:0044424,GO:0044428,GO:0044446,GO:0044464,GO:0046483,GO:0070013,GO:0071704,GO:0090304,GO:0090305,GO:0090501,GO:0090502,GO:0140098,GO:1901360
HiC_scaffold_1	AUGUSTUS	intron	93069429	93070132	1.0	-	.	ID=g1160.t1.intron1;Parent=g1160.t1
HiC_scaffold_1	AUGUSTUS	exon	93070133	93070278	.	-	.	ID=g1160.t1.exon2;Parent=g1160.t1
HiC_scaffold_1	AUGUSTUS	CDS	93070133	93070278	1.0	-	0	ID=g1160.t1.CDS2;Parent=g1160.t1
HiC_scaffold_1	AUGUSTUS	intron	93070279	93070523	1.0	-	.	ID=g1160.t1.intron2;Parent=g1160.t1
HiC_scaffold_1	AUGUSTUS	exon	93070524	93070604	.	-	.	ID=g1160.t1.exon3;Parent=g1160.t1
HiC_scaffold_1	AUGUSTUS	CDS	93070524	93070604	1.0	-	0	ID=g1160.t1.CDS3;Parent=g1160.t1
HiC_scaffold_1	AUGUSTUS	intron	93070605	93073418	1.0	-	.	ID=g1160.t1.intron3;Parent=g1160.t1
HiC_scaffold_1	AUGUSTUS	exon	93073419	93073643	.	-	.	ID=g1160.t1.exon4;Parent=g1160.t1
HiC_scaffold_1	AUGUSTUS	CDS	93073419	93073643	1.0	-	0	ID=g1160.t1.CDS4;Parent=g1160.t1
HiC_scaffold_1	AUGUSTUS	intron	93073644	93075321	1.0	-	.	ID=g1160.t1.intron4;Parent=g1160.t1
HiC_scaffold_1	AUGUSTUS	exon	93075322	93075407	.	-	.	ID=g1160.t1.exon5;Parent=g1160.t1
HiC_scaffold_1	AUGUSTUS	CDS	93075322	93075407	1.0	-	2	ID=g1160.t1.CDS5;Parent=g1160.t1
HiC_scaffold_1	AUGUSTUS	intron	93075408	93077161	1.0	-	.	ID=g1160.t1.intron5;Parent=g1160.t1
HiC_scaffold_1	AUGUSTUS	exon	93077162	93077242	.	-	.	ID=g1160.t1.exon6;Parent=g1160.t1
HiC_scaffold_1	AUGUSTUS	CDS	93077162	93077242	1.0	-	2	ID=g1160.t1.CDS6;Parent=g1160.t1
HiC_scaffold_1	AUGUSTUS	intron	93077243	93078987	1.0	-	.	ID=g1160.t1.intron6;Parent=g1160.t1
HiC_scaffold_1	AUGUSTUS	exon	93078988	93079112	.	-	.	ID=g1160.t1.exon7;Parent=g1160.t1
HiC_scaffold_1	AUGUSTUS	CDS	93078988	93079112	1.0	-	1	ID=g1160.t1.CDS7;Parent=g1160.t1
HiC_scaffold_1	AUGUSTUS	intron	93079113	93079744	1.0	-	.	ID=g1160.t1.intron7;Parent=g1160.t1
HiC_scaffold_1	AUGUSTUS	exon	93079745	93079941	.	-	.	ID=g1160.t1.exon8;Parent=g1160.t1
HiC_scaffold_1	AUGUSTUS	CDS	93079745	93079941	1.0	-	0	ID=g1160.t1.CDS8;Parent=g1160.t1
HiC_scaffold_1	AUGUSTUS	start_codon	93079939	93079941	.	-	0	ID=g1160.t1.start1;Parent=g1160.t1
HiC_scaffold_1	AUGUSTUS	start_codon	93092194	93092196	.	+	0	ID=g1161.t1.start1;Parent=g1161.t1
HiC_scaffold_1	AUGUSTUS	exon	93092194	93092238	.	+	.	ID=g1161.t1.exon1;Parent=g1161.t1
HiC_scaffold_1	AUGUSTUS	CDS	93092194	93092238	1.0	+	0	ID=g1161.t1.CDS1;Parent=g1161.t1
HiC_scaffold_1	AUGUSTUS	gene	93092194	93192752	.	+	.	ID=g1161
HiC_scaffold_1	AUGUSTUS	mRNA	93092194	93192752	1.0	+	.	ID=g1161.t1;Parent=g1161;em_target=118797.XP_007464413.1;em_score=1483.2;em_evalue=0.0;em_tcov=.;em_OGs=COG5369@1|root,KOG1293@2759|Eukaryota,39RB3@33154|Opisthokonta,3BERT@33208|Metazoa,3CX7C@33213|Bilateria,489P6@7711|Chordata,492IC@7742|Vertebrata,3J742@40674|Mammalia,4J71H@91561|Cetartiodactyla;em_COG_cat=S;em_desc=Armadillo repeat containing 8;em_max_annot_lvl=33208|Metazoa;em_Preferred_name=ARMC8;em_PFAMs=Arm,HEAT;em_GOs=GO:0001775,GO:0002252,GO:0002263,GO:0002274,GO:0002275,GO:0002283,GO:0002366,GO:0002376,GO:0002443,GO:0002444,GO:0002446,GO:0005575,GO:0005576,GO:0005622,GO:0005623,GO:0005737,GO:0006810,GO:0006887,GO:0006955,GO:0008150,GO:0009987,GO:0012505,GO:0016192,GO:0030141,GO:0031410,GO:0031974,GO:0031982,GO:0031983,GO:0032940,GO:0034774,GO:0035580,GO:0036230,GO:0042119,GO:0042581,GO:0043226,GO:0043227,GO:0043229,GO:0043233,GO:0043299,GO:0043312,GO:0044422,GO:0044424,GO:0044433,GO:0044444,GO:0044446,GO:0044464,GO:0045055,GO:0045321,GO:0046903,GO:0050896,GO:0051179,GO:0051234,GO:0060205,GO:0070013,GO:0070820,GO:0097708,GO:0099503,GO:1904724
HiC_scaffold_1	AUGUSTUS	intron	93092239	93118574	1.0	+	.	ID=g1161.t1.intron1;Parent=g1161.t1
HiC_scaffold_1	AUGUSTUS	exon	93118575	93118651	.	+	.	ID=g1161.t1.exon2;Parent=g1161.t1
HiC_scaffold_1	AUGUSTUS	CDS	93118575	93118651	1.0	+	0	ID=g1161.t1.CDS2;Parent=g1161.t1
HiC_scaffold_1	AUGUSTUS	intron	93118652	93129211	1.0	+	.	ID=g1161.t1.intron2;Parent=g1161.t1
HiC_scaffold_1	AUGUSTUS	exon	93129212	93129283	.	+	.	ID=g1161.t1.exon3;Parent=g1161.t1
HiC_scaffold_1	AUGUSTUS	CDS	93129212	93129283	1.0	+	1	ID=g1161.t1.CDS3;Parent=g1161.t1
HiC_scaffold_1	gmst	start_codon	93129216	93129218	133.905173	+	0	ID=g1161.t2.start1;Parent=g1161.t2
HiC_scaffold_1	gmst	CDS	93129216	93129283	133.905173	+	0	ID=g1161.t2.CDS1;Parent=g1161.t2
HiC_scaffold_1	gmst	exon	93129216	93129283	133.905173	+	0	ID=g1161.t2.exon1;Parent=g1161.t2
HiC_scaffold_1	gmst	mRNA	93129216	93192752	.	+	.	ID=g1161.t2;Parent=g1161;em_target=118797.XP_007464413.1;em_score=1388.5;em_evalue=0.0;em_tcov=.;em_OGs=COG5369@1|root,KOG1293@2759|Eukaryota,39RB3@33154|Opisthokonta,3BERT@33208|Metazoa,3CX7C@33213|Bilateria,489P6@7711|Chordata,492IC@7742|Vertebrata,3J742@40674|Mammalia,4J71H@91561|Cetartiodactyla;em_COG_cat=S;em_desc=Armadillo repeat containing 8;em_max_annot_lvl=33208|Metazoa;em_Preferred_name=ARMC8;em_PFAMs=Arm,HEAT;em_GOs=GO:0001775,GO:0002252,GO:0002263,GO:0002274,GO:0002275,GO:0002283,GO:0002366,GO:0002376,GO:0002443,GO:0002444,GO:0002446,GO:0005575,GO:0005576,GO:0005622,GO:0005623,GO:0005737,GO:0006810,GO:0006887,GO:0006955,GO:0008150,GO:0009987,GO:0012505,GO:0016192,GO:0030141,GO:0031410,GO:0031974,GO:0031982,GO:0031983,GO:0032940,GO:0034774,GO:0035580,GO:0036230,GO:0042119,GO:0042581,GO:0043226,GO:0043227,GO:0043229,GO:0043233,GO:0043299,GO:0043312,GO:0044422,GO:0044424,GO:0044433,GO:0044444,GO:0044446,GO:0044464,GO:0045055,GO:0045321,GO:0046903,GO:0050896,GO:0051179,GO:0051234,GO:0060205,GO:0070013,GO:0070820,GO:0097708,GO:0099503,GO:1904724
HiC_scaffold_1	AUGUSTUS	intron	93129284	93130904	1.0	+	.	ID=g1161.t1.intron3;Parent=g1161.t1
HiC_scaffold_1	gmst	intron	93129284	93130904	133.905173	+	0	ID=g1161.t2.intron1;Parent=g1161.t2
HiC_scaffold_1	AUGUSTUS	exon	93130905	93131047	.	+	.	ID=g1161.t1.exon4;Parent=g1161.t1
HiC_scaffold_1	AUGUSTUS	CDS	93130905	93131047	1.0	+	1	ID=g1161.t1.CDS4;Parent=g1161.t1
HiC_scaffold_1	gmst	CDS	93130905	93131047	133.905173	+	1	ID=g1161.t2.CDS2;Parent=g1161.t2
HiC_scaffold_1	gmst	exon	93130905	93131047	133.905173	+	1	ID=g1161.t2.exon2;Parent=g1161.t2
HiC_scaffold_1	AUGUSTUS	intron	93131048	93131151	1.0	+	.	ID=g1161.t1.intron4;Parent=g1161.t1
HiC_scaffold_1	gmst	intron	93131048	93131151	133.905173	+	0	ID=g1161.t2.intron2;Parent=g1161.t2
HiC_scaffold_1	AUGUSTUS	exon	93131152	93131249	.	+	.	ID=g1161.t1.exon5;Parent=g1161.t1
HiC_scaffold_1	AUGUSTUS	CDS	93131152	93131249	1.0	+	2	ID=g1161.t1.CDS5;Parent=g1161.t1
HiC_scaffold_1	gmst	CDS	93131152	93131249	133.905173	+	2	ID=g1161.t2.CDS3;Parent=g1161.t2
HiC_scaffold_1	gmst	exon	93131152	93131249	133.905173	+	2	ID=g1161.t2.exon3;Parent=g1161.t2
HiC_scaffold_1	AUGUSTUS	intron	93131250	93134624	1.0	+	.	ID=g1161.t1.intron5;Parent=g1161.t1
HiC_scaffold_1	gmst	intron	93131250	93134624	133.905173	+	0	ID=g1161.t2.intron3;Parent=g1161.t2
HiC_scaffold_1	AUGUSTUS	exon	93134625	93134717	.	+	.	ID=g1161.t1.exon6;Parent=g1161.t1
HiC_scaffold_1	AUGUSTUS	CDS	93134625	93134717	1.0	+	0	ID=g1161.t1.CDS6;Parent=g1161.t1
HiC_scaffold_1	gmst	CDS	93134625	93134717	133.905173	+	0	ID=g1161.t2.CDS4;Parent=g1161.t2
HiC_scaffold_1	gmst	exon	93134625	93134717	133.905173	+	0	ID=g1161.t2.exon4;Parent=g1161.t2
HiC_scaffold_1	AUGUSTUS	intron	93134718	93139754	1.0	+	.	ID=g1161.t1.intron6;Parent=g1161.t1
HiC_scaffold_1	gmst	intron	93134718	93139754	133.905173	+	0	ID=g1161.t2.intron4;Parent=g1161.t2
HiC_scaffold_1	AUGUSTUS	exon	93139755	93139835	.	+	.	ID=g1161.t1.exon7;Parent=g1161.t1
HiC_scaffold_1	AUGUSTUS	CDS	93139755	93139835	1.0	+	0	ID=g1161.t1.CDS7;Parent=g1161.t1
HiC_scaffold_1	gmst	CDS	93139755	93139835	133.905173	+	0	ID=g1161.t2.CDS5;Parent=g1161.t2
HiC_scaffold_1	gmst	exon	93139755	93139835	133.905173	+	0	ID=g1161.t2.exon5;Parent=g1161.t2
HiC_scaffold_1	AUGUSTUS	intron	93139836	93142202	1.0	+	.	ID=g1161.t1.intron7;Parent=g1161.t1
HiC_scaffold_1	gmst	intron	93139836	93142202	133.905173	+	0	ID=g1161.t2.intron5;Parent=g1161.t2
HiC_scaffold_1	AUGUSTUS	exon	93142203	93142278	.	+	.	ID=g1161.t1.exon8;Parent=g1161.t1
HiC_scaffold_1	AUGUSTUS	CDS	93142203	93142278	1.0	+	0	ID=g1161.t1.CDS8;Parent=g1161.t1
HiC_scaffold_1	gmst	CDS	93142203	93142278	133.905173	+	0	ID=g1161.t2.CDS6;Parent=g1161.t2
HiC_scaffold_1	gmst	exon	93142203	93142278	133.905173	+	0	ID=g1161.t2.exon6;Parent=g1161.t2
HiC_scaffold_1	AUGUSTUS	intron	93142279	93142374	1.0	+	.	ID=g1161.t1.intron8;Parent=g1161.t1
HiC_scaffold_1	gmst	intron	93142279	93142374	133.905173	+	0	ID=g1161.t2.intron6;Parent=g1161.t2
HiC_scaffold_1	AUGUSTUS	exon	93142375	93142465	.	+	.	ID=g1161.t1.exon9;Parent=g1161.t1
HiC_scaffold_1	AUGUSTUS	CDS	93142375	93142465	1.0	+	2	ID=g1161.t1.CDS9;Parent=g1161.t1
HiC_scaffold_1	gmst	CDS	93142375	93142465	133.905173	+	2	ID=g1161.t2.CDS7;Parent=g1161.t2
HiC_scaffold_1	gmst	exon	93142375	93142465	133.905173	+	2	ID=g1161.t2.exon7;Parent=g1161.t2
HiC_scaffold_1	AUGUSTUS	intron	93142466	93144331	1.0	+	.	ID=g1161.t1.intron9;Parent=g1161.t1
HiC_scaffold_1	gmst	intron	93142466	93144331	133.905173	+	0	ID=g1161.t2.intron7;Parent=g1161.t2
HiC_scaffold_1	AUGUSTUS	exon	93144332	93144392	.	+	.	ID=g1161.t1.exon10;Parent=g1161.t1
HiC_scaffold_1	AUGUSTUS	CDS	93144332	93144392	1.0	+	1	ID=g1161.t1.CDS10;Parent=g1161.t1
HiC_scaffold_1	gmst	CDS	93144332	93144392	133.905173	+	1	ID=g1161.t2.CDS8;Parent=g1161.t2
HiC_scaffold_1	gmst	exon	93144332	93144392	133.905173	+	1	ID=g1161.t2.exon8;Parent=g1161.t2
HiC_scaffold_1	AUGUSTUS	intron	93144393	93146344	1.0	+	.	ID=g1161.t1.intron10;Parent=g1161.t1
HiC_scaffold_1	gmst	intron	93144393	93146344	133.905173	+	0	ID=g1161.t2.intron8;Parent=g1161.t2
HiC_scaffold_1	AUGUSTUS	exon	93146345	93146545	.	+	.	ID=g1161.t1.exon11;Parent=g1161.t1
HiC_scaffold_1	AUGUSTUS	CDS	93146345	93146545	1.0	+	0	ID=g1161.t1.CDS11;Parent=g1161.t1
HiC_scaffold_1	gmst	CDS	93146345	93146545	133.905173	+	0	ID=g1161.t2.CDS9;Parent=g1161.t2
HiC_scaffold_1	gmst	exon	93146345	93146545	133.905173	+	0	ID=g1161.t2.exon9;Parent=g1161.t2
HiC_scaffold_1	AUGUSTUS	intron	93146546	93149462	1.0	+	.	ID=g1161.t1.intron11;Parent=g1161.t1
HiC_scaffold_1	gmst	intron	93146546	93149462	133.905173	+	0	ID=g1161.t2.intron9;Parent=g1161.t2
HiC_scaffold_1	AUGUSTUS	exon	93149463	93149558	.	+	.	ID=g1161.t1.exon12;Parent=g1161.t1
HiC_scaffold_1	AUGUSTUS	CDS	93149463	93149558	1.0	+	0	ID=g1161.t1.CDS12;Parent=g1161.t1
HiC_scaffold_1	gmst	CDS	93149463	93149558	133.905173	+	0	ID=g1161.t2.CDS10;Parent=g1161.t2
HiC_scaffold_1	gmst	exon	93149463	93149558	133.905173	+	0	ID=g1161.t2.exon10;Parent=g1161.t2
HiC_scaffold_1	AUGUSTUS	intron	93149559	93165560	1.0	+	.	ID=g1161.t1.intron12;Parent=g1161.t1
HiC_scaffold_1	gmst	intron	93149559	93165560	133.905173	+	0	ID=g1161.t2.intron10;Parent=g1161.t2
HiC_scaffold_1	AUGUSTUS	exon	93165561	93165643	.	+	.	ID=g1161.t1.exon13;Parent=g1161.t1
HiC_scaffold_1	AUGUSTUS	CDS	93165561	93165643	1.0	+	0	ID=g1161.t1.CDS13;Parent=g1161.t1
HiC_scaffold_1	gmst	CDS	93165561	93165643	133.905173	+	0	ID=g1161.t2.CDS11;Parent=g1161.t2
HiC_scaffold_1	gmst	exon	93165561	93165643	133.905173	+	0	ID=g1161.t2.exon11;Parent=g1161.t2
HiC_scaffold_1	AUGUSTUS	intron	93165644	93165956	1.0	+	.	ID=g1161.t1.intron13;Parent=g1161.t1
HiC_scaffold_1	gmst	intron	93165644	93165956	133.905173	+	0	ID=g1161.t2.intron11;Parent=g1161.t2
HiC_scaffold_1	AUGUSTUS	exon	93165957	93166038	.	+	.	ID=g1161.t1.exon14;Parent=g1161.t1
HiC_scaffold_1	AUGUSTUS	CDS	93165957	93166038	1.0	+	1	ID=g1161.t1.CDS14;Parent=g1161.t1
HiC_scaffold_1	gmst	CDS	93165957	93166038	133.905173	+	1	ID=g1161.t2.CDS12;Parent=g1161.t2
HiC_scaffold_1	gmst	exon	93165957	93166038	133.905173	+	1	ID=g1161.t2.exon12;Parent=g1161.t2
HiC_scaffold_1	AUGUSTUS	intron	93166039	93169559	1.0	+	.	ID=g1161.t1.intron14;Parent=g1161.t1
HiC_scaffold_1	gmst	intron	93166039	93169559	133.905173	+	0	ID=g1161.t2.intron12;Parent=g1161.t2
HiC_scaffold_1	AUGUSTUS	exon	93169560	93169646	.	+	.	ID=g1161.t1.exon15;Parent=g1161.t1
HiC_scaffold_1	AUGUSTUS	CDS	93169560	93169646	1.0	+	0	ID=g1161.t1.CDS15;Parent=g1161.t1
HiC_scaffold_1	gmst	CDS	93169560	93169646	133.905173	+	0	ID=g1161.t2.CDS13;Parent=g1161.t2
HiC_scaffold_1	gmst	exon	93169560	93169646	133.905173	+	0	ID=g1161.t2.exon13;Parent=g1161.t2
HiC_scaffold_1	AUGUSTUS	intron	93169647	93172540	1.0	+	.	ID=g1161.t1.intron15;Parent=g1161.t1
HiC_scaffold_1	gmst	intron	93169647	93172540	133.905173	+	0	ID=g1161.t2.intron13;Parent=g1161.t2
HiC_scaffold_1	AUGUSTUS	exon	93172541	93172633	.	+	.	ID=g1161.t1.exon16;Parent=g1161.t1
HiC_scaffold_1	AUGUSTUS	CDS	93172541	93172633	1.0	+	0	ID=g1161.t1.CDS16;Parent=g1161.t1
HiC_scaffold_1	gmst	CDS	93172541	93172633	133.905173	+	0	ID=g1161.t2.CDS14;Parent=g1161.t2
HiC_scaffold_1	gmst	exon	93172541	93172633	133.905173	+	0	ID=g1161.t2.exon14;Parent=g1161.t2
HiC_scaffold_1	AUGUSTUS	intron	93172634	93176102	1.0	+	.	ID=g1161.t1.intron16;Parent=g1161.t1
HiC_scaffold_1	gmst	intron	93172634	93176102	133.905173	+	0	ID=g1161.t2.intron14;Parent=g1161.t2
HiC_scaffold_1	AUGUSTUS	exon	93176103	93176252	.	+	.	ID=g1161.t1.exon17;Parent=g1161.t1
HiC_scaffold_1	AUGUSTUS	CDS	93176103	93176252	1.0	+	0	ID=g1161.t1.CDS17;Parent=g1161.t1
HiC_scaffold_1	gmst	CDS	93176103	93176252	133.905173	+	0	ID=g1161.t2.CDS15;Parent=g1161.t2
HiC_scaffold_1	gmst	exon	93176103	93176252	133.905173	+	0	ID=g1161.t2.exon15;Parent=g1161.t2
HiC_scaffold_1	AUGUSTUS	intron	93176253	93177468	1.0	+	.	ID=g1161.t1.intron17;Parent=g1161.t1
HiC_scaffold_1	gmst	intron	93176253	93177468	133.905173	+	0	ID=g1161.t2.intron15;Parent=g1161.t2
HiC_scaffold_1	AUGUSTUS	exon	93177469	93177564	.	+	.	ID=g1161.t1.exon18;Parent=g1161.t1
HiC_scaffold_1	AUGUSTUS	CDS	93177469	93177564	1.0	+	0	ID=g1161.t1.CDS18;Parent=g1161.t1
HiC_scaffold_1	gmst	CDS	93177469	93177564	133.905173	+	0	ID=g1161.t2.CDS16;Parent=g1161.t2
HiC_scaffold_1	gmst	exon	93177469	93177564	133.905173	+	0	ID=g1161.t2.exon16;Parent=g1161.t2
HiC_scaffold_1	AUGUSTUS	intron	93177565	93182545	1.0	+	.	ID=g1161.t1.intron18;Parent=g1161.t1
HiC_scaffold_1	gmst	intron	93177565	93182545	133.905173	+	0	ID=g1161.t2.intron16;Parent=g1161.t2
HiC_scaffold_1	AUGUSTUS	exon	93182546	93182641	.	+	.	ID=g1161.t1.exon19;Parent=g1161.t1
HiC_scaffold_1	AUGUSTUS	CDS	93182546	93182641	1.0	+	0	ID=g1161.t1.CDS19;Parent=g1161.t1
HiC_scaffold_1	gmst	CDS	93182546	93182641	133.905173	+	0	ID=g1161.t2.CDS17;Parent=g1161.t2
HiC_scaffold_1	gmst	exon	93182546	93182641	133.905173	+	0	ID=g1161.t2.exon17;Parent=g1161.t2
HiC_scaffold_1	AUGUSTUS	intron	93182642	93186899	1.0	+	.	ID=g1161.t1.intron19;Parent=g1161.t1
HiC_scaffold_1	gmst	intron	93182642	93186899	133.905173	+	0	ID=g1161.t2.intron17;Parent=g1161.t2
HiC_scaffold_1	AUGUSTUS	exon	93186900	93186972	.	+	.	ID=g1161.t1.exon20;Parent=g1161.t1
HiC_scaffold_1	AUGUSTUS	CDS	93186900	93186972	1.0	+	0	ID=g1161.t1.CDS20;Parent=g1161.t1
HiC_scaffold_1	gmst	CDS	93186900	93186972	133.905173	+	0	ID=g1161.t2.CDS18;Parent=g1161.t2
HiC_scaffold_1	gmst	exon	93186900	93186972	133.905173	+	0	ID=g1161.t2.exon18;Parent=g1161.t2
HiC_scaffold_1	AUGUSTUS	intron	93186973	93188373	1.0	+	.	ID=g1161.t1.intron20;Parent=g1161.t1
HiC_scaffold_1	gmst	intron	93186973	93188373	133.905173	+	0	ID=g1161.t2.intron18;Parent=g1161.t2
HiC_scaffold_1	AUGUSTUS	exon	93188374	93188467	.	+	.	ID=g1161.t1.exon21;Parent=g1161.t1
HiC_scaffold_1	AUGUSTUS	CDS	93188374	93188467	1.0	+	2	ID=g1161.t1.CDS21;Parent=g1161.t1
HiC_scaffold_1	gmst	CDS	93188374	93188467	133.905173	+	2	ID=g1161.t2.CDS19;Parent=g1161.t2
HiC_scaffold_1	gmst	exon	93188374	93188467	133.905173	+	2	ID=g1161.t2.exon19;Parent=g1161.t2
HiC_scaffold_1	AUGUSTUS	intron	93188468	93192718	1.0	+	.	ID=g1161.t1.intron21;Parent=g1161.t1
HiC_scaffold_1	gmst	intron	93188468	93192718	133.905173	+	0	ID=g1161.t2.intron19;Parent=g1161.t2
HiC_scaffold_1	AUGUSTUS	exon	93192719	93192752	.	+	.	ID=g1161.t1.exon22;Parent=g1161.t1
HiC_scaffold_1	AUGUSTUS	CDS	93192719	93192752	1.0	+	1	ID=g1161.t1.CDS22;Parent=g1161.t1
HiC_scaffold_1	gmst	CDS	93192719	93192752	133.905173	+	1	ID=g1161.t2.CDS20;Parent=g1161.t2
HiC_scaffold_1	gmst	exon	93192719	93192752	133.905173	+	1	ID=g1161.t2.exon20;Parent=g1161.t2
HiC_scaffold_1	AUGUSTUS	stop_codon	93192750	93192752	.	+	0	ID=g1161.t1.stop1;Parent=g1161.t1
HiC_scaffold_1	gmst	stop_codon	93192750	93192752	133.905173	+	0	ID=g1161.t2.stop1;Parent=g1161.t2
HiC_scaffold_1	AUGUSTUS	stop_codon	93198389	93198391	.	-	0	ID=g1162.t1.stop1;Parent=g1162.t1
HiC_scaffold_1	AUGUSTUS	stop_codon	93198389	93198391	.	-	0	ID=g1162.t2.stop1;Parent=g1162.t2
HiC_scaffold_1	AUGUSTUS	exon	93198389	93198453	.	-	.	ID=g1162.t1.exon1;Parent=g1162.t1
HiC_scaffold_1	AUGUSTUS	exon	93198389	93198453	.	-	.	ID=g1162.t2.exon1;Parent=g1162.t2
HiC_scaffold_1	AUGUSTUS	CDS	93198389	93198453	1.0	-	2	ID=g1162.t1.CDS1;Parent=g1162.t1
HiC_scaffold_1	AUGUSTUS	CDS	93198389	93198453	1.0	-	2	ID=g1162.t2.CDS1;Parent=g1162.t2
HiC_scaffold_1	AUGUSTUS	gene	93198389	93219039	.	-	.	ID=g1162
HiC_scaffold_1	AUGUSTUS	mRNA	93198389	93219039	1.0	-	.	ID=g1162.t1;Parent=g1162;em_target=9685.ENSFCAP00000020964;em_score=683.6;em_evalue=1e-208;em_tcov=.;em_OGs=COG0526@1|root,KOG0907@2759|Eukaryota,38GKU@33154|Opisthokonta,3BF9T@33208|Metazoa,3CZG8@33213|Bilateria,47YUZ@7711|Chordata,48VT5@7742|Vertebrata,3JBMP@40674|Mammalia,3EG17@33554|Carnivora;em_COG_cat=O;em_desc=NME NM23 family member 9;em_max_annot_lvl=33208|Metazoa;em_Preferred_name=NME9;em_KEGG_ko=ko:K19868,ko:K19869;em_BRITE=ko00000,ko03036;em_PFAMs=DUF4746,NDK,Thioredoxin;em_GOs=GO:0003674,GO:0003824,GO:0004550,GO:0005575,GO:0005622,GO:0005623,GO:0006139,GO:0006165,GO:0006725,GO:0006753,GO:0006793,GO:0006796,GO:0006807,GO:0008150,GO:0008152,GO:0009117,GO:0009132,GO:0009987,GO:0016301,GO:0016310,GO:0016740,GO:0016772,GO:0016776,GO:0019205,GO:0019637,GO:0034641,GO:0044237,GO:0044238,GO:0044281,GO:0044464,GO:0046483,GO:0046939,GO:0055086,GO:0071704,GO:1901360
HiC_scaffold_1	AUGUSTUS	mRNA	93198389	93219039	1.0	-	.	ID=g1162.t2;Parent=g1162;em_target=9685.ENSFCAP00000020964;em_score=594.3;em_evalue=1e-181;em_tcov=.;em_OGs=COG0526@1|root,KOG0907@2759|Eukaryota,38GKU@33154|Opisthokonta,3BF9T@33208|Metazoa,3CZG8@33213|Bilateria,47YUZ@7711|Chordata,48VT5@7742|Vertebrata,3JBMP@40674|Mammalia,3EG17@33554|Carnivora;em_COG_cat=O;em_desc=NME NM23 family member 9;em_max_annot_lvl=33208|Metazoa;em_Preferred_name=NME9;em_KEGG_ko=ko:K19868,ko:K19869;em_BRITE=ko00000,ko03036;em_PFAMs=DUF4746,NDK,Thioredoxin;em_GOs=GO:0003674,GO:0003824,GO:0004550,GO:0005575,GO:0005622,GO:0005623,GO:0006139,GO:0006165,GO:0006725,GO:0006753,GO:0006793,GO:0006796,GO:0006807,GO:0008150,GO:0008152,GO:0009117,GO:0009132,GO:0009987,GO:0016301,GO:0016310,GO:0016740,GO:0016772,GO:0016776,GO:0019205,GO:0019637,GO:0034641,GO:0044237,GO:0044238,GO:0044281,GO:0044464,GO:0046483,GO:0046939,GO:0055086,GO:0071704,GO:1901360
HiC_scaffold_1	AUGUSTUS	intron	93198454	93200493	1.0	-	.	ID=g1162.t1.intron1;Parent=g1162.t1
HiC_scaffold_1	AUGUSTUS	intron	93198454	93200493	1.0	-	.	ID=g1162.t2.intron1;Parent=g1162.t2
HiC_scaffold_1	AUGUSTUS	exon	93200494	93200630	.	-	.	ID=g1162.t1.exon2;Parent=g1162.t1
HiC_scaffold_1	AUGUSTUS	exon	93200494	93200630	.	-	.	ID=g1162.t2.exon2;Parent=g1162.t2
HiC_scaffold_1	AUGUSTUS	CDS	93200494	93200630	1.0	-	1	ID=g1162.t1.CDS2;Parent=g1162.t1
HiC_scaffold_1	AUGUSTUS	CDS	93200494	93200630	1.0	-	1	ID=g1162.t2.CDS2;Parent=g1162.t2
HiC_scaffold_1	AUGUSTUS	intron	93200631	93201883	1.0	-	.	ID=g1162.t1.intron2;Parent=g1162.t1
HiC_scaffold_1	AUGUSTUS	intron	93200631	93201883	1.0	-	.	ID=g1162.t2.intron2;Parent=g1162.t2
HiC_scaffold_1	AUGUSTUS	exon	93201884	93202038	.	-	.	ID=g1162.t1.exon3;Parent=g1162.t1
HiC_scaffold_1	AUGUSTUS	exon	93201884	93202038	.	-	.	ID=g1162.t2.exon3;Parent=g1162.t2
HiC_scaffold_1	AUGUSTUS	CDS	93201884	93202038	1.0	-	0	ID=g1162.t1.CDS3;Parent=g1162.t1
HiC_scaffold_1	AUGUSTUS	CDS	93201884	93202038	1.0	-	0	ID=g1162.t2.CDS3;Parent=g1162.t2
HiC_scaffold_1	AUGUSTUS	intron	93202039	93203007	1.0	-	.	ID=g1162.t1.intron3;Parent=g1162.t1
HiC_scaffold_1	AUGUSTUS	intron	93202039	93203455	1.0	-	.	ID=g1162.t2.intron3;Parent=g1162.t2
HiC_scaffold_1	AUGUSTUS	exon	93203008	93203100	.	-	.	ID=g1162.t1.exon4;Parent=g1162.t1
HiC_scaffold_1	AUGUSTUS	CDS	93203008	93203100	1.0	-	0	ID=g1162.t1.CDS4;Parent=g1162.t1
HiC_scaffold_1	AUGUSTUS	intron	93203101	93203455	1.0	-	.	ID=g1162.t1.intron4;Parent=g1162.t1
HiC_scaffold_1	AUGUSTUS	exon	93203456	93203538	.	-	.	ID=g1162.t1.exon5;Parent=g1162.t1
HiC_scaffold_1	AUGUSTUS	exon	93203456	93203538	.	-	.	ID=g1162.t2.exon4;Parent=g1162.t2
HiC_scaffold_1	AUGUSTUS	CDS	93203456	93203538	1.0	-	2	ID=g1162.t1.CDS5;Parent=g1162.t1
HiC_scaffold_1	AUGUSTUS	CDS	93203456	93203538	1.0	-	2	ID=g1162.t2.CDS4;Parent=g1162.t2
HiC_scaffold_1	AUGUSTUS	intron	93203539	93205617	1.0	-	.	ID=g1162.t1.intron5;Parent=g1162.t1
HiC_scaffold_1	AUGUSTUS	intron	93203539	93205617	1.0	-	.	ID=g1162.t2.intron4;Parent=g1162.t2
HiC_scaffold_1	AUGUSTUS	exon	93205618	93205693	.	-	.	ID=g1162.t1.exon6;Parent=g1162.t1
HiC_scaffold_1	AUGUSTUS	exon	93205618	93205693	.	-	.	ID=g1162.t2.exon5;Parent=g1162.t2
HiC_scaffold_1	AUGUSTUS	CDS	93205618	93205693	1.0	-	0	ID=g1162.t1.CDS6;Parent=g1162.t1
HiC_scaffold_1	AUGUSTUS	CDS	93205618	93205693	1.0	-	0	ID=g1162.t2.CDS5;Parent=g1162.t2
HiC_scaffold_1	AUGUSTUS	intron	93205694	93206976	1.0	-	.	ID=g1162.t1.intron6;Parent=g1162.t1
HiC_scaffold_1	AUGUSTUS	intron	93205694	93206976	1.0	-	.	ID=g1162.t2.intron5;Parent=g1162.t2
HiC_scaffold_1	AUGUSTUS	exon	93206977	93207093	.	-	.	ID=g1162.t1.exon7;Parent=g1162.t1
HiC_scaffold_1	AUGUSTUS	exon	93206977	93207093	.	-	.	ID=g1162.t2.exon6;Parent=g1162.t2
HiC_scaffold_1	AUGUSTUS	CDS	93206977	93207093	1.0	-	0	ID=g1162.t1.CDS7;Parent=g1162.t1
HiC_scaffold_1	AUGUSTUS	CDS	93206977	93207093	1.0	-	0	ID=g1162.t2.CDS6;Parent=g1162.t2
HiC_scaffold_1	AUGUSTUS	intron	93207094	93208724	1.0	-	.	ID=g1162.t1.intron7;Parent=g1162.t1
HiC_scaffold_1	AUGUSTUS	intron	93207094	93208724	1.0	-	.	ID=g1162.t2.intron6;Parent=g1162.t2
HiC_scaffold_1	AUGUSTUS	exon	93208725	93208796	.	-	.	ID=g1162.t1.exon8;Parent=g1162.t1
HiC_scaffold_1	AUGUSTUS	exon	93208725	93208796	.	-	.	ID=g1162.t2.exon7;Parent=g1162.t2
HiC_scaffold_1	AUGUSTUS	CDS	93208725	93208796	1.0	-	0	ID=g1162.t1.CDS8;Parent=g1162.t1
HiC_scaffold_1	AUGUSTUS	CDS	93208725	93208796	1.0	-	0	ID=g1162.t2.CDS7;Parent=g1162.t2
HiC_scaffold_1	AUGUSTUS	intron	93208797	93209860	1.0	-	.	ID=g1162.t1.intron8;Parent=g1162.t1
HiC_scaffold_1	AUGUSTUS	intron	93208797	93209860	1.0	-	.	ID=g1162.t2.intron7;Parent=g1162.t2
HiC_scaffold_1	AUGUSTUS	exon	93209861	93209964	.	-	.	ID=g1162.t1.exon9;Parent=g1162.t1
HiC_scaffold_1	AUGUSTUS	exon	93209861	93209964	.	-	.	ID=g1162.t2.exon8;Parent=g1162.t2
HiC_scaffold_1	AUGUSTUS	CDS	93209861	93209964	1.0	-	2	ID=g1162.t1.CDS9;Parent=g1162.t1
HiC_scaffold_1	AUGUSTUS	CDS	93209861	93209964	1.0	-	2	ID=g1162.t2.CDS8;Parent=g1162.t2
HiC_scaffold_1	AUGUSTUS	intron	93209965	93213959	1.0	-	.	ID=g1162.t1.intron9;Parent=g1162.t1
HiC_scaffold_1	AUGUSTUS	intron	93209965	93213959	1.0	-	.	ID=g1162.t2.intron8;Parent=g1162.t2
HiC_scaffold_1	AUGUSTUS	exon	93213960	93214017	.	-	.	ID=g1162.t1.exon10;Parent=g1162.t1
HiC_scaffold_1	AUGUSTUS	exon	93213960	93214017	.	-	.	ID=g1162.t2.exon9;Parent=g1162.t2
HiC_scaffold_1	AUGUSTUS	CDS	93213960	93214017	1.0	-	0	ID=g1162.t1.CDS10;Parent=g1162.t1
HiC_scaffold_1	AUGUSTUS	CDS	93213960	93214017	1.0	-	0	ID=g1162.t2.CDS9;Parent=g1162.t2
HiC_scaffold_1	AUGUSTUS	intron	93214018	93219006	1.0	-	.	ID=g1162.t1.intron10;Parent=g1162.t1
HiC_scaffold_1	AUGUSTUS	intron	93214018	93219006	1.0	-	.	ID=g1162.t2.intron9;Parent=g1162.t2
HiC_scaffold_1	AUGUSTUS	exon	93219007	93219039	.	-	.	ID=g1162.t1.exon11;Parent=g1162.t1
HiC_scaffold_1	AUGUSTUS	exon	93219007	93219039	.	-	.	ID=g1162.t2.exon10;Parent=g1162.t2
HiC_scaffold_1	AUGUSTUS	CDS	93219007	93219039	1.0	-	0	ID=g1162.t1.CDS11;Parent=g1162.t1
HiC_scaffold_1	AUGUSTUS	CDS	93219007	93219039	1.0	-	0	ID=g1162.t2.CDS10;Parent=g1162.t2
HiC_scaffold_1	AUGUSTUS	start_codon	93219037	93219039	.	-	0	ID=g1162.t1.start1;Parent=g1162.t1
HiC_scaffold_1	AUGUSTUS	start_codon	93219037	93219039	.	-	0	ID=g1162.t2.start1;Parent=g1162.t2
HiC_scaffold_1	AUGUSTUS	start_codon	93259406	93259408	.	+	0	ID=g1163.t1.start1;Parent=g1163.t1
HiC_scaffold_1	AUGUSTUS	exon	93259406	93259598	.	+	.	ID=g1163.t1.exon1;Parent=g1163.t1
HiC_scaffold_1	AUGUSTUS	CDS	93259406	93259598	1.0	+	0	ID=g1163.t1.CDS1;Parent=g1163.t1
HiC_scaffold_1	AUGUSTUS	gene	93259406	93294202	.	+	.	ID=g1163
HiC_scaffold_1	AUGUSTUS	mRNA	93259406	93294202	1.0	+	.	ID=g1163.t1;Parent=g1163;em_target=10160.XP_004625038.1;em_score=464.8;em_evalue=1.1e-142;em_tcov=.;em_OGs=COG1100@1|root,KOG0395@2759|Eukaryota,38IGN@33154|Opisthokonta,3BD1I@33208|Metazoa,3CX8C@33213|Bilateria,487JR@7711|Chordata,48VYK@7742|Vertebrata,3J38H@40674|Mammalia,35HJP@314146|Euarchontoglires,4PXCM@9989|Rodentia;em_COG_cat=S;em_desc=GTPase activity;em_max_annot_lvl=33208|Metazoa;em_Preferred_name=MRAS;em_KEGG_ko=ko:K07831;em_KEGG_Pathway=ko04010,ko04014,ko04015,ko04072,ko04137,ko04140,ko04218,ko04371,ko04810,ko05166,ko05205,map04010,map04014,map04015,map04072,map04137,map04140,map04218,map04371,map04810,map05166,map05205;em_BRITE=ko00000,ko00001,ko04031;em_PFAMs=Ras;em_GOs=GO:0003674,GO:0003824,GO:0003924,GO:0005488,GO:0005515,GO:0005575,GO:0005623,GO:0005886,GO:0006996,GO:0007010,GO:0007154,GO:0007165,GO:0007264,GO:0007265,GO:0007275,GO:0007517,GO:0008150,GO:0009987,GO:0010033,GO:0016020,GO:0016043,GO:0016462,GO:0016787,GO:0016817,GO:0016818,GO:0017111,GO:0023052,GO:0030029,GO:0030036,GO:0030742,GO:0032501,GO:0032502,GO:0034097,GO:0035556,GO:0042221,GO:0044464,GO:0048513,GO:0048731,GO:0048856,GO:0050789,GO:0050794,GO:0050896,GO:0051716,GO:0061061,GO:0065007,GO:0070887,GO:0071310,GO:0071345,GO:0071840,GO:0071944,GO:1990823,GO:1990830
HiC_scaffold_1	AUGUSTUS	intron	93259599	93286888	1.0	+	.	ID=g1163.t1.intron1;Parent=g1163.t1
HiC_scaffold_1	AUGUSTUS	exon	93286889	93287042	.	+	.	ID=g1163.t1.exon2;Parent=g1163.t1
HiC_scaffold_1	AUGUSTUS	CDS	93286889	93287042	1.0	+	2	ID=g1163.t1.CDS2;Parent=g1163.t1
HiC_scaffold_1	AUGUSTUS	intron	93287043	93288416	1.0	+	.	ID=g1163.t1.intron2;Parent=g1163.t1
HiC_scaffold_1	AUGUSTUS	exon	93288417	93288516	.	+	.	ID=g1163.t1.exon3;Parent=g1163.t1
HiC_scaffold_1	AUGUSTUS	CDS	93288417	93288516	1.0	+	1	ID=g1163.t1.CDS3;Parent=g1163.t1
HiC_scaffold_1	AUGUSTUS	intron	93288517	93292717	1.0	+	.	ID=g1163.t1.intron3;Parent=g1163.t1
HiC_scaffold_1	AUGUSTUS	exon	93292718	93292797	.	+	.	ID=g1163.t1.exon4;Parent=g1163.t1
HiC_scaffold_1	AUGUSTUS	CDS	93292718	93292797	1.0	+	0	ID=g1163.t1.CDS4;Parent=g1163.t1
HiC_scaffold_1	AUGUSTUS	intron	93292798	93294102	1.0	+	.	ID=g1163.t1.intron4;Parent=g1163.t1
HiC_scaffold_1	AUGUSTUS	exon	93294103	93294202	.	+	.	ID=g1163.t1.exon5;Parent=g1163.t1
HiC_scaffold_1	AUGUSTUS	CDS	93294103	93294202	1.0	+	1	ID=g1163.t1.CDS5;Parent=g1163.t1
HiC_scaffold_1	AUGUSTUS	stop_codon	93294200	93294202	.	+	0	ID=g1163.t1.stop1;Parent=g1163.t1
HiC_scaffold_1	AUGUSTUS	start_codon	93327676	93327678	.	+	0	ID=g1164.t1.start1;Parent=g1164.t1
HiC_scaffold_1	AUGUSTUS	exon	93327676	93328011	.	+	.	ID=g1164.t1.exon1;Parent=g1164.t1
HiC_scaffold_1	AUGUSTUS	CDS	93327676	93328011	1.0	+	0	ID=g1164.t1.CDS1;Parent=g1164.t1
HiC_scaffold_1	AUGUSTUS	gene	93327676	93375167	.	+	.	ID=g1164
HiC_scaffold_1	AUGUSTUS	mRNA	93327676	93375167	1.0	+	.	ID=g1164.t1;Parent=g1164;em_target=9668.ENSMPUP00000009084;em_score=2023.8;em_evalue=0.0;em_tcov=.;em_OGs=COG5038@1|root,KOG1012@2759|Eukaryota,38DXC@33154|Opisthokonta,3BC6K@33208|Metazoa,3CUPV@33213|Bilateria,4825X@7711|Chordata,490ZT@7742|Vertebrata,3JCQB@40674|Mammalia,3EI27@33554|Carnivora;em_COG_cat=S;em_desc=Extended synaptotagmin-like protein 3;em_max_annot_lvl=33208|Metazoa;em_Preferred_name=ESYT3;em_PFAMs=C2,SMP_LBD;em_GOs=GO:0001505,GO:0003674,GO:0005488,GO:0005543,GO:0005544,GO:0005575,GO:0005622,GO:0005623,GO:0005737,GO:0005783,GO:0005789,GO:0005886,GO:0005887,GO:0006810,GO:0006836,GO:0006887,GO:0007154,GO:0007267,GO:0007268,GO:0007269,GO:0008021,GO:0008150,GO:0008289,GO:0009898,GO:0009987,GO:0012505,GO:0016020,GO:0016021,GO:0016079,GO:0016192,GO:0017156,GO:0019897,GO:0019898,GO:0023052,GO:0023061,GO:0030133,GO:0031224,GO:0031226,GO:0031227,GO:0031234,GO:0031410,GO:0031982,GO:0031984,GO:0032940,GO:0042175,GO:0043167,GO:0043168,GO:0043226,GO:0043227,GO:0043229,GO:0043231,GO:0044232,GO:0044422,GO:0044424,GO:0044425,GO:0044432,GO:0044444,GO:0044446,GO:0044456,GO:0044459,GO:0044464,GO:0045055,GO:0045202,GO:0046903,GO:0046907,GO:0048489,GO:0051179,GO:0051234,GO:0051640,GO:0051641,GO:0051648,GO:0051649,GO:0051650,GO:0051656,GO:0065007,GO:0065008,GO:0070382,GO:0071944,GO:0097458,GO:0097479,GO:0097480,GO:0097708,GO:0098552,GO:0098562,GO:0098793,GO:0098827,GO:0098916,GO:0099003,GO:0099503,GO:0099504,GO:0099536,GO:0099537,GO:0099643
HiC_scaffold_1	AUGUSTUS	intron	93328012	93346098	1.0	+	.	ID=g1164.t1.intron1;Parent=g1164.t1
HiC_scaffold_1	AUGUSTUS	exon	93346099	93346140	.	+	.	ID=g1164.t1.exon2;Parent=g1164.t1
HiC_scaffold_1	AUGUSTUS	CDS	93346099	93346140	1.0	+	0	ID=g1164.t1.CDS2;Parent=g1164.t1
HiC_scaffold_1	AUGUSTUS	intron	93346141	93347932	1.0	+	.	ID=g1164.t1.intron2;Parent=g1164.t1
HiC_scaffold_1	AUGUSTUS	exon	93347933	93348067	.	+	.	ID=g1164.t1.exon3;Parent=g1164.t1
HiC_scaffold_1	AUGUSTUS	CDS	93347933	93348067	1.0	+	0	ID=g1164.t1.CDS3;Parent=g1164.t1
HiC_scaffold_1	AUGUSTUS	intron	93348068	93350932	1.0	+	.	ID=g1164.t1.intron3;Parent=g1164.t1
HiC_scaffold_1	AUGUSTUS	exon	93350933	93351009	.	+	.	ID=g1164.t1.exon4;Parent=g1164.t1
HiC_scaffold_1	AUGUSTUS	CDS	93350933	93351009	1.0	+	0	ID=g1164.t1.CDS4;Parent=g1164.t1
HiC_scaffold_1	AUGUSTUS	intron	93351010	93352261	1.0	+	.	ID=g1164.t1.intron4;Parent=g1164.t1
HiC_scaffold_1	AUGUSTUS	exon	93352262	93352328	.	+	.	ID=g1164.t1.exon5;Parent=g1164.t1
HiC_scaffold_1	AUGUSTUS	CDS	93352262	93352328	1.0	+	1	ID=g1164.t1.CDS5;Parent=g1164.t1
HiC_scaffold_1	AUGUSTUS	intron	93352329	93352955	1.0	+	.	ID=g1164.t1.intron5;Parent=g1164.t1
HiC_scaffold_1	AUGUSTUS	exon	93352956	93353045	.	+	.	ID=g1164.t1.exon6;Parent=g1164.t1
HiC_scaffold_1	AUGUSTUS	CDS	93352956	93353045	1.0	+	0	ID=g1164.t1.CDS6;Parent=g1164.t1
HiC_scaffold_1	AUGUSTUS	intron	93353046	93353573	1.0	+	.	ID=g1164.t1.intron6;Parent=g1164.t1
HiC_scaffold_1	AUGUSTUS	exon	93353574	93353629	.	+	.	ID=g1164.t1.exon7;Parent=g1164.t1
HiC_scaffold_1	AUGUSTUS	CDS	93353574	93353629	1.0	+	0	ID=g1164.t1.CDS7;Parent=g1164.t1
HiC_scaffold_1	AUGUSTUS	intron	93353630	93355107	1.0	+	.	ID=g1164.t1.intron7;Parent=g1164.t1
HiC_scaffold_1	AUGUSTUS	exon	93355108	93355228	.	+	.	ID=g1164.t1.exon8;Parent=g1164.t1
HiC_scaffold_1	AUGUSTUS	CDS	93355108	93355228	1.0	+	1	ID=g1164.t1.CDS8;Parent=g1164.t1
HiC_scaffold_1	AUGUSTUS	intron	93355229	93357461	1.0	+	.	ID=g1164.t1.intron8;Parent=g1164.t1
HiC_scaffold_1	AUGUSTUS	exon	93357462	93357632	.	+	.	ID=g1164.t1.exon9;Parent=g1164.t1
HiC_scaffold_1	AUGUSTUS	CDS	93357462	93357632	1.0	+	0	ID=g1164.t1.CDS9;Parent=g1164.t1
HiC_scaffold_1	AUGUSTUS	intron	93357633	93358250	1.0	+	.	ID=g1164.t1.intron9;Parent=g1164.t1
HiC_scaffold_1	AUGUSTUS	exon	93358251	93358333	.	+	.	ID=g1164.t1.exon10;Parent=g1164.t1
HiC_scaffold_1	AUGUSTUS	CDS	93358251	93358333	1.0	+	0	ID=g1164.t1.CDS10;Parent=g1164.t1
HiC_scaffold_1	AUGUSTUS	intron	93358334	93360157	1.0	+	.	ID=g1164.t1.intron10;Parent=g1164.t1
HiC_scaffold_1	AUGUSTUS	exon	93360158	93360206	.	+	.	ID=g1164.t1.exon11;Parent=g1164.t1
HiC_scaffold_1	AUGUSTUS	CDS	93360158	93360206	1.0	+	1	ID=g1164.t1.CDS11;Parent=g1164.t1
HiC_scaffold_1	AUGUSTUS	intron	93360207	93360453	1.0	+	.	ID=g1164.t1.intron11;Parent=g1164.t1
HiC_scaffold_1	AUGUSTUS	exon	93360454	93360543	.	+	.	ID=g1164.t1.exon12;Parent=g1164.t1
HiC_scaffold_1	AUGUSTUS	CDS	93360454	93360543	1.0	+	0	ID=g1164.t1.CDS12;Parent=g1164.t1
HiC_scaffold_1	AUGUSTUS	intron	93360544	93361030	1.0	+	.	ID=g1164.t1.intron12;Parent=g1164.t1
HiC_scaffold_1	AUGUSTUS	exon	93361031	93361093	.	+	.	ID=g1164.t1.exon13;Parent=g1164.t1
HiC_scaffold_1	AUGUSTUS	CDS	93361031	93361093	1.0	+	0	ID=g1164.t1.CDS13;Parent=g1164.t1
HiC_scaffold_1	AUGUSTUS	intron	93361094	93361190	1.0	+	.	ID=g1164.t1.intron13;Parent=g1164.t1
HiC_scaffold_1	AUGUSTUS	exon	93361191	93361253	.	+	.	ID=g1164.t1.exon14;Parent=g1164.t1
HiC_scaffold_1	AUGUSTUS	CDS	93361191	93361253	1.0	+	0	ID=g1164.t1.CDS14;Parent=g1164.t1
HiC_scaffold_1	AUGUSTUS	intron	93361254	93361794	1.0	+	.	ID=g1164.t1.intron14;Parent=g1164.t1
HiC_scaffold_1	AUGUSTUS	exon	93361795	93361863	.	+	.	ID=g1164.t1.exon15;Parent=g1164.t1
HiC_scaffold_1	AUGUSTUS	CDS	93361795	93361863	1.0	+	0	ID=g1164.t1.CDS15;Parent=g1164.t1
HiC_scaffold_1	AUGUSTUS	intron	93361864	93362310	1.0	+	.	ID=g1164.t1.intron15;Parent=g1164.t1
HiC_scaffold_1	AUGUSTUS	exon	93362311	93362397	.	+	.	ID=g1164.t1.exon16;Parent=g1164.t1
HiC_scaffold_1	AUGUSTUS	CDS	93362311	93362397	1.0	+	0	ID=g1164.t1.CDS16;Parent=g1164.t1
HiC_scaffold_1	AUGUSTUS	intron	93362398	93363029	1.0	+	.	ID=g1164.t1.intron16;Parent=g1164.t1
HiC_scaffold_1	AUGUSTUS	exon	93363030	93363179	.	+	.	ID=g1164.t1.exon17;Parent=g1164.t1
HiC_scaffold_1	AUGUSTUS	CDS	93363030	93363179	1.0	+	0	ID=g1164.t1.CDS17;Parent=g1164.t1
HiC_scaffold_1	AUGUSTUS	intron	93363180	93365012	1.0	+	.	ID=g1164.t1.intron17;Parent=g1164.t1
HiC_scaffold_1	AUGUSTUS	exon	93365013	93365509	.	+	.	ID=g1164.t1.exon18;Parent=g1164.t1
HiC_scaffold_1	AUGUSTUS	CDS	93365013	93365509	1.0	+	0	ID=g1164.t1.CDS18;Parent=g1164.t1
HiC_scaffold_1	AUGUSTUS	intron	93365510	93366166	1.0	+	.	ID=g1164.t1.intron18;Parent=g1164.t1
HiC_scaffold_1	AUGUSTUS	exon	93366167	93366265	.	+	.	ID=g1164.t1.exon19;Parent=g1164.t1
HiC_scaffold_1	AUGUSTUS	CDS	93366167	93366265	1.0	+	1	ID=g1164.t1.CDS19;Parent=g1164.t1
HiC_scaffold_1	AUGUSTUS	intron	93366266	93366767	1.0	+	.	ID=g1164.t1.intron19;Parent=g1164.t1
HiC_scaffold_1	AUGUSTUS	exon	93366768	93366899	.	+	.	ID=g1164.t1.exon20;Parent=g1164.t1
HiC_scaffold_1	AUGUSTUS	CDS	93366768	93366899	1.0	+	1	ID=g1164.t1.CDS20;Parent=g1164.t1
HiC_scaffold_1	AUGUSTUS	intron	93366900	93373789	1.0	+	.	ID=g1164.t1.intron20;Parent=g1164.t1
HiC_scaffold_1	AUGUSTUS	exon	93373790	93373895	.	+	.	ID=g1164.t1.exon21;Parent=g1164.t1
HiC_scaffold_1	AUGUSTUS	CDS	93373790	93373895	1.0	+	1	ID=g1164.t1.CDS21;Parent=g1164.t1
HiC_scaffold_1	AUGUSTUS	intron	93373896	93374722	1.0	+	.	ID=g1164.t1.intron21;Parent=g1164.t1
HiC_scaffold_1	AUGUSTUS	exon	93374723	93374772	.	+	.	ID=g1164.t1.exon22;Parent=g1164.t1
HiC_scaffold_1	AUGUSTUS	CDS	93374723	93374772	1.0	+	0	ID=g1164.t1.CDS22;Parent=g1164.t1
HiC_scaffold_1	AUGUSTUS	intron	93374773	93375130	1.0	+	.	ID=g1164.t1.intron22;Parent=g1164.t1
HiC_scaffold_1	AUGUSTUS	exon	93375131	93375167	.	+	.	ID=g1164.t1.exon23;Parent=g1164.t1
HiC_scaffold_1	AUGUSTUS	CDS	93375131	93375167	1.0	+	1	ID=g1164.t1.CDS23;Parent=g1164.t1
HiC_scaffold_1	AUGUSTUS	stop_codon	93375165	93375167	.	+	0	ID=g1164.t1.stop1;Parent=g1164.t1
HiC_scaffold_1	AUGUSTUS	stop_codon	93385127	93385129	.	-	0	ID=g1165.t1.stop1;Parent=g1165.t1
HiC_scaffold_1	gmst	stop_codon	93385127	93385129	126.28945	-	0	ID=g1165.t2.stop1;Parent=g1165.t2
HiC_scaffold_1	AUGUSTUS	exon	93385127	93385188	.	-	.	ID=g1165.t1.exon1;Parent=g1165.t1
HiC_scaffold_1	AUGUSTUS	CDS	93385127	93385188	1.0	-	2	ID=g1165.t1.CDS1;Parent=g1165.t1
HiC_scaffold_1	gmst	CDS	93385127	93385188	126.28945	-	2	ID=g1165.t2.CDS1;Parent=g1165.t2
HiC_scaffold_1	gmst	exon	93385127	93385188	126.28945	-	2	ID=g1165.t2.exon1;Parent=g1165.t2
HiC_scaffold_1	AUGUSTUS	mRNA	93385127	93441626	1.0	-	.	ID=g1165.t1;Parent=g1165;em_target=9668.ENSMPUP00000009073;em_score=1218.8;em_evalue=0.0;em_tcov=.;em_OGs=28JQU@1|root,2QS45@2759|Eukaryota,39ADX@33154|Opisthokonta,3BIK8@33208|Metazoa,3D2AQ@33213|Bilateria,4818E@7711|Chordata,49166@7742|Vertebrata,3J6BA@40674|Mammalia,3EEJT@33554|Carnivora;em_COG_cat=S;em_desc=Centrosomal protein;em_max_annot_lvl=33208|Metazoa;em_Preferred_name=CEP70;em_KEGG_ko=ko:K16802;em_BRITE=ko00000,ko03036;em_GOs=GO:0000086,GO:0000278,GO:0003674,GO:0005488,GO:0005515,GO:0005575,GO:0005622,GO:0005623,GO:0005634,GO:0005635,GO:0005654,GO:0005737,GO:0005813,GO:0005815,GO:0005829,GO:0005856,GO:0006996,GO:0007049,GO:0007346,GO:0008150,GO:0009987,GO:0010389,GO:0010564,GO:0012505,GO:0015630,GO:0016020,GO:0016043,GO:0022402,GO:0022406,GO:0022607,GO:0030030,GO:0030031,GO:0031090,GO:0031965,GO:0031967,GO:0031974,GO:0031975,GO:0031981,GO:0042802,GO:0043226,GO:0043227,GO:0043228,GO:0043229,GO:0043231,GO:0043232,GO:0043233,GO:0044085,GO:0044422,GO:0044424,GO:0044428,GO:0044430,GO:0044444,GO:0044446,GO:0044464,GO:0044770,GO:0044772,GO:0044782,GO:0044839,GO:0050789,GO:0050794,GO:0051179,GO:0051640,GO:0051641,GO:0051726,GO:0060271,GO:0065007,GO:0070013,GO:0070925,GO:0071840,GO:0097711,GO:0120031,GO:0120036,GO:0140056,GO:1901987,GO:1901990,GO:1902749,GO:1903047
HiC_scaffold_1	AUGUSTUS	gene	93385127	93469714	.	-	.	ID=g1165
HiC_scaffold_1	gmst	mRNA	93385127	93469714	.	-	.	ID=g1165.t2;Parent=g1165;em_target=9668.ENSMPUP00000009073;em_score=1210.5;em_evalue=0.0;em_tcov=.;em_OGs=28JQU@1|root,2QS45@2759|Eukaryota,39ADX@33154|Opisthokonta,3BIK8@33208|Metazoa,3D2AQ@33213|Bilateria,4818E@7711|Chordata,49166@7742|Vertebrata,3J6BA@40674|Mammalia,3EEJT@33554|Carnivora;em_COG_cat=S;em_desc=Centrosomal protein;em_max_annot_lvl=33208|Metazoa;em_Preferred_name=CEP70;em_KEGG_ko=ko:K16802;em_BRITE=ko00000,ko03036;em_GOs=GO:0000086,GO:0000278,GO:0003674,GO:0005488,GO:0005515,GO:0005575,GO:0005622,GO:0005623,GO:0005634,GO:0005635,GO:0005654,GO:0005737,GO:0005813,GO:0005815,GO:0005829,GO:0005856,GO:0006996,GO:0007049,GO:0007346,GO:0008150,GO:0009987,GO:0010389,GO:0010564,GO:0012505,GO:0015630,GO:0016020,GO:0016043,GO:0022402,GO:0022406,GO:0022607,GO:0030030,GO:0030031,GO:0031090,GO:0031965,GO:0031967,GO:0031974,GO:0031975,GO:0031981,GO:0042802,GO:0043226,GO:0043227,GO:0043228,GO:0043229,GO:0043231,GO:0043232,GO:0043233,GO:0044085,GO:0044422,GO:0044424,GO:0044428,GO:0044430,GO:0044444,GO:0044446,GO:0044464,GO:0044770,GO:0044772,GO:0044782,GO:0044839,GO:0050789,GO:0050794,GO:0051179,GO:0051640,GO:0051641,GO:0051726,GO:0060271,GO:0065007,GO:0070013,GO:0070925,GO:0071840,GO:0097711,GO:0120031,GO:0120036,GO:0140056,GO:1901987,GO:1901990,GO:1902749,GO:1903047
HiC_scaffold_1	AUGUSTUS	intron	93385189	93387943	1.0	-	.	ID=g1165.t1.intron1;Parent=g1165.t1
HiC_scaffold_1	gmst	intron	93385189	93387943	126.28945	-	0	ID=g1165.t2.intron1;Parent=g1165.t2
HiC_scaffold_1	AUGUSTUS	exon	93387944	93388023	.	-	.	ID=g1165.t1.exon2;Parent=g1165.t1
HiC_scaffold_1	AUGUSTUS	CDS	93387944	93388023	1.0	-	1	ID=g1165.t1.CDS2;Parent=g1165.t1
HiC_scaffold_1	gmst	CDS	93387944	93388023	126.28945	-	1	ID=g1165.t2.CDS2;Parent=g1165.t2
HiC_scaffold_1	gmst	exon	93387944	93388023	126.28945	-	1	ID=g1165.t2.exon2;Parent=g1165.t2
HiC_scaffold_1	AUGUSTUS	intron	93388024	93389237	1.0	-	.	ID=g1165.t1.intron2;Parent=g1165.t1
HiC_scaffold_1	gmst	intron	93388024	93389237	126.28945	-	0	ID=g1165.t2.intron2;Parent=g1165.t2
HiC_scaffold_1	AUGUSTUS	exon	93389238	93389352	.	-	.	ID=g1165.t1.exon3;Parent=g1165.t1
HiC_scaffold_1	AUGUSTUS	CDS	93389238	93389352	1.0	-	2	ID=g1165.t1.CDS3;Parent=g1165.t1
HiC_scaffold_1	gmst	CDS	93389238	93389352	126.28945	-	2	ID=g1165.t2.CDS3;Parent=g1165.t2
HiC_scaffold_1	gmst	exon	93389238	93389352	126.28945	-	2	ID=g1165.t2.exon3;Parent=g1165.t2
HiC_scaffold_1	AUGUSTUS	intron	93389353	93390266	1.0	-	.	ID=g1165.t1.intron3;Parent=g1165.t1
HiC_scaffold_1	gmst	intron	93389353	93390266	126.28945	-	0	ID=g1165.t2.intron3;Parent=g1165.t2
HiC_scaffold_1	AUGUSTUS	exon	93390267	93390435	.	-	.	ID=g1165.t1.exon4;Parent=g1165.t1
HiC_scaffold_1	AUGUSTUS	CDS	93390267	93390435	1.0	-	0	ID=g1165.t1.CDS4;Parent=g1165.t1
HiC_scaffold_1	gmst	CDS	93390267	93390435	126.28945	-	0	ID=g1165.t2.CDS4;Parent=g1165.t2
HiC_scaffold_1	gmst	exon	93390267	93390435	126.28945	-	0	ID=g1165.t2.exon4;Parent=g1165.t2
HiC_scaffold_1	AUGUSTUS	intron	93390436	93390614	1.0	-	.	ID=g1165.t1.intron4;Parent=g1165.t1
HiC_scaffold_1	gmst	intron	93390436	93390614	126.28945	-	0	ID=g1165.t2.intron4;Parent=g1165.t2
HiC_scaffold_1	AUGUSTUS	exon	93390615	93390761	.	-	.	ID=g1165.t1.exon5;Parent=g1165.t1
HiC_scaffold_1	AUGUSTUS	CDS	93390615	93390761	1.0	-	0	ID=g1165.t1.CDS5;Parent=g1165.t1
HiC_scaffold_1	gmst	CDS	93390615	93390761	126.28945	-	0	ID=g1165.t2.CDS5;Parent=g1165.t2
HiC_scaffold_1	gmst	exon	93390615	93390761	126.28945	-	0	ID=g1165.t2.exon5;Parent=g1165.t2
HiC_scaffold_1	AUGUSTUS	intron	93390762	93395440	1.0	-	.	ID=g1165.t1.intron5;Parent=g1165.t1
HiC_scaffold_1	gmst	intron	93390762	93395440	126.28945	-	0	ID=g1165.t2.intron5;Parent=g1165.t2
HiC_scaffold_1	AUGUSTUS	exon	93395441	93395611	.	-	.	ID=g1165.t1.exon6;Parent=g1165.t1
HiC_scaffold_1	AUGUSTUS	CDS	93395441	93395611	1.0	-	0	ID=g1165.t1.CDS6;Parent=g1165.t1
HiC_scaffold_1	gmst	CDS	93395441	93395611	126.28945	-	0	ID=g1165.t2.CDS6;Parent=g1165.t2
HiC_scaffold_1	gmst	exon	93395441	93395611	126.28945	-	0	ID=g1165.t2.exon6;Parent=g1165.t2
HiC_scaffold_1	AUGUSTUS	intron	93395612	93404565	1.0	-	.	ID=g1165.t1.intron6;Parent=g1165.t1
HiC_scaffold_1	gmst	intron	93395612	93404565	126.28945	-	0	ID=g1165.t2.intron6;Parent=g1165.t2
HiC_scaffold_1	AUGUSTUS	exon	93404566	93404671	.	-	.	ID=g1165.t1.exon7;Parent=g1165.t1
HiC_scaffold_1	AUGUSTUS	CDS	93404566	93404671	1.0	-	1	ID=g1165.t1.CDS7;Parent=g1165.t1
HiC_scaffold_1	gmst	CDS	93404566	93404671	126.28945	-	1	ID=g1165.t2.CDS7;Parent=g1165.t2
HiC_scaffold_1	gmst	exon	93404566	93404671	126.28945	-	1	ID=g1165.t2.exon7;Parent=g1165.t2
HiC_scaffold_1	AUGUSTUS	intron	93404672	93415025	1.0	-	.	ID=g1165.t1.intron7;Parent=g1165.t1
HiC_scaffold_1	gmst	intron	93404672	93415025	126.28945	-	0	ID=g1165.t2.intron7;Parent=g1165.t2
HiC_scaffold_1	AUGUSTUS	exon	93415026	93415100	.	-	.	ID=g1165.t1.exon8;Parent=g1165.t1
HiC_scaffold_1	AUGUSTUS	CDS	93415026	93415100	1.0	-	1	ID=g1165.t1.CDS8;Parent=g1165.t1
HiC_scaffold_1	gmst	CDS	93415026	93415100	126.28945	-	1	ID=g1165.t2.CDS8;Parent=g1165.t2
HiC_scaffold_1	gmst	exon	93415026	93415100	126.28945	-	1	ID=g1165.t2.exon8;Parent=g1165.t2
HiC_scaffold_1	AUGUSTUS	intron	93415101	93416210	1.0	-	.	ID=g1165.t1.intron8;Parent=g1165.t1
HiC_scaffold_1	gmst	intron	93415101	93416210	126.28945	-	0	ID=g1165.t2.intron8;Parent=g1165.t2
HiC_scaffold_1	AUGUSTUS	exon	93416211	93416299	.	-	.	ID=g1165.t1.exon9;Parent=g1165.t1
HiC_scaffold_1	AUGUSTUS	CDS	93416211	93416299	1.0	-	0	ID=g1165.t1.CDS9;Parent=g1165.t1
HiC_scaffold_1	gmst	CDS	93416211	93416299	126.28945	-	0	ID=g1165.t2.CDS9;Parent=g1165.t2
HiC_scaffold_1	gmst	exon	93416211	93416299	126.28945	-	0	ID=g1165.t2.exon9;Parent=g1165.t2
HiC_scaffold_1	AUGUSTUS	intron	93416300	93416392	1.0	-	.	ID=g1165.t1.intron9;Parent=g1165.t1
HiC_scaffold_1	gmst	intron	93416300	93416392	126.28945	-	0	ID=g1165.t2.intron9;Parent=g1165.t2
HiC_scaffold_1	AUGUSTUS	exon	93416393	93416480	.	-	.	ID=g1165.t1.exon10;Parent=g1165.t1
HiC_scaffold_1	AUGUSTUS	CDS	93416393	93416480	1.0	-	1	ID=g1165.t1.CDS10;Parent=g1165.t1
HiC_scaffold_1	gmst	CDS	93416393	93416480	126.28945	-	1	ID=g1165.t2.CDS10;Parent=g1165.t2
HiC_scaffold_1	gmst	exon	93416393	93416480	126.28945	-	1	ID=g1165.t2.exon10;Parent=g1165.t2
HiC_scaffold_1	AUGUSTUS	intron	93416481	93421591	1.0	-	.	ID=g1165.t1.intron10;Parent=g1165.t1
HiC_scaffold_1	gmst	intron	93416481	93421591	126.28945	-	0	ID=g1165.t2.intron10;Parent=g1165.t2
HiC_scaffold_1	AUGUSTUS	exon	93421592	93421648	.	-	.	ID=g1165.t1.exon11;Parent=g1165.t1
HiC_scaffold_1	AUGUSTUS	CDS	93421592	93421648	1.0	-	1	ID=g1165.t1.CDS11;Parent=g1165.t1
HiC_scaffold_1	gmst	CDS	93421592	93421648	126.28945	-	1	ID=g1165.t2.CDS11;Parent=g1165.t2
HiC_scaffold_1	gmst	exon	93421592	93421648	126.28945	-	1	ID=g1165.t2.exon11;Parent=g1165.t2
HiC_scaffold_1	AUGUSTUS	intron	93421649	93425950	1.0	-	.	ID=g1165.t1.intron11;Parent=g1165.t1
HiC_scaffold_1	gmst	intron	93421649	93425950	126.28945	-	0	ID=g1165.t2.intron11;Parent=g1165.t2
HiC_scaffold_1	AUGUSTUS	exon	93425951	93426120	.	-	.	ID=g1165.t1.exon12;Parent=g1165.t1
HiC_scaffold_1	AUGUSTUS	CDS	93425951	93426120	1.0	-	0	ID=g1165.t1.CDS12;Parent=g1165.t1
HiC_scaffold_1	gmst	CDS	93425951	93426120	126.28945	-	0	ID=g1165.t2.CDS12;Parent=g1165.t2
HiC_scaffold_1	gmst	exon	93425951	93426120	126.28945	-	0	ID=g1165.t2.exon12;Parent=g1165.t2
HiC_scaffold_1	AUGUSTUS	intron	93426121	93437394	1.0	-	.	ID=g1165.t1.intron12;Parent=g1165.t1
HiC_scaffold_1	gmst	intron	93426121	93437394	126.28945	-	0	ID=g1165.t2.intron12;Parent=g1165.t2
HiC_scaffold_1	AUGUSTUS	exon	93437395	93437575	.	-	.	ID=g1165.t1.exon13;Parent=g1165.t1
HiC_scaffold_1	AUGUSTUS	CDS	93437395	93437575	1.0	-	1	ID=g1165.t1.CDS13;Parent=g1165.t1
HiC_scaffold_1	gmst	CDS	93437395	93437575	126.28945	-	1	ID=g1165.t2.CDS13;Parent=g1165.t2
HiC_scaffold_1	gmst	exon	93437395	93437575	126.28945	-	1	ID=g1165.t2.exon13;Parent=g1165.t2
HiC_scaffold_1	AUGUSTUS	intron	93437576	93437930	1.0	-	.	ID=g1165.t1.intron13;Parent=g1165.t1
HiC_scaffold_1	gmst	intron	93437576	93437930	126.28945	-	0	ID=g1165.t2.intron13;Parent=g1165.t2
HiC_scaffold_1	AUGUSTUS	exon	93437931	93438054	.	-	.	ID=g1165.t1.exon14;Parent=g1165.t1
HiC_scaffold_1	AUGUSTUS	CDS	93437931	93438054	1.0	-	2	ID=g1165.t1.CDS14;Parent=g1165.t1
HiC_scaffold_1	gmst	CDS	93437931	93438054	126.28945	-	2	ID=g1165.t2.CDS14;Parent=g1165.t2
HiC_scaffold_1	gmst	exon	93437931	93438054	126.28945	-	2	ID=g1165.t2.exon14;Parent=g1165.t2
HiC_scaffold_1	AUGUSTUS	intron	93438055	93439181	1.0	-	.	ID=g1165.t1.intron14;Parent=g1165.t1
HiC_scaffold_1	gmst	intron	93438055	93439181	126.28945	-	0	ID=g1165.t2.intron14;Parent=g1165.t2
HiC_scaffold_1	AUGUSTUS	exon	93439182	93439272	.	-	.	ID=g1165.t1.exon15;Parent=g1165.t1
HiC_scaffold_1	AUGUSTUS	CDS	93439182	93439272	1.0	-	0	ID=g1165.t1.CDS15;Parent=g1165.t1
HiC_scaffold_1	gmst	CDS	93439182	93439272	126.28945	-	0	ID=g1165.t2.CDS15;Parent=g1165.t2
HiC_scaffold_1	gmst	exon	93439182	93439272	126.28945	-	0	ID=g1165.t2.exon15;Parent=g1165.t2
HiC_scaffold_1	AUGUSTUS	intron	93439273	93441611	1.0	-	.	ID=g1165.t1.intron15;Parent=g1165.t1
HiC_scaffold_1	gmst	intron	93439273	93469705	126.28945	-	0	ID=g1165.t2.intron15;Parent=g1165.t2
HiC_scaffold_1	AUGUSTUS	exon	93441612	93441626	.	-	.	ID=g1165.t1.exon16;Parent=g1165.t1
HiC_scaffold_1	AUGUSTUS	CDS	93441612	93441626	1.0	-	0	ID=g1165.t1.CDS16;Parent=g1165.t1
HiC_scaffold_1	AUGUSTUS	start_codon	93441624	93441626	.	-	0	ID=g1165.t1.start1;Parent=g1165.t1
HiC_scaffold_1	AUGUSTUS	stop_codon	93449380	93449382	.	-	0	ID=g1166.t1.stop1;Parent=g1166.t1
HiC_scaffold_1	AUGUSTUS	gene	93449380	93449817	.	-	.	ID=g1166
HiC_scaffold_1	AUGUSTUS	exon	93449380	93449817	.	-	.	ID=g1166.t1.exon1;Parent=g1166.t1
HiC_scaffold_1	AUGUSTUS	mRNA	93449380	93449817	1.0	-	.	ID=g1166.t1;Parent=g1166;em_target=29073.XP_008702892.1;em_score=271.7;em_evalue=1.7e-84;em_tcov=.;em_OGs=COG0636@1|root,KOG3025@2759|Eukaryota,3A3YG@33154|Opisthokonta,3BQFS@33208|Metazoa,3D69R@33213|Bilateria,48R26@7711|Chordata,49C13@7742|Vertebrata,3JNII@40674|Mammalia,3EVAI@33554|Carnivora;em_COG_cat=C;em_desc=ATP synthase subunit C;em_max_annot_lvl=33208|Metazoa;em_PFAMs=ATP-synt_C;em_Preferred_name=ATP5G2;em_KEGG_ko=ko:K02128;em_KEGG_Pathway=ko00190,ko01100,ko04714,ko05010,ko05012,ko05016,map00190,map01100,map04714,map05010,map05012,map05016;em_KEGG_Module=M00158;em_BRITE=ko00000,ko00001,ko00002;em_KEGG_TC=3.A.2.1
HiC_scaffold_1	AUGUSTUS	CDS	93449380	93449817	1.0	-	0	ID=g1166.t1.CDS1;Parent=g1166.t1
HiC_scaffold_1	AUGUSTUS	start_codon	93449815	93449817	.	-	0	ID=g1166.t1.start1;Parent=g1166.t1
HiC_scaffold_1	gmst	CDS	93469706	93469714	126.28945	-	0	ID=g1165.t2.CDS16;Parent=g1165.t2
HiC_scaffold_1	gmst	exon	93469706	93469714	126.28945	-	0	ID=g1165.t2.exon16;Parent=g1165.t2
HiC_scaffold_1	gmst	start_codon	93469712	93469714	126.28945	-	0	ID=g1165.t2.start1;Parent=g1165.t2
HiC_scaffold_1	AUGUSTUS	start_codon	93486178	93486180	.	+	0	ID=g1167.t1.start1;Parent=g1167.t1
HiC_scaffold_1	AUGUSTUS	exon	93486178	93486221	.	+	.	ID=g1167.t1.exon1;Parent=g1167.t1
HiC_scaffold_1	AUGUSTUS	CDS	93486178	93486221	1.0	+	0	ID=g1167.t1.CDS1;Parent=g1167.t1
HiC_scaffold_1	AUGUSTUS	gene	93486178	93494637	.	+	.	ID=g1167
HiC_scaffold_1	AUGUSTUS	mRNA	93486178	93494637	1.0	+	.	ID=g1167.t1;Parent=g1167;em_target=9612.ENSCAFP00000011241;em_score=449.4;em_evalue=3.6e-138;em_tcov=.;em_OGs=KOG4352@1|root,KOG4352@2759|Eukaryota,38BQC@33154|Opisthokonta,3BD0I@33208|Metazoa,3CT94@33213|Bilateria,486GZ@7711|Chordata,495XF@7742|Vertebrata,3JCQ2@40674|Mammalia,3EHPE@33554|Carnivora;em_COG_cat=T;em_desc=Fas apoptotic inhibitory molecule;em_max_annot_lvl=33208|Metazoa;em_Preferred_name=FAIM;em_PFAMs=FAIM1;em_GOs=GO:0000902,GO:0007154,GO:0007165,GO:0007249,GO:0007275,GO:0007399,GO:0008150,GO:0009653,GO:0009966,GO:0009968,GO:0009987,GO:0010646,GO:0010648,GO:0010720,GO:0010941,GO:0016043,GO:0022008,GO:0023051,GO:0023052,GO:0023057,GO:0030030,GO:0030154,GO:0030182,GO:0031175,GO:0032501,GO:0032502,GO:0032989,GO:0032990,GO:0035556,GO:0042981,GO:0043066,GO:0043067,GO:0043069,GO:0045595,GO:0045597,GO:0048468,GO:0048518,GO:0048519,GO:0048522,GO:0048523,GO:0048583,GO:0048585,GO:0048666,GO:0048699,GO:0048731,GO:0048812,GO:0048856,GO:0048858,GO:0048869,GO:0050767,GO:0050769,GO:0050789,GO:0050793,GO:0050794,GO:0050896,GO:0051094,GO:0051239,GO:0051240,GO:0051716,GO:0051960,GO:0051962,GO:0060284,GO:0060548,GO:0065007,GO:0071840,GO:0120036,GO:0120039,GO:1902041,GO:1902042,GO:2000026,GO:2001233,GO:2001234,GO:2001236,GO:2001237
HiC_scaffold_1	AUGUSTUS	intron	93486222	93487312	1.0	+	.	ID=g1167.t1.intron1;Parent=g1167.t1
HiC_scaffold_1	AUGUSTUS	exon	93487313	93487445	.	+	.	ID=g1167.t1.exon2;Parent=g1167.t1
HiC_scaffold_1	AUGUSTUS	CDS	93487313	93487445	1.0	+	1	ID=g1167.t1.CDS2;Parent=g1167.t1
HiC_scaffold_1	gmst	start_codon	93487335	93487337	60.525327	+	0	ID=g1167.t2.start1;Parent=g1167.t2
HiC_scaffold_1	gmst	CDS	93487335	93487445	60.525327	+	0	ID=g1167.t2.CDS1;Parent=g1167.t2
HiC_scaffold_1	gmst	exon	93487335	93487445	60.525327	+	0	ID=g1167.t2.exon1;Parent=g1167.t2
HiC_scaffold_1	gmst	mRNA	93487335	93494637	.	+	.	ID=g1167.t2;Parent=g1167;em_target=9668.ENSMPUP00000009066;em_score=401.1;em_evalue=1.4e-123;em_tcov=.;em_OGs=KOG4352@1|root,KOG4352@2759|Eukaryota,38BQC@33154|Opisthokonta,3BD0I@33208|Metazoa,3CT94@33213|Bilateria,486GZ@7711|Chordata,495XF@7742|Vertebrata,3JCQ2@40674|Mammalia,3EHPE@33554|Carnivora;em_COG_cat=T;em_desc=Fas apoptotic inhibitory molecule;em_max_annot_lvl=33208|Metazoa;em_Preferred_name=FAIM;em_PFAMs=FAIM1;em_GOs=GO:0000902,GO:0007154,GO:0007165,GO:0007249,GO:0007275,GO:0007399,GO:0008150,GO:0009653,GO:0009966,GO:0009968,GO:0009987,GO:0010646,GO:0010648,GO:0010720,GO:0010941,GO:0016043,GO:0022008,GO:0023051,GO:0023052,GO:0023057,GO:0030030,GO:0030154,GO:0030182,GO:0031175,GO:0032501,GO:0032502,GO:0032989,GO:0032990,GO:0035556,GO:0042981,GO:0043066,GO:0043067,GO:0043069,GO:0045595,GO:0045597,GO:0048468,GO:0048518,GO:0048519,GO:0048522,GO:0048523,GO:0048583,GO:0048585,GO:0048666,GO:0048699,GO:0048731,GO:0048812,GO:0048856,GO:0048858,GO:0048869,GO:0050767,GO:0050769,GO:0050789,GO:0050793,GO:0050794,GO:0050896,GO:0051094,GO:0051239,GO:0051240,GO:0051716,GO:0051960,GO:0051962,GO:0060284,GO:0060548,GO:0065007,GO:0071840,GO:0120036,GO:0120039,GO:1902041,GO:1902042,GO:2000026,GO:2001233,GO:2001234,GO:2001236,GO:2001237
HiC_scaffold_1	AUGUSTUS	intron	93487446	93487794	1.0	+	.	ID=g1167.t1.intron2;Parent=g1167.t1
HiC_scaffold_1	gmst	intron	93487446	93487794	60.525327	+	0	ID=g1167.t2.intron1;Parent=g1167.t2
HiC_scaffold_1	AUGUSTUS	exon	93487795	93488023	.	+	.	ID=g1167.t1.exon3;Parent=g1167.t1
HiC_scaffold_1	AUGUSTUS	CDS	93487795	93488023	1.0	+	0	ID=g1167.t1.CDS3;Parent=g1167.t1
HiC_scaffold_1	gmst	CDS	93487795	93488023	60.525327	+	0	ID=g1167.t2.CDS2;Parent=g1167.t2
HiC_scaffold_1	gmst	exon	93487795	93488023	60.525327	+	0	ID=g1167.t2.exon2;Parent=g1167.t2
HiC_scaffold_1	AUGUSTUS	intron	93488024	93491469	1.0	+	.	ID=g1167.t1.intron3;Parent=g1167.t1
HiC_scaffold_1	gmst	intron	93488024	93491469	60.525327	+	0	ID=g1167.t2.intron2;Parent=g1167.t2
HiC_scaffold_1	AUGUSTUS	exon	93491470	93491519	.	+	.	ID=g1167.t1.exon4;Parent=g1167.t1
HiC_scaffold_1	AUGUSTUS	CDS	93491470	93491519	1.0	+	2	ID=g1167.t1.CDS4;Parent=g1167.t1
HiC_scaffold_1	gmst	CDS	93491470	93491519	60.525327	+	2	ID=g1167.t2.CDS3;Parent=g1167.t2
HiC_scaffold_1	gmst	exon	93491470	93491519	60.525327	+	2	ID=g1167.t2.exon3;Parent=g1167.t2
HiC_scaffold_1	AUGUSTUS	intron	93491520	93494487	1.0	+	.	ID=g1167.t1.intron4;Parent=g1167.t1
HiC_scaffold_1	gmst	intron	93491520	93494487	60.525327	+	0	ID=g1167.t2.intron3;Parent=g1167.t2
HiC_scaffold_1	AUGUSTUS	exon	93494488	93494637	.	+	.	ID=g1167.t1.exon5;Parent=g1167.t1
HiC_scaffold_1	AUGUSTUS	CDS	93494488	93494637	1.0	+	0	ID=g1167.t1.CDS5;Parent=g1167.t1
HiC_scaffold_1	gmst	CDS	93494488	93494637	60.525327	+	0	ID=g1167.t2.CDS4;Parent=g1167.t2
HiC_scaffold_1	gmst	exon	93494488	93494637	60.525327	+	0	ID=g1167.t2.exon4;Parent=g1167.t2
HiC_scaffold_1	AUGUSTUS	stop_codon	93494635	93494637	.	+	0	ID=g1167.t1.stop1;Parent=g1167.t1
HiC_scaffold_1	gmst	stop_codon	93494635	93494637	60.525327	+	0	ID=g1167.t2.stop1;Parent=g1167.t2
HiC_scaffold_1	AUGUSTUS	stop_codon	93512173	93512175	.	-	0	ID=g1168.t1.stop1;Parent=g1168.t1
HiC_scaffold_1	AUGUSTUS	exon	93512173	93512310	.	-	.	ID=g1168.t1.exon1;Parent=g1168.t1
HiC_scaffold_1	AUGUSTUS	CDS	93512173	93512310	1.0	-	0	ID=g1168.t1.CDS1;Parent=g1168.t1
HiC_scaffold_1	AUGUSTUS	gene	93512173	93630381	.	-	.	ID=g1168
HiC_scaffold_1	AUGUSTUS	mRNA	93512173	93630381	.	-	.	ID=g1168.t1;Parent=g1168;em_target=9668.ENSMPUP00000009047;em_score=2325.0;em_evalue=0.0;em_tcov=.;em_OGs=COG5032@1|root,KOG0904@2759|Eukaryota,38DZQ@33154|Opisthokonta,3BAV5@33208|Metazoa,3CUHC@33213|Bilateria,480UT@7711|Chordata,48WT7@7742|Vertebrata,3JEJF@40674|Mammalia,3EIG2@33554|Carnivora;em_COG_cat=T;em_desc=3-kinase catalytic subunit beta;em_max_annot_lvl=33208|Metazoa;em_Preferred_name=PIK3CB;em_EC=2.7.1.153;em_KEGG_ko=ko:K00922;em_KEGG_Pathway=ko00562,ko01521,ko01522,ko01524,ko04012,ko04014,ko04015,ko04024,ko04062,ko04066,ko04068,ko04070,ko04071,ko04072,ko04140,ko04150,ko04151,ko04152,ko04210,ko04211,ko04212,ko04213,ko04218,ko04360,ko04370,ko04380,ko04510,ko04550,ko04611,ko04620,ko04630,ko04650,ko04660,ko04662,ko04664,ko04666,ko04668,ko04670,ko04722,ko04725,ko04750,ko04810,ko04910,ko04914,ko04915,ko04917,ko04919,ko04923,ko04926,ko04930,ko04931,ko04932,ko04933,ko04960,ko04973,ko05100,ko05142,ko05146,ko05160,ko05161,ko05162,ko05164,ko05165,ko05166,ko05167,ko05169,ko05200,ko05203,ko05205,ko05210,ko05211,ko05212,ko05213,ko05214,ko05215,ko05218,ko05220,ko05221,ko05222,ko05223,ko05224,ko05225,ko05226,ko05230,ko05231,ko05418,map00562,map01521,map01522,map01524,map04012,map04014,map04015,map04024,map04062,map04066,map04068,map04070,map04071,map04072,map04140,map04150,map04151,map04152,map04210,map04211,map04212,map04213,map04218,map04360,map04370,map04380,map04510,map04550,map04611,map04620,map04630,map04650,map04660,map04662,map04664,map04666,map04668,map04670,map04722,map04725,map04750,map04810,map04910,map04914,map04915,map04917,map04919,map04923,map04926,map04930,map04931,map04932,map04933,map04960,map04973,map05100,map05142,map05146,map05160,map05161,map05162,map05164,map05165,map05166,map05167,map05169,map05200,map05203,map05205,map05210,map05211,map05212,map05213,map05214,map05215,map05218,map05220,map05221,map05222,map05223,map05224,map05225,map05226,map05230,map05231,map05418;em_KEGG_Module=M00676;em_KEGG_Reaction=R04545;em_KEGG_rclass=RC00002,RC00078;em_BRITE=ko00000,ko00001,ko00002,ko01000,ko04131;em_PFAMs=PI3K_C2,PI3K_p85B,PI3K_rbd,PI3Ka,PI3_PI4_kinase;em_GOs=GO:0000003,GO:0000187,GO:0000902,GO:0000904,GO:0001525,GO:0001558,GO:0001568,GO:0001700,GO:0001775,GO:0001932,GO:0001934,GO:0001935,GO:0001944,GO:0001952,GO:0002064,GO:0002065,GO:0002066,GO:0002119,GO:0002164,GO:0002165,GO:0002168,GO:0002250,GO:0002252,GO:0002253,GO:0002376,GO:0002429,GO:0002431,GO:0002433,GO:0002682,GO:0002684,GO:0002757,GO:0002764,GO:0002768,GO:0003006,GO:0003008,GO:0003674,GO:0003824,GO:0005488,GO:0005515,GO:0005575,GO:0005622,GO:0005623,GO:0005634,GO:0005730,GO:0005737,GO:0005829,GO:0005886,GO:0005903,GO:0005929,GO:0005942,GO:0005943,GO:0005975,GO:0006417,GO:0006464,GO:0006468,GO:0006629,GO:0006644,GO:0006650,GO:0006661,GO:0006793,GO:0006796,GO:0006807,GO:0006810,GO:0006873,GO:0006874,GO:0006875,GO:0006897,GO:0006909,GO:0006914,GO:0006928,GO:0006935,GO:0006950,GO:0006952,GO:0006954,GO:0006955,GO:0006979,GO:0007154,GO:0007155,GO:0007156,GO:0007165,GO:0007166,GO:0007167,GO:0007169,GO:0007186,GO:0007275,GO:0007276,GO:0007281,GO:0007292,GO:0007346,GO:0007390,GO:0007399,GO:0007409,GO:0007411,GO:0007431,GO:0007435,GO:0007436,GO:0007552,GO:0007568,GO:0007596,GO:0007599,GO:0007610,GO:0007611,GO:0007631,GO:0007635,GO:0008150,GO:0008152,GO:0008283,GO:0008286,GO:0008340,GO:0008361,GO:0008582,GO:0008610,GO:0008654,GO:0009056,GO:0009058,GO:0009267,GO:0009605,GO:0009611,GO:0009653,GO:0009719,GO:0009725,GO:0009790,GO:0009791,GO:0009792,GO:0009886,GO:0009887,GO:0009888,GO:0009889,GO:0009891,GO:0009892,GO:0009893,GO:0009894,GO:0009895,GO:0009896,GO:0009966,GO:0009967,GO:0009968,GO:0009987,GO:0009991,GO:0010033,GO:0010035,GO:0010038,GO:0010243,GO:0010259,GO:0010468,GO:0010506,GO:0010507,GO:0010508,GO:0010556,GO:0010557,GO:0010562,GO:0010604,GO:0010608,GO:0010628,GO:0010646,GO:0010647,GO:0010648,GO:0010720,GO:0010810,GO:0010883,GO:0010884,GO:0010941,GO:0010942,GO:0010975,GO:0014041,GO:0014042,GO:0014065,GO:0016020,GO:0016043,GO:0016192,GO:0016301,GO:0016303,GO:0016307,GO:0016310,GO:0016358,GO:0016477,GO:0016740,GO:0016772,GO:0016773,GO:0017124,GO:0019220,GO:0019221,GO:0019222,GO:0019538,GO:0019637,GO:0019725,GO:0019898,GO:0019904,GO:0019953,GO:0021700,GO:0022008,GO:0022412,GO:0022414,GO:0022610,GO:0022611,GO:0022612,GO:0023051,GO:0023052,GO:0023056,GO:0023057,GO:0030003,GO:0030030,GO:0030100,GO:0030154,GO:0030155,GO:0030168,GO:0030182,GO:0030258,GO:0030307,GO:0030496,GO:0030536,GO:0030537,GO:0030707,GO:0030855,GO:0031175,GO:0031253,GO:0031323,GO:0031324,GO:0031325,GO:0031326,GO:0031328,GO:0031329,GO:0031330,GO:0031331,GO:0031344,GO:0031399,GO:0031401,GO:0031526,GO:0031667,GO:0031668,GO:0031669,GO:0031974,GO:0031981,GO:0032006,GO:0032008,GO:0032101,GO:0032147,GO:0032268,GO:0032270,GO:0032501,GO:0032502,GO:0032504,GO:0032535,GO:0032868,GO:0032869,GO:0032870,GO:0032879,GO:0032989,GO:0032990,GO:0032991,GO:0033029,GO:0033031,GO:0033032,GO:0033034,GO:0033500,GO:0033554,GO:0033674,GO:0034097,GO:0034109,GO:0034248,GO:0034250,GO:0035004,GO:0035005,GO:0035212,GO:0035239,GO:0035264,GO:0035272,GO:0035295,GO:0035556,GO:0036092,GO:0036211,GO:0036335,GO:0038093,GO:0038094,GO:0038095,GO:0038096,GO:0040007,GO:0040008,GO:0040011,GO:0040012,GO:0040014,GO:0040016,GO:0040024,GO:0042058,GO:0042059,GO:0042060,GO:0042127,GO:0042221,GO:0042325,GO:0042327,GO:0042330,GO:0042592,GO:0042593,GO:0042594,GO:0042981,GO:0042995,GO:0043053,GO:0043065,GO:0043067,GO:0043068,GO:0043085,GO:0043170,GO:0043226,GO:0043227,GO:0043228,GO:0043229,GO:0043231,GO:0043232,GO:0043233,GO:0043405,GO:0043406,GO:0043408,GO:0043410,GO:0043412,GO:0043434,GO:0043549,GO:0043560,GO:0044087,GO:0044089,GO:0044093,GO:0044237,GO:0044238,GO:0044248,GO:0044249,GO:0044255,GO:0044260,GO:0044267,GO:0044422,GO:0044424,GO:0044425,GO:0044428,GO:0044444,GO:0044446,GO:0044459,GO:0044463,GO:0044464,GO:0044703,GO:0045017,GO:0045087,GO:0045570,GO:0045572,GO:0045595,GO:0045597,GO:0045664,GO:0045666,GO:0045727,GO:0045793,GO:0045859,GO:0045860,GO:0045887,GO:0045927,GO:0045937,GO:0046474,GO:0046486,GO:0046488,GO:0046620,GO:0046622,GO:0046686,GO:0046834,GO:0046854,GO:0046934,GO:0048010,GO:0048015,GO:0048017,GO:0048167,GO:0048168,GO:0048169,GO:0048259,GO:0048468,GO:0048477,GO:0048513,GO:0048514,GO:0048518,GO:0048519,GO:0048521,GO:0048522,GO:0048523,GO:0048583,GO:0048584,GO:0048585,GO:0048589,GO:0048598,GO:0048609,GO:0048638,GO:0048639,GO:0048646,GO:0048666,GO:0048667,GO:0048699,GO:0048731,GO:0048732,GO:0048812,GO:0048813,GO:0048856,GO:0048858,GO:0048869,GO:0048870,GO:0048872,GO:0048878,GO:0050673,GO:0050767,GO:0050769,GO:0050773,GO:0050776,GO:0050778,GO:0050789,GO:0050790,GO:0050793,GO:0050794,GO:0050795,GO:0050801,GO:0050803,GO:0050804,GO:0050807,GO:0050808,GO:0050817,GO:0050851,GO:0050852,GO:0050877,GO:0050878,GO:0050890,GO:0050896,GO:0050900,GO:0050920,GO:0051049,GO:0051094,GO:0051128,GO:0051130,GO:0051171,GO:0051173,GO:0051174,GO:0051179,GO:0051234,GO:0051239,GO:0051240,GO:0051246,GO:0051247,GO:0051301,GO:0051338,GO:0051347,GO:0051674,GO:0051704,GO:0051716,GO:0051726,GO:0051823,GO:0051896,GO:0051897,GO:0051960,GO:0051962,GO:0051963,GO:0051965,GO:0052742,GO:0052813,GO:0055065,GO:0055074,GO:0055080,GO:0055082,GO:0055088,GO:0055115,GO:0060055,GO:0060074,GO:0060255,GO:0060259,GO:0060284,GO:0060326,GO:0060429,GO:0060627,GO:0061564,GO:0061695,GO:0061919,GO:0065007,GO:0065008,GO:0065009,GO:0070013,GO:0070527,GO:0070887,GO:0071310,GO:0071345,GO:0071375,GO:0071417,GO:0071495,GO:0071496,GO:0071704,GO:0071840,GO:0071900,GO:0071902,GO:0071944,GO:0072358,GO:0072359,GO:0072503,GO:0072507,GO:0080090,GO:0090066,GO:0090407,GO:0097485,GO:0097651,GO:0097730,GO:0098590,GO:0098609,GO:0098657,GO:0098742,GO:0098771,GO:0098796,GO:0098862,GO:0099177,GO:0120025,GO:0120035,GO:0120036,GO:0120038,GO:0120039,GO:1901047,GO:1901184,GO:1901185,GO:1901564,GO:1901576,GO:1901652,GO:1901653,GO:1901698,GO:1901699,GO:1901700,GO:1901701,GO:1902074,GO:1902075,GO:1902494,GO:1902531,GO:1902533,GO:1903429,GO:1903431,GO:1903432,GO:1904263,GO:1904396,GO:1904398,GO:1904799,GO:1904801,GO:1905952,GO:1905954,GO:1990234,GO:2000026,GO:2000106,GO:2000108,GO:2000112,GO:2000252,GO:2000369,GO:2000377
HiC_scaffold_1	AUGUSTUS	intron	93512311	93512669	1.0	-	.	ID=g1168.t1.intron1;Parent=g1168.t1
HiC_scaffold_1	AUGUSTUS	exon	93512670	93512802	.	-	.	ID=g1168.t1.exon2;Parent=g1168.t1
HiC_scaffold_1	AUGUSTUS	CDS	93512670	93512802	1.0	-	1	ID=g1168.t1.CDS2;Parent=g1168.t1
HiC_scaffold_1	AUGUSTUS	intron	93512803	93514569	1.0	-	.	ID=g1168.t1.intron2;Parent=g1168.t1
HiC_scaffold_1	AUGUSTUS	exon	93514570	93514715	.	-	.	ID=g1168.t1.exon3;Parent=g1168.t1
HiC_scaffold_1	AUGUSTUS	CDS	93514570	93514715	1.0	-	0	ID=g1168.t1.CDS3;Parent=g1168.t1
HiC_scaffold_1	AUGUSTUS	intron	93514716	93516707	1.0	-	.	ID=g1168.t1.intron3;Parent=g1168.t1
HiC_scaffold_1	AUGUSTUS	exon	93516708	93516831	.	-	.	ID=g1168.t1.exon4;Parent=g1168.t1
HiC_scaffold_1	AUGUSTUS	CDS	93516708	93516831	1.0	-	1	ID=g1168.t1.CDS4;Parent=g1168.t1
HiC_scaffold_1	AUGUSTUS	intron	93516832	93517898	1.0	-	.	ID=g1168.t1.intron4;Parent=g1168.t1
HiC_scaffold_1	AUGUSTUS	exon	93517899	93518066	.	-	.	ID=g1168.t1.exon5;Parent=g1168.t1
HiC_scaffold_1	AUGUSTUS	CDS	93517899	93518066	1.0	-	1	ID=g1168.t1.CDS5;Parent=g1168.t1
HiC_scaffold_1	AUGUSTUS	intron	93518067	93534727	1.0	-	.	ID=g1168.t1.intron5;Parent=g1168.t1
HiC_scaffold_1	AUGUSTUS	exon	93534728	93534806	.	-	.	ID=g1168.t1.exon6;Parent=g1168.t1
HiC_scaffold_1	AUGUSTUS	CDS	93534728	93534806	1.0	-	2	ID=g1168.t1.CDS6;Parent=g1168.t1
HiC_scaffold_1	AUGUSTUS	intron	93534807	93536248	1.0	-	.	ID=g1168.t1.intron6;Parent=g1168.t1
HiC_scaffold_1	AUGUSTUS	exon	93536249	93536358	.	-	.	ID=g1168.t1.exon7;Parent=g1168.t1
HiC_scaffold_1	AUGUSTUS	CDS	93536249	93536358	1.0	-	1	ID=g1168.t1.CDS7;Parent=g1168.t1
HiC_scaffold_1	AUGUSTUS	intron	93536359	93537183	1.0	-	.	ID=g1168.t1.intron7;Parent=g1168.t1
HiC_scaffold_1	AUGUSTUS	exon	93537184	93537362	.	-	.	ID=g1168.t1.exon8;Parent=g1168.t1
HiC_scaffold_1	AUGUSTUS	CDS	93537184	93537362	1.0	-	0	ID=g1168.t1.CDS8;Parent=g1168.t1
HiC_scaffold_1	AUGUSTUS	intron	93537363	93554931	1.0	-	.	ID=g1168.t1.intron8;Parent=g1168.t1
HiC_scaffold_1	AUGUSTUS	exon	93554932	93555031	.	-	.	ID=g1168.t1.exon9;Parent=g1168.t1
HiC_scaffold_1	AUGUSTUS	CDS	93554932	93555031	1.0	-	1	ID=g1168.t1.CDS9;Parent=g1168.t1
HiC_scaffold_1	AUGUSTUS	intron	93555032	93556456	1.0	-	.	ID=g1168.t1.intron9;Parent=g1168.t1
HiC_scaffold_1	AUGUSTUS	exon	93556457	93556600	.	-	.	ID=g1168.t1.exon10;Parent=g1168.t1
HiC_scaffold_1	AUGUSTUS	CDS	93556457	93556600	1.0	-	1	ID=g1168.t1.CDS10;Parent=g1168.t1
HiC_scaffold_1	AUGUSTUS	intron	93556601	93559631	1.0	-	.	ID=g1168.t1.intron10;Parent=g1168.t1
HiC_scaffold_1	AUGUSTUS	exon	93559632	93559754	.	-	.	ID=g1168.t1.exon11;Parent=g1168.t1
HiC_scaffold_1	AUGUSTUS	CDS	93559632	93559754	1.0	-	1	ID=g1168.t1.CDS11;Parent=g1168.t1
HiC_scaffold_1	AUGUSTUS	intron	93559755	93564864	1.0	-	.	ID=g1168.t1.intron11;Parent=g1168.t1
HiC_scaffold_1	AUGUSTUS	exon	93564865	93564891	.	-	.	ID=g1168.t1.exon12;Parent=g1168.t1
HiC_scaffold_1	AUGUSTUS	CDS	93564865	93564891	0.96	-	1	ID=g1168.t1.CDS12;Parent=g1168.t1
HiC_scaffold_1	AUGUSTUS	intron	93564892	93564985	0.74	-	.	ID=g1168.t1.intron12;Parent=g1168.t1
HiC_scaffold_1	AUGUSTUS	exon	93564986	93565053	.	-	.	ID=g1168.t1.exon13;Parent=g1168.t1
HiC_scaffold_1	AUGUSTUS	CDS	93564986	93565053	0.74	-	0	ID=g1168.t1.CDS13;Parent=g1168.t1
HiC_scaffold_1	AUGUSTUS	intron	93565054	93577665	1.0	-	.	ID=g1168.t1.intron13;Parent=g1168.t1
HiC_scaffold_1	AUGUSTUS	exon	93577666	93577716	.	-	.	ID=g1168.t1.exon14;Parent=g1168.t1
HiC_scaffold_1	AUGUSTUS	CDS	93577666	93577716	1.0	-	0	ID=g1168.t1.CDS14;Parent=g1168.t1
HiC_scaffold_1	AUGUSTUS	intron	93577717	93579988	1.0	-	.	ID=g1168.t1.intron14;Parent=g1168.t1
HiC_scaffold_1	AUGUSTUS	exon	93579989	93580119	.	-	.	ID=g1168.t1.exon15;Parent=g1168.t1
HiC_scaffold_1	AUGUSTUS	CDS	93579989	93580119	1.0	-	2	ID=g1168.t1.CDS15;Parent=g1168.t1
HiC_scaffold_1	AUGUSTUS	intron	93580120	93583195	1.0	-	.	ID=g1168.t1.intron15;Parent=g1168.t1
HiC_scaffold_1	AUGUSTUS	exon	93583196	93583292	.	-	.	ID=g1168.t1.exon16;Parent=g1168.t1
HiC_scaffold_1	AUGUSTUS	CDS	93583196	93583292	1.0	-	0	ID=g1168.t1.CDS16;Parent=g1168.t1
HiC_scaffold_1	AUGUSTUS	intron	93583293	93584635	1.0	-	.	ID=g1168.t1.intron16;Parent=g1168.t1
HiC_scaffold_1	AUGUSTUS	exon	93584636	93584887	.	-	.	ID=g1168.t1.exon17;Parent=g1168.t1
HiC_scaffold_1	AUGUSTUS	CDS	93584636	93584887	1.0	-	0	ID=g1168.t1.CDS17;Parent=g1168.t1
HiC_scaffold_1	AUGUSTUS	intron	93584888	93600553	1.0	-	.	ID=g1168.t1.intron17;Parent=g1168.t1
HiC_scaffold_1	AUGUSTUS	exon	93600554	93600631	.	-	.	ID=g1168.t1.exon18;Parent=g1168.t1
HiC_scaffold_1	AUGUSTUS	CDS	93600554	93600631	1.0	-	0	ID=g1168.t1.CDS18;Parent=g1168.t1
HiC_scaffold_1	AUGUSTUS	intron	93600632	93601513	1.0	-	.	ID=g1168.t1.intron18;Parent=g1168.t1
HiC_scaffold_1	AUGUSTUS	exon	93601514	93601684	.	-	.	ID=g1168.t1.exon19;Parent=g1168.t1
HiC_scaffold_1	AUGUSTUS	CDS	93601514	93601684	1.0	-	0	ID=g1168.t1.CDS19;Parent=g1168.t1
HiC_scaffold_1	AUGUSTUS	intron	93601685	93604740	1.0	-	.	ID=g1168.t1.intron19;Parent=g1168.t1
HiC_scaffold_1	AUGUSTUS	exon	93604741	93604920	.	-	.	ID=g1168.t1.exon20;Parent=g1168.t1
HiC_scaffold_1	AUGUSTUS	CDS	93604741	93604920	1.0	-	0	ID=g1168.t1.CDS20;Parent=g1168.t1
HiC_scaffold_1	AUGUSTUS	intron	93604921	93615597	1.0	-	.	ID=g1168.t1.intron20;Parent=g1168.t1
HiC_scaffold_1	AUGUSTUS	exon	93615598	93615821	.	-	.	ID=g1168.t1.exon21;Parent=g1168.t1
HiC_scaffold_1	AUGUSTUS	CDS	93615598	93615821	1.0	-	2	ID=g1168.t1.CDS21;Parent=g1168.t1
HiC_scaffold_1	AUGUSTUS	intron	93615822	93624060	1.0	-	.	ID=g1168.t1.intron21;Parent=g1168.t1
HiC_scaffold_1	AUGUSTUS	exon	93624061	93624286	.	-	.	ID=g1168.t1.exon22;Parent=g1168.t1
HiC_scaffold_1	AUGUSTUS	CDS	93624061	93624286	1.0	-	0	ID=g1168.t1.CDS22;Parent=g1168.t1
HiC_scaffold_1	AUGUSTUS	intron	93624287	93630210	1.0	-	.	ID=g1168.t1.intron22;Parent=g1168.t1
HiC_scaffold_1	AUGUSTUS	exon	93630211	93630381	.	-	.	ID=g1168.t1.exon23;Parent=g1168.t1
HiC_scaffold_1	AUGUSTUS	CDS	93630211	93630381	1.0	-	0	ID=g1168.t1.CDS23;Parent=g1168.t1
HiC_scaffold_1	AUGUSTUS	start_codon	93630379	93630381	.	-	0	ID=g1168.t1.start1;Parent=g1168.t1
HiC_scaffold_1	AUGUSTUS	stop_codon	93798225	93798227	.	-	0	ID=g1169.t1.stop1;Parent=g1169.t1
HiC_scaffold_1	AUGUSTUS	gene	93798225	93799358	.	-	.	ID=g1169
HiC_scaffold_1	AUGUSTUS	exon	93798225	93799358	.	-	.	ID=g1169.t1.exon1;Parent=g1169.t1
HiC_scaffold_1	AUGUSTUS	mRNA	93798225	93799358	1.0	-	.	ID=g1169.t1;Parent=g1169;em_target=9913.ENSBTAP00000041814;em_score=834.9;em_evalue=2.7e-254;em_tcov=.;em_OGs=COG5025@1|root,KOG2294@2759|Eukaryota,38HCB@33154|Opisthokonta,3BD7X@33208|Metazoa,3CT22@33213|Bilateria,489A8@7711|Chordata,48V92@7742|Vertebrata,3JBIB@40674|Mammalia,4IX6I@91561|Cetartiodactyla;em_COG_cat=K;em_desc=Forkhead box protein;em_max_annot_lvl=33208|Metazoa;em_PFAMs=Forkhead;em_Preferred_name=FOXL2;em_GOs=GO:0000003,GO:0000122,GO:0000737,GO:0000976,GO:0000977,GO:0000978,GO:0000981,GO:0000982,GO:0000987,GO:0001012,GO:0001067,GO:0001077,GO:0001228,GO:0001541,GO:0001654,GO:0002074,GO:0003006,GO:0003674,GO:0003676,GO:0003677,GO:0003690,GO:0003700,GO:0005102,GO:0005488,GO:0005515,GO:0005575,GO:0005576,GO:0005622,GO:0005623,GO:0005634,GO:0005654,GO:0006139,GO:0006259,GO:0006308,GO:0006309,GO:0006351,GO:0006355,GO:0006357,GO:0006366,GO:0006725,GO:0006807,GO:0006915,GO:0006921,GO:0007275,GO:0007338,GO:0007423,GO:0007517,GO:0007519,GO:0007530,GO:0007538,GO:0007542,GO:0007548,GO:0008134,GO:0008150,GO:0008152,GO:0008219,GO:0008406,GO:0008584,GO:0008585,GO:0009056,GO:0009057,GO:0009058,GO:0009059,GO:0009566,GO:0009653,GO:0009790,GO:0009887,GO:0009888,GO:0009889,GO:0009890,GO:0009891,GO:0009892,GO:0009893,GO:0009987,GO:0010467,GO:0010468,GO:0010556,GO:0010557,GO:0010558,GO:0010604,GO:0010605,GO:0010628,GO:0010629,GO:0010646,GO:0010647,GO:0010817,GO:0010941,GO:0010942,GO:0010950,GO:0010952,GO:0012501,GO:0014706,GO:0016043,GO:0016070,GO:0018130,GO:0018992,GO:0018993,GO:0019100,GO:0019101,GO:0019219,GO:0019222,GO:0019438,GO:0019439,GO:0019899,GO:0019953,GO:0022411,GO:0022414,GO:0023051,GO:0023056,GO:0030154,GO:0030162,GO:0030234,GO:0030237,GO:0030238,GO:0030262,GO:0030331,GO:0030855,GO:0031323,GO:0031324,GO:0031325,GO:0031326,GO:0031327,GO:0031328,GO:0031624,GO:0031974,GO:0031981,GO:0032268,GO:0032270,GO:0032276,GO:0032278,GO:0032501,GO:0032502,GO:0032774,GO:0032879,GO:0033684,GO:0033686,GO:0034641,GO:0034645,GO:0034654,GO:0034655,GO:0035257,GO:0035258,GO:0042981,GO:0043010,GO:0043028,GO:0043065,GO:0043067,GO:0043068,GO:0043085,GO:0043170,GO:0043226,GO:0043227,GO:0043229,GO:0043231,GO:0043233,GO:0043280,GO:0043281,GO:0043565,GO:0044057,GO:0044060,GO:0044093,GO:0044212,GO:0044237,GO:0044238,GO:0044248,GO:0044249,GO:0044260,GO:0044265,GO:0044270,GO:0044271,GO:0044390,GO:0044421,GO:0044422,GO:0044424,GO:0044428,GO:0044446,GO:0044464,GO:0044703,GO:0045137,GO:0045171,GO:0045862,GO:0045892,GO:0045893,GO:0045934,GO:0045935,GO:0045944,GO:0046483,GO:0046545,GO:0046546,GO:0046660,GO:0046661,GO:0046700,GO:0046880,GO:0046881,GO:0046883,GO:0046887,GO:0048048,GO:0048513,GO:0048518,GO:0048519,GO:0048522,GO:0048523,GO:0048562,GO:0048568,GO:0048592,GO:0048598,GO:0048608,GO:0048731,GO:0048856,GO:0048869,GO:0050789,GO:0050790,GO:0050794,GO:0051046,GO:0051047,GO:0051049,GO:0051050,GO:0051171,GO:0051172,GO:0051173,GO:0051239,GO:0051240,GO:0051246,GO:0051247,GO:0051252,GO:0051253,GO:0051254,GO:0051336,GO:0051345,GO:0051427,GO:0051704,GO:0052547,GO:0052548,GO:0060014,GO:0060065,GO:0060255,GO:0060429,GO:0060537,GO:0060538,GO:0061061,GO:0061458,GO:0065007,GO:0065008,GO:0065009,GO:0070013,GO:0071704,GO:0071840,GO:0080090,GO:0090304,GO:0090305,GO:0090596,GO:0097159,GO:0097194,GO:0097659,GO:0098772,GO:0140110,GO:1901360,GO:1901361,GO:1901362,GO:1901363,GO:1901575,GO:1901576,GO:1902679,GO:1902680,GO:1903506,GO:1903507,GO:1903508,GO:1903530,GO:1903532,GO:1990837,GO:2000112,GO:2000113,GO:2000116,GO:2001056,GO:2001141;em_KEGG_ko=ko:K09405;em_BRITE=ko00000,ko03000
HiC_scaffold_1	AUGUSTUS	CDS	93798225	93799358	1.0	-	0	ID=g1169.t1.CDS1;Parent=g1169.t1
HiC_scaffold_1	AUGUSTUS	start_codon	93799356	93799358	.	-	0	ID=g1169.t1.start1;Parent=g1169.t1
HiC_scaffold_1	AUGUSTUS	stop_codon	93880814	93880816	.	-	0	ID=g1170.t1.stop1;Parent=g1170.t1
HiC_scaffold_1	AUGUSTUS	gene	93880814	93881557	.	-	.	ID=g1170
HiC_scaffold_1	AUGUSTUS	exon	93880814	93881557	.	-	.	ID=g1170.t1.exon1;Parent=g1170.t1
HiC_scaffold_1	AUGUSTUS	mRNA	93880814	93881557	1.0	-	.	ID=g1170.t1;Parent=g1170;em_target=9668.ENSMPUP00000018542;em_score=507.1;em_evalue=6.6e-155;em_tcov=.;em_OGs=29KRC@1|root,2RU0G@2759|Eukaryota,3A1HK@33154|Opisthokonta,3BZXX@33208|Metazoa,3D950@33213|Bilateria,481MP@7711|Chordata,49AP9@7742|Vertebrata,3JB3B@40674|Mammalia,3EEMZ@33554|Carnivora;em_COG_cat=S;em_desc=Proline-rich protein;em_max_annot_lvl=33208|Metazoa;em_Preferred_name=PRR23A;em_PFAMs=DUF2476
HiC_scaffold_1	AUGUSTUS	CDS	93880814	93881557	1.0	-	0	ID=g1170.t1.CDS1;Parent=g1170.t1
HiC_scaffold_1	AUGUSTUS	start_codon	93881555	93881557	.	-	0	ID=g1170.t1.start1;Parent=g1170.t1
HiC_scaffold_1	AUGUSTUS	start_codon	94155816	94155818	.	+	0	ID=g1171.t1.start1;Parent=g1171.t1
HiC_scaffold_1	gmst	start_codon	94155816	94155818	98.958915	+	0	ID=g1171.t2.start1;Parent=g1171.t2
HiC_scaffold_1	AUGUSTUS	exon	94155816	94155987	.	+	.	ID=g1171.t1.exon1;Parent=g1171.t1
HiC_scaffold_1	AUGUSTUS	CDS	94155816	94155987	1.0	+	0	ID=g1171.t1.CDS1;Parent=g1171.t1
HiC_scaffold_1	gmst	CDS	94155816	94155987	98.958915	+	0	ID=g1171.t2.CDS1;Parent=g1171.t2
HiC_scaffold_1	gmst	exon	94155816	94155987	98.958915	+	0	ID=g1171.t2.exon1;Parent=g1171.t2
HiC_scaffold_1	AUGUSTUS	gene	94155816	94172602	.	+	.	ID=g1171
HiC_scaffold_1	gmst	mRNA	94155816	94172602	.	+	.	ID=g1171.t2;Parent=g1171;em_target=9668.ENSMPUP00000009038;em_score=781.2;em_evalue=4.4e-238;em_tcov=.;em_OGs=KOG3890@1|root,KOG3890@2759|Eukaryota,38JH5@33154|Opisthokonta,3BGIN@33208|Metazoa,3CSF9@33213|Bilateria,48B0F@7711|Chordata,49450@7742|Vertebrata,3JADB@40674|Mammalia,3EPXM@33554|Carnivora;em_COG_cat=J;em_desc=ribosomal protein S22;em_max_annot_lvl=33208|Metazoa;em_Preferred_name=MRPS22;em_KEGG_ko=ko:K17401;em_BRITE=br01610,ko00000,ko03011,ko03029;em_PFAMs=MRP-S22;em_GOs=GO:0000313,GO:0000314,GO:0003674,GO:0003735,GO:0005198,GO:0005575,GO:0005622,GO:0005623,GO:0005737,GO:0005739,GO:0005740,GO:0005743,GO:0005759,GO:0005761,GO:0005763,GO:0005840,GO:0006412,GO:0006414,GO:0006415,GO:0006518,GO:0006807,GO:0008150,GO:0008152,GO:0009058,GO:0009059,GO:0009987,GO:0010467,GO:0015935,GO:0016020,GO:0016043,GO:0019538,GO:0019866,GO:0022411,GO:0031090,GO:0031966,GO:0031967,GO:0031974,GO:0031975,GO:0032543,GO:0032984,GO:0032991,GO:0034641,GO:0034645,GO:0043043,GO:0043170,GO:0043226,GO:0043227,GO:0043228,GO:0043229,GO:0043231,GO:0043232,GO:0043233,GO:0043603,GO:0043604,GO:0043624,GO:0043933,GO:0044237,GO:0044238,GO:0044249,GO:0044260,GO:0044267,GO:0044271,GO:0044391,GO:0044422,GO:0044424,GO:0044429,GO:0044444,GO:0044446,GO:0044464,GO:0070013,GO:0070125,GO:0070126,GO:0071704,GO:0071840,GO:0098798,GO:0140053,GO:1901564,GO:1901566,GO:1901576,GO:1990904
HiC_scaffold_1	AUGUSTUS	mRNA	94155816	94172602	1.0	+	.	ID=g1171.t1;Parent=g1171;em_target=9668.ENSMPUP00000009038;em_score=788.0;em_evalue=3.8e-240;em_tcov=.;em_OGs=KOG3890@1|root,KOG3890@2759|Eukaryota,38JH5@33154|Opisthokonta,3BGIN@33208|Metazoa,3CSF9@33213|Bilateria,48B0F@7711|Chordata,49450@7742|Vertebrata,3JADB@40674|Mammalia,3EPXM@33554|Carnivora;em_COG_cat=J;em_desc=ribosomal protein S22;em_max_annot_lvl=33208|Metazoa;em_Preferred_name=MRPS22;em_KEGG_ko=ko:K17401;em_BRITE=br01610,ko00000,ko03011,ko03029;em_PFAMs=MRP-S22;em_GOs=GO:0000313,GO:0000314,GO:0003674,GO:0003735,GO:0005198,GO:0005575,GO:0005622,GO:0005623,GO:0005737,GO:0005739,GO:0005740,GO:0005743,GO:0005759,GO:0005761,GO:0005763,GO:0005840,GO:0006412,GO:0006414,GO:0006415,GO:0006518,GO:0006807,GO:0008150,GO:0008152,GO:0009058,GO:0009059,GO:0009987,GO:0010467,GO:0015935,GO:0016020,GO:0016043,GO:0019538,GO:0019866,GO:0022411,GO:0031090,GO:0031966,GO:0031967,GO:0031974,GO:0031975,GO:0032543,GO:0032984,GO:0032991,GO:0034641,GO:0034645,GO:0043043,GO:0043170,GO:0043226,GO:0043227,GO:0043228,GO:0043229,GO:0043231,GO:0043232,GO:0043233,GO:0043603,GO:0043604,GO:0043624,GO:0043933,GO:0044237,GO:0044238,GO:0044249,GO:0044260,GO:0044267,GO:0044271,GO:0044391,GO:0044422,GO:0044424,GO:0044429,GO:0044444,GO:0044446,GO:0044464,GO:0070013,GO:0070125,GO:0070126,GO:0071704,GO:0071840,GO:0098798,GO:0140053,GO:1901564,GO:1901566,GO:1901576,GO:1990904
HiC_scaffold_1	AUGUSTUS	intron	94155988	94163325	1.0	+	.	ID=g1171.t1.intron1;Parent=g1171.t1
HiC_scaffold_1	gmst	intron	94155988	94163328	98.958915	+	0	ID=g1171.t2.intron1;Parent=g1171.t2
HiC_scaffold_1	AUGUSTUS	exon	94163326	94163492	.	+	.	ID=g1171.t1.exon2;Parent=g1171.t1
HiC_scaffold_1	AUGUSTUS	CDS	94163326	94163492	1.0	+	2	ID=g1171.t1.CDS2;Parent=g1171.t1
HiC_scaffold_1	gmst	CDS	94163329	94163492	98.958915	+	2	ID=g1171.t2.CDS2;Parent=g1171.t2
HiC_scaffold_1	gmst	exon	94163329	94163492	98.958915	+	2	ID=g1171.t2.exon2;Parent=g1171.t2
HiC_scaffold_1	AUGUSTUS	intron	94163493	94164567	1.0	+	.	ID=g1171.t1.intron2;Parent=g1171.t1
HiC_scaffold_1	gmst	intron	94163493	94164567	98.958915	+	0	ID=g1171.t2.intron2;Parent=g1171.t2
HiC_scaffold_1	AUGUSTUS	exon	94164568	94164732	.	+	.	ID=g1171.t1.exon3;Parent=g1171.t1
HiC_scaffold_1	AUGUSTUS	CDS	94164568	94164732	1.0	+	0	ID=g1171.t1.CDS3;Parent=g1171.t1
HiC_scaffold_1	gmst	CDS	94164568	94164732	98.958915	+	0	ID=g1171.t2.CDS3;Parent=g1171.t2
HiC_scaffold_1	gmst	exon	94164568	94164732	98.958915	+	0	ID=g1171.t2.exon3;Parent=g1171.t2
HiC_scaffold_1	AUGUSTUS	intron	94164733	94166616	1.0	+	.	ID=g1171.t1.intron3;Parent=g1171.t1
HiC_scaffold_1	gmst	intron	94164733	94166616	98.958915	+	0	ID=g1171.t2.intron3;Parent=g1171.t2
HiC_scaffold_1	AUGUSTUS	exon	94166617	94166760	.	+	.	ID=g1171.t1.exon4;Parent=g1171.t1
HiC_scaffold_1	AUGUSTUS	CDS	94166617	94166760	1.0	+	0	ID=g1171.t1.CDS4;Parent=g1171.t1
HiC_scaffold_1	gmst	CDS	94166617	94166760	98.958915	+	0	ID=g1171.t2.CDS4;Parent=g1171.t2
HiC_scaffold_1	gmst	exon	94166617	94166760	98.958915	+	0	ID=g1171.t2.exon4;Parent=g1171.t2
HiC_scaffold_1	AUGUSTUS	intron	94166761	94167072	1.0	+	.	ID=g1171.t1.intron4;Parent=g1171.t1
HiC_scaffold_1	gmst	intron	94166761	94167072	98.958915	+	0	ID=g1171.t2.intron4;Parent=g1171.t2
HiC_scaffold_1	AUGUSTUS	exon	94167073	94167156	.	+	.	ID=g1171.t1.exon5;Parent=g1171.t1
HiC_scaffold_1	AUGUSTUS	CDS	94167073	94167156	1.0	+	0	ID=g1171.t1.CDS5;Parent=g1171.t1
HiC_scaffold_1	gmst	CDS	94167073	94167156	98.958915	+	0	ID=g1171.t2.CDS5;Parent=g1171.t2
HiC_scaffold_1	gmst	exon	94167073	94167156	98.958915	+	0	ID=g1171.t2.exon5;Parent=g1171.t2
HiC_scaffold_1	AUGUSTUS	intron	94167157	94168416	1.0	+	.	ID=g1171.t1.intron5;Parent=g1171.t1
HiC_scaffold_1	gmst	intron	94167157	94168416	98.958915	+	0	ID=g1171.t2.intron5;Parent=g1171.t2
HiC_scaffold_1	AUGUSTUS	exon	94168417	94168562	.	+	.	ID=g1171.t1.exon6;Parent=g1171.t1
HiC_scaffold_1	AUGUSTUS	CDS	94168417	94168562	1.0	+	0	ID=g1171.t1.CDS6;Parent=g1171.t1
HiC_scaffold_1	gmst	CDS	94168417	94168562	98.958915	+	0	ID=g1171.t2.CDS6;Parent=g1171.t2
HiC_scaffold_1	gmst	exon	94168417	94168562	98.958915	+	0	ID=g1171.t2.exon6;Parent=g1171.t2
HiC_scaffold_1	AUGUSTUS	intron	94168563	94171439	1.0	+	.	ID=g1171.t1.intron6;Parent=g1171.t1
HiC_scaffold_1	gmst	intron	94168563	94171439	98.958915	+	0	ID=g1171.t2.intron6;Parent=g1171.t2
HiC_scaffold_1	AUGUSTUS	exon	94171440	94171548	.	+	.	ID=g1171.t1.exon7;Parent=g1171.t1
HiC_scaffold_1	AUGUSTUS	CDS	94171440	94171548	1.0	+	1	ID=g1171.t1.CDS7;Parent=g1171.t1
HiC_scaffold_1	gmst	CDS	94171440	94171548	98.958915	+	1	ID=g1171.t2.CDS7;Parent=g1171.t2
HiC_scaffold_1	gmst	exon	94171440	94171548	98.958915	+	1	ID=g1171.t2.exon7;Parent=g1171.t2
HiC_scaffold_1	AUGUSTUS	intron	94171549	94172506	1.0	+	.	ID=g1171.t1.intron7;Parent=g1171.t1
HiC_scaffold_1	gmst	intron	94171549	94172506	98.958915	+	0	ID=g1171.t2.intron7;Parent=g1171.t2
HiC_scaffold_1	AUGUSTUS	exon	94172507	94172602	.	+	.	ID=g1171.t1.exon8;Parent=g1171.t1
HiC_scaffold_1	AUGUSTUS	CDS	94172507	94172602	1.0	+	0	ID=g1171.t1.CDS8;Parent=g1171.t1
HiC_scaffold_1	gmst	CDS	94172507	94172602	98.958915	+	0	ID=g1171.t2.CDS8;Parent=g1171.t2
HiC_scaffold_1	gmst	exon	94172507	94172602	98.958915	+	0	ID=g1171.t2.exon8;Parent=g1171.t2
HiC_scaffold_1	AUGUSTUS	stop_codon	94172600	94172602	.	+	0	ID=g1171.t1.stop1;Parent=g1171.t1
HiC_scaffold_1	gmst	stop_codon	94172600	94172602	98.958915	+	0	ID=g1171.t2.stop1;Parent=g1171.t2
HiC_scaffold_1	AUGUSTUS	stop_codon	94173428	94173430	.	-	0	ID=g1172.t1.stop1;Parent=g1172.t1
HiC_scaffold_1	AUGUSTUS	exon	94173428	94173523	.	-	.	ID=g1172.t1.exon1;Parent=g1172.t1
HiC_scaffold_1	AUGUSTUS	CDS	94173428	94173523	1.0	-	0	ID=g1172.t1.CDS1;Parent=g1172.t1
HiC_scaffold_1	AUGUSTUS	gene	94173428	94200702	.	-	.	ID=g1172
HiC_scaffold_1	AUGUSTUS	mRNA	94173428	94200702	1.0	-	.	ID=g1172.t1;Parent=g1172;em_target=9668.ENSMPUP00000009022;em_score=2097.5;em_evalue=0.0;em_tcov=.;em_OGs=KOG0276@1|root,KOG0276@2759|Eukaryota,38EBC@33154|Opisthokonta,3BATJ@33208|Metazoa,3CW5C@33213|Bilateria,47ZF9@7711|Chordata,492XP@7742|Vertebrata,3J7R4@40674|Mammalia,3EIFY@33554|Carnivora;em_COG_cat=U;em_desc=The coatomer is a cytosolic protein complex that binds to dilysine motifs and reversibly associates with Golgi non- clathrin-coated vesicles, which further mediate biosynthetic protein transport from the ER, via the Golgi up to the trans Golgi network. Coatomer complex is required for budding from Golgi membranes, and is essential for the retrograde Golgi-to-ER transport of dilysine-tagged proteins;em_max_annot_lvl=33208|Metazoa;em_Preferred_name=COPB2;em_KEGG_ko=ko:K17302;em_BRITE=ko00000,ko04131,ko04147;em_PFAMs=Coatomer_WDAD,WD40;em_GOs=GO:0000003,GO:0000139,GO:0003006,GO:0003674,GO:0005080,GO:0005488,GO:0005515,GO:0005575,GO:0005622,GO:0005623,GO:0005737,GO:0005783,GO:0005789,GO:0005794,GO:0005795,GO:0005798,GO:0005829,GO:0006810,GO:0006886,GO:0006888,GO:0006890,GO:0006891,GO:0007275,GO:0007276,GO:0007281,GO:0007292,GO:0008104,GO:0008150,GO:0009790,GO:0009792,GO:0009987,GO:0009994,GO:0010883,GO:0012505,GO:0012506,GO:0015031,GO:0015833,GO:0016020,GO:0016192,GO:0019899,GO:0019900,GO:0019901,GO:0019953,GO:0022412,GO:0022414,GO:0030117,GO:0030120,GO:0030126,GO:0030133,GO:0030135,GO:0030137,GO:0030154,GO:0030659,GO:0030660,GO:0030662,GO:0030663,GO:0031090,GO:0031410,GO:0031982,GO:0031984,GO:0032501,GO:0032502,GO:0032504,GO:0032879,GO:0032991,GO:0033036,GO:0034613,GO:0042175,GO:0042886,GO:0043226,GO:0043227,GO:0043229,GO:0043231,GO:0044422,GO:0044424,GO:0044425,GO:0044431,GO:0044432,GO:0044433,GO:0044444,GO:0044446,GO:0044464,GO:0044703,GO:0045184,GO:0046907,GO:0048193,GO:0048468,GO:0048475,GO:0048477,GO:0048599,GO:0048609,GO:0048856,GO:0048869,GO:0050789,GO:0051179,GO:0051234,GO:0051641,GO:0051649,GO:0051704,GO:0065007,GO:0065008,GO:0070727,GO:0071702,GO:0071705,GO:0097708,GO:0098588,GO:0098791,GO:0098796,GO:0098805,GO:0098827,GO:1901998,GO:1905952
HiC_scaffold_1	AUGUSTUS	intron	94173524	94173770	1.0	-	.	ID=g1172.t1.intron1;Parent=g1172.t1
HiC_scaffold_1	AUGUSTUS	exon	94173771	94173842	.	-	.	ID=g1172.t1.exon2;Parent=g1172.t1
HiC_scaffold_1	AUGUSTUS	CDS	94173771	94173842	1.0	-	0	ID=g1172.t1.CDS2;Parent=g1172.t1
HiC_scaffold_1	AUGUSTUS	intron	94173843	94173989	1.0	-	.	ID=g1172.t1.intron2;Parent=g1172.t1
HiC_scaffold_1	AUGUSTUS	exon	94173990	94174058	.	-	.	ID=g1172.t1.exon3;Parent=g1172.t1
HiC_scaffold_1	AUGUSTUS	CDS	94173990	94174058	1.0	-	0	ID=g1172.t1.CDS3;Parent=g1172.t1
HiC_scaffold_1	AUGUSTUS	intron	94174059	94174221	1.0	-	.	ID=g1172.t1.intron3;Parent=g1172.t1
HiC_scaffold_1	AUGUSTUS	exon	94174222	94174402	.	-	.	ID=g1172.t1.exon4;Parent=g1172.t1
HiC_scaffold_1	AUGUSTUS	CDS	94174222	94174402	1.0	-	1	ID=g1172.t1.CDS4;Parent=g1172.t1
HiC_scaffold_1	AUGUSTUS	intron	94174403	94174493	1.0	-	.	ID=g1172.t1.intron4;Parent=g1172.t1
HiC_scaffold_1	AUGUSTUS	exon	94174494	94174586	.	-	.	ID=g1172.t1.exon5;Parent=g1172.t1
HiC_scaffold_1	AUGUSTUS	CDS	94174494	94174586	1.0	-	1	ID=g1172.t1.CDS5;Parent=g1172.t1
HiC_scaffold_1	AUGUSTUS	intron	94174587	94176052	1.0	-	.	ID=g1172.t1.intron5;Parent=g1172.t1
HiC_scaffold_1	AUGUSTUS	exon	94176053	94176267	.	-	.	ID=g1172.t1.exon6;Parent=g1172.t1
HiC_scaffold_1	AUGUSTUS	CDS	94176053	94176267	1.0	-	0	ID=g1172.t1.CDS6;Parent=g1172.t1
HiC_scaffold_1	AUGUSTUS	intron	94176268	94177250	1.0	-	.	ID=g1172.t1.intron6;Parent=g1172.t1
HiC_scaffold_1	AUGUSTUS	exon	94177251	94177361	.	-	.	ID=g1172.t1.exon7;Parent=g1172.t1
HiC_scaffold_1	AUGUSTUS	CDS	94177251	94177361	1.0	-	0	ID=g1172.t1.CDS7;Parent=g1172.t1
HiC_scaffold_1	AUGUSTUS	intron	94177362	94178893	1.0	-	.	ID=g1172.t1.intron7;Parent=g1172.t1
HiC_scaffold_1	AUGUSTUS	exon	94178894	94179101	.	-	.	ID=g1172.t1.exon8;Parent=g1172.t1
HiC_scaffold_1	AUGUSTUS	CDS	94178894	94179101	1.0	-	1	ID=g1172.t1.CDS8;Parent=g1172.t1
HiC_scaffold_1	AUGUSTUS	intron	94179102	94179400	1.0	-	.	ID=g1172.t1.intron8;Parent=g1172.t1
HiC_scaffold_1	AUGUSTUS	exon	94179401	94179531	.	-	.	ID=g1172.t1.exon9;Parent=g1172.t1
HiC_scaffold_1	AUGUSTUS	CDS	94179401	94179531	1.0	-	0	ID=g1172.t1.CDS9;Parent=g1172.t1
HiC_scaffold_1	AUGUSTUS	intron	94179532	94180165	1.0	-	.	ID=g1172.t1.intron9;Parent=g1172.t1
HiC_scaffold_1	AUGUSTUS	exon	94180166	94180309	.	-	.	ID=g1172.t1.exon10;Parent=g1172.t1
HiC_scaffold_1	AUGUSTUS	CDS	94180166	94180309	1.0	-	0	ID=g1172.t1.CDS10;Parent=g1172.t1
HiC_scaffold_1	AUGUSTUS	intron	94180310	94181404	1.0	-	.	ID=g1172.t1.intron10;Parent=g1172.t1
HiC_scaffold_1	AUGUSTUS	exon	94181405	94181511	.	-	.	ID=g1172.t1.exon11;Parent=g1172.t1
HiC_scaffold_1	AUGUSTUS	CDS	94181405	94181511	1.0	-	2	ID=g1172.t1.CDS11;Parent=g1172.t1
HiC_scaffold_1	AUGUSTUS	intron	94181512	94181595	1.0	-	.	ID=g1172.t1.intron11;Parent=g1172.t1
HiC_scaffold_1	AUGUSTUS	exon	94181596	94181684	.	-	.	ID=g1172.t1.exon12;Parent=g1172.t1
HiC_scaffold_1	AUGUSTUS	CDS	94181596	94181684	1.0	-	1	ID=g1172.t1.CDS12;Parent=g1172.t1
HiC_scaffold_1	AUGUSTUS	intron	94181685	94183371	1.0	-	.	ID=g1172.t1.intron12;Parent=g1172.t1
HiC_scaffold_1	AUGUSTUS	exon	94183372	94183482	.	-	.	ID=g1172.t1.exon13;Parent=g1172.t1
HiC_scaffold_1	AUGUSTUS	CDS	94183372	94183482	1.0	-	1	ID=g1172.t1.CDS13;Parent=g1172.t1
HiC_scaffold_1	AUGUSTUS	intron	94183483	94185114	1.0	-	.	ID=g1172.t1.intron13;Parent=g1172.t1
HiC_scaffold_1	AUGUSTUS	exon	94185115	94185314	.	-	.	ID=g1172.t1.exon14;Parent=g1172.t1
HiC_scaffold_1	AUGUSTUS	CDS	94185115	94185314	1.0	-	0	ID=g1172.t1.CDS14;Parent=g1172.t1
HiC_scaffold_1	AUGUSTUS	intron	94185315	94185560	1.0	-	.	ID=g1172.t1.intron14;Parent=g1172.t1
HiC_scaffold_1	AUGUSTUS	exon	94185561	94185703	.	-	.	ID=g1172.t1.exon15;Parent=g1172.t1
HiC_scaffold_1	AUGUSTUS	CDS	94185561	94185703	1.0	-	2	ID=g1172.t1.CDS15;Parent=g1172.t1
HiC_scaffold_1	AUGUSTUS	intron	94185704	94186342	1.0	-	.	ID=g1172.t1.intron15;Parent=g1172.t1
HiC_scaffold_1	AUGUSTUS	exon	94186343	94186442	.	-	.	ID=g1172.t1.exon16;Parent=g1172.t1
HiC_scaffold_1	AUGUSTUS	CDS	94186343	94186442	1.0	-	0	ID=g1172.t1.CDS16;Parent=g1172.t1
HiC_scaffold_1	AUGUSTUS	intron	94186443	94187492	1.0	-	.	ID=g1172.t1.intron16;Parent=g1172.t1
HiC_scaffold_1	AUGUSTUS	exon	94187493	94187639	.	-	.	ID=g1172.t1.exon17;Parent=g1172.t1
HiC_scaffold_1	AUGUSTUS	CDS	94187493	94187639	1.0	-	0	ID=g1172.t1.CDS17;Parent=g1172.t1
HiC_scaffold_1	AUGUSTUS	intron	94187640	94188216	1.0	-	.	ID=g1172.t1.intron17;Parent=g1172.t1
HiC_scaffold_1	AUGUSTUS	exon	94188217	94188365	.	-	.	ID=g1172.t1.exon18;Parent=g1172.t1
HiC_scaffold_1	AUGUSTUS	CDS	94188217	94188365	1.0	-	2	ID=g1172.t1.CDS18;Parent=g1172.t1
HiC_scaffold_1	AUGUSTUS	intron	94188366	94189218	1.0	-	.	ID=g1172.t1.intron18;Parent=g1172.t1
HiC_scaffold_1	AUGUSTUS	exon	94189219	94189345	.	-	.	ID=g1172.t1.exon19;Parent=g1172.t1
HiC_scaffold_1	AUGUSTUS	CDS	94189219	94189345	1.0	-	0	ID=g1172.t1.CDS19;Parent=g1172.t1
HiC_scaffold_1	AUGUSTUS	intron	94189346	94189721	1.0	-	.	ID=g1172.t1.intron19;Parent=g1172.t1
HiC_scaffold_1	AUGUSTUS	exon	94189722	94189808	.	-	.	ID=g1172.t1.exon20;Parent=g1172.t1
HiC_scaffold_1	AUGUSTUS	CDS	94189722	94189808	1.0	-	0	ID=g1172.t1.CDS20;Parent=g1172.t1
HiC_scaffold_1	AUGUSTUS	intron	94189809	94193072	1.0	-	.	ID=g1172.t1.intron20;Parent=g1172.t1
HiC_scaffold_1	AUGUSTUS	exon	94193073	94193210	.	-	.	ID=g1172.t1.exon21;Parent=g1172.t1
HiC_scaffold_1	AUGUSTUS	CDS	94193073	94193210	1.0	-	0	ID=g1172.t1.CDS21;Parent=g1172.t1
HiC_scaffold_1	AUGUSTUS	intron	94193211	94200699	1.0	-	.	ID=g1172.t1.intron21;Parent=g1172.t1
HiC_scaffold_1	AUGUSTUS	exon	94200700	94200702	.	-	.	ID=g1172.t1.exon22;Parent=g1172.t1
HiC_scaffold_1	AUGUSTUS	start_codon	94200700	94200702	.	-	0	ID=g1172.t1.start1;Parent=g1172.t1
HiC_scaffold_1	AUGUSTUS	CDS	94200700	94200702	1.0	-	0	ID=g1172.t1.CDS22;Parent=g1172.t1
HiC_scaffold_1	GeneMark.hmm3	stop_codon	94232436	94232438	.	-	0	ID=g1173.t2.stop1;Parent=g1173.t2
HiC_scaffold_1	GeneMark.hmm3	CDS	94232436	94232461	.	-	2	ID=g1173.t2.CDS1;Parent=g1173.t2
HiC_scaffold_1	GeneMark.hmm3	exon	94232436	94232461	.	-	2	ID=g1173.t2.exon1;Parent=g1173.t2
HiC_scaffold_1	AUGUSTUS	gene	94232436	94274760	.	-	.	ID=g1173
HiC_scaffold_1	GeneMark.hmm3	mRNA	94232436	94274760	.	-	.	ID=g1173.t2;Parent=g1173;em_target=9668.ENSMPUP00000009016;em_score=260.1;em_evalue=1.1e-79;em_tcov=.;em_OGs=KOG4015@1|root,KOG4015@2759|Eukaryota,3A271@33154|Opisthokonta,3BQEY@33208|Metazoa,3D7AI@33213|Bilateria,48E0T@7711|Chordata,49AT6@7742|Vertebrata,3JGDN@40674|Mammalia,3EV3Z@33554|Carnivora;em_COG_cat=I;em_desc=Belongs to the calycin superfamily. Fatty-acid binding protein (FABP) family;em_max_annot_lvl=33208|Metazoa;em_Preferred_name=RBP2;em_KEGG_ko=ko:K14622;em_KEGG_Pathway=ko04977,map04977;em_BRITE=ko00000,ko00001;em_PFAMs=Lipocalin;em_GOs=GO:0001523,GO:0003674,GO:0005488,GO:0005501,GO:0005575,GO:0005622,GO:0005623,GO:0005737,GO:0005829,GO:0006066,GO:0006629,GO:0006720,GO:0006721,GO:0006766,GO:0006775,GO:0006776,GO:0008150,GO:0008152,GO:0008289,GO:0008544,GO:0009888,GO:0009987,GO:0010817,GO:0016101,GO:0019840,GO:0019841,GO:0019842,GO:0032502,GO:0034308,GO:0034754,GO:0036094,GO:0042445,GO:0042572,GO:0043178,GO:0044237,GO:0044238,GO:0044255,GO:0044281,GO:0044424,GO:0044444,GO:0044464,GO:0048856,GO:0065007,GO:0065008,GO:0071704,GO:1901615
HiC_scaffold_1	GeneMark.hmm3	intron	94232462	94234753	.	-	1	ID=g1173.t2.intron1;Parent=g1173.t2
HiC_scaffold_1	GeneMark.hmm3	CDS	94234754	94234905	.	-	1	ID=g1173.t2.CDS2;Parent=g1173.t2
HiC_scaffold_1	GeneMark.hmm3	exon	94234754	94234905	.	-	1	ID=g1173.t2.exon2;Parent=g1173.t2
HiC_scaffold_1	GeneMark.hmm3	intron	94234906	94234986	.	-	2	ID=g1173.t2.intron2;Parent=g1173.t2
HiC_scaffold_1	GeneMark.hmm3	CDS	94234987	94235120	.	-	0	ID=g1173.t2.CDS3;Parent=g1173.t2
HiC_scaffold_1	GeneMark.hmm3	exon	94234987	94235120	.	-	0	ID=g1173.t2.exon3;Parent=g1173.t2
HiC_scaffold_1	GeneMark.hmm3	intron	94235121	94253184	.	-	0	ID=g1173.t2.intron3;Parent=g1173.t2
HiC_scaffold_1	AUGUSTUS	stop_codon	94253155	94253157	.	-	0	ID=g1173.t1.stop1;Parent=g1173.t1
HiC_scaffold_1	AUGUSTUS	exon	94253155	94253205	.	-	.	ID=g1173.t1.exon1;Parent=g1173.t1
HiC_scaffold_1	AUGUSTUS	CDS	94253155	94253205	1.0	-	0	ID=g1173.t1.CDS1;Parent=g1173.t1
HiC_scaffold_1	AUGUSTUS	mRNA	94253155	94274760	1.0	-	.	ID=g1173.t1;Parent=g1173;em_target=9668.ENSMPUP00000009016;em_score=297.8;em_evalue=4.2e-92;em_tcov=.;em_OGs=KOG4015@1|root,KOG4015@2759|Eukaryota,3A271@33154|Opisthokonta,3BQEY@33208|Metazoa,3D7AI@33213|Bilateria,48E0T@7711|Chordata,49AT6@7742|Vertebrata,3JGDN@40674|Mammalia,3EV3Z@33554|Carnivora;em_COG_cat=I;em_desc=Belongs to the calycin superfamily. Fatty-acid binding protein (FABP) family;em_max_annot_lvl=33208|Metazoa;em_Preferred_name=RBP2;em_KEGG_ko=ko:K14622;em_KEGG_Pathway=ko04977,map04977;em_BRITE=ko00000,ko00001;em_PFAMs=Lipocalin;em_GOs=GO:0001523,GO:0003674,GO:0005488,GO:0005501,GO:0005575,GO:0005622,GO:0005623,GO:0005737,GO:0005829,GO:0006066,GO:0006629,GO:0006720,GO:0006721,GO:0006766,GO:0006775,GO:0006776,GO:0008150,GO:0008152,GO:0008289,GO:0008544,GO:0009888,GO:0009987,GO:0010817,GO:0016101,GO:0019840,GO:0019841,GO:0019842,GO:0032502,GO:0034308,GO:0034754,GO:0036094,GO:0042445,GO:0042572,GO:0043178,GO:0044237,GO:0044238,GO:0044255,GO:0044281,GO:0044424,GO:0044444,GO:0044464,GO:0048856,GO:0065007,GO:0065008,GO:0071704,GO:1901615
HiC_scaffold_1	GeneMark.hmm3	CDS	94253185	94253283	.	-	0	ID=g1173.t2.CDS4;Parent=g1173.t2
HiC_scaffold_1	GeneMark.hmm3	exon	94253185	94253283	.	-	0	ID=g1173.t2.exon4;Parent=g1173.t2
HiC_scaffold_1	AUGUSTUS	intron	94253206	94254781	1.0	-	.	ID=g1173.t1.intron1;Parent=g1173.t1
HiC_scaffold_1	GeneMark.hmm3	intron	94253284	94253770	.	-	0	ID=g1173.t2.intron4;Parent=g1173.t2
HiC_scaffold_1	GeneMark.hmm3	CDS	94253771	94253786	.	-	1	ID=g1173.t2.CDS5;Parent=g1173.t2
HiC_scaffold_1	GeneMark.hmm3	exon	94253771	94253786	.	-	1	ID=g1173.t2.exon5;Parent=g1173.t2
HiC_scaffold_1	GeneMark.hmm3	intron	94253787	94254403	.	-	2	ID=g1173.t2.intron5;Parent=g1173.t2
HiC_scaffold_1	GeneMark.hmm3	CDS	94254404	94254540	.	-	0	ID=g1173.t2.CDS6;Parent=g1173.t2
HiC_scaffold_1	GeneMark.hmm3	exon	94254404	94254540	.	-	0	ID=g1173.t2.exon6;Parent=g1173.t2
HiC_scaffold_1	GeneMark.hmm3	intron	94254541	94254781	.	-	0	ID=g1173.t2.intron6;Parent=g1173.t2
HiC_scaffold_1	AUGUSTUS	exon	94254782	94254883	.	-	.	ID=g1173.t1.exon2;Parent=g1173.t1
HiC_scaffold_1	GeneMark.hmm3	CDS	94254782	94254883	.	-	0	ID=g1173.t2.CDS7;Parent=g1173.t2
HiC_scaffold_1	GeneMark.hmm3	exon	94254782	94254883	.	-	0	ID=g1173.t2.exon7;Parent=g1173.t2
HiC_scaffold_1	AUGUSTUS	CDS	94254782	94254883	1.0	-	0	ID=g1173.t1.CDS2;Parent=g1173.t1
HiC_scaffold_1	GeneMark.hmm3	intron	94254884	94262635	.	-	0	ID=g1173.t2.intron7;Parent=g1173.t2
HiC_scaffold_1	AUGUSTUS	intron	94254884	94262635	1.0	-	.	ID=g1173.t1.intron2;Parent=g1173.t1
HiC_scaffold_1	AUGUSTUS	exon	94262636	94262814	.	-	.	ID=g1173.t1.exon3;Parent=g1173.t1
HiC_scaffold_1	GeneMark.hmm3	CDS	94262636	94262814	.	-	2	ID=g1173.t2.CDS8;Parent=g1173.t2
HiC_scaffold_1	GeneMark.hmm3	exon	94262636	94262814	.	-	2	ID=g1173.t2.exon8;Parent=g1173.t2
HiC_scaffold_1	AUGUSTUS	CDS	94262636	94262814	1.0	-	2	ID=g1173.t1.CDS3;Parent=g1173.t1
HiC_scaffold_1	GeneMark.hmm3	intron	94262815	94274687	.	-	1	ID=g1173.t2.intron8;Parent=g1173.t2
HiC_scaffold_1	AUGUSTUS	intron	94262815	94274687	1.0	-	.	ID=g1173.t1.intron3;Parent=g1173.t1
HiC_scaffold_1	AUGUSTUS	exon	94274688	94274760	.	-	.	ID=g1173.t1.exon4;Parent=g1173.t1
HiC_scaffold_1	GeneMark.hmm3	CDS	94274688	94274760	.	-	0	ID=g1173.t2.CDS9;Parent=g1173.t2
HiC_scaffold_1	GeneMark.hmm3	exon	94274688	94274760	.	-	0	ID=g1173.t2.exon9;Parent=g1173.t2
HiC_scaffold_1	AUGUSTUS	CDS	94274688	94274760	1.0	-	0	ID=g1173.t1.CDS4;Parent=g1173.t1
HiC_scaffold_1	AUGUSTUS	start_codon	94274758	94274760	.	-	0	ID=g1173.t1.start1;Parent=g1173.t1
HiC_scaffold_1	GeneMark.hmm3	start_codon	94274758	94274760	.	-	0	ID=g1173.t2.start1;Parent=g1173.t2
HiC_scaffold_1	AUGUSTUS	stop_codon	94313131	94313133	.	-	0	ID=g1174.t1.stop1;Parent=g1174.t1
HiC_scaffold_1	AUGUSTUS	exon	94313131	94313184	.	-	.	ID=g1174.t1.exon1;Parent=g1174.t1
HiC_scaffold_1	AUGUSTUS	CDS	94313131	94313184	1.0	-	0	ID=g1174.t1.CDS1;Parent=g1174.t1
HiC_scaffold_1	AUGUSTUS	gene	94313131	94336906	.	-	.	ID=g1174
HiC_scaffold_1	AUGUSTUS	mRNA	94313131	94336906	1.0	-	.	ID=g1174.t1;Parent=g1174;em_target=9668.ENSMPUP00000009007;em_score=308.5;em_evalue=1.6e-95;em_tcov=.;em_OGs=KOG4015@1|root,KOG4015@2759|Eukaryota,3A048@33154|Opisthokonta,3BPB1@33208|Metazoa,3D6DZ@33213|Bilateria,48E1R@7711|Chordata,49AZM@7742|Vertebrata,3J37W@40674|Mammalia,3EV3N@33554|Carnivora;em_COG_cat=I;em_desc=Retinol binding protein 1, cellular;em_max_annot_lvl=33208|Metazoa;em_Preferred_name=RBP1;em_PFAMs=Lipocalin;em_GOs=GO:0001523,GO:0002138,GO:0002682,GO:0002761,GO:0003674,GO:0005488,GO:0005501,GO:0005575,GO:0005622,GO:0005623,GO:0005634,GO:0005654,GO:0005737,GO:0005811,GO:0005829,GO:0006066,GO:0006082,GO:0006629,GO:0006720,GO:0006721,GO:0006766,GO:0006775,GO:0006776,GO:0007584,GO:0008150,GO:0008152,GO:0008289,GO:0008299,GO:0008610,GO:0009058,GO:0009605,GO:0009987,GO:0009991,GO:0010033,GO:0010817,GO:0016053,GO:0016101,GO:0016102,GO:0016114,GO:0019752,GO:0019840,GO:0019841,GO:0019842,GO:0030852,GO:0031667,GO:0031974,GO:0031981,GO:0032787,GO:0033189,GO:0033273,GO:0033993,GO:0034308,GO:0034754,GO:0036094,GO:0042221,GO:0042445,GO:0042572,GO:0042573,GO:0042592,GO:0043178,GO:0043226,GO:0043227,GO:0043228,GO:0043229,GO:0043231,GO:0043232,GO:0043233,GO:0043436,GO:0044237,GO:0044238,GO:0044249,GO:0044255,GO:0044281,GO:0044283,GO:0044297,GO:0044422,GO:0044424,GO:0044428,GO:0044444,GO:0044446,GO:0044464,GO:0045595,GO:0045637,GO:0046394,GO:0048878,GO:0050789,GO:0050793,GO:0050794,GO:0050896,GO:0051239,GO:0055088,GO:0065007,GO:0065008,GO:0070013,GO:0071704,GO:0072330,GO:1901576,GO:1901615,GO:1902105,GO:1903706,GO:1904768,GO:2000026;em_KEGG_ko=ko:K17289;em_BRITE=ko00000,ko04147
HiC_scaffold_1	AUGUSTUS	intron	94313185	94315040	1.0	-	.	ID=g1174.t1.intron1;Parent=g1174.t1
HiC_scaffold_1	AUGUSTUS	exon	94315041	94315142	.	-	.	ID=g1174.t1.exon2;Parent=g1174.t1
HiC_scaffold_1	AUGUSTUS	CDS	94315041	94315142	1.0	-	0	ID=g1174.t1.CDS2;Parent=g1174.t1
HiC_scaffold_1	AUGUSTUS	intron	94315143	94336102	1.0	-	.	ID=g1174.t1.intron2;Parent=g1174.t1
HiC_scaffold_1	AUGUSTUS	exon	94336103	94336281	.	-	.	ID=g1174.t1.exon3;Parent=g1174.t1
HiC_scaffold_1	AUGUSTUS	CDS	94336103	94336281	1.0	-	2	ID=g1174.t1.CDS3;Parent=g1174.t1
HiC_scaffold_1	AUGUSTUS	intron	94336282	94336833	1.0	-	.	ID=g1174.t1.intron3;Parent=g1174.t1
HiC_scaffold_1	AUGUSTUS	exon	94336834	94336906	.	-	.	ID=g1174.t1.exon4;Parent=g1174.t1
HiC_scaffold_1	AUGUSTUS	CDS	94336834	94336906	1.0	-	0	ID=g1174.t1.CDS4;Parent=g1174.t1
HiC_scaffold_1	AUGUSTUS	start_codon	94336904	94336906	.	-	0	ID=g1174.t1.start1;Parent=g1174.t1
HiC_scaffold_1	AUGUSTUS	stop_codon	94353018	94353020	.	-	0	ID=g1175.t1.stop1;Parent=g1175.t1
HiC_scaffold_1	AUGUSTUS	exon	94353018	94353433	.	-	.	ID=g1175.t1.exon1;Parent=g1175.t1
HiC_scaffold_1	AUGUSTUS	CDS	94353018	94353433	1.0	-	2	ID=g1175.t1.CDS1;Parent=g1175.t1
HiC_scaffold_1	AUGUSTUS	gene	94353018	94416202	.	-	.	ID=g1175
HiC_scaffold_1	AUGUSTUS	mRNA	94353018	94416202	1.0	-	.	ID=g1175.t1;Parent=g1175;em_target=9668.ENSMPUP00000009000;em_score=580.0;em_evalue=1.5e-177;em_tcov=.;em_OGs=COG1057@1|root,KOG3199@2759|Eukaryota,38BZ1@33154|Opisthokonta,3B9RK@33208|Metazoa,3E44H@33213|Bilateria,48AYS@7711|Chordata,48VK8@7742|Vertebrata,3J1TS@40674|Mammalia,3EP97@33554|Carnivora;em_COG_cat=H;em_desc=adenylyltransferase;em_max_annot_lvl=33208|Metazoa;em_Preferred_name=NMNAT3;em_EC=2.7.7.1,2.7.7.18;em_KEGG_ko=ko:K06210;em_KEGG_Pathway=ko00760,ko01100,map00760,map01100;em_KEGG_Module=M00115;em_KEGG_Reaction=R00137,R03005;em_KEGG_rclass=RC00002;em_BRITE=ko00000,ko00001,ko00002,ko01000;em_PFAMs=CTP_transf_like;em_GOs=GO:0000309,GO:0003674,GO:0003824,GO:0004515,GO:0005575,GO:0005622,GO:0005623,GO:0005737,GO:0005739,GO:0005759,GO:0006082,GO:0006139,GO:0006520,GO:0006531,GO:0006725,GO:0006732,GO:0006733,GO:0006753,GO:0006793,GO:0006796,GO:0006807,GO:0006950,GO:0008150,GO:0008152,GO:0009058,GO:0009066,GO:0009108,GO:0009117,GO:0009165,GO:0009435,GO:0009611,GO:0009987,GO:0016740,GO:0016772,GO:0016779,GO:0018130,GO:0019355,GO:0019359,GO:0019362,GO:0019363,GO:0019438,GO:0019637,GO:0019674,GO:0019752,GO:0031974,GO:0034627,GO:0034628,GO:0034641,GO:0034654,GO:0043226,GO:0043227,GO:0043229,GO:0043231,GO:0043233,GO:0043436,GO:0043648,GO:0044237,GO:0044238,GO:0044249,GO:0044271,GO:0044281,GO:0044422,GO:0044424,GO:0044429,GO:0044444,GO:0044446,GO:0044464,GO:0046483,GO:0046496,GO:0050896,GO:0051186,GO:0051188,GO:0055086,GO:0070013,GO:0070566,GO:0071704,GO:0072524,GO:0072525,GO:0090407,GO:1901293,GO:1901360,GO:1901362,GO:1901564,GO:1901566,GO:1901576,GO:1901605
HiC_scaffold_1	AUGUSTUS	intron	94353434	94359467	1.0	-	.	ID=g1175.t1.intron1;Parent=g1175.t1
HiC_scaffold_1	AUGUSTUS	exon	94359468	94359550	.	-	.	ID=g1175.t1.exon2;Parent=g1175.t1
HiC_scaffold_1	AUGUSTUS	CDS	94359468	94359550	1.0	-	1	ID=g1175.t1.CDS2;Parent=g1175.t1
HiC_scaffold_1	AUGUSTUS	intron	94359551	94364286	1.0	-	.	ID=g1175.t1.intron2;Parent=g1175.t1
HiC_scaffold_1	AUGUSTUS	exon	94364287	94364470	.	-	.	ID=g1175.t1.exon3;Parent=g1175.t1
HiC_scaffold_1	AUGUSTUS	CDS	94364287	94364470	1.0	-	2	ID=g1175.t1.CDS3;Parent=g1175.t1
HiC_scaffold_1	AUGUSTUS	intron	94364471	94416093	1.0	-	.	ID=g1175.t1.intron3;Parent=g1175.t1
HiC_scaffold_1	AUGUSTUS	exon	94416094	94416202	.	-	.	ID=g1175.t1.exon4;Parent=g1175.t1
HiC_scaffold_1	AUGUSTUS	CDS	94416094	94416202	1.0	-	0	ID=g1175.t1.CDS4;Parent=g1175.t1
HiC_scaffold_1	AUGUSTUS	start_codon	94416200	94416202	.	-	0	ID=g1175.t1.start1;Parent=g1175.t1
HiC_scaffold_1	AUGUSTUS	start_codon	94680094	94680096	.	+	0	ID=g1176.t1.start1;Parent=g1176.t1
HiC_scaffold_1	AUGUSTUS	exon	94680094	94680133	.	+	.	ID=g1176.t1.exon1;Parent=g1176.t1
HiC_scaffold_1	AUGUSTUS	CDS	94680094	94680133	0.91	+	0	ID=g1176.t1.CDS1;Parent=g1176.t1
HiC_scaffold_1	AUGUSTUS	gene	94680094	94680647	.	+	.	ID=g1176
HiC_scaffold_1	AUGUSTUS	mRNA	94680094	94680647	0.9	+	.	ID=g1176.t1;Parent=g1176
HiC_scaffold_1	AUGUSTUS	intron	94680134	94680282	0.9	+	.	ID=g1176.t1.intron1;Parent=g1176.t1
HiC_scaffold_1	AUGUSTUS	exon	94680283	94680647	.	+	.	ID=g1176.t1.exon2;Parent=g1176.t1
HiC_scaffold_1	AUGUSTUS	CDS	94680283	94680647	0.9	+	2	ID=g1176.t1.CDS2;Parent=g1176.t1
HiC_scaffold_1	AUGUSTUS	stop_codon	94680645	94680647	.	+	0	ID=g1176.t1.stop1;Parent=g1176.t1
HiC_scaffold_1	AUGUSTUS	start_codon	95341924	95341926	.	+	0	ID=g1177.t1.start1;Parent=g1177.t1
HiC_scaffold_1	AUGUSTUS	exon	95341924	95342264	.	+	.	ID=g1177.t1.exon1;Parent=g1177.t1
HiC_scaffold_1	AUGUSTUS	CDS	95341924	95342264	1.0	+	0	ID=g1177.t1.CDS1;Parent=g1177.t1
HiC_scaffold_1	AUGUSTUS	gene	95341924	95363880	.	+	.	ID=g1177
HiC_scaffold_1	AUGUSTUS	mRNA	95341924	95363880	1.0	+	.	ID=g1177.t1;Parent=g1177;em_target=9668.ENSMPUP00000004953;em_score=1710.7;em_evalue=0.0;em_tcov=.;em_OGs=KOG2177@1|root,KOG2177@2759|Eukaryota,39V3U@33154|Opisthokonta,3BIH7@33208|Metazoa,3D1V1@33213|Bilateria,485G4@7711|Chordata,492KK@7742|Vertebrata,3JF5F@40674|Mammalia,3EI8D@33554|Carnivora;em_COG_cat=O;em_desc=Tripartite motif containing 42;em_max_annot_lvl=33208|Metazoa;em_Preferred_name=TRIM42;em_KEGG_ko=ko:K12018;em_BRITE=ko00000,ko01009,ko04121;em_PFAMs=fn3,zf-B_box;em_GOs=
HiC_scaffold_1	AUGUSTUS	intron	95342265	95346127	1.0	+	.	ID=g1177.t1.intron1;Parent=g1177.t1
HiC_scaffold_1	AUGUSTUS	exon	95346128	95346825	.	+	.	ID=g1177.t1.exon2;Parent=g1177.t1
HiC_scaffold_1	AUGUSTUS	CDS	95346128	95346825	1.0	+	1	ID=g1177.t1.CDS2;Parent=g1177.t1
HiC_scaffold_1	AUGUSTUS	intron	95346826	95350294	1.0	+	.	ID=g1177.t1.intron2;Parent=g1177.t1
HiC_scaffold_1	AUGUSTUS	exon	95350295	95351118	.	+	.	ID=g1177.t1.exon3;Parent=g1177.t1
HiC_scaffold_1	AUGUSTUS	CDS	95350295	95351118	1.0	+	2	ID=g1177.t1.CDS3;Parent=g1177.t1
HiC_scaffold_1	AUGUSTUS	intron	95351119	95354349	1.0	+	.	ID=g1177.t1.intron3;Parent=g1177.t1
HiC_scaffold_1	AUGUSTUS	exon	95354350	95354574	.	+	.	ID=g1177.t1.exon4;Parent=g1177.t1
HiC_scaffold_1	AUGUSTUS	CDS	95354350	95354574	1.0	+	0	ID=g1177.t1.CDS4;Parent=g1177.t1
HiC_scaffold_1	AUGUSTUS	intron	95354575	95363793	1.0	+	.	ID=g1177.t1.intron4;Parent=g1177.t1
HiC_scaffold_1	AUGUSTUS	exon	95363794	95363880	.	+	.	ID=g1177.t1.exon5;Parent=g1177.t1
HiC_scaffold_1	AUGUSTUS	CDS	95363794	95363880	1.0	+	0	ID=g1177.t1.CDS5;Parent=g1177.t1
HiC_scaffold_1	AUGUSTUS	stop_codon	95363878	95363880	.	+	0	ID=g1177.t1.stop1;Parent=g1177.t1
HiC_scaffold_1	gmst	start_codon	95752956	95752958	109.942818	+	0	ID=g1178.t2.start1;Parent=g1178.t2
HiC_scaffold_1	gmst	CDS	95752956	95753041	109.942818	+	0	ID=g1178.t2.CDS1;Parent=g1178.t2
HiC_scaffold_1	gmst	exon	95752956	95753041	109.942818	+	0	ID=g1178.t2.exon1;Parent=g1178.t2
HiC_scaffold_1	AUGUSTUS	gene	95752956	95775484	.	+	.	ID=g1178
HiC_scaffold_1	gmst	mRNA	95752956	95775484	.	+	.	ID=g1178.t2;Parent=g1178;em_target=29073.XP_008706404.1;em_score=1639.4;em_evalue=0.0;em_tcov=.;em_OGs=28KWN@1|root,2QVHX@2759|Eukaryota,38DEI@33154|Opisthokonta,3BH7S@33208|Metazoa,3CWV1@33213|Bilateria,47ZB7@7711|Chordata,48ZVV@7742|Vertebrata,3JACB@40674|Mammalia,3EJCR@33554|Carnivora;em_COG_cat=S;em_desc=F-box only protein 40;em_max_annot_lvl=33208|Metazoa;em_Preferred_name=FBXO40;em_KEGG_ko=ko:K10315;em_BRITE=ko00000,ko04121;em_PFAMs=F-box_4,zf-TRAF_2;em_GOs=GO:0000209,GO:0003674,GO:0003824,GO:0004842,GO:0005575,GO:0005622,GO:0005623,GO:0005737,GO:0005829,GO:0006464,GO:0006807,GO:0008150,GO:0008152,GO:0009987,GO:0016567,GO:0016740,GO:0019538,GO:0019787,GO:0030154,GO:0032446,GO:0032502,GO:0036211,GO:0042692,GO:0043170,GO:0043412,GO:0043687,GO:0044237,GO:0044238,GO:0044260,GO:0044267,GO:0044424,GO:0044444,GO:0044464,GO:0048856,GO:0048869,GO:0061061,GO:0070647,GO:0071704,GO:0140096,GO:1901564
HiC_scaffold_1	gmst	intron	95753042	95769325	109.942818	+	0	ID=g1178.t2.intron1;Parent=g1178.t2
HiC_scaffold_1	gmst	CDS	95769326	95769358	109.942818	+	1	ID=g1178.t2.CDS2;Parent=g1178.t2
HiC_scaffold_1	gmst	exon	95769326	95769358	109.942818	+	1	ID=g1178.t2.exon2;Parent=g1178.t2
HiC_scaffold_1	gmst	CDS	95769356	95769358	182.30698	+	0	ID=g1178.t3.CDS1;Parent=g1178.t3
HiC_scaffold_1	gmst	exon	95769356	95769358	182.30698	+	0	ID=g1178.t3.exon1;Parent=g1178.t3
HiC_scaffold_1	gmst	start_codon	95769356	95769358	182.30698	+	0	ID=g1178.t3.start1;Parent=g1178.t3
HiC_scaffold_1	gmst	mRNA	95769356	95775484	.	+	.	ID=g1178.t3;Parent=g1178;em_target=9668.ENSMPUP00000004934;em_score=1631.4;em_evalue=0.0;em_tcov=.;em_OGs=28KWN@1|root,2QVHX@2759|Eukaryota,38DEI@33154|Opisthokonta,3BH7S@33208|Metazoa,3CWV1@33213|Bilateria,47ZB7@7711|Chordata,48ZVV@7742|Vertebrata,3JACB@40674|Mammalia,3EJCR@33554|Carnivora;em_COG_cat=S;em_desc=F-box only protein 40;em_max_annot_lvl=33208|Metazoa;em_Preferred_name=FBXO40;em_KEGG_ko=ko:K10315;em_BRITE=ko00000,ko04121;em_PFAMs=F-box_4,zf-TRAF_2;em_GOs=GO:0000209,GO:0003674,GO:0003824,GO:0004842,GO:0005575,GO:0005622,GO:0005623,GO:0005737,GO:0005829,GO:0006464,GO:0006807,GO:0008150,GO:0008152,GO:0009987,GO:0016567,GO:0016740,GO:0019538,GO:0019787,GO:0030154,GO:0032446,GO:0032502,GO:0036211,GO:0042692,GO:0043170,GO:0043412,GO:0043687,GO:0044237,GO:0044238,GO:0044260,GO:0044267,GO:0044424,GO:0044444,GO:0044464,GO:0048856,GO:0048869,GO:0061061,GO:0070647,GO:0071704,GO:0140096,GO:1901564
HiC_scaffold_1	gmst	intron	95769359	95770654	182.30698	+	0	ID=g1178.t3.intron1;Parent=g1178.t3
HiC_scaffold_1	gmst	intron	95769359	95770659	109.942818	+	0	ID=g1178.t2.intron2;Parent=g1178.t2
HiC_scaffold_1	gmst	CDS	95770655	95772568	182.30698	+	0	ID=g1178.t3.CDS2;Parent=g1178.t3
HiC_scaffold_1	gmst	exon	95770655	95772568	182.30698	+	0	ID=g1178.t3.exon2;Parent=g1178.t3
HiC_scaffold_1	gmst	CDS	95770660	95772568	109.942818	+	1	ID=g1178.t2.CDS3;Parent=g1178.t2
HiC_scaffold_1	gmst	exon	95770660	95772568	109.942818	+	1	ID=g1178.t2.exon3;Parent=g1178.t2
HiC_scaffold_1	AUGUSTUS	start_codon	95770793	95770795	.	+	0	ID=g1178.t1.start1;Parent=g1178.t1
HiC_scaffold_1	AUGUSTUS	exon	95770793	95772568	.	+	.	ID=g1178.t1.exon1;Parent=g1178.t1
HiC_scaffold_1	AUGUSTUS	CDS	95770793	95772568	0.93	+	0	ID=g1178.t1.CDS1;Parent=g1178.t1
HiC_scaffold_1	AUGUSTUS	mRNA	95770793	95775484	0.93	+	.	ID=g1178.t1;Parent=g1178;em_target=9668.ENSMPUP00000004934;em_score=1511.4;em_evalue=0.0;em_tcov=.;em_OGs=28KWN@1|root,2QVHX@2759|Eukaryota,38DEI@33154|Opisthokonta,3BH7S@33208|Metazoa,3CWV1@33213|Bilateria,47ZB7@7711|Chordata,48ZVV@7742|Vertebrata,3JACB@40674|Mammalia,3EJCR@33554|Carnivora;em_COG_cat=S;em_desc=F-box only protein 40;em_max_annot_lvl=33208|Metazoa;em_Preferred_name=FBXO40;em_KEGG_ko=ko:K10315;em_BRITE=ko00000,ko04121;em_PFAMs=F-box_4,zf-TRAF_2;em_GOs=GO:0000209,GO:0003674,GO:0003824,GO:0004842,GO:0005575,GO:0005622,GO:0005623,GO:0005737,GO:0005829,GO:0006464,GO:0006807,GO:0008150,GO:0008152,GO:0009987,GO:0016567,GO:0016740,GO:0019538,GO:0019787,GO:0030154,GO:0032446,GO:0032502,GO:0036211,GO:0042692,GO:0043170,GO:0043412,GO:0043687,GO:0044237,GO:0044238,GO:0044260,GO:0044267,GO:0044424,GO:0044444,GO:0044464,GO:0048856,GO:0048869,GO:0061061,GO:0070647,GO:0071704,GO:0140096,GO:1901564
HiC_scaffold_1	AUGUSTUS	intron	95772569	95775268	1.0	+	.	ID=g1178.t1.intron1;Parent=g1178.t1
HiC_scaffold_1	gmst	intron	95772569	95775268	109.942818	+	0	ID=g1178.t2.intron3;Parent=g1178.t2
HiC_scaffold_1	gmst	intron	95772569	95775268	182.30698	+	0	ID=g1178.t3.intron2;Parent=g1178.t3
HiC_scaffold_1	AUGUSTUS	exon	95775269	95775484	.	+	.	ID=g1178.t1.exon2;Parent=g1178.t1
HiC_scaffold_1	AUGUSTUS	CDS	95775269	95775484	1.0	+	0	ID=g1178.t1.CDS2;Parent=g1178.t1
HiC_scaffold_1	gmst	CDS	95775269	95775484	109.942818	+	0	ID=g1178.t2.CDS4;Parent=g1178.t2
HiC_scaffold_1	gmst	exon	95775269	95775484	109.942818	+	0	ID=g1178.t2.exon4;Parent=g1178.t2
HiC_scaffold_1	gmst	CDS	95775269	95775484	182.30698	+	0	ID=g1178.t3.CDS3;Parent=g1178.t3
HiC_scaffold_1	gmst	exon	95775269	95775484	182.30698	+	0	ID=g1178.t3.exon3;Parent=g1178.t3
HiC_scaffold_1	AUGUSTUS	stop_codon	95775482	95775484	.	+	0	ID=g1178.t1.stop1;Parent=g1178.t1
HiC_scaffold_1	gmst	stop_codon	95775482	95775484	109.942818	+	0	ID=g1178.t2.stop1;Parent=g1178.t2
HiC_scaffold_1	gmst	stop_codon	95775482	95775484	182.30698	+	0	ID=g1178.t3.stop1;Parent=g1178.t3
HiC_scaffold_1	AUGUSTUS	stop_codon	95780000	95780002	.	-	0	ID=g1179.t1.stop1;Parent=g1179.t1
HiC_scaffold_1	gmst	stop_codon	95780000	95780002	70.283195	-	0	ID=g1179.t2.stop1;Parent=g1179.t2
HiC_scaffold_1	AUGUSTUS	exon	95780000	95780136	.	-	.	ID=g1179.t1.exon1;Parent=g1179.t1
HiC_scaffold_1	AUGUSTUS	CDS	95780000	95780136	1.0	-	2	ID=g1179.t1.CDS1;Parent=g1179.t1
HiC_scaffold_1	gmst	CDS	95780000	95780136	70.283195	-	2	ID=g1179.t2.CDS1;Parent=g1179.t2
HiC_scaffold_1	gmst	exon	95780000	95780136	70.283195	-	2	ID=g1179.t2.exon1;Parent=g1179.t2
HiC_scaffold_1	AUGUSTUS	gene	95780000	95802995	.	-	.	ID=g1179
HiC_scaffold_1	gmst	mRNA	95780000	95802995	.	-	.	ID=g1179.t2;Parent=g1179;em_target=9668.ENSMPUP00000004846;em_score=1013.3;em_evalue=0.0;em_tcov=.;em_OGs=28JSJ@1|root,2QS6C@2759|Eukaryota,38E61@33154|Opisthokonta,3BED4@33208|Metazoa,3CRQ4@33213|Bilateria,482EY@7711|Chordata,48YN7@7742|Vertebrata,3J490@40674|Mammalia,3EKBG@33554|Carnivora;em_COG_cat=T;em_desc=Hematopoietic cell-specific Lyn substrate 1;em_max_annot_lvl=33208|Metazoa;em_Preferred_name=HCLS1;em_KEGG_ko=ko:K06106;em_KEGG_Pathway=ko04530,ko05100,ko05130,ko05131,ko05205,map04530,map05100,map05130,map05131,map05205;em_BRITE=ko00000,ko00001,ko04131,ko04812;em_PFAMs=HS1_rep,SH3_1,SH3_9;em_GOs=GO:0000003,GO:0000122,GO:0001085,GO:0001667,GO:0001932,GO:0001934,GO:0002064,GO:0002065,GO:0002066,GO:0002262,GO:0002376,GO:0002520,GO:0002682,GO:0002684,GO:0002761,GO:0002763,GO:0003006,GO:0003674,GO:0005488,GO:0005515,GO:0005575,GO:0005622,GO:0005623,GO:0005634,GO:0005667,GO:0005737,GO:0005829,GO:0005856,GO:0005886,GO:0005938,GO:0006355,GO:0006357,GO:0006810,GO:0006928,GO:0007154,GO:0007165,GO:0007275,GO:0007276,GO:0007281,GO:0007292,GO:0007293,GO:0007297,GO:0007298,GO:0007300,GO:0007301,GO:0008064,GO:0008134,GO:0008150,GO:0008284,GO:0009653,GO:0009719,GO:0009725,GO:0009888,GO:0009889,GO:0009890,GO:0009891,GO:0009892,GO:0009893,GO:0009966,GO:0009967,GO:0009987,GO:0010033,GO:0010468,GO:0010556,GO:0010557,GO:0010558,GO:0010562,GO:0010604,GO:0010605,GO:0010628,GO:0010629,GO:0010631,GO:0010638,GO:0010646,GO:0010647,GO:0010941,GO:0014066,GO:0014068,GO:0015629,GO:0016020,GO:0016043,GO:0016477,GO:0017124,GO:0019219,GO:0019220,GO:0019222,GO:0019899,GO:0019900,GO:0019901,GO:0019904,GO:0019953,GO:0022412,GO:0022414,GO:0023051,GO:0023052,GO:0023056,GO:0030097,GO:0030099,GO:0030100,GO:0030154,GO:0030218,GO:0030478,GO:0030707,GO:0030725,GO:0030832,GO:0030833,GO:0030852,GO:0030854,GO:0030855,GO:0030863,GO:0030864,GO:0031323,GO:0031324,GO:0031325,GO:0031326,GO:0031327,GO:0031328,GO:0031399,GO:0031401,GO:0032268,GO:0032270,GO:0032271,GO:0032386,GO:0032388,GO:0032501,GO:0032502,GO:0032504,GO:0032535,GO:0032879,GO:0032880,GO:0032956,GO:0032970,GO:0032991,GO:0033043,GO:0033135,GO:0033138,GO:0033157,GO:0034097,GO:0034101,GO:0035556,GO:0040011,GO:0042127,GO:0042221,GO:0042306,GO:0042307,GO:0042325,GO:0042327,GO:0042509,GO:0042531,GO:0042592,GO:0042981,GO:0043062,GO:0043063,GO:0043066,GO:0043067,GO:0043069,GO:0043226,GO:0043227,GO:0043228,GO:0043229,GO:0043231,GO:0043232,GO:0043254,GO:0044087,GO:0044093,GO:0044422,GO:0044424,GO:0044430,GO:0044444,GO:0044446,GO:0044448,GO:0044464,GO:0044703,GO:0044877,GO:0045595,GO:0045597,GO:0045637,GO:0045639,GO:0045649,GO:0045651,GO:0045807,GO:0045892,GO:0045893,GO:0045934,GO:0045935,GO:0045937,GO:0045944,GO:0046425,GO:0046427,GO:0046822,GO:0046824,GO:0048259,GO:0048260,GO:0048468,GO:0048477,GO:0048513,GO:0048518,GO:0048519,GO:0048522,GO:0048523,GO:0048534,GO:0048583,GO:0048584,GO:0048609,GO:0048646,GO:0048731,GO:0048856,GO:0048869,GO:0048870,GO:0048872,GO:0050730,GO:0050731,GO:0050789,GO:0050793,GO:0050794,GO:0050896,GO:0051049,GO:0051050,GO:0051090,GO:0051091,GO:0051094,GO:0051128,GO:0051130,GO:0051171,GO:0051172,GO:0051173,GO:0051174,GO:0051179,GO:0051222,GO:0051223,GO:0051234,GO:0051239,GO:0051240,GO:0051246,GO:0051247,GO:0051252,GO:0051253,GO:0051254,GO:0051493,GO:0051495,GO:0051674,GO:0051704,GO:0051716,GO:0051896,GO:0051897,GO:0060255,GO:0060341,GO:0060429,GO:0060548,GO:0060627,GO:0065007,GO:0065008,GO:0065009,GO:0070064,GO:0070201,GO:0070864,GO:0070887,GO:0071310,GO:0071345,GO:0071840,GO:0071944,GO:0080090,GO:0090066,GO:0090087,GO:0090130,GO:0090132,GO:0090316,GO:0099568,GO:0110053,GO:1900180,GO:1900182,GO:1902105,GO:1902107,GO:1902531,GO:1902533,GO:1902679,GO:1902680,GO:1902903,GO:1903506,GO:1903507,GO:1903508,GO:1903706,GO:1903708,GO:1903827,GO:1903829,GO:1904589,GO:1904591,GO:1904892,GO:1904894,GO:1904951,GO:2000026,GO:2000106,GO:2000107,GO:2000112,GO:2000113,GO:2000249,GO:2000251,GO:2001141
HiC_scaffold_1	AUGUSTUS	mRNA	95780000	95802995	1.0	-	.	ID=g1179.t1;Parent=g1179;em_target=9668.ENSMPUP00000004846;em_score=1042.4;em_evalue=0.0;em_tcov=.;em_OGs=28JSJ@1|root,2QS6C@2759|Eukaryota,38E61@33154|Opisthokonta,3BED4@33208|Metazoa,3CRQ4@33213|Bilateria,482EY@7711|Chordata,48YN7@7742|Vertebrata,3J490@40674|Mammalia,3EKBG@33554|Carnivora;em_COG_cat=T;em_desc=Hematopoietic cell-specific Lyn substrate 1;em_max_annot_lvl=33208|Metazoa;em_Preferred_name=HCLS1;em_KEGG_ko=ko:K06106;em_KEGG_Pathway=ko04530,ko05100,ko05130,ko05131,ko05205,map04530,map05100,map05130,map05131,map05205;em_BRITE=ko00000,ko00001,ko04131,ko04812;em_PFAMs=HS1_rep,SH3_1,SH3_9;em_GOs=GO:0000003,GO:0000122,GO:0001085,GO:0001667,GO:0001932,GO:0001934,GO:0002064,GO:0002065,GO:0002066,GO:0002262,GO:0002376,GO:0002520,GO:0002682,GO:0002684,GO:0002761,GO:0002763,GO:0003006,GO:0003674,GO:0005488,GO:0005515,GO:0005575,GO:0005622,GO:0005623,GO:0005634,GO:0005667,GO:0005737,GO:0005829,GO:0005856,GO:0005886,GO:0005938,GO:0006355,GO:0006357,GO:0006810,GO:0006928,GO:0007154,GO:0007165,GO:0007275,GO:0007276,GO:0007281,GO:0007292,GO:0007293,GO:0007297,GO:0007298,GO:0007300,GO:0007301,GO:0008064,GO:0008134,GO:0008150,GO:0008284,GO:0009653,GO:0009719,GO:0009725,GO:0009888,GO:0009889,GO:0009890,GO:0009891,GO:0009892,GO:0009893,GO:0009966,GO:0009967,GO:0009987,GO:0010033,GO:0010468,GO:0010556,GO:0010557,GO:0010558,GO:0010562,GO:0010604,GO:0010605,GO:0010628,GO:0010629,GO:0010631,GO:0010638,GO:0010646,GO:0010647,GO:0010941,GO:0014066,GO:0014068,GO:0015629,GO:0016020,GO:0016043,GO:0016477,GO:0017124,GO:0019219,GO:0019220,GO:0019222,GO:0019899,GO:0019900,GO:0019901,GO:0019904,GO:0019953,GO:0022412,GO:0022414,GO:0023051,GO:0023052,GO:0023056,GO:0030097,GO:0030099,GO:0030100,GO:0030154,GO:0030218,GO:0030478,GO:0030707,GO:0030725,GO:0030832,GO:0030833,GO:0030852,GO:0030854,GO:0030855,GO:0030863,GO:0030864,GO:0031323,GO:0031324,GO:0031325,GO:0031326,GO:0031327,GO:0031328,GO:0031399,GO:0031401,GO:0032268,GO:0032270,GO:0032271,GO:0032386,GO:0032388,GO:0032501,GO:0032502,GO:0032504,GO:0032535,GO:0032879,GO:0032880,GO:0032956,GO:0032970,GO:0032991,GO:0033043,GO:0033135,GO:0033138,GO:0033157,GO:0034097,GO:0034101,GO:0035556,GO:0040011,GO:0042127,GO:0042221,GO:0042306,GO:0042307,GO:0042325,GO:0042327,GO:0042509,GO:0042531,GO:0042592,GO:0042981,GO:0043062,GO:0043063,GO:0043066,GO:0043067,GO:0043069,GO:0043226,GO:0043227,GO:0043228,GO:0043229,GO:0043231,GO:0043232,GO:0043254,GO:0044087,GO:0044093,GO:0044422,GO:0044424,GO:0044430,GO:0044444,GO:0044446,GO:0044448,GO:0044464,GO:0044703,GO:0044877,GO:0045595,GO:0045597,GO:0045637,GO:0045639,GO:0045649,GO:0045651,GO:0045807,GO:0045892,GO:0045893,GO:0045934,GO:0045935,GO:0045937,GO:0045944,GO:0046425,GO:0046427,GO:0046822,GO:0046824,GO:0048259,GO:0048260,GO:0048468,GO:0048477,GO:0048513,GO:0048518,GO:0048519,GO:0048522,GO:0048523,GO:0048534,GO:0048583,GO:0048584,GO:0048609,GO:0048646,GO:0048731,GO:0048856,GO:0048869,GO:0048870,GO:0048872,GO:0050730,GO:0050731,GO:0050789,GO:0050793,GO:0050794,GO:0050896,GO:0051049,GO:0051050,GO:0051090,GO:0051091,GO:0051094,GO:0051128,GO:0051130,GO:0051171,GO:0051172,GO:0051173,GO:0051174,GO:0051179,GO:0051222,GO:0051223,GO:0051234,GO:0051239,GO:0051240,GO:0051246,GO:0051247,GO:0051252,GO:0051253,GO:0051254,GO:0051493,GO:0051495,GO:0051674,GO:0051704,GO:0051716,GO:0051896,GO:0051897,GO:0060255,GO:0060341,GO:0060429,GO:0060548,GO:0060627,GO:0065007,GO:0065008,GO:0065009,GO:0070064,GO:0070201,GO:0070864,GO:0070887,GO:0071310,GO:0071345,GO:0071840,GO:0071944,GO:0080090,GO:0090066,GO:0090087,GO:0090130,GO:0090132,GO:0090316,GO:0099568,GO:0110053,GO:1900180,GO:1900182,GO:1902105,GO:1902107,GO:1902531,GO:1902533,GO:1902679,GO:1902680,GO:1902903,GO:1903506,GO:1903507,GO:1903508,GO:1903706,GO:1903708,GO:1903827,GO:1903829,GO:1904589,GO:1904591,GO:1904892,GO:1904894,GO:1904951,GO:2000026,GO:2000106,GO:2000107,GO:2000112,GO:2000113,GO:2000249,GO:2000251,GO:2001141
HiC_scaffold_1	AUGUSTUS	intron	95780137	95780334	1.0	-	.	ID=g1179.t1.intron1;Parent=g1179.t1
HiC_scaffold_1	gmst	intron	95780137	95780334	70.283195	-	0	ID=g1179.t2.intron1;Parent=g1179.t2
HiC_scaffold_1	AUGUSTUS	exon	95780335	95780403	.	-	.	ID=g1179.t1.exon2;Parent=g1179.t1
HiC_scaffold_1	AUGUSTUS	CDS	95780335	95780403	1.0	-	2	ID=g1179.t1.CDS2;Parent=g1179.t1
HiC_scaffold_1	gmst	CDS	95780335	95780403	70.283195	-	2	ID=g1179.t2.CDS2;Parent=g1179.t2
HiC_scaffold_1	gmst	exon	95780335	95780403	70.283195	-	2	ID=g1179.t2.exon2;Parent=g1179.t2
HiC_scaffold_1	AUGUSTUS	intron	95780404	95780542	1.0	-	.	ID=g1179.t1.intron2;Parent=g1179.t1
HiC_scaffold_1	gmst	intron	95780404	95780542	70.283195	-	0	ID=g1179.t2.intron2;Parent=g1179.t2
HiC_scaffold_1	AUGUSTUS	exon	95780543	95780765	.	-	.	ID=g1179.t1.exon3;Parent=g1179.t1
HiC_scaffold_1	AUGUSTUS	CDS	95780543	95780765	1.0	-	0	ID=g1179.t1.CDS3;Parent=g1179.t1
HiC_scaffold_1	gmst	CDS	95780543	95780765	70.283195	-	0	ID=g1179.t2.CDS3;Parent=g1179.t2
HiC_scaffold_1	gmst	exon	95780543	95780765	70.283195	-	0	ID=g1179.t2.exon3;Parent=g1179.t2
HiC_scaffold_1	AUGUSTUS	intron	95780766	95781285	1.0	-	.	ID=g1179.t1.intron3;Parent=g1179.t1
HiC_scaffold_1	gmst	intron	95780766	95781285	70.283195	-	0	ID=g1179.t2.intron3;Parent=g1179.t2
HiC_scaffold_1	AUGUSTUS	exon	95781286	95781390	.	-	.	ID=g1179.t1.exon4;Parent=g1179.t1
HiC_scaffold_1	AUGUSTUS	CDS	95781286	95781390	1.0	-	0	ID=g1179.t1.CDS4;Parent=g1179.t1
HiC_scaffold_1	gmst	CDS	95781286	95781390	70.283195	-	0	ID=g1179.t2.CDS4;Parent=g1179.t2
HiC_scaffold_1	gmst	exon	95781286	95781390	70.283195	-	0	ID=g1179.t2.exon4;Parent=g1179.t2
HiC_scaffold_1	AUGUSTUS	intron	95781391	95781792	1.0	-	.	ID=g1179.t1.intron4;Parent=g1179.t1
HiC_scaffold_1	gmst	intron	95781391	95781792	70.283195	-	0	ID=g1179.t2.intron4;Parent=g1179.t2
HiC_scaffold_1	AUGUSTUS	exon	95781793	95782004	.	-	.	ID=g1179.t1.exon5;Parent=g1179.t1
HiC_scaffold_1	AUGUSTUS	CDS	95781793	95782004	1.0	-	2	ID=g1179.t1.CDS5;Parent=g1179.t1
HiC_scaffold_1	gmst	CDS	95781793	95782004	70.283195	-	2	ID=g1179.t2.CDS5;Parent=g1179.t2
HiC_scaffold_1	gmst	exon	95781793	95782004	70.283195	-	2	ID=g1179.t2.exon5;Parent=g1179.t2
HiC_scaffold_1	AUGUSTUS	intron	95782005	95782622	1.0	-	.	ID=g1179.t1.intron5;Parent=g1179.t1
HiC_scaffold_1	gmst	intron	95782005	95782622	70.283195	-	0	ID=g1179.t2.intron5;Parent=g1179.t2
HiC_scaffold_1	AUGUSTUS	exon	95782623	95782692	.	-	.	ID=g1179.t1.exon6;Parent=g1179.t1
HiC_scaffold_1	AUGUSTUS	CDS	95782623	95782692	1.0	-	0	ID=g1179.t1.CDS6;Parent=g1179.t1
HiC_scaffold_1	gmst	CDS	95782623	95782692	70.283195	-	0	ID=g1179.t2.CDS6;Parent=g1179.t2
HiC_scaffold_1	gmst	exon	95782623	95782692	70.283195	-	0	ID=g1179.t2.exon6;Parent=g1179.t2
HiC_scaffold_1	AUGUSTUS	intron	95782693	95783239	1.0	-	.	ID=g1179.t1.intron6;Parent=g1179.t1
HiC_scaffold_1	gmst	intron	95782693	95783239	70.283195	-	0	ID=g1179.t2.intron6;Parent=g1179.t2
HiC_scaffold_1	AUGUSTUS	exon	95783240	95783295	.	-	.	ID=g1179.t1.exon7;Parent=g1179.t1
HiC_scaffold_1	AUGUSTUS	CDS	95783240	95783295	1.0	-	2	ID=g1179.t1.CDS7;Parent=g1179.t1
HiC_scaffold_1	gmst	CDS	95783240	95783295	70.283195	-	2	ID=g1179.t2.CDS7;Parent=g1179.t2
HiC_scaffold_1	gmst	exon	95783240	95783295	70.283195	-	2	ID=g1179.t2.exon7;Parent=g1179.t2
HiC_scaffold_1	AUGUSTUS	intron	95783296	95783931	1.0	-	.	ID=g1179.t1.intron7;Parent=g1179.t1
HiC_scaffold_1	gmst	intron	95783296	95786598	70.283195	-	0	ID=g1179.t2.intron7;Parent=g1179.t2
HiC_scaffold_1	AUGUSTUS	exon	95783932	95784042	.	-	.	ID=g1179.t1.exon8;Parent=g1179.t1
HiC_scaffold_1	AUGUSTUS	CDS	95783932	95784042	1.0	-	2	ID=g1179.t1.CDS8;Parent=g1179.t1
HiC_scaffold_1	AUGUSTUS	intron	95784043	95786598	1.0	-	.	ID=g1179.t1.intron8;Parent=g1179.t1
HiC_scaffold_1	AUGUSTUS	exon	95786599	95786653	.	-	.	ID=g1179.t1.exon9;Parent=g1179.t1
HiC_scaffold_1	AUGUSTUS	CDS	95786599	95786653	1.0	-	0	ID=g1179.t1.CDS9;Parent=g1179.t1
HiC_scaffold_1	gmst	CDS	95786599	95786653	70.283195	-	0	ID=g1179.t2.CDS8;Parent=g1179.t2
HiC_scaffold_1	gmst	exon	95786599	95786653	70.283195	-	0	ID=g1179.t2.exon8;Parent=g1179.t2
HiC_scaffold_1	AUGUSTUS	intron	95786654	95788567	1.0	-	.	ID=g1179.t1.intron9;Parent=g1179.t1
HiC_scaffold_1	gmst	intron	95786654	95788567	70.283195	-	0	ID=g1179.t2.intron8;Parent=g1179.t2
HiC_scaffold_1	AUGUSTUS	exon	95788568	95788678	.	-	.	ID=g1179.t1.exon10;Parent=g1179.t1
HiC_scaffold_1	AUGUSTUS	CDS	95788568	95788678	1.0	-	0	ID=g1179.t1.CDS10;Parent=g1179.t1
HiC_scaffold_1	gmst	CDS	95788568	95788678	70.283195	-	0	ID=g1179.t2.CDS9;Parent=g1179.t2
HiC_scaffold_1	gmst	exon	95788568	95788678	70.283195	-	0	ID=g1179.t2.exon9;Parent=g1179.t2
HiC_scaffold_1	AUGUSTUS	intron	95788679	95790480	1.0	-	.	ID=g1179.t1.intron10;Parent=g1179.t1
HiC_scaffold_1	gmst	intron	95788679	95790480	70.283195	-	0	ID=g1179.t2.intron9;Parent=g1179.t2
HiC_scaffold_1	AUGUSTUS	exon	95790481	95790610	.	-	.	ID=g1179.t1.exon11;Parent=g1179.t1
HiC_scaffold_1	AUGUSTUS	CDS	95790481	95790610	1.0	-	1	ID=g1179.t1.CDS11;Parent=g1179.t1
HiC_scaffold_1	gmst	CDS	95790481	95790610	70.283195	-	1	ID=g1179.t2.CDS10;Parent=g1179.t2
HiC_scaffold_1	gmst	exon	95790481	95790610	70.283195	-	1	ID=g1179.t2.exon10;Parent=g1179.t2
HiC_scaffold_1	AUGUSTUS	intron	95790611	95802238	1.0	-	.	ID=g1179.t1.intron11;Parent=g1179.t1
HiC_scaffold_1	gmst	intron	95790611	95802238	70.283195	-	0	ID=g1179.t2.intron10;Parent=g1179.t2
HiC_scaffold_1	AUGUSTUS	exon	95802239	95802312	.	-	.	ID=g1179.t1.exon12;Parent=g1179.t1
HiC_scaffold_1	AUGUSTUS	CDS	95802239	95802312	1.0	-	0	ID=g1179.t1.CDS12;Parent=g1179.t1
HiC_scaffold_1	gmst	CDS	95802239	95802312	70.283195	-	0	ID=g1179.t2.CDS11;Parent=g1179.t2
HiC_scaffold_1	gmst	exon	95802239	95802312	70.283195	-	0	ID=g1179.t2.exon11;Parent=g1179.t2
HiC_scaffold_1	AUGUSTUS	intron	95802313	95802911	1.0	-	.	ID=g1179.t1.intron12;Parent=g1179.t1
HiC_scaffold_1	gmst	intron	95802313	95802911	70.283195	-	0	ID=g1179.t2.intron11;Parent=g1179.t2
HiC_scaffold_1	AUGUSTUS	exon	95802912	95802995	.	-	.	ID=g1179.t1.exon13;Parent=g1179.t1
HiC_scaffold_1	AUGUSTUS	CDS	95802912	95802995	1.0	-	0	ID=g1179.t1.CDS13;Parent=g1179.t1
HiC_scaffold_1	gmst	CDS	95802912	95802995	70.283195	-	0	ID=g1179.t2.CDS12;Parent=g1179.t2
HiC_scaffold_1	gmst	exon	95802912	95802995	70.283195	-	0	ID=g1179.t2.exon12;Parent=g1179.t2
HiC_scaffold_1	AUGUSTUS	start_codon	95802993	95802995	.	-	0	ID=g1179.t1.start1;Parent=g1179.t1
HiC_scaffold_1	gmst	start_codon	95802993	95802995	70.283195	-	0	ID=g1179.t2.start1;Parent=g1179.t2
HiC_scaffold_1	AUGUSTUS	stop_codon	95809288	95809290	.	-	0	ID=g1180.t1.stop1;Parent=g1180.t1
HiC_scaffold_1	gmst	stop_codon	95809288	95809290	1031.31896	-	0	ID=g1180.t2.stop1;Parent=g1180.t2
HiC_scaffold_1	AUGUSTUS	exon	95809288	95809422	.	-	.	ID=g1180.t1.exon1;Parent=g1180.t1
HiC_scaffold_1	AUGUSTUS	CDS	95809288	95809422	1.0	-	0	ID=g1180.t1.CDS1;Parent=g1180.t1
HiC_scaffold_1	gmst	CDS	95809288	95809422	1031.31896	-	0	ID=g1180.t2.CDS1;Parent=g1180.t2
HiC_scaffold_1	gmst	exon	95809288	95809422	1031.31896	-	0	ID=g1180.t2.exon1;Parent=g1180.t2
HiC_scaffold_1	AUGUSTUS	gene	95809288	95887624	.	-	.	ID=g1180
HiC_scaffold_1	gmst	mRNA	95809288	95887624	.	-	.	ID=g1180.t2;Parent=g1180;em_target=9668.ENSMPUP00000004827;em_score=6245.3;em_evalue=0.0;em_tcov=.;em_OGs=28INT@1|root,2QQZT@2759|Eukaryota,39R8X@33154|Opisthokonta,3BBIU@33208|Metazoa,3CYS8@33213|Bilateria,482P8@7711|Chordata,48VSW@7742|Vertebrata,3J7H6@40674|Mammalia,3ESUP@33554|Carnivora;em_COG_cat=S;em_desc=Golgin B1;em_max_annot_lvl=33208|Metazoa;em_Preferred_name=GOLGB1;em_KEGG_ko=ko:K20478;em_BRITE=ko00000,ko04131;em_GOs=GO:0000139,GO:0005575,GO:0005622,GO:0005623,GO:0005737,GO:0005793,GO:0005794,GO:0005795,GO:0006810,GO:0006888,GO:0006996,GO:0007030,GO:0008104,GO:0008150,GO:0009987,GO:0010256,GO:0012505,GO:0016020,GO:0016021,GO:0016043,GO:0016192,GO:0031090,GO:0031224,GO:0031984,GO:0033036,GO:0033365,GO:0034613,GO:0043226,GO:0043227,GO:0043229,GO:0043231,GO:0044380,GO:0044422,GO:0044424,GO:0044425,GO:0044431,GO:0044444,GO:0044446,GO:0044464,GO:0046907,GO:0048193,GO:0051179,GO:0051234,GO:0051641,GO:0051649,GO:0070727,GO:0071539,GO:0071840,GO:0072698,GO:0098588,GO:0098791,GO:1905508,GO:1905793
HiC_scaffold_1	AUGUSTUS	mRNA	95809288	95887624	1.0	-	.	ID=g1180.t1;Parent=g1180;em_target=9668.ENSMPUP00000004827;em_score=6355.8;em_evalue=0.0;em_tcov=.;em_OGs=28INT@1|root,2QQZT@2759|Eukaryota,39R8X@33154|Opisthokonta,3BBIU@33208|Metazoa,3CYS8@33213|Bilateria,482P8@7711|Chordata,48VSW@7742|Vertebrata,3J7H6@40674|Mammalia,3ESUP@33554|Carnivora;em_COG_cat=S;em_desc=Golgin B1;em_max_annot_lvl=33208|Metazoa;em_Preferred_name=GOLGB1;em_KEGG_ko=ko:K20478;em_BRITE=ko00000,ko04131;em_GOs=GO:0000139,GO:0005575,GO:0005622,GO:0005623,GO:0005737,GO:0005793,GO:0005794,GO:0005795,GO:0006810,GO:0006888,GO:0006996,GO:0007030,GO:0008104,GO:0008150,GO:0009987,GO:0010256,GO:0012505,GO:0016020,GO:0016021,GO:0016043,GO:0016192,GO:0031090,GO:0031224,GO:0031984,GO:0033036,GO:0033365,GO:0034613,GO:0043226,GO:0043227,GO:0043229,GO:0043231,GO:0044380,GO:0044422,GO:0044424,GO:0044425,GO:0044431,GO:0044444,GO:0044446,GO:0044464,GO:0046907,GO:0048193,GO:0051179,GO:0051234,GO:0051641,GO:0051649,GO:0070727,GO:0071539,GO:0071840,GO:0072698,GO:0098588,GO:0098791,GO:1905508,GO:1905793
HiC_scaffold_1	AUGUSTUS	intron	95809423	95809696	1.0	-	.	ID=g1180.t1.intron1;Parent=g1180.t1
HiC_scaffold_1	gmst	intron	95809423	95809696	1031.31896	-	0	ID=g1180.t2.intron1;Parent=g1180.t2
HiC_scaffold_1	AUGUSTUS	exon	95809697	95809802	.	-	.	ID=g1180.t1.exon2;Parent=g1180.t1
HiC_scaffold_1	AUGUSTUS	CDS	95809697	95809802	1.0	-	1	ID=g1180.t1.CDS2;Parent=g1180.t1
HiC_scaffold_1	gmst	CDS	95809697	95809802	1031.31896	-	1	ID=g1180.t2.CDS2;Parent=g1180.t2
HiC_scaffold_1	gmst	exon	95809697	95809802	1031.31896	-	1	ID=g1180.t2.exon2;Parent=g1180.t2
HiC_scaffold_1	AUGUSTUS	intron	95809803	95811194	1.0	-	.	ID=g1180.t1.intron2;Parent=g1180.t1
HiC_scaffold_1	gmst	intron	95809803	95811194	1031.31896	-	0	ID=g1180.t2.intron2;Parent=g1180.t2
HiC_scaffold_1	AUGUSTUS	exon	95811195	95811329	.	-	.	ID=g1180.t1.exon3;Parent=g1180.t1
HiC_scaffold_1	AUGUSTUS	CDS	95811195	95811329	1.0	-	1	ID=g1180.t1.CDS3;Parent=g1180.t1
HiC_scaffold_1	gmst	CDS	95811195	95811329	1031.31896	-	1	ID=g1180.t2.CDS3;Parent=g1180.t2
HiC_scaffold_1	gmst	exon	95811195	95811329	1031.31896	-	1	ID=g1180.t2.exon3;Parent=g1180.t2
HiC_scaffold_1	AUGUSTUS	intron	95811330	95811821	1.0	-	.	ID=g1180.t1.intron3;Parent=g1180.t1
HiC_scaffold_1	gmst	intron	95811330	95811821	1031.31896	-	0	ID=g1180.t2.intron3;Parent=g1180.t2
HiC_scaffold_1	AUGUSTUS	exon	95811822	95811919	.	-	.	ID=g1180.t1.exon4;Parent=g1180.t1
HiC_scaffold_1	AUGUSTUS	CDS	95811822	95811919	1.0	-	0	ID=g1180.t1.CDS4;Parent=g1180.t1
HiC_scaffold_1	gmst	CDS	95811822	95811919	1031.31896	-	0	ID=g1180.t2.CDS4;Parent=g1180.t2
HiC_scaffold_1	gmst	exon	95811822	95811919	1031.31896	-	0	ID=g1180.t2.exon4;Parent=g1180.t2
HiC_scaffold_1	AUGUSTUS	intron	95811920	95812703	1.0	-	.	ID=g1180.t1.intron4;Parent=g1180.t1
HiC_scaffold_1	gmst	intron	95811920	95812703	1031.31896	-	0	ID=g1180.t2.intron4;Parent=g1180.t2
HiC_scaffold_1	AUGUSTUS	exon	95812704	95812847	.	-	.	ID=g1180.t1.exon5;Parent=g1180.t1
HiC_scaffold_1	AUGUSTUS	CDS	95812704	95812847	1.0	-	0	ID=g1180.t1.CDS5;Parent=g1180.t1
HiC_scaffold_1	gmst	CDS	95812704	95812847	1031.31896	-	0	ID=g1180.t2.CDS5;Parent=g1180.t2
HiC_scaffold_1	gmst	exon	95812704	95812847	1031.31896	-	0	ID=g1180.t2.exon5;Parent=g1180.t2
HiC_scaffold_1	AUGUSTUS	intron	95812848	95818424	1.0	-	.	ID=g1180.t1.intron5;Parent=g1180.t1
HiC_scaffold_1	gmst	intron	95812848	95818424	1031.31896	-	0	ID=g1180.t2.intron5;Parent=g1180.t2
HiC_scaffold_1	AUGUSTUS	exon	95818425	95818562	.	-	.	ID=g1180.t1.exon6;Parent=g1180.t1
HiC_scaffold_1	AUGUSTUS	CDS	95818425	95818562	1.0	-	0	ID=g1180.t1.CDS6;Parent=g1180.t1
HiC_scaffold_1	gmst	CDS	95818425	95818562	1031.31896	-	0	ID=g1180.t2.CDS6;Parent=g1180.t2
HiC_scaffold_1	gmst	exon	95818425	95818562	1031.31896	-	0	ID=g1180.t2.exon6;Parent=g1180.t2
HiC_scaffold_1	AUGUSTUS	intron	95818563	95818762	1.0	-	.	ID=g1180.t1.intron6;Parent=g1180.t1
HiC_scaffold_1	gmst	intron	95818563	95818762	1031.31896	-	0	ID=g1180.t2.intron6;Parent=g1180.t2
HiC_scaffold_1	AUGUSTUS	exon	95818763	95818928	.	-	.	ID=g1180.t1.exon7;Parent=g1180.t1
HiC_scaffold_1	AUGUSTUS	CDS	95818763	95818928	1.0	-	1	ID=g1180.t1.CDS7;Parent=g1180.t1
HiC_scaffold_1	gmst	CDS	95818763	95818928	1031.31896	-	1	ID=g1180.t2.CDS7;Parent=g1180.t2
HiC_scaffold_1	gmst	exon	95818763	95818928	1031.31896	-	1	ID=g1180.t2.exon7;Parent=g1180.t2
HiC_scaffold_1	AUGUSTUS	intron	95818929	95824461	1.0	-	.	ID=g1180.t1.intron7;Parent=g1180.t1
HiC_scaffold_1	gmst	intron	95818929	95824461	1031.31896	-	0	ID=g1180.t2.intron7;Parent=g1180.t2
HiC_scaffold_1	AUGUSTUS	exon	95824462	95824640	.	-	.	ID=g1180.t1.exon8;Parent=g1180.t1
HiC_scaffold_1	AUGUSTUS	CDS	95824462	95824640	1.0	-	0	ID=g1180.t1.CDS8;Parent=g1180.t1
HiC_scaffold_1	gmst	CDS	95824462	95824640	1031.31896	-	0	ID=g1180.t2.CDS8;Parent=g1180.t2
HiC_scaffold_1	gmst	exon	95824462	95824640	1031.31896	-	0	ID=g1180.t2.exon8;Parent=g1180.t2
HiC_scaffold_1	AUGUSTUS	intron	95824641	95837933	1.0	-	.	ID=g1180.t1.intron8;Parent=g1180.t1
HiC_scaffold_1	gmst	intron	95824641	95837933	1031.31896	-	0	ID=g1180.t2.intron8;Parent=g1180.t2
HiC_scaffold_1	gmst	stop_codon	95825765	95825767	901.971794	-	0	ID=g1180.t3.stop1;Parent=g1180.t3
HiC_scaffold_1	gmst	CDS	95825765	95825782	901.971794	-	0	ID=g1180.t3.CDS1;Parent=g1180.t3
HiC_scaffold_1	gmst	exon	95825765	95825782	901.971794	-	0	ID=g1180.t3.exon1;Parent=g1180.t3
HiC_scaffold_1	gmst	mRNA	95825765	95887624	.	-	.	ID=g1180.t3;Parent=g1180;em_target=9668.ENSMPUP00000004827;em_score=5443.9;em_evalue=0.0;em_tcov=.;em_OGs=28INT@1|root,2QQZT@2759|Eukaryota,39R8X@33154|Opisthokonta,3BBIU@33208|Metazoa,3CYS8@33213|Bilateria,482P8@7711|Chordata,48VSW@7742|Vertebrata,3J7H6@40674|Mammalia,3ESUP@33554|Carnivora;em_COG_cat=S;em_desc=Golgin B1;em_max_annot_lvl=33208|Metazoa;em_Preferred_name=GOLGB1;em_KEGG_ko=ko:K20478;em_BRITE=ko00000,ko04131;em_GOs=GO:0000139,GO:0005575,GO:0005622,GO:0005623,GO:0005737,GO:0005793,GO:0005794,GO:0005795,GO:0006810,GO:0006888,GO:0006996,GO:0007030,GO:0008104,GO:0008150,GO:0009987,GO:0010256,GO:0012505,GO:0016020,GO:0016021,GO:0016043,GO:0016192,GO:0031090,GO:0031224,GO:0031984,GO:0033036,GO:0033365,GO:0034613,GO:0043226,GO:0043227,GO:0043229,GO:0043231,GO:0044380,GO:0044422,GO:0044424,GO:0044425,GO:0044431,GO:0044444,GO:0044446,GO:0044464,GO:0046907,GO:0048193,GO:0051179,GO:0051234,GO:0051641,GO:0051649,GO:0070727,GO:0071539,GO:0071840,GO:0072698,GO:0098588,GO:0098791,GO:1905508,GO:1905793
HiC_scaffold_1	gmst	intron	95825783	95837933	901.971794	-	0	ID=g1180.t3.intron1;Parent=g1180.t3
HiC_scaffold_1	AUGUSTUS	exon	95837934	95839848	.	-	.	ID=g1180.t1.exon9;Parent=g1180.t1
HiC_scaffold_1	AUGUSTUS	CDS	95837934	95839848	1.0	-	1	ID=g1180.t1.CDS9;Parent=g1180.t1
HiC_scaffold_1	gmst	CDS	95837934	95839848	901.971794	-	1	ID=g1180.t3.CDS2;Parent=g1180.t3
HiC_scaffold_1	gmst	exon	95837934	95839848	901.971794	-	1	ID=g1180.t3.exon2;Parent=g1180.t3
HiC_scaffold_1	gmst	CDS	95837934	95839848	1031.31896	-	1	ID=g1180.t2.CDS9;Parent=g1180.t2
HiC_scaffold_1	gmst	exon	95837934	95839848	1031.31896	-	1	ID=g1180.t2.exon9;Parent=g1180.t2
HiC_scaffold_1	AUGUSTUS	intron	95839849	95840694	1.0	-	.	ID=g1180.t1.intron9;Parent=g1180.t1
HiC_scaffold_1	gmst	intron	95839849	95840694	901.971794	-	0	ID=g1180.t3.intron2;Parent=g1180.t3
HiC_scaffold_1	gmst	intron	95839849	95840694	1031.31896	-	0	ID=g1180.t2.intron9;Parent=g1180.t2
HiC_scaffold_1	AUGUSTUS	exon	95840695	95845880	.	-	.	ID=g1180.t1.exon10;Parent=g1180.t1
HiC_scaffold_1	AUGUSTUS	CDS	95840695	95845880	1.0	-	0	ID=g1180.t1.CDS10;Parent=g1180.t1
HiC_scaffold_1	gmst	CDS	95840695	95845880	901.971794	-	0	ID=g1180.t3.CDS3;Parent=g1180.t3
HiC_scaffold_1	gmst	exon	95840695	95845880	901.971794	-	0	ID=g1180.t3.exon3;Parent=g1180.t3
HiC_scaffold_1	gmst	CDS	95840695	95845880	1031.31896	-	0	ID=g1180.t2.CDS10;Parent=g1180.t2
HiC_scaffold_1	gmst	exon	95840695	95845880	1031.31896	-	0	ID=g1180.t2.exon10;Parent=g1180.t2
HiC_scaffold_1	AUGUSTUS	intron	95845881	95848939	1.0	-	.	ID=g1180.t1.intron10;Parent=g1180.t1
HiC_scaffold_1	gmst	intron	95845881	95848939	901.971794	-	0	ID=g1180.t3.intron3;Parent=g1180.t3
HiC_scaffold_1	gmst	intron	95845881	95848939	1031.31896	-	0	ID=g1180.t2.intron10;Parent=g1180.t2
HiC_scaffold_1	AUGUSTUS	exon	95848940	95849013	.	-	.	ID=g1180.t1.exon11;Parent=g1180.t1
HiC_scaffold_1	AUGUSTUS	CDS	95848940	95849013	1.0	-	2	ID=g1180.t1.CDS11;Parent=g1180.t1
HiC_scaffold_1	gmst	CDS	95848940	95849013	901.971794	-	2	ID=g1180.t3.CDS4;Parent=g1180.t3
HiC_scaffold_1	gmst	exon	95848940	95849013	901.971794	-	2	ID=g1180.t3.exon4;Parent=g1180.t3
HiC_scaffold_1	gmst	CDS	95848940	95849013	1031.31896	-	2	ID=g1180.t2.CDS11;Parent=g1180.t2
HiC_scaffold_1	gmst	exon	95848940	95849013	1031.31896	-	2	ID=g1180.t2.exon11;Parent=g1180.t2
HiC_scaffold_1	AUGUSTUS	intron	95849014	95851858	1.0	-	.	ID=g1180.t1.intron11;Parent=g1180.t1
HiC_scaffold_1	gmst	intron	95849014	95851858	901.971794	-	0	ID=g1180.t3.intron4;Parent=g1180.t3
HiC_scaffold_1	gmst	intron	95849014	95851858	1031.31896	-	0	ID=g1180.t2.intron11;Parent=g1180.t2
HiC_scaffold_1	AUGUSTUS	exon	95851859	95851973	.	-	.	ID=g1180.t1.exon12;Parent=g1180.t1
HiC_scaffold_1	AUGUSTUS	CDS	95851859	95851973	1.0	-	0	ID=g1180.t1.CDS12;Parent=g1180.t1
HiC_scaffold_1	gmst	CDS	95851859	95851973	901.971794	-	0	ID=g1180.t3.CDS5;Parent=g1180.t3
HiC_scaffold_1	gmst	exon	95851859	95851973	901.971794	-	0	ID=g1180.t3.exon5;Parent=g1180.t3
HiC_scaffold_1	gmst	CDS	95851859	95851973	1031.31896	-	0	ID=g1180.t2.CDS12;Parent=g1180.t2
HiC_scaffold_1	gmst	exon	95851859	95851973	1031.31896	-	0	ID=g1180.t2.exon12;Parent=g1180.t2
HiC_scaffold_1	AUGUSTUS	intron	95851974	95861715	1.0	-	.	ID=g1180.t1.intron12;Parent=g1180.t1
HiC_scaffold_1	gmst	intron	95851974	95861715	901.971794	-	0	ID=g1180.t3.intron5;Parent=g1180.t3
HiC_scaffold_1	gmst	intron	95851974	95861715	1031.31896	-	0	ID=g1180.t2.intron12;Parent=g1180.t2
HiC_scaffold_1	AUGUSTUS	exon	95861716	95861825	.	-	.	ID=g1180.t1.exon13;Parent=g1180.t1
HiC_scaffold_1	AUGUSTUS	CDS	95861716	95861825	1.0	-	2	ID=g1180.t1.CDS13;Parent=g1180.t1
HiC_scaffold_1	gmst	CDS	95861716	95861825	901.971794	-	2	ID=g1180.t3.CDS6;Parent=g1180.t3
HiC_scaffold_1	gmst	exon	95861716	95861825	901.971794	-	2	ID=g1180.t3.exon6;Parent=g1180.t3
HiC_scaffold_1	gmst	CDS	95861716	95861825	1031.31896	-	2	ID=g1180.t2.CDS13;Parent=g1180.t2
HiC_scaffold_1	gmst	exon	95861716	95861825	1031.31896	-	2	ID=g1180.t2.exon13;Parent=g1180.t2
HiC_scaffold_1	AUGUSTUS	intron	95861826	95863481	1.0	-	.	ID=g1180.t1.intron13;Parent=g1180.t1
HiC_scaffold_1	gmst	intron	95861826	95863481	901.971794	-	0	ID=g1180.t3.intron6;Parent=g1180.t3
HiC_scaffold_1	gmst	intron	95861826	95863481	1031.31896	-	0	ID=g1180.t2.intron13;Parent=g1180.t2
HiC_scaffold_1	AUGUSTUS	exon	95863482	95863884	.	-	.	ID=g1180.t1.exon14;Parent=g1180.t1
HiC_scaffold_1	AUGUSTUS	CDS	95863482	95863884	1.0	-	0	ID=g1180.t1.CDS14;Parent=g1180.t1
HiC_scaffold_1	gmst	CDS	95863482	95863884	901.971794	-	0	ID=g1180.t3.CDS7;Parent=g1180.t3
HiC_scaffold_1	gmst	exon	95863482	95863884	901.971794	-	0	ID=g1180.t3.exon7;Parent=g1180.t3
HiC_scaffold_1	gmst	CDS	95863482	95863884	1031.31896	-	0	ID=g1180.t2.CDS14;Parent=g1180.t2
HiC_scaffold_1	gmst	exon	95863482	95863884	1031.31896	-	0	ID=g1180.t2.exon14;Parent=g1180.t2
HiC_scaffold_1	AUGUSTUS	intron	95863885	95879627	1.0	-	.	ID=g1180.t1.intron14;Parent=g1180.t1
HiC_scaffold_1	gmst	intron	95863885	95879627	901.971794	-	0	ID=g1180.t3.intron7;Parent=g1180.t3
HiC_scaffold_1	gmst	intron	95863885	95879627	1031.31896	-	0	ID=g1180.t2.intron14;Parent=g1180.t2
HiC_scaffold_1	AUGUSTUS	exon	95879628	95879741	.	-	.	ID=g1180.t1.exon15;Parent=g1180.t1
HiC_scaffold_1	AUGUSTUS	CDS	95879628	95879741	1.0	-	0	ID=g1180.t1.CDS15;Parent=g1180.t1
HiC_scaffold_1	gmst	CDS	95879628	95879741	901.971794	-	0	ID=g1180.t3.CDS8;Parent=g1180.t3
HiC_scaffold_1	gmst	exon	95879628	95879741	901.971794	-	0	ID=g1180.t3.exon8;Parent=g1180.t3
HiC_scaffold_1	gmst	CDS	95879628	95879741	1031.31896	-	0	ID=g1180.t2.CDS15;Parent=g1180.t2
HiC_scaffold_1	gmst	exon	95879628	95879741	1031.31896	-	0	ID=g1180.t2.exon15;Parent=g1180.t2
HiC_scaffold_1	AUGUSTUS	intron	95879742	95880814	1.0	-	.	ID=g1180.t1.intron15;Parent=g1180.t1
HiC_scaffold_1	gmst	intron	95879742	95883122	901.971794	-	0	ID=g1180.t3.intron8;Parent=g1180.t3
HiC_scaffold_1	gmst	intron	95879742	95883122	1031.31896	-	0	ID=g1180.t2.intron15;Parent=g1180.t2
HiC_scaffold_1	AUGUSTUS	exon	95880815	95880937	.	-	.	ID=g1180.t1.exon16;Parent=g1180.t1
HiC_scaffold_1	AUGUSTUS	CDS	95880815	95880937	1.0	-	0	ID=g1180.t1.CDS16;Parent=g1180.t1
HiC_scaffold_1	AUGUSTUS	intron	95880938	95883122	1.0	-	.	ID=g1180.t1.intron16;Parent=g1180.t1
HiC_scaffold_1	AUGUSTUS	exon	95883123	95883248	.	-	.	ID=g1180.t1.exon17;Parent=g1180.t1
HiC_scaffold_1	AUGUSTUS	CDS	95883123	95883248	1.0	-	0	ID=g1180.t1.CDS17;Parent=g1180.t1
HiC_scaffold_1	gmst	CDS	95883123	95883248	901.971794	-	0	ID=g1180.t3.CDS9;Parent=g1180.t3
HiC_scaffold_1	gmst	exon	95883123	95883248	901.971794	-	0	ID=g1180.t3.exon9;Parent=g1180.t3
HiC_scaffold_1	gmst	CDS	95883123	95883248	1031.31896	-	0	ID=g1180.t2.CDS16;Parent=g1180.t2
HiC_scaffold_1	gmst	exon	95883123	95883248	1031.31896	-	0	ID=g1180.t2.exon16;Parent=g1180.t2
HiC_scaffold_1	AUGUSTUS	intron	95883249	95885857	1.0	-	.	ID=g1180.t1.intron17;Parent=g1180.t1
HiC_scaffold_1	gmst	intron	95883249	95885857	901.971794	-	0	ID=g1180.t3.intron9;Parent=g1180.t3
HiC_scaffold_1	gmst	intron	95883249	95885857	1031.31896	-	0	ID=g1180.t2.intron16;Parent=g1180.t2
HiC_scaffold_1	AUGUSTUS	exon	95885858	95885986	.	-	.	ID=g1180.t1.exon18;Parent=g1180.t1
HiC_scaffold_1	AUGUSTUS	CDS	95885858	95885986	1.0	-	0	ID=g1180.t1.CDS18;Parent=g1180.t1
HiC_scaffold_1	gmst	CDS	95885858	95885986	901.971794	-	0	ID=g1180.t3.CDS10;Parent=g1180.t3
HiC_scaffold_1	gmst	exon	95885858	95885986	901.971794	-	0	ID=g1180.t3.exon10;Parent=g1180.t3
HiC_scaffold_1	gmst	CDS	95885858	95885986	1031.31896	-	0	ID=g1180.t2.CDS17;Parent=g1180.t2
HiC_scaffold_1	gmst	exon	95885858	95885986	1031.31896	-	0	ID=g1180.t2.exon17;Parent=g1180.t2
HiC_scaffold_1	AUGUSTUS	intron	95885987	95886273	1.0	-	.	ID=g1180.t1.intron18;Parent=g1180.t1
HiC_scaffold_1	gmst	intron	95885987	95886273	901.971794	-	0	ID=g1180.t3.intron10;Parent=g1180.t3
HiC_scaffold_1	gmst	intron	95885987	95886273	1031.31896	-	0	ID=g1180.t2.intron17;Parent=g1180.t2
HiC_scaffold_1	AUGUSTUS	exon	95886274	95886426	.	-	.	ID=g1180.t1.exon19;Parent=g1180.t1
HiC_scaffold_1	AUGUSTUS	CDS	95886274	95886426	1.0	-	0	ID=g1180.t1.CDS19;Parent=g1180.t1
HiC_scaffold_1	gmst	CDS	95886274	95886426	901.971794	-	0	ID=g1180.t3.CDS11;Parent=g1180.t3
HiC_scaffold_1	gmst	exon	95886274	95886426	901.971794	-	0	ID=g1180.t3.exon11;Parent=g1180.t3
HiC_scaffold_1	gmst	CDS	95886274	95886426	1031.31896	-	0	ID=g1180.t2.CDS18;Parent=g1180.t2
HiC_scaffold_1	gmst	exon	95886274	95886426	1031.31896	-	0	ID=g1180.t2.exon18;Parent=g1180.t2
HiC_scaffold_1	AUGUSTUS	intron	95886427	95886616	1.0	-	.	ID=g1180.t1.intron19;Parent=g1180.t1
HiC_scaffold_1	gmst	intron	95886427	95886616	901.971794	-	0	ID=g1180.t3.intron11;Parent=g1180.t3
HiC_scaffold_1	gmst	intron	95886427	95886616	1031.31896	-	0	ID=g1180.t2.intron18;Parent=g1180.t2
HiC_scaffold_1	AUGUSTUS	exon	95886617	95886769	.	-	.	ID=g1180.t1.exon20;Parent=g1180.t1
HiC_scaffold_1	AUGUSTUS	CDS	95886617	95886769	1.0	-	0	ID=g1180.t1.CDS20;Parent=g1180.t1
HiC_scaffold_1	gmst	CDS	95886617	95886769	901.971794	-	0	ID=g1180.t3.CDS12;Parent=g1180.t3
HiC_scaffold_1	gmst	exon	95886617	95886769	901.971794	-	0	ID=g1180.t3.exon12;Parent=g1180.t3
HiC_scaffold_1	gmst	CDS	95886617	95886769	1031.31896	-	0	ID=g1180.t2.CDS19;Parent=g1180.t2
HiC_scaffold_1	gmst	exon	95886617	95886769	1031.31896	-	0	ID=g1180.t2.exon19;Parent=g1180.t2
HiC_scaffold_1	AUGUSTUS	intron	95886770	95887531	1.0	-	.	ID=g1180.t1.intron20;Parent=g1180.t1
HiC_scaffold_1	gmst	intron	95886770	95887531	901.971794	-	0	ID=g1180.t3.intron12;Parent=g1180.t3
HiC_scaffold_1	gmst	intron	95886770	95887531	1031.31896	-	0	ID=g1180.t2.intron19;Parent=g1180.t2
HiC_scaffold_1	AUGUSTUS	exon	95887532	95887624	.	-	.	ID=g1180.t1.exon21;Parent=g1180.t1
HiC_scaffold_1	AUGUSTUS	CDS	95887532	95887624	1.0	-	0	ID=g1180.t1.CDS21;Parent=g1180.t1
HiC_scaffold_1	gmst	CDS	95887532	95887624	901.971794	-	0	ID=g1180.t3.CDS13;Parent=g1180.t3
HiC_scaffold_1	gmst	exon	95887532	95887624	901.971794	-	0	ID=g1180.t3.exon13;Parent=g1180.t3
HiC_scaffold_1	gmst	CDS	95887532	95887624	1031.31896	-	0	ID=g1180.t2.CDS20;Parent=g1180.t2
HiC_scaffold_1	gmst	exon	95887532	95887624	1031.31896	-	0	ID=g1180.t2.exon20;Parent=g1180.t2
HiC_scaffold_1	AUGUSTUS	start_codon	95887622	95887624	.	-	0	ID=g1180.t1.start1;Parent=g1180.t1
HiC_scaffold_1	gmst	start_codon	95887622	95887624	901.971794	-	0	ID=g1180.t3.start1;Parent=g1180.t3
HiC_scaffold_1	gmst	start_codon	95887622	95887624	1031.31896	-	0	ID=g1180.t2.start1;Parent=g1180.t2
HiC_scaffold_1	AUGUSTUS	stop_codon	95926645	95926647	.	-	0	ID=g1181.t1.stop1;Parent=g1181.t1
HiC_scaffold_1	AUGUSTUS	exon	95926645	95926874	.	-	.	ID=g1181.t1.exon1;Parent=g1181.t1
HiC_scaffold_1	AUGUSTUS	CDS	95926645	95926874	1.0	-	2	ID=g1181.t1.CDS1;Parent=g1181.t1
HiC_scaffold_1	AUGUSTUS	gene	95926645	95983696	.	-	.	ID=g1181
HiC_scaffold_1	AUGUSTUS	mRNA	95926645	95983696	1.0	-	.	ID=g1181.t1;Parent=g1181;em_target=9668.ENSMPUP00000004812;em_score=1304.2;em_evalue=0.0;em_tcov=.;em_OGs=COG5022@1|root,KOG0160@2759|Eukaryota,39VKN@33154|Opisthokonta,3BB7C@33208|Metazoa,3CRTR@33213|Bilateria,484ZD@7711|Chordata,4921V@7742|Vertebrata,3JBD6@40674|Mammalia,3EGPS@33554|Carnivora;em_COG_cat=Z;em_desc=IQ calmodulin-binding motif-containing protein 1;em_max_annot_lvl=33208|Metazoa;em_Preferred_name=IQCB1;em_KEGG_ko=ko:K16774;em_BRITE=ko00000,ko03036;em_PFAMs=IQ;em_GOs=GO:0001750,GO:0001894,GO:0001895,GO:0003674,GO:0005488,GO:0005515,GO:0005516,GO:0005575,GO:0005576,GO:0005622,GO:0005623,GO:0005634,GO:0005654,GO:0005737,GO:0005813,GO:0005815,GO:0005819,GO:0005829,GO:0005856,GO:0005929,GO:0006996,GO:0007275,GO:0008150,GO:0009987,GO:0015630,GO:0016043,GO:0019899,GO:0022406,GO:0022607,GO:0030030,GO:0030031,GO:0031974,GO:0031981,GO:0032391,GO:0032501,GO:0032502,GO:0035869,GO:0042592,GO:0042995,GO:0043005,GO:0043226,GO:0043227,GO:0043228,GO:0043229,GO:0043231,GO:0043232,GO:0043233,GO:0044085,GO:0044421,GO:0044422,GO:0044424,GO:0044428,GO:0044430,GO:0044441,GO:0044444,GO:0044446,GO:0044463,GO:0044464,GO:0044782,GO:0045171,GO:0045494,GO:0045595,GO:0045596,GO:0048496,GO:0048513,GO:0048519,GO:0048523,GO:0048731,GO:0048856,GO:0048871,GO:0050789,GO:0050793,GO:0050794,GO:0051093,GO:0051179,GO:0051640,GO:0051641,GO:0060249,GO:0060271,GO:0065007,GO:0065008,GO:0070013,GO:0070925,GO:0071840,GO:0072686,GO:0097458,GO:0097711,GO:0097730,GO:0097731,GO:0097733,GO:0120025,GO:0120031,GO:0120036,GO:0120038,GO:0140056
HiC_scaffold_1	AUGUSTUS	intron	95926875	95927736	1.0	-	.	ID=g1181.t1.intron1;Parent=g1181.t1
HiC_scaffold_1	AUGUSTUS	exon	95927737	95927893	.	-	.	ID=g1181.t1.exon2;Parent=g1181.t1
HiC_scaffold_1	AUGUSTUS	CDS	95927737	95927893	1.0	-	0	ID=g1181.t1.CDS2;Parent=g1181.t1
HiC_scaffold_1	AUGUSTUS	intron	95927894	95939138	1.0	-	.	ID=g1181.t1.intron2;Parent=g1181.t1
HiC_scaffold_1	AUGUSTUS	exon	95939139	95939270	.	-	.	ID=g1181.t1.exon3;Parent=g1181.t1
HiC_scaffold_1	AUGUSTUS	CDS	95939139	95939270	1.0	-	0	ID=g1181.t1.CDS3;Parent=g1181.t1
HiC_scaffold_1	AUGUSTUS	intron	95939271	95945033	1.0	-	.	ID=g1181.t1.intron3;Parent=g1181.t1
HiC_scaffold_1	AUGUSTUS	exon	95945034	95945182	.	-	.	ID=g1181.t1.exon4;Parent=g1181.t1
HiC_scaffold_1	AUGUSTUS	CDS	95945034	95945182	1.0	-	2	ID=g1181.t1.CDS4;Parent=g1181.t1
HiC_scaffold_1	AUGUSTUS	intron	95945183	95946877	1.0	-	.	ID=g1181.t1.intron4;Parent=g1181.t1
HiC_scaffold_1	AUGUSTUS	exon	95946878	95947020	.	-	.	ID=g1181.t1.exon5;Parent=g1181.t1
HiC_scaffold_1	AUGUSTUS	CDS	95946878	95947020	1.0	-	1	ID=g1181.t1.CDS5;Parent=g1181.t1
HiC_scaffold_1	AUGUSTUS	intron	95947021	95960153	1.0	-	.	ID=g1181.t1.intron5;Parent=g1181.t1
HiC_scaffold_1	AUGUSTUS	exon	95960154	95960263	.	-	.	ID=g1181.t1.exon6;Parent=g1181.t1
HiC_scaffold_1	AUGUSTUS	CDS	95960154	95960263	1.0	-	0	ID=g1181.t1.CDS6;Parent=g1181.t1
HiC_scaffold_1	AUGUSTUS	intron	95960264	95960872	1.0	-	.	ID=g1181.t1.intron6;Parent=g1181.t1
HiC_scaffold_1	AUGUSTUS	exon	95960873	95960982	.	-	.	ID=g1181.t1.exon7;Parent=g1181.t1
HiC_scaffold_1	AUGUSTUS	CDS	95960873	95960982	1.0	-	2	ID=g1181.t1.CDS7;Parent=g1181.t1
HiC_scaffold_1	AUGUSTUS	intron	95960983	95962760	1.0	-	.	ID=g1181.t1.intron7;Parent=g1181.t1
HiC_scaffold_1	AUGUSTUS	exon	95962761	95962939	.	-	.	ID=g1181.t1.exon8;Parent=g1181.t1
HiC_scaffold_1	AUGUSTUS	CDS	95962761	95962939	1.0	-	1	ID=g1181.t1.CDS8;Parent=g1181.t1
HiC_scaffold_1	AUGUSTUS	intron	95962940	95973883	1.0	-	.	ID=g1181.t1.intron8;Parent=g1181.t1
HiC_scaffold_1	AUGUSTUS	exon	95973884	95973983	.	-	.	ID=g1181.t1.exon9;Parent=g1181.t1
HiC_scaffold_1	AUGUSTUS	CDS	95973884	95973983	1.0	-	2	ID=g1181.t1.CDS9;Parent=g1181.t1
HiC_scaffold_1	AUGUSTUS	intron	95973984	95978198	1.0	-	.	ID=g1181.t1.intron9;Parent=g1181.t1
HiC_scaffold_1	AUGUSTUS	exon	95978199	95978292	.	-	.	ID=g1181.t1.exon10;Parent=g1181.t1
HiC_scaffold_1	AUGUSTUS	CDS	95978199	95978292	1.0	-	0	ID=g1181.t1.CDS10;Parent=g1181.t1
HiC_scaffold_1	AUGUSTUS	intron	95978293	95980660	1.0	-	.	ID=g1181.t1.intron10;Parent=g1181.t1
HiC_scaffold_1	AUGUSTUS	exon	95980661	95980790	.	-	.	ID=g1181.t1.exon11;Parent=g1181.t1
HiC_scaffold_1	AUGUSTUS	CDS	95980661	95980790	1.0	-	1	ID=g1181.t1.CDS11;Parent=g1181.t1
HiC_scaffold_1	AUGUSTUS	intron	95980791	95982990	1.0	-	.	ID=g1181.t1.intron11;Parent=g1181.t1
HiC_scaffold_1	AUGUSTUS	exon	95982991	95983153	.	-	.	ID=g1181.t1.exon12;Parent=g1181.t1
HiC_scaffold_1	AUGUSTUS	CDS	95982991	95983153	1.0	-	2	ID=g1181.t1.CDS12;Parent=g1181.t1
HiC_scaffold_1	AUGUSTUS	intron	95983154	95983596	1.0	-	.	ID=g1181.t1.intron12;Parent=g1181.t1
HiC_scaffold_1	AUGUSTUS	exon	95983597	95983696	.	-	.	ID=g1181.t1.exon13;Parent=g1181.t1
HiC_scaffold_1	AUGUSTUS	CDS	95983597	95983696	1.0	-	0	ID=g1181.t1.CDS13;Parent=g1181.t1
HiC_scaffold_1	AUGUSTUS	start_codon	95983694	95983696	.	-	0	ID=g1181.t1.start1;Parent=g1181.t1
HiC_scaffold_1	AUGUSTUS	start_codon	95989129	95989131	.	+	0	ID=g1182.t1.start1;Parent=g1182.t1
HiC_scaffold_1	AUGUSTUS	exon	95989129	95989237	.	+	.	ID=g1182.t1.exon1;Parent=g1182.t1
HiC_scaffold_1	AUGUSTUS	CDS	95989129	95989237	1.0	+	0	ID=g1182.t1.CDS1;Parent=g1182.t1
HiC_scaffold_1	AUGUSTUS	gene	95989129	96028689	.	+	.	ID=g1182
HiC_scaffold_1	AUGUSTUS	mRNA	95989129	96028689	1.0	+	.	ID=g1182.t1;Parent=g1182;em_target=9668.ENSMPUP00000004804;em_score=550.2;em_evalue=1.7e-168;em_tcov=.;em_OGs=KOG4795@1|root,KOG4795@2759|Eukaryota,38HWP@33154|Opisthokonta,3BI8P@33208|Metazoa,3D0RC@33213|Bilateria,4867D@7711|Chordata,4944A@7742|Vertebrata,3JEJW@40674|Mammalia,3EIGB@33554|Carnivora;em_COG_cat=K;em_desc=ELL associated factor 2;em_max_annot_lvl=33208|Metazoa;em_Preferred_name=EAF2;em_KEGG_ko=ko:K15186;em_BRITE=ko00000,ko03021;em_PFAMs=EAF;em_GOs=GO:0000976,GO:0000977,GO:0000981,GO:0001012,GO:0001067,GO:0001228,GO:0001558,GO:0003674,GO:0003676,GO:0003677,GO:0003690,GO:0003700,GO:0005488,GO:0005515,GO:0005575,GO:0005622,GO:0005623,GO:0005634,GO:0005654,GO:0006139,GO:0006351,GO:0006354,GO:0006355,GO:0006357,GO:0006366,GO:0006368,GO:0006725,GO:0006807,GO:0006915,GO:0006950,GO:0007154,GO:0007165,GO:0008023,GO:0008150,GO:0008152,GO:0008219,GO:0008285,GO:0009058,GO:0009059,GO:0009611,GO:0009889,GO:0009891,GO:0009893,GO:0009987,GO:0010467,GO:0010468,GO:0010556,GO:0010557,GO:0010604,GO:0010628,GO:0012501,GO:0016070,GO:0018130,GO:0019219,GO:0019222,GO:0019438,GO:0023052,GO:0030308,GO:0031323,GO:0031325,GO:0031326,GO:0031328,GO:0031974,GO:0031981,GO:0032774,GO:0032783,GO:0032991,GO:0033554,GO:0034641,GO:0034645,GO:0034654,GO:0035556,GO:0040008,GO:0042060,GO:0042127,GO:0043170,GO:0043226,GO:0043227,GO:0043229,GO:0043231,GO:0043233,GO:0043565,GO:0043620,GO:0044212,GO:0044237,GO:0044238,GO:0044249,GO:0044260,GO:0044271,GO:0044422,GO:0044424,GO:0044428,GO:0044446,GO:0044451,GO:0044464,GO:0045893,GO:0045926,GO:0045935,GO:0045944,GO:0046483,GO:0048518,GO:0048519,GO:0048522,GO:0048523,GO:0050678,GO:0050680,GO:0050789,GO:0050793,GO:0050794,GO:0050896,GO:0051093,GO:0051128,GO:0051171,GO:0051173,GO:0051239,GO:0051241,GO:0051252,GO:0051254,GO:0051716,GO:0060255,GO:0060768,GO:0060770,GO:0065007,GO:0070013,GO:0071704,GO:0080090,GO:0090304,GO:0097159,GO:0097190,GO:0097193,GO:0097659,GO:0140110,GO:1901360,GO:1901362,GO:1901363,GO:1901576,GO:1902680,GO:1903506,GO:1903508,GO:1990837,GO:2000026,GO:2000112,GO:2000241,GO:2000242,GO:2001141
HiC_scaffold_1	AUGUSTUS	intron	95989238	95997649	1.0	+	.	ID=g1182.t1.intron1;Parent=g1182.t1
HiC_scaffold_1	AUGUSTUS	exon	95997650	95997744	.	+	.	ID=g1182.t1.exon2;Parent=g1182.t1
HiC_scaffold_1	AUGUSTUS	CDS	95997650	95997744	1.0	+	2	ID=g1182.t1.CDS2;Parent=g1182.t1
HiC_scaffold_1	AUGUSTUS	intron	95997745	96004329	1.0	+	.	ID=g1182.t1.intron2;Parent=g1182.t1
HiC_scaffold_1	AUGUSTUS	exon	96004330	96004466	.	+	.	ID=g1182.t1.exon3;Parent=g1182.t1
HiC_scaffold_1	AUGUSTUS	CDS	96004330	96004466	1.0	+	0	ID=g1182.t1.CDS3;Parent=g1182.t1
HiC_scaffold_1	AUGUSTUS	intron	96004467	96006607	1.0	+	.	ID=g1182.t1.intron3;Parent=g1182.t1
HiC_scaffold_1	AUGUSTUS	exon	96006608	96006753	.	+	.	ID=g1182.t1.exon4;Parent=g1182.t1
HiC_scaffold_1	AUGUSTUS	CDS	96006608	96006753	1.0	+	1	ID=g1182.t1.CDS4;Parent=g1182.t1
HiC_scaffold_1	AUGUSTUS	intron	96006754	96014227	1.0	+	.	ID=g1182.t1.intron4;Parent=g1182.t1
HiC_scaffold_1	AUGUSTUS	exon	96014228	96014488	.	+	.	ID=g1182.t1.exon5;Parent=g1182.t1
HiC_scaffold_1	AUGUSTUS	CDS	96014228	96014488	1.0	+	2	ID=g1182.t1.CDS5;Parent=g1182.t1
HiC_scaffold_1	AUGUSTUS	intron	96014489	96028642	1.0	+	.	ID=g1182.t1.intron5;Parent=g1182.t1
HiC_scaffold_1	AUGUSTUS	exon	96028643	96028689	.	+	.	ID=g1182.t1.exon6;Parent=g1182.t1
HiC_scaffold_1	AUGUSTUS	CDS	96028643	96028689	1.0	+	2	ID=g1182.t1.CDS6;Parent=g1182.t1
HiC_scaffold_1	AUGUSTUS	stop_codon	96028687	96028689	.	+	0	ID=g1182.t1.stop1;Parent=g1182.t1
HiC_scaffold_1	AUGUSTUS	start_codon	96035021	96035023	.	+	0	ID=g1183.t1.start1;Parent=g1183.t1
HiC_scaffold_1	AUGUSTUS	exon	96035021	96035101	.	+	.	ID=g1183.t1.exon1;Parent=g1183.t1
HiC_scaffold_1	AUGUSTUS	CDS	96035021	96035101	0.84	+	0	ID=g1183.t1.CDS1;Parent=g1183.t1
HiC_scaffold_1	AUGUSTUS	gene	96035021	96069353	.	+	.	ID=g1183
HiC_scaffold_1	AUGUSTUS	mRNA	96035021	96069353	0.84	+	.	ID=g1183.t1;Parent=g1183;em_target=9668.ENSMPUP00000004779;em_score=1672.6;em_evalue=0.0;em_tcov=.;em_OGs=COG3104@1|root,KOG1237@2759|Eukaryota,38GCY@33154|Opisthokonta,3B9YA@33208|Metazoa,3CWJ1@33213|Bilateria,4811C@7711|Chordata,4970H@7742|Vertebrata,3JEAI@40674|Mammalia,3EGK5@33554|Carnivora;em_COG_cat=E;em_desc=Solute carrier family 15;em_max_annot_lvl=33208|Metazoa;em_Preferred_name=SLC15A2;em_KEGG_ko=ko:K14206,ko:K14637,ko:K16573;em_BRITE=ko00000,ko00001,ko02000,ko03036,ko04812;em_KEGG_TC=2.A.17.4.1,2.A.17.4.2,2.A.17.4.4,2.A.17.4.5;em_PFAMs=PTR2;em_GOs=GO:0000003,GO:0001878,GO:0002119,GO:0002164,GO:0003674,GO:0005215,GO:0005216,GO:0005261,GO:0005427,GO:0005575,GO:0005622,GO:0005623,GO:0005737,GO:0005886,GO:0005887,GO:0006810,GO:0006811,GO:0006812,GO:0006855,GO:0006857,GO:0006885,GO:0006950,GO:0006979,GO:0007275,GO:0007568,GO:0008150,GO:0008324,GO:0008340,GO:0009266,GO:0009408,GO:0009605,GO:0009607,GO:0009620,GO:0009628,GO:0009791,GO:0009966,GO:0010259,GO:0010646,GO:0010876,GO:0012506,GO:0015075,GO:0015077,GO:0015078,GO:0015238,GO:0015252,GO:0015267,GO:0015291,GO:0015293,GO:0015294,GO:0015295,GO:0015318,GO:0015322,GO:0015333,GO:0015334,GO:0015672,GO:0015833,GO:0015893,GO:0016020,GO:0016021,GO:0016324,GO:0019915,GO:0022803,GO:0022804,GO:0022838,GO:0022857,GO:0022890,GO:0023051,GO:0030139,GO:0030659,GO:0030666,GO:0030670,GO:0031090,GO:0031224,GO:0031226,GO:0031410,GO:0031982,GO:0032006,GO:0032368,GO:0032369,GO:0032501,GO:0032502,GO:0032879,GO:0032890,GO:0032891,GO:0033036,GO:0034220,GO:0035442,GO:0035672,GO:0035673,GO:0040008,GO:0040009,GO:0040010,GO:0040014,GO:0040018,GO:0042221,GO:0042493,GO:0042592,GO:0042886,GO:0042887,GO:0042891,GO:0042895,GO:0042938,GO:0043207,GO:0043226,GO:0043227,GO:0043229,GO:0043269,GO:0043271,GO:0044070,GO:0044422,GO:0044424,GO:0044425,GO:0044433,GO:0044444,GO:0044446,GO:0044459,GO:0044464,GO:0045177,GO:0045335,GO:0045927,GO:0048518,GO:0048519,GO:0048583,GO:0048638,GO:0048639,GO:0048856,GO:0048878,GO:0050789,GO:0050793,GO:0050794,GO:0050801,GO:0050896,GO:0051049,GO:0051051,GO:0051094,GO:0051179,GO:0051234,GO:0051235,GO:0051239,GO:0051240,GO:0051704,GO:0051707,GO:0055067,GO:0055080,GO:0055081,GO:0055085,GO:0065007,GO:0065008,GO:0071702,GO:0071705,GO:0071916,GO:0071944,GO:0080134,GO:0080135,GO:0080144,GO:0097708,GO:0098588,GO:0098590,GO:0098655,GO:0098660,GO:0098662,GO:0098771,GO:0098805,GO:1900101,GO:1902531,GO:1902600,GO:1903792,GO:1904680,GO:1905897,GO:1905952,GO:1905953,GO:2000191,GO:2000192;em_KEGG_Pathway=ko04974,map04974
HiC_scaffold_1	gmst	start_codon	96035069	96035071	157.442984	+	0	ID=g1183.t2.start1;Parent=g1183.t2
HiC_scaffold_1	gmst	CDS	96035069	96035101	157.442984	+	0	ID=g1183.t2.CDS1;Parent=g1183.t2
HiC_scaffold_1	gmst	exon	96035069	96035101	157.442984	+	0	ID=g1183.t2.exon1;Parent=g1183.t2
HiC_scaffold_1	gmst	mRNA	96035069	96069353	.	+	.	ID=g1183.t2;Parent=g1183;em_target=9668.ENSMPUP00000004779;em_score=1637.5;em_evalue=0.0;em_tcov=.;em_OGs=COG3104@1|root,KOG1237@2759|Eukaryota,38GCY@33154|Opisthokonta,3B9YA@33208|Metazoa,3CWJ1@33213|Bilateria,4811C@7711|Chordata,4970H@7742|Vertebrata,3JEAI@40674|Mammalia,3EGK5@33554|Carnivora;em_COG_cat=E;em_desc=Solute carrier family 15;em_max_annot_lvl=33208|Metazoa;em_Preferred_name=SLC15A2;em_KEGG_ko=ko:K14206,ko:K14637,ko:K16573;em_BRITE=ko00000,ko00001,ko02000,ko03036,ko04812;em_KEGG_TC=2.A.17.4.1,2.A.17.4.2,2.A.17.4.4,2.A.17.4.5;em_PFAMs=PTR2;em_GOs=GO:0000003,GO:0001878,GO:0002119,GO:0002164,GO:0003674,GO:0005215,GO:0005216,GO:0005261,GO:0005427,GO:0005575,GO:0005622,GO:0005623,GO:0005737,GO:0005886,GO:0005887,GO:0006810,GO:0006811,GO:0006812,GO:0006855,GO:0006857,GO:0006885,GO:0006950,GO:0006979,GO:0007275,GO:0007568,GO:0008150,GO:0008324,GO:0008340,GO:0009266,GO:0009408,GO:0009605,GO:0009607,GO:0009620,GO:0009628,GO:0009791,GO:0009966,GO:0010259,GO:0010646,GO:0010876,GO:0012506,GO:0015075,GO:0015077,GO:0015078,GO:0015238,GO:0015252,GO:0015267,GO:0015291,GO:0015293,GO:0015294,GO:0015295,GO:0015318,GO:0015322,GO:0015333,GO:0015334,GO:0015672,GO:0015833,GO:0015893,GO:0016020,GO:0016021,GO:0016324,GO:0019915,GO:0022803,GO:0022804,GO:0022838,GO:0022857,GO:0022890,GO:0023051,GO:0030139,GO:0030659,GO:0030666,GO:0030670,GO:0031090,GO:0031224,GO:0031226,GO:0031410,GO:0031982,GO:0032006,GO:0032368,GO:0032369,GO:0032501,GO:0032502,GO:0032879,GO:0032890,GO:0032891,GO:0033036,GO:0034220,GO:0035442,GO:0035672,GO:0035673,GO:0040008,GO:0040009,GO:0040010,GO:0040014,GO:0040018,GO:0042221,GO:0042493,GO:0042592,GO:0042886,GO:0042887,GO:0042891,GO:0042895,GO:0042938,GO:0043207,GO:0043226,GO:0043227,GO:0043229,GO:0043269,GO:0043271,GO:0044070,GO:0044422,GO:0044424,GO:0044425,GO:0044433,GO:0044444,GO:0044446,GO:0044459,GO:0044464,GO:0045177,GO:0045335,GO:0045927,GO:0048518,GO:0048519,GO:0048583,GO:0048638,GO:0048639,GO:0048856,GO:0048878,GO:0050789,GO:0050793,GO:0050794,GO:0050801,GO:0050896,GO:0051049,GO:0051051,GO:0051094,GO:0051179,GO:0051234,GO:0051235,GO:0051239,GO:0051240,GO:0051704,GO:0051707,GO:0055067,GO:0055080,GO:0055081,GO:0055085,GO:0065007,GO:0065008,GO:0071702,GO:0071705,GO:0071916,GO:0071944,GO:0080134,GO:0080135,GO:0080144,GO:0097708,GO:0098588,GO:0098590,GO:0098655,GO:0098660,GO:0098662,GO:0098771,GO:0098805,GO:1900101,GO:1902531,GO:1902600,GO:1903792,GO:1904680,GO:1905897,GO:1905952,GO:1905953,GO:2000191,GO:2000192;em_KEGG_Pathway=ko04974,map04974
HiC_scaffold_1	AUGUSTUS	intron	96035102	96037061	0.85	+	.	ID=g1183.t1.intron1;Parent=g1183.t1
HiC_scaffold_1	gmst	intron	96035102	96037061	157.442984	+	0	ID=g1183.t2.intron1;Parent=g1183.t2
HiC_scaffold_1	AUGUSTUS	start_codon	96037014	96037016	.	+	0	ID=g1183.t3.start1;Parent=g1183.t3
HiC_scaffold_1	gmst	start_codon	96037014	96037016	157.129939	+	0	ID=g1183.t5.start1;Parent=g1183.t5
HiC_scaffold_1	gmst	start_codon	96037014	96037016	157.802368	+	0	ID=g1183.t4.start1;Parent=g1183.t4
HiC_scaffold_1	AUGUSTUS	exon	96037014	96037151	.	+	.	ID=g1183.t3.exon1;Parent=g1183.t3
HiC_scaffold_1	AUGUSTUS	CDS	96037014	96037151	1.0	+	0	ID=g1183.t3.CDS1;Parent=g1183.t3
HiC_scaffold_1	gmst	CDS	96037014	96037151	157.129939	+	0	ID=g1183.t5.CDS1;Parent=g1183.t5
HiC_scaffold_1	gmst	exon	96037014	96037151	157.129939	+	0	ID=g1183.t5.exon1;Parent=g1183.t5
HiC_scaffold_1	gmst	CDS	96037014	96037151	157.802368	+	0	ID=g1183.t4.CDS1;Parent=g1183.t4
HiC_scaffold_1	gmst	exon	96037014	96037151	157.802368	+	0	ID=g1183.t4.exon1;Parent=g1183.t4
HiC_scaffold_1	gmst	mRNA	96037014	96069353	.	+	.	ID=g1183.t4;Parent=g1183;em_target=9668.ENSMPUP00000004779;em_score=1605.7;em_evalue=0.0;em_tcov=.;em_OGs=COG3104@1|root,KOG1237@2759|Eukaryota,38GCY@33154|Opisthokonta,3B9YA@33208|Metazoa,3CWJ1@33213|Bilateria,4811C@7711|Chordata,4970H@7742|Vertebrata,3JEAI@40674|Mammalia,3EGK5@33554|Carnivora;em_COG_cat=E;em_desc=Solute carrier family 15;em_max_annot_lvl=33208|Metazoa;em_Preferred_name=SLC15A2;em_KEGG_ko=ko:K14206,ko:K14637,ko:K16573;em_BRITE=ko00000,ko00001,ko02000,ko03036,ko04812;em_KEGG_TC=2.A.17.4.1,2.A.17.4.2,2.A.17.4.4,2.A.17.4.5;em_PFAMs=PTR2;em_GOs=GO:0000003,GO:0001878,GO:0002119,GO:0002164,GO:0003674,GO:0005215,GO:0005216,GO:0005261,GO:0005427,GO:0005575,GO:0005622,GO:0005623,GO:0005737,GO:0005886,GO:0005887,GO:0006810,GO:0006811,GO:0006812,GO:0006855,GO:0006857,GO:0006885,GO:0006950,GO:0006979,GO:0007275,GO:0007568,GO:0008150,GO:0008324,GO:0008340,GO:0009266,GO:0009408,GO:0009605,GO:0009607,GO:0009620,GO:0009628,GO:0009791,GO:0009966,GO:0010259,GO:0010646,GO:0010876,GO:0012506,GO:0015075,GO:0015077,GO:0015078,GO:0015238,GO:0015252,GO:0015267,GO:0015291,GO:0015293,GO:0015294,GO:0015295,GO:0015318,GO:0015322,GO:0015333,GO:0015334,GO:0015672,GO:0015833,GO:0015893,GO:0016020,GO:0016021,GO:0016324,GO:0019915,GO:0022803,GO:0022804,GO:0022838,GO:0022857,GO:0022890,GO:0023051,GO:0030139,GO:0030659,GO:0030666,GO:0030670,GO:0031090,GO:0031224,GO:0031226,GO:0031410,GO:0031982,GO:0032006,GO:0032368,GO:0032369,GO:0032501,GO:0032502,GO:0032879,GO:0032890,GO:0032891,GO:0033036,GO:0034220,GO:0035442,GO:0035672,GO:0035673,GO:0040008,GO:0040009,GO:0040010,GO:0040014,GO:0040018,GO:0042221,GO:0042493,GO:0042592,GO:0042886,GO:0042887,GO:0042891,GO:0042895,GO:0042938,GO:0043207,GO:0043226,GO:0043227,GO:0043229,GO:0043269,GO:0043271,GO:0044070,GO:0044422,GO:0044424,GO:0044425,GO:0044433,GO:0044444,GO:0044446,GO:0044459,GO:0044464,GO:0045177,GO:0045335,GO:0045927,GO:0048518,GO:0048519,GO:0048583,GO:0048638,GO:0048639,GO:0048856,GO:0048878,GO:0050789,GO:0050793,GO:0050794,GO:0050801,GO:0050896,GO:0051049,GO:0051051,GO:0051094,GO:0051179,GO:0051234,GO:0051235,GO:0051239,GO:0051240,GO:0051704,GO:0051707,GO:0055067,GO:0055080,GO:0055081,GO:0055085,GO:0065007,GO:0065008,GO:0071702,GO:0071705,GO:0071916,GO:0071944,GO:0080134,GO:0080135,GO:0080144,GO:0097708,GO:0098588,GO:0098590,GO:0098655,GO:0098660,GO:0098662,GO:0098771,GO:0098805,GO:1900101,GO:1902531,GO:1902600,GO:1903792,GO:1904680,GO:1905897,GO:1905952,GO:1905953,GO:2000191,GO:2000192;em_KEGG_Pathway=ko04974,map04974
HiC_scaffold_1	gmst	mRNA	96037014	96069353	.	+	.	ID=g1183.t5;Parent=g1183;em_target=9668.ENSMPUP00000004779;em_score=1611.5;em_evalue=0.0;em_tcov=.;em_OGs=COG3104@1|root,KOG1237@2759|Eukaryota,38GCY@33154|Opisthokonta,3B9YA@33208|Metazoa,3CWJ1@33213|Bilateria,4811C@7711|Chordata,4970H@7742|Vertebrata,3JEAI@40674|Mammalia,3EGK5@33554|Carnivora;em_COG_cat=E;em_desc=Solute carrier family 15;em_max_annot_lvl=33208|Metazoa;em_Preferred_name=SLC15A2;em_KEGG_ko=ko:K14206,ko:K14637,ko:K16573;em_BRITE=ko00000,ko00001,ko02000,ko03036,ko04812;em_KEGG_TC=2.A.17.4.1,2.A.17.4.2,2.A.17.4.4,2.A.17.4.5;em_PFAMs=PTR2;em_GOs=GO:0000003,GO:0001878,GO:0002119,GO:0002164,GO:0003674,GO:0005215,GO:0005216,GO:0005261,GO:0005427,GO:0005575,GO:0005622,GO:0005623,GO:0005737,GO:0005886,GO:0005887,GO:0006810,GO:0006811,GO:0006812,GO:0006855,GO:0006857,GO:0006885,GO:0006950,GO:0006979,GO:0007275,GO:0007568,GO:0008150,GO:0008324,GO:0008340,GO:0009266,GO:0009408,GO:0009605,GO:0009607,GO:0009620,GO:0009628,GO:0009791,GO:0009966,GO:0010259,GO:0010646,GO:0010876,GO:0012506,GO:0015075,GO:0015077,GO:0015078,GO:0015238,GO:0015252,GO:0015267,GO:0015291,GO:0015293,GO:0015294,GO:0015295,GO:0015318,GO:0015322,GO:0015333,GO:0015334,GO:0015672,GO:0015833,GO:0015893,GO:0016020,GO:0016021,GO:0016324,GO:0019915,GO:0022803,GO:0022804,GO:0022838,GO:0022857,GO:0022890,GO:0023051,GO:0030139,GO:0030659,GO:0030666,GO:0030670,GO:0031090,GO:0031224,GO:0031226,GO:0031410,GO:0031982,GO:0032006,GO:0032368,GO:0032369,GO:0032501,GO:0032502,GO:0032879,GO:0032890,GO:0032891,GO:0033036,GO:0034220,GO:0035442,GO:0035672,GO:0035673,GO:0040008,GO:0040009,GO:0040010,GO:0040014,GO:0040018,GO:0042221,GO:0042493,GO:0042592,GO:0042886,GO:0042887,GO:0042891,GO:0042895,GO:0042938,GO:0043207,GO:0043226,GO:0043227,GO:0043229,GO:0043269,GO:0043271,GO:0044070,GO:0044422,GO:0044424,GO:0044425,GO:0044433,GO:0044444,GO:0044446,GO:0044459,GO:0044464,GO:0045177,GO:0045335,GO:0045927,GO:0048518,GO:0048519,GO:0048583,GO:0048638,GO:0048639,GO:0048856,GO:0048878,GO:0050789,GO:0050793,GO:0050794,GO:0050801,GO:0050896,GO:0051049,GO:0051051,GO:0051094,GO:0051179,GO:0051234,GO:0051235,GO:0051239,GO:0051240,GO:0051704,GO:0051707,GO:0055067,GO:0055080,GO:0055081,GO:0055085,GO:0065007,GO:0065008,GO:0071702,GO:0071705,GO:0071916,GO:0071944,GO:0080134,GO:0080135,GO:0080144,GO:0097708,GO:0098588,GO:0098590,GO:0098655,GO:0098660,GO:0098662,GO:0098771,GO:0098805,GO:1900101,GO:1902531,GO:1902600,GO:1903792,GO:1904680,GO:1905897,GO:1905952,GO:1905953,GO:2000191,GO:2000192;em_KEGG_Pathway=ko04974,map04974
HiC_scaffold_1	AUGUSTUS	mRNA	96037014	96069353	1.0	+	.	ID=g1183.t3;Parent=g1183;em_target=9668.ENSMPUP00000004779;em_score=1619.5;em_evalue=0.0;em_tcov=.;em_OGs=COG3104@1|root,KOG1237@2759|Eukaryota,38GCY@33154|Opisthokonta,3B9YA@33208|Metazoa,3CWJ1@33213|Bilateria,4811C@7711|Chordata,4970H@7742|Vertebrata,3JEAI@40674|Mammalia,3EGK5@33554|Carnivora;em_COG_cat=E;em_desc=Solute carrier family 15;em_max_annot_lvl=33208|Metazoa;em_Preferred_name=SLC15A2;em_KEGG_ko=ko:K14206,ko:K14637,ko:K16573;em_BRITE=ko00000,ko00001,ko02000,ko03036,ko04812;em_KEGG_TC=2.A.17.4.1,2.A.17.4.2,2.A.17.4.4,2.A.17.4.5;em_PFAMs=PTR2;em_GOs=GO:0000003,GO:0001878,GO:0002119,GO:0002164,GO:0003674,GO:0005215,GO:0005216,GO:0005261,GO:0005427,GO:0005575,GO:0005622,GO:0005623,GO:0005737,GO:0005886,GO:0005887,GO:0006810,GO:0006811,GO:0006812,GO:0006855,GO:0006857,GO:0006885,GO:0006950,GO:0006979,GO:0007275,GO:0007568,GO:0008150,GO:0008324,GO:0008340,GO:0009266,GO:0009408,GO:0009605,GO:0009607,GO:0009620,GO:0009628,GO:0009791,GO:0009966,GO:0010259,GO:0010646,GO:0010876,GO:0012506,GO:0015075,GO:0015077,GO:0015078,GO:0015238,GO:0015252,GO:0015267,GO:0015291,GO:0015293,GO:0015294,GO:0015295,GO:0015318,GO:0015322,GO:0015333,GO:0015334,GO:0015672,GO:0015833,GO:0015893,GO:0016020,GO:0016021,GO:0016324,GO:0019915,GO:0022803,GO:0022804,GO:0022838,GO:0022857,GO:0022890,GO:0023051,GO:0030139,GO:0030659,GO:0030666,GO:0030670,GO:0031090,GO:0031224,GO:0031226,GO:0031410,GO:0031982,GO:0032006,GO:0032368,GO:0032369,GO:0032501,GO:0032502,GO:0032879,GO:0032890,GO:0032891,GO:0033036,GO:0034220,GO:0035442,GO:0035672,GO:0035673,GO:0040008,GO:0040009,GO:0040010,GO:0040014,GO:0040018,GO:0042221,GO:0042493,GO:0042592,GO:0042886,GO:0042887,GO:0042891,GO:0042895,GO:0042938,GO:0043207,GO:0043226,GO:0043227,GO:0043229,GO:0043269,GO:0043271,GO:0044070,GO:0044422,GO:0044424,GO:0044425,GO:0044433,GO:0044444,GO:0044446,GO:0044459,GO:0044464,GO:0045177,GO:0045335,GO:0045927,GO:0048518,GO:0048519,GO:0048583,GO:0048638,GO:0048639,GO:0048856,GO:0048878,GO:0050789,GO:0050793,GO:0050794,GO:0050801,GO:0050896,GO:0051049,GO:0051051,GO:0051094,GO:0051179,GO:0051234,GO:0051235,GO:0051239,GO:0051240,GO:0051704,GO:0051707,GO:0055067,GO:0055080,GO:0055081,GO:0055085,GO:0065007,GO:0065008,GO:0071702,GO:0071705,GO:0071916,GO:0071944,GO:0080134,GO:0080135,GO:0080144,GO:0097708,GO:0098588,GO:0098590,GO:0098655,GO:0098660,GO:0098662,GO:0098771,GO:0098805,GO:1900101,GO:1902531,GO:1902600,GO:1903792,GO:1904680,GO:1905897,GO:1905952,GO:1905953,GO:2000191,GO:2000192;em_KEGG_Pathway=ko04974,map04974
HiC_scaffold_1	AUGUSTUS	exon	96037062	96037151	.	+	.	ID=g1183.t1.exon2;Parent=g1183.t1
HiC_scaffold_1	AUGUSTUS	CDS	96037062	96037151	0.85	+	0	ID=g1183.t1.CDS2;Parent=g1183.t1
HiC_scaffold_1	gmst	CDS	96037062	96037151	157.442984	+	0	ID=g1183.t2.CDS2;Parent=g1183.t2
HiC_scaffold_1	gmst	exon	96037062	96037151	157.442984	+	0	ID=g1183.t2.exon2;Parent=g1183.t2
HiC_scaffold_1	AUGUSTUS	intron	96037152	96038956	1.0	+	.	ID=g1183.t1.intron2;Parent=g1183.t1
HiC_scaffold_1	AUGUSTUS	intron	96037152	96038956	1.0	+	.	ID=g1183.t3.intron1;Parent=g1183.t3
HiC_scaffold_1	gmst	intron	96037152	96038956	157.129939	+	0	ID=g1183.t5.intron1;Parent=g1183.t5
HiC_scaffold_1	gmst	intron	96037152	96038956	157.442984	+	0	ID=g1183.t2.intron2;Parent=g1183.t2
HiC_scaffold_1	gmst	intron	96037152	96038956	157.802368	+	0	ID=g1183.t4.intron1;Parent=g1183.t4
HiC_scaffold_1	AUGUSTUS	exon	96038957	96039044	.	+	.	ID=g1183.t1.exon3;Parent=g1183.t1
HiC_scaffold_1	AUGUSTUS	exon	96038957	96039044	.	+	.	ID=g1183.t3.exon2;Parent=g1183.t3
HiC_scaffold_1	AUGUSTUS	CDS	96038957	96039044	1.0	+	0	ID=g1183.t1.CDS3;Parent=g1183.t1
HiC_scaffold_1	AUGUSTUS	CDS	96038957	96039044	1.0	+	0	ID=g1183.t3.CDS2;Parent=g1183.t3
HiC_scaffold_1	gmst	CDS	96038957	96039044	157.129939	+	0	ID=g1183.t5.CDS2;Parent=g1183.t5
HiC_scaffold_1	gmst	exon	96038957	96039044	157.129939	+	0	ID=g1183.t5.exon2;Parent=g1183.t5
HiC_scaffold_1	gmst	CDS	96038957	96039044	157.442984	+	0	ID=g1183.t2.CDS3;Parent=g1183.t2
HiC_scaffold_1	gmst	exon	96038957	96039044	157.442984	+	0	ID=g1183.t2.exon3;Parent=g1183.t2
HiC_scaffold_1	gmst	CDS	96038957	96039044	157.802368	+	0	ID=g1183.t4.CDS2;Parent=g1183.t4
HiC_scaffold_1	gmst	exon	96038957	96039044	157.802368	+	0	ID=g1183.t4.exon2;Parent=g1183.t4
HiC_scaffold_1	AUGUSTUS	intron	96039045	96039618	1.0	+	.	ID=g1183.t1.intron3;Parent=g1183.t1
HiC_scaffold_1	AUGUSTUS	intron	96039045	96039618	1.0	+	.	ID=g1183.t3.intron2;Parent=g1183.t3
HiC_scaffold_1	gmst	intron	96039045	96039618	157.129939	+	0	ID=g1183.t5.intron2;Parent=g1183.t5
HiC_scaffold_1	gmst	intron	96039045	96039618	157.442984	+	0	ID=g1183.t2.intron3;Parent=g1183.t2
HiC_scaffold_1	gmst	intron	96039045	96039618	157.802368	+	0	ID=g1183.t4.intron2;Parent=g1183.t4
HiC_scaffold_1	AUGUSTUS	exon	96039619	96039760	.	+	.	ID=g1183.t1.exon4;Parent=g1183.t1
HiC_scaffold_1	AUGUSTUS	exon	96039619	96039760	.	+	.	ID=g1183.t3.exon3;Parent=g1183.t3
HiC_scaffold_1	AUGUSTUS	CDS	96039619	96039760	1.0	+	2	ID=g1183.t1.CDS4;Parent=g1183.t1
HiC_scaffold_1	AUGUSTUS	CDS	96039619	96039760	1.0	+	2	ID=g1183.t3.CDS3;Parent=g1183.t3
HiC_scaffold_1	gmst	CDS	96039619	96039760	157.129939	+	2	ID=g1183.t5.CDS3;Parent=g1183.t5
HiC_scaffold_1	gmst	exon	96039619	96039760	157.129939	+	2	ID=g1183.t5.exon3;Parent=g1183.t5
HiC_scaffold_1	gmst	CDS	96039619	96039760	157.442984	+	2	ID=g1183.t2.CDS4;Parent=g1183.t2
HiC_scaffold_1	gmst	exon	96039619	96039760	157.442984	+	2	ID=g1183.t2.exon4;Parent=g1183.t2
HiC_scaffold_1	gmst	CDS	96039619	96039760	157.802368	+	2	ID=g1183.t4.CDS3;Parent=g1183.t4
HiC_scaffold_1	gmst	exon	96039619	96039760	157.802368	+	2	ID=g1183.t4.exon3;Parent=g1183.t4
HiC_scaffold_1	AUGUSTUS	intron	96039761	96044590	1.0	+	.	ID=g1183.t1.intron4;Parent=g1183.t1
HiC_scaffold_1	AUGUSTUS	intron	96039761	96044590	1.0	+	.	ID=g1183.t3.intron3;Parent=g1183.t3
HiC_scaffold_1	gmst	intron	96039761	96044590	157.129939	+	0	ID=g1183.t5.intron3;Parent=g1183.t5
HiC_scaffold_1	gmst	intron	96039761	96044590	157.442984	+	0	ID=g1183.t2.intron4;Parent=g1183.t2
HiC_scaffold_1	gmst	intron	96039761	96044590	157.802368	+	0	ID=g1183.t4.intron3;Parent=g1183.t4
HiC_scaffold_1	AUGUSTUS	exon	96044591	96044683	.	+	.	ID=g1183.t1.exon5;Parent=g1183.t1
HiC_scaffold_1	AUGUSTUS	exon	96044591	96044683	.	+	.	ID=g1183.t3.exon4;Parent=g1183.t3
HiC_scaffold_1	AUGUSTUS	CDS	96044591	96044683	1.0	+	1	ID=g1183.t1.CDS5;Parent=g1183.t1
HiC_scaffold_1	AUGUSTUS	CDS	96044591	96044683	1.0	+	1	ID=g1183.t3.CDS4;Parent=g1183.t3
HiC_scaffold_1	gmst	CDS	96044591	96044683	157.129939	+	1	ID=g1183.t5.CDS4;Parent=g1183.t5
HiC_scaffold_1	gmst	exon	96044591	96044683	157.129939	+	1	ID=g1183.t5.exon4;Parent=g1183.t5
HiC_scaffold_1	gmst	CDS	96044591	96044683	157.442984	+	1	ID=g1183.t2.CDS5;Parent=g1183.t2
HiC_scaffold_1	gmst	exon	96044591	96044683	157.442984	+	1	ID=g1183.t2.exon5;Parent=g1183.t2
HiC_scaffold_1	gmst	CDS	96044591	96044683	157.802368	+	1	ID=g1183.t4.CDS4;Parent=g1183.t4
HiC_scaffold_1	gmst	exon	96044591	96044683	157.802368	+	1	ID=g1183.t4.exon4;Parent=g1183.t4
HiC_scaffold_1	AUGUSTUS	intron	96044684	96046006	1.0	+	.	ID=g1183.t1.intron5;Parent=g1183.t1
HiC_scaffold_1	AUGUSTUS	intron	96044684	96046006	1.0	+	.	ID=g1183.t3.intron4;Parent=g1183.t3
HiC_scaffold_1	gmst	intron	96044684	96046006	157.129939	+	0	ID=g1183.t5.intron4;Parent=g1183.t5
HiC_scaffold_1	gmst	intron	96044684	96046006	157.442984	+	0	ID=g1183.t2.intron5;Parent=g1183.t2
HiC_scaffold_1	gmst	intron	96044684	96046006	157.802368	+	0	ID=g1183.t4.intron4;Parent=g1183.t4
HiC_scaffold_1	AUGUSTUS	exon	96046007	96046106	.	+	.	ID=g1183.t1.exon6;Parent=g1183.t1
HiC_scaffold_1	AUGUSTUS	exon	96046007	96046106	.	+	.	ID=g1183.t3.exon5;Parent=g1183.t3
HiC_scaffold_1	AUGUSTUS	CDS	96046007	96046106	1.0	+	1	ID=g1183.t1.CDS6;Parent=g1183.t1
HiC_scaffold_1	AUGUSTUS	CDS	96046007	96046106	1.0	+	1	ID=g1183.t3.CDS5;Parent=g1183.t3
HiC_scaffold_1	gmst	CDS	96046007	96046106	157.129939	+	1	ID=g1183.t5.CDS5;Parent=g1183.t5
HiC_scaffold_1	gmst	exon	96046007	96046106	157.129939	+	1	ID=g1183.t5.exon5;Parent=g1183.t5
HiC_scaffold_1	gmst	CDS	96046007	96046106	157.442984	+	1	ID=g1183.t2.CDS6;Parent=g1183.t2
HiC_scaffold_1	gmst	exon	96046007	96046106	157.442984	+	1	ID=g1183.t2.exon6;Parent=g1183.t2
HiC_scaffold_1	gmst	CDS	96046007	96046106	157.802368	+	1	ID=g1183.t4.CDS5;Parent=g1183.t4
HiC_scaffold_1	gmst	exon	96046007	96046106	157.802368	+	1	ID=g1183.t4.exon5;Parent=g1183.t4
HiC_scaffold_1	AUGUSTUS	intron	96046107	96047884	1.0	+	.	ID=g1183.t1.intron6;Parent=g1183.t1
HiC_scaffold_1	AUGUSTUS	intron	96046107	96047884	1.0	+	.	ID=g1183.t3.intron5;Parent=g1183.t3
HiC_scaffold_1	gmst	intron	96046107	96047884	157.129939	+	0	ID=g1183.t5.intron5;Parent=g1183.t5
HiC_scaffold_1	gmst	intron	96046107	96047884	157.442984	+	0	ID=g1183.t2.intron6;Parent=g1183.t2
HiC_scaffold_1	gmst	intron	96046107	96047884	157.802368	+	0	ID=g1183.t4.intron5;Parent=g1183.t4
HiC_scaffold_1	AUGUSTUS	exon	96047885	96047975	.	+	.	ID=g1183.t1.exon7;Parent=g1183.t1
HiC_scaffold_1	AUGUSTUS	exon	96047885	96047975	.	+	.	ID=g1183.t3.exon6;Parent=g1183.t3
HiC_scaffold_1	AUGUSTUS	CDS	96047885	96047975	1.0	+	0	ID=g1183.t1.CDS7;Parent=g1183.t1
HiC_scaffold_1	AUGUSTUS	CDS	96047885	96047975	1.0	+	0	ID=g1183.t3.CDS6;Parent=g1183.t3
HiC_scaffold_1	gmst	CDS	96047885	96047975	157.129939	+	0	ID=g1183.t5.CDS6;Parent=g1183.t5
HiC_scaffold_1	gmst	exon	96047885	96047975	157.129939	+	0	ID=g1183.t5.exon6;Parent=g1183.t5
HiC_scaffold_1	gmst	CDS	96047885	96047975	157.442984	+	0	ID=g1183.t2.CDS7;Parent=g1183.t2
HiC_scaffold_1	gmst	exon	96047885	96047975	157.442984	+	0	ID=g1183.t2.exon7;Parent=g1183.t2
HiC_scaffold_1	gmst	CDS	96047885	96047975	157.802368	+	0	ID=g1183.t4.CDS6;Parent=g1183.t4
HiC_scaffold_1	gmst	exon	96047885	96047975	157.802368	+	0	ID=g1183.t4.exon6;Parent=g1183.t4
HiC_scaffold_1	AUGUSTUS	intron	96047976	96048271	1.0	+	.	ID=g1183.t1.intron7;Parent=g1183.t1
HiC_scaffold_1	AUGUSTUS	intron	96047976	96048271	1.0	+	.	ID=g1183.t3.intron6;Parent=g1183.t3
HiC_scaffold_1	gmst	intron	96047976	96048271	157.129939	+	0	ID=g1183.t5.intron6;Parent=g1183.t5
HiC_scaffold_1	gmst	intron	96047976	96048271	157.442984	+	0	ID=g1183.t2.intron7;Parent=g1183.t2
HiC_scaffold_1	gmst	intron	96047976	96048271	157.802368	+	0	ID=g1183.t4.intron6;Parent=g1183.t4
HiC_scaffold_1	AUGUSTUS	exon	96048272	96048349	.	+	.	ID=g1183.t1.exon8;Parent=g1183.t1
HiC_scaffold_1	AUGUSTUS	exon	96048272	96048349	.	+	.	ID=g1183.t3.exon7;Parent=g1183.t3
HiC_scaffold_1	AUGUSTUS	CDS	96048272	96048349	1.0	+	2	ID=g1183.t1.CDS8;Parent=g1183.t1
HiC_scaffold_1	AUGUSTUS	CDS	96048272	96048349	1.0	+	2	ID=g1183.t3.CDS7;Parent=g1183.t3
HiC_scaffold_1	gmst	CDS	96048272	96048349	157.129939	+	2	ID=g1183.t5.CDS7;Parent=g1183.t5
HiC_scaffold_1	gmst	exon	96048272	96048349	157.129939	+	2	ID=g1183.t5.exon7;Parent=g1183.t5
HiC_scaffold_1	gmst	CDS	96048272	96048349	157.442984	+	2	ID=g1183.t2.CDS8;Parent=g1183.t2
HiC_scaffold_1	gmst	exon	96048272	96048349	157.442984	+	2	ID=g1183.t2.exon8;Parent=g1183.t2
HiC_scaffold_1	gmst	CDS	96048272	96048349	157.802368	+	2	ID=g1183.t4.CDS7;Parent=g1183.t4
HiC_scaffold_1	gmst	exon	96048272	96048349	157.802368	+	2	ID=g1183.t4.exon7;Parent=g1183.t4
HiC_scaffold_1	AUGUSTUS	intron	96048350	96053467	1.0	+	.	ID=g1183.t1.intron8;Parent=g1183.t1
HiC_scaffold_1	AUGUSTUS	intron	96048350	96053467	1.0	+	.	ID=g1183.t3.intron7;Parent=g1183.t3
HiC_scaffold_1	gmst	intron	96048350	96053467	157.129939	+	0	ID=g1183.t5.intron7;Parent=g1183.t5
HiC_scaffold_1	gmst	intron	96048350	96053467	157.442984	+	0	ID=g1183.t2.intron8;Parent=g1183.t2
HiC_scaffold_1	gmst	intron	96048350	96053467	157.802368	+	0	ID=g1183.t4.intron7;Parent=g1183.t4
HiC_scaffold_1	AUGUSTUS	exon	96053468	96053550	.	+	.	ID=g1183.t1.exon9;Parent=g1183.t1
HiC_scaffold_1	AUGUSTUS	exon	96053468	96053550	.	+	.	ID=g1183.t3.exon8;Parent=g1183.t3
HiC_scaffold_1	AUGUSTUS	CDS	96053468	96053550	1.0	+	2	ID=g1183.t1.CDS9;Parent=g1183.t1
HiC_scaffold_1	AUGUSTUS	CDS	96053468	96053550	1.0	+	2	ID=g1183.t3.CDS8;Parent=g1183.t3
HiC_scaffold_1	gmst	CDS	96053468	96053550	157.129939	+	2	ID=g1183.t5.CDS8;Parent=g1183.t5
HiC_scaffold_1	gmst	exon	96053468	96053550	157.129939	+	2	ID=g1183.t5.exon8;Parent=g1183.t5
HiC_scaffold_1	gmst	CDS	96053468	96053550	157.442984	+	2	ID=g1183.t2.CDS9;Parent=g1183.t2
HiC_scaffold_1	gmst	exon	96053468	96053550	157.442984	+	2	ID=g1183.t2.exon9;Parent=g1183.t2
HiC_scaffold_1	gmst	CDS	96053468	96053550	157.802368	+	2	ID=g1183.t4.CDS8;Parent=g1183.t4
HiC_scaffold_1	gmst	exon	96053468	96053550	157.802368	+	2	ID=g1183.t4.exon8;Parent=g1183.t4
HiC_scaffold_1	AUGUSTUS	intron	96053551	96053993	1.0	+	.	ID=g1183.t1.intron9;Parent=g1183.t1
HiC_scaffold_1	AUGUSTUS	intron	96053551	96053993	1.0	+	.	ID=g1183.t3.intron8;Parent=g1183.t3
HiC_scaffold_1	gmst	intron	96053551	96053993	157.129939	+	0	ID=g1183.t5.intron8;Parent=g1183.t5
HiC_scaffold_1	gmst	intron	96053551	96053993	157.442984	+	0	ID=g1183.t2.intron9;Parent=g1183.t2
HiC_scaffold_1	gmst	intron	96053551	96053993	157.802368	+	0	ID=g1183.t4.intron8;Parent=g1183.t4
HiC_scaffold_1	AUGUSTUS	exon	96053994	96054080	.	+	.	ID=g1183.t1.exon10;Parent=g1183.t1
HiC_scaffold_1	AUGUSTUS	exon	96053994	96054080	.	+	.	ID=g1183.t3.exon9;Parent=g1183.t3
HiC_scaffold_1	AUGUSTUS	CDS	96053994	96054080	1.0	+	0	ID=g1183.t1.CDS10;Parent=g1183.t1
HiC_scaffold_1	AUGUSTUS	CDS	96053994	96054080	1.0	+	0	ID=g1183.t3.CDS9;Parent=g1183.t3
HiC_scaffold_1	gmst	CDS	96053994	96054080	157.129939	+	0	ID=g1183.t5.CDS9;Parent=g1183.t5
HiC_scaffold_1	gmst	exon	96053994	96054080	157.129939	+	0	ID=g1183.t5.exon9;Parent=g1183.t5
HiC_scaffold_1	gmst	CDS	96053994	96054080	157.442984	+	0	ID=g1183.t2.CDS10;Parent=g1183.t2
HiC_scaffold_1	gmst	exon	96053994	96054080	157.442984	+	0	ID=g1183.t2.exon10;Parent=g1183.t2
HiC_scaffold_1	gmst	CDS	96053994	96054080	157.802368	+	0	ID=g1183.t4.CDS9;Parent=g1183.t4
HiC_scaffold_1	gmst	exon	96053994	96054080	157.802368	+	0	ID=g1183.t4.exon9;Parent=g1183.t4
HiC_scaffold_1	AUGUSTUS	intron	96054081	96054248	1.0	+	.	ID=g1183.t1.intron10;Parent=g1183.t1
HiC_scaffold_1	AUGUSTUS	intron	96054081	96054248	1.0	+	.	ID=g1183.t3.intron9;Parent=g1183.t3
HiC_scaffold_1	gmst	intron	96054081	96054248	157.129939	+	0	ID=g1183.t5.intron9;Parent=g1183.t5
HiC_scaffold_1	gmst	intron	96054081	96054248	157.442984	+	0	ID=g1183.t2.intron10;Parent=g1183.t2
HiC_scaffold_1	gmst	intron	96054081	96054248	157.802368	+	0	ID=g1183.t4.intron9;Parent=g1183.t4
HiC_scaffold_1	AUGUSTUS	exon	96054249	96054338	.	+	.	ID=g1183.t1.exon11;Parent=g1183.t1
HiC_scaffold_1	AUGUSTUS	exon	96054249	96054338	.	+	.	ID=g1183.t3.exon10;Parent=g1183.t3
HiC_scaffold_1	AUGUSTUS	CDS	96054249	96054338	1.0	+	0	ID=g1183.t1.CDS11;Parent=g1183.t1
HiC_scaffold_1	AUGUSTUS	CDS	96054249	96054338	1.0	+	0	ID=g1183.t3.CDS10;Parent=g1183.t3
HiC_scaffold_1	gmst	CDS	96054249	96054338	157.129939	+	0	ID=g1183.t5.CDS10;Parent=g1183.t5
HiC_scaffold_1	gmst	exon	96054249	96054338	157.129939	+	0	ID=g1183.t5.exon10;Parent=g1183.t5
HiC_scaffold_1	gmst	CDS	96054249	96054338	157.442984	+	0	ID=g1183.t2.CDS11;Parent=g1183.t2
HiC_scaffold_1	gmst	exon	96054249	96054338	157.442984	+	0	ID=g1183.t2.exon11;Parent=g1183.t2
HiC_scaffold_1	gmst	CDS	96054249	96054338	157.802368	+	0	ID=g1183.t4.CDS10;Parent=g1183.t4
HiC_scaffold_1	gmst	exon	96054249	96054338	157.802368	+	0	ID=g1183.t4.exon10;Parent=g1183.t4
HiC_scaffold_1	AUGUSTUS	intron	96054339	96054430	1.0	+	.	ID=g1183.t1.intron11;Parent=g1183.t1
HiC_scaffold_1	AUGUSTUS	intron	96054339	96054430	1.0	+	.	ID=g1183.t3.intron10;Parent=g1183.t3
HiC_scaffold_1	gmst	intron	96054339	96054430	157.129939	+	0	ID=g1183.t5.intron10;Parent=g1183.t5
HiC_scaffold_1	gmst	intron	96054339	96054430	157.442984	+	0	ID=g1183.t2.intron11;Parent=g1183.t2
HiC_scaffold_1	gmst	intron	96054339	96054430	157.802368	+	0	ID=g1183.t4.intron10;Parent=g1183.t4
HiC_scaffold_1	AUGUSTUS	exon	96054431	96054475	.	+	.	ID=g1183.t1.exon12;Parent=g1183.t1
HiC_scaffold_1	AUGUSTUS	exon	96054431	96054475	.	+	.	ID=g1183.t3.exon11;Parent=g1183.t3
HiC_scaffold_1	AUGUSTUS	CDS	96054431	96054475	1.0	+	0	ID=g1183.t1.CDS12;Parent=g1183.t1
HiC_scaffold_1	AUGUSTUS	CDS	96054431	96054475	1.0	+	0	ID=g1183.t3.CDS11;Parent=g1183.t3
HiC_scaffold_1	gmst	CDS	96054431	96054475	157.129939	+	0	ID=g1183.t5.CDS11;Parent=g1183.t5
HiC_scaffold_1	gmst	exon	96054431	96054475	157.129939	+	0	ID=g1183.t5.exon11;Parent=g1183.t5
HiC_scaffold_1	gmst	CDS	96054431	96054475	157.442984	+	0	ID=g1183.t2.CDS12;Parent=g1183.t2
HiC_scaffold_1	gmst	exon	96054431	96054475	157.442984	+	0	ID=g1183.t2.exon12;Parent=g1183.t2
HiC_scaffold_1	gmst	CDS	96054431	96054475	157.802368	+	0	ID=g1183.t4.CDS11;Parent=g1183.t4
HiC_scaffold_1	gmst	exon	96054431	96054475	157.802368	+	0	ID=g1183.t4.exon11;Parent=g1183.t4
HiC_scaffold_1	AUGUSTUS	intron	96054476	96056070	1.0	+	.	ID=g1183.t1.intron12;Parent=g1183.t1
HiC_scaffold_1	AUGUSTUS	intron	96054476	96056070	1.0	+	.	ID=g1183.t3.intron11;Parent=g1183.t3
HiC_scaffold_1	gmst	intron	96054476	96056070	157.129939	+	0	ID=g1183.t5.intron11;Parent=g1183.t5
HiC_scaffold_1	gmst	intron	96054476	96056070	157.442984	+	0	ID=g1183.t2.intron12;Parent=g1183.t2
HiC_scaffold_1	gmst	intron	96054476	96056070	157.802368	+	0	ID=g1183.t4.intron11;Parent=g1183.t4
HiC_scaffold_1	AUGUSTUS	exon	96056071	96056103	.	+	.	ID=g1183.t1.exon13;Parent=g1183.t1
HiC_scaffold_1	AUGUSTUS	exon	96056071	96056103	.	+	.	ID=g1183.t3.exon12;Parent=g1183.t3
HiC_scaffold_1	AUGUSTUS	CDS	96056071	96056103	1.0	+	0	ID=g1183.t1.CDS13;Parent=g1183.t1
HiC_scaffold_1	AUGUSTUS	CDS	96056071	96056103	1.0	+	0	ID=g1183.t3.CDS12;Parent=g1183.t3
HiC_scaffold_1	gmst	CDS	96056071	96056103	157.129939	+	0	ID=g1183.t5.CDS12;Parent=g1183.t5
HiC_scaffold_1	gmst	exon	96056071	96056103	157.129939	+	0	ID=g1183.t5.exon12;Parent=g1183.t5
HiC_scaffold_1	gmst	CDS	96056071	96056103	157.442984	+	0	ID=g1183.t2.CDS13;Parent=g1183.t2
HiC_scaffold_1	gmst	exon	96056071	96056103	157.442984	+	0	ID=g1183.t2.exon13;Parent=g1183.t2
HiC_scaffold_1	gmst	CDS	96056071	96056103	157.802368	+	0	ID=g1183.t4.CDS12;Parent=g1183.t4
HiC_scaffold_1	gmst	exon	96056071	96056103	157.802368	+	0	ID=g1183.t4.exon12;Parent=g1183.t4
HiC_scaffold_1	AUGUSTUS	intron	96056104	96056823	1.0	+	.	ID=g1183.t1.intron13;Parent=g1183.t1
HiC_scaffold_1	AUGUSTUS	intron	96056104	96056823	1.0	+	.	ID=g1183.t3.intron12;Parent=g1183.t3
HiC_scaffold_1	gmst	intron	96056104	96056823	157.129939	+	0	ID=g1183.t5.intron12;Parent=g1183.t5
HiC_scaffold_1	gmst	intron	96056104	96056823	157.442984	+	0	ID=g1183.t2.intron13;Parent=g1183.t2
HiC_scaffold_1	gmst	intron	96056104	96056823	157.802368	+	0	ID=g1183.t4.intron12;Parent=g1183.t4
HiC_scaffold_1	AUGUSTUS	exon	96056824	96056912	.	+	.	ID=g1183.t1.exon14;Parent=g1183.t1
HiC_scaffold_1	AUGUSTUS	exon	96056824	96056912	.	+	.	ID=g1183.t3.exon13;Parent=g1183.t3
HiC_scaffold_1	AUGUSTUS	CDS	96056824	96056912	1.0	+	0	ID=g1183.t1.CDS14;Parent=g1183.t1
HiC_scaffold_1	AUGUSTUS	CDS	96056824	96056912	1.0	+	0	ID=g1183.t3.CDS13;Parent=g1183.t3
HiC_scaffold_1	gmst	CDS	96056824	96056912	157.129939	+	0	ID=g1183.t5.CDS13;Parent=g1183.t5
HiC_scaffold_1	gmst	exon	96056824	96056912	157.129939	+	0	ID=g1183.t5.exon13;Parent=g1183.t5
HiC_scaffold_1	gmst	CDS	96056824	96056912	157.442984	+	0	ID=g1183.t2.CDS14;Parent=g1183.t2
HiC_scaffold_1	gmst	exon	96056824	96056912	157.442984	+	0	ID=g1183.t2.exon14;Parent=g1183.t2
HiC_scaffold_1	gmst	CDS	96056824	96056912	157.802368	+	0	ID=g1183.t4.CDS13;Parent=g1183.t4
HiC_scaffold_1	gmst	exon	96056824	96056912	157.802368	+	0	ID=g1183.t4.exon13;Parent=g1183.t4
HiC_scaffold_1	AUGUSTUS	intron	96056913	96058165	1.0	+	.	ID=g1183.t1.intron14;Parent=g1183.t1
HiC_scaffold_1	AUGUSTUS	intron	96056913	96058165	1.0	+	.	ID=g1183.t3.intron13;Parent=g1183.t3
HiC_scaffold_1	gmst	intron	96056913	96058165	157.129939	+	0	ID=g1183.t5.intron13;Parent=g1183.t5
HiC_scaffold_1	gmst	intron	96056913	96058165	157.442984	+	0	ID=g1183.t2.intron14;Parent=g1183.t2
HiC_scaffold_1	gmst	intron	96056913	96058165	157.802368	+	0	ID=g1183.t4.intron13;Parent=g1183.t4
HiC_scaffold_1	AUGUSTUS	exon	96058166	96058247	.	+	.	ID=g1183.t1.exon15;Parent=g1183.t1
HiC_scaffold_1	AUGUSTUS	exon	96058166	96058247	.	+	.	ID=g1183.t3.exon14;Parent=g1183.t3
HiC_scaffold_1	AUGUSTUS	CDS	96058166	96058247	1.0	+	1	ID=g1183.t1.CDS15;Parent=g1183.t1
HiC_scaffold_1	AUGUSTUS	CDS	96058166	96058247	1.0	+	1	ID=g1183.t3.CDS14;Parent=g1183.t3
HiC_scaffold_1	gmst	CDS	96058166	96058247	157.129939	+	1	ID=g1183.t5.CDS14;Parent=g1183.t5
HiC_scaffold_1	gmst	exon	96058166	96058247	157.129939	+	1	ID=g1183.t5.exon14;Parent=g1183.t5
HiC_scaffold_1	gmst	CDS	96058166	96058247	157.442984	+	1	ID=g1183.t2.CDS15;Parent=g1183.t2
HiC_scaffold_1	gmst	exon	96058166	96058247	157.442984	+	1	ID=g1183.t2.exon15;Parent=g1183.t2
HiC_scaffold_1	gmst	CDS	96058166	96058247	157.802368	+	1	ID=g1183.t4.CDS14;Parent=g1183.t4
HiC_scaffold_1	gmst	exon	96058166	96058247	157.802368	+	1	ID=g1183.t4.exon14;Parent=g1183.t4
HiC_scaffold_1	AUGUSTUS	intron	96058248	96058801	1.0	+	.	ID=g1183.t1.intron15;Parent=g1183.t1
HiC_scaffold_1	AUGUSTUS	intron	96058248	96058801	1.0	+	.	ID=g1183.t3.intron14;Parent=g1183.t3
HiC_scaffold_1	gmst	intron	96058248	96058801	157.129939	+	0	ID=g1183.t5.intron14;Parent=g1183.t5
HiC_scaffold_1	gmst	intron	96058248	96058801	157.442984	+	0	ID=g1183.t2.intron15;Parent=g1183.t2
HiC_scaffold_1	gmst	intron	96058248	96058801	157.802368	+	0	ID=g1183.t4.intron14;Parent=g1183.t4
HiC_scaffold_1	AUGUSTUS	exon	96058802	96058936	.	+	.	ID=g1183.t1.exon16;Parent=g1183.t1
HiC_scaffold_1	AUGUSTUS	exon	96058802	96058936	.	+	.	ID=g1183.t3.exon15;Parent=g1183.t3
HiC_scaffold_1	AUGUSTUS	CDS	96058802	96058936	1.0	+	0	ID=g1183.t1.CDS16;Parent=g1183.t1
HiC_scaffold_1	AUGUSTUS	CDS	96058802	96058936	1.0	+	0	ID=g1183.t3.CDS15;Parent=g1183.t3
HiC_scaffold_1	gmst	CDS	96058802	96058936	157.129939	+	0	ID=g1183.t5.CDS15;Parent=g1183.t5
HiC_scaffold_1	gmst	exon	96058802	96058936	157.129939	+	0	ID=g1183.t5.exon15;Parent=g1183.t5
HiC_scaffold_1	gmst	CDS	96058802	96058936	157.442984	+	0	ID=g1183.t2.CDS16;Parent=g1183.t2
HiC_scaffold_1	gmst	exon	96058802	96058936	157.442984	+	0	ID=g1183.t2.exon16;Parent=g1183.t2
HiC_scaffold_1	gmst	CDS	96058802	96058936	157.802368	+	0	ID=g1183.t4.CDS15;Parent=g1183.t4
HiC_scaffold_1	gmst	exon	96058802	96058936	157.802368	+	0	ID=g1183.t4.exon15;Parent=g1183.t4
HiC_scaffold_1	AUGUSTUS	intron	96058937	96060070	1.0	+	.	ID=g1183.t1.intron16;Parent=g1183.t1
HiC_scaffold_1	AUGUSTUS	intron	96058937	96060070	1.0	+	.	ID=g1183.t3.intron15;Parent=g1183.t3
HiC_scaffold_1	gmst	intron	96058937	96060070	157.442984	+	0	ID=g1183.t2.intron16;Parent=g1183.t2
HiC_scaffold_1	gmst	intron	96058937	96060070	157.802368	+	0	ID=g1183.t4.intron15;Parent=g1183.t4
HiC_scaffold_1	gmst	intron	96058937	96060073	157.129939	+	0	ID=g1183.t5.intron15;Parent=g1183.t5
HiC_scaffold_1	AUGUSTUS	exon	96060071	96060235	.	+	.	ID=g1183.t1.exon17;Parent=g1183.t1
HiC_scaffold_1	AUGUSTUS	exon	96060071	96060235	.	+	.	ID=g1183.t3.exon16;Parent=g1183.t3
HiC_scaffold_1	AUGUSTUS	CDS	96060071	96060235	1.0	+	0	ID=g1183.t1.CDS17;Parent=g1183.t1
HiC_scaffold_1	AUGUSTUS	CDS	96060071	96060235	1.0	+	0	ID=g1183.t3.CDS16;Parent=g1183.t3
HiC_scaffold_1	gmst	CDS	96060071	96060235	157.442984	+	0	ID=g1183.t2.CDS17;Parent=g1183.t2
HiC_scaffold_1	gmst	exon	96060071	96060235	157.442984	+	0	ID=g1183.t2.exon17;Parent=g1183.t2
HiC_scaffold_1	gmst	CDS	96060071	96060235	157.802368	+	0	ID=g1183.t4.CDS16;Parent=g1183.t4
HiC_scaffold_1	gmst	exon	96060071	96060235	157.802368	+	0	ID=g1183.t4.exon16;Parent=g1183.t4
HiC_scaffold_1	gmst	CDS	96060074	96060235	157.129939	+	0	ID=g1183.t5.CDS16;Parent=g1183.t5
HiC_scaffold_1	gmst	exon	96060074	96060235	157.129939	+	0	ID=g1183.t5.exon16;Parent=g1183.t5
HiC_scaffold_1	AUGUSTUS	intron	96060236	96060390	1.0	+	.	ID=g1183.t1.intron17;Parent=g1183.t1
HiC_scaffold_1	AUGUSTUS	intron	96060236	96060390	1.0	+	.	ID=g1183.t3.intron16;Parent=g1183.t3
HiC_scaffold_1	gmst	intron	96060236	96060390	157.129939	+	0	ID=g1183.t5.intron16;Parent=g1183.t5
HiC_scaffold_1	gmst	intron	96060236	96060390	157.442984	+	0	ID=g1183.t2.intron17;Parent=g1183.t2
HiC_scaffold_1	gmst	intron	96060236	96060390	157.802368	+	0	ID=g1183.t4.intron16;Parent=g1183.t4
HiC_scaffold_1	AUGUSTUS	exon	96060391	96060437	.	+	.	ID=g1183.t1.exon18;Parent=g1183.t1
HiC_scaffold_1	AUGUSTUS	exon	96060391	96060437	.	+	.	ID=g1183.t3.exon17;Parent=g1183.t3
HiC_scaffold_1	AUGUSTUS	CDS	96060391	96060437	1.0	+	0	ID=g1183.t1.CDS18;Parent=g1183.t1
HiC_scaffold_1	AUGUSTUS	CDS	96060391	96060437	1.0	+	0	ID=g1183.t3.CDS17;Parent=g1183.t3
HiC_scaffold_1	gmst	CDS	96060391	96060437	157.129939	+	0	ID=g1183.t5.CDS17;Parent=g1183.t5
HiC_scaffold_1	gmst	exon	96060391	96060437	157.129939	+	0	ID=g1183.t5.exon17;Parent=g1183.t5
HiC_scaffold_1	gmst	CDS	96060391	96060437	157.442984	+	0	ID=g1183.t2.CDS18;Parent=g1183.t2
HiC_scaffold_1	gmst	exon	96060391	96060437	157.442984	+	0	ID=g1183.t2.exon18;Parent=g1183.t2
HiC_scaffold_1	gmst	CDS	96060391	96060461	157.802368	+	0	ID=g1183.t4.CDS17;Parent=g1183.t4
HiC_scaffold_1	gmst	exon	96060391	96060461	157.802368	+	0	ID=g1183.t4.exon17;Parent=g1183.t4
HiC_scaffold_1	AUGUSTUS	intron	96060438	96061960	1.0	+	.	ID=g1183.t1.intron18;Parent=g1183.t1
HiC_scaffold_1	AUGUSTUS	intron	96060438	96061960	1.0	+	.	ID=g1183.t3.intron17;Parent=g1183.t3
HiC_scaffold_1	gmst	intron	96060438	96061960	157.129939	+	0	ID=g1183.t5.intron17;Parent=g1183.t5
HiC_scaffold_1	gmst	intron	96060438	96061960	157.442984	+	0	ID=g1183.t2.intron18;Parent=g1183.t2
HiC_scaffold_1	gmst	intron	96060462	96061960	157.802368	+	0	ID=g1183.t4.intron17;Parent=g1183.t4
HiC_scaffold_1	AUGUSTUS	exon	96061961	96062071	.	+	.	ID=g1183.t1.exon19;Parent=g1183.t1
HiC_scaffold_1	AUGUSTUS	exon	96061961	96062071	.	+	.	ID=g1183.t3.exon18;Parent=g1183.t3
HiC_scaffold_1	AUGUSTUS	CDS	96061961	96062071	1.0	+	1	ID=g1183.t1.CDS19;Parent=g1183.t1
HiC_scaffold_1	AUGUSTUS	CDS	96061961	96062071	1.0	+	1	ID=g1183.t3.CDS18;Parent=g1183.t3
HiC_scaffold_1	gmst	CDS	96061961	96062071	157.129939	+	1	ID=g1183.t5.CDS18;Parent=g1183.t5
HiC_scaffold_1	gmst	exon	96061961	96062071	157.129939	+	1	ID=g1183.t5.exon18;Parent=g1183.t5
HiC_scaffold_1	gmst	CDS	96061961	96062071	157.442984	+	1	ID=g1183.t2.CDS19;Parent=g1183.t2
HiC_scaffold_1	gmst	exon	96061961	96062071	157.442984	+	1	ID=g1183.t2.exon19;Parent=g1183.t2
HiC_scaffold_1	gmst	CDS	96061961	96062071	157.802368	+	1	ID=g1183.t4.CDS18;Parent=g1183.t4
HiC_scaffold_1	gmst	exon	96061961	96062071	157.802368	+	1	ID=g1183.t4.exon18;Parent=g1183.t4
HiC_scaffold_1	AUGUSTUS	intron	96062072	96062541	1.0	+	.	ID=g1183.t1.intron19;Parent=g1183.t1
HiC_scaffold_1	AUGUSTUS	intron	96062072	96062541	1.0	+	.	ID=g1183.t3.intron18;Parent=g1183.t3
HiC_scaffold_1	gmst	intron	96062072	96062541	157.129939	+	0	ID=g1183.t5.intron18;Parent=g1183.t5
HiC_scaffold_1	gmst	intron	96062072	96062541	157.442984	+	0	ID=g1183.t2.intron19;Parent=g1183.t2
HiC_scaffold_1	gmst	intron	96062072	96062541	157.802368	+	0	ID=g1183.t4.intron18;Parent=g1183.t4
HiC_scaffold_1	AUGUSTUS	exon	96062542	96062638	.	+	.	ID=g1183.t1.exon20;Parent=g1183.t1
HiC_scaffold_1	AUGUSTUS	exon	96062542	96062638	.	+	.	ID=g1183.t3.exon19;Parent=g1183.t3
HiC_scaffold_1	AUGUSTUS	CDS	96062542	96062638	1.0	+	1	ID=g1183.t1.CDS20;Parent=g1183.t1
HiC_scaffold_1	AUGUSTUS	CDS	96062542	96062638	1.0	+	1	ID=g1183.t3.CDS19;Parent=g1183.t3
HiC_scaffold_1	gmst	CDS	96062542	96062638	157.129939	+	1	ID=g1183.t5.CDS19;Parent=g1183.t5
HiC_scaffold_1	gmst	exon	96062542	96062638	157.129939	+	1	ID=g1183.t5.exon19;Parent=g1183.t5
HiC_scaffold_1	gmst	CDS	96062542	96062638	157.442984	+	1	ID=g1183.t2.CDS20;Parent=g1183.t2
HiC_scaffold_1	gmst	exon	96062542	96062638	157.442984	+	1	ID=g1183.t2.exon20;Parent=g1183.t2
HiC_scaffold_1	gmst	CDS	96062542	96062638	157.802368	+	1	ID=g1183.t4.CDS19;Parent=g1183.t4
HiC_scaffold_1	gmst	exon	96062542	96062638	157.802368	+	1	ID=g1183.t4.exon19;Parent=g1183.t4
HiC_scaffold_1	AUGUSTUS	intron	96062639	96067982	1.0	+	.	ID=g1183.t1.intron20;Parent=g1183.t1
HiC_scaffold_1	AUGUSTUS	intron	96062639	96067982	1.0	+	.	ID=g1183.t3.intron19;Parent=g1183.t3
HiC_scaffold_1	gmst	intron	96062639	96067982	157.129939	+	0	ID=g1183.t5.intron19;Parent=g1183.t5
HiC_scaffold_1	gmst	intron	96062639	96067982	157.442984	+	0	ID=g1183.t2.intron20;Parent=g1183.t2
HiC_scaffold_1	gmst	intron	96062639	96067982	157.802368	+	0	ID=g1183.t4.intron19;Parent=g1183.t4
HiC_scaffold_1	AUGUSTUS	exon	96067983	96068129	.	+	.	ID=g1183.t1.exon21;Parent=g1183.t1
HiC_scaffold_1	AUGUSTUS	exon	96067983	96068129	.	+	.	ID=g1183.t3.exon20;Parent=g1183.t3
HiC_scaffold_1	AUGUSTUS	CDS	96067983	96068129	1.0	+	0	ID=g1183.t1.CDS21;Parent=g1183.t1
HiC_scaffold_1	AUGUSTUS	CDS	96067983	96068129	1.0	+	0	ID=g1183.t3.CDS20;Parent=g1183.t3
HiC_scaffold_1	gmst	CDS	96067983	96068129	157.129939	+	0	ID=g1183.t5.CDS20;Parent=g1183.t5
HiC_scaffold_1	gmst	exon	96067983	96068129	157.129939	+	0	ID=g1183.t5.exon20;Parent=g1183.t5
HiC_scaffold_1	gmst	CDS	96067983	96068129	157.442984	+	0	ID=g1183.t2.CDS21;Parent=g1183.t2
HiC_scaffold_1	gmst	exon	96067983	96068129	157.442984	+	0	ID=g1183.t2.exon21;Parent=g1183.t2
HiC_scaffold_1	gmst	CDS	96067983	96068129	157.802368	+	0	ID=g1183.t4.CDS20;Parent=g1183.t4
HiC_scaffold_1	gmst	exon	96067983	96068129	157.802368	+	0	ID=g1183.t4.exon20;Parent=g1183.t4
HiC_scaffold_1	AUGUSTUS	intron	96068130	96068730	1.0	+	.	ID=g1183.t1.intron21;Parent=g1183.t1
HiC_scaffold_1	AUGUSTUS	intron	96068130	96068730	1.0	+	.	ID=g1183.t3.intron20;Parent=g1183.t3
HiC_scaffold_1	gmst	intron	96068130	96068730	157.129939	+	0	ID=g1183.t5.intron20;Parent=g1183.t5
HiC_scaffold_1	gmst	intron	96068130	96068730	157.442984	+	0	ID=g1183.t2.intron21;Parent=g1183.t2
HiC_scaffold_1	gmst	intron	96068130	96068730	157.802368	+	0	ID=g1183.t4.intron20;Parent=g1183.t4
HiC_scaffold_1	AUGUSTUS	exon	96068731	96068835	.	+	.	ID=g1183.t1.exon22;Parent=g1183.t1
HiC_scaffold_1	AUGUSTUS	exon	96068731	96068835	.	+	.	ID=g1183.t3.exon21;Parent=g1183.t3
HiC_scaffold_1	AUGUSTUS	CDS	96068731	96068835	1.0	+	0	ID=g1183.t1.CDS22;Parent=g1183.t1
HiC_scaffold_1	AUGUSTUS	CDS	96068731	96068835	1.0	+	0	ID=g1183.t3.CDS21;Parent=g1183.t3
HiC_scaffold_1	gmst	CDS	96068731	96068835	157.129939	+	0	ID=g1183.t5.CDS21;Parent=g1183.t5
HiC_scaffold_1	gmst	exon	96068731	96068835	157.129939	+	0	ID=g1183.t5.exon21;Parent=g1183.t5
HiC_scaffold_1	gmst	CDS	96068731	96068835	157.442984	+	0	ID=g1183.t2.CDS22;Parent=g1183.t2
HiC_scaffold_1	gmst	exon	96068731	96068835	157.442984	+	0	ID=g1183.t2.exon22;Parent=g1183.t2
HiC_scaffold_1	gmst	CDS	96068731	96068835	157.802368	+	0	ID=g1183.t4.CDS21;Parent=g1183.t4
HiC_scaffold_1	gmst	exon	96068731	96068835	157.802368	+	0	ID=g1183.t4.exon21;Parent=g1183.t4
HiC_scaffold_1	AUGUSTUS	intron	96068836	96069176	1.0	+	.	ID=g1183.t1.intron22;Parent=g1183.t1
HiC_scaffold_1	AUGUSTUS	intron	96068836	96069176	1.0	+	.	ID=g1183.t3.intron21;Parent=g1183.t3
HiC_scaffold_1	gmst	intron	96068836	96069176	157.129939	+	0	ID=g1183.t5.intron21;Parent=g1183.t5
HiC_scaffold_1	gmst	intron	96068836	96069176	157.442984	+	0	ID=g1183.t2.intron22;Parent=g1183.t2
HiC_scaffold_1	gmst	intron	96068836	96069176	157.802368	+	0	ID=g1183.t4.intron21;Parent=g1183.t4
HiC_scaffold_1	AUGUSTUS	exon	96069177	96069353	.	+	.	ID=g1183.t1.exon23;Parent=g1183.t1
HiC_scaffold_1	AUGUSTUS	exon	96069177	96069353	.	+	.	ID=g1183.t3.exon22;Parent=g1183.t3
HiC_scaffold_1	AUGUSTUS	CDS	96069177	96069353	1.0	+	0	ID=g1183.t1.CDS23;Parent=g1183.t1
HiC_scaffold_1	AUGUSTUS	CDS	96069177	96069353	1.0	+	0	ID=g1183.t3.CDS22;Parent=g1183.t3
HiC_scaffold_1	gmst	CDS	96069177	96069353	157.129939	+	0	ID=g1183.t5.CDS22;Parent=g1183.t5
HiC_scaffold_1	gmst	exon	96069177	96069353	157.129939	+	0	ID=g1183.t5.exon22;Parent=g1183.t5
HiC_scaffold_1	gmst	CDS	96069177	96069353	157.442984	+	0	ID=g1183.t2.CDS23;Parent=g1183.t2
HiC_scaffold_1	gmst	exon	96069177	96069353	157.442984	+	0	ID=g1183.t2.exon23;Parent=g1183.t2
HiC_scaffold_1	gmst	CDS	96069177	96069353	157.802368	+	0	ID=g1183.t4.CDS22;Parent=g1183.t4
HiC_scaffold_1	gmst	exon	96069177	96069353	157.802368	+	0	ID=g1183.t4.exon22;Parent=g1183.t4
HiC_scaffold_1	AUGUSTUS	stop_codon	96069351	96069353	.	+	0	ID=g1183.t1.stop1;Parent=g1183.t1
HiC_scaffold_1	AUGUSTUS	stop_codon	96069351	96069353	.	+	0	ID=g1183.t3.stop1;Parent=g1183.t3
HiC_scaffold_1	gmst	stop_codon	96069351	96069353	157.129939	+	0	ID=g1183.t5.stop1;Parent=g1183.t5
HiC_scaffold_1	gmst	stop_codon	96069351	96069353	157.442984	+	0	ID=g1183.t2.stop1;Parent=g1183.t2
HiC_scaffold_1	gmst	stop_codon	96069351	96069353	157.802368	+	0	ID=g1183.t4.stop1;Parent=g1183.t4
HiC_scaffold_1	AUGUSTUS	start_codon	96073589	96073591	.	+	0	ID=g1184.t1.start1;Parent=g1184.t1
HiC_scaffold_1	AUGUSTUS	gene	96073589	96074212	.	+	.	ID=g1184
HiC_scaffold_1	AUGUSTUS	exon	96073589	96074212	.	+	.	ID=g1184.t1.exon1;Parent=g1184.t1
HiC_scaffold_1	AUGUSTUS	mRNA	96073589	96074212	0.67	+	.	ID=g1184.t1;Parent=g1184;em_target=9668.ENSMPUP00000007584;em_score=412.4;em_evalue=1.2e-126;em_tcov=.;em_OGs=COG2130@1|root,KOG1196@2759|Eukaryota,39AU4@33154|Opisthokonta,3BC1U@33208|Metazoa,3CZZB@33213|Bilateria,484B6@7711|Chordata,496WT@7742|Vertebrata,3JBBE@40674|Mammalia,3EFMN@33554|Carnivora;em_COG_cat=S;em_desc=Prostaglandin reductase 1;em_max_annot_lvl=33208|Metazoa;em_Preferred_name=PTGR1;em_EC=1.3.1.48,1.3.1.74;em_KEGG_ko=ko:K13948;em_BRITE=ko00000,ko01000;em_PFAMs=ADH_N_2,ADH_zinc_N;em_GOs=GO:0003674,GO:0003824,GO:0005575,GO:0005622,GO:0005623,GO:0005737,GO:0005829,GO:0006082,GO:0006690,GO:0006691,GO:0008150,GO:0008152,GO:0009987,GO:0016491,GO:0016614,GO:0016616,GO:0019752,GO:0036185,GO:0042221,GO:0042493,GO:0043436,GO:0044237,GO:0044281,GO:0044424,GO:0044444,GO:0044464,GO:0050896,GO:0055114,GO:0071704,GO:0097257,GO:0097327,GO:1901568
HiC_scaffold_1	AUGUSTUS	CDS	96073589	96074212	0.67	+	0	ID=g1184.t1.CDS1;Parent=g1184.t1
HiC_scaffold_1	AUGUSTUS	stop_codon	96074210	96074212	.	+	0	ID=g1184.t1.stop1;Parent=g1184.t1
HiC_scaffold_1	AUGUSTUS	start_codon	96074274	96074276	.	+	0	ID=g1185.t1.start1;Parent=g1185.t1
HiC_scaffold_1	AUGUSTUS	gene	96074274	96074576	.	+	.	ID=g1185
HiC_scaffold_1	AUGUSTUS	exon	96074274	96074576	.	+	.	ID=g1185.t1.exon1;Parent=g1185.t1
HiC_scaffold_1	AUGUSTUS	mRNA	96074274	96074576	0.67	+	.	ID=g1185.t1;Parent=g1185;em_target=9668.ENSMPUP00000007584;em_score=218.4;em_evalue=3.6e-68;em_tcov=.;em_OGs=COG2130@1|root,KOG1196@2759|Eukaryota,39AU4@33154|Opisthokonta,3BC1U@33208|Metazoa,3CZZB@33213|Bilateria,484B6@7711|Chordata,496WT@7742|Vertebrata,3JBBE@40674|Mammalia,3EFMN@33554|Carnivora;em_COG_cat=S;em_desc=Prostaglandin reductase 1;em_max_annot_lvl=33208|Metazoa;em_Preferred_name=PTGR1;em_EC=1.3.1.48,1.3.1.74;em_KEGG_ko=ko:K13948;em_BRITE=ko00000,ko01000;em_PFAMs=ADH_N_2,ADH_zinc_N;em_GOs=GO:0003674,GO:0003824,GO:0005575,GO:0005622,GO:0005623,GO:0005737,GO:0005829,GO:0006082,GO:0006690,GO:0006691,GO:0008150,GO:0008152,GO:0009987,GO:0016491,GO:0016614,GO:0016616,GO:0019752,GO:0036185,GO:0042221,GO:0042493,GO:0043436,GO:0044237,GO:0044281,GO:0044424,GO:0044444,GO:0044464,GO:0050896,GO:0055114,GO:0071704,GO:0097257,GO:0097327,GO:1901568
HiC_scaffold_1	AUGUSTUS	CDS	96074274	96074576	0.67	+	0	ID=g1185.t1.CDS1;Parent=g1185.t1
HiC_scaffold_1	AUGUSTUS	stop_codon	96074574	96074576	.	+	0	ID=g1185.t1.stop1;Parent=g1185.t1
HiC_scaffold_1	AUGUSTUS	stop_codon	96083223	96083225	.	-	0	ID=g1186.t1.stop1;Parent=g1186.t1
HiC_scaffold_1	AUGUSTUS	exon	96083223	96083264	.	-	.	ID=g1186.t1.exon1;Parent=g1186.t1
HiC_scaffold_1	AUGUSTUS	CDS	96083223	96083264	1.0	-	0	ID=g1186.t1.CDS1;Parent=g1186.t1
HiC_scaffold_1	AUGUSTUS	gene	96083223	96112077	.	-	.	ID=g1186
HiC_scaffold_1	AUGUSTUS	mRNA	96083223	96112077	1.0	-	.	ID=g1186.t1;Parent=g1186;em_target=9668.ENSMPUP00000004769;em_score=1255.2;em_evalue=0.0;em_tcov=.;em_OGs=28JMW@1|root,2QS11@2759|Eukaryota,38QC3@33154|Opisthokonta,3BCJX@33208|Metazoa,3D344@33213|Bilateria,4827V@7711|Chordata,490KG@7742|Vertebrata,3JA4C@40674|Mammalia,3EQRC@33554|Carnivora;em_COG_cat=T;em_desc=receptor 1;em_max_annot_lvl=33208|Metazoa;em_Preferred_name=ILDR1;em_PFAMs=LSR;em_GOs=GO:0002791,GO:0002793,GO:0003674,GO:0005488,GO:0005515,GO:0005575,GO:0005622,GO:0005623,GO:0005737,GO:0005829,GO:0005886,GO:0005911,GO:0006810,GO:0006897,GO:0006898,GO:0008150,GO:0009987,GO:0010033,GO:0010646,GO:0010647,GO:0010817,GO:0016020,GO:0016043,GO:0016192,GO:0022607,GO:0023051,GO:0023056,GO:0030054,GO:0030228,GO:0032879,GO:0032991,GO:0034097,GO:0038024,GO:0042221,GO:0042802,GO:0043933,GO:0044085,GO:0044424,GO:0044444,GO:0044464,GO:0046883,GO:0046887,GO:0048518,GO:0048522,GO:0050789,GO:0050794,GO:0050896,GO:0051046,GO:0051047,GO:0051049,GO:0051050,GO:0051179,GO:0051234,GO:0051259,GO:0051260,GO:0051716,GO:0061689,GO:0065003,GO:0065007,GO:0065008,GO:0070160,GO:0070506,GO:0070887,GO:0071310,GO:0071345,GO:0071840,GO:0071944,GO:0090087,GO:0090276,GO:0090277,GO:0098657,GO:1903530,GO:1903532,GO:1990823,GO:1990830
HiC_scaffold_1	AUGUSTUS	intron	96083265	96087206	1.0	-	.	ID=g1186.t1.intron1;Parent=g1186.t1
HiC_scaffold_1	AUGUSTUS	exon	96087207	96088030	.	-	.	ID=g1186.t1.exon2;Parent=g1186.t1
HiC_scaffold_1	AUGUSTUS	CDS	96087207	96088030	1.0	-	2	ID=g1186.t1.CDS2;Parent=g1186.t1
HiC_scaffold_1	AUGUSTUS	intron	96088031	96088248	1.0	-	.	ID=g1186.t1.intron2;Parent=g1186.t1
HiC_scaffold_1	AUGUSTUS	exon	96088249	96088380	.	-	.	ID=g1186.t1.exon3;Parent=g1186.t1
HiC_scaffold_1	AUGUSTUS	CDS	96088249	96088380	1.0	-	2	ID=g1186.t1.CDS3;Parent=g1186.t1
HiC_scaffold_1	AUGUSTUS	intron	96088381	96094258	1.0	-	.	ID=g1186.t1.intron3;Parent=g1186.t1
HiC_scaffold_1	AUGUSTUS	exon	96094259	96094405	.	-	.	ID=g1186.t1.exon4;Parent=g1186.t1
HiC_scaffold_1	AUGUSTUS	CDS	96094259	96094405	1.0	-	2	ID=g1186.t1.CDS4;Parent=g1186.t1
HiC_scaffold_1	AUGUSTUS	intron	96094406	96094678	1.0	-	.	ID=g1186.t1.intron4;Parent=g1186.t1
HiC_scaffold_1	AUGUSTUS	exon	96094679	96094798	.	-	.	ID=g1186.t1.exon5;Parent=g1186.t1
HiC_scaffold_1	AUGUSTUS	CDS	96094679	96094798	1.0	-	2	ID=g1186.t1.CDS5;Parent=g1186.t1
HiC_scaffold_1	AUGUSTUS	intron	96094799	96098188	1.0	-	.	ID=g1186.t1.intron5;Parent=g1186.t1
HiC_scaffold_1	AUGUSTUS	exon	96098189	96098338	.	-	.	ID=g1186.t1.exon6;Parent=g1186.t1
HiC_scaffold_1	AUGUSTUS	CDS	96098189	96098338	1.0	-	2	ID=g1186.t1.CDS6;Parent=g1186.t1
HiC_scaffold_1	AUGUSTUS	intron	96098339	96099887	1.0	-	.	ID=g1186.t1.intron6;Parent=g1186.t1
HiC_scaffold_1	AUGUSTUS	exon	96099888	96100058	.	-	.	ID=g1186.t1.exon7;Parent=g1186.t1
HiC_scaffold_1	AUGUSTUS	CDS	96099888	96100058	1.0	-	2	ID=g1186.t1.CDS7;Parent=g1186.t1
HiC_scaffold_1	AUGUSTUS	intron	96100059	96112022	1.0	-	.	ID=g1186.t1.intron7;Parent=g1186.t1
HiC_scaffold_1	AUGUSTUS	exon	96112023	96112077	.	-	.	ID=g1186.t1.exon8;Parent=g1186.t1
HiC_scaffold_1	AUGUSTUS	CDS	96112023	96112077	1.0	-	0	ID=g1186.t1.CDS8;Parent=g1186.t1
HiC_scaffold_1	AUGUSTUS	start_codon	96112075	96112077	.	-	0	ID=g1186.t1.start1;Parent=g1186.t1
HiC_scaffold_1	AUGUSTUS	start_codon	96130953	96130955	.	+	0	ID=g1187.t2.start1;Parent=g1187.t2
HiC_scaffold_1	AUGUSTUS	exon	96130953	96130966	.	+	.	ID=g1187.t2.exon1;Parent=g1187.t2
HiC_scaffold_1	AUGUSTUS	CDS	96130953	96130966	1.0	+	0	ID=g1187.t2.CDS1;Parent=g1187.t2
HiC_scaffold_1	AUGUSTUS	gene	96130953	96196227	.	+	.	ID=g1187
HiC_scaffold_1	AUGUSTUS	mRNA	96130953	96196227	1.0	+	.	ID=g1187.t2;Parent=g1187;em_target=9668.ENSMPUP00000004764;em_score=715.2;em_evalue=3.2e-218;em_tcov=.;em_OGs=2CFG9@1|root,2S1FF@2759|Eukaryota,3A3TE@33154|Opisthokonta,3BS2R@33208|Metazoa,3CYPN@33213|Bilateria,4888N@7711|Chordata,493IA@7742|Vertebrata,3J4A0@40674|Mammalia,3EMXY@33554|Carnivora;em_COG_cat=T;em_desc=T-lymphocyte activation antigen;em_max_annot_lvl=33208|Metazoa;em_Preferred_name=CD86;em_KEGG_ko=ko:K05413;em_KEGG_Pathway=ko04514,ko04620,ko04672,ko04940,ko05167,ko05202,ko05320,ko05322,ko05323,ko05330,ko05332,ko05416,map04514,map04620,map04672,map04940,map05167,map05202,map05320,map05322,map05323,map05330,map05332,map05416;em_BRITE=ko00000,ko00001,ko04090,ko04147,ko04516;em_PFAMs=C2-set_2,Ig_2,V-set;em_GOs=GO:0001775,GO:0001817,GO:0001819,GO:0002218,GO:0002221,GO:0002224,GO:0002237,GO:0002252,GO:0002253,GO:0002376,GO:0002643,GO:0002644,GO:0002664,GO:0002665,GO:0002667,GO:0002668,GO:0002682,GO:0002683,GO:0002684,GO:0002694,GO:0002696,GO:0002697,GO:0002699,GO:0002757,GO:0002758,GO:0002764,GO:0002828,GO:0002830,GO:0002911,GO:0002912,GO:0003674,GO:0003824,GO:0005102,GO:0005488,GO:0005515,GO:0005575,GO:0005576,GO:0005615,GO:0005622,GO:0005623,GO:0005886,GO:0006355,GO:0006629,GO:0006644,GO:0006650,GO:0006793,GO:0006796,GO:0006950,GO:0006952,GO:0006955,GO:0007154,GO:0007165,GO:0007166,GO:0008150,GO:0008152,GO:0008284,GO:0009605,GO:0009607,GO:0009615,GO:0009617,GO:0009889,GO:0009891,GO:0009893,GO:0009897,GO:0009966,GO:0009967,GO:0009986,GO:0009987,GO:0010033,GO:0010468,GO:0010556,GO:0010557,GO:0010604,GO:0010628,GO:0010646,GO:0010647,GO:0015026,GO:0016020,GO:0016301,GO:0016310,GO:0016740,GO:0016772,GO:0016773,GO:0019219,GO:0019221,GO:0019222,GO:0019637,GO:0022407,GO:0022409,GO:0023051,GO:0023052,GO:0023056,GO:0030155,GO:0030258,GO:0031294,GO:0031295,GO:0031323,GO:0031325,GO:0031326,GO:0031328,GO:0031347,GO:0031349,GO:0031982,GO:0032496,GO:0032663,GO:0032673,GO:0032681,GO:0032743,GO:0032753,GO:0032761,GO:0032944,GO:0032946,GO:0033993,GO:0034097,GO:0034138,GO:0035004,GO:0038023,GO:0042035,GO:0042102,GO:0042104,GO:0042108,GO:0042113,GO:0042127,GO:0042129,GO:0042221,GO:0043016,GO:0043017,GO:0043207,GO:0043226,GO:0043227,GO:0043229,GO:0043230,GO:0043231,GO:0043370,GO:0043372,GO:0044237,GO:0044238,GO:0044255,GO:0044421,GO:0044424,GO:0044425,GO:0044459,GO:0044464,GO:0045076,GO:0045086,GO:0045088,GO:0045089,GO:0045321,GO:0045402,GO:0045404,GO:0045580,GO:0045582,GO:0045595,GO:0045597,GO:0045619,GO:0045621,GO:0045622,GO:0045624,GO:0045628,GO:0045630,GO:0045785,GO:0045893,GO:0045935,GO:0046006,GO:0046486,GO:0046488,GO:0046634,GO:0046635,GO:0046637,GO:0046638,GO:0046649,GO:0046834,GO:0046854,GO:0046934,GO:0048518,GO:0048519,GO:0048522,GO:0048583,GO:0048584,GO:0050670,GO:0050671,GO:0050776,GO:0050778,GO:0050789,GO:0050793,GO:0050794,GO:0050863,GO:0050865,GO:0050867,GO:0050870,GO:0050896,GO:0051093,GO:0051094,GO:0051171,GO:0051173,GO:0051239,GO:0051240,GO:0051241,GO:0051246,GO:0051247,GO:0051249,GO:0051251,GO:0051252,GO:0051254,GO:0051607,GO:0051704,GO:0051707,GO:0051716,GO:0051896,GO:0051897,GO:0052813,GO:0060089,GO:0060255,GO:0065007,GO:0070062,GO:0070663,GO:0070665,GO:0070887,GO:0071216,GO:0071219,GO:0071222,GO:0071310,GO:0071345,GO:0071396,GO:0071704,GO:0071944,GO:0080090,GO:0080134,GO:0098542,GO:0098552,GO:1901700,GO:1901701,GO:1902105,GO:1902107,GO:1902531,GO:1902533,GO:1902680,GO:1903037,GO:1903039,GO:1903506,GO:1903508,GO:1903555,GO:1903557,GO:1903561,GO:1903706,GO:1903708,GO:2000026,GO:2000112,GO:2000514,GO:2000516,GO:2001141
HiC_scaffold_1	AUGUSTUS	exon	96130964	96130966	.	+	.	ID=g1187.t1.exon1;Parent=g1187.t1
HiC_scaffold_1	AUGUSTUS	start_codon	96130964	96130966	.	+	0	ID=g1187.t1.start1;Parent=g1187.t1
HiC_scaffold_1	AUGUSTUS	exon	96130964	96130966	.	+	.	ID=g1187.t3.exon1;Parent=g1187.t3
HiC_scaffold_1	AUGUSTUS	start_codon	96130964	96130966	.	+	0	ID=g1187.t3.start1;Parent=g1187.t3
HiC_scaffold_1	AUGUSTUS	CDS	96130964	96130966	0.98	+	0	ID=g1187.t1.CDS1;Parent=g1187.t1
HiC_scaffold_1	AUGUSTUS	CDS	96130964	96130966	0.98	+	0	ID=g1187.t3.CDS1;Parent=g1187.t3
HiC_scaffold_1	AUGUSTUS	mRNA	96130964	96196227	0.98	+	.	ID=g1187.t1;Parent=g1187;em_target=9668.ENSMPUP00000004764;em_score=702.8;em_evalue=2.3e-214;em_tcov=.;em_OGs=2CFG9@1|root,2S1FF@2759|Eukaryota,3A3TE@33154|Opisthokonta,3BS2R@33208|Metazoa,3CYPN@33213|Bilateria,4888N@7711|Chordata,493IA@7742|Vertebrata,3J4A0@40674|Mammalia,3EMXY@33554|Carnivora;em_COG_cat=T;em_desc=T-lymphocyte activation antigen;em_max_annot_lvl=33208|Metazoa;em_Preferred_name=CD86;em_KEGG_ko=ko:K05413;em_KEGG_Pathway=ko04514,ko04620,ko04672,ko04940,ko05167,ko05202,ko05320,ko05322,ko05323,ko05330,ko05332,ko05416,map04514,map04620,map04672,map04940,map05167,map05202,map05320,map05322,map05323,map05330,map05332,map05416;em_BRITE=ko00000,ko00001,ko04090,ko04147,ko04516;em_PFAMs=C2-set_2,Ig_2,V-set;em_GOs=GO:0001775,GO:0001817,GO:0001819,GO:0002218,GO:0002221,GO:0002224,GO:0002237,GO:0002252,GO:0002253,GO:0002376,GO:0002643,GO:0002644,GO:0002664,GO:0002665,GO:0002667,GO:0002668,GO:0002682,GO:0002683,GO:0002684,GO:0002694,GO:0002696,GO:0002697,GO:0002699,GO:0002757,GO:0002758,GO:0002764,GO:0002828,GO:0002830,GO:0002911,GO:0002912,GO:0003674,GO:0003824,GO:0005102,GO:0005488,GO:0005515,GO:0005575,GO:0005576,GO:0005615,GO:0005622,GO:0005623,GO:0005886,GO:0006355,GO:0006629,GO:0006644,GO:0006650,GO:0006793,GO:0006796,GO:0006950,GO:0006952,GO:0006955,GO:0007154,GO:0007165,GO:0007166,GO:0008150,GO:0008152,GO:0008284,GO:0009605,GO:0009607,GO:0009615,GO:0009617,GO:0009889,GO:0009891,GO:0009893,GO:0009897,GO:0009966,GO:0009967,GO:0009986,GO:0009987,GO:0010033,GO:0010468,GO:0010556,GO:0010557,GO:0010604,GO:0010628,GO:0010646,GO:0010647,GO:0015026,GO:0016020,GO:0016301,GO:0016310,GO:0016740,GO:0016772,GO:0016773,GO:0019219,GO:0019221,GO:0019222,GO:0019637,GO:0022407,GO:0022409,GO:0023051,GO:0023052,GO:0023056,GO:0030155,GO:0030258,GO:0031294,GO:0031295,GO:0031323,GO:0031325,GO:0031326,GO:0031328,GO:0031347,GO:0031349,GO:0031982,GO:0032496,GO:0032663,GO:0032673,GO:0032681,GO:0032743,GO:0032753,GO:0032761,GO:0032944,GO:0032946,GO:0033993,GO:0034097,GO:0034138,GO:0035004,GO:0038023,GO:0042035,GO:0042102,GO:0042104,GO:0042108,GO:0042113,GO:0042127,GO:0042129,GO:0042221,GO:0043016,GO:0043017,GO:0043207,GO:0043226,GO:0043227,GO:0043229,GO:0043230,GO:0043231,GO:0043370,GO:0043372,GO:0044237,GO:0044238,GO:0044255,GO:0044421,GO:0044424,GO:0044425,GO:0044459,GO:0044464,GO:0045076,GO:0045086,GO:0045088,GO:0045089,GO:0045321,GO:0045402,GO:0045404,GO:0045580,GO:0045582,GO:0045595,GO:0045597,GO:0045619,GO:0045621,GO:0045622,GO:0045624,GO:0045628,GO:0045630,GO:0045785,GO:0045893,GO:0045935,GO:0046006,GO:0046486,GO:0046488,GO:0046634,GO:0046635,GO:0046637,GO:0046638,GO:0046649,GO:0046834,GO:0046854,GO:0046934,GO:0048518,GO:0048519,GO:0048522,GO:0048583,GO:0048584,GO:0050670,GO:0050671,GO:0050776,GO:0050778,GO:0050789,GO:0050793,GO:0050794,GO:0050863,GO:0050865,GO:0050867,GO:0050870,GO:0050896,GO:0051093,GO:0051094,GO:0051171,GO:0051173,GO:0051239,GO:0051240,GO:0051241,GO:0051246,GO:0051247,GO:0051249,GO:0051251,GO:0051252,GO:0051254,GO:0051607,GO:0051704,GO:0051707,GO:0051716,GO:0051896,GO:0051897,GO:0052813,GO:0060089,GO:0060255,GO:0065007,GO:0070062,GO:0070663,GO:0070665,GO:0070887,GO:0071216,GO:0071219,GO:0071222,GO:0071310,GO:0071345,GO:0071396,GO:0071704,GO:0071944,GO:0080090,GO:0080134,GO:0098542,GO:0098552,GO:1901700,GO:1901701,GO:1902105,GO:1902107,GO:1902531,GO:1902533,GO:1902680,GO:1903037,GO:1903039,GO:1903506,GO:1903508,GO:1903555,GO:1903557,GO:1903561,GO:1903706,GO:1903708,GO:2000026,GO:2000112,GO:2000514,GO:2000516,GO:2001141
HiC_scaffold_1	AUGUSTUS	mRNA	96130964	96196227	0.98	+	.	ID=g1187.t3;Parent=g1187;em_target=9668.ENSMPUP00000004764;em_score=564.1;em_evalue=1.9e-172;em_tcov=.;em_OGs=2CFG9@1|root,2S1FF@2759|Eukaryota,3A3TE@33154|Opisthokonta,3BS2R@33208|Metazoa,3CYPN@33213|Bilateria,4888N@7711|Chordata,493IA@7742|Vertebrata,3J4A0@40674|Mammalia,3EMXY@33554|Carnivora;em_COG_cat=T;em_desc=T-lymphocyte activation antigen;em_max_annot_lvl=33208|Metazoa;em_Preferred_name=CD86;em_KEGG_ko=ko:K05413;em_KEGG_Pathway=ko04514,ko04620,ko04672,ko04940,ko05167,ko05202,ko05320,ko05322,ko05323,ko05330,ko05332,ko05416,map04514,map04620,map04672,map04940,map05167,map05202,map05320,map05322,map05323,map05330,map05332,map05416;em_BRITE=ko00000,ko00001,ko04090,ko04147,ko04516;em_PFAMs=C2-set_2,Ig_2,V-set;em_GOs=GO:0001775,GO:0001817,GO:0001819,GO:0002218,GO:0002221,GO:0002224,GO:0002237,GO:0002252,GO:0002253,GO:0002376,GO:0002643,GO:0002644,GO:0002664,GO:0002665,GO:0002667,GO:0002668,GO:0002682,GO:0002683,GO:0002684,GO:0002694,GO:0002696,GO:0002697,GO:0002699,GO:0002757,GO:0002758,GO:0002764,GO:0002828,GO:0002830,GO:0002911,GO:0002912,GO:0003674,GO:0003824,GO:0005102,GO:0005488,GO:0005515,GO:0005575,GO:0005576,GO:0005615,GO:0005622,GO:0005623,GO:0005886,GO:0006355,GO:0006629,GO:0006644,GO:0006650,GO:0006793,GO:0006796,GO:0006950,GO:0006952,GO:0006955,GO:0007154,GO:0007165,GO:0007166,GO:0008150,GO:0008152,GO:0008284,GO:0009605,GO:0009607,GO:0009615,GO:0009617,GO:0009889,GO:0009891,GO:0009893,GO:0009897,GO:0009966,GO:0009967,GO:0009986,GO:0009987,GO:0010033,GO:0010468,GO:0010556,GO:0010557,GO:0010604,GO:0010628,GO:0010646,GO:0010647,GO:0015026,GO:0016020,GO:0016301,GO:0016310,GO:0016740,GO:0016772,GO:0016773,GO:0019219,GO:0019221,GO:0019222,GO:0019637,GO:0022407,GO:0022409,GO:0023051,GO:0023052,GO:0023056,GO:0030155,GO:0030258,GO:0031294,GO:0031295,GO:0031323,GO:0031325,GO:0031326,GO:0031328,GO:0031347,GO:0031349,GO:0031982,GO:0032496,GO:0032663,GO:0032673,GO:0032681,GO:0032743,GO:0032753,GO:0032761,GO:0032944,GO:0032946,GO:0033993,GO:0034097,GO:0034138,GO:0035004,GO:0038023,GO:0042035,GO:0042102,GO:0042104,GO:0042108,GO:0042113,GO:0042127,GO:0042129,GO:0042221,GO:0043016,GO:0043017,GO:0043207,GO:0043226,GO:0043227,GO:0043229,GO:0043230,GO:0043231,GO:0043370,GO:0043372,GO:0044237,GO:0044238,GO:0044255,GO:0044421,GO:0044424,GO:0044425,GO:0044459,GO:0044464,GO:0045076,GO:0045086,GO:0045088,GO:0045089,GO:0045321,GO:0045402,GO:0045404,GO:0045580,GO:0045582,GO:0045595,GO:0045597,GO:0045619,GO:0045621,GO:0045622,GO:0045624,GO:0045628,GO:0045630,GO:0045785,GO:0045893,GO:0045935,GO:0046006,GO:0046486,GO:0046488,GO:0046634,GO:0046635,GO:0046637,GO:0046638,GO:0046649,GO:0046834,GO:0046854,GO:0046934,GO:0048518,GO:0048519,GO:0048522,GO:0048583,GO:0048584,GO:0050670,GO:0050671,GO:0050776,GO:0050778,GO:0050789,GO:0050793,GO:0050794,GO:0050863,GO:0050865,GO:0050867,GO:0050870,GO:0050896,GO:0051093,GO:0051094,GO:0051171,GO:0051173,GO:0051239,GO:0051240,GO:0051241,GO:0051246,GO:0051247,GO:0051249,GO:0051251,GO:0051252,GO:0051254,GO:0051607,GO:0051704,GO:0051707,GO:0051716,GO:0051896,GO:0051897,GO:0052813,GO:0060089,GO:0060255,GO:0065007,GO:0070062,GO:0070663,GO:0070665,GO:0070887,GO:0071216,GO:0071219,GO:0071222,GO:0071310,GO:0071345,GO:0071396,GO:0071704,GO:0071944,GO:0080090,GO:0080134,GO:0098542,GO:0098552,GO:1901700,GO:1901701,GO:1902105,GO:1902107,GO:1902531,GO:1902533,GO:1902680,GO:1903037,GO:1903039,GO:1903506,GO:1903508,GO:1903555,GO:1903557,GO:1903561,GO:1903706,GO:1903708,GO:2000026,GO:2000112,GO:2000514,GO:2000516,GO:2001141
HiC_scaffold_1	AUGUSTUS	intron	96130967	96152080	0.98	+	.	ID=g1187.t1.intron1;Parent=g1187.t1
HiC_scaffold_1	AUGUSTUS	intron	96130967	96152080	0.98	+	.	ID=g1187.t3.intron1;Parent=g1187.t3
HiC_scaffold_1	AUGUSTUS	intron	96130967	96166256	1.0	+	.	ID=g1187.t2.intron1;Parent=g1187.t2
HiC_scaffold_1	AUGUSTUS	exon	96152081	96152145	.	+	.	ID=g1187.t1.exon2;Parent=g1187.t1
HiC_scaffold_1	AUGUSTUS	exon	96152081	96152145	.	+	.	ID=g1187.t3.exon2;Parent=g1187.t3
HiC_scaffold_1	AUGUSTUS	CDS	96152081	96152145	0.98	+	0	ID=g1187.t1.CDS2;Parent=g1187.t1
HiC_scaffold_1	AUGUSTUS	CDS	96152081	96152145	0.98	+	0	ID=g1187.t3.CDS2;Parent=g1187.t3
HiC_scaffold_1	AUGUSTUS	intron	96152146	96166256	1.0	+	.	ID=g1187.t1.intron2;Parent=g1187.t1
HiC_scaffold_1	AUGUSTUS	intron	96152146	96166256	1.0	+	.	ID=g1187.t3.intron2;Parent=g1187.t3
HiC_scaffold_1	AUGUSTUS	start_codon	96155181	96155183	.	+	0	ID=g1187.t4.start1;Parent=g1187.t4
HiC_scaffold_1	AUGUSTUS	exon	96155181	96155197	.	+	.	ID=g1187.t4.exon1;Parent=g1187.t4
HiC_scaffold_1	AUGUSTUS	CDS	96155181	96155197	0.9	+	0	ID=g1187.t4.CDS1;Parent=g1187.t4
HiC_scaffold_1	AUGUSTUS	mRNA	96155181	96196227	0.9	+	.	ID=g1187.t4;Parent=g1187;em_target=9668.ENSMPUP00000004764;em_score=702.6;em_evalue=2.2e-214;em_tcov=.;em_OGs=2CFG9@1|root,2S1FF@2759|Eukaryota,3A3TE@33154|Opisthokonta,3BS2R@33208|Metazoa,3CYPN@33213|Bilateria,4888N@7711|Chordata,493IA@7742|Vertebrata,3J4A0@40674|Mammalia,3EMXY@33554|Carnivora;em_COG_cat=T;em_desc=T-lymphocyte activation antigen;em_max_annot_lvl=33208|Metazoa;em_Preferred_name=CD86;em_KEGG_ko=ko:K05413;em_KEGG_Pathway=ko04514,ko04620,ko04672,ko04940,ko05167,ko05202,ko05320,ko05322,ko05323,ko05330,ko05332,ko05416,map04514,map04620,map04672,map04940,map05167,map05202,map05320,map05322,map05323,map05330,map05332,map05416;em_BRITE=ko00000,ko00001,ko04090,ko04147,ko04516;em_PFAMs=C2-set_2,Ig_2,V-set;em_GOs=GO:0001775,GO:0001817,GO:0001819,GO:0002218,GO:0002221,GO:0002224,GO:0002237,GO:0002252,GO:0002253,GO:0002376,GO:0002643,GO:0002644,GO:0002664,GO:0002665,GO:0002667,GO:0002668,GO:0002682,GO:0002683,GO:0002684,GO:0002694,GO:0002696,GO:0002697,GO:0002699,GO:0002757,GO:0002758,GO:0002764,GO:0002828,GO:0002830,GO:0002911,GO:0002912,GO:0003674,GO:0003824,GO:0005102,GO:0005488,GO:0005515,GO:0005575,GO:0005576,GO:0005615,GO:0005622,GO:0005623,GO:0005886,GO:0006355,GO:0006629,GO:0006644,GO:0006650,GO:0006793,GO:0006796,GO:0006950,GO:0006952,GO:0006955,GO:0007154,GO:0007165,GO:0007166,GO:0008150,GO:0008152,GO:0008284,GO:0009605,GO:0009607,GO:0009615,GO:0009617,GO:0009889,GO:0009891,GO:0009893,GO:0009897,GO:0009966,GO:0009967,GO:0009986,GO:0009987,GO:0010033,GO:0010468,GO:0010556,GO:0010557,GO:0010604,GO:0010628,GO:0010646,GO:0010647,GO:0015026,GO:0016020,GO:0016301,GO:0016310,GO:0016740,GO:0016772,GO:0016773,GO:0019219,GO:0019221,GO:0019222,GO:0019637,GO:0022407,GO:0022409,GO:0023051,GO:0023052,GO:0023056,GO:0030155,GO:0030258,GO:0031294,GO:0031295,GO:0031323,GO:0031325,GO:0031326,GO:0031328,GO:0031347,GO:0031349,GO:0031982,GO:0032496,GO:0032663,GO:0032673,GO:0032681,GO:0032743,GO:0032753,GO:0032761,GO:0032944,GO:0032946,GO:0033993,GO:0034097,GO:0034138,GO:0035004,GO:0038023,GO:0042035,GO:0042102,GO:0042104,GO:0042108,GO:0042113,GO:0042127,GO:0042129,GO:0042221,GO:0043016,GO:0043017,GO:0043207,GO:0043226,GO:0043227,GO:0043229,GO:0043230,GO:0043231,GO:0043370,GO:0043372,GO:0044237,GO:0044238,GO:0044255,GO:0044421,GO:0044424,GO:0044425,GO:0044459,GO:0044464,GO:0045076,GO:0045086,GO:0045088,GO:0045089,GO:0045321,GO:0045402,GO:0045404,GO:0045580,GO:0045582,GO:0045595,GO:0045597,GO:0045619,GO:0045621,GO:0045622,GO:0045624,GO:0045628,GO:0045630,GO:0045785,GO:0045893,GO:0045935,GO:0046006,GO:0046486,GO:0046488,GO:0046634,GO:0046635,GO:0046637,GO:0046638,GO:0046649,GO:0046834,GO:0046854,GO:0046934,GO:0048518,GO:0048519,GO:0048522,GO:0048583,GO:0048584,GO:0050670,GO:0050671,GO:0050776,GO:0050778,GO:0050789,GO:0050793,GO:0050794,GO:0050863,GO:0050865,GO:0050867,GO:0050870,GO:0050896,GO:0051093,GO:0051094,GO:0051171,GO:0051173,GO:0051239,GO:0051240,GO:0051241,GO:0051246,GO:0051247,GO:0051249,GO:0051251,GO:0051252,GO:0051254,GO:0051607,GO:0051704,GO:0051707,GO:0051716,GO:0051896,GO:0051897,GO:0052813,GO:0060089,GO:0060255,GO:0065007,GO:0070062,GO:0070663,GO:0070665,GO:0070887,GO:0071216,GO:0071219,GO:0071222,GO:0071310,GO:0071345,GO:0071396,GO:0071704,GO:0071944,GO:0080090,GO:0080134,GO:0098542,GO:0098552,GO:1901700,GO:1901701,GO:1902105,GO:1902107,GO:1902531,GO:1902533,GO:1902680,GO:1903037,GO:1903039,GO:1903506,GO:1903508,GO:1903555,GO:1903557,GO:1903561,GO:1903706,GO:1903708,GO:2000026,GO:2000112,GO:2000514,GO:2000516,GO:2001141
HiC_scaffold_1	AUGUSTUS	intron	96155198	96166256	0.9	+	.	ID=g1187.t4.intron1;Parent=g1187.t4
HiC_scaffold_1	AUGUSTUS	exon	96166257	96166306	.	+	.	ID=g1187.t1.exon3;Parent=g1187.t1
HiC_scaffold_1	AUGUSTUS	exon	96166257	96166306	.	+	.	ID=g1187.t2.exon2;Parent=g1187.t2
HiC_scaffold_1	AUGUSTUS	exon	96166257	96166306	.	+	.	ID=g1187.t3.exon3;Parent=g1187.t3
HiC_scaffold_1	AUGUSTUS	exon	96166257	96166306	.	+	.	ID=g1187.t4.exon2;Parent=g1187.t4
HiC_scaffold_1	AUGUSTUS	CDS	96166257	96166306	1.0	+	1	ID=g1187.t1.CDS3;Parent=g1187.t1
HiC_scaffold_1	AUGUSTUS	CDS	96166257	96166306	1.0	+	1	ID=g1187.t2.CDS2;Parent=g1187.t2
HiC_scaffold_1	AUGUSTUS	CDS	96166257	96166306	1.0	+	1	ID=g1187.t3.CDS3;Parent=g1187.t3
HiC_scaffold_1	AUGUSTUS	CDS	96166257	96166306	1.0	+	1	ID=g1187.t4.CDS2;Parent=g1187.t4
HiC_scaffold_1	AUGUSTUS	intron	96166307	96178397	1.0	+	.	ID=g1187.t1.intron3;Parent=g1187.t1
HiC_scaffold_1	AUGUSTUS	intron	96166307	96178397	1.0	+	.	ID=g1187.t2.intron2;Parent=g1187.t2
HiC_scaffold_1	AUGUSTUS	intron	96166307	96178397	1.0	+	.	ID=g1187.t3.intron3;Parent=g1187.t3
HiC_scaffold_1	AUGUSTUS	intron	96166307	96178397	1.0	+	.	ID=g1187.t4.intron2;Parent=g1187.t4
HiC_scaffold_1	AUGUSTUS	exon	96178398	96178733	.	+	.	ID=g1187.t1.exon4;Parent=g1187.t1
HiC_scaffold_1	AUGUSTUS	exon	96178398	96178733	.	+	.	ID=g1187.t2.exon3;Parent=g1187.t2
HiC_scaffold_1	AUGUSTUS	exon	96178398	96178733	.	+	.	ID=g1187.t3.exon4;Parent=g1187.t3
HiC_scaffold_1	AUGUSTUS	exon	96178398	96178733	.	+	.	ID=g1187.t4.exon3;Parent=g1187.t4
HiC_scaffold_1	AUGUSTUS	CDS	96178398	96178733	1.0	+	2	ID=g1187.t1.CDS4;Parent=g1187.t1
HiC_scaffold_1	AUGUSTUS	CDS	96178398	96178733	1.0	+	2	ID=g1187.t2.CDS3;Parent=g1187.t2
HiC_scaffold_1	AUGUSTUS	CDS	96178398	96178733	1.0	+	2	ID=g1187.t3.CDS4;Parent=g1187.t3
HiC_scaffold_1	AUGUSTUS	CDS	96178398	96178733	1.0	+	2	ID=g1187.t4.CDS3;Parent=g1187.t4
HiC_scaffold_1	AUGUSTUS	intron	96178734	96181226	1.0	+	.	ID=g1187.t1.intron4;Parent=g1187.t1
HiC_scaffold_1	AUGUSTUS	intron	96178734	96181226	1.0	+	.	ID=g1187.t2.intron3;Parent=g1187.t2
HiC_scaffold_1	AUGUSTUS	intron	96178734	96181226	1.0	+	.	ID=g1187.t3.intron4;Parent=g1187.t3
HiC_scaffold_1	AUGUSTUS	intron	96178734	96181226	1.0	+	.	ID=g1187.t4.intron3;Parent=g1187.t4
HiC_scaffold_1	AUGUSTUS	exon	96181227	96181529	.	+	.	ID=g1187.t1.exon5;Parent=g1187.t1
HiC_scaffold_1	AUGUSTUS	exon	96181227	96181529	.	+	.	ID=g1187.t2.exon4;Parent=g1187.t2
HiC_scaffold_1	AUGUSTUS	exon	96181227	96181529	.	+	.	ID=g1187.t3.exon5;Parent=g1187.t3
HiC_scaffold_1	AUGUSTUS	exon	96181227	96181529	.	+	.	ID=g1187.t4.exon4;Parent=g1187.t4
HiC_scaffold_1	AUGUSTUS	CDS	96181227	96181529	1.0	+	2	ID=g1187.t1.CDS5;Parent=g1187.t1
HiC_scaffold_1	AUGUSTUS	CDS	96181227	96181529	1.0	+	2	ID=g1187.t2.CDS4;Parent=g1187.t2
HiC_scaffold_1	AUGUSTUS	CDS	96181227	96181529	1.0	+	2	ID=g1187.t3.CDS5;Parent=g1187.t3
HiC_scaffold_1	AUGUSTUS	CDS	96181227	96181529	1.0	+	2	ID=g1187.t4.CDS4;Parent=g1187.t4
HiC_scaffold_1	AUGUSTUS	intron	96181530	96185058	1.0	+	.	ID=g1187.t1.intron5;Parent=g1187.t1
HiC_scaffold_1	AUGUSTUS	intron	96181530	96185058	1.0	+	.	ID=g1187.t2.intron4;Parent=g1187.t2
HiC_scaffold_1	AUGUSTUS	intron	96181530	96185058	1.0	+	.	ID=g1187.t4.intron4;Parent=g1187.t4
HiC_scaffold_1	AUGUSTUS	intron	96181530	96193900	1.0	+	.	ID=g1187.t3.intron5;Parent=g1187.t3
HiC_scaffold_1	AUGUSTUS	exon	96185059	96185211	.	+	.	ID=g1187.t1.exon6;Parent=g1187.t1
HiC_scaffold_1	AUGUSTUS	exon	96185059	96185211	.	+	.	ID=g1187.t2.exon5;Parent=g1187.t2
HiC_scaffold_1	AUGUSTUS	exon	96185059	96185211	.	+	.	ID=g1187.t4.exon5;Parent=g1187.t4
HiC_scaffold_1	AUGUSTUS	CDS	96185059	96185211	1.0	+	2	ID=g1187.t1.CDS6;Parent=g1187.t1
HiC_scaffold_1	AUGUSTUS	CDS	96185059	96185211	1.0	+	2	ID=g1187.t2.CDS5;Parent=g1187.t2
HiC_scaffold_1	AUGUSTUS	CDS	96185059	96185211	1.0	+	2	ID=g1187.t4.CDS5;Parent=g1187.t4
HiC_scaffold_1	AUGUSTUS	intron	96185212	96193900	1.0	+	.	ID=g1187.t1.intron6;Parent=g1187.t1
HiC_scaffold_1	AUGUSTUS	intron	96185212	96193900	1.0	+	.	ID=g1187.t2.intron5;Parent=g1187.t2
HiC_scaffold_1	AUGUSTUS	intron	96185212	96193900	1.0	+	.	ID=g1187.t4.intron5;Parent=g1187.t4
HiC_scaffold_1	AUGUSTUS	exon	96193901	96193946	.	+	.	ID=g1187.t1.exon7;Parent=g1187.t1
HiC_scaffold_1	AUGUSTUS	exon	96193901	96193946	.	+	.	ID=g1187.t2.exon6;Parent=g1187.t2
HiC_scaffold_1	AUGUSTUS	exon	96193901	96193946	.	+	.	ID=g1187.t3.exon6;Parent=g1187.t3
HiC_scaffold_1	AUGUSTUS	exon	96193901	96193946	.	+	.	ID=g1187.t4.exon6;Parent=g1187.t4
HiC_scaffold_1	AUGUSTUS	CDS	96193901	96193946	1.0	+	2	ID=g1187.t1.CDS7;Parent=g1187.t1
HiC_scaffold_1	AUGUSTUS	CDS	96193901	96193946	1.0	+	2	ID=g1187.t2.CDS6;Parent=g1187.t2
HiC_scaffold_1	AUGUSTUS	CDS	96193901	96193946	1.0	+	2	ID=g1187.t3.CDS6;Parent=g1187.t3
HiC_scaffold_1	AUGUSTUS	CDS	96193901	96193946	1.0	+	2	ID=g1187.t4.CDS6;Parent=g1187.t4
HiC_scaffold_1	AUGUSTUS	intron	96193947	96196133	1.0	+	.	ID=g1187.t1.intron7;Parent=g1187.t1
HiC_scaffold_1	AUGUSTUS	intron	96193947	96196133	1.0	+	.	ID=g1187.t2.intron6;Parent=g1187.t2
HiC_scaffold_1	AUGUSTUS	intron	96193947	96196133	1.0	+	.	ID=g1187.t3.intron6;Parent=g1187.t3
HiC_scaffold_1	AUGUSTUS	intron	96193947	96196133	1.0	+	.	ID=g1187.t4.intron6;Parent=g1187.t4
HiC_scaffold_1	AUGUSTUS	exon	96196134	96196227	.	+	.	ID=g1187.t1.exon8;Parent=g1187.t1
HiC_scaffold_1	AUGUSTUS	exon	96196134	96196227	.	+	.	ID=g1187.t2.exon7;Parent=g1187.t2
HiC_scaffold_1	AUGUSTUS	exon	96196134	96196227	.	+	.	ID=g1187.t3.exon7;Parent=g1187.t3
HiC_scaffold_1	AUGUSTUS	exon	96196134	96196227	.	+	.	ID=g1187.t4.exon7;Parent=g1187.t4
HiC_scaffold_1	AUGUSTUS	CDS	96196134	96196227	1.0	+	1	ID=g1187.t1.CDS8;Parent=g1187.t1
HiC_scaffold_1	AUGUSTUS	CDS	96196134	96196227	1.0	+	1	ID=g1187.t2.CDS7;Parent=g1187.t2
HiC_scaffold_1	AUGUSTUS	CDS	96196134	96196227	1.0	+	1	ID=g1187.t3.CDS7;Parent=g1187.t3
HiC_scaffold_1	AUGUSTUS	CDS	96196134	96196227	1.0	+	1	ID=g1187.t4.CDS7;Parent=g1187.t4
HiC_scaffold_1	AUGUSTUS	stop_codon	96196225	96196227	.	+	0	ID=g1187.t1.stop1;Parent=g1187.t1
HiC_scaffold_1	AUGUSTUS	stop_codon	96196225	96196227	.	+	0	ID=g1187.t2.stop1;Parent=g1187.t2
HiC_scaffold_1	AUGUSTUS	stop_codon	96196225	96196227	.	+	0	ID=g1187.t3.stop1;Parent=g1187.t3
HiC_scaffold_1	AUGUSTUS	stop_codon	96196225	96196227	.	+	0	ID=g1187.t4.stop1;Parent=g1187.t4
HiC_scaffold_1	AUGUSTUS	start_codon	96282858	96282860	.	+	0	ID=g1188.t1.start1;Parent=g1188.t1
HiC_scaffold_1	AUGUSTUS	exon	96282858	96283042	.	+	.	ID=g1188.t1.exon1;Parent=g1188.t1
HiC_scaffold_1	AUGUSTUS	CDS	96282858	96283042	1.0	+	0	ID=g1188.t1.CDS1;Parent=g1188.t1
HiC_scaffold_1	AUGUSTUS	gene	96282858	96310748	.	+	.	ID=g1188
HiC_scaffold_1	AUGUSTUS	mRNA	96282858	96310748	1.0	+	.	ID=g1188.t1;Parent=g1188;em_target=9668.ENSMPUP00000004759;em_score=2496.9;em_evalue=0.0;em_tcov=.;em_OGs=KOG1056@1|root,KOG1056@2759|Eukaryota,38C5P@33154|Opisthokonta,3B9DN@33208|Metazoa,3CU4N@33213|Bilateria,4839I@7711|Chordata,48W94@7742|Vertebrata,3J287@40674|Mammalia,3ETBN@33554|Carnivora;em_COG_cat=T;em_desc=Calcium-sensing receptor;em_max_annot_lvl=33208|Metazoa;em_Preferred_name=CASR;em_KEGG_ko=ko:K04605,ko:K04608,ko:K04612;em_KEGG_Pathway=ko04072,ko04080,ko04621,ko04724,ko05030,map04072,map04080,map04621,map04724,map05030;em_BRITE=ko00000,ko00001,ko01009,ko04030;em_KEGG_TC=9.A.14.7.2;em_PFAMs=7tm_3,ANF_receptor,NCD3G;em_GOs=GO:0000165,GO:0000287,GO:0001503,GO:0001666,GO:0001678,GO:0001763,GO:0002009,GO:0002791,GO:0002793,GO:0002931,GO:0003008,GO:0003013,GO:0003018,GO:0003674,GO:0003824,GO:0004435,GO:0004620,GO:0004629,GO:0004888,GO:0004930,GO:0005102,GO:0005178,GO:0005488,GO:0005509,GO:0005513,GO:0005515,GO:0005575,GO:0005622,GO:0005623,GO:0005634,GO:0005737,GO:0005886,GO:0005887,GO:0006464,GO:0006468,GO:0006793,GO:0006796,GO:0006807,GO:0006810,GO:0006811,GO:0006812,GO:0006816,GO:0006873,GO:0006874,GO:0006875,GO:0006915,GO:0006950,GO:0007154,GO:0007165,GO:0007186,GO:0007187,GO:0007188,GO:0007193,GO:0007200,GO:0007254,GO:0007275,GO:0007584,GO:0007610,GO:0007635,GO:0008015,GO:0008081,GO:0008144,GO:0008150,GO:0008152,GO:0008219,GO:0008284,GO:0009593,GO:0009605,GO:0009628,GO:0009653,GO:0009719,GO:0009743,GO:0009746,GO:0009749,GO:0009888,GO:0009893,GO:0009986,GO:0009987,GO:0009991,GO:0010033,GO:0010035,GO:0010038,GO:0010243,GO:0010468,GO:0010604,GO:0010628,GO:0010646,GO:0010647,GO:0010817,GO:0010959,GO:0012501,GO:0014070,GO:0016020,GO:0016021,GO:0016298,GO:0016310,GO:0016323,GO:0016324,GO:0016597,GO:0016787,GO:0016788,GO:0019222,GO:0019229,GO:0019538,GO:0019725,GO:0019808,GO:0019899,GO:0019900,GO:0019901,GO:0023014,GO:0023051,GO:0023052,GO:0023056,GO:0030001,GO:0030003,GO:0030424,GO:0031098,GO:0031224,GO:0031226,GO:0031406,GO:0031667,GO:0031668,GO:0031669,GO:0031670,GO:0032024,GO:0032101,GO:0032103,GO:0032501,GO:0032502,GO:0032781,GO:0032879,GO:0032880,GO:0033267,GO:0033273,GO:0033280,GO:0033500,GO:0033554,GO:0033993,GO:0034284,GO:0035150,GO:0035239,GO:0035295,GO:0035296,GO:0035556,GO:0035728,GO:0035729,GO:0036094,GO:0036211,GO:0036293,GO:0036294,GO:0036477,GO:0038023,GO:0040012,GO:0040017,GO:0042127,GO:0042221,GO:0042311,GO:0042578,GO:0042592,GO:0042593,GO:0042802,GO:0042803,GO:0042995,GO:0043005,GO:0043025,GO:0043085,GO:0043167,GO:0043168,GO:0043169,GO:0043170,GO:0043177,GO:0043226,GO:0043227,GO:0043229,GO:0043231,GO:0043269,GO:0043270,GO:0043412,GO:0043462,GO:0043679,GO:0044057,GO:0044093,GO:0044237,GO:0044238,GO:0044260,GO:0044267,GO:0044297,GO:0044306,GO:0044325,GO:0044424,GO:0044425,GO:0044456,GO:0044459,GO:0044463,GO:0044464,GO:0044877,GO:0045177,GO:0045202,GO:0045907,GO:0046872,GO:0046883,GO:0046887,GO:0046983,GO:0048513,GO:0048518,GO:0048522,GO:0048583,GO:0048584,GO:0048729,GO:0048731,GO:0048754,GO:0048856,GO:0048878,GO:0050708,GO:0050714,GO:0050789,GO:0050790,GO:0050794,GO:0050796,GO:0050801,GO:0050839,GO:0050880,GO:0050896,GO:0050920,GO:0050921,GO:0050926,GO:0050927,GO:0051046,GO:0051047,GO:0051049,GO:0051050,GO:0051179,GO:0051222,GO:0051223,GO:0051234,GO:0051239,GO:0051240,GO:0051336,GO:0051345,GO:0051403,GO:0051592,GO:0051606,GO:0051716,GO:0051924,GO:0051928,GO:0055065,GO:0055074,GO:0055080,GO:0055082,GO:0055094,GO:0060089,GO:0060255,GO:0060429,GO:0060562,GO:0060612,GO:0060613,GO:0061138,GO:0061448,GO:0065007,GO:0065008,GO:0065009,GO:0070201,GO:0070482,GO:0070509,GO:0070838,GO:0070848,GO:0070887,GO:0071295,GO:0071305,GO:0071310,GO:0071322,GO:0071326,GO:0071331,GO:0071333,GO:0071363,GO:0071396,GO:0071402,GO:0071404,GO:0071407,GO:0071417,GO:0071453,GO:0071456,GO:0071495,GO:0071496,GO:0071704,GO:0071774,GO:0071944,GO:0072503,GO:0072507,GO:0072511,GO:0090066,GO:0090087,GO:0090276,GO:0090277,GO:0090279,GO:0090280,GO:0097458,GO:0097746,GO:0097755,GO:0098590,GO:0098771,GO:0098793,GO:0120025,GO:0120038,GO:0150034,GO:1901564,GO:1901652,GO:1901653,GO:1901698,GO:1901699,GO:1901700,GO:1901701,GO:1903522,GO:1903524,GO:1903530,GO:1903532,GO:1904951
HiC_scaffold_1	AUGUSTUS	intron	96283043	96285304	1.0	+	.	ID=g1188.t1.intron1;Parent=g1188.t1
HiC_scaffold_1	AUGUSTUS	exon	96285305	96285611	.	+	.	ID=g1188.t1.exon2;Parent=g1188.t1
HiC_scaffold_1	AUGUSTUS	CDS	96285305	96285611	1.0	+	1	ID=g1188.t1.CDS2;Parent=g1188.t1
HiC_scaffold_1	AUGUSTUS	intron	96285612	96288884	1.0	+	.	ID=g1188.t1.intron2;Parent=g1188.t1
HiC_scaffold_1	AUGUSTUS	exon	96288885	96289769	.	+	.	ID=g1188.t1.exon3;Parent=g1188.t1
HiC_scaffold_1	AUGUSTUS	CDS	96288885	96289769	1.0	+	0	ID=g1188.t1.CDS3;Parent=g1188.t1
HiC_scaffold_1	AUGUSTUS	intron	96289770	96304008	1.0	+	.	ID=g1188.t1.intron3;Parent=g1188.t1
HiC_scaffold_1	AUGUSTUS	exon	96304009	96304239	.	+	.	ID=g1188.t1.exon4;Parent=g1188.t1
HiC_scaffold_1	AUGUSTUS	CDS	96304009	96304239	1.0	+	0	ID=g1188.t1.CDS4;Parent=g1188.t1
HiC_scaffold_1	AUGUSTUS	intron	96304240	96307797	1.0	+	.	ID=g1188.t1.intron4;Parent=g1188.t1
HiC_scaffold_1	AUGUSTUS	exon	96307798	96307921	.	+	.	ID=g1188.t1.exon5;Parent=g1188.t1
HiC_scaffold_1	AUGUSTUS	CDS	96307798	96307921	1.0	+	0	ID=g1188.t1.CDS5;Parent=g1188.t1
HiC_scaffold_1	AUGUSTUS	intron	96307922	96309243	1.0	+	.	ID=g1188.t1.intron5;Parent=g1188.t1
HiC_scaffold_1	AUGUSTUS	exon	96309244	96310748	.	+	.	ID=g1188.t1.exon6;Parent=g1188.t1
HiC_scaffold_1	AUGUSTUS	CDS	96309244	96310748	1.0	+	2	ID=g1188.t1.CDS6;Parent=g1188.t1
HiC_scaffold_1	AUGUSTUS	stop_codon	96310746	96310748	.	+	0	ID=g1188.t1.stop1;Parent=g1188.t1
HiC_scaffold_1	AUGUSTUS	start_codon	96371508	96371510	.	+	0	ID=g1189.t1.start1;Parent=g1189.t1
HiC_scaffold_1	AUGUSTUS	exon	96371508	96371573	.	+	.	ID=g1189.t1.exon1;Parent=g1189.t1
HiC_scaffold_1	AUGUSTUS	CDS	96371508	96371573	1.0	+	0	ID=g1189.t1.CDS1;Parent=g1189.t1
HiC_scaffold_1	AUGUSTUS	gene	96371508	96382625	.	+	.	ID=g1189
HiC_scaffold_1	AUGUSTUS	mRNA	96371508	96382625	1.0	+	.	ID=g1189.t1;Parent=g1189;em_target=9733.XP_004268428.1;em_score=178.8;em_evalue=8.3e-57;em_tcov=.;em_OGs=2BXE4@1|root,2SF2X@2759|Eukaryota,3AP6C@33154|Opisthokonta,3C11P@33208|Metazoa,3E4X6@33213|Bilateria,48RGW@7711|Chordata,49N2Q@7742|Vertebrata,3JNQB@40674|Mammalia,4J5X0@91561|Cetartiodactyla;em_COG_cat=S;em_desc=cystatin-A;em_max_annot_lvl=33208|Metazoa;em_Preferred_name=CSTA;em_KEGG_ko=ko:K13907;em_BRITE=ko00000,ko04147;em_PFAMs=Cystatin;em_GOs=GO:0005575,GO:0005622,GO:0005623,GO:0005737,GO:0044424,GO:0044464
HiC_scaffold_1	AUGUSTUS	intron	96371574	96379088	1.0	+	.	ID=g1189.t1.intron1;Parent=g1189.t1
HiC_scaffold_1	AUGUSTUS	exon	96379089	96379190	.	+	.	ID=g1189.t1.exon2;Parent=g1189.t1
HiC_scaffold_1	AUGUSTUS	CDS	96379089	96379190	1.0	+	0	ID=g1189.t1.CDS2;Parent=g1189.t1
HiC_scaffold_1	AUGUSTUS	intron	96379191	96382496	1.0	+	.	ID=g1189.t1.intron2;Parent=g1189.t1
HiC_scaffold_1	AUGUSTUS	exon	96382497	96382625	.	+	.	ID=g1189.t1.exon3;Parent=g1189.t1
HiC_scaffold_1	AUGUSTUS	CDS	96382497	96382625	1.0	+	0	ID=g1189.t1.CDS3;Parent=g1189.t1
HiC_scaffold_1	AUGUSTUS	stop_codon	96382623	96382625	.	+	0	ID=g1189.t1.stop1;Parent=g1189.t1
HiC_scaffold_1	AUGUSTUS	stop_codon	96392640	96392642	.	-	0	ID=g1190.t1.stop1;Parent=g1190.t1
HiC_scaffold_1	AUGUSTUS	exon	96392640	96392690	.	-	.	ID=g1190.t1.exon1;Parent=g1190.t1
HiC_scaffold_1	AUGUSTUS	CDS	96392640	96392690	1.0	-	0	ID=g1190.t1.CDS1;Parent=g1190.t1
HiC_scaffold_1	AUGUSTUS	gene	96392640	96415766	.	-	.	ID=g1190
HiC_scaffold_1	AUGUSTUS	mRNA	96392640	96415766	1.0	-	.	ID=g1190.t1;Parent=g1190;em_target=9668.ENSMPUP00000004739;em_score=312.3;em_evalue=1.2e-96;em_tcov=.;em_OGs=KOG4613@1|root,KOG4613@2759|Eukaryota,3A659@33154|Opisthokonta,3BPPH@33208|Metazoa,3D6D9@33213|Bilateria,48B96@7711|Chordata,493FV@7742|Vertebrata,3JEAE@40674|Mammalia,3EHY4@33554|Carnivora;em_COG_cat=D;em_desc=Coiled-coil domain containing 58;em_max_annot_lvl=33208|Metazoa;em_Preferred_name=CCDC58;em_PFAMs=Cid2;em_GOs=GO:0005575,GO:0005622,GO:0005623,GO:0005737,GO:0005739,GO:0043226,GO:0043227,GO:0043229,GO:0043231,GO:0044424,GO:0044444,GO:0044464
HiC_scaffold_1	AUGUSTUS	intron	96392691	96395592	1.0	-	.	ID=g1190.t1.intron1;Parent=g1190.t1
HiC_scaffold_1	AUGUSTUS	exon	96395593	96395652	.	-	.	ID=g1190.t1.exon2;Parent=g1190.t1
HiC_scaffold_1	AUGUSTUS	CDS	96395593	96395652	1.0	-	0	ID=g1190.t1.CDS2;Parent=g1190.t1
HiC_scaffold_1	AUGUSTUS	intron	96395653	96401385	1.0	-	.	ID=g1190.t1.intron2;Parent=g1190.t1
HiC_scaffold_1	AUGUSTUS	exon	96401386	96401532	.	-	.	ID=g1190.t1.exon3;Parent=g1190.t1
HiC_scaffold_1	AUGUSTUS	CDS	96401386	96401532	1.0	-	0	ID=g1190.t1.CDS3;Parent=g1190.t1
HiC_scaffold_1	AUGUSTUS	intron	96401533	96406301	1.0	-	.	ID=g1190.t1.intron3;Parent=g1190.t1
HiC_scaffold_1	AUGUSTUS	exon	96406302	96406427	.	-	.	ID=g1190.t1.exon4;Parent=g1190.t1
HiC_scaffold_1	AUGUSTUS	CDS	96406302	96406427	1.0	-	0	ID=g1190.t1.CDS4;Parent=g1190.t1
HiC_scaffold_1	AUGUSTUS	intron	96406428	96415715	1.0	-	.	ID=g1190.t1.intron4;Parent=g1190.t1
HiC_scaffold_1	AUGUSTUS	exon	96415716	96415766	.	-	.	ID=g1190.t1.exon5;Parent=g1190.t1
HiC_scaffold_1	AUGUSTUS	CDS	96415716	96415766	1.0	-	0	ID=g1190.t1.CDS5;Parent=g1190.t1
HiC_scaffold_1	AUGUSTUS	start_codon	96415764	96415766	.	-	0	ID=g1190.t1.start1;Parent=g1190.t1
HiC_scaffold_1	AUGUSTUS	start_codon	96416885	96416887	.	+	0	ID=g1191.t1.start1;Parent=g1191.t1
HiC_scaffold_1	AUGUSTUS	exon	96416885	96416918	.	+	.	ID=g1191.t1.exon1;Parent=g1191.t1
HiC_scaffold_1	AUGUSTUS	CDS	96416885	96416918	1.0	+	0	ID=g1191.t1.CDS1;Parent=g1191.t1
HiC_scaffold_1	AUGUSTUS	gene	96416885	96444413	.	+	.	ID=g1191
HiC_scaffold_1	AUGUSTUS	mRNA	96416885	96444413	1.0	+	.	ID=g1191.t1;Parent=g1191;em_target=9668.ENSMPUP00000004735;em_score=326.9;em_evalue=3.9e-101;em_tcov=.;em_OGs=2BNHU@1|root,2S1PN@2759|Eukaryota,3A4HP@33154|Opisthokonta,3BS6X@33208|Metazoa,3D088@33213|Bilateria,48CJ3@7711|Chordata,495H1@7742|Vertebrata,3JE3A@40674|Mammalia,3EQB0@33554|Carnivora;em_COG_cat=S;em_desc=Family with sequence similarity 162 member A;em_max_annot_lvl=33208|Metazoa;em_Preferred_name=FAM162A;em_PFAMs=DUF1075;em_GOs=GO:0001666,GO:0005575,GO:0005622,GO:0005623,GO:0005737,GO:0005739,GO:0005829,GO:0006915,GO:0006919,GO:0006950,GO:0008150,GO:0008219,GO:0009628,GO:0009893,GO:0009966,GO:0009967,GO:0009987,GO:0010604,GO:0010638,GO:0010646,GO:0010647,GO:0010821,GO:0010822,GO:0010941,GO:0010942,GO:0010950,GO:0010952,GO:0012501,GO:0019222,GO:0023051,GO:0023056,GO:0030162,GO:0031323,GO:0031325,GO:0032268,GO:0032270,GO:0033043,GO:0033554,GO:0036293,GO:0036294,GO:0042221,GO:0042981,GO:0043065,GO:0043067,GO:0043068,GO:0043085,GO:0043226,GO:0043227,GO:0043229,GO:0043231,GO:0043280,GO:0043281,GO:0044093,GO:0044424,GO:0044444,GO:0044464,GO:0045862,GO:0048518,GO:0048522,GO:0048583,GO:0048584,GO:0050789,GO:0050790,GO:0050794,GO:0050896,GO:0051128,GO:0051130,GO:0051171,GO:0051173,GO:0051246,GO:0051247,GO:0051336,GO:0051345,GO:0051402,GO:0051716,GO:0052547,GO:0052548,GO:0060255,GO:0065007,GO:0065009,GO:0070482,GO:0070887,GO:0070997,GO:0071453,GO:0071456,GO:0080090,GO:0090199,GO:0090200,GO:2000116,GO:2001056,GO:2001233,GO:2001235
HiC_scaffold_1	AUGUSTUS	intron	96416919	96435425	1.0	+	.	ID=g1191.t1.intron1;Parent=g1191.t1
HiC_scaffold_1	AUGUSTUS	exon	96435426	96435548	.	+	.	ID=g1191.t1.exon2;Parent=g1191.t1
HiC_scaffold_1	AUGUSTUS	CDS	96435426	96435548	1.0	+	2	ID=g1191.t1.CDS2;Parent=g1191.t1
HiC_scaffold_1	AUGUSTUS	intron	96435549	96438118	1.0	+	.	ID=g1191.t1.intron2;Parent=g1191.t1
HiC_scaffold_1	AUGUSTUS	exon	96438119	96438227	.	+	.	ID=g1191.t1.exon3;Parent=g1191.t1
HiC_scaffold_1	AUGUSTUS	CDS	96438119	96438227	1.0	+	2	ID=g1191.t1.CDS3;Parent=g1191.t1
HiC_scaffold_1	AUGUSTUS	intron	96438228	96441796	1.0	+	.	ID=g1191.t1.intron3;Parent=g1191.t1
HiC_scaffold_1	AUGUSTUS	exon	96441797	96441905	.	+	.	ID=g1191.t1.exon4;Parent=g1191.t1
HiC_scaffold_1	AUGUSTUS	CDS	96441797	96441905	1.0	+	1	ID=g1191.t1.CDS4;Parent=g1191.t1
HiC_scaffold_1	AUGUSTUS	intron	96441906	96444320	1.0	+	.	ID=g1191.t1.intron4;Parent=g1191.t1
HiC_scaffold_1	AUGUSTUS	exon	96444321	96444413	.	+	.	ID=g1191.t1.exon5;Parent=g1191.t1
HiC_scaffold_1	AUGUSTUS	CDS	96444321	96444413	1.0	+	0	ID=g1191.t1.CDS5;Parent=g1191.t1
HiC_scaffold_1	AUGUSTUS	stop_codon	96444411	96444413	.	+	0	ID=g1191.t1.stop1;Parent=g1191.t1
HiC_scaffold_1	AUGUSTUS	stop_codon	96447396	96447398	.	-	0	ID=g1192.t1.stop1;Parent=g1192.t1
HiC_scaffold_1	AUGUSTUS	gene	96447396	96448394	.	-	.	ID=g1192
HiC_scaffold_1	AUGUSTUS	exon	96447396	96448394	.	-	.	ID=g1192.t1.exon1;Parent=g1192.t1
HiC_scaffold_1	AUGUSTUS	mRNA	96447396	96448394	1.0	-	.	ID=g1192.t1;Parent=g1192;em_target=9646.ENSAMEP00000020827;em_score=722.2;em_evalue=1.8e-220;em_tcov=.;em_OGs=KOG0266@1|root,KOG0266@2759|Eukaryota,39WXM@33154|Opisthokonta,3BMQI@33208|Metazoa,3D5B8@33213|Bilateria,48AMQ@7711|Chordata,497BM@7742|Vertebrata,3JDSZ@40674|Mammalia,3ETZH@33554|Carnivora;em_COG_cat=S;em_desc=Eukaryotic translation initiation factor eIF2A;em_max_annot_lvl=33208|Metazoa;em_Preferred_name=WDR5B;em_KEGG_ko=ko:K14963;em_KEGG_Pathway=ko04934,map04934;em_BRITE=ko00000,ko00001,ko03036;em_PFAMs=WD40;em_GOs=GO:0005575,GO:0005622,GO:0005623,GO:0005815,GO:0005856,GO:0005929,GO:0006996,GO:0008150,GO:0009987,GO:0015630,GO:0016043,GO:0022607,GO:0030030,GO:0030031,GO:0036064,GO:0042995,GO:0043226,GO:0043228,GO:0043229,GO:0043232,GO:0044085,GO:0044422,GO:0044424,GO:0044430,GO:0044441,GO:0044446,GO:0044463,GO:0044464,GO:0044782,GO:0060271,GO:0070925,GO:0071840,GO:0120025,GO:0120031,GO:0120036,GO:0120038
HiC_scaffold_1	AUGUSTUS	CDS	96447396	96448394	1.0	-	0	ID=g1192.t1.CDS1;Parent=g1192.t1
HiC_scaffold_1	AUGUSTUS	start_codon	96448392	96448394	.	-	0	ID=g1192.t1.start1;Parent=g1192.t1
HiC_scaffold_1	gmst	stop_codon	96458423	96458425	167.807701	-	0	ID=g1193.t1.stop1;Parent=g1193.t1
HiC_scaffold_1	gmst	CDS	96458423	96458610	167.807701	-	2	ID=g1193.t1.CDS1;Parent=g1193.t1
HiC_scaffold_1	gmst	exon	96458423	96458610	167.807701	-	2	ID=g1193.t1.exon1;Parent=g1193.t1
HiC_scaffold_1	gmst	gene	96458423	96500607	.	-	.	ID=g1193
HiC_scaffold_1	gmst	mRNA	96458423	96500607	.	-	.	ID=g1193.t1;Parent=g1193;em_target=9612.ENSCAFP00000017554;em_score=1210.4;em_evalue=0.0;em_tcov=.;em_OGs=COG5064@1|root,KOG0166@2759|Eukaryota,38CKN@33154|Opisthokonta,3BDKW@33208|Metazoa,3CXAQ@33213|Bilateria,489ZH@7711|Chordata,48XJM@7742|Vertebrata,3JBT9@40674|Mammalia,3EUCT@33554|Carnivora;em_COG_cat=U;em_desc=Karyopherin alpha 1 (importin alpha 5);em_max_annot_lvl=33208|Metazoa;em_Preferred_name=KPNA1;em_KEGG_ko=ko:K15042,ko:K15043;em_KEGG_Pathway=ko05164,map05164;em_BRITE=ko00000,ko00001,ko03036;em_PFAMs=Arm,Arm_3,IBB;em_GOs=GO:0000003,GO:0000018,GO:0000737,GO:0003674,GO:0005048,GO:0005215,GO:0005488,GO:0005515,GO:0005575,GO:0005622,GO:0005623,GO:0005634,GO:0005635,GO:0005643,GO:0005654,GO:0005737,GO:0005829,GO:0006139,GO:0006259,GO:0006308,GO:0006309,GO:0006606,GO:0006607,GO:0006725,GO:0006807,GO:0006810,GO:0006886,GO:0006913,GO:0006915,GO:0006921,GO:0007154,GO:0007165,GO:0007267,GO:0007276,GO:0007283,GO:0008104,GO:0008139,GO:0008150,GO:0008152,GO:0008219,GO:0008565,GO:0009056,GO:0009057,GO:0009987,GO:0012501,GO:0012505,GO:0015031,GO:0015833,GO:0016032,GO:0016043,GO:0017038,GO:0019048,GO:0019054,GO:0019058,GO:0019219,GO:0019222,GO:0019439,GO:0019953,GO:0022411,GO:0022414,GO:0023052,GO:0030262,GO:0030425,GO:0031323,GO:0031967,GO:0031974,GO:0031975,GO:0031981,GO:0032501,GO:0032504,GO:0032991,GO:0033036,GO:0033218,GO:0033365,GO:0034504,GO:0034613,GO:0034641,GO:0034655,GO:0035821,GO:0036477,GO:0042277,GO:0042886,GO:0042995,GO:0043005,GO:0043170,GO:0043226,GO:0043227,GO:0043229,GO:0043231,GO:0043233,GO:0044003,GO:0044068,GO:0044237,GO:0044238,GO:0044248,GO:0044260,GO:0044265,GO:0044270,GO:0044403,GO:0044419,GO:0044422,GO:0044424,GO:0044428,GO:0044444,GO:0044446,GO:0044463,GO:0044464,GO:0044703,GO:0044766,GO:0045184,GO:0046483,GO:0046700,GO:0046794,GO:0046907,GO:0048232,GO:0048609,GO:0050789,GO:0050794,GO:0050896,GO:0051052,GO:0051169,GO:0051170,GO:0051171,GO:0051179,GO:0051234,GO:0051641,GO:0051649,GO:0051701,GO:0051704,GO:0051716,GO:0051817,GO:0060255,GO:0065007,GO:0070013,GO:0070727,GO:0071702,GO:0071704,GO:0071705,GO:0071840,GO:0072594,GO:0075733,GO:0080090,GO:0090304,GO:0090305,GO:0097194,GO:0097447,GO:0097458,GO:0098926,GO:0099527,GO:0099536,GO:0120025,GO:0120038,GO:1901360,GO:1901361,GO:1901575,GO:1902579
HiC_scaffold_1	gmst	intron	96458611	96459913	167.807701	-	0	ID=g1193.t1.intron1;Parent=g1193.t1
HiC_scaffold_1	gmst	CDS	96459914	96460092	167.807701	-	1	ID=g1193.t1.CDS2;Parent=g1193.t1
HiC_scaffold_1	gmst	exon	96459914	96460092	167.807701	-	1	ID=g1193.t1.exon2;Parent=g1193.t1
HiC_scaffold_1	gmst	intron	96460093	96464573	167.807701	-	0	ID=g1193.t1.intron2;Parent=g1193.t1
HiC_scaffold_1	gmst	CDS	96464574	96464701	167.807701	-	0	ID=g1193.t1.CDS3;Parent=g1193.t1
HiC_scaffold_1	gmst	exon	96464574	96464701	167.807701	-	0	ID=g1193.t1.exon3;Parent=g1193.t1
HiC_scaffold_1	gmst	intron	96464702	96466585	167.807701	-	0	ID=g1193.t1.intron3;Parent=g1193.t1
HiC_scaffold_1	gmst	CDS	96466586	96466711	167.807701	-	0	ID=g1193.t1.CDS4;Parent=g1193.t1
HiC_scaffold_1	gmst	exon	96466586	96466711	167.807701	-	0	ID=g1193.t1.exon4;Parent=g1193.t1
HiC_scaffold_1	gmst	intron	96466712	96470689	167.807701	-	0	ID=g1193.t1.intron4;Parent=g1193.t1
HiC_scaffold_1	gmst	CDS	96470690	96470768	167.807701	-	1	ID=g1193.t1.CDS5;Parent=g1193.t1
HiC_scaffold_1	gmst	exon	96470690	96470768	167.807701	-	1	ID=g1193.t1.exon5;Parent=g1193.t1
HiC_scaffold_1	gmst	intron	96470769	96471539	167.807701	-	0	ID=g1193.t1.intron5;Parent=g1193.t1
HiC_scaffold_1	gmst	CDS	96471540	96471703	167.807701	-	0	ID=g1193.t1.CDS6;Parent=g1193.t1
HiC_scaffold_1	gmst	exon	96471540	96471703	167.807701	-	0	ID=g1193.t1.exon6;Parent=g1193.t1
HiC_scaffold_1	gmst	intron	96471704	96472302	167.807701	-	0	ID=g1193.t1.intron6;Parent=g1193.t1
HiC_scaffold_1	gmst	CDS	96472303	96472402	167.807701	-	1	ID=g1193.t1.CDS7;Parent=g1193.t1
HiC_scaffold_1	gmst	exon	96472303	96472402	167.807701	-	1	ID=g1193.t1.exon7;Parent=g1193.t1
HiC_scaffold_1	gmst	intron	96472403	96472739	167.807701	-	0	ID=g1193.t1.intron7;Parent=g1193.t1
HiC_scaffold_1	gmst	CDS	96472740	96472828	167.807701	-	0	ID=g1193.t1.CDS8;Parent=g1193.t1
HiC_scaffold_1	gmst	exon	96472740	96472828	167.807701	-	0	ID=g1193.t1.exon8;Parent=g1193.t1
HiC_scaffold_1	gmst	intron	96472829	96474113	167.807701	-	0	ID=g1193.t1.intron8;Parent=g1193.t1
HiC_scaffold_1	gmst	CDS	96474114	96474245	167.807701	-	0	ID=g1193.t1.CDS9;Parent=g1193.t1
HiC_scaffold_1	gmst	exon	96474114	96474245	167.807701	-	0	ID=g1193.t1.exon9;Parent=g1193.t1
HiC_scaffold_1	gmst	intron	96474246	96481002	167.807701	-	0	ID=g1193.t1.intron9;Parent=g1193.t1
HiC_scaffold_1	gmst	CDS	96481003	96481097	167.807701	-	2	ID=g1193.t1.CDS10;Parent=g1193.t1
HiC_scaffold_1	gmst	exon	96481003	96481097	167.807701	-	2	ID=g1193.t1.exon10;Parent=g1193.t1
HiC_scaffold_1	gmst	intron	96481098	96483087	167.807701	-	0	ID=g1193.t1.intron10;Parent=g1193.t1
HiC_scaffold_1	gmst	CDS	96483088	96483187	167.807701	-	0	ID=g1193.t1.CDS11;Parent=g1193.t1
HiC_scaffold_1	gmst	exon	96483088	96483187	167.807701	-	0	ID=g1193.t1.exon11;Parent=g1193.t1
HiC_scaffold_1	gmst	intron	96483188	96486053	167.807701	-	0	ID=g1193.t1.intron11;Parent=g1193.t1
HiC_scaffold_1	gmst	CDS	96486054	96486161	167.807701	-	0	ID=g1193.t1.CDS12;Parent=g1193.t1
HiC_scaffold_1	gmst	exon	96486054	96486161	167.807701	-	0	ID=g1193.t1.exon12;Parent=g1193.t1
HiC_scaffold_1	gmst	intron	96486162	96500478	167.807701	-	0	ID=g1193.t1.intron12;Parent=g1193.t1
HiC_scaffold_1	gmst	CDS	96500479	96500607	167.807701	-	0	ID=g1193.t1.CDS13;Parent=g1193.t1
HiC_scaffold_1	gmst	exon	96500479	96500607	167.807701	-	0	ID=g1193.t1.exon13;Parent=g1193.t1
HiC_scaffold_1	gmst	start_codon	96500605	96500607	167.807701	-	0	ID=g1193.t1.start1;Parent=g1193.t1
HiC_scaffold_1	AUGUSTUS	stop_codon	96538818	96538820	.	-	0	ID=g1194.t1.stop1;Parent=g1194.t1
HiC_scaffold_1	AUGUSTUS	exon	96538818	96539197	.	-	.	ID=g1194.t1.exon1;Parent=g1194.t1
HiC_scaffold_1	AUGUSTUS	CDS	96538818	96539197	1.0	-	2	ID=g1194.t1.CDS1;Parent=g1194.t1
HiC_scaffold_1	AUGUSTUS	gene	96538818	96566065	.	-	.	ID=g1194
HiC_scaffold_1	AUGUSTUS	mRNA	96538818	96566065	1.0	-	.	ID=g1194.t1;Parent=g1194;em_target=9668.ENSMPUP00000004712;em_score=1754.6;em_evalue=0.0;em_tcov=.;em_OGs=COG2110@1|root,KOG2633@2759|Eukaryota,38E9M@33154|Opisthokonta,3BDC2@33208|Metazoa,3CSGH@33213|Bilateria,4852C@7711|Chordata,494W5@7742|Vertebrata,3JE0V@40674|Mammalia,3ES65@33554|Carnivora;em_COG_cat=BK;em_desc=polymerase family member 9;em_max_annot_lvl=33208|Metazoa;em_EC=2.4.2.30;em_KEGG_ko=ko:K15260;em_BRITE=ko00000,ko01000;em_PFAMs=Macro,PARP;em_Preferred_name=PARP9;em_GOs=GO:0000122,GO:0000988,GO:0000989,GO:0001076,GO:0001191,GO:0001932,GO:0001934,GO:0001959,GO:0001961,GO:0002230,GO:0002682,GO:0002684,GO:0002697,GO:0002831,GO:0003674,GO:0003824,GO:0003950,GO:0004857,GO:0005488,GO:0005515,GO:0005575,GO:0005622,GO:0005623,GO:0005634,GO:0005654,GO:0005694,GO:0005737,GO:0005739,GO:0005829,GO:0006139,GO:0006259,GO:0006281,GO:0006282,GO:0006302,GO:0006355,GO:0006357,GO:0006464,GO:0006471,GO:0006725,GO:0006732,GO:0006733,GO:0006753,GO:0006793,GO:0006796,GO:0006807,GO:0006928,GO:0006950,GO:0006974,GO:0008150,GO:0008152,GO:0009058,GO:0009108,GO:0009117,GO:0009165,GO:0009435,GO:0009889,GO:0009890,GO:0009891,GO:0009892,GO:0009893,GO:0009966,GO:0009967,GO:0009987,GO:0010468,GO:0010556,GO:0010557,GO:0010558,GO:0010562,GO:0010604,GO:0010605,GO:0010608,GO:0010628,GO:0010629,GO:0010646,GO:0010647,GO:0016477,GO:0016740,GO:0016757,GO:0016763,GO:0018130,GO:0019219,GO:0019220,GO:0019222,GO:0019359,GO:0019362,GO:0019363,GO:0019438,GO:0019538,GO:0019637,GO:0019674,GO:0019899,GO:0023051,GO:0023056,GO:0030234,GO:0031323,GO:0031324,GO:0031325,GO:0031326,GO:0031327,GO:0031328,GO:0031347,GO:0031349,GO:0031399,GO:0031401,GO:0031974,GO:0031981,GO:0032101,GO:0032268,GO:0032270,GO:0032879,GO:0032880,GO:0032991,GO:0033554,GO:0034356,GO:0034641,GO:0034654,GO:0035561,GO:0035563,GO:0036211,GO:0040011,GO:0042325,GO:0042327,GO:0042393,GO:0042509,GO:0042531,GO:0043086,GO:0043167,GO:0043168,GO:0043170,GO:0043226,GO:0043227,GO:0043228,GO:0043229,GO:0043231,GO:0043232,GO:0043233,GO:0043412,GO:0043900,GO:0044092,GO:0044093,GO:0044237,GO:0044238,GO:0044249,GO:0044260,GO:0044267,GO:0044271,GO:0044281,GO:0044389,GO:0044422,GO:0044424,GO:0044427,GO:0044428,GO:0044444,GO:0044446,GO:0044464,GO:0045088,GO:0045089,GO:0045739,GO:0045892,GO:0045893,GO:0045934,GO:0045935,GO:0045937,GO:0046425,GO:0046427,GO:0046483,GO:0046496,GO:0048518,GO:0048519,GO:0048522,GO:0048523,GO:0048583,GO:0048584,GO:0048870,GO:0050688,GO:0050691,GO:0050730,GO:0050731,GO:0050776,GO:0050778,GO:0050789,GO:0050790,GO:0050794,GO:0050896,GO:0051052,GO:0051054,GO:0051098,GO:0051099,GO:0051171,GO:0051172,GO:0051173,GO:0051174,GO:0051179,GO:0051186,GO:0051188,GO:0051246,GO:0051247,GO:0051252,GO:0051253,GO:0051254,GO:0051674,GO:0051716,GO:0055086,GO:0060255,GO:0060330,GO:0060332,GO:0060334,GO:0060335,GO:0060341,GO:0060759,GO:0060760,GO:0065007,GO:0065009,GO:0070013,GO:0071704,GO:0072524,GO:0072525,GO:0072570,GO:0080090,GO:0080134,GO:0080135,GO:0090304,GO:0090407,GO:0090734,GO:0097159,GO:0097367,GO:0097677,GO:0098772,GO:0140110,GO:1900180,GO:1900182,GO:1901293,GO:1901360,GO:1901362,GO:1901363,GO:1901564,GO:1901566,GO:1901576,GO:1902531,GO:1902533,GO:1902679,GO:1902680,GO:1903506,GO:1903507,GO:1903508,GO:1903827,GO:1903829,GO:1904892,GO:1904894,GO:2000112,GO:2000113,GO:2000779,GO:2000781,GO:2001020,GO:2001022,GO:2001032,GO:2001034,GO:2001141
HiC_scaffold_1	AUGUSTUS	intron	96539198	96544645	1.0	-	.	ID=g1194.t1.intron1;Parent=g1194.t1
HiC_scaffold_1	AUGUSTUS	exon	96544646	96544820	.	-	.	ID=g1194.t1.exon2;Parent=g1194.t1
HiC_scaffold_1	AUGUSTUS	CDS	96544646	96544820	1.0	-	0	ID=g1194.t1.CDS2;Parent=g1194.t1
HiC_scaffold_1	AUGUSTUS	intron	96544821	96545373	1.0	-	.	ID=g1194.t1.intron2;Parent=g1194.t1
HiC_scaffold_1	AUGUSTUS	exon	96545374	96545510	.	-	.	ID=g1194.t1.exon3;Parent=g1194.t1
HiC_scaffold_1	AUGUSTUS	CDS	96545374	96545510	1.0	-	2	ID=g1194.t1.CDS3;Parent=g1194.t1
HiC_scaffold_1	AUGUSTUS	intron	96545511	96551278	1.0	-	.	ID=g1194.t1.intron3;Parent=g1194.t1
HiC_scaffold_1	AUGUSTUS	exon	96551279	96551659	.	-	.	ID=g1194.t1.exon4;Parent=g1194.t1
HiC_scaffold_1	AUGUSTUS	CDS	96551279	96551659	1.0	-	2	ID=g1194.t1.CDS4;Parent=g1194.t1
HiC_scaffold_1	AUGUSTUS	intron	96551660	96555852	1.0	-	.	ID=g1194.t1.intron4;Parent=g1194.t1
HiC_scaffold_1	AUGUSTUS	exon	96555853	96555913	.	-	.	ID=g1194.t1.exon5;Parent=g1194.t1
HiC_scaffold_1	AUGUSTUS	CDS	96555853	96555913	1.0	-	0	ID=g1194.t1.CDS5;Parent=g1194.t1
HiC_scaffold_1	AUGUSTUS	intron	96555914	96558725	1.0	-	.	ID=g1194.t1.intron5;Parent=g1194.t1
HiC_scaffold_1	AUGUSTUS	exon	96558726	96558944	.	-	.	ID=g1194.t1.exon6;Parent=g1194.t1
HiC_scaffold_1	AUGUSTUS	CDS	96558726	96558944	1.0	-	0	ID=g1194.t1.CDS6;Parent=g1194.t1
HiC_scaffold_1	AUGUSTUS	intron	96558945	96560078	1.0	-	.	ID=g1194.t1.intron6;Parent=g1194.t1
HiC_scaffold_1	AUGUSTUS	exon	96560079	96560303	.	-	.	ID=g1194.t1.exon7;Parent=g1194.t1
HiC_scaffold_1	AUGUSTUS	CDS	96560079	96560303	1.0	-	0	ID=g1194.t1.CDS7;Parent=g1194.t1
HiC_scaffold_1	AUGUSTUS	intron	96560304	96562726	1.0	-	.	ID=g1194.t1.intron7;Parent=g1194.t1
HiC_scaffold_1	AUGUSTUS	exon	96562727	96563574	.	-	.	ID=g1194.t1.exon8;Parent=g1194.t1
HiC_scaffold_1	AUGUSTUS	CDS	96562727	96563574	1.0	-	2	ID=g1194.t1.CDS8;Parent=g1194.t1
HiC_scaffold_1	AUGUSTUS	intron	96563575	96565203	1.0	-	.	ID=g1194.t1.intron8;Parent=g1194.t1
HiC_scaffold_1	AUGUSTUS	exon	96565204	96565240	.	-	.	ID=g1194.t1.exon9;Parent=g1194.t1
HiC_scaffold_1	AUGUSTUS	CDS	96565204	96565240	1.0	-	0	ID=g1194.t1.CDS9;Parent=g1194.t1
HiC_scaffold_1	AUGUSTUS	intron	96565241	96566050	1.0	-	.	ID=g1194.t1.intron9;Parent=g1194.t1
HiC_scaffold_1	AUGUSTUS	exon	96566051	96566065	.	-	.	ID=g1194.t1.exon10;Parent=g1194.t1
HiC_scaffold_1	AUGUSTUS	CDS	96566051	96566065	1.0	-	0	ID=g1194.t1.CDS10;Parent=g1194.t1
HiC_scaffold_1	AUGUSTUS	start_codon	96566063	96566065	.	-	0	ID=g1194.t1.start1;Parent=g1194.t1
HiC_scaffold_1	AUGUSTUS	start_codon	96568943	96568945	.	+	0	ID=g1195.t1.start1;Parent=g1195.t1
HiC_scaffold_1	AUGUSTUS	exon	96568943	96569126	.	+	.	ID=g1195.t1.exon1;Parent=g1195.t1
HiC_scaffold_1	AUGUSTUS	CDS	96568943	96569126	1.0	+	0	ID=g1195.t1.CDS1;Parent=g1195.t1
HiC_scaffold_1	AUGUSTUS	gene	96568943	96578816	.	+	.	ID=g1195
HiC_scaffold_1	AUGUSTUS	mRNA	96568943	96578816	1.0	+	.	ID=g1195.t1;Parent=g1195;em_target=9668.ENSMPUP00000004704;em_score=1588.9;em_evalue=0.0;em_tcov=.;em_OGs=2CTH7@1|root,2RGAW@2759|Eukaryota,39U1W@33154|Opisthokonta,3BFHR@33208|Metazoa,3CSFB@33213|Bilateria,482DV@7711|Chordata,495PE@7742|Vertebrata,3J89S@40674|Mammalia,3EF4I@33554|Carnivora;em_COG_cat=O;em_desc=Deltex 3 like, E3 ubiquitin ligase;em_max_annot_lvl=33208|Metazoa;em_Preferred_name=DTX3L;em_EC=2.3.2.27;em_KEGG_ko=ko:K06058;em_KEGG_Pathway=ko04330,map04330;em_BRITE=ko00000,ko00001,ko01000,ko04121;em_PFAMs=zf-C3HC4,zf-C3HC4_2,zf-RING_2;em_GOs=GO:0000209,GO:0000323,GO:0002230,GO:0002682,GO:0002697,GO:0002831,GO:0003674,GO:0003824,GO:0004842,GO:0004857,GO:0005488,GO:0005515,GO:0005575,GO:0005622,GO:0005623,GO:0005634,GO:0005654,GO:0005737,GO:0005764,GO:0005773,GO:0005829,GO:0006139,GO:0006259,GO:0006281,GO:0006282,GO:0006302,GO:0006325,GO:0006355,GO:0006464,GO:0006508,GO:0006511,GO:0006513,GO:0006725,GO:0006807,GO:0006810,GO:0006950,GO:0006974,GO:0006996,GO:0007034,GO:0007041,GO:0008047,GO:0008150,GO:0008152,GO:0008333,GO:0009056,GO:0009057,GO:0009889,GO:0009891,GO:0009892,GO:0009893,GO:0009894,GO:0009896,GO:0009987,GO:0010390,GO:0010468,GO:0010556,GO:0010557,GO:0010604,GO:0010605,GO:0010628,GO:0016043,GO:0016192,GO:0016567,GO:0016569,GO:0016570,GO:0016574,GO:0016740,GO:0019219,GO:0019222,GO:0019538,GO:0019787,GO:0019899,GO:0019941,GO:0030163,GO:0030234,GO:0031323,GO:0031324,GO:0031325,GO:0031326,GO:0031328,GO:0031329,GO:0031331,GO:0031347,GO:0031396,GO:0031397,GO:0031399,GO:0031400,GO:0031974,GO:0031981,GO:0032092,GO:0032101,GO:0032268,GO:0032269,GO:0032446,GO:0032879,GO:0032880,GO:0032991,GO:0033522,GO:0033523,GO:0033554,GO:0034641,GO:0035561,GO:0035563,GO:0036211,GO:0042393,GO:0043085,GO:0043086,GO:0043170,GO:0043226,GO:0043227,GO:0043229,GO:0043231,GO:0043233,GO:0043393,GO:0043412,GO:0043632,GO:0043900,GO:0044092,GO:0044093,GO:0044237,GO:0044238,GO:0044248,GO:0044257,GO:0044260,GO:0044265,GO:0044267,GO:0044389,GO:0044422,GO:0044424,GO:0044428,GO:0044444,GO:0044446,GO:0044464,GO:0045739,GO:0045893,GO:0045935,GO:0046483,GO:0046907,GO:0048518,GO:0048519,GO:0048522,GO:0048523,GO:0048583,GO:0048584,GO:0050688,GO:0050691,GO:0050789,GO:0050790,GO:0050794,GO:0050896,GO:0051052,GO:0051054,GO:0051098,GO:0051099,GO:0051171,GO:0051172,GO:0051173,GO:0051179,GO:0051234,GO:0051246,GO:0051248,GO:0051252,GO:0051254,GO:0051276,GO:0051338,GO:0051340,GO:0051347,GO:0051348,GO:0051352,GO:0051438,GO:0051444,GO:0051603,GO:0051641,GO:0051649,GO:0051716,GO:0051865,GO:0060255,GO:0060341,GO:0065007,GO:0065009,GO:0070013,GO:0070647,GO:0070936,GO:0071704,GO:0071840,GO:0080090,GO:0080134,GO:0080135,GO:0090304,GO:0097677,GO:0098772,GO:0140096,GO:1900180,GO:1900182,GO:1901360,GO:1901564,GO:1901565,GO:1901575,GO:1901664,GO:1901666,GO:1902680,GO:1902965,GO:1902966,GO:1903320,GO:1903321,GO:1903506,GO:1903508,GO:1903827,GO:1903829,GO:1905666,GO:1905668,GO:2000112,GO:2000644,GO:2000646,GO:2000779,GO:2000781,GO:2001020,GO:2001022,GO:2001032,GO:2001034,GO:2001141
HiC_scaffold_1	AUGUSTUS	intron	96569127	96570628	1.0	+	.	ID=g1195.t1.intron1;Parent=g1195.t1
HiC_scaffold_1	AUGUSTUS	exon	96570629	96570840	.	+	.	ID=g1195.t1.exon2;Parent=g1195.t1
HiC_scaffold_1	AUGUSTUS	CDS	96570629	96570840	1.0	+	2	ID=g1195.t1.CDS2;Parent=g1195.t1
HiC_scaffold_1	AUGUSTUS	intron	96570841	96573504	1.0	+	.	ID=g1195.t1.intron2;Parent=g1195.t1
HiC_scaffold_1	AUGUSTUS	exon	96573505	96575058	.	+	.	ID=g1195.t1.exon3;Parent=g1195.t1
HiC_scaffold_1	AUGUSTUS	CDS	96573505	96575058	1.0	+	0	ID=g1195.t1.CDS3;Parent=g1195.t1
HiC_scaffold_1	AUGUSTUS	intron	96575059	96575715	1.0	+	.	ID=g1195.t1.intron3;Parent=g1195.t1
HiC_scaffold_1	AUGUSTUS	exon	96575716	96575933	.	+	.	ID=g1195.t1.exon4;Parent=g1195.t1
HiC_scaffold_1	AUGUSTUS	CDS	96575716	96575933	1.0	+	0	ID=g1195.t1.CDS4;Parent=g1195.t1
HiC_scaffold_1	AUGUSTUS	intron	96575934	96578746	1.0	+	.	ID=g1195.t1.intron4;Parent=g1195.t1
HiC_scaffold_1	AUGUSTUS	exon	96578747	96578816	.	+	.	ID=g1195.t1.exon5;Parent=g1195.t1
HiC_scaffold_1	AUGUSTUS	CDS	96578747	96578816	1.0	+	1	ID=g1195.t1.CDS5;Parent=g1195.t1
HiC_scaffold_1	AUGUSTUS	stop_codon	96578814	96578816	.	+	0	ID=g1195.t1.stop1;Parent=g1195.t1
HiC_scaffold_1	AUGUSTUS	start_codon	96585518	96585520	.	+	0	ID=g1196.t1.start1;Parent=g1196.t1
HiC_scaffold_1	AUGUSTUS	start_codon	96585518	96585520	.	+	0	ID=g1196.t2.start1;Parent=g1196.t2
HiC_scaffold_1	AUGUSTUS	exon	96585518	96585553	.	+	.	ID=g1196.t1.exon1;Parent=g1196.t1
HiC_scaffold_1	AUGUSTUS	exon	96585518	96585553	.	+	.	ID=g1196.t2.exon1;Parent=g1196.t2
HiC_scaffold_1	AUGUSTUS	CDS	96585518	96585553	1.0	+	0	ID=g1196.t1.CDS1;Parent=g1196.t1
HiC_scaffold_1	AUGUSTUS	CDS	96585518	96585553	1.0	+	0	ID=g1196.t2.CDS1;Parent=g1196.t2
HiC_scaffold_1	AUGUSTUS	gene	96585518	96630332	.	+	.	ID=g1196
HiC_scaffold_1	AUGUSTUS	mRNA	96585518	96630332	1.0	+	.	ID=g1196.t1;Parent=g1196;em_target=9668.ENSMPUP00000004693;em_score=1387.6;em_evalue=0.0;em_tcov=.;em_OGs=COG2110@1|root,KOG2633@2759|Eukaryota,39ZN6@33154|Opisthokonta,3BKFU@33208|Metazoa,3D7XM@33213|Bilateria,484WX@7711|Chordata,497YT@7742|Vertebrata,3J76V@40674|Mammalia,3ERWY@33554|Carnivora;em_COG_cat=BK;em_desc=Poly (ADP-ribose) polymerase;em_max_annot_lvl=33208|Metazoa;em_EC=2.4.2.30;em_KEGG_ko=ko:K15261;em_BRITE=ko00000,ko01000;em_PFAMs=Macro,PARP;em_Preferred_name=PARP15;em_GOs=GO:0000122,GO:0000166,GO:0000988,GO:0000989,GO:0001076,GO:0001191,GO:0003674,GO:0003824,GO:0003950,GO:0005488,GO:0005575,GO:0005622,GO:0005623,GO:0005634,GO:0006355,GO:0006357,GO:0006464,GO:0006471,GO:0006807,GO:0008150,GO:0008152,GO:0009889,GO:0009890,GO:0009892,GO:0009987,GO:0010468,GO:0010556,GO:0010558,GO:0010605,GO:0010629,GO:0016740,GO:0016757,GO:0016763,GO:0019219,GO:0019222,GO:0019538,GO:0031323,GO:0031324,GO:0031326,GO:0031327,GO:0036094,GO:0036211,GO:0043167,GO:0043168,GO:0043170,GO:0043226,GO:0043227,GO:0043229,GO:0043231,GO:0043412,GO:0044237,GO:0044238,GO:0044260,GO:0044267,GO:0044424,GO:0044464,GO:0045892,GO:0045934,GO:0048037,GO:0048519,GO:0048523,GO:0050662,GO:0050789,GO:0050794,GO:0051171,GO:0051172,GO:0051252,GO:0051253,GO:0051287,GO:0060255,GO:0065007,GO:0070212,GO:0070403,GO:0071704,GO:0080090,GO:0097159,GO:0140110,GO:1901265,GO:1901363,GO:1901564,GO:1902679,GO:1903506,GO:1903507,GO:2000112,GO:2000113,GO:2001141
HiC_scaffold_1	AUGUSTUS	mRNA	96585518	96630332	1.0	+	.	ID=g1196.t2;Parent=g1196;em_target=9668.ENSMPUP00000004693;em_score=1380.1;em_evalue=0.0;em_tcov=.;em_OGs=COG2110@1|root,KOG2633@2759|Eukaryota,39ZN6@33154|Opisthokonta,3BKFU@33208|Metazoa,3D7XM@33213|Bilateria,484WX@7711|Chordata,497YT@7742|Vertebrata,3J76V@40674|Mammalia,3ERWY@33554|Carnivora;em_COG_cat=BK;em_desc=Poly (ADP-ribose) polymerase;em_max_annot_lvl=33208|Metazoa;em_EC=2.4.2.30;em_KEGG_ko=ko:K15261;em_BRITE=ko00000,ko01000;em_PFAMs=Macro,PARP;em_Preferred_name=PARP15;em_GOs=GO:0000122,GO:0000166,GO:0000988,GO:0000989,GO:0001076,GO:0001191,GO:0003674,GO:0003824,GO:0003950,GO:0005488,GO:0005575,GO:0005622,GO:0005623,GO:0005634,GO:0006355,GO:0006357,GO:0006464,GO:0006471,GO:0006807,GO:0008150,GO:0008152,GO:0009889,GO:0009890,GO:0009892,GO:0009987,GO:0010468,GO:0010556,GO:0010558,GO:0010605,GO:0010629,GO:0016740,GO:0016757,GO:0016763,GO:0019219,GO:0019222,GO:0019538,GO:0031323,GO:0031324,GO:0031326,GO:0031327,GO:0036094,GO:0036211,GO:0043167,GO:0043168,GO:0043170,GO:0043226,GO:0043227,GO:0043229,GO:0043231,GO:0043412,GO:0044237,GO:0044238,GO:0044260,GO:0044267,GO:0044424,GO:0044464,GO:0045892,GO:0045934,GO:0048037,GO:0048519,GO:0048523,GO:0050662,GO:0050789,GO:0050794,GO:0051171,GO:0051172,GO:0051252,GO:0051253,GO:0051287,GO:0060255,GO:0065007,GO:0070212,GO:0070403,GO:0071704,GO:0080090,GO:0097159,GO:0140110,GO:1901265,GO:1901363,GO:1901564,GO:1902679,GO:1903506,GO:1903507,GO:2000112,GO:2000113,GO:2001141
HiC_scaffold_1	AUGUSTUS	intron	96585554	96607264	1.0	+	.	ID=g1196.t1.intron1;Parent=g1196.t1
HiC_scaffold_1	AUGUSTUS	intron	96585554	96607264	1.0	+	.	ID=g1196.t2.intron1;Parent=g1196.t2
HiC_scaffold_1	AUGUSTUS	exon	96607265	96607381	.	+	.	ID=g1196.t1.exon2;Parent=g1196.t1
HiC_scaffold_1	AUGUSTUS	exon	96607265	96607381	.	+	.	ID=g1196.t2.exon2;Parent=g1196.t2
HiC_scaffold_1	AUGUSTUS	CDS	96607265	96607381	1.0	+	0	ID=g1196.t1.CDS2;Parent=g1196.t1
HiC_scaffold_1	AUGUSTUS	CDS	96607265	96607381	1.0	+	0	ID=g1196.t2.CDS2;Parent=g1196.t2
HiC_scaffold_1	AUGUSTUS	intron	96607382	96609430	1.0	+	.	ID=g1196.t1.intron2;Parent=g1196.t1
HiC_scaffold_1	AUGUSTUS	intron	96607382	96609430	1.0	+	.	ID=g1196.t2.intron2;Parent=g1196.t2
HiC_scaffold_1	AUGUSTUS	exon	96609431	96609667	.	+	.	ID=g1196.t1.exon3;Parent=g1196.t1
HiC_scaffold_1	AUGUSTUS	exon	96609431	96609667	.	+	.	ID=g1196.t2.exon3;Parent=g1196.t2
HiC_scaffold_1	AUGUSTUS	CDS	96609431	96609667	1.0	+	0	ID=g1196.t1.CDS3;Parent=g1196.t1
HiC_scaffold_1	AUGUSTUS	CDS	96609431	96609667	1.0	+	0	ID=g1196.t2.CDS3;Parent=g1196.t2
HiC_scaffold_1	AUGUSTUS	intron	96609668	96610630	1.0	+	.	ID=g1196.t1.intron3;Parent=g1196.t1
HiC_scaffold_1	AUGUSTUS	intron	96609668	96610630	1.0	+	.	ID=g1196.t2.intron3;Parent=g1196.t2
HiC_scaffold_1	AUGUSTUS	exon	96610631	96610852	.	+	.	ID=g1196.t1.exon4;Parent=g1196.t1
HiC_scaffold_1	AUGUSTUS	exon	96610631	96610852	.	+	.	ID=g1196.t2.exon4;Parent=g1196.t2
HiC_scaffold_1	AUGUSTUS	CDS	96610631	96610852	1.0	+	0	ID=g1196.t1.CDS4;Parent=g1196.t1
HiC_scaffold_1	AUGUSTUS	CDS	96610631	96610852	1.0	+	0	ID=g1196.t2.CDS4;Parent=g1196.t2
HiC_scaffold_1	AUGUSTUS	intron	96610853	96612016	1.0	+	.	ID=g1196.t1.intron4;Parent=g1196.t1
HiC_scaffold_1	AUGUSTUS	intron	96610853	96612016	1.0	+	.	ID=g1196.t2.intron4;Parent=g1196.t2
HiC_scaffold_1	AUGUSTUS	exon	96612017	96612086	.	+	.	ID=g1196.t1.exon5;Parent=g1196.t1
HiC_scaffold_1	AUGUSTUS	CDS	96612017	96612086	1.0	+	0	ID=g1196.t1.CDS5;Parent=g1196.t1
HiC_scaffold_1	AUGUSTUS	exon	96612017	96612095	.	+	.	ID=g1196.t2.exon5;Parent=g1196.t2
HiC_scaffold_1	AUGUSTUS	CDS	96612017	96612095	1.0	+	0	ID=g1196.t2.CDS5;Parent=g1196.t2
HiC_scaffold_1	AUGUSTUS	intron	96612087	96614459	1.0	+	.	ID=g1196.t1.intron5;Parent=g1196.t1
HiC_scaffold_1	AUGUSTUS	intron	96612096	96614459	1.0	+	.	ID=g1196.t2.intron5;Parent=g1196.t2
HiC_scaffold_1	AUGUSTUS	exon	96614460	96614609	.	+	.	ID=g1196.t1.exon6;Parent=g1196.t1
HiC_scaffold_1	AUGUSTUS	exon	96614460	96614609	.	+	.	ID=g1196.t2.exon6;Parent=g1196.t2
HiC_scaffold_1	AUGUSTUS	CDS	96614460	96614609	1.0	+	2	ID=g1196.t1.CDS6;Parent=g1196.t1
HiC_scaffold_1	AUGUSTUS	CDS	96614460	96614609	1.0	+	2	ID=g1196.t2.CDS6;Parent=g1196.t2
HiC_scaffold_1	AUGUSTUS	intron	96614610	96617078	1.0	+	.	ID=g1196.t1.intron6;Parent=g1196.t1
HiC_scaffold_1	AUGUSTUS	intron	96614610	96617078	1.0	+	.	ID=g1196.t2.intron6;Parent=g1196.t2
HiC_scaffold_1	AUGUSTUS	exon	96617079	96617141	.	+	.	ID=g1196.t1.exon7;Parent=g1196.t1
HiC_scaffold_1	AUGUSTUS	exon	96617079	96617141	.	+	.	ID=g1196.t2.exon7;Parent=g1196.t2
HiC_scaffold_1	AUGUSTUS	CDS	96617079	96617141	1.0	+	2	ID=g1196.t1.CDS7;Parent=g1196.t1
HiC_scaffold_1	AUGUSTUS	CDS	96617079	96617141	1.0	+	2	ID=g1196.t2.CDS7;Parent=g1196.t2
HiC_scaffold_1	AUGUSTUS	intron	96617142	96618166	1.0	+	.	ID=g1196.t1.intron7;Parent=g1196.t1
HiC_scaffold_1	AUGUSTUS	intron	96617142	96618166	1.0	+	.	ID=g1196.t2.intron7;Parent=g1196.t2
HiC_scaffold_1	AUGUSTUS	exon	96618167	96618334	.	+	.	ID=g1196.t1.exon8;Parent=g1196.t1
HiC_scaffold_1	AUGUSTUS	exon	96618167	96618334	.	+	.	ID=g1196.t2.exon8;Parent=g1196.t2
HiC_scaffold_1	AUGUSTUS	CDS	96618167	96618334	1.0	+	2	ID=g1196.t1.CDS8;Parent=g1196.t1
HiC_scaffold_1	AUGUSTUS	CDS	96618167	96618334	1.0	+	2	ID=g1196.t2.CDS8;Parent=g1196.t2
HiC_scaffold_1	AUGUSTUS	intron	96618335	96620878	1.0	+	.	ID=g1196.t1.intron8;Parent=g1196.t1
HiC_scaffold_1	AUGUSTUS	intron	96618335	96620878	1.0	+	.	ID=g1196.t2.intron8;Parent=g1196.t2
HiC_scaffold_1	AUGUSTUS	exon	96620879	96621085	.	+	.	ID=g1196.t1.exon9;Parent=g1196.t1
HiC_scaffold_1	AUGUSTUS	exon	96620879	96621085	.	+	.	ID=g1196.t2.exon9;Parent=g1196.t2
HiC_scaffold_1	AUGUSTUS	CDS	96620879	96621085	1.0	+	2	ID=g1196.t1.CDS9;Parent=g1196.t1
HiC_scaffold_1	AUGUSTUS	CDS	96620879	96621085	1.0	+	2	ID=g1196.t2.CDS9;Parent=g1196.t2
HiC_scaffold_1	AUGUSTUS	intron	96621086	96625603	1.0	+	.	ID=g1196.t1.intron9;Parent=g1196.t1
HiC_scaffold_1	AUGUSTUS	intron	96621086	96625603	1.0	+	.	ID=g1196.t2.intron9;Parent=g1196.t2
HiC_scaffold_1	AUGUSTUS	exon	96625604	96625737	.	+	.	ID=g1196.t1.exon10;Parent=g1196.t1
HiC_scaffold_1	AUGUSTUS	exon	96625604	96625737	.	+	.	ID=g1196.t2.exon10;Parent=g1196.t2
HiC_scaffold_1	AUGUSTUS	CDS	96625604	96625737	1.0	+	2	ID=g1196.t1.CDS10;Parent=g1196.t1
HiC_scaffold_1	AUGUSTUS	CDS	96625604	96625737	1.0	+	2	ID=g1196.t2.CDS10;Parent=g1196.t2
HiC_scaffold_1	AUGUSTUS	intron	96625738	96629558	1.0	+	.	ID=g1196.t1.intron10;Parent=g1196.t1
HiC_scaffold_1	AUGUSTUS	intron	96625738	96629558	1.0	+	.	ID=g1196.t2.intron10;Parent=g1196.t2
HiC_scaffold_1	AUGUSTUS	exon	96629559	96629733	.	+	.	ID=g1196.t1.exon11;Parent=g1196.t1
HiC_scaffold_1	AUGUSTUS	exon	96629559	96629733	.	+	.	ID=g1196.t2.exon11;Parent=g1196.t2
HiC_scaffold_1	AUGUSTUS	CDS	96629559	96629733	1.0	+	0	ID=g1196.t1.CDS11;Parent=g1196.t1
HiC_scaffold_1	AUGUSTUS	CDS	96629559	96629733	1.0	+	0	ID=g1196.t2.CDS11;Parent=g1196.t2
HiC_scaffold_1	AUGUSTUS	intron	96629734	96630042	1.0	+	.	ID=g1196.t1.intron11;Parent=g1196.t1
HiC_scaffold_1	AUGUSTUS	intron	96629734	96630042	1.0	+	.	ID=g1196.t2.intron11;Parent=g1196.t2
HiC_scaffold_1	AUGUSTUS	exon	96630043	96630332	.	+	.	ID=g1196.t1.exon12;Parent=g1196.t1
HiC_scaffold_1	AUGUSTUS	exon	96630043	96630332	.	+	.	ID=g1196.t2.exon12;Parent=g1196.t2
HiC_scaffold_1	AUGUSTUS	CDS	96630043	96630332	1.0	+	2	ID=g1196.t1.CDS12;Parent=g1196.t1
HiC_scaffold_1	AUGUSTUS	CDS	96630043	96630332	1.0	+	2	ID=g1196.t2.CDS12;Parent=g1196.t2
HiC_scaffold_1	AUGUSTUS	stop_codon	96630330	96630332	.	+	0	ID=g1196.t1.stop1;Parent=g1196.t1
HiC_scaffold_1	AUGUSTUS	stop_codon	96630330	96630332	.	+	0	ID=g1196.t2.stop1;Parent=g1196.t2
HiC_scaffold_1	AUGUSTUS	start_codon	96648861	96648863	.	+	0	ID=g1197.t1.start1;Parent=g1197.t1
HiC_scaffold_1	AUGUSTUS	exon	96648861	96649047	.	+	.	ID=g1197.t1.exon1;Parent=g1197.t1
HiC_scaffold_1	AUGUSTUS	CDS	96648861	96649047	1.0	+	0	ID=g1197.t1.CDS1;Parent=g1197.t1
HiC_scaffold_1	AUGUSTUS	gene	96648861	96697286	.	+	.	ID=g1197
HiC_scaffold_1	AUGUSTUS	mRNA	96648861	96697286	1.0	+	.	ID=g1197.t1;Parent=g1197;em_target=9668.ENSMPUP00000004594;em_score=3974.1;em_evalue=0.0;em_tcov=.;em_OGs=COG2110@1|root,KOG2633@2759|Eukaryota,39CUN@33154|Opisthokonta,3BE16@33208|Metazoa,3CTKM@33213|Bilateria,48463@7711|Chordata,491RP@7742|Vertebrata,3J7MU@40674|Mammalia,3EFE9@33554|Carnivora;em_COG_cat=BK;em_desc=Poly (ADP-ribose) polymerase;em_max_annot_lvl=33208|Metazoa;em_Preferred_name=PARP14;em_EC=2.4.2.30;em_KEGG_ko=ko:K15261;em_BRITE=ko00000,ko01000;em_PFAMs=Macro,PARP,WWE;em_GOs=GO:0000166,GO:0001932,GO:0001933,GO:0001934,GO:0001959,GO:0001960,GO:0001961,GO:0002682,GO:0002683,GO:0003674,GO:0003824,GO:0003950,GO:0005488,GO:0005515,GO:0005575,GO:0005622,GO:0005623,GO:0005737,GO:0005829,GO:0006464,GO:0006471,GO:0006807,GO:0008150,GO:0008152,GO:0009892,GO:0009893,GO:0009966,GO:0009967,GO:0009968,GO:0009987,GO:0010468,GO:0010562,GO:0010563,GO:0010604,GO:0010605,GO:0010629,GO:0010646,GO:0010647,GO:0010648,GO:0016740,GO:0016757,GO:0016763,GO:0019220,GO:0019222,GO:0019538,GO:0019899,GO:0023051,GO:0023056,GO:0023057,GO:0031323,GO:0031324,GO:0031325,GO:0031347,GO:0031348,GO:0031399,GO:0031400,GO:0031401,GO:0032268,GO:0032269,GO:0032270,GO:0036094,GO:0036211,GO:0042325,GO:0042326,GO:0042327,GO:0042509,GO:0042531,GO:0042532,GO:0043167,GO:0043168,GO:0043170,GO:0043412,GO:0044237,GO:0044238,GO:0044260,GO:0044267,GO:0044424,GO:0044444,GO:0044464,GO:0045088,GO:0045824,GO:0045936,GO:0045937,GO:0046425,GO:0046426,GO:0046427,GO:0048037,GO:0048518,GO:0048519,GO:0048522,GO:0048523,GO:0048583,GO:0048584,GO:0048585,GO:0050662,GO:0050730,GO:0050731,GO:0050732,GO:0050776,GO:0050777,GO:0050789,GO:0050794,GO:0051171,GO:0051172,GO:0051173,GO:0051174,GO:0051246,GO:0051247,GO:0051248,GO:0051287,GO:0060255,GO:0060330,GO:0060331,GO:0060334,GO:0060336,GO:0060759,GO:0060760,GO:0060761,GO:0065007,GO:0070212,GO:0070403,GO:0071704,GO:0080090,GO:0080134,GO:0097159,GO:1901265,GO:1901363,GO:1901564,GO:1902214,GO:1902216,GO:1902531,GO:1902532,GO:1902533,GO:1904892,GO:1904893,GO:1904894
HiC_scaffold_1	AUGUSTUS	intron	96649048	96653998	1.0	+	.	ID=g1197.t1.intron1;Parent=g1197.t1
HiC_scaffold_1	AUGUSTUS	exon	96653999	96654132	.	+	.	ID=g1197.t1.exon2;Parent=g1197.t1
HiC_scaffold_1	AUGUSTUS	CDS	96653999	96654132	1.0	+	2	ID=g1197.t1.CDS2;Parent=g1197.t1
HiC_scaffold_1	AUGUSTUS	intron	96654133	96654878	1.0	+	.	ID=g1197.t1.intron2;Parent=g1197.t1
HiC_scaffold_1	AUGUSTUS	exon	96654879	96654912	.	+	.	ID=g1197.t1.exon3;Parent=g1197.t1
HiC_scaffold_1	AUGUSTUS	CDS	96654879	96654912	1.0	+	0	ID=g1197.t1.CDS3;Parent=g1197.t1
HiC_scaffold_1	AUGUSTUS	intron	96654913	96666380	1.0	+	.	ID=g1197.t1.intron3;Parent=g1197.t1
HiC_scaffold_1	AUGUSTUS	exon	96666381	96666623	.	+	.	ID=g1197.t1.exon4;Parent=g1197.t1
HiC_scaffold_1	AUGUSTUS	CDS	96666381	96666623	1.0	+	2	ID=g1197.t1.CDS4;Parent=g1197.t1
HiC_scaffold_1	AUGUSTUS	intron	96666624	96669057	1.0	+	.	ID=g1197.t1.intron4;Parent=g1197.t1
HiC_scaffold_1	AUGUSTUS	exon	96669058	96669294	.	+	.	ID=g1197.t1.exon5;Parent=g1197.t1
HiC_scaffold_1	AUGUSTUS	CDS	96669058	96669294	1.0	+	2	ID=g1197.t1.CDS5;Parent=g1197.t1
HiC_scaffold_1	AUGUSTUS	intron	96669295	96673319	1.0	+	.	ID=g1197.t1.intron5;Parent=g1197.t1
HiC_scaffold_1	AUGUSTUS	exon	96673320	96675622	.	+	.	ID=g1197.t1.exon6;Parent=g1197.t1
HiC_scaffold_1	AUGUSTUS	CDS	96673320	96675622	1.0	+	2	ID=g1197.t1.CDS6;Parent=g1197.t1
HiC_scaffold_1	AUGUSTUS	intron	96675623	96676503	1.0	+	.	ID=g1197.t1.intron6;Parent=g1197.t1
HiC_scaffold_1	AUGUSTUS	exon	96676504	96676740	.	+	.	ID=g1197.t1.exon7;Parent=g1197.t1
HiC_scaffold_1	AUGUSTUS	CDS	96676504	96676740	1.0	+	0	ID=g1197.t1.CDS7;Parent=g1197.t1
HiC_scaffold_1	AUGUSTUS	intron	96676741	96677480	1.0	+	.	ID=g1197.t1.intron7;Parent=g1197.t1
HiC_scaffold_1	AUGUSTUS	exon	96677481	96677702	.	+	.	ID=g1197.t1.exon8;Parent=g1197.t1
HiC_scaffold_1	AUGUSTUS	CDS	96677481	96677702	1.0	+	0	ID=g1197.t1.CDS8;Parent=g1197.t1
HiC_scaffold_1	AUGUSTUS	intron	96677703	96679763	1.0	+	.	ID=g1197.t1.intron8;Parent=g1197.t1
HiC_scaffold_1	AUGUSTUS	exon	96679764	96679842	.	+	.	ID=g1197.t1.exon9;Parent=g1197.t1
HiC_scaffold_1	AUGUSTUS	CDS	96679764	96679842	1.0	+	0	ID=g1197.t1.CDS9;Parent=g1197.t1
HiC_scaffold_1	AUGUSTUS	intron	96679843	96682556	1.0	+	.	ID=g1197.t1.intron9;Parent=g1197.t1
HiC_scaffold_1	AUGUSTUS	exon	96682557	96682706	.	+	.	ID=g1197.t1.exon10;Parent=g1197.t1
HiC_scaffold_1	AUGUSTUS	CDS	96682557	96682706	1.0	+	2	ID=g1197.t1.CDS10;Parent=g1197.t1
HiC_scaffold_1	AUGUSTUS	intron	96682707	96683014	1.0	+	.	ID=g1197.t1.intron10;Parent=g1197.t1
HiC_scaffold_1	AUGUSTUS	exon	96683015	96683077	.	+	.	ID=g1197.t1.exon11;Parent=g1197.t1
HiC_scaffold_1	AUGUSTUS	CDS	96683015	96683077	1.0	+	2	ID=g1197.t1.CDS11;Parent=g1197.t1
HiC_scaffold_1	AUGUSTUS	intron	96683078	96683413	1.0	+	.	ID=g1197.t1.intron11;Parent=g1197.t1
HiC_scaffold_1	AUGUSTUS	exon	96683414	96683581	.	+	.	ID=g1197.t1.exon12;Parent=g1197.t1
HiC_scaffold_1	AUGUSTUS	CDS	96683414	96683581	1.0	+	2	ID=g1197.t1.CDS12;Parent=g1197.t1
HiC_scaffold_1	AUGUSTUS	intron	96683582	96687123	1.0	+	.	ID=g1197.t1.intron12;Parent=g1197.t1
HiC_scaffold_1	AUGUSTUS	exon	96687124	96687330	.	+	.	ID=g1197.t1.exon13;Parent=g1197.t1
HiC_scaffold_1	AUGUSTUS	CDS	96687124	96687330	1.0	+	2	ID=g1197.t1.CDS13;Parent=g1197.t1
HiC_scaffold_1	AUGUSTUS	intron	96687331	96690470	1.0	+	.	ID=g1197.t1.intron13;Parent=g1197.t1
HiC_scaffold_1	AUGUSTUS	exon	96690471	96691070	.	+	.	ID=g1197.t1.exon14;Parent=g1197.t1
HiC_scaffold_1	AUGUSTUS	CDS	96690471	96691070	1.0	+	2	ID=g1197.t1.CDS14;Parent=g1197.t1
HiC_scaffold_1	AUGUSTUS	intron	96691071	96692344	1.0	+	.	ID=g1197.t1.intron14;Parent=g1197.t1
HiC_scaffold_1	AUGUSTUS	exon	96692345	96692478	.	+	.	ID=g1197.t1.exon15;Parent=g1197.t1
HiC_scaffold_1	AUGUSTUS	CDS	96692345	96692478	1.0	+	2	ID=g1197.t1.CDS15;Parent=g1197.t1
HiC_scaffold_1	AUGUSTUS	intron	96692479	96695917	1.0	+	.	ID=g1197.t1.intron15;Parent=g1197.t1
HiC_scaffold_1	AUGUSTUS	exon	96695918	96696092	.	+	.	ID=g1197.t1.exon16;Parent=g1197.t1
HiC_scaffold_1	AUGUSTUS	CDS	96695918	96696092	1.0	+	0	ID=g1197.t1.CDS16;Parent=g1197.t1
HiC_scaffold_1	AUGUSTUS	intron	96696093	96696996	1.0	+	.	ID=g1197.t1.intron16;Parent=g1197.t1
HiC_scaffold_1	AUGUSTUS	exon	96696997	96697286	.	+	.	ID=g1197.t1.exon17;Parent=g1197.t1
HiC_scaffold_1	AUGUSTUS	CDS	96696997	96697286	1.0	+	2	ID=g1197.t1.CDS17;Parent=g1197.t1
HiC_scaffold_1	AUGUSTUS	stop_codon	96697284	96697286	.	+	0	ID=g1197.t1.stop1;Parent=g1197.t1
HiC_scaffold_1	AUGUSTUS	stop_codon	96703856	96703858	.	-	0	ID=g1198.t1.stop1;Parent=g1198.t1
HiC_scaffold_1	AUGUSTUS	exon	96703856	96704395	.	-	.	ID=g1198.t1.exon1;Parent=g1198.t1
HiC_scaffold_1	AUGUSTUS	CDS	96703856	96704395	1.0	-	0	ID=g1198.t1.CDS1;Parent=g1198.t1
HiC_scaffold_1	AUGUSTUS	gene	96703856	96763173	.	-	.	ID=g1198
HiC_scaffold_1	AUGUSTUS	mRNA	96703856	96763173	1.0	-	.	ID=g1198.t1;Parent=g1198;em_target=9668.ENSMPUP00000004582;em_score=1100.9;em_evalue=0.0;em_tcov=.;em_OGs=KOG2132@1|root,KOG2132@2759|Eukaryota,39FCN@33154|Opisthokonta,3B9P1@33208|Metazoa,3CW37@33213|Bilateria,4858F@7711|Chordata,492P0@7742|Vertebrata,3J2QR@40674|Mammalia,3EFVD@33554|Carnivora;em_COG_cat=BT;em_desc=associated protein 1;em_max_annot_lvl=33208|Metazoa;em_Preferred_name=HSPBAP1;em_KEGG_ko=ko:K19375;em_BRITE=ko00000,ko03110;em_PFAMs=Cupin_8;em_GOs=GO:0005575,GO:0005622,GO:0005623,GO:0005737,GO:0044424,GO:0044464
HiC_scaffold_1	AUGUSTUS	intron	96704396	96704513	1.0	-	.	ID=g1198.t1.intron1;Parent=g1198.t1
HiC_scaffold_1	AUGUSTUS	exon	96704514	96704624	.	-	.	ID=g1198.t1.exon2;Parent=g1198.t1
HiC_scaffold_1	AUGUSTUS	CDS	96704514	96704624	1.0	-	0	ID=g1198.t1.CDS2;Parent=g1198.t1
HiC_scaffold_1	AUGUSTUS	intron	96704625	96714854	1.0	-	.	ID=g1198.t1.intron2;Parent=g1198.t1
HiC_scaffold_1	AUGUSTUS	exon	96714855	96714938	.	-	.	ID=g1198.t1.exon3;Parent=g1198.t1
HiC_scaffold_1	AUGUSTUS	CDS	96714855	96714938	1.0	-	0	ID=g1198.t1.CDS3;Parent=g1198.t1
HiC_scaffold_1	AUGUSTUS	intron	96714939	96717869	1.0	-	.	ID=g1198.t1.intron3;Parent=g1198.t1
HiC_scaffold_1	AUGUSTUS	exon	96717870	96718041	.	-	.	ID=g1198.t1.exon4;Parent=g1198.t1
HiC_scaffold_1	AUGUSTUS	CDS	96717870	96718041	1.0	-	1	ID=g1198.t1.CDS4;Parent=g1198.t1
HiC_scaffold_1	AUGUSTUS	intron	96718042	96722122	1.0	-	.	ID=g1198.t1.intron4;Parent=g1198.t1
HiC_scaffold_1	AUGUSTUS	exon	96722123	96722259	.	-	.	ID=g1198.t1.exon5;Parent=g1198.t1
HiC_scaffold_1	AUGUSTUS	CDS	96722123	96722259	1.0	-	0	ID=g1198.t1.CDS5;Parent=g1198.t1
HiC_scaffold_1	AUGUSTUS	intron	96722260	96738841	1.0	-	.	ID=g1198.t1.intron5;Parent=g1198.t1
HiC_scaffold_1	AUGUSTUS	exon	96738842	96739023	.	-	.	ID=g1198.t1.exon6;Parent=g1198.t1
HiC_scaffold_1	AUGUSTUS	CDS	96738842	96739023	1.0	-	2	ID=g1198.t1.CDS6;Parent=g1198.t1
HiC_scaffold_1	AUGUSTUS	intron	96739024	96749443	1.0	-	.	ID=g1198.t1.intron6;Parent=g1198.t1
HiC_scaffold_1	AUGUSTUS	exon	96749444	96749629	.	-	.	ID=g1198.t1.exon7;Parent=g1198.t1
HiC_scaffold_1	AUGUSTUS	CDS	96749444	96749629	1.0	-	2	ID=g1198.t1.CDS7;Parent=g1198.t1
HiC_scaffold_1	AUGUSTUS	intron	96749630	96763109	1.0	-	.	ID=g1198.t1.intron7;Parent=g1198.t1
HiC_scaffold_1	AUGUSTUS	exon	96763110	96763173	.	-	.	ID=g1198.t1.exon8;Parent=g1198.t1
HiC_scaffold_1	AUGUSTUS	CDS	96763110	96763173	1.0	-	0	ID=g1198.t1.CDS8;Parent=g1198.t1
HiC_scaffold_1	AUGUSTUS	start_codon	96763171	96763173	.	-	0	ID=g1198.t1.start1;Parent=g1198.t1
HiC_scaffold_1	AUGUSTUS	start_codon	96764671	96764673	.	+	0	ID=g1199.t1.start1;Parent=g1199.t1
HiC_scaffold_1	AUGUSTUS	exon	96764671	96765013	.	+	.	ID=g1199.t1.exon1;Parent=g1199.t1
HiC_scaffold_1	AUGUSTUS	CDS	96764671	96765013	1.0	+	0	ID=g1199.t1.CDS1;Parent=g1199.t1
HiC_scaffold_1	AUGUSTUS	gene	96764671	96832267	.	+	.	ID=g1199
HiC_scaffold_1	AUGUSTUS	mRNA	96764671	96832267	1.0	+	.	ID=g1199.t1;Parent=g1199;em_target=9707.XP_004391998.1;em_score=1067.4;em_evalue=0.0;em_tcov=.;em_OGs=KOG2563@1|root,KOG2563@2759|Eukaryota,38E18@33154|Opisthokonta,3BBKP@33208|Metazoa,3D0XS@33213|Bilateria,48A8Q@7711|Chordata,48V2W@7742|Vertebrata,3JA9C@40674|Mammalia,3EEHA@33554|Carnivora;em_COG_cat=S;em_desc=Disrupted in renal carcinoma;em_max_annot_lvl=33208|Metazoa;em_Preferred_name=DIRC2;em_KEGG_ko=ko:K15381;em_BRITE=ko00000,ko02000;em_KEGG_TC=2.A.1.28;em_GOs=GO:0005575,GO:0005622,GO:0005623,GO:0043226,GO:0043227,GO:0043229,GO:0043231,GO:0044424,GO:0044464;em_PFAMs=MFS_1
HiC_scaffold_1	AUGUSTUS	intron	96765014	96772348	1.0	+	.	ID=g1199.t1.intron1;Parent=g1199.t1
HiC_scaffold_1	AUGUSTUS	exon	96772349	96772442	.	+	.	ID=g1199.t1.exon2;Parent=g1199.t1
HiC_scaffold_1	AUGUSTUS	CDS	96772349	96772442	1.0	+	2	ID=g1199.t1.CDS2;Parent=g1199.t1
HiC_scaffold_1	AUGUSTUS	intron	96772443	96788667	1.0	+	.	ID=g1199.t1.intron2;Parent=g1199.t1
HiC_scaffold_1	AUGUSTUS	exon	96788668	96788933	.	+	.	ID=g1199.t1.exon3;Parent=g1199.t1
HiC_scaffold_1	AUGUSTUS	CDS	96788668	96788933	1.0	+	1	ID=g1199.t1.CDS3;Parent=g1199.t1
HiC_scaffold_1	AUGUSTUS	intron	96788934	96795614	1.0	+	.	ID=g1199.t1.intron3;Parent=g1199.t1
HiC_scaffold_1	AUGUSTUS	exon	96795615	96795744	.	+	.	ID=g1199.t1.exon4;Parent=g1199.t1
HiC_scaffold_1	AUGUSTUS	CDS	96795615	96795744	1.0	+	2	ID=g1199.t1.CDS4;Parent=g1199.t1
HiC_scaffold_1	AUGUSTUS	intron	96795745	96800577	1.0	+	.	ID=g1199.t1.intron4;Parent=g1199.t1
HiC_scaffold_1	AUGUSTUS	exon	96800578	96800686	.	+	.	ID=g1199.t1.exon5;Parent=g1199.t1
HiC_scaffold_1	AUGUSTUS	CDS	96800578	96800686	1.0	+	1	ID=g1199.t1.CDS5;Parent=g1199.t1
HiC_scaffold_1	AUGUSTUS	intron	96800687	96807815	1.0	+	.	ID=g1199.t1.intron5;Parent=g1199.t1
HiC_scaffold_1	AUGUSTUS	exon	96807816	96807883	.	+	.	ID=g1199.t1.exon6;Parent=g1199.t1
HiC_scaffold_1	AUGUSTUS	CDS	96807816	96807883	1.0	+	0	ID=g1199.t1.CDS6;Parent=g1199.t1
HiC_scaffold_1	AUGUSTUS	intron	96807884	96811476	1.0	+	.	ID=g1199.t1.intron6;Parent=g1199.t1
HiC_scaffold_1	AUGUSTUS	exon	96811477	96811604	.	+	.	ID=g1199.t1.exon7;Parent=g1199.t1
HiC_scaffold_1	AUGUSTUS	CDS	96811477	96811604	1.0	+	1	ID=g1199.t1.CDS7;Parent=g1199.t1
HiC_scaffold_1	AUGUSTUS	intron	96811605	96824912	1.0	+	.	ID=g1199.t1.intron7;Parent=g1199.t1
HiC_scaffold_1	AUGUSTUS	exon	96824913	96825095	.	+	.	ID=g1199.t1.exon8;Parent=g1199.t1
HiC_scaffold_1	AUGUSTUS	CDS	96824913	96825095	1.0	+	2	ID=g1199.t1.CDS8;Parent=g1199.t1
HiC_scaffold_1	AUGUSTUS	intron	96825096	96832151	1.0	+	.	ID=g1199.t1.intron8;Parent=g1199.t1
HiC_scaffold_1	AUGUSTUS	exon	96832152	96832267	.	+	.	ID=g1199.t1.exon9;Parent=g1199.t1
HiC_scaffold_1	AUGUSTUS	CDS	96832152	96832267	1.0	+	2	ID=g1199.t1.CDS9;Parent=g1199.t1
HiC_scaffold_1	AUGUSTUS	stop_codon	96832265	96832267	.	+	0	ID=g1199.t1.stop1;Parent=g1199.t1
HiC_scaffold_1	gmst	start_codon	96841636	96841638	28.773276	+	0	ID=g1200.t1.start1;Parent=g1200.t1
HiC_scaffold_1	gmst	gene	96841636	96842010	.	+	.	ID=g1200
HiC_scaffold_1	gmst	mRNA	96841636	96842010	.	+	.	ID=g1200.t1;Parent=g1200
HiC_scaffold_1	gmst	CDS	96841636	96842010	28.773276	+	0	ID=g1200.t1.CDS1;Parent=g1200.t1
HiC_scaffold_1	gmst	exon	96841636	96842010	28.773276	+	0	ID=g1200.t1.exon1;Parent=g1200.t1
HiC_scaffold_1	gmst	stop_codon	96842008	96842010	28.773276	+	0	ID=g1200.t1.stop1;Parent=g1200.t1
HiC_scaffold_1	AUGUSTUS	stop_codon	96864230	96864232	.	-	0	ID=g1201.t1.stop1;Parent=g1201.t1
HiC_scaffold_1	AUGUSTUS	exon	96864230	96864464	.	-	.	ID=g1201.t1.exon1;Parent=g1201.t1
HiC_scaffold_1	AUGUSTUS	CDS	96864230	96864464	1.0	-	1	ID=g1201.t1.CDS1;Parent=g1201.t1
HiC_scaffold_1	AUGUSTUS	gene	96864230	96901434	.	-	.	ID=g1201
HiC_scaffold_1	AUGUSTUS	mRNA	96864230	96901434	1.0	-	.	ID=g1201.t1;Parent=g1201;em_target=9668.ENSMPUP00000004555;em_score=2584.8;em_evalue=0.0;em_tcov=.;em_OGs=KOG3611@1|root,KOG3611@2759|Eukaryota,38B60@33154|Opisthokonta,3B9EA@33208|Metazoa,3CTM8@33213|Bilateria,487Q8@7711|Chordata,494RG@7742|Vertebrata,3J6JP@40674|Mammalia,3EF1H@33554|Carnivora;em_COG_cat=T;em_desc=Sema domain, seven thrombospondin repeats (type 1 and type 1-like), transmembrane domain (TM) and short cytoplasmic domain, (semaphorin) 5B;em_max_annot_lvl=33208|Metazoa;em_Preferred_name=SEMA5B;em_PFAMs=PSI,Sema,TSP_1;em_GOs=GO:0000902,GO:0000904,GO:0001700,GO:0003008,GO:0003674,GO:0005102,GO:0005488,GO:0005515,GO:0005575,GO:0005576,GO:0005615,GO:0006928,GO:0006935,GO:0007275,GO:0007399,GO:0007409,GO:0007417,GO:0007420,GO:0007600,GO:0007601,GO:0007610,GO:0007635,GO:0008150,GO:0009314,GO:0009416,GO:0009581,GO:0009582,GO:0009583,GO:0009584,GO:0009605,GO:0009628,GO:0009653,GO:0009790,GO:0009792,GO:0009987,GO:0016020,GO:0016043,GO:0016049,GO:0022008,GO:0030030,GO:0030154,GO:0030182,GO:0031175,GO:0032501,GO:0032502,GO:0032989,GO:0032990,GO:0038191,GO:0040007,GO:0040011,GO:0042048,GO:0042221,GO:0042330,GO:0044421,GO:0048036,GO:0048468,GO:0048513,GO:0048588,GO:0048589,GO:0048666,GO:0048667,GO:0048675,GO:0048699,GO:0048731,GO:0048812,GO:0048856,GO:0048858,GO:0048869,GO:0050877,GO:0050896,GO:0050906,GO:0050908,GO:0050919,GO:0050953,GO:0050962,GO:0051606,GO:0060322,GO:0060560,GO:0061564,GO:0071840,GO:0097485,GO:0120036,GO:0120039,GO:1990138;em_KEGG_ko=ko:K06841,ko:K06842;em_KEGG_Pathway=ko04360,map04360;em_BRITE=ko00000,ko00001,ko04516
HiC_scaffold_1	AUGUSTUS	intron	96864465	96864582	1.0	-	.	ID=g1201.t1.intron1;Parent=g1201.t1
HiC_scaffold_1	AUGUSTUS	stop_codon	96864564	96864566	.	-	0	ID=g1201.t2.stop1;Parent=g1201.t2
HiC_scaffold_1	AUGUSTUS	exon	96864564	96864722	.	-	.	ID=g1201.t2.exon1;Parent=g1201.t2
HiC_scaffold_1	AUGUSTUS	CDS	96864564	96864722	1.0	-	0	ID=g1201.t2.CDS1;Parent=g1201.t2
HiC_scaffold_1	AUGUSTUS	mRNA	96864564	96901434	1.0	-	.	ID=g1201.t2;Parent=g1201;em_target=9668.ENSMPUP00000004555;em_score=2597.5;em_evalue=0.0;em_tcov=.;em_OGs=KOG3611@1|root,KOG3611@2759|Eukaryota,38B60@33154|Opisthokonta,3B9EA@33208|Metazoa,3CTM8@33213|Bilateria,487Q8@7711|Chordata,494RG@7742|Vertebrata,3J6JP@40674|Mammalia,3EF1H@33554|Carnivora;em_COG_cat=T;em_desc=Sema domain, seven thrombospondin repeats (type 1 and type 1-like), transmembrane domain (TM) and short cytoplasmic domain, (semaphorin) 5B;em_max_annot_lvl=33208|Metazoa;em_Preferred_name=SEMA5B;em_PFAMs=PSI,Sema,TSP_1;em_GOs=GO:0000902,GO:0000904,GO:0001700,GO:0003008,GO:0003674,GO:0005102,GO:0005488,GO:0005515,GO:0005575,GO:0005576,GO:0005615,GO:0006928,GO:0006935,GO:0007275,GO:0007399,GO:0007409,GO:0007417,GO:0007420,GO:0007600,GO:0007601,GO:0007610,GO:0007635,GO:0008150,GO:0009314,GO:0009416,GO:0009581,GO:0009582,GO:0009583,GO:0009584,GO:0009605,GO:0009628,GO:0009653,GO:0009790,GO:0009792,GO:0009987,GO:0016020,GO:0016043,GO:0016049,GO:0022008,GO:0030030,GO:0030154,GO:0030182,GO:0031175,GO:0032501,GO:0032502,GO:0032989,GO:0032990,GO:0038191,GO:0040007,GO:0040011,GO:0042048,GO:0042221,GO:0042330,GO:0044421,GO:0048036,GO:0048468,GO:0048513,GO:0048588,GO:0048589,GO:0048666,GO:0048667,GO:0048675,GO:0048699,GO:0048731,GO:0048812,GO:0048856,GO:0048858,GO:0048869,GO:0050877,GO:0050896,GO:0050906,GO:0050908,GO:0050919,GO:0050953,GO:0050962,GO:0051606,GO:0060322,GO:0060560,GO:0061564,GO:0071840,GO:0097485,GO:0120036,GO:0120039,GO:1990138;em_KEGG_ko=ko:K06841,ko:K06842;em_KEGG_Pathway=ko04360,map04360;em_BRITE=ko00000,ko00001,ko04516
HiC_scaffold_1	AUGUSTUS	exon	96864583	96864722	.	-	.	ID=g1201.t1.exon2;Parent=g1201.t1
HiC_scaffold_1	AUGUSTUS	CDS	96864583	96864722	1.0	-	0	ID=g1201.t1.CDS2;Parent=g1201.t1
HiC_scaffold_1	AUGUSTUS	intron	96864723	96864947	1.0	-	.	ID=g1201.t1.intron2;Parent=g1201.t1
HiC_scaffold_1	AUGUSTUS	intron	96864723	96864947	1.0	-	.	ID=g1201.t2.intron1;Parent=g1201.t2
HiC_scaffold_1	AUGUSTUS	exon	96864948	96865153	.	-	.	ID=g1201.t1.exon3;Parent=g1201.t1
HiC_scaffold_1	AUGUSTUS	exon	96864948	96865153	.	-	.	ID=g1201.t2.exon2;Parent=g1201.t2
HiC_scaffold_1	AUGUSTUS	CDS	96864948	96865153	1.0	-	2	ID=g1201.t1.CDS3;Parent=g1201.t1
HiC_scaffold_1	AUGUSTUS	CDS	96864948	96865153	1.0	-	2	ID=g1201.t2.CDS2;Parent=g1201.t2
HiC_scaffold_1	AUGUSTUS	intron	96865154	96865598	1.0	-	.	ID=g1201.t1.intron3;Parent=g1201.t1
HiC_scaffold_1	AUGUSTUS	intron	96865154	96865598	1.0	-	.	ID=g1201.t2.intron2;Parent=g1201.t2
HiC_scaffold_1	AUGUSTUS	exon	96865599	96865643	.	-	.	ID=g1201.t1.exon4;Parent=g1201.t1
HiC_scaffold_1	AUGUSTUS	exon	96865599	96865643	.	-	.	ID=g1201.t2.exon3;Parent=g1201.t2
HiC_scaffold_1	AUGUSTUS	CDS	96865599	96865643	1.0	-	2	ID=g1201.t1.CDS4;Parent=g1201.t1
HiC_scaffold_1	AUGUSTUS	CDS	96865599	96865643	1.0	-	2	ID=g1201.t2.CDS3;Parent=g1201.t2
HiC_scaffold_1	AUGUSTUS	intron	96865644	96865966	1.0	-	.	ID=g1201.t1.intron4;Parent=g1201.t1
HiC_scaffold_1	AUGUSTUS	intron	96865644	96865966	1.0	-	.	ID=g1201.t2.intron3;Parent=g1201.t2
HiC_scaffold_1	AUGUSTUS	exon	96865967	96866116	.	-	.	ID=g1201.t1.exon5;Parent=g1201.t1
HiC_scaffold_1	AUGUSTUS	exon	96865967	96866116	.	-	.	ID=g1201.t2.exon4;Parent=g1201.t2
HiC_scaffold_1	AUGUSTUS	CDS	96865967	96866116	1.0	-	2	ID=g1201.t1.CDS5;Parent=g1201.t1
HiC_scaffold_1	AUGUSTUS	CDS	96865967	96866116	1.0	-	2	ID=g1201.t2.CDS4;Parent=g1201.t2
HiC_scaffold_1	AUGUSTUS	intron	96866117	96866219	1.0	-	.	ID=g1201.t1.intron5;Parent=g1201.t1
HiC_scaffold_1	AUGUSTUS	intron	96866117	96866219	1.0	-	.	ID=g1201.t2.intron4;Parent=g1201.t2
HiC_scaffold_1	AUGUSTUS	exon	96866220	96866390	.	-	.	ID=g1201.t1.exon6;Parent=g1201.t1
HiC_scaffold_1	AUGUSTUS	exon	96866220	96866390	.	-	.	ID=g1201.t2.exon5;Parent=g1201.t2
HiC_scaffold_1	AUGUSTUS	CDS	96866220	96866390	1.0	-	2	ID=g1201.t1.CDS6;Parent=g1201.t1
HiC_scaffold_1	AUGUSTUS	CDS	96866220	96866390	1.0	-	2	ID=g1201.t2.CDS5;Parent=g1201.t2
HiC_scaffold_1	AUGUSTUS	intron	96866391	96866831	1.0	-	.	ID=g1201.t1.intron6;Parent=g1201.t1
HiC_scaffold_1	AUGUSTUS	intron	96866391	96866831	1.0	-	.	ID=g1201.t2.intron5;Parent=g1201.t2
HiC_scaffold_1	AUGUSTUS	exon	96866832	96867050	.	-	.	ID=g1201.t1.exon7;Parent=g1201.t1
HiC_scaffold_1	AUGUSTUS	exon	96866832	96867050	.	-	.	ID=g1201.t2.exon6;Parent=g1201.t2
HiC_scaffold_1	AUGUSTUS	CDS	96866832	96867050	1.0	-	2	ID=g1201.t1.CDS7;Parent=g1201.t1
HiC_scaffold_1	AUGUSTUS	CDS	96866832	96867050	1.0	-	2	ID=g1201.t2.CDS6;Parent=g1201.t2
HiC_scaffold_1	AUGUSTUS	intron	96867051	96867240	1.0	-	.	ID=g1201.t1.intron7;Parent=g1201.t1
HiC_scaffold_1	AUGUSTUS	intron	96867051	96867240	1.0	-	.	ID=g1201.t2.intron6;Parent=g1201.t2
HiC_scaffold_1	AUGUSTUS	exon	96867241	96867466	.	-	.	ID=g1201.t1.exon8;Parent=g1201.t1
HiC_scaffold_1	AUGUSTUS	exon	96867241	96867466	.	-	.	ID=g1201.t2.exon7;Parent=g1201.t2
HiC_scaffold_1	AUGUSTUS	CDS	96867241	96867466	1.0	-	0	ID=g1201.t1.CDS8;Parent=g1201.t1
HiC_scaffold_1	AUGUSTUS	CDS	96867241	96867466	1.0	-	0	ID=g1201.t2.CDS7;Parent=g1201.t2
HiC_scaffold_1	AUGUSTUS	intron	96867467	96867574	1.0	-	.	ID=g1201.t1.intron8;Parent=g1201.t1
HiC_scaffold_1	AUGUSTUS	intron	96867467	96867574	1.0	-	.	ID=g1201.t2.intron7;Parent=g1201.t2
HiC_scaffold_1	AUGUSTUS	exon	96867575	96867722	.	-	.	ID=g1201.t1.exon9;Parent=g1201.t1
HiC_scaffold_1	AUGUSTUS	exon	96867575	96867722	.	-	.	ID=g1201.t2.exon8;Parent=g1201.t2
HiC_scaffold_1	AUGUSTUS	CDS	96867575	96867722	1.0	-	1	ID=g1201.t1.CDS9;Parent=g1201.t1
HiC_scaffold_1	AUGUSTUS	CDS	96867575	96867722	1.0	-	1	ID=g1201.t2.CDS8;Parent=g1201.t2
HiC_scaffold_1	AUGUSTUS	intron	96867723	96867938	1.0	-	.	ID=g1201.t1.intron9;Parent=g1201.t1
HiC_scaffold_1	AUGUSTUS	intron	96867723	96867938	1.0	-	.	ID=g1201.t2.intron8;Parent=g1201.t2
HiC_scaffold_1	AUGUSTUS	exon	96867939	96868082	.	-	.	ID=g1201.t1.exon10;Parent=g1201.t1
HiC_scaffold_1	AUGUSTUS	exon	96867939	96868082	.	-	.	ID=g1201.t2.exon9;Parent=g1201.t2
HiC_scaffold_1	AUGUSTUS	CDS	96867939	96868082	1.0	-	1	ID=g1201.t1.CDS10;Parent=g1201.t1
HiC_scaffold_1	AUGUSTUS	CDS	96867939	96868082	1.0	-	1	ID=g1201.t2.CDS9;Parent=g1201.t2
HiC_scaffold_1	AUGUSTUS	intron	96868083	96869058	1.0	-	.	ID=g1201.t1.intron10;Parent=g1201.t1
HiC_scaffold_1	AUGUSTUS	intron	96868083	96869058	1.0	-	.	ID=g1201.t2.intron9;Parent=g1201.t2
HiC_scaffold_1	AUGUSTUS	exon	96869059	96869240	.	-	.	ID=g1201.t1.exon11;Parent=g1201.t1
HiC_scaffold_1	AUGUSTUS	exon	96869059	96869240	.	-	.	ID=g1201.t2.exon10;Parent=g1201.t2
HiC_scaffold_1	AUGUSTUS	CDS	96869059	96869240	1.0	-	0	ID=g1201.t1.CDS11;Parent=g1201.t1
HiC_scaffold_1	AUGUSTUS	CDS	96869059	96869240	1.0	-	0	ID=g1201.t2.CDS10;Parent=g1201.t2
HiC_scaffold_1	AUGUSTUS	intron	96869241	96869380	1.0	-	.	ID=g1201.t1.intron11;Parent=g1201.t1
HiC_scaffold_1	AUGUSTUS	intron	96869241	96869380	1.0	-	.	ID=g1201.t2.intron10;Parent=g1201.t2
HiC_scaffold_1	AUGUSTUS	exon	96869381	96869498	.	-	.	ID=g1201.t1.exon12;Parent=g1201.t1
HiC_scaffold_1	AUGUSTUS	exon	96869381	96869498	.	-	.	ID=g1201.t2.exon11;Parent=g1201.t2
HiC_scaffold_1	AUGUSTUS	CDS	96869381	96869498	1.0	-	1	ID=g1201.t1.CDS12;Parent=g1201.t1
HiC_scaffold_1	AUGUSTUS	CDS	96869381	96869498	1.0	-	1	ID=g1201.t2.CDS11;Parent=g1201.t2
HiC_scaffold_1	AUGUSTUS	intron	96869499	96875997	1.0	-	.	ID=g1201.t1.intron12;Parent=g1201.t1
HiC_scaffold_1	AUGUSTUS	intron	96869499	96875997	1.0	-	.	ID=g1201.t2.intron11;Parent=g1201.t2
HiC_scaffold_1	AUGUSTUS	exon	96875998	96876205	.	-	.	ID=g1201.t1.exon13;Parent=g1201.t1
HiC_scaffold_1	AUGUSTUS	exon	96875998	96876205	.	-	.	ID=g1201.t2.exon12;Parent=g1201.t2
HiC_scaffold_1	AUGUSTUS	CDS	96875998	96876205	1.0	-	2	ID=g1201.t1.CDS13;Parent=g1201.t1
HiC_scaffold_1	AUGUSTUS	CDS	96875998	96876205	1.0	-	2	ID=g1201.t2.CDS12;Parent=g1201.t2
HiC_scaffold_1	AUGUSTUS	intron	96876206	96876303	1.0	-	.	ID=g1201.t1.intron13;Parent=g1201.t1
HiC_scaffold_1	AUGUSTUS	intron	96876206	96876303	1.0	-	.	ID=g1201.t2.intron12;Parent=g1201.t2
HiC_scaffold_1	AUGUSTUS	exon	96876304	96876511	.	-	.	ID=g1201.t1.exon14;Parent=g1201.t1
HiC_scaffold_1	AUGUSTUS	exon	96876304	96876511	.	-	.	ID=g1201.t2.exon13;Parent=g1201.t2
HiC_scaffold_1	AUGUSTUS	CDS	96876304	96876511	1.0	-	0	ID=g1201.t1.CDS14;Parent=g1201.t1
HiC_scaffold_1	AUGUSTUS	CDS	96876304	96876511	1.0	-	0	ID=g1201.t2.CDS13;Parent=g1201.t2
HiC_scaffold_1	AUGUSTUS	intron	96876512	96877629	1.0	-	.	ID=g1201.t1.intron14;Parent=g1201.t1
HiC_scaffold_1	AUGUSTUS	intron	96876512	96877629	1.0	-	.	ID=g1201.t2.intron13;Parent=g1201.t2
HiC_scaffold_1	AUGUSTUS	exon	96877630	96877765	.	-	.	ID=g1201.t1.exon15;Parent=g1201.t1
HiC_scaffold_1	AUGUSTUS	exon	96877630	96877765	.	-	.	ID=g1201.t2.exon14;Parent=g1201.t2
HiC_scaffold_1	AUGUSTUS	CDS	96877630	96877765	1.0	-	1	ID=g1201.t1.CDS15;Parent=g1201.t1
HiC_scaffold_1	AUGUSTUS	CDS	96877630	96877765	1.0	-	1	ID=g1201.t2.CDS14;Parent=g1201.t2
HiC_scaffold_1	AUGUSTUS	intron	96877766	96880084	1.0	-	.	ID=g1201.t1.intron15;Parent=g1201.t1
HiC_scaffold_1	AUGUSTUS	intron	96877766	96880084	1.0	-	.	ID=g1201.t2.intron14;Parent=g1201.t2
HiC_scaffold_1	AUGUSTUS	exon	96880085	96880370	.	-	.	ID=g1201.t1.exon16;Parent=g1201.t1
HiC_scaffold_1	AUGUSTUS	exon	96880085	96880370	.	-	.	ID=g1201.t2.exon15;Parent=g1201.t2
HiC_scaffold_1	AUGUSTUS	CDS	96880085	96880370	1.0	-	2	ID=g1201.t1.CDS16;Parent=g1201.t1
HiC_scaffold_1	AUGUSTUS	CDS	96880085	96880370	1.0	-	2	ID=g1201.t2.CDS15;Parent=g1201.t2
HiC_scaffold_1	AUGUSTUS	intron	96880371	96881036	1.0	-	.	ID=g1201.t1.intron16;Parent=g1201.t1
HiC_scaffold_1	AUGUSTUS	intron	96880371	96881036	1.0	-	.	ID=g1201.t2.intron15;Parent=g1201.t2
HiC_scaffold_1	AUGUSTUS	exon	96881037	96881250	.	-	.	ID=g1201.t1.exon17;Parent=g1201.t1
HiC_scaffold_1	AUGUSTUS	exon	96881037	96881250	.	-	.	ID=g1201.t2.exon16;Parent=g1201.t2
HiC_scaffold_1	AUGUSTUS	CDS	96881037	96881250	1.0	-	0	ID=g1201.t1.CDS17;Parent=g1201.t1
HiC_scaffold_1	AUGUSTUS	CDS	96881037	96881250	1.0	-	0	ID=g1201.t2.CDS16;Parent=g1201.t2
HiC_scaffold_1	AUGUSTUS	intron	96881251	96881986	1.0	-	.	ID=g1201.t1.intron17;Parent=g1201.t1
HiC_scaffold_1	AUGUSTUS	intron	96881251	96881986	1.0	-	.	ID=g1201.t2.intron16;Parent=g1201.t2
HiC_scaffold_1	AUGUSTUS	exon	96881987	96882085	.	-	.	ID=g1201.t1.exon18;Parent=g1201.t1
HiC_scaffold_1	AUGUSTUS	exon	96881987	96882085	.	-	.	ID=g1201.t2.exon17;Parent=g1201.t2
HiC_scaffold_1	AUGUSTUS	CDS	96881987	96882085	1.0	-	0	ID=g1201.t1.CDS18;Parent=g1201.t1
HiC_scaffold_1	AUGUSTUS	CDS	96881987	96882085	1.0	-	0	ID=g1201.t2.CDS17;Parent=g1201.t2
HiC_scaffold_1	AUGUSTUS	intron	96882086	96882457	1.0	-	.	ID=g1201.t1.intron18;Parent=g1201.t1
HiC_scaffold_1	AUGUSTUS	intron	96882086	96882457	1.0	-	.	ID=g1201.t2.intron17;Parent=g1201.t2
HiC_scaffold_1	AUGUSTUS	exon	96882458	96882520	.	-	.	ID=g1201.t1.exon19;Parent=g1201.t1
HiC_scaffold_1	AUGUSTUS	exon	96882458	96882520	.	-	.	ID=g1201.t2.exon18;Parent=g1201.t2
HiC_scaffold_1	AUGUSTUS	CDS	96882458	96882520	1.0	-	0	ID=g1201.t1.CDS19;Parent=g1201.t1
HiC_scaffold_1	AUGUSTUS	CDS	96882458	96882520	1.0	-	0	ID=g1201.t2.CDS18;Parent=g1201.t2
HiC_scaffold_1	AUGUSTUS	intron	96882521	96892808	1.0	-	.	ID=g1201.t1.intron19;Parent=g1201.t1
HiC_scaffold_1	AUGUSTUS	intron	96882521	96892808	1.0	-	.	ID=g1201.t2.intron18;Parent=g1201.t2
HiC_scaffold_1	AUGUSTUS	exon	96892809	96892854	.	-	.	ID=g1201.t1.exon20;Parent=g1201.t1
HiC_scaffold_1	AUGUSTUS	exon	96892809	96892854	.	-	.	ID=g1201.t2.exon19;Parent=g1201.t2
HiC_scaffold_1	AUGUSTUS	CDS	96892809	96892854	1.0	-	1	ID=g1201.t1.CDS20;Parent=g1201.t1
HiC_scaffold_1	AUGUSTUS	CDS	96892809	96892854	1.0	-	1	ID=g1201.t2.CDS19;Parent=g1201.t2
HiC_scaffold_1	AUGUSTUS	intron	96892855	96895935	1.0	-	.	ID=g1201.t1.intron20;Parent=g1201.t1
HiC_scaffold_1	AUGUSTUS	intron	96892855	96895935	1.0	-	.	ID=g1201.t2.intron19;Parent=g1201.t2
HiC_scaffold_1	AUGUSTUS	exon	96895936	96896035	.	-	.	ID=g1201.t1.exon21;Parent=g1201.t1
HiC_scaffold_1	AUGUSTUS	exon	96895936	96896035	.	-	.	ID=g1201.t2.exon20;Parent=g1201.t2
HiC_scaffold_1	AUGUSTUS	CDS	96895936	96896035	1.0	-	2	ID=g1201.t1.CDS21;Parent=g1201.t1
HiC_scaffold_1	AUGUSTUS	CDS	96895936	96896035	1.0	-	2	ID=g1201.t2.CDS20;Parent=g1201.t2
HiC_scaffold_1	AUGUSTUS	intron	96896036	96901280	1.0	-	.	ID=g1201.t1.intron21;Parent=g1201.t1
HiC_scaffold_1	AUGUSTUS	intron	96896036	96901280	1.0	-	.	ID=g1201.t2.intron20;Parent=g1201.t2
HiC_scaffold_1	AUGUSTUS	exon	96901281	96901434	.	-	.	ID=g1201.t1.exon22;Parent=g1201.t1
HiC_scaffold_1	AUGUSTUS	exon	96901281	96901434	.	-	.	ID=g1201.t2.exon21;Parent=g1201.t2
HiC_scaffold_1	AUGUSTUS	CDS	96901281	96901434	1.0	-	0	ID=g1201.t1.CDS22;Parent=g1201.t1
HiC_scaffold_1	AUGUSTUS	CDS	96901281	96901434	1.0	-	0	ID=g1201.t2.CDS21;Parent=g1201.t2
HiC_scaffold_1	AUGUSTUS	start_codon	96901432	96901434	.	-	0	ID=g1201.t1.start1;Parent=g1201.t1
HiC_scaffold_1	AUGUSTUS	start_codon	96901432	96901434	.	-	0	ID=g1201.t2.start1;Parent=g1201.t2
HiC_scaffold_1	AUGUSTUS	start_codon	97015202	97015204	.	+	0	ID=g1202.t1.start1;Parent=g1202.t1
HiC_scaffold_1	AUGUSTUS	exon	97015202	97015246	.	+	.	ID=g1202.t1.exon1;Parent=g1202.t1
HiC_scaffold_1	AUGUSTUS	CDS	97015202	97015246	1.0	+	0	ID=g1202.t1.CDS1;Parent=g1202.t1
HiC_scaffold_1	AUGUSTUS	gene	97015202	97106810	.	+	.	ID=g1202
HiC_scaffold_1	AUGUSTUS	mRNA	97015202	97106810	1.0	+	.	ID=g1202.t1;Parent=g1202;em_target=9668.ENSMPUP00000004546;em_score=1209.7;em_evalue=0.0;em_tcov=.;em_OGs=COG0526@1|root,KOG0191@2759|Eukaryota,38CSG@33154|Opisthokonta,3B9B7@33208|Metazoa,3CUM4@33213|Bilateria,48BIX@7711|Chordata,493Z9@7742|Vertebrata,3JDCM@40674|Mammalia,3ETI0@33554|Carnivora;em_COG_cat=O;em_desc=Protein disulfide isomerase family A, member 5;em_max_annot_lvl=33208|Metazoa;em_Preferred_name=PDIA5;em_EC=5.3.4.1;em_KEGG_ko=ko:K01829,ko:K09583;em_BRITE=ko00000,ko01000,ko03110,ko04131;em_PFAMs=Thioredoxin;em_GOs=GO:0003674,GO:0003756,GO:0003824,GO:0005575,GO:0005622,GO:0005623,GO:0005737,GO:0005783,GO:0005788,GO:0005789,GO:0006457,GO:0006950,GO:0006986,GO:0007154,GO:0007165,GO:0008150,GO:0008152,GO:0009987,GO:0010033,GO:0012505,GO:0015036,GO:0015037,GO:0016020,GO:0016491,GO:0016667,GO:0016853,GO:0016860,GO:0016864,GO:0023052,GO:0030968,GO:0031974,GO:0031984,GO:0033554,GO:0034620,GO:0034976,GO:0035966,GO:0035967,GO:0036498,GO:0042175,GO:0042221,GO:0043226,GO:0043227,GO:0043229,GO:0043231,GO:0043233,GO:0044422,GO:0044424,GO:0044425,GO:0044432,GO:0044444,GO:0044446,GO:0044464,GO:0050789,GO:0050794,GO:0050896,GO:0051716,GO:0055114,GO:0065007,GO:0070013,GO:0070887,GO:0071310,GO:0098827,GO:0140096
HiC_scaffold_1	AUGUSTUS	intron	97015247	97035468	1.0	+	.	ID=g1202.t1.intron1;Parent=g1202.t1
HiC_scaffold_1	AUGUSTUS	exon	97035469	97035595	.	+	.	ID=g1202.t1.exon2;Parent=g1202.t1
HiC_scaffold_1	AUGUSTUS	CDS	97035469	97035595	1.0	+	0	ID=g1202.t1.CDS2;Parent=g1202.t1
HiC_scaffold_1	AUGUSTUS	intron	97035596	97038493	1.0	+	.	ID=g1202.t1.intron2;Parent=g1202.t1
HiC_scaffold_1	AUGUSTUS	exon	97038494	97038581	.	+	.	ID=g1202.t1.exon3;Parent=g1202.t1
HiC_scaffold_1	AUGUSTUS	CDS	97038494	97038581	1.0	+	2	ID=g1202.t1.CDS3;Parent=g1202.t1
HiC_scaffold_1	AUGUSTUS	intron	97038582	97048232	1.0	+	.	ID=g1202.t1.intron3;Parent=g1202.t1
HiC_scaffold_1	AUGUSTUS	exon	97048233	97048316	.	+	.	ID=g1202.t1.exon4;Parent=g1202.t1
HiC_scaffold_1	AUGUSTUS	CDS	97048233	97048316	1.0	+	1	ID=g1202.t1.CDS4;Parent=g1202.t1
HiC_scaffold_1	AUGUSTUS	intron	97048317	97048625	1.0	+	.	ID=g1202.t1.intron4;Parent=g1202.t1
HiC_scaffold_1	AUGUSTUS	exon	97048626	97048671	.	+	.	ID=g1202.t1.exon5;Parent=g1202.t1
HiC_scaffold_1	AUGUSTUS	CDS	97048626	97048671	1.0	+	1	ID=g1202.t1.CDS5;Parent=g1202.t1
HiC_scaffold_1	AUGUSTUS	intron	97048672	97052719	1.0	+	.	ID=g1202.t1.intron5;Parent=g1202.t1
HiC_scaffold_1	AUGUSTUS	exon	97052720	97052812	.	+	.	ID=g1202.t1.exon6;Parent=g1202.t1
HiC_scaffold_1	AUGUSTUS	CDS	97052720	97052812	1.0	+	0	ID=g1202.t1.CDS6;Parent=g1202.t1
HiC_scaffold_1	AUGUSTUS	intron	97052813	97056322	1.0	+	.	ID=g1202.t1.intron6;Parent=g1202.t1
HiC_scaffold_1	AUGUSTUS	exon	97056323	97056383	.	+	.	ID=g1202.t1.exon7;Parent=g1202.t1
HiC_scaffold_1	AUGUSTUS	CDS	97056323	97056383	1.0	+	0	ID=g1202.t1.CDS7;Parent=g1202.t1
HiC_scaffold_1	AUGUSTUS	intron	97056384	97065527	1.0	+	.	ID=g1202.t1.intron7;Parent=g1202.t1
HiC_scaffold_1	AUGUSTUS	exon	97065528	97065595	.	+	.	ID=g1202.t1.exon8;Parent=g1202.t1
HiC_scaffold_1	AUGUSTUS	CDS	97065528	97065595	1.0	+	2	ID=g1202.t1.CDS8;Parent=g1202.t1
HiC_scaffold_1	AUGUSTUS	intron	97065596	97072664	1.0	+	.	ID=g1202.t1.intron8;Parent=g1202.t1
HiC_scaffold_1	AUGUSTUS	exon	97072665	97072756	.	+	.	ID=g1202.t1.exon9;Parent=g1202.t1
HiC_scaffold_1	AUGUSTUS	CDS	97072665	97072756	1.0	+	0	ID=g1202.t1.CDS9;Parent=g1202.t1
HiC_scaffold_1	AUGUSTUS	intron	97072757	97072846	1.0	+	.	ID=g1202.t1.intron9;Parent=g1202.t1
HiC_scaffold_1	AUGUSTUS	exon	97072847	97072918	.	+	.	ID=g1202.t1.exon10;Parent=g1202.t1
HiC_scaffold_1	AUGUSTUS	CDS	97072847	97072918	1.0	+	1	ID=g1202.t1.CDS10;Parent=g1202.t1
HiC_scaffold_1	AUGUSTUS	intron	97072919	97079252	1.0	+	.	ID=g1202.t1.intron10;Parent=g1202.t1
HiC_scaffold_1	AUGUSTUS	exon	97079253	97079389	.	+	.	ID=g1202.t1.exon11;Parent=g1202.t1
HiC_scaffold_1	AUGUSTUS	CDS	97079253	97079389	1.0	+	1	ID=g1202.t1.CDS11;Parent=g1202.t1
HiC_scaffold_1	AUGUSTUS	intron	97079390	97091680	1.0	+	.	ID=g1202.t1.intron11;Parent=g1202.t1
HiC_scaffold_1	AUGUSTUS	exon	97091681	97091751	.	+	.	ID=g1202.t1.exon12;Parent=g1202.t1
HiC_scaffold_1	AUGUSTUS	CDS	97091681	97091751	1.0	+	2	ID=g1202.t1.CDS12;Parent=g1202.t1
HiC_scaffold_1	AUGUSTUS	intron	97091752	97092268	1.0	+	.	ID=g1202.t1.intron12;Parent=g1202.t1
HiC_scaffold_1	AUGUSTUS	exon	97092269	97092429	.	+	.	ID=g1202.t1.exon13;Parent=g1202.t1
HiC_scaffold_1	AUGUSTUS	CDS	97092269	97092429	1.0	+	0	ID=g1202.t1.CDS13;Parent=g1202.t1
HiC_scaffold_1	AUGUSTUS	intron	97092430	97095614	1.0	+	.	ID=g1202.t1.intron13;Parent=g1202.t1
HiC_scaffold_1	AUGUSTUS	exon	97095615	97095745	.	+	.	ID=g1202.t1.exon14;Parent=g1202.t1
HiC_scaffold_1	AUGUSTUS	CDS	97095615	97095745	1.0	+	1	ID=g1202.t1.CDS14;Parent=g1202.t1
HiC_scaffold_1	AUGUSTUS	intron	97095746	97099776	1.0	+	.	ID=g1202.t1.intron14;Parent=g1202.t1
HiC_scaffold_1	AUGUSTUS	exon	97099777	97099847	.	+	.	ID=g1202.t1.exon15;Parent=g1202.t1
HiC_scaffold_1	AUGUSTUS	CDS	97099777	97099847	1.0	+	2	ID=g1202.t1.CDS15;Parent=g1202.t1
HiC_scaffold_1	AUGUSTUS	intron	97099848	97106196	1.0	+	.	ID=g1202.t1.intron15;Parent=g1202.t1
HiC_scaffold_1	AUGUSTUS	exon	97106197	97106331	.	+	.	ID=g1202.t1.exon16;Parent=g1202.t1
HiC_scaffold_1	AUGUSTUS	CDS	97106197	97106331	1.0	+	0	ID=g1202.t1.CDS16;Parent=g1202.t1
HiC_scaffold_1	AUGUSTUS	intron	97106332	97106729	1.0	+	.	ID=g1202.t1.intron16;Parent=g1202.t1
HiC_scaffold_1	AUGUSTUS	exon	97106730	97106810	.	+	.	ID=g1202.t1.exon17;Parent=g1202.t1
HiC_scaffold_1	AUGUSTUS	CDS	97106730	97106810	1.0	+	0	ID=g1202.t1.CDS17;Parent=g1202.t1
HiC_scaffold_1	AUGUSTUS	stop_codon	97106808	97106810	.	+	0	ID=g1202.t1.stop1;Parent=g1202.t1
HiC_scaffold_1	AUGUSTUS	start_codon	97155405	97155407	.	+	0	ID=g1203.t1.start1;Parent=g1203.t1
HiC_scaffold_1	AUGUSTUS	exon	97155405	97155586	.	+	.	ID=g1203.t1.exon1;Parent=g1203.t1
HiC_scaffold_1	AUGUSTUS	CDS	97155405	97155586	0.83	+	0	ID=g1203.t1.CDS1;Parent=g1203.t1
HiC_scaffold_1	AUGUSTUS	gene	97155405	97212735	.	+	.	ID=g1203
HiC_scaffold_1	AUGUSTUS	mRNA	97155405	97212735	0.83	+	.	ID=g1203.t1;Parent=g1203;em_target=9668.ENSMPUP00000004492;em_score=696.4;em_evalue=1e-212;em_tcov=.;em_OGs=COG5143@1|root,KOG0862@2759|Eukaryota,39CY4@33154|Opisthokonta,3BF4S@33208|Metazoa,3CSC1@33213|Bilateria,486IA@7711|Chordata,494RQ@7742|Vertebrata,3JCE9@40674|Mammalia,3EPA6@33554|Carnivora;em_COG_cat=U;em_desc=SEC22 vesicle trafficking protein homolog A (S. cerevisiae);em_max_annot_lvl=33208|Metazoa;em_Preferred_name=SEC22A;em_KEGG_ko=ko:K08520;em_BRITE=ko00000,ko04131;em_PFAMs=Longin;em_GOs=GO:0000149,GO:0003674,GO:0005215,GO:0005484,GO:0005488,GO:0005515,GO:0005575,GO:0005622,GO:0005623,GO:0005737,GO:0005783,GO:0005789,GO:0006810,GO:0006888,GO:0006906,GO:0006996,GO:0008150,GO:0009987,GO:0012505,GO:0016020,GO:0016021,GO:0016043,GO:0016050,GO:0016192,GO:0031201,GO:0031224,GO:0031984,GO:0032991,GO:0042175,GO:0043226,GO:0043227,GO:0043229,GO:0043231,GO:0044422,GO:0044424,GO:0044425,GO:0044432,GO:0044444,GO:0044446,GO:0044464,GO:0046907,GO:0048193,GO:0048280,GO:0048284,GO:0051179,GO:0051234,GO:0051641,GO:0051649,GO:0061024,GO:0061025,GO:0071840,GO:0090174,GO:0098796,GO:0098827
HiC_scaffold_1	AUGUSTUS	intron	97155587	97165717	1.0	+	.	ID=g1203.t1.intron1;Parent=g1203.t1
HiC_scaffold_1	AUGUSTUS	exon	97165718	97165881	.	+	.	ID=g1203.t1.exon2;Parent=g1203.t1
HiC_scaffold_1	AUGUSTUS	CDS	97165718	97165881	1.0	+	1	ID=g1203.t1.CDS2;Parent=g1203.t1
HiC_scaffold_1	AUGUSTUS	intron	97165882	97167231	1.0	+	.	ID=g1203.t1.intron2;Parent=g1203.t1
HiC_scaffold_1	AUGUSTUS	exon	97167232	97167426	.	+	.	ID=g1203.t1.exon3;Parent=g1203.t1
HiC_scaffold_1	AUGUSTUS	CDS	97167232	97167426	1.0	+	2	ID=g1203.t1.CDS3;Parent=g1203.t1
HiC_scaffold_1	AUGUSTUS	intron	97167427	97188742	1.0	+	.	ID=g1203.t1.intron3;Parent=g1203.t1
HiC_scaffold_1	AUGUSTUS	exon	97188743	97188858	.	+	.	ID=g1203.t1.exon4;Parent=g1203.t1
HiC_scaffold_1	AUGUSTUS	CDS	97188743	97188858	1.0	+	2	ID=g1203.t1.CDS4;Parent=g1203.t1
HiC_scaffold_1	AUGUSTUS	intron	97188859	97203289	1.0	+	.	ID=g1203.t1.intron4;Parent=g1203.t1
HiC_scaffold_1	AUGUSTUS	exon	97203290	97203355	.	+	.	ID=g1203.t1.exon5;Parent=g1203.t1
HiC_scaffold_1	AUGUSTUS	CDS	97203290	97203355	1.0	+	0	ID=g1203.t1.CDS5;Parent=g1203.t1
HiC_scaffold_1	AUGUSTUS	intron	97203356	97212534	1.0	+	.	ID=g1203.t1.intron5;Parent=g1203.t1
HiC_scaffold_1	AUGUSTUS	exon	97212535	97212735	.	+	.	ID=g1203.t1.exon6;Parent=g1203.t1
HiC_scaffold_1	AUGUSTUS	CDS	97212535	97212735	1.0	+	0	ID=g1203.t1.CDS6;Parent=g1203.t1
HiC_scaffold_1	AUGUSTUS	stop_codon	97212733	97212735	.	+	0	ID=g1203.t1.stop1;Parent=g1203.t1
HiC_scaffold_1	AUGUSTUS	stop_codon	97225018	97225020	.	-	0	ID=g1204.t1.stop1;Parent=g1204.t1
HiC_scaffold_1	AUGUSTUS	exon	97225018	97225146	.	-	.	ID=g1204.t1.exon1;Parent=g1204.t1
HiC_scaffold_1	AUGUSTUS	CDS	97225018	97225146	1.0	-	0	ID=g1204.t1.CDS1;Parent=g1204.t1
HiC_scaffold_1	AUGUSTUS	gene	97225018	97369961	.	-	.	ID=g1204
HiC_scaffold_1	AUGUSTUS	mRNA	97225018	97369961	1.0	-	.	ID=g1204.t1;Parent=g1204;em_target=9707.XP_004391991.1;em_score=2698.3;em_evalue=0.0;em_tcov=.;em_OGs=COG2114@1|root,KOG3619@2759|Eukaryota,38CKV@33154|Opisthokonta,3B9YI@33208|Metazoa,3CRAW@33213|Bilateria,484VA@7711|Chordata,48V5H@7742|Vertebrata,3J1XN@40674|Mammalia,3EGHN@33554|Carnivora;em_COG_cat=C;em_desc=Adenylate cyclase;em_max_annot_lvl=33208|Metazoa;em_Preferred_name=ADCY5;em_EC=4.6.1.1;em_KEGG_ko=ko:K08041,ko:K08043,ko:K08045,ko:K08046,ko:K08048;em_KEGG_Pathway=ko00230,ko01522,ko04015,ko04020,ko04022,ko04024,ko04062,ko04072,ko04114,ko04211,ko04213,ko04261,ko04270,ko04371,ko04540,ko04611,ko04713,ko04714,ko04720,ko04723,ko04724,ko04725,ko04726,ko04727,ko04728,ko04740,ko04742,ko04750,ko04911,ko04912,ko04913,ko04914,ko04915,ko04916,ko04918,ko04921,ko04923,ko04924,ko04925,ko04926,ko04927,ko04934,ko04961,ko04962,ko04970,ko04971,ko04972,ko04976,ko05012,ko05030,ko05031,ko05032,ko05034,ko05110,ko05142,ko05146,ko05166,ko05200,ko05414,map00230,map01522,map04015,map04020,map04022,map04024,map04062,map04072,map04114,map04211,map04213,map04261,map04270,map04371,map04540,map04611,map04713,map04714,map04720,map04723,map04724,map04725,map04726,map04727,map04728,map04740,map04742,map04750,map04911,map04912,map04913,map04914,map04915,map04916,map04918,map04921,map04923,map04924,map04925,map04926,map04927,map04934,map04961,map04962,map04970,map04971,map04972,map04976,map05012,map05030,map05031,map05032,map05034,map05110,map05142,map05146,map05166,map05200,map05414;em_KEGG_Module=M00695;em_KEGG_Reaction=R00089,R00434;em_KEGG_rclass=RC00295;em_BRITE=ko00000,ko00001,ko00002,ko01000;em_PFAMs=AC_N,DUF1053,Guanylate_cyc;em_GOs=GO:0001973,GO:0002791,GO:0003008,GO:0003014,GO:0003091,GO:0003674,GO:0003824,GO:0004016,GO:0004383,GO:0005488,GO:0005515,GO:0005575,GO:0005622,GO:0005623,GO:0005737,GO:0005768,GO:0005829,GO:0005856,GO:0005886,GO:0005929,GO:0006139,GO:0006163,GO:0006164,GO:0006171,GO:0006182,GO:0006725,GO:0006753,GO:0006793,GO:0006796,GO:0006807,GO:0006873,GO:0006874,GO:0006875,GO:0007154,GO:0007165,GO:0007166,GO:0007186,GO:0007187,GO:0007188,GO:0007189,GO:0007191,GO:0007193,GO:0007195,GO:0007204,GO:0007212,GO:0007275,GO:0007399,GO:0007417,GO:0007420,GO:0007507,GO:0007568,GO:0007610,GO:0007626,GO:0008074,GO:0008150,GO:0008152,GO:0008179,GO:0008294,GO:0009058,GO:0009117,GO:0009150,GO:0009152,GO:0009165,GO:0009187,GO:0009190,GO:0009259,GO:0009260,GO:0009410,GO:0009719,GO:0009725,GO:0009975,GO:0009987,GO:0010033,GO:0010243,GO:0010646,GO:0010720,GO:0010817,GO:0012505,GO:0014070,GO:0014072,GO:0016020,GO:0016021,GO:0016829,GO:0016849,GO:0018130,GO:0019438,GO:0019637,GO:0019693,GO:0019725,GO:0019899,GO:0019932,GO:0019933,GO:0019935,GO:0023051,GO:0023052,GO:0030003,GO:0030104,GO:0031224,GO:0031410,GO:0031982,GO:0032501,GO:0032502,GO:0032870,GO:0032879,GO:0032880,GO:0032991,GO:0033762,GO:0033993,GO:0034641,GO:0034654,GO:0035556,GO:0035587,GO:0035588,GO:0035690,GO:0042221,GO:0042493,GO:0042592,GO:0042995,GO:0043226,GO:0043227,GO:0043228,GO:0043229,GO:0043232,GO:0043278,GO:0043279,GO:0043434,GO:0043900,GO:0043902,GO:0044237,GO:0044238,GO:0044249,GO:0044271,GO:0044281,GO:0044424,GO:0044425,GO:0044444,GO:0044445,GO:0044464,GO:0045111,GO:0045121,GO:0045595,GO:0045597,GO:0046058,GO:0046068,GO:0046390,GO:0046483,GO:0046677,GO:0046883,GO:0046982,GO:0046983,GO:0048513,GO:0048518,GO:0048522,GO:0048583,GO:0048731,GO:0048856,GO:0048871,GO:0048878,GO:0050708,GO:0050789,GO:0050793,GO:0050794,GO:0050796,GO:0050801,GO:0050877,GO:0050878,GO:0050885,GO:0050891,GO:0050896,GO:0050905,GO:0051046,GO:0051049,GO:0051094,GO:0051223,GO:0051239,GO:0051240,GO:0051480,GO:0051716,GO:0052652,GO:0055065,GO:0055074,GO:0055080,GO:0055082,GO:0055086,GO:0060281,GO:0060282,GO:0060284,GO:0060322,GO:0060341,GO:0060359,GO:0061178,GO:0061478,GO:0065007,GO:0065008,GO:0070201,GO:0070887,GO:0071236,GO:0071310,GO:0071375,GO:0071377,GO:0071396,GO:0071407,GO:0071417,GO:0071495,GO:0071704,GO:0071944,GO:0072347,GO:0072359,GO:0072503,GO:0072507,GO:0072521,GO:0072522,GO:0090087,GO:0090276,GO:0090407,GO:0097110,GO:0097305,GO:0097306,GO:0097708,GO:0098589,GO:0098771,GO:0098805,GO:0098857,GO:0120025,GO:1900193,GO:1900195,GO:1901135,GO:1901137,GO:1901293,GO:1901360,GO:1901362,GO:1901564,GO:1901566,GO:1901576,GO:1901652,GO:1901653,GO:1901654,GO:1901655,GO:1901698,GO:1901699,GO:1901700,GO:1901701,GO:1903429,GO:1903431,GO:1903530,GO:1904321,GO:1904322,GO:1905879,GO:1905881,GO:2000241,GO:2000243
HiC_scaffold_1	AUGUSTUS	intron	97225147	97227118	1.0	-	.	ID=g1204.t1.intron1;Parent=g1204.t1
HiC_scaffold_1	AUGUSTUS	exon	97227119	97227243	.	-	.	ID=g1204.t1.exon2;Parent=g1204.t1
HiC_scaffold_1	AUGUSTUS	CDS	97227119	97227243	1.0	-	2	ID=g1204.t1.CDS2;Parent=g1204.t1
HiC_scaffold_1	AUGUSTUS	intron	97227244	97228219	1.0	-	.	ID=g1204.t1.intron2;Parent=g1204.t1
HiC_scaffold_1	AUGUSTUS	exon	97228220	97228424	.	-	.	ID=g1204.t1.exon3;Parent=g1204.t1
HiC_scaffold_1	AUGUSTUS	CDS	97228220	97228424	1.0	-	0	ID=g1204.t1.CDS3;Parent=g1204.t1
HiC_scaffold_1	AUGUSTUS	intron	97228425	97229453	1.0	-	.	ID=g1204.t1.intron3;Parent=g1204.t1
HiC_scaffold_1	AUGUSTUS	exon	97229454	97229717	.	-	.	ID=g1204.t1.exon4;Parent=g1204.t1
HiC_scaffold_1	AUGUSTUS	CDS	97229454	97229717	1.0	-	0	ID=g1204.t1.CDS4;Parent=g1204.t1
HiC_scaffold_1	AUGUSTUS	intron	97229718	97233378	1.0	-	.	ID=g1204.t1.intron4;Parent=g1204.t1
HiC_scaffold_1	AUGUSTUS	exon	97233379	97233511	.	-	.	ID=g1204.t1.exon5;Parent=g1204.t1
HiC_scaffold_1	AUGUSTUS	CDS	97233379	97233511	1.0	-	1	ID=g1204.t1.CDS5;Parent=g1204.t1
HiC_scaffold_1	AUGUSTUS	intron	97233512	97234863	1.0	-	.	ID=g1204.t1.intron5;Parent=g1204.t1
HiC_scaffold_1	AUGUSTUS	exon	97234864	97234893	.	-	.	ID=g1204.t1.exon6;Parent=g1204.t1
HiC_scaffold_1	AUGUSTUS	CDS	97234864	97234893	1.0	-	1	ID=g1204.t1.CDS6;Parent=g1204.t1
HiC_scaffold_1	AUGUSTUS	intron	97234894	97236827	1.0	-	.	ID=g1204.t1.intron6;Parent=g1204.t1
HiC_scaffold_1	AUGUSTUS	exon	97236828	97237003	.	-	.	ID=g1204.t1.exon7;Parent=g1204.t1
HiC_scaffold_1	AUGUSTUS	CDS	97236828	97237003	1.0	-	0	ID=g1204.t1.CDS7;Parent=g1204.t1
HiC_scaffold_1	AUGUSTUS	intron	97237004	97239843	1.0	-	.	ID=g1204.t1.intron7;Parent=g1204.t1
HiC_scaffold_1	AUGUSTUS	exon	97239844	97240008	.	-	.	ID=g1204.t1.exon8;Parent=g1204.t1
HiC_scaffold_1	AUGUSTUS	CDS	97239844	97240008	1.0	-	0	ID=g1204.t1.CDS8;Parent=g1204.t1
HiC_scaffold_1	AUGUSTUS	intron	97240009	97240376	1.0	-	.	ID=g1204.t1.intron8;Parent=g1204.t1
HiC_scaffold_1	AUGUSTUS	exon	97240377	97240493	.	-	.	ID=g1204.t1.exon9;Parent=g1204.t1
HiC_scaffold_1	AUGUSTUS	CDS	97240377	97240493	1.0	-	0	ID=g1204.t1.CDS9;Parent=g1204.t1
HiC_scaffold_1	AUGUSTUS	intron	97240494	97252166	1.0	-	.	ID=g1204.t1.intron9;Parent=g1204.t1
HiC_scaffold_1	AUGUSTUS	exon	97252167	97252254	.	-	.	ID=g1204.t1.exon10;Parent=g1204.t1
HiC_scaffold_1	AUGUSTUS	CDS	97252167	97252254	1.0	-	1	ID=g1204.t1.CDS10;Parent=g1204.t1
HiC_scaffold_1	AUGUSTUS	intron	97252255	97255204	1.0	-	.	ID=g1204.t1.intron10;Parent=g1204.t1
HiC_scaffold_1	AUGUSTUS	exon	97255205	97255302	.	-	.	ID=g1204.t1.exon11;Parent=g1204.t1
HiC_scaffold_1	AUGUSTUS	CDS	97255205	97255302	1.0	-	0	ID=g1204.t1.CDS11;Parent=g1204.t1
HiC_scaffold_1	AUGUSTUS	intron	97255303	97256346	1.0	-	.	ID=g1204.t1.intron11;Parent=g1204.t1
HiC_scaffold_1	AUGUSTUS	exon	97256347	97256491	.	-	.	ID=g1204.t1.exon12;Parent=g1204.t1
HiC_scaffold_1	AUGUSTUS	CDS	97256347	97256491	1.0	-	1	ID=g1204.t1.CDS12;Parent=g1204.t1
HiC_scaffold_1	AUGUSTUS	intron	97256492	97257337	1.0	-	.	ID=g1204.t1.intron12;Parent=g1204.t1
HiC_scaffold_1	AUGUSTUS	exon	97257338	97257360	.	-	.	ID=g1204.t1.exon13;Parent=g1204.t1
HiC_scaffold_1	AUGUSTUS	CDS	97257338	97257360	1.0	-	0	ID=g1204.t1.CDS13;Parent=g1204.t1
HiC_scaffold_1	AUGUSTUS	intron	97257361	97261749	1.0	-	.	ID=g1204.t1.intron13;Parent=g1204.t1
HiC_scaffold_1	AUGUSTUS	exon	97261750	97261890	.	-	.	ID=g1204.t1.exon14;Parent=g1204.t1
HiC_scaffold_1	AUGUSTUS	CDS	97261750	97261890	1.0	-	0	ID=g1204.t1.CDS14;Parent=g1204.t1
HiC_scaffold_1	AUGUSTUS	intron	97261891	97263782	1.0	-	.	ID=g1204.t1.intron14;Parent=g1204.t1
HiC_scaffold_1	AUGUSTUS	exon	97263783	97263924	.	-	.	ID=g1204.t1.exon15;Parent=g1204.t1
HiC_scaffold_1	AUGUSTUS	CDS	97263783	97263924	1.0	-	1	ID=g1204.t1.CDS15;Parent=g1204.t1
HiC_scaffold_1	AUGUSTUS	intron	97263925	97264842	1.0	-	.	ID=g1204.t1.intron15;Parent=g1204.t1
HiC_scaffold_1	AUGUSTUS	exon	97264843	97265001	.	-	.	ID=g1204.t1.exon16;Parent=g1204.t1
HiC_scaffold_1	AUGUSTUS	CDS	97264843	97265001	1.0	-	1	ID=g1204.t1.CDS16;Parent=g1204.t1
HiC_scaffold_1	AUGUSTUS	intron	97265002	97266728	1.0	-	.	ID=g1204.t1.intron16;Parent=g1204.t1
HiC_scaffold_1	AUGUSTUS	exon	97266729	97266856	.	-	.	ID=g1204.t1.exon17;Parent=g1204.t1
HiC_scaffold_1	AUGUSTUS	CDS	97266729	97266856	1.0	-	0	ID=g1204.t1.CDS17;Parent=g1204.t1
HiC_scaffold_1	AUGUSTUS	intron	97266857	97268416	1.0	-	.	ID=g1204.t1.intron17;Parent=g1204.t1
HiC_scaffold_1	AUGUSTUS	exon	97268417	97268528	.	-	.	ID=g1204.t1.exon18;Parent=g1204.t1
HiC_scaffold_1	AUGUSTUS	CDS	97268417	97268528	1.0	-	1	ID=g1204.t1.CDS18;Parent=g1204.t1
HiC_scaffold_1	AUGUSTUS	intron	97268529	97280432	1.0	-	.	ID=g1204.t1.intron18;Parent=g1204.t1
HiC_scaffold_1	AUGUSTUS	exon	97280433	97280554	.	-	.	ID=g1204.t1.exon19;Parent=g1204.t1
HiC_scaffold_1	AUGUSTUS	CDS	97280433	97280554	1.0	-	0	ID=g1204.t1.CDS19;Parent=g1204.t1
HiC_scaffold_1	AUGUSTUS	intron	97280555	97284938	1.0	-	.	ID=g1204.t1.intron19;Parent=g1204.t1
HiC_scaffold_1	AUGUSTUS	exon	97284939	97285088	.	-	.	ID=g1204.t1.exon20;Parent=g1204.t1
HiC_scaffold_1	AUGUSTUS	CDS	97284939	97285088	1.0	-	0	ID=g1204.t1.CDS20;Parent=g1204.t1
HiC_scaffold_1	AUGUSTUS	intron	97285089	97368593	1.0	-	.	ID=g1204.t1.intron20;Parent=g1204.t1
HiC_scaffold_1	AUGUSTUS	exon	97368594	97369961	.	-	.	ID=g1204.t1.exon21;Parent=g1204.t1
HiC_scaffold_1	AUGUSTUS	CDS	97368594	97369961	1.0	-	0	ID=g1204.t1.CDS21;Parent=g1204.t1
HiC_scaffold_1	AUGUSTUS	start_codon	97369959	97369961	.	-	0	ID=g1204.t1.start1;Parent=g1204.t1
HiC_scaffold_1	AUGUSTUS	stop_codon	97413390	97413392	.	-	0	ID=g1205.t1.stop1;Parent=g1205.t1
HiC_scaffold_1	AUGUSTUS	exon	97413390	97413472	.	-	.	ID=g1205.t1.exon1;Parent=g1205.t1
HiC_scaffold_1	AUGUSTUS	CDS	97413390	97413472	1.0	-	2	ID=g1205.t1.CDS1;Parent=g1205.t1
HiC_scaffold_1	AUGUSTUS	gene	97413390	97528815	.	-	.	ID=g1205
HiC_scaffold_1	AUGUSTUS	mRNA	97413390	97528815	1.0	-	.	ID=g1205.t1;Parent=g1205;em_target=9668.ENSMPUP00000004461;em_score=554.5;em_evalue=1e-169;em_tcov=.;em_OGs=COG5198@1|root,KOG3187@2759|Eukaryota,38E6D@33154|Opisthokonta,3BAFA@33208|Metazoa,3CZWF@33213|Bilateria,4823Z@7711|Chordata,48ZNB@7742|Vertebrata,3J8S2@40674|Mammalia,3EKHZ@33554|Carnivora;em_COG_cat=I;em_desc=Catalyzes the third of the four reactions of the long- chain fatty acids elongation cycle. This endoplasmic reticulum- bound enzymatic process, allows the addition of two carbons to the chain of long- and very long-chain fatty acids VLCFAs per cycle. This enzyme catalyzes the dehydration of the 3-hydroxyacyl-CoA intermediate into trans-2,3-enoyl-CoA, within each cycle of fatty acid elongation. Thereby, it participates to the production of VLCFAs of different chain lengths that are involved in multiple biological processes as precursors of membrane lipids and lipid mediators;em_max_annot_lvl=33208|Metazoa;em_Preferred_name=PTPLB;em_EC=4.2.1.134;em_KEGG_ko=ko:K10703;em_KEGG_Pathway=ko00062,ko01040,ko01110,ko01212,map00062,map01040,map01110,map01212;em_KEGG_Module=M00415;em_KEGG_Reaction=R07760,R10827;em_KEGG_rclass=RC00770,RC01095;em_BRITE=ko00000,ko00001,ko00002,ko01000,ko01004;em_PFAMs=PTPLA;em_GOs=GO:0000038,GO:0003674,GO:0003824,GO:0005488,GO:0005515,GO:0005575,GO:0005622,GO:0005623,GO:0005737,GO:0005783,GO:0005789,GO:0006082,GO:0006139,GO:0006163,GO:0006164,GO:0006629,GO:0006631,GO:0006633,GO:0006637,GO:0006643,GO:0006665,GO:0006725,GO:0006732,GO:0006753,GO:0006790,GO:0006793,GO:0006796,GO:0006807,GO:0008150,GO:0008152,GO:0008610,GO:0009058,GO:0009108,GO:0009117,GO:0009150,GO:0009152,GO:0009165,GO:0009259,GO:0009260,GO:0009987,GO:0012505,GO:0016020,GO:0016021,GO:0016053,GO:0016829,GO:0016835,GO:0016836,GO:0018130,GO:0018812,GO:0019438,GO:0019637,GO:0019693,GO:0019752,GO:0019899,GO:0030148,GO:0030176,GO:0030497,GO:0031224,GO:0031227,GO:0031984,GO:0032787,GO:0033865,GO:0033866,GO:0033875,GO:0034030,GO:0034032,GO:0034033,GO:0034641,GO:0034654,GO:0035336,GO:0035337,GO:0035338,GO:0035383,GO:0035384,GO:0042175,GO:0042761,GO:0043226,GO:0043227,GO:0043229,GO:0043231,GO:0043436,GO:0043603,GO:0043604,GO:0044237,GO:0044238,GO:0044249,GO:0044255,GO:0044271,GO:0044272,GO:0044281,GO:0044283,GO:0044422,GO:0044424,GO:0044425,GO:0044432,GO:0044444,GO:0044446,GO:0044464,GO:0046390,GO:0046394,GO:0046467,GO:0046483,GO:0046949,GO:0051186,GO:0051188,GO:0055086,GO:0071616,GO:0071704,GO:0072330,GO:0072521,GO:0072522,GO:0080023,GO:0090407,GO:0098827,GO:1901135,GO:1901137,GO:1901293,GO:1901360,GO:1901362,GO:1901564,GO:1901566,GO:1901568,GO:1901570,GO:1901576
HiC_scaffold_1	AUGUSTUS	intron	97413473	97419402	1.0	-	.	ID=g1205.t1.intron1;Parent=g1205.t1
HiC_scaffold_1	AUGUSTUS	exon	97419403	97419581	.	-	.	ID=g1205.t1.exon2;Parent=g1205.t1
HiC_scaffold_1	AUGUSTUS	CDS	97419403	97419581	1.0	-	1	ID=g1205.t1.CDS2;Parent=g1205.t1
HiC_scaffold_1	AUGUSTUS	intron	97419582	97421601	1.0	-	.	ID=g1205.t1.intron2;Parent=g1205.t1
HiC_scaffold_1	AUGUSTUS	exon	97421602	97421723	.	-	.	ID=g1205.t1.exon3;Parent=g1205.t1
HiC_scaffold_1	AUGUSTUS	CDS	97421602	97421723	1.0	-	0	ID=g1205.t1.CDS3;Parent=g1205.t1
HiC_scaffold_1	AUGUSTUS	intron	97421724	97446333	1.0	-	.	ID=g1205.t1.intron3;Parent=g1205.t1
HiC_scaffold_1	AUGUSTUS	exon	97446334	97446422	.	-	.	ID=g1205.t1.exon4;Parent=g1205.t1
HiC_scaffold_1	AUGUSTUS	CDS	97446334	97446422	1.0	-	2	ID=g1205.t1.CDS4;Parent=g1205.t1
HiC_scaffold_1	AUGUSTUS	intron	97446423	97493161	1.0	-	.	ID=g1205.t1.intron4;Parent=g1205.t1
HiC_scaffold_1	AUGUSTUS	exon	97493162	97493180	.	-	.	ID=g1205.t1.exon5;Parent=g1205.t1
HiC_scaffold_1	AUGUSTUS	CDS	97493162	97493180	1.0	-	0	ID=g1205.t1.CDS5;Parent=g1205.t1
HiC_scaffold_1	AUGUSTUS	intron	97493181	97525498	1.0	-	.	ID=g1205.t1.intron5;Parent=g1205.t1
HiC_scaffold_1	AUGUSTUS	exon	97525499	97525616	.	-	.	ID=g1205.t1.exon6;Parent=g1205.t1
HiC_scaffold_1	AUGUSTUS	CDS	97525499	97525616	1.0	-	1	ID=g1205.t1.CDS6;Parent=g1205.t1
HiC_scaffold_1	AUGUSTUS	intron	97525617	97528660	1.0	-	.	ID=g1205.t1.intron6;Parent=g1205.t1
HiC_scaffold_1	AUGUSTUS	exon	97528661	97528815	.	-	.	ID=g1205.t1.exon7;Parent=g1205.t1
HiC_scaffold_1	AUGUSTUS	CDS	97528661	97528815	1.0	-	0	ID=g1205.t1.CDS7;Parent=g1205.t1
HiC_scaffold_1	AUGUSTUS	start_codon	97528813	97528815	.	-	0	ID=g1205.t1.start1;Parent=g1205.t1
HiC_scaffold_1	AUGUSTUS	stop_codon	97558332	97558334	.	-	0	ID=g1206.t1.stop1;Parent=g1206.t1
HiC_scaffold_1	AUGUSTUS	stop_codon	97558332	97558334	.	-	0	ID=g1206.t2.stop1;Parent=g1206.t2
HiC_scaffold_1	AUGUSTUS	exon	97558332	97558576	.	-	.	ID=g1206.t1.exon1;Parent=g1206.t1
HiC_scaffold_1	AUGUSTUS	exon	97558332	97558576	.	-	.	ID=g1206.t2.exon1;Parent=g1206.t2
HiC_scaffold_1	AUGUSTUS	CDS	97558332	97558576	1.0	-	2	ID=g1206.t1.CDS1;Parent=g1206.t1
HiC_scaffold_1	AUGUSTUS	CDS	97558332	97558576	1.0	-	2	ID=g1206.t2.CDS1;Parent=g1206.t2
HiC_scaffold_1	AUGUSTUS	gene	97558332	97735341	.	-	.	ID=g1206
HiC_scaffold_1	AUGUSTUS	mRNA	97558332	97735341	1.0	-	.	ID=g1206.t1;Parent=g1206;em_target=9668.ENSMPUP00000004329;em_score=4337.5;em_evalue=0.0;em_tcov=.;em_OGs=KOG0613@1|root,KOG0613@2759|Eukaryota,38BAS@33154|Opisthokonta,3B9IR@33208|Metazoa,3CRJW@33213|Bilateria,488H9@7711|Chordata,4900H@7742|Vertebrata,3J1NA@40674|Mammalia,3ERXK@33554|Carnivora;em_COG_cat=T;em_desc=Myosin light chain kinase;em_max_annot_lvl=33208|Metazoa;em_Preferred_name=MYLK;em_EC=2.7.11.18;em_KEGG_ko=ko:K00907;em_KEGG_Pathway=ko04020,ko04022,ko04270,ko04371,ko04510,ko04611,ko04810,ko04921,ko04971,map04020,map04022,map04270,map04371,map04510,map04611,map04810,map04921,map04971;em_BRITE=ko00000,ko00001,ko01000,ko01001;em_PFAMs=23ISL,I-set,Pkinase,fn3;em_GOs=GO:0001568,GO:0001725,GO:0001944,GO:0003008,GO:0003012,GO:0003674,GO:0003824,GO:0004672,GO:0004674,GO:0004687,GO:0005488,GO:0005515,GO:0005575,GO:0005622,GO:0005623,GO:0005737,GO:0005829,GO:0005856,GO:0005886,GO:0005911,GO:0006464,GO:0006468,GO:0006793,GO:0006796,GO:0006807,GO:0006936,GO:0006939,GO:0006950,GO:0006970,GO:0006971,GO:0007275,GO:0007517,GO:0008150,GO:0008152,GO:0009628,GO:0009653,GO:0009887,GO:0009888,GO:0009987,GO:0010035,GO:0010038,GO:0010959,GO:0014820,GO:0015629,GO:0016020,GO:0016043,GO:0016301,GO:0016310,GO:0016740,GO:0016772,GO:0016773,GO:0019538,GO:0019899,GO:0022607,GO:0030027,GO:0030030,GO:0030031,GO:0030054,GO:0030334,GO:0030335,GO:0031252,GO:0032060,GO:0032153,GO:0032154,GO:0032155,GO:0032432,GO:0032501,GO:0032502,GO:0032879,GO:0033554,GO:0035239,GO:0035295,GO:0035690,GO:0035864,GO:0035865,GO:0035904,GO:0035909,GO:0036211,GO:0040012,GO:0040017,GO:0042221,GO:0042493,GO:0042641,GO:0042995,GO:0043170,GO:0043226,GO:0043228,GO:0043229,GO:0043232,GO:0043269,GO:0043270,GO:0043412,GO:0044085,GO:0044237,GO:0044238,GO:0044260,GO:0044267,GO:0044422,GO:0044424,GO:0044425,GO:0044430,GO:0044444,GO:0044446,GO:0044459,GO:0044464,GO:0048513,GO:0048514,GO:0048518,GO:0048522,GO:0048583,GO:0048584,GO:0048644,GO:0048729,GO:0048731,GO:0048745,GO:0048844,GO:0048856,GO:0050789,GO:0050794,GO:0050896,GO:0051049,GO:0051050,GO:0051270,GO:0051272,GO:0051592,GO:0051716,GO:0051924,GO:0051928,GO:0060414,GO:0060415,GO:0060537,GO:0060840,GO:0061041,GO:0061061,GO:0065007,GO:0070887,GO:0071214,GO:0071241,GO:0071248,GO:0071277,GO:0071470,GO:0071476,GO:0071704,GO:0071840,GO:0071944,GO:0072358,GO:0072359,GO:0080134,GO:0090303,GO:0097517,GO:0098590,GO:0104004,GO:0120025,GO:0120031,GO:0120036,GO:0140096,GO:1901564,GO:1903034,GO:1903036,GO:2000145,GO:2000147
HiC_scaffold_1	AUGUSTUS	mRNA	97558332	97735341	1.0	-	.	ID=g1206.t2;Parent=g1206;em_target=9668.ENSMPUP00000004329;em_score=4344.5;em_evalue=0.0;em_tcov=.;em_OGs=KOG0613@1|root,KOG0613@2759|Eukaryota,38BAS@33154|Opisthokonta,3B9IR@33208|Metazoa,3CRJW@33213|Bilateria,488H9@7711|Chordata,4900H@7742|Vertebrata,3J1NA@40674|Mammalia,3ERXK@33554|Carnivora;em_COG_cat=T;em_desc=Myosin light chain kinase;em_max_annot_lvl=33208|Metazoa;em_Preferred_name=MYLK;em_EC=2.7.11.18;em_KEGG_ko=ko:K00907;em_KEGG_Pathway=ko04020,ko04022,ko04270,ko04371,ko04510,ko04611,ko04810,ko04921,ko04971,map04020,map04022,map04270,map04371,map04510,map04611,map04810,map04921,map04971;em_BRITE=ko00000,ko00001,ko01000,ko01001;em_PFAMs=23ISL,I-set,Pkinase,fn3;em_GOs=GO:0001568,GO:0001725,GO:0001944,GO:0003008,GO:0003012,GO:0003674,GO:0003824,GO:0004672,GO:0004674,GO:0004687,GO:0005488,GO:0005515,GO:0005575,GO:0005622,GO:0005623,GO:0005737,GO:0005829,GO:0005856,GO:0005886,GO:0005911,GO:0006464,GO:0006468,GO:0006793,GO:0006796,GO:0006807,GO:0006936,GO:0006939,GO:0006950,GO:0006970,GO:0006971,GO:0007275,GO:0007517,GO:0008150,GO:0008152,GO:0009628,GO:0009653,GO:0009887,GO:0009888,GO:0009987,GO:0010035,GO:0010038,GO:0010959,GO:0014820,GO:0015629,GO:0016020,GO:0016043,GO:0016301,GO:0016310,GO:0016740,GO:0016772,GO:0016773,GO:0019538,GO:0019899,GO:0022607,GO:0030027,GO:0030030,GO:0030031,GO:0030054,GO:0030334,GO:0030335,GO:0031252,GO:0032060,GO:0032153,GO:0032154,GO:0032155,GO:0032432,GO:0032501,GO:0032502,GO:0032879,GO:0033554,GO:0035239,GO:0035295,GO:0035690,GO:0035864,GO:0035865,GO:0035904,GO:0035909,GO:0036211,GO:0040012,GO:0040017,GO:0042221,GO:0042493,GO:0042641,GO:0042995,GO:0043170,GO:0043226,GO:0043228,GO:0043229,GO:0043232,GO:0043269,GO:0043270,GO:0043412,GO:0044085,GO:0044237,GO:0044238,GO:0044260,GO:0044267,GO:0044422,GO:0044424,GO:0044425,GO:0044430,GO:0044444,GO:0044446,GO:0044459,GO:0044464,GO:0048513,GO:0048514,GO:0048518,GO:0048522,GO:0048583,GO:0048584,GO:0048644,GO:0048729,GO:0048731,GO:0048745,GO:0048844,GO:0048856,GO:0050789,GO:0050794,GO:0050896,GO:0051049,GO:0051050,GO:0051270,GO:0051272,GO:0051592,GO:0051716,GO:0051924,GO:0051928,GO:0060414,GO:0060415,GO:0060537,GO:0060840,GO:0061041,GO:0061061,GO:0065007,GO:0070887,GO:0071214,GO:0071241,GO:0071248,GO:0071277,GO:0071470,GO:0071476,GO:0071704,GO:0071840,GO:0071944,GO:0072358,GO:0072359,GO:0080134,GO:0090303,GO:0097517,GO:0098590,GO:0104004,GO:0120025,GO:0120031,GO:0120036,GO:0140096,GO:1901564,GO:1903034,GO:1903036,GO:2000145,GO:2000147
HiC_scaffold_1	AUGUSTUS	intron	97558577	97561228	1.0	-	.	ID=g1206.t1.intron1;Parent=g1206.t1
HiC_scaffold_1	AUGUSTUS	intron	97558577	97561228	1.0	-	.	ID=g1206.t2.intron1;Parent=g1206.t2
HiC_scaffold_1	AUGUSTUS	exon	97561229	97561357	.	-	.	ID=g1206.t1.exon2;Parent=g1206.t1
HiC_scaffold_1	AUGUSTUS	CDS	97561229	97561357	1.0	-	2	ID=g1206.t1.CDS2;Parent=g1206.t1
HiC_scaffold_1	AUGUSTUS	exon	97561229	97561360	.	-	.	ID=g1206.t2.exon2;Parent=g1206.t2
HiC_scaffold_1	AUGUSTUS	CDS	97561229	97561360	1.0	-	2	ID=g1206.t2.CDS2;Parent=g1206.t2
HiC_scaffold_1	AUGUSTUS	intron	97561358	97562953	1.0	-	.	ID=g1206.t1.intron2;Parent=g1206.t1
HiC_scaffold_1	AUGUSTUS	intron	97561361	97562953	1.0	-	.	ID=g1206.t2.intron2;Parent=g1206.t2
HiC_scaffold_1	AUGUSTUS	exon	97562954	97563083	.	-	.	ID=g1206.t1.exon3;Parent=g1206.t1
HiC_scaffold_1	AUGUSTUS	exon	97562954	97563083	.	-	.	ID=g1206.t2.exon3;Parent=g1206.t2
HiC_scaffold_1	AUGUSTUS	CDS	97562954	97563083	1.0	-	0	ID=g1206.t1.CDS3;Parent=g1206.t1
HiC_scaffold_1	AUGUSTUS	CDS	97562954	97563083	1.0	-	0	ID=g1206.t2.CDS3;Parent=g1206.t2
HiC_scaffold_1	AUGUSTUS	intron	97563084	97568705	1.0	-	.	ID=g1206.t1.intron3;Parent=g1206.t1
HiC_scaffold_1	AUGUSTUS	intron	97563084	97568705	1.0	-	.	ID=g1206.t2.intron3;Parent=g1206.t2
HiC_scaffold_1	AUGUSTUS	exon	97568706	97568829	.	-	.	ID=g1206.t1.exon4;Parent=g1206.t1
HiC_scaffold_1	AUGUSTUS	exon	97568706	97568829	.	-	.	ID=g1206.t2.exon4;Parent=g1206.t2
HiC_scaffold_1	AUGUSTUS	CDS	97568706	97568829	1.0	-	1	ID=g1206.t1.CDS4;Parent=g1206.t1
HiC_scaffold_1	AUGUSTUS	CDS	97568706	97568829	1.0	-	1	ID=g1206.t2.CDS4;Parent=g1206.t2
HiC_scaffold_1	AUGUSTUS	intron	97568830	97571360	1.0	-	.	ID=g1206.t1.intron4;Parent=g1206.t1
HiC_scaffold_1	AUGUSTUS	intron	97568830	97571360	1.0	-	.	ID=g1206.t2.intron4;Parent=g1206.t2
HiC_scaffold_1	AUGUSTUS	exon	97571361	97571513	.	-	.	ID=g1206.t1.exon5;Parent=g1206.t1
HiC_scaffold_1	AUGUSTUS	exon	97571361	97571513	.	-	.	ID=g1206.t2.exon5;Parent=g1206.t2
HiC_scaffold_1	AUGUSTUS	CDS	97571361	97571513	1.0	-	1	ID=g1206.t1.CDS5;Parent=g1206.t1
HiC_scaffold_1	AUGUSTUS	CDS	97571361	97571513	1.0	-	1	ID=g1206.t2.CDS5;Parent=g1206.t2
HiC_scaffold_1	AUGUSTUS	intron	97571514	97579810	1.0	-	.	ID=g1206.t1.intron5;Parent=g1206.t1
HiC_scaffold_1	AUGUSTUS	intron	97571514	97579810	1.0	-	.	ID=g1206.t2.intron5;Parent=g1206.t2
HiC_scaffold_1	AUGUSTUS	exon	97579811	97579934	.	-	.	ID=g1206.t1.exon6;Parent=g1206.t1
HiC_scaffold_1	AUGUSTUS	exon	97579811	97579934	.	-	.	ID=g1206.t2.exon6;Parent=g1206.t2
HiC_scaffold_1	AUGUSTUS	CDS	97579811	97579934	1.0	-	2	ID=g1206.t1.CDS6;Parent=g1206.t1
HiC_scaffold_1	AUGUSTUS	CDS	97579811	97579934	1.0	-	2	ID=g1206.t2.CDS6;Parent=g1206.t2
HiC_scaffold_1	AUGUSTUS	intron	97579935	97582138	1.0	-	.	ID=g1206.t1.intron6;Parent=g1206.t1
HiC_scaffold_1	AUGUSTUS	intron	97579935	97582138	1.0	-	.	ID=g1206.t2.intron6;Parent=g1206.t2
HiC_scaffold_1	AUGUSTUS	exon	97582139	97582356	.	-	.	ID=g1206.t1.exon7;Parent=g1206.t1
HiC_scaffold_1	AUGUSTUS	exon	97582139	97582356	.	-	.	ID=g1206.t2.exon7;Parent=g1206.t2
HiC_scaffold_1	AUGUSTUS	CDS	97582139	97582356	1.0	-	1	ID=g1206.t1.CDS7;Parent=g1206.t1
HiC_scaffold_1	AUGUSTUS	CDS	97582139	97582356	1.0	-	1	ID=g1206.t2.CDS7;Parent=g1206.t2
HiC_scaffold_1	AUGUSTUS	intron	97582357	97588208	1.0	-	.	ID=g1206.t1.intron7;Parent=g1206.t1
HiC_scaffold_1	AUGUSTUS	intron	97582357	97588208	1.0	-	.	ID=g1206.t2.intron7;Parent=g1206.t2
HiC_scaffold_1	AUGUSTUS	exon	97588209	97588412	.	-	.	ID=g1206.t1.exon8;Parent=g1206.t1
HiC_scaffold_1	AUGUSTUS	exon	97588209	97588412	.	-	.	ID=g1206.t2.exon8;Parent=g1206.t2
HiC_scaffold_1	AUGUSTUS	CDS	97588209	97588412	1.0	-	1	ID=g1206.t1.CDS8;Parent=g1206.t1
HiC_scaffold_1	AUGUSTUS	CDS	97588209	97588412	1.0	-	1	ID=g1206.t2.CDS8;Parent=g1206.t2
HiC_scaffold_1	AUGUSTUS	intron	97588413	97589670	1.0	-	.	ID=g1206.t1.intron8;Parent=g1206.t1
HiC_scaffold_1	AUGUSTUS	intron	97588413	97589670	1.0	-	.	ID=g1206.t2.intron8;Parent=g1206.t2
HiC_scaffold_1	AUGUSTUS	exon	97589671	97589764	.	-	.	ID=g1206.t1.exon9;Parent=g1206.t1
HiC_scaffold_1	AUGUSTUS	exon	97589671	97589764	.	-	.	ID=g1206.t2.exon9;Parent=g1206.t2
HiC_scaffold_1	AUGUSTUS	CDS	97589671	97589764	1.0	-	2	ID=g1206.t1.CDS9;Parent=g1206.t1
HiC_scaffold_1	AUGUSTUS	CDS	97589671	97589764	1.0	-	2	ID=g1206.t2.CDS9;Parent=g1206.t2
HiC_scaffold_1	AUGUSTUS	intron	97589765	97589865	1.0	-	.	ID=g1206.t1.intron9;Parent=g1206.t1
HiC_scaffold_1	AUGUSTUS	intron	97589765	97589865	1.0	-	.	ID=g1206.t2.intron9;Parent=g1206.t2
HiC_scaffold_1	AUGUSTUS	exon	97589866	97589898	.	-	.	ID=g1206.t1.exon10;Parent=g1206.t1
HiC_scaffold_1	AUGUSTUS	exon	97589866	97589898	.	-	.	ID=g1206.t2.exon10;Parent=g1206.t2
HiC_scaffold_1	AUGUSTUS	CDS	97589866	97589898	1.0	-	2	ID=g1206.t1.CDS10;Parent=g1206.t1
HiC_scaffold_1	AUGUSTUS	CDS	97589866	97589898	1.0	-	2	ID=g1206.t2.CDS10;Parent=g1206.t2
HiC_scaffold_1	AUGUSTUS	intron	97589899	97598440	1.0	-	.	ID=g1206.t1.intron10;Parent=g1206.t1
HiC_scaffold_1	AUGUSTUS	intron	97589899	97598440	1.0	-	.	ID=g1206.t2.intron10;Parent=g1206.t2
HiC_scaffold_1	AUGUSTUS	exon	97598441	97598743	.	-	.	ID=g1206.t1.exon11;Parent=g1206.t1
HiC_scaffold_1	AUGUSTUS	exon	97598441	97598743	.	-	.	ID=g1206.t2.exon11;Parent=g1206.t2
HiC_scaffold_1	AUGUSTUS	CDS	97598441	97598743	1.0	-	2	ID=g1206.t1.CDS11;Parent=g1206.t1
HiC_scaffold_1	AUGUSTUS	CDS	97598441	97598743	1.0	-	2	ID=g1206.t2.CDS11;Parent=g1206.t2
HiC_scaffold_1	AUGUSTUS	intron	97598744	97603931	1.0	-	.	ID=g1206.t1.intron11;Parent=g1206.t1
HiC_scaffold_1	AUGUSTUS	intron	97598744	97603931	1.0	-	.	ID=g1206.t2.intron11;Parent=g1206.t2
HiC_scaffold_1	AUGUSTUS	exon	97603932	97604085	.	-	.	ID=g1206.t1.exon12;Parent=g1206.t1
HiC_scaffold_1	AUGUSTUS	exon	97603932	97604085	.	-	.	ID=g1206.t2.exon12;Parent=g1206.t2
HiC_scaffold_1	AUGUSTUS	CDS	97603932	97604085	1.0	-	0	ID=g1206.t1.CDS12;Parent=g1206.t1
HiC_scaffold_1	AUGUSTUS	CDS	97603932	97604085	1.0	-	0	ID=g1206.t2.CDS12;Parent=g1206.t2
HiC_scaffold_1	AUGUSTUS	intron	97604086	97605990	1.0	-	.	ID=g1206.t1.intron12;Parent=g1206.t1
HiC_scaffold_1	AUGUSTUS	intron	97604086	97605990	1.0	-	.	ID=g1206.t2.intron12;Parent=g1206.t2
HiC_scaffold_1	AUGUSTUS	exon	97605991	97606118	.	-	.	ID=g1206.t1.exon13;Parent=g1206.t1
HiC_scaffold_1	AUGUSTUS	exon	97605991	97606118	.	-	.	ID=g1206.t2.exon13;Parent=g1206.t2
HiC_scaffold_1	AUGUSTUS	CDS	97605991	97606118	1.0	-	2	ID=g1206.t1.CDS13;Parent=g1206.t1
HiC_scaffold_1	AUGUSTUS	CDS	97605991	97606118	1.0	-	2	ID=g1206.t2.CDS13;Parent=g1206.t2
HiC_scaffold_1	AUGUSTUS	intron	97606119	97607092	1.0	-	.	ID=g1206.t1.intron13;Parent=g1206.t1
HiC_scaffold_1	AUGUSTUS	intron	97606119	97607092	1.0	-	.	ID=g1206.t2.intron13;Parent=g1206.t2
HiC_scaffold_1	AUGUSTUS	exon	97607093	97607143	.	-	.	ID=g1206.t1.exon14;Parent=g1206.t1
HiC_scaffold_1	AUGUSTUS	exon	97607093	97607143	.	-	.	ID=g1206.t2.exon14;Parent=g1206.t2
HiC_scaffold_1	AUGUSTUS	CDS	97607093	97607143	1.0	-	2	ID=g1206.t1.CDS14;Parent=g1206.t1
HiC_scaffold_1	AUGUSTUS	CDS	97607093	97607143	1.0	-	2	ID=g1206.t2.CDS14;Parent=g1206.t2
HiC_scaffold_1	AUGUSTUS	intron	97607144	97620603	1.0	-	.	ID=g1206.t1.intron14;Parent=g1206.t1
HiC_scaffold_1	AUGUSTUS	intron	97607144	97620603	1.0	-	.	ID=g1206.t2.intron14;Parent=g1206.t2
HiC_scaffold_1	AUGUSTUS	exon	97620604	97620690	.	-	.	ID=g1206.t1.exon15;Parent=g1206.t1
HiC_scaffold_1	AUGUSTUS	exon	97620604	97620690	.	-	.	ID=g1206.t2.exon15;Parent=g1206.t2
HiC_scaffold_1	AUGUSTUS	CDS	97620604	97620690	1.0	-	2	ID=g1206.t1.CDS15;Parent=g1206.t1
HiC_scaffold_1	AUGUSTUS	CDS	97620604	97620690	1.0	-	2	ID=g1206.t2.CDS15;Parent=g1206.t2
HiC_scaffold_1	AUGUSTUS	intron	97620691	97630415	1.0	-	.	ID=g1206.t1.intron15;Parent=g1206.t1
HiC_scaffold_1	AUGUSTUS	intron	97620691	97630415	1.0	-	.	ID=g1206.t2.intron15;Parent=g1206.t2
HiC_scaffold_1	AUGUSTUS	exon	97630416	97630532	.	-	.	ID=g1206.t1.exon16;Parent=g1206.t1
HiC_scaffold_1	AUGUSTUS	exon	97630416	97630532	.	-	.	ID=g1206.t2.exon16;Parent=g1206.t2
HiC_scaffold_1	AUGUSTUS	CDS	97630416	97630532	1.0	-	2	ID=g1206.t1.CDS16;Parent=g1206.t1
HiC_scaffold_1	AUGUSTUS	CDS	97630416	97630532	1.0	-	2	ID=g1206.t2.CDS16;Parent=g1206.t2
HiC_scaffold_1	AUGUSTUS	intron	97630533	97637687	1.0	-	.	ID=g1206.t1.intron16;Parent=g1206.t1
HiC_scaffold_1	AUGUSTUS	intron	97630533	97637687	1.0	-	.	ID=g1206.t2.intron16;Parent=g1206.t2
HiC_scaffold_1	AUGUSTUS	exon	97637688	97638853	.	-	.	ID=g1206.t1.exon17;Parent=g1206.t1
HiC_scaffold_1	AUGUSTUS	exon	97637688	97638853	.	-	.	ID=g1206.t2.exon17;Parent=g1206.t2
HiC_scaffold_1	AUGUSTUS	CDS	97637688	97638853	1.0	-	1	ID=g1206.t1.CDS17;Parent=g1206.t1
HiC_scaffold_1	AUGUSTUS	CDS	97637688	97638853	1.0	-	1	ID=g1206.t2.CDS17;Parent=g1206.t2
HiC_scaffold_1	AUGUSTUS	intron	97638854	97639297	1.0	-	.	ID=g1206.t1.intron17;Parent=g1206.t1
HiC_scaffold_1	AUGUSTUS	intron	97638854	97639297	1.0	-	.	ID=g1206.t2.intron17;Parent=g1206.t2
HiC_scaffold_1	AUGUSTUS	exon	97639298	97639369	.	-	.	ID=g1206.t1.exon18;Parent=g1206.t1
HiC_scaffold_1	AUGUSTUS	exon	97639298	97639369	.	-	.	ID=g1206.t2.exon18;Parent=g1206.t2
HiC_scaffold_1	AUGUSTUS	CDS	97639298	97639369	1.0	-	1	ID=g1206.t1.CDS18;Parent=g1206.t1
HiC_scaffold_1	AUGUSTUS	CDS	97639298	97639369	1.0	-	1	ID=g1206.t2.CDS18;Parent=g1206.t2
HiC_scaffold_1	AUGUSTUS	intron	97639370	97645021	1.0	-	.	ID=g1206.t1.intron18;Parent=g1206.t1
HiC_scaffold_1	AUGUSTUS	intron	97639370	97645021	1.0	-	.	ID=g1206.t2.intron18;Parent=g1206.t2
HiC_scaffold_1	AUGUSTUS	exon	97645022	97645271	.	-	.	ID=g1206.t1.exon19;Parent=g1206.t1
HiC_scaffold_1	AUGUSTUS	exon	97645022	97645271	.	-	.	ID=g1206.t2.exon19;Parent=g1206.t2
HiC_scaffold_1	AUGUSTUS	CDS	97645022	97645271	1.0	-	2	ID=g1206.t1.CDS19;Parent=g1206.t1
HiC_scaffold_1	AUGUSTUS	CDS	97645022	97645271	1.0	-	2	ID=g1206.t2.CDS19;Parent=g1206.t2
HiC_scaffold_1	AUGUSTUS	intron	97645272	97646050	1.0	-	.	ID=g1206.t1.intron19;Parent=g1206.t1
HiC_scaffold_1	AUGUSTUS	intron	97645272	97646050	1.0	-	.	ID=g1206.t2.intron19;Parent=g1206.t2
HiC_scaffold_1	AUGUSTUS	exon	97646051	97646248	.	-	.	ID=g1206.t1.exon20;Parent=g1206.t1
HiC_scaffold_1	AUGUSTUS	exon	97646051	97646248	.	-	.	ID=g1206.t2.exon20;Parent=g1206.t2
HiC_scaffold_1	AUGUSTUS	CDS	97646051	97646248	1.0	-	2	ID=g1206.t1.CDS20;Parent=g1206.t1
HiC_scaffold_1	AUGUSTUS	CDS	97646051	97646248	1.0	-	2	ID=g1206.t2.CDS20;Parent=g1206.t2
HiC_scaffold_1	AUGUSTUS	intron	97646249	97648022	1.0	-	.	ID=g1206.t1.intron20;Parent=g1206.t1
HiC_scaffold_1	AUGUSTUS	intron	97646249	97648022	1.0	-	.	ID=g1206.t2.intron20;Parent=g1206.t2
HiC_scaffold_1	AUGUSTUS	exon	97648023	97648160	.	-	.	ID=g1206.t1.exon21;Parent=g1206.t1
HiC_scaffold_1	AUGUSTUS	exon	97648023	97648160	.	-	.	ID=g1206.t2.exon21;Parent=g1206.t2
HiC_scaffold_1	AUGUSTUS	CDS	97648023	97648160	1.0	-	2	ID=g1206.t1.CDS21;Parent=g1206.t1
HiC_scaffold_1	AUGUSTUS	CDS	97648023	97648160	1.0	-	2	ID=g1206.t2.CDS21;Parent=g1206.t2
HiC_scaffold_1	AUGUSTUS	intron	97648161	97659893	1.0	-	.	ID=g1206.t1.intron21;Parent=g1206.t1
HiC_scaffold_1	AUGUSTUS	intron	97648161	97659893	1.0	-	.	ID=g1206.t2.intron21;Parent=g1206.t2
HiC_scaffold_1	AUGUSTUS	exon	97659894	97660046	.	-	.	ID=g1206.t1.exon22;Parent=g1206.t1
HiC_scaffold_1	AUGUSTUS	exon	97659894	97660046	.	-	.	ID=g1206.t2.exon22;Parent=g1206.t2
HiC_scaffold_1	AUGUSTUS	CDS	97659894	97660046	1.0	-	2	ID=g1206.t1.CDS22;Parent=g1206.t1
HiC_scaffold_1	AUGUSTUS	CDS	97659894	97660046	1.0	-	2	ID=g1206.t2.CDS22;Parent=g1206.t2
HiC_scaffold_1	AUGUSTUS	intron	97660047	97663469	1.0	-	.	ID=g1206.t1.intron22;Parent=g1206.t1
HiC_scaffold_1	AUGUSTUS	intron	97660047	97663469	1.0	-	.	ID=g1206.t2.intron22;Parent=g1206.t2
HiC_scaffold_1	AUGUSTUS	exon	97663470	97663604	.	-	.	ID=g1206.t1.exon23;Parent=g1206.t1
HiC_scaffold_1	AUGUSTUS	exon	97663470	97663604	.	-	.	ID=g1206.t2.exon23;Parent=g1206.t2
HiC_scaffold_1	AUGUSTUS	CDS	97663470	97663604	1.0	-	2	ID=g1206.t1.CDS23;Parent=g1206.t1
HiC_scaffold_1	AUGUSTUS	CDS	97663470	97663604	1.0	-	2	ID=g1206.t2.CDS23;Parent=g1206.t2
HiC_scaffold_1	AUGUSTUS	intron	97663605	97667820	1.0	-	.	ID=g1206.t1.intron23;Parent=g1206.t1
HiC_scaffold_1	AUGUSTUS	intron	97663605	97667820	1.0	-	.	ID=g1206.t2.intron23;Parent=g1206.t2
HiC_scaffold_1	AUGUSTUS	exon	97667821	97668027	.	-	.	ID=g1206.t1.exon24;Parent=g1206.t1
HiC_scaffold_1	AUGUSTUS	exon	97667821	97668027	.	-	.	ID=g1206.t2.exon24;Parent=g1206.t2
HiC_scaffold_1	AUGUSTUS	CDS	97667821	97668027	1.0	-	2	ID=g1206.t1.CDS24;Parent=g1206.t1
HiC_scaffold_1	AUGUSTUS	CDS	97667821	97668027	1.0	-	2	ID=g1206.t2.CDS24;Parent=g1206.t2
HiC_scaffold_1	AUGUSTUS	intron	97668028	97668593	1.0	-	.	ID=g1206.t1.intron24;Parent=g1206.t1
HiC_scaffold_1	AUGUSTUS	intron	97668028	97668593	1.0	-	.	ID=g1206.t2.intron24;Parent=g1206.t2
HiC_scaffold_1	AUGUSTUS	exon	97668594	97669129	.	-	.	ID=g1206.t1.exon25;Parent=g1206.t1
HiC_scaffold_1	AUGUSTUS	exon	97668594	97669129	.	-	.	ID=g1206.t2.exon25;Parent=g1206.t2
HiC_scaffold_1	AUGUSTUS	CDS	97668594	97669129	1.0	-	1	ID=g1206.t1.CDS25;Parent=g1206.t1
HiC_scaffold_1	AUGUSTUS	CDS	97668594	97669129	1.0	-	1	ID=g1206.t2.CDS25;Parent=g1206.t2
HiC_scaffold_1	AUGUSTUS	intron	97669130	97670184	1.0	-	.	ID=g1206.t1.intron25;Parent=g1206.t1
HiC_scaffold_1	AUGUSTUS	intron	97669130	97670184	1.0	-	.	ID=g1206.t2.intron25;Parent=g1206.t2
HiC_scaffold_1	AUGUSTUS	exon	97670185	97670203	.	-	.	ID=g1206.t1.exon26;Parent=g1206.t1
HiC_scaffold_1	AUGUSTUS	exon	97670185	97670203	.	-	.	ID=g1206.t2.exon26;Parent=g1206.t2
HiC_scaffold_1	AUGUSTUS	CDS	97670185	97670203	1.0	-	2	ID=g1206.t1.CDS26;Parent=g1206.t1
HiC_scaffold_1	AUGUSTUS	CDS	97670185	97670203	1.0	-	2	ID=g1206.t2.CDS26;Parent=g1206.t2
HiC_scaffold_1	AUGUSTUS	intron	97670204	97672152	1.0	-	.	ID=g1206.t1.intron26;Parent=g1206.t1
HiC_scaffold_1	AUGUSTUS	intron	97670204	97672152	1.0	-	.	ID=g1206.t2.intron26;Parent=g1206.t2
HiC_scaffold_1	AUGUSTUS	exon	97672153	97672318	.	-	.	ID=g1206.t1.exon27;Parent=g1206.t1
HiC_scaffold_1	AUGUSTUS	exon	97672153	97672318	.	-	.	ID=g1206.t2.exon27;Parent=g1206.t2
HiC_scaffold_1	AUGUSTUS	CDS	97672153	97672318	1.0	-	0	ID=g1206.t1.CDS27;Parent=g1206.t1
HiC_scaffold_1	AUGUSTUS	CDS	97672153	97672318	1.0	-	0	ID=g1206.t2.CDS27;Parent=g1206.t2
HiC_scaffold_1	AUGUSTUS	intron	97672319	97673281	1.0	-	.	ID=g1206.t1.intron27;Parent=g1206.t1
HiC_scaffold_1	AUGUSTUS	intron	97672319	97673281	1.0	-	.	ID=g1206.t2.intron27;Parent=g1206.t2
HiC_scaffold_1	AUGUSTUS	exon	97673282	97673447	.	-	.	ID=g1206.t1.exon28;Parent=g1206.t1
HiC_scaffold_1	AUGUSTUS	exon	97673282	97673447	.	-	.	ID=g1206.t2.exon28;Parent=g1206.t2
HiC_scaffold_1	AUGUSTUS	CDS	97673282	97673447	1.0	-	1	ID=g1206.t1.CDS28;Parent=g1206.t1
HiC_scaffold_1	AUGUSTUS	CDS	97673282	97673447	1.0	-	1	ID=g1206.t2.CDS28;Parent=g1206.t2
HiC_scaffold_1	AUGUSTUS	intron	97673448	97674354	1.0	-	.	ID=g1206.t1.intron28;Parent=g1206.t1
HiC_scaffold_1	AUGUSTUS	intron	97673448	97674354	1.0	-	.	ID=g1206.t2.intron28;Parent=g1206.t2
HiC_scaffold_1	AUGUSTUS	exon	97674355	97674403	.	-	.	ID=g1206.t1.exon29;Parent=g1206.t1
HiC_scaffold_1	AUGUSTUS	exon	97674355	97674403	.	-	.	ID=g1206.t2.exon29;Parent=g1206.t2
HiC_scaffold_1	AUGUSTUS	CDS	97674355	97674403	1.0	-	2	ID=g1206.t1.CDS29;Parent=g1206.t1
HiC_scaffold_1	AUGUSTUS	CDS	97674355	97674403	1.0	-	2	ID=g1206.t2.CDS29;Parent=g1206.t2
HiC_scaffold_1	AUGUSTUS	intron	97674404	97687839	1.0	-	.	ID=g1206.t1.intron29;Parent=g1206.t1
HiC_scaffold_1	AUGUSTUS	intron	97674404	97687839	1.0	-	.	ID=g1206.t2.intron29;Parent=g1206.t2
HiC_scaffold_1	AUGUSTUS	exon	97687840	97688047	.	-	.	ID=g1206.t1.exon30;Parent=g1206.t1
HiC_scaffold_1	AUGUSTUS	exon	97687840	97688047	.	-	.	ID=g1206.t2.exon30;Parent=g1206.t2
HiC_scaffold_1	AUGUSTUS	CDS	97687840	97688047	1.0	-	0	ID=g1206.t1.CDS30;Parent=g1206.t1
HiC_scaffold_1	AUGUSTUS	CDS	97687840	97688047	1.0	-	0	ID=g1206.t2.CDS30;Parent=g1206.t2
HiC_scaffold_1	AUGUSTUS	intron	97688048	97730756	1.0	-	.	ID=g1206.t1.intron30;Parent=g1206.t1
HiC_scaffold_1	AUGUSTUS	intron	97688048	97730756	1.0	-	.	ID=g1206.t2.intron30;Parent=g1206.t2
HiC_scaffold_1	AUGUSTUS	exon	97730757	97730924	.	-	.	ID=g1206.t1.exon31;Parent=g1206.t1
HiC_scaffold_1	AUGUSTUS	exon	97730757	97730924	.	-	.	ID=g1206.t2.exon31;Parent=g1206.t2
HiC_scaffold_1	AUGUSTUS	CDS	97730757	97730924	1.0	-	0	ID=g1206.t1.CDS31;Parent=g1206.t1
HiC_scaffold_1	AUGUSTUS	CDS	97730757	97730924	1.0	-	0	ID=g1206.t2.CDS31;Parent=g1206.t2
HiC_scaffold_1	AUGUSTUS	intron	97730925	97735311	1.0	-	.	ID=g1206.t1.intron31;Parent=g1206.t1
HiC_scaffold_1	AUGUSTUS	intron	97730925	97735311	1.0	-	.	ID=g1206.t2.intron31;Parent=g1206.t2
HiC_scaffold_1	AUGUSTUS	exon	97735312	97735341	.	-	.	ID=g1206.t1.exon32;Parent=g1206.t1
HiC_scaffold_1	AUGUSTUS	exon	97735312	97735341	.	-	.	ID=g1206.t2.exon32;Parent=g1206.t2
HiC_scaffold_1	AUGUSTUS	CDS	97735312	97735341	1.0	-	0	ID=g1206.t1.CDS32;Parent=g1206.t1
HiC_scaffold_1	AUGUSTUS	CDS	97735312	97735341	1.0	-	0	ID=g1206.t2.CDS32;Parent=g1206.t2
HiC_scaffold_1	AUGUSTUS	start_codon	97735339	97735341	.	-	0	ID=g1206.t1.start1;Parent=g1206.t1
HiC_scaffold_1	AUGUSTUS	start_codon	97735339	97735341	.	-	0	ID=g1206.t2.start1;Parent=g1206.t2
HiC_scaffold_1	AUGUSTUS	stop_codon	97860701	97860703	.	-	0	ID=g1207.t1.stop1;Parent=g1207.t1
HiC_scaffold_1	GeneMark.hmm3	stop_codon	97860701	97860703	.	-	0	ID=g1207.t2.stop1;Parent=g1207.t2
HiC_scaffold_1	GeneMark.hmm3	CDS	97860701	97861058	.	-	1	ID=g1207.t2.CDS1;Parent=g1207.t2
HiC_scaffold_1	GeneMark.hmm3	exon	97860701	97861058	.	-	1	ID=g1207.t2.exon1;Parent=g1207.t2
HiC_scaffold_1	AUGUSTUS	exon	97860701	97861637	.	-	.	ID=g1207.t1.exon1;Parent=g1207.t1
HiC_scaffold_1	AUGUSTUS	CDS	97860701	97861637	1.0	-	1	ID=g1207.t1.CDS1;Parent=g1207.t1
HiC_scaffold_1	AUGUSTUS	gene	97860701	97904424	.	-	.	ID=g1207
HiC_scaffold_1	GeneMark.hmm3	mRNA	97860701	97904424	.	-	.	ID=g1207.t2;Parent=g1207;em_target=9668.ENSMPUP00000004321;em_score=1461.7;em_evalue=0.0;em_tcov=.;em_OGs=2918S@1|root,2R84N@2759|Eukaryota,38BCG@33154|Opisthokonta,3BK2N@33208|Metazoa,3D0UT@33213|Bilateria,481CP@7711|Chordata,48YJ9@7742|Vertebrata,3J5EI@40674|Mammalia,3EM1J@33554|Carnivora;em_COG_cat=S;em_desc=Coiled-coil domain containing 14;em_max_annot_lvl=33208|Metazoa;em_Preferred_name=CCDC14;em_KEGG_ko=ko:K16541;em_BRITE=ko00000,ko03036;em_PFAMs=CCDC14;em_GOs=GO:0005575,GO:0005622,GO:0005623,GO:0005737,GO:0005813,GO:0005815,GO:0005856,GO:0008104,GO:0008150,GO:0015630,GO:0033036,GO:0033365,GO:0034451,GO:0034613,GO:0043226,GO:0043228,GO:0043229,GO:0043232,GO:0044380,GO:0044422,GO:0044424,GO:0044430,GO:0044444,GO:0044446,GO:0044450,GO:0044464,GO:0051179,GO:0051641,GO:0070727,GO:0071539,GO:0072698,GO:1905508
HiC_scaffold_1	AUGUSTUS	mRNA	97860701	97904424	1.0	-	.	ID=g1207.t1;Parent=g1207;em_target=9668.ENSMPUP00000004321;em_score=1948.1;em_evalue=0.0;em_tcov=.;em_OGs=2918S@1|root,2R84N@2759|Eukaryota,38BCG@33154|Opisthokonta,3BK2N@33208|Metazoa,3D0UT@33213|Bilateria,481CP@7711|Chordata,48YJ9@7742|Vertebrata,3J5EI@40674|Mammalia,3EM1J@33554|Carnivora;em_COG_cat=S;em_desc=Coiled-coil domain containing 14;em_max_annot_lvl=33208|Metazoa;em_Preferred_name=CCDC14;em_KEGG_ko=ko:K16541;em_BRITE=ko00000,ko03036;em_PFAMs=CCDC14;em_GOs=GO:0005575,GO:0005622,GO:0005623,GO:0005737,GO:0005813,GO:0005815,GO:0005856,GO:0008104,GO:0008150,GO:0015630,GO:0033036,GO:0033365,GO:0034451,GO:0034613,GO:0043226,GO:0043228,GO:0043229,GO:0043232,GO:0044380,GO:0044422,GO:0044424,GO:0044430,GO:0044444,GO:0044446,GO:0044450,GO:0044464,GO:0051179,GO:0051641,GO:0070727,GO:0071539,GO:0072698,GO:1905508
HiC_scaffold_1	GeneMark.hmm3	intron	97861059	97861574	.	-	2	ID=g1207.t2.intron1;Parent=g1207.t2
HiC_scaffold_1	GeneMark.hmm3	CDS	97861575	97861637	.	-	1	ID=g1207.t2.CDS2;Parent=g1207.t2
HiC_scaffold_1	GeneMark.hmm3	exon	97861575	97861637	.	-	1	ID=g1207.t2.exon2;Parent=g1207.t2
HiC_scaffold_1	GeneMark.hmm3	intron	97861638	97868427	.	-	2	ID=g1207.t2.intron2;Parent=g1207.t2
HiC_scaffold_1	AUGUSTUS	intron	97861638	97868427	1.0	-	.	ID=g1207.t1.intron1;Parent=g1207.t1
HiC_scaffold_1	AUGUSTUS	exon	97868428	97868560	.	-	.	ID=g1207.t1.exon2;Parent=g1207.t1
HiC_scaffold_1	GeneMark.hmm3	CDS	97868428	97868560	.	-	2	ID=g1207.t2.CDS3;Parent=g1207.t2
HiC_scaffold_1	GeneMark.hmm3	exon	97868428	97868560	.	-	2	ID=g1207.t2.exon3;Parent=g1207.t2
HiC_scaffold_1	AUGUSTUS	CDS	97868428	97868560	1.0	-	2	ID=g1207.t1.CDS2;Parent=g1207.t1
HiC_scaffold_1	GeneMark.hmm3	intron	97868561	97868635	.	-	1	ID=g1207.t2.intron3;Parent=g1207.t2
HiC_scaffold_1	AUGUSTUS	intron	97868561	97868635	1.0	-	.	ID=g1207.t1.intron2;Parent=g1207.t1
HiC_scaffold_1	AUGUSTUS	exon	97868636	97868854	.	-	.	ID=g1207.t1.exon3;Parent=g1207.t1
HiC_scaffold_1	GeneMark.hmm3	CDS	97868636	97868854	.	-	2	ID=g1207.t2.CDS4;Parent=g1207.t2
HiC_scaffold_1	GeneMark.hmm3	exon	97868636	97868854	.	-	2	ID=g1207.t2.exon4;Parent=g1207.t2
HiC_scaffold_1	AUGUSTUS	CDS	97868636	97868854	1.0	-	2	ID=g1207.t1.CDS3;Parent=g1207.t1
HiC_scaffold_1	GeneMark.hmm3	intron	97868855	97878954	.	-	1	ID=g1207.t2.intron4;Parent=g1207.t2
HiC_scaffold_1	AUGUSTUS	intron	97868855	97878954	1.0	-	.	ID=g1207.t1.intron3;Parent=g1207.t1
HiC_scaffold_1	AUGUSTUS	exon	97878955	97879037	.	-	.	ID=g1207.t1.exon4;Parent=g1207.t1
HiC_scaffold_1	GeneMark.hmm3	CDS	97878955	97879037	.	-	1	ID=g1207.t2.CDS5;Parent=g1207.t2
HiC_scaffold_1	GeneMark.hmm3	exon	97878955	97879037	.	-	1	ID=g1207.t2.exon5;Parent=g1207.t2
HiC_scaffold_1	AUGUSTUS	CDS	97878955	97879037	1.0	-	1	ID=g1207.t1.CDS4;Parent=g1207.t1
HiC_scaffold_1	GeneMark.hmm3	intron	97879038	97889935	.	-	2	ID=g1207.t2.intron5;Parent=g1207.t2
HiC_scaffold_1	AUGUSTUS	intron	97879038	97889935	1.0	-	.	ID=g1207.t1.intron4;Parent=g1207.t1
HiC_scaffold_1	AUGUSTUS	exon	97889936	97890077	.	-	.	ID=g1207.t1.exon5;Parent=g1207.t1
HiC_scaffold_1	GeneMark.hmm3	CDS	97889936	97890077	.	-	2	ID=g1207.t2.CDS6;Parent=g1207.t2
HiC_scaffold_1	GeneMark.hmm3	exon	97889936	97890077	.	-	2	ID=g1207.t2.exon6;Parent=g1207.t2
HiC_scaffold_1	AUGUSTUS	CDS	97889936	97890077	1.0	-	2	ID=g1207.t1.CDS5;Parent=g1207.t1
HiC_scaffold_1	GeneMark.hmm3	intron	97890078	97892454	.	-	1	ID=g1207.t2.intron6;Parent=g1207.t2
HiC_scaffold_1	AUGUSTUS	intron	97890078	97892454	1.0	-	.	ID=g1207.t1.intron5;Parent=g1207.t1
HiC_scaffold_1	AUGUSTUS	exon	97892455	97892944	.	-	.	ID=g1207.t1.exon6;Parent=g1207.t1
HiC_scaffold_1	GeneMark.hmm3	CDS	97892455	97892944	.	-	0	ID=g1207.t2.CDS7;Parent=g1207.t2
HiC_scaffold_1	GeneMark.hmm3	exon	97892455	97892944	.	-	0	ID=g1207.t2.exon7;Parent=g1207.t2
HiC_scaffold_1	AUGUSTUS	CDS	97892455	97892944	1.0	-	0	ID=g1207.t1.CDS6;Parent=g1207.t1
HiC_scaffold_1	GeneMark.hmm3	intron	97892945	97894464	.	-	0	ID=g1207.t2.intron7;Parent=g1207.t2
HiC_scaffold_1	AUGUSTUS	intron	97892945	97894464	1.0	-	.	ID=g1207.t1.intron6;Parent=g1207.t1
HiC_scaffold_1	AUGUSTUS	exon	97894465	97894559	.	-	.	ID=g1207.t1.exon7;Parent=g1207.t1
HiC_scaffold_1	GeneMark.hmm3	CDS	97894465	97894559	.	-	2	ID=g1207.t2.CDS8;Parent=g1207.t2
HiC_scaffold_1	GeneMark.hmm3	exon	97894465	97894559	.	-	2	ID=g1207.t2.exon8;Parent=g1207.t2
HiC_scaffold_1	AUGUSTUS	CDS	97894465	97894559	1.0	-	2	ID=g1207.t1.CDS7;Parent=g1207.t1
HiC_scaffold_1	GeneMark.hmm3	intron	97894560	97894670	.	-	1	ID=g1207.t2.intron8;Parent=g1207.t2
HiC_scaffold_1	AUGUSTUS	intron	97894560	97894670	1.0	-	.	ID=g1207.t1.intron7;Parent=g1207.t1
HiC_scaffold_1	GeneMark.hmm3	CDS	97894671	97894778	.	-	2	ID=g1207.t2.CDS9;Parent=g1207.t2
HiC_scaffold_1	GeneMark.hmm3	exon	97894671	97894778	.	-	2	ID=g1207.t2.exon9;Parent=g1207.t2
HiC_scaffold_1	AUGUSTUS	exon	97894671	97894907	.	-	.	ID=g1207.t1.exon8;Parent=g1207.t1
HiC_scaffold_1	AUGUSTUS	CDS	97894671	97894907	1.0	-	2	ID=g1207.t1.CDS8;Parent=g1207.t1
HiC_scaffold_1	GeneMark.hmm3	intron	97894779	97894859	.	-	1	ID=g1207.t2.intron9;Parent=g1207.t2
HiC_scaffold_1	GeneMark.hmm3	CDS	97894860	97894907	.	-	2	ID=g1207.t2.CDS10;Parent=g1207.t2
HiC_scaffold_1	GeneMark.hmm3	exon	97894860	97894907	.	-	2	ID=g1207.t2.exon10;Parent=g1207.t2
HiC_scaffold_1	GeneMark.hmm3	intron	97894908	97896134	.	-	1	ID=g1207.t2.intron10;Parent=g1207.t2
HiC_scaffold_1	AUGUSTUS	intron	97894908	97896134	1.0	-	.	ID=g1207.t1.intron8;Parent=g1207.t1
HiC_scaffold_1	AUGUSTUS	exon	97896135	97896254	.	-	.	ID=g1207.t1.exon9;Parent=g1207.t1
HiC_scaffold_1	GeneMark.hmm3	CDS	97896135	97896254	.	-	2	ID=g1207.t2.CDS11;Parent=g1207.t2
HiC_scaffold_1	GeneMark.hmm3	exon	97896135	97896254	.	-	2	ID=g1207.t2.exon11;Parent=g1207.t2
HiC_scaffold_1	AUGUSTUS	CDS	97896135	97896254	1.0	-	2	ID=g1207.t1.CDS9;Parent=g1207.t1
HiC_scaffold_1	GeneMark.hmm3	intron	97896255	97896345	.	-	1	ID=g1207.t2.intron11;Parent=g1207.t2
HiC_scaffold_1	AUGUSTUS	intron	97896255	97896345	1.0	-	.	ID=g1207.t1.intron9;Parent=g1207.t1
HiC_scaffold_1	AUGUSTUS	exon	97896346	97896415	.	-	.	ID=g1207.t1.exon10;Parent=g1207.t1
HiC_scaffold_1	GeneMark.hmm3	CDS	97896346	97896415	.	-	0	ID=g1207.t2.CDS12;Parent=g1207.t2
HiC_scaffold_1	GeneMark.hmm3	exon	97896346	97896415	.	-	0	ID=g1207.t2.exon12;Parent=g1207.t2
HiC_scaffold_1	AUGUSTUS	CDS	97896346	97896415	1.0	-	0	ID=g1207.t1.CDS10;Parent=g1207.t1
HiC_scaffold_1	GeneMark.hmm3	intron	97896416	97896654	.	-	0	ID=g1207.t2.intron12;Parent=g1207.t2
HiC_scaffold_1	AUGUSTUS	intron	97896416	97896654	1.0	-	.	ID=g1207.t1.intron10;Parent=g1207.t1
HiC_scaffold_1	AUGUSTUS	exon	97896655	97896727	.	-	.	ID=g1207.t1.exon11;Parent=g1207.t1
HiC_scaffold_1	GeneMark.hmm3	CDS	97896655	97896727	.	-	1	ID=g1207.t2.CDS13;Parent=g1207.t2
HiC_scaffold_1	GeneMark.hmm3	exon	97896655	97896727	.	-	1	ID=g1207.t2.exon13;Parent=g1207.t2
HiC_scaffold_1	AUGUSTUS	CDS	97896655	97896727	1.0	-	1	ID=g1207.t1.CDS11;Parent=g1207.t1
HiC_scaffold_1	GeneMark.hmm3	intron	97896728	97897035	.	-	2	ID=g1207.t2.intron13;Parent=g1207.t2
HiC_scaffold_1	AUGUSTUS	intron	97896728	97897035	1.0	-	.	ID=g1207.t1.intron11;Parent=g1207.t1
HiC_scaffold_1	AUGUSTUS	exon	97897036	97897091	.	-	.	ID=g1207.t1.exon12;Parent=g1207.t1
HiC_scaffold_1	GeneMark.hmm3	CDS	97897036	97897091	.	-	0	ID=g1207.t2.CDS14;Parent=g1207.t2
HiC_scaffold_1	GeneMark.hmm3	exon	97897036	97897091	.	-	0	ID=g1207.t2.exon14;Parent=g1207.t2
HiC_scaffold_1	AUGUSTUS	CDS	97897036	97897091	1.0	-	0	ID=g1207.t1.CDS12;Parent=g1207.t1
HiC_scaffold_1	GeneMark.hmm3	intron	97897092	97904250	.	-	0	ID=g1207.t2.intron14;Parent=g1207.t2
HiC_scaffold_1	AUGUSTUS	intron	97897092	97904250	1.0	-	.	ID=g1207.t1.intron12;Parent=g1207.t1
HiC_scaffold_1	AUGUSTUS	exon	97904251	97904424	.	-	.	ID=g1207.t1.exon13;Parent=g1207.t1
HiC_scaffold_1	GeneMark.hmm3	CDS	97904251	97904424	.	-	0	ID=g1207.t2.CDS15;Parent=g1207.t2
HiC_scaffold_1	GeneMark.hmm3	exon	97904251	97904424	.	-	0	ID=g1207.t2.exon15;Parent=g1207.t2
HiC_scaffold_1	AUGUSTUS	CDS	97904251	97904424	1.0	-	0	ID=g1207.t1.CDS13;Parent=g1207.t1
HiC_scaffold_1	AUGUSTUS	start_codon	97904422	97904424	.	-	0	ID=g1207.t1.start1;Parent=g1207.t1
HiC_scaffold_1	GeneMark.hmm3	start_codon	97904422	97904424	.	-	0	ID=g1207.t2.start1;Parent=g1207.t2
HiC_scaffold_1	AUGUSTUS	stop_codon	97919544	97919546	.	-	0	ID=g1208.t1.stop1;Parent=g1208.t1
HiC_scaffold_1	AUGUSTUS	exon	97919544	97919610	.	-	.	ID=g1208.t1.exon1;Parent=g1208.t1
HiC_scaffold_1	AUGUSTUS	CDS	97919544	97919610	1.0	-	1	ID=g1208.t1.CDS1;Parent=g1208.t1
HiC_scaffold_1	AUGUSTUS	gene	97919544	97931526	.	-	.	ID=g1208
HiC_scaffold_1	AUGUSTUS	mRNA	97919544	97931526	1.0	-	.	ID=g1208.t1;Parent=g1208;em_target=9713.XP_006737320.1;em_score=470.8;em_evalue=1.7e-144;em_tcov=.;em_OGs=28VTR@1|root,2R2JI@2759|Eukaryota,39VSA@33154|Opisthokonta,3BKSA@33208|Metazoa,3D2VN@33213|Bilateria,489KR@7711|Chordata,499C4@7742|Vertebrata,3J3P7@40674|Mammalia,3EFHR@33554|Carnivora;em_COG_cat=S;em_desc=protein localization to cilium;em_max_annot_lvl=33208|Metazoa;em_Preferred_name=ROPN1;em_GOs=GO:0000003,GO:0000910,GO:0001932,GO:0003006,GO:0003674,GO:0005198,GO:0005488,GO:0005515,GO:0005575,GO:0005622,GO:0005623,GO:0005737,GO:0005829,GO:0005929,GO:0006928,GO:0006996,GO:0007049,GO:0007154,GO:0007155,GO:0007165,GO:0007264,GO:0007265,GO:0007266,GO:0007276,GO:0007281,GO:0007283,GO:0007286,GO:0007338,GO:0007340,GO:0007342,GO:0008104,GO:0008150,GO:0009566,GO:0009987,GO:0016043,GO:0019220,GO:0019222,GO:0019953,GO:0021700,GO:0022402,GO:0022412,GO:0022414,GO:0022610,GO:0023052,GO:0030030,GO:0030154,GO:0030159,GO:0030317,GO:0031323,GO:0031399,GO:0031514,GO:0031982,GO:0032268,GO:0032501,GO:0032502,GO:0032504,GO:0032947,GO:0033036,GO:0033365,GO:0034613,GO:0035556,GO:0036126,GO:0040011,GO:0042325,GO:0042802,GO:0042803,GO:0042995,GO:0043226,GO:0043227,GO:0043229,GO:0044422,GO:0044424,GO:0044441,GO:0044444,GO:0044463,GO:0044464,GO:0044703,GO:0044782,GO:0045026,GO:0046982,GO:0046983,GO:0048232,GO:0048240,GO:0048468,GO:0048469,GO:0048515,GO:0048609,GO:0048856,GO:0048869,GO:0048870,GO:0050789,GO:0050794,GO:0050896,GO:0051171,GO:0051174,GO:0051179,GO:0051246,GO:0051301,GO:0051641,GO:0051674,GO:0051704,GO:0051716,GO:0060255,GO:0061024,GO:0061025,GO:0061512,GO:0061640,GO:0065007,GO:0070727,GO:0071840,GO:0080090,GO:0097223,GO:0097228,GO:0097598,GO:0097708,GO:0097722,GO:0097729,GO:0098609,GO:0120025,GO:0120036,GO:0120038;em_PFAMs=
HiC_scaffold_1	AUGUSTUS	intron	97919611	97920094	1.0	-	.	ID=g1208.t1.intron1;Parent=g1208.t1
HiC_scaffold_1	AUGUSTUS	exon	97920095	97920270	.	-	.	ID=g1208.t1.exon2;Parent=g1208.t1
HiC_scaffold_1	AUGUSTUS	CDS	97920095	97920270	1.0	-	0	ID=g1208.t1.CDS2;Parent=g1208.t1
HiC_scaffold_1	AUGUSTUS	intron	97920271	97925877	1.0	-	.	ID=g1208.t1.intron2;Parent=g1208.t1
HiC_scaffold_1	AUGUSTUS	exon	97925878	97926039	.	-	.	ID=g1208.t1.exon3;Parent=g1208.t1
HiC_scaffold_1	AUGUSTUS	CDS	97925878	97926039	1.0	-	0	ID=g1208.t1.CDS3;Parent=g1208.t1
HiC_scaffold_1	AUGUSTUS	intron	97926040	97927331	1.0	-	.	ID=g1208.t1.intron3;Parent=g1208.t1
HiC_scaffold_1	AUGUSTUS	exon	97927332	97927449	.	-	.	ID=g1208.t1.exon4;Parent=g1208.t1
HiC_scaffold_1	AUGUSTUS	CDS	97927332	97927449	1.0	-	1	ID=g1208.t1.CDS4;Parent=g1208.t1
HiC_scaffold_1	AUGUSTUS	intron	97927450	97931410	1.0	-	.	ID=g1208.t1.intron4;Parent=g1208.t1
HiC_scaffold_1	AUGUSTUS	exon	97931411	97931526	.	-	.	ID=g1208.t1.exon5;Parent=g1208.t1
HiC_scaffold_1	AUGUSTUS	CDS	97931411	97931526	1.0	-	0	ID=g1208.t1.CDS5;Parent=g1208.t1
HiC_scaffold_1	AUGUSTUS	start_codon	97931524	97931526	.	-	0	ID=g1208.t1.start1;Parent=g1208.t1
HiC_scaffold_1	AUGUSTUS	start_codon	97984252	97984254	.	+	0	ID=g1209.t1.start1;Parent=g1209.t1
HiC_scaffold_1	AUGUSTUS	start_codon	97984252	97984254	.	+	0	ID=g1209.t2.start1;Parent=g1209.t2
HiC_scaffold_1	gmst	start_codon	97984252	97984254	535.10966	+	0	ID=g1209.t3.start1;Parent=g1209.t3
HiC_scaffold_1	AUGUSTUS	exon	97984252	97984324	.	+	.	ID=g1209.t1.exon1;Parent=g1209.t1
HiC_scaffold_1	AUGUSTUS	exon	97984252	97984324	.	+	.	ID=g1209.t2.exon1;Parent=g1209.t2
HiC_scaffold_1	AUGUSTUS	CDS	97984252	97984324	1.0	+	0	ID=g1209.t1.CDS1;Parent=g1209.t1
HiC_scaffold_1	AUGUSTUS	CDS	97984252	97984324	1.0	+	0	ID=g1209.t2.CDS1;Parent=g1209.t2
HiC_scaffold_1	gmst	CDS	97984252	97984324	535.10966	+	0	ID=g1209.t3.CDS1;Parent=g1209.t3
HiC_scaffold_1	gmst	exon	97984252	97984324	535.10966	+	0	ID=g1209.t3.exon1;Parent=g1209.t3
HiC_scaffold_1	AUGUSTUS	mRNA	97984252	98456523	1.0	+	.	ID=g1209.t1;Parent=g1209;em_target=42254.XP_004606719.1;em_score=3693.4;em_evalue=0.0;em_tcov=.;em_OGs=KOG4240@1|root,KOG4240@2759|Eukaryota,38F7D@33154|Opisthokonta,3B94R@33208|Metazoa,3CSUG@33213|Bilateria,487YS@7711|Chordata,499NI@7742|Vertebrata,3JFWF@40674|Mammalia;em_COG_cat=Z;em_desc=Guanine nucleotide exchange factor for Rho/Rac/Cdc42-like GTPases;em_max_annot_lvl=33208|Metazoa;em_Preferred_name=KALRN;em_EC=2.7.11.1;em_KEGG_ko=ko:K08810,ko:K15048;em_BRITE=ko00000,ko01000,ko01001,ko04131,ko04147;em_PFAMs=CRAL_TRIO_2,I-set,PH,Pkinase,RhoGEF,SH3-RhoG_link,SH3_1,Spectrin,fn3;em_GOs=GO:0000003,GO:0000902,GO:0000904,GO:0001505,GO:0001558,GO:0001662,GO:0001667,GO:0001764,GO:0001956,GO:0002009,GO:0002119,GO:0002164,GO:0002165,GO:0002209,GO:0002791,GO:0002792,GO:0003006,GO:0003008,GO:0003674,GO:0003824,GO:0004672,GO:0004674,GO:0005085,GO:0005088,GO:0005089,GO:0005096,GO:0005488,GO:0005515,GO:0005575,GO:0005622,GO:0005623,GO:0005634,GO:0005654,GO:0005737,GO:0005829,GO:0005856,GO:0005886,GO:0006464,GO:0006468,GO:0006793,GO:0006796,GO:0006807,GO:0006810,GO:0006897,GO:0006909,GO:0006911,GO:0006928,GO:0006935,GO:0006950,GO:0006952,GO:0006996,GO:0007010,GO:0007154,GO:0007165,GO:0007166,GO:0007167,GO:0007169,GO:0007186,GO:0007215,GO:0007264,GO:0007265,GO:0007266,GO:0007275,GO:0007399,GO:0007409,GO:0007411,GO:0007412,GO:0007417,GO:0007420,GO:0007422,GO:0007444,GO:0007478,GO:0007480,GO:0007528,GO:0007548,GO:0007552,GO:0007560,GO:0007567,GO:0007589,GO:0007595,GO:0007610,GO:0007611,GO:0007612,GO:0007613,GO:0007626,GO:0007635,GO:0008045,GO:0008047,GO:0008064,GO:0008078,GO:0008104,GO:0008150,GO:0008152,GO:0008283,GO:0008344,GO:0008361,GO:0008582,GO:0009410,GO:0009605,GO:0009612,GO:0009628,GO:0009653,GO:0009719,GO:0009790,GO:0009791,GO:0009792,GO:0009886,GO:0009887,GO:0009888,GO:0009898,GO:0009966,GO:0009967,GO:0009987,GO:0010033,GO:0010243,GO:0010324,GO:0010638,GO:0010646,GO:0010647,GO:0010648,GO:0010720,GO:0010769,GO:0010770,GO:0010817,GO:0010941,GO:0010942,GO:0010975,GO:0010976,GO:0014056,GO:0014057,GO:0014069,GO:0014070,GO:0014812,GO:0014909,GO:0015629,GO:0016020,GO:0016043,GO:0016049,GO:0016192,GO:0016301,GO:0016310,GO:0016319,GO:0016477,GO:0016601,GO:0016740,GO:0016772,GO:0016773,GO:0017016,GO:0017048,GO:0018991,GO:0019098,GO:0019538,GO:0019897,GO:0019898,GO:0019899,GO:0022008,GO:0022414,GO:0022603,GO:0022604,GO:0023051,GO:0023052,GO:0023056,GO:0023057,GO:0030029,GO:0030030,GO:0030036,GO:0030154,GO:0030182,GO:0030234,GO:0030307,GO:0030424,GO:0030426,GO:0030427,GO:0030516,GO:0030534,GO:0030539,GO:0030676,GO:0030695,GO:0030832,GO:0030833,GO:0030838,GO:0030879,GO:0031175,GO:0031234,GO:0031267,GO:0031334,GO:0031344,GO:0031346,GO:0031503,GO:0031532,GO:0031974,GO:0031981,GO:0032222,GO:0032224,GO:0032228,GO:0032271,GO:0032273,GO:0032279,GO:0032501,GO:0032502,GO:0032504,GO:0032535,GO:0032879,GO:0032880,GO:0032956,GO:0032970,GO:0032989,GO:0032990,GO:0033002,GO:0033036,GO:0033043,GO:0033267,GO:0033365,GO:0033555,GO:0034613,GO:0035020,GO:0035022,GO:0035023,GO:0035025,GO:0035107,GO:0035112,GO:0035114,GO:0035120,GO:0035176,GO:0035218,GO:0035235,GO:0035239,GO:0035295,GO:0035418,GO:0035556,GO:0036194,GO:0036211,GO:0036477,GO:0040007,GO:0040008,GO:0040011,GO:0040012,GO:0040028,GO:0042220,GO:0042221,GO:0042330,GO:0042493,GO:0042596,GO:0042711,GO:0042981,GO:0042995,GO:0043005,GO:0043025,GO:0043065,GO:0043067,GO:0043068,GO:0043085,GO:0043087,GO:0043170,GO:0043226,GO:0043227,GO:0043228,GO:0043229,GO:0043231,GO:0043232,GO:0043233,GO:0043254,GO:0043269,GO:0043270,GO:0043277,GO:0043279,GO:0043412,GO:0043547,GO:0043652,GO:0044087,GO:0044089,GO:0044093,GO:0044237,GO:0044238,GO:0044260,GO:0044267,GO:0044297,GO:0044422,GO:0044424,GO:0044425,GO:0044428,GO:0044444,GO:0044446,GO:0044456,GO:0044459,GO:0044463,GO:0044464,GO:0044703,GO:0044706,GO:0045202,GO:0045595,GO:0045597,GO:0045664,GO:0045666,GO:0045773,GO:0045887,GO:0045927,GO:0046578,GO:0046579,GO:0046661,GO:0046883,GO:0046887,GO:0046888,GO:0046903,GO:0046928,GO:0046958,GO:0046959,GO:0048013,GO:0048148,GO:0048167,GO:0048168,GO:0048265,GO:0048266,GO:0048365,GO:0048468,GO:0048471,GO:0048513,GO:0048518,GO:0048519,GO:0048522,GO:0048523,GO:0048563,GO:0048569,GO:0048580,GO:0048583,GO:0048584,GO:0048588,GO:0048589,GO:0048608,GO:0048609,GO:0048638,GO:0048639,GO:0048659,GO:0048666,GO:0048667,GO:0048675,GO:0048699,GO:0048707,GO:0048729,GO:0048731,GO:0048732,GO:0048736,GO:0048737,GO:0048806,GO:0048808,GO:0048812,GO:0048814,GO:0048856,GO:0048858,GO:0048869,GO:0048870,GO:0050767,GO:0050769,GO:0050770,GO:0050772,GO:0050773,GO:0050775,GO:0050789,GO:0050790,GO:0050793,GO:0050794,GO:0050803,GO:0050804,GO:0050806,GO:0050807,GO:0050808,GO:0050877,GO:0050878,GO:0050890,GO:0050896,GO:0051020,GO:0051046,GO:0051047,GO:0051048,GO:0051049,GO:0051050,GO:0051051,GO:0051056,GO:0051057,GO:0051094,GO:0051128,GO:0051130,GO:0051179,GO:0051234,GO:0051239,GO:0051240,GO:0051336,GO:0051345,GO:0051493,GO:0051495,GO:0051588,GO:0051590,GO:0051641,GO:0051668,GO:0051674,GO:0051703,GO:0051704,GO:0051705,GO:0051716,GO:0051952,GO:0051954,GO:0051960,GO:0051962,GO:0051963,GO:0051965,GO:0051966,GO:0060123,GO:0060125,GO:0060137,GO:0060284,GO:0060322,GO:0060341,GO:0060359,GO:0060429,GO:0060560,GO:0060562,GO:0060589,GO:0060746,GO:0060998,GO:0060999,GO:0061001,GO:0061003,GO:0061024,GO:0061062,GO:0061366,GO:0061368,GO:0061387,GO:0061458,GO:0061564,GO:0065007,GO:0065008,GO:0065009,GO:0070013,GO:0070727,GO:0070848,GO:0071704,GO:0071772,GO:0071840,GO:0071944,GO:0072347,GO:0072657,GO:0090066,GO:0090087,GO:0090276,GO:0090278,GO:0090598,GO:0097120,GO:0097458,GO:0097485,GO:0098552,GO:0098562,GO:0098657,GO:0098772,GO:0098794,GO:0098885,GO:0098984,GO:0098989,GO:0099010,GO:0099024,GO:0099072,GO:0099175,GO:0099177,GO:0099563,GO:0099572,GO:0099633,GO:0099645,GO:0110053,GO:0120025,GO:0120035,GO:0120036,GO:0120038,GO:0120039,GO:0140096,GO:0150034,GO:1900006,GO:1900271,GO:1900273,GO:1901564,GO:1901698,GO:1901700,GO:1902473,GO:1902474,GO:1902531,GO:1902533,GO:1902903,GO:1902905,GO:1903076,GO:1903530,GO:1903531,GO:1903532,GO:1903539,GO:1903827,GO:1904375,GO:1904396,GO:1904398,GO:1905475,GO:1990138,GO:1990778,GO:2000026,GO:2001023,GO:2001025
HiC_scaffold_1	AUGUSTUS	mRNA	97984252	98456523	1.0	+	.	ID=g1209.t2;Parent=g1209;em_target=185453.XP_006869489.1;em_score=3658.5;em_evalue=0.0;em_tcov=.;em_OGs=KOG4240@1|root,KOG4240@2759|Eukaryota,38F7D@33154|Opisthokonta,3B94R@33208|Metazoa,3CSUG@33213|Bilateria,487YS@7711|Chordata,498UN@7742|Vertebrata,3JKK1@40674|Mammalia,35840@311790|Afrotheria;em_COG_cat=T;em_desc=Domain in homologues of a S. cerevisiae phosphatidylinositol transfer protein (Sec14p);em_max_annot_lvl=33208|Metazoa;em_Preferred_name=KALRN;em_EC=2.7.11.1;em_KEGG_ko=ko:K08810,ko:K15048;em_BRITE=ko00000,ko01000,ko01001,ko04131,ko04147;em_PFAMs=CRAL_TRIO_2,I-set,PH,Pkinase,RhoGEF,SH3-RhoG_link,SH3_1,Spectrin,fn3;em_GOs=GO:0000003,GO:0000902,GO:0000904,GO:0001505,GO:0001558,GO:0001662,GO:0001667,GO:0001764,GO:0001956,GO:0002009,GO:0002119,GO:0002164,GO:0002165,GO:0002209,GO:0002791,GO:0002792,GO:0003006,GO:0003008,GO:0003674,GO:0003824,GO:0004672,GO:0004674,GO:0005085,GO:0005088,GO:0005089,GO:0005096,GO:0005488,GO:0005515,GO:0005575,GO:0005622,GO:0005623,GO:0005634,GO:0005654,GO:0005737,GO:0005829,GO:0005856,GO:0005886,GO:0006464,GO:0006468,GO:0006793,GO:0006796,GO:0006807,GO:0006810,GO:0006897,GO:0006909,GO:0006911,GO:0006928,GO:0006935,GO:0006950,GO:0006952,GO:0006996,GO:0007010,GO:0007154,GO:0007165,GO:0007166,GO:0007167,GO:0007169,GO:0007186,GO:0007215,GO:0007264,GO:0007265,GO:0007266,GO:0007275,GO:0007399,GO:0007409,GO:0007411,GO:0007412,GO:0007417,GO:0007420,GO:0007422,GO:0007444,GO:0007478,GO:0007480,GO:0007528,GO:0007548,GO:0007552,GO:0007560,GO:0007567,GO:0007589,GO:0007595,GO:0007610,GO:0007611,GO:0007612,GO:0007613,GO:0007626,GO:0007635,GO:0008045,GO:0008047,GO:0008064,GO:0008078,GO:0008104,GO:0008150,GO:0008152,GO:0008283,GO:0008344,GO:0008361,GO:0008582,GO:0009410,GO:0009605,GO:0009612,GO:0009628,GO:0009653,GO:0009719,GO:0009790,GO:0009791,GO:0009792,GO:0009886,GO:0009887,GO:0009888,GO:0009898,GO:0009966,GO:0009967,GO:0009987,GO:0010033,GO:0010243,GO:0010324,GO:0010638,GO:0010646,GO:0010647,GO:0010648,GO:0010720,GO:0010769,GO:0010770,GO:0010817,GO:0010941,GO:0010942,GO:0010975,GO:0010976,GO:0014056,GO:0014057,GO:0014069,GO:0014070,GO:0014812,GO:0014909,GO:0015629,GO:0016020,GO:0016043,GO:0016049,GO:0016192,GO:0016301,GO:0016310,GO:0016319,GO:0016477,GO:0016601,GO:0016740,GO:0016772,GO:0016773,GO:0017016,GO:0017048,GO:0018991,GO:0019098,GO:0019538,GO:0019897,GO:0019898,GO:0019899,GO:0022008,GO:0022414,GO:0022603,GO:0022604,GO:0023051,GO:0023052,GO:0023056,GO:0023057,GO:0030029,GO:0030030,GO:0030036,GO:0030154,GO:0030182,GO:0030234,GO:0030307,GO:0030424,GO:0030426,GO:0030427,GO:0030516,GO:0030534,GO:0030539,GO:0030676,GO:0030695,GO:0030832,GO:0030833,GO:0030838,GO:0030879,GO:0031175,GO:0031234,GO:0031267,GO:0031334,GO:0031344,GO:0031346,GO:0031503,GO:0031532,GO:0031974,GO:0031981,GO:0032222,GO:0032224,GO:0032228,GO:0032271,GO:0032273,GO:0032279,GO:0032501,GO:0032502,GO:0032504,GO:0032535,GO:0032879,GO:0032880,GO:0032956,GO:0032970,GO:0032989,GO:0032990,GO:0033002,GO:0033036,GO:0033043,GO:0033267,GO:0033365,GO:0033555,GO:0034613,GO:0035020,GO:0035022,GO:0035023,GO:0035025,GO:0035107,GO:0035112,GO:0035114,GO:0035120,GO:0035176,GO:0035218,GO:0035235,GO:0035239,GO:0035295,GO:0035418,GO:0035556,GO:0036194,GO:0036211,GO:0036477,GO:0040007,GO:0040008,GO:0040011,GO:0040012,GO:0040028,GO:0042220,GO:0042221,GO:0042330,GO:0042493,GO:0042596,GO:0042711,GO:0042981,GO:0042995,GO:0043005,GO:0043025,GO:0043065,GO:0043067,GO:0043068,GO:0043085,GO:0043087,GO:0043170,GO:0043226,GO:0043227,GO:0043228,GO:0043229,GO:0043231,GO:0043232,GO:0043233,GO:0043254,GO:0043269,GO:0043270,GO:0043277,GO:0043279,GO:0043412,GO:0043547,GO:0043652,GO:0044087,GO:0044089,GO:0044093,GO:0044237,GO:0044238,GO:0044260,GO:0044267,GO:0044297,GO:0044422,GO:0044424,GO:0044425,GO:0044428,GO:0044444,GO:0044446,GO:0044456,GO:0044459,GO:0044463,GO:0044464,GO:0044703,GO:0044706,GO:0045202,GO:0045595,GO:0045597,GO:0045664,GO:0045666,GO:0045773,GO:0045887,GO:0045927,GO:0046578,GO:0046579,GO:0046661,GO:0046883,GO:0046887,GO:0046888,GO:0046903,GO:0046928,GO:0046958,GO:0046959,GO:0048013,GO:0048148,GO:0048167,GO:0048168,GO:0048265,GO:0048266,GO:0048365,GO:0048468,GO:0048471,GO:0048513,GO:0048518,GO:0048519,GO:0048522,GO:0048523,GO:0048563,GO:0048569,GO:0048580,GO:0048583,GO:0048584,GO:0048588,GO:0048589,GO:0048608,GO:0048609,GO:0048638,GO:0048639,GO:0048659,GO:0048666,GO:0048667,GO:0048675,GO:0048699,GO:0048707,GO:0048729,GO:0048731,GO:0048732,GO:0048736,GO:0048737,GO:0048806,GO:0048808,GO:0048812,GO:0048814,GO:0048856,GO:0048858,GO:0048869,GO:0048870,GO:0050767,GO:0050769,GO:0050770,GO:0050772,GO:0050773,GO:0050775,GO:0050789,GO:0050790,GO:0050793,GO:0050794,GO:0050803,GO:0050804,GO:0050806,GO:0050807,GO:0050808,GO:0050877,GO:0050878,GO:0050890,GO:0050896,GO:0051020,GO:0051046,GO:0051047,GO:0051048,GO:0051049,GO:0051050,GO:0051051,GO:0051056,GO:0051057,GO:0051094,GO:0051128,GO:0051130,GO:0051179,GO:0051234,GO:0051239,GO:0051240,GO:0051336,GO:0051345,GO:0051493,GO:0051495,GO:0051588,GO:0051590,GO:0051641,GO:0051668,GO:0051674,GO:0051703,GO:0051704,GO:0051705,GO:0051716,GO:0051952,GO:0051954,GO:0051960,GO:0051962,GO:0051963,GO:0051965,GO:0051966,GO:0060123,GO:0060125,GO:0060137,GO:0060284,GO:0060322,GO:0060341,GO:0060359,GO:0060429,GO:0060560,GO:0060562,GO:0060589,GO:0060746,GO:0060998,GO:0060999,GO:0061001,GO:0061003,GO:0061024,GO:0061062,GO:0061366,GO:0061368,GO:0061387,GO:0061458,GO:0061564,GO:0065007,GO:0065008,GO:0065009,GO:0070013,GO:0070727,GO:0070848,GO:0071704,GO:0071772,GO:0071840,GO:0071944,GO:0072347,GO:0072657,GO:0090066,GO:0090087,GO:0090276,GO:0090278,GO:0090598,GO:0097120,GO:0097458,GO:0097485,GO:0098552,GO:0098562,GO:0098657,GO:0098772,GO:0098794,GO:0098885,GO:0098984,GO:0098989,GO:0099010,GO:0099024,GO:0099072,GO:0099175,GO:0099177,GO:0099563,GO:0099572,GO:0099633,GO:0099645,GO:0110053,GO:0120025,GO:0120035,GO:0120036,GO:0120038,GO:0120039,GO:0140096,GO:0150034,GO:1900006,GO:1900271,GO:1900273,GO:1901564,GO:1901698,GO:1901700,GO:1902473,GO:1902474,GO:1902531,GO:1902533,GO:1902903,GO:1902905,GO:1903076,GO:1903530,GO:1903531,GO:1903532,GO:1903539,GO:1903827,GO:1904375,GO:1904396,GO:1904398,GO:1905475,GO:1990138,GO:1990778,GO:2000026,GO:2001023,GO:2001025
HiC_scaffold_1	AUGUSTUS	gene	97984252	98604728	.	+	.	ID=g1209
HiC_scaffold_1	gmst	mRNA	97984252	98604728	.	+	.	ID=g1209.t3;Parent=g1209;em_target=9668.ENSMPUP00000004281;em_score=5323.1;em_evalue=0.0;em_tcov=.;em_OGs=KOG0032@1|root,KOG0689@1|root,KOG4240@1|root,KOG0032@2759|Eukaryota,KOG0689@2759|Eukaryota,KOG4240@2759|Eukaryota,38F7D@33154|Opisthokonta,3B94R@33208|Metazoa,3CSUG@33213|Bilateria,487YS@7711|Chordata,49442@7742|Vertebrata,3J1HX@40674|Mammalia,3EHJ7@33554|Carnivora;em_COG_cat=T;em_desc=Kalirin, RhoGEF kinase;em_max_annot_lvl=33208|Metazoa;em_Preferred_name=KALRN;em_EC=2.7.11.1;em_KEGG_ko=ko:K08810,ko:K15048;em_BRITE=ko00000,ko01000,ko01001,ko04131,ko04147;em_PFAMs=CRAL_TRIO_2,I-set,PH,Pkinase,RhoGEF,SH3-RhoG_link,SH3_1,Spectrin,fn3;em_GOs=GO:0000003,GO:0000902,GO:0000904,GO:0001505,GO:0001558,GO:0001662,GO:0001667,GO:0001764,GO:0001956,GO:0002009,GO:0002119,GO:0002164,GO:0002165,GO:0002209,GO:0002791,GO:0002792,GO:0003006,GO:0003008,GO:0003674,GO:0003824,GO:0004672,GO:0004674,GO:0005085,GO:0005088,GO:0005089,GO:0005096,GO:0005488,GO:0005515,GO:0005575,GO:0005622,GO:0005623,GO:0005634,GO:0005654,GO:0005737,GO:0005829,GO:0005856,GO:0005886,GO:0006464,GO:0006468,GO:0006793,GO:0006796,GO:0006807,GO:0006810,GO:0006897,GO:0006909,GO:0006911,GO:0006928,GO:0006935,GO:0006950,GO:0006952,GO:0006996,GO:0007010,GO:0007154,GO:0007165,GO:0007166,GO:0007167,GO:0007169,GO:0007186,GO:0007215,GO:0007264,GO:0007265,GO:0007266,GO:0007275,GO:0007399,GO:0007409,GO:0007411,GO:0007412,GO:0007417,GO:0007420,GO:0007422,GO:0007444,GO:0007478,GO:0007480,GO:0007528,GO:0007548,GO:0007552,GO:0007560,GO:0007567,GO:0007589,GO:0007595,GO:0007610,GO:0007611,GO:0007612,GO:0007613,GO:0007626,GO:0007635,GO:0008045,GO:0008047,GO:0008064,GO:0008078,GO:0008104,GO:0008150,GO:0008152,GO:0008283,GO:0008344,GO:0008361,GO:0008582,GO:0009410,GO:0009605,GO:0009612,GO:0009628,GO:0009653,GO:0009719,GO:0009790,GO:0009791,GO:0009792,GO:0009886,GO:0009887,GO:0009888,GO:0009898,GO:0009966,GO:0009967,GO:0009987,GO:0010033,GO:0010243,GO:0010324,GO:0010638,GO:0010646,GO:0010647,GO:0010648,GO:0010720,GO:0010769,GO:0010770,GO:0010817,GO:0010941,GO:0010942,GO:0010975,GO:0010976,GO:0014056,GO:0014057,GO:0014069,GO:0014070,GO:0014812,GO:0014909,GO:0015629,GO:0016020,GO:0016043,GO:0016049,GO:0016192,GO:0016301,GO:0016310,GO:0016319,GO:0016477,GO:0016601,GO:0016740,GO:0016772,GO:0016773,GO:0017016,GO:0017048,GO:0018991,GO:0019098,GO:0019538,GO:0019897,GO:0019898,GO:0019899,GO:0022008,GO:0022414,GO:0022603,GO:0022604,GO:0023051,GO:0023052,GO:0023056,GO:0023057,GO:0030029,GO:0030030,GO:0030036,GO:0030154,GO:0030182,GO:0030234,GO:0030307,GO:0030424,GO:0030426,GO:0030427,GO:0030516,GO:0030534,GO:0030539,GO:0030676,GO:0030695,GO:0030832,GO:0030833,GO:0030838,GO:0030879,GO:0031175,GO:0031234,GO:0031267,GO:0031334,GO:0031344,GO:0031346,GO:0031503,GO:0031532,GO:0031974,GO:0031981,GO:0032222,GO:0032224,GO:0032228,GO:0032271,GO:0032273,GO:0032279,GO:0032501,GO:0032502,GO:0032504,GO:0032535,GO:0032879,GO:0032880,GO:0032956,GO:0032970,GO:0032989,GO:0032990,GO:0033002,GO:0033036,GO:0033043,GO:0033267,GO:0033365,GO:0033555,GO:0034613,GO:0035020,GO:0035022,GO:0035023,GO:0035025,GO:0035107,GO:0035112,GO:0035114,GO:0035120,GO:0035176,GO:0035218,GO:0035235,GO:0035239,GO:0035295,GO:0035418,GO:0035556,GO:0036194,GO:0036211,GO:0036477,GO:0040007,GO:0040008,GO:0040011,GO:0040012,GO:0040028,GO:0042220,GO:0042221,GO:0042330,GO:0042493,GO:0042596,GO:0042711,GO:0042981,GO:0042995,GO:0043005,GO:0043025,GO:0043065,GO:0043067,GO:0043068,GO:0043085,GO:0043087,GO:0043170,GO:0043226,GO:0043227,GO:0043228,GO:0043229,GO:0043231,GO:0043232,GO:0043233,GO:0043254,GO:0043269,GO:0043270,GO:0043277,GO:0043279,GO:0043412,GO:0043547,GO:0043652,GO:0044087,GO:0044089,GO:0044093,GO:0044237,GO:0044238,GO:0044260,GO:0044267,GO:0044297,GO:0044422,GO:0044424,GO:0044425,GO:0044428,GO:0044444,GO:0044446,GO:0044456,GO:0044459,GO:0044463,GO:0044464,GO:0044703,GO:0044706,GO:0045202,GO:0045595,GO:0045597,GO:0045664,GO:0045666,GO:0045773,GO:0045887,GO:0045927,GO:0046578,GO:0046579,GO:0046661,GO:0046883,GO:0046887,GO:0046888,GO:0046903,GO:0046928,GO:0046958,GO:0046959,GO:0048013,GO:0048148,GO:0048167,GO:0048168,GO:0048265,GO:0048266,GO:0048365,GO:0048468,GO:0048471,GO:0048513,GO:0048518,GO:0048519,GO:0048522,GO:0048523,GO:0048563,GO:0048569,GO:0048580,GO:0048583,GO:0048584,GO:0048588,GO:0048589,GO:0048608,GO:0048609,GO:0048638,GO:0048639,GO:0048659,GO:0048666,GO:0048667,GO:0048675,GO:0048699,GO:0048707,GO:0048729,GO:0048731,GO:0048732,GO:0048736,GO:0048737,GO:0048806,GO:0048808,GO:0048812,GO:0048814,GO:0048856,GO:0048858,GO:0048869,GO:0048870,GO:0050767,GO:0050769,GO:0050770,GO:0050772,GO:0050773,GO:0050775,GO:0050789,GO:0050790,GO:0050793,GO:0050794,GO:0050803,GO:0050804,GO:0050806,GO:0050807,GO:0050808,GO:0050877,GO:0050878,GO:0050890,GO:0050896,GO:0051020,GO:0051046,GO:0051047,GO:0051048,GO:0051049,GO:0051050,GO:0051051,GO:0051056,GO:0051057,GO:0051094,GO:0051128,GO:0051130,GO:0051179,GO:0051234,GO:0051239,GO:0051240,GO:0051336,GO:0051345,GO:0051493,GO:0051495,GO:0051588,GO:0051590,GO:0051641,GO:0051668,GO:0051674,GO:0051703,GO:0051704,GO:0051705,GO:0051716,GO:0051952,GO:0051954,GO:0051960,GO:0051962,GO:0051963,GO:0051965,GO:0051966,GO:0060123,GO:0060125,GO:0060137,GO:0060284,GO:0060322,GO:0060341,GO:0060359,GO:0060429,GO:0060560,GO:0060562,GO:0060589,GO:0060746,GO:0060998,GO:0060999,GO:0061001,GO:0061003,GO:0061024,GO:0061062,GO:0061366,GO:0061368,GO:0061387,GO:0061458,GO:0061564,GO:0065007,GO:0065008,GO:0065009,GO:0070013,GO:0070727,GO:0070848,GO:0071704,GO:0071772,GO:0071840,GO:0071944,GO:0072347,GO:0072657,GO:0090066,GO:0090087,GO:0090276,GO:0090278,GO:0090598,GO:0097120,GO:0097458,GO:0097485,GO:0098552,GO:0098562,GO:0098657,GO:0098772,GO:0098794,GO:0098885,GO:0098984,GO:0098989,GO:0099010,GO:0099024,GO:0099072,GO:0099175,GO:0099177,GO:0099563,GO:0099572,GO:0099633,GO:0099645,GO:0110053,GO:0120025,GO:0120035,GO:0120036,GO:0120038,GO:0120039,GO:0140096,GO:0150034,GO:1900006,GO:1900271,GO:1900273,GO:1901564,GO:1901698,GO:1901700,GO:1902473,GO:1902474,GO:1902531,GO:1902533,GO:1902903,GO:1902905,GO:1903076,GO:1903530,GO:1903531,GO:1903532,GO:1903539,GO:1903827,GO:1904375,GO:1904396,GO:1904398,GO:1905475,GO:1990138,GO:1990778,GO:2000026,GO:2001023,GO:2001025
HiC_scaffold_1	AUGUSTUS	intron	97984325	98172558	1.0	+	.	ID=g1209.t1.intron1;Parent=g1209.t1
HiC_scaffold_1	AUGUSTUS	intron	97984325	98172558	1.0	+	.	ID=g1209.t2.intron1;Parent=g1209.t2
HiC_scaffold_1	gmst	intron	97984325	98172558	535.10966	+	0	ID=g1209.t3.intron1;Parent=g1209.t3
HiC_scaffold_1	AUGUSTUS	exon	98172559	98172633	.	+	.	ID=g1209.t1.exon2;Parent=g1209.t1
HiC_scaffold_1	AUGUSTUS	exon	98172559	98172633	.	+	.	ID=g1209.t2.exon2;Parent=g1209.t2
HiC_scaffold_1	AUGUSTUS	CDS	98172559	98172633	1.0	+	2	ID=g1209.t1.CDS2;Parent=g1209.t1
HiC_scaffold_1	AUGUSTUS	CDS	98172559	98172633	1.0	+	2	ID=g1209.t2.CDS2;Parent=g1209.t2
HiC_scaffold_1	gmst	CDS	98172559	98172633	535.10966	+	2	ID=g1209.t3.CDS2;Parent=g1209.t3
HiC_scaffold_1	gmst	exon	98172559	98172633	535.10966	+	2	ID=g1209.t3.exon2;Parent=g1209.t3
HiC_scaffold_1	AUGUSTUS	intron	98172634	98179524	1.0	+	.	ID=g1209.t1.intron2;Parent=g1209.t1
HiC_scaffold_1	AUGUSTUS	intron	98172634	98179524	1.0	+	.	ID=g1209.t2.intron2;Parent=g1209.t2
HiC_scaffold_1	gmst	intron	98172634	98179524	535.10966	+	0	ID=g1209.t3.intron2;Parent=g1209.t3
HiC_scaffold_1	AUGUSTUS	exon	98179525	98179639	.	+	.	ID=g1209.t1.exon3;Parent=g1209.t1
HiC_scaffold_1	AUGUSTUS	exon	98179525	98179639	.	+	.	ID=g1209.t2.exon3;Parent=g1209.t2
HiC_scaffold_1	AUGUSTUS	CDS	98179525	98179639	1.0	+	2	ID=g1209.t1.CDS3;Parent=g1209.t1
HiC_scaffold_1	AUGUSTUS	CDS	98179525	98179639	1.0	+	2	ID=g1209.t2.CDS3;Parent=g1209.t2
HiC_scaffold_1	gmst	CDS	98179525	98179639	535.10966	+	2	ID=g1209.t3.CDS3;Parent=g1209.t3
HiC_scaffold_1	gmst	exon	98179525	98179639	535.10966	+	2	ID=g1209.t3.exon3;Parent=g1209.t3
HiC_scaffold_1	AUGUSTUS	intron	98179640	98213838	1.0	+	.	ID=g1209.t1.intron3;Parent=g1209.t1
HiC_scaffold_1	AUGUSTUS	intron	98179640	98213838	1.0	+	.	ID=g1209.t2.intron3;Parent=g1209.t2
HiC_scaffold_1	gmst	intron	98179640	98213838	535.10966	+	0	ID=g1209.t3.intron3;Parent=g1209.t3
HiC_scaffold_1	AUGUSTUS	exon	98213839	98214031	.	+	.	ID=g1209.t1.exon4;Parent=g1209.t1
HiC_scaffold_1	AUGUSTUS	exon	98213839	98214031	.	+	.	ID=g1209.t2.exon4;Parent=g1209.t2
HiC_scaffold_1	AUGUSTUS	CDS	98213839	98214031	1.0	+	1	ID=g1209.t1.CDS4;Parent=g1209.t1
HiC_scaffold_1	AUGUSTUS	CDS	98213839	98214031	1.0	+	1	ID=g1209.t2.CDS4;Parent=g1209.t2
HiC_scaffold_1	gmst	CDS	98213839	98214031	535.10966	+	1	ID=g1209.t3.CDS4;Parent=g1209.t3
HiC_scaffold_1	gmst	exon	98213839	98214031	535.10966	+	1	ID=g1209.t3.exon4;Parent=g1209.t3
HiC_scaffold_1	AUGUSTUS	intron	98214032	98214436	1.0	+	.	ID=g1209.t1.intron4;Parent=g1209.t1
HiC_scaffold_1	AUGUSTUS	intron	98214032	98214436	1.0	+	.	ID=g1209.t2.intron4;Parent=g1209.t2
HiC_scaffold_1	gmst	intron	98214032	98214436	535.10966	+	0	ID=g1209.t3.intron4;Parent=g1209.t3
HiC_scaffold_1	AUGUSTUS	exon	98214437	98214949	.	+	.	ID=g1209.t1.exon5;Parent=g1209.t1
HiC_scaffold_1	AUGUSTUS	exon	98214437	98214949	.	+	.	ID=g1209.t2.exon5;Parent=g1209.t2
HiC_scaffold_1	AUGUSTUS	CDS	98214437	98214949	1.0	+	0	ID=g1209.t1.CDS5;Parent=g1209.t1
HiC_scaffold_1	AUGUSTUS	CDS	98214437	98214949	1.0	+	0	ID=g1209.t2.CDS5;Parent=g1209.t2
HiC_scaffold_1	gmst	CDS	98214437	98214949	535.10966	+	0	ID=g1209.t3.CDS5;Parent=g1209.t3
HiC_scaffold_1	gmst	exon	98214437	98214949	535.10966	+	0	ID=g1209.t3.exon5;Parent=g1209.t3
HiC_scaffold_1	AUGUSTUS	intron	98214950	98240214	1.0	+	.	ID=g1209.t1.intron5;Parent=g1209.t1
HiC_scaffold_1	AUGUSTUS	intron	98214950	98240214	1.0	+	.	ID=g1209.t2.intron5;Parent=g1209.t2
HiC_scaffold_1	gmst	intron	98214950	98240214	535.10966	+	0	ID=g1209.t3.intron5;Parent=g1209.t3
HiC_scaffold_1	AUGUSTUS	exon	98240215	98240337	.	+	.	ID=g1209.t1.exon6;Parent=g1209.t1
HiC_scaffold_1	AUGUSTUS	exon	98240215	98240337	.	+	.	ID=g1209.t2.exon6;Parent=g1209.t2
HiC_scaffold_1	AUGUSTUS	CDS	98240215	98240337	1.0	+	0	ID=g1209.t1.CDS6;Parent=g1209.t1
HiC_scaffold_1	AUGUSTUS	CDS	98240215	98240337	1.0	+	0	ID=g1209.t2.CDS6;Parent=g1209.t2
HiC_scaffold_1	gmst	CDS	98240215	98240337	535.10966	+	0	ID=g1209.t3.CDS6;Parent=g1209.t3
HiC_scaffold_1	gmst	exon	98240215	98240337	535.10966	+	0	ID=g1209.t3.exon6;Parent=g1209.t3
HiC_scaffold_1	AUGUSTUS	intron	98240338	98265323	1.0	+	.	ID=g1209.t1.intron6;Parent=g1209.t1
HiC_scaffold_1	AUGUSTUS	intron	98240338	98265323	1.0	+	.	ID=g1209.t2.intron6;Parent=g1209.t2
HiC_scaffold_1	gmst	intron	98240338	98265323	535.10966	+	0	ID=g1209.t3.intron6;Parent=g1209.t3
HiC_scaffold_1	AUGUSTUS	exon	98265324	98265515	.	+	.	ID=g1209.t1.exon7;Parent=g1209.t1
HiC_scaffold_1	AUGUSTUS	exon	98265324	98265515	.	+	.	ID=g1209.t2.exon7;Parent=g1209.t2
HiC_scaffold_1	AUGUSTUS	CDS	98265324	98265515	1.0	+	0	ID=g1209.t1.CDS7;Parent=g1209.t1
HiC_scaffold_1	AUGUSTUS	CDS	98265324	98265515	1.0	+	0	ID=g1209.t2.CDS7;Parent=g1209.t2
HiC_scaffold_1	gmst	CDS	98265324	98265515	535.10966	+	0	ID=g1209.t3.CDS7;Parent=g1209.t3
HiC_scaffold_1	gmst	exon	98265324	98265515	535.10966	+	0	ID=g1209.t3.exon7;Parent=g1209.t3
HiC_scaffold_1	AUGUSTUS	intron	98265516	98268532	1.0	+	.	ID=g1209.t1.intron7;Parent=g1209.t1
HiC_scaffold_1	AUGUSTUS	intron	98265516	98268532	1.0	+	.	ID=g1209.t2.intron7;Parent=g1209.t2
HiC_scaffold_1	gmst	intron	98265516	98268532	535.10966	+	0	ID=g1209.t3.intron7;Parent=g1209.t3
HiC_scaffold_1	AUGUSTUS	exon	98268533	98268664	.	+	.	ID=g1209.t1.exon8;Parent=g1209.t1
HiC_scaffold_1	AUGUSTUS	exon	98268533	98268664	.	+	.	ID=g1209.t2.exon8;Parent=g1209.t2
HiC_scaffold_1	AUGUSTUS	CDS	98268533	98268664	1.0	+	0	ID=g1209.t1.CDS8;Parent=g1209.t1
HiC_scaffold_1	AUGUSTUS	CDS	98268533	98268664	1.0	+	0	ID=g1209.t2.CDS8;Parent=g1209.t2
HiC_scaffold_1	gmst	CDS	98268533	98268664	535.10966	+	0	ID=g1209.t3.CDS8;Parent=g1209.t3
HiC_scaffold_1	gmst	exon	98268533	98268664	535.10966	+	0	ID=g1209.t3.exon8;Parent=g1209.t3
HiC_scaffold_1	AUGUSTUS	intron	98268665	98271816	1.0	+	.	ID=g1209.t1.intron8;Parent=g1209.t1
HiC_scaffold_1	AUGUSTUS	intron	98268665	98271816	1.0	+	.	ID=g1209.t2.intron8;Parent=g1209.t2
HiC_scaffold_1	gmst	intron	98268665	98271816	535.10966	+	0	ID=g1209.t3.intron8;Parent=g1209.t3
HiC_scaffold_1	AUGUSTUS	exon	98271817	98272047	.	+	.	ID=g1209.t1.exon9;Parent=g1209.t1
HiC_scaffold_1	AUGUSTUS	exon	98271817	98272047	.	+	.	ID=g1209.t2.exon9;Parent=g1209.t2
HiC_scaffold_1	AUGUSTUS	CDS	98271817	98272047	1.0	+	0	ID=g1209.t1.CDS9;Parent=g1209.t1
HiC_scaffold_1	AUGUSTUS	CDS	98271817	98272047	1.0	+	0	ID=g1209.t2.CDS9;Parent=g1209.t2
HiC_scaffold_1	gmst	CDS	98271817	98272047	535.10966	+	0	ID=g1209.t3.CDS9;Parent=g1209.t3
HiC_scaffold_1	gmst	exon	98271817	98272047	535.10966	+	0	ID=g1209.t3.exon9;Parent=g1209.t3
HiC_scaffold_1	AUGUSTUS	intron	98272048	98288676	1.0	+	.	ID=g1209.t1.intron9;Parent=g1209.t1
HiC_scaffold_1	AUGUSTUS	intron	98272048	98288676	1.0	+	.	ID=g1209.t2.intron9;Parent=g1209.t2
HiC_scaffold_1	gmst	intron	98272048	98288676	535.10966	+	0	ID=g1209.t3.intron9;Parent=g1209.t3
HiC_scaffold_1	AUGUSTUS	exon	98288677	98288799	.	+	.	ID=g1209.t1.exon10;Parent=g1209.t1
HiC_scaffold_1	AUGUSTUS	exon	98288677	98288799	.	+	.	ID=g1209.t2.exon10;Parent=g1209.t2
HiC_scaffold_1	AUGUSTUS	CDS	98288677	98288799	1.0	+	0	ID=g1209.t1.CDS10;Parent=g1209.t1
HiC_scaffold_1	AUGUSTUS	CDS	98288677	98288799	1.0	+	0	ID=g1209.t2.CDS10;Parent=g1209.t2
HiC_scaffold_1	gmst	CDS	98288677	98288799	535.10966	+	0	ID=g1209.t3.CDS10;Parent=g1209.t3
HiC_scaffold_1	gmst	exon	98288677	98288799	535.10966	+	0	ID=g1209.t3.exon10;Parent=g1209.t3
HiC_scaffold_1	AUGUSTUS	intron	98288800	98322127	1.0	+	.	ID=g1209.t1.intron10;Parent=g1209.t1
HiC_scaffold_1	AUGUSTUS	intron	98288800	98322127	1.0	+	.	ID=g1209.t2.intron10;Parent=g1209.t2
HiC_scaffold_1	gmst	intron	98288800	98322127	535.10966	+	0	ID=g1209.t3.intron10;Parent=g1209.t3
HiC_scaffold_1	AUGUSTUS	exon	98322128	98322319	.	+	.	ID=g1209.t1.exon11;Parent=g1209.t1
HiC_scaffold_1	AUGUSTUS	exon	98322128	98322319	.	+	.	ID=g1209.t2.exon11;Parent=g1209.t2
HiC_scaffold_1	AUGUSTUS	CDS	98322128	98322319	1.0	+	0	ID=g1209.t1.CDS11;Parent=g1209.t1
HiC_scaffold_1	AUGUSTUS	CDS	98322128	98322319	1.0	+	0	ID=g1209.t2.CDS11;Parent=g1209.t2
HiC_scaffold_1	gmst	CDS	98322128	98322319	535.10966	+	0	ID=g1209.t3.CDS11;Parent=g1209.t3
HiC_scaffold_1	gmst	exon	98322128	98322319	535.10966	+	0	ID=g1209.t3.exon11;Parent=g1209.t3
HiC_scaffold_1	AUGUSTUS	intron	98322320	98331125	1.0	+	.	ID=g1209.t1.intron11;Parent=g1209.t1
HiC_scaffold_1	AUGUSTUS	intron	98322320	98331125	1.0	+	.	ID=g1209.t2.intron11;Parent=g1209.t2
HiC_scaffold_1	gmst	intron	98322320	98331125	535.10966	+	0	ID=g1209.t3.intron11;Parent=g1209.t3
HiC_scaffold_1	AUGUSTUS	exon	98331126	98331334	.	+	.	ID=g1209.t1.exon12;Parent=g1209.t1
HiC_scaffold_1	AUGUSTUS	exon	98331126	98331334	.	+	.	ID=g1209.t2.exon12;Parent=g1209.t2
HiC_scaffold_1	AUGUSTUS	CDS	98331126	98331334	1.0	+	0	ID=g1209.t1.CDS12;Parent=g1209.t1
HiC_scaffold_1	AUGUSTUS	CDS	98331126	98331334	1.0	+	0	ID=g1209.t2.CDS12;Parent=g1209.t2
HiC_scaffold_1	gmst	CDS	98331126	98331334	535.10966	+	0	ID=g1209.t3.CDS12;Parent=g1209.t3
HiC_scaffold_1	gmst	exon	98331126	98331334	535.10966	+	0	ID=g1209.t3.exon12;Parent=g1209.t3
HiC_scaffold_1	AUGUSTUS	intron	98331335	98334599	1.0	+	.	ID=g1209.t1.intron12;Parent=g1209.t1
HiC_scaffold_1	AUGUSTUS	intron	98331335	98334599	1.0	+	.	ID=g1209.t2.intron12;Parent=g1209.t2
HiC_scaffold_1	gmst	intron	98331335	98334599	535.10966	+	0	ID=g1209.t3.intron12;Parent=g1209.t3
HiC_scaffold_1	AUGUSTUS	exon	98334600	98334774	.	+	.	ID=g1209.t1.exon13;Parent=g1209.t1
HiC_scaffold_1	AUGUSTUS	exon	98334600	98334774	.	+	.	ID=g1209.t2.exon13;Parent=g1209.t2
HiC_scaffold_1	AUGUSTUS	CDS	98334600	98334774	1.0	+	1	ID=g1209.t1.CDS13;Parent=g1209.t1
HiC_scaffold_1	AUGUSTUS	CDS	98334600	98334774	1.0	+	1	ID=g1209.t2.CDS13;Parent=g1209.t2
HiC_scaffold_1	gmst	CDS	98334600	98334774	535.10966	+	1	ID=g1209.t3.CDS13;Parent=g1209.t3
HiC_scaffold_1	gmst	exon	98334600	98334774	535.10966	+	1	ID=g1209.t3.exon13;Parent=g1209.t3
HiC_scaffold_1	AUGUSTUS	intron	98334775	98348615	1.0	+	.	ID=g1209.t1.intron13;Parent=g1209.t1
HiC_scaffold_1	AUGUSTUS	intron	98334775	98348615	1.0	+	.	ID=g1209.t2.intron13;Parent=g1209.t2
HiC_scaffold_1	gmst	intron	98334775	98348615	535.10966	+	0	ID=g1209.t3.intron13;Parent=g1209.t3
HiC_scaffold_1	AUGUSTUS	exon	98348616	98348811	.	+	.	ID=g1209.t1.exon14;Parent=g1209.t1
HiC_scaffold_1	AUGUSTUS	exon	98348616	98348811	.	+	.	ID=g1209.t2.exon14;Parent=g1209.t2
HiC_scaffold_1	AUGUSTUS	CDS	98348616	98348811	1.0	+	0	ID=g1209.t1.CDS14;Parent=g1209.t1
HiC_scaffold_1	AUGUSTUS	CDS	98348616	98348811	1.0	+	0	ID=g1209.t2.CDS14;Parent=g1209.t2
HiC_scaffold_1	gmst	CDS	98348616	98348811	535.10966	+	0	ID=g1209.t3.CDS14;Parent=g1209.t3
HiC_scaffold_1	gmst	exon	98348616	98348811	535.10966	+	0	ID=g1209.t3.exon14;Parent=g1209.t3
HiC_scaffold_1	AUGUSTUS	intron	98348812	98358342	1.0	+	.	ID=g1209.t1.intron14;Parent=g1209.t1
HiC_scaffold_1	AUGUSTUS	intron	98348812	98358342	1.0	+	.	ID=g1209.t2.intron14;Parent=g1209.t2
HiC_scaffold_1	gmst	intron	98348812	98358342	535.10966	+	0	ID=g1209.t3.intron14;Parent=g1209.t3
HiC_scaffold_1	AUGUSTUS	exon	98358343	98358509	.	+	.	ID=g1209.t1.exon15;Parent=g1209.t1
HiC_scaffold_1	AUGUSTUS	exon	98358343	98358509	.	+	.	ID=g1209.t2.exon15;Parent=g1209.t2
HiC_scaffold_1	AUGUSTUS	CDS	98358343	98358509	1.0	+	2	ID=g1209.t1.CDS15;Parent=g1209.t1
HiC_scaffold_1	AUGUSTUS	CDS	98358343	98358509	1.0	+	2	ID=g1209.t2.CDS15;Parent=g1209.t2
HiC_scaffold_1	gmst	CDS	98358343	98358509	535.10966	+	2	ID=g1209.t3.CDS15;Parent=g1209.t3
HiC_scaffold_1	gmst	exon	98358343	98358509	535.10966	+	2	ID=g1209.t3.exon15;Parent=g1209.t3
HiC_scaffold_1	AUGUSTUS	intron	98358510	98365219	1.0	+	.	ID=g1209.t1.intron15;Parent=g1209.t1
HiC_scaffold_1	AUGUSTUS	intron	98358510	98365219	1.0	+	.	ID=g1209.t2.intron15;Parent=g1209.t2
HiC_scaffold_1	gmst	intron	98358510	98365219	535.10966	+	0	ID=g1209.t3.intron15;Parent=g1209.t3
HiC_scaffold_1	AUGUSTUS	exon	98365220	98365339	.	+	.	ID=g1209.t1.exon16;Parent=g1209.t1
HiC_scaffold_1	AUGUSTUS	exon	98365220	98365339	.	+	.	ID=g1209.t2.exon16;Parent=g1209.t2
HiC_scaffold_1	AUGUSTUS	CDS	98365220	98365339	1.0	+	0	ID=g1209.t1.CDS16;Parent=g1209.t1
HiC_scaffold_1	AUGUSTUS	CDS	98365220	98365339	1.0	+	0	ID=g1209.t2.CDS16;Parent=g1209.t2
HiC_scaffold_1	gmst	CDS	98365220	98365339	535.10966	+	0	ID=g1209.t3.CDS16;Parent=g1209.t3
HiC_scaffold_1	gmst	exon	98365220	98365339	535.10966	+	0	ID=g1209.t3.exon16;Parent=g1209.t3
HiC_scaffold_1	AUGUSTUS	intron	98365340	98373090	1.0	+	.	ID=g1209.t1.intron16;Parent=g1209.t1
HiC_scaffold_1	AUGUSTUS	intron	98365340	98373117	1.0	+	.	ID=g1209.t2.intron16;Parent=g1209.t2
HiC_scaffold_1	gmst	intron	98365340	98373117	535.10966	+	0	ID=g1209.t3.intron16;Parent=g1209.t3
HiC_scaffold_1	AUGUSTUS	exon	98373091	98373309	.	+	.	ID=g1209.t1.exon17;Parent=g1209.t1
HiC_scaffold_1	AUGUSTUS	CDS	98373091	98373309	1.0	+	0	ID=g1209.t1.CDS17;Parent=g1209.t1
HiC_scaffold_1	AUGUSTUS	exon	98373118	98373309	.	+	.	ID=g1209.t2.exon17;Parent=g1209.t2
HiC_scaffold_1	AUGUSTUS	CDS	98373118	98373309	1.0	+	0	ID=g1209.t2.CDS17;Parent=g1209.t2
HiC_scaffold_1	gmst	CDS	98373118	98373309	535.10966	+	0	ID=g1209.t3.CDS17;Parent=g1209.t3
HiC_scaffold_1	gmst	exon	98373118	98373309	535.10966	+	0	ID=g1209.t3.exon17;Parent=g1209.t3
HiC_scaffold_1	AUGUSTUS	intron	98373310	98376747	1.0	+	.	ID=g1209.t1.intron17;Parent=g1209.t1
HiC_scaffold_1	AUGUSTUS	intron	98373310	98376747	1.0	+	.	ID=g1209.t2.intron17;Parent=g1209.t2
HiC_scaffold_1	gmst	intron	98373310	98376747	535.10966	+	0	ID=g1209.t3.intron17;Parent=g1209.t3
HiC_scaffold_1	AUGUSTUS	exon	98376748	98376897	.	+	.	ID=g1209.t1.exon18;Parent=g1209.t1
HiC_scaffold_1	AUGUSTUS	exon	98376748	98376897	.	+	.	ID=g1209.t2.exon18;Parent=g1209.t2
HiC_scaffold_1	AUGUSTUS	CDS	98376748	98376897	1.0	+	0	ID=g1209.t1.CDS18;Parent=g1209.t1
HiC_scaffold_1	AUGUSTUS	CDS	98376748	98376897	1.0	+	0	ID=g1209.t2.CDS18;Parent=g1209.t2
HiC_scaffold_1	gmst	CDS	98376748	98376897	535.10966	+	0	ID=g1209.t3.CDS18;Parent=g1209.t3
HiC_scaffold_1	gmst	exon	98376748	98376897	535.10966	+	0	ID=g1209.t3.exon18;Parent=g1209.t3
HiC_scaffold_1	AUGUSTUS	intron	98376898	98380008	1.0	+	.	ID=g1209.t1.intron18;Parent=g1209.t1
HiC_scaffold_1	AUGUSTUS	intron	98376898	98380008	1.0	+	.	ID=g1209.t2.intron18;Parent=g1209.t2
HiC_scaffold_1	gmst	intron	98376898	98380008	535.10966	+	0	ID=g1209.t3.intron18;Parent=g1209.t3
HiC_scaffold_1	AUGUSTUS	exon	98380009	98380123	.	+	.	ID=g1209.t1.exon19;Parent=g1209.t1
HiC_scaffold_1	AUGUSTUS	exon	98380009	98380123	.	+	.	ID=g1209.t2.exon19;Parent=g1209.t2
HiC_scaffold_1	AUGUSTUS	CDS	98380009	98380123	1.0	+	0	ID=g1209.t1.CDS19;Parent=g1209.t1
HiC_scaffold_1	AUGUSTUS	CDS	98380009	98380123	1.0	+	0	ID=g1209.t2.CDS19;Parent=g1209.t2
HiC_scaffold_1	gmst	CDS	98380009	98380123	535.10966	+	0	ID=g1209.t3.CDS19;Parent=g1209.t3
HiC_scaffold_1	gmst	exon	98380009	98380123	535.10966	+	0	ID=g1209.t3.exon19;Parent=g1209.t3
HiC_scaffold_1	AUGUSTUS	intron	98380124	98383992	1.0	+	.	ID=g1209.t1.intron19;Parent=g1209.t1
HiC_scaffold_1	AUGUSTUS	intron	98380124	98383992	1.0	+	.	ID=g1209.t2.intron19;Parent=g1209.t2
HiC_scaffold_1	gmst	intron	98380124	98383992	535.10966	+	0	ID=g1209.t3.intron19;Parent=g1209.t3
HiC_scaffold_1	AUGUSTUS	exon	98383993	98384108	.	+	.	ID=g1209.t1.exon20;Parent=g1209.t1
HiC_scaffold_1	AUGUSTUS	exon	98383993	98384108	.	+	.	ID=g1209.t2.exon20;Parent=g1209.t2
HiC_scaffold_1	AUGUSTUS	CDS	98383993	98384108	1.0	+	2	ID=g1209.t1.CDS20;Parent=g1209.t1
HiC_scaffold_1	AUGUSTUS	CDS	98383993	98384108	1.0	+	2	ID=g1209.t2.CDS20;Parent=g1209.t2
HiC_scaffold_1	gmst	CDS	98383993	98384108	535.10966	+	2	ID=g1209.t3.CDS20;Parent=g1209.t3
HiC_scaffold_1	gmst	exon	98383993	98384108	535.10966	+	2	ID=g1209.t3.exon20;Parent=g1209.t3
HiC_scaffold_1	AUGUSTUS	intron	98384109	98384576	1.0	+	.	ID=g1209.t1.intron20;Parent=g1209.t1
HiC_scaffold_1	AUGUSTUS	intron	98384109	98384576	1.0	+	.	ID=g1209.t2.intron20;Parent=g1209.t2
HiC_scaffold_1	gmst	intron	98384109	98384576	535.10966	+	0	ID=g1209.t3.intron20;Parent=g1209.t3
HiC_scaffold_1	AUGUSTUS	exon	98384577	98384699	.	+	.	ID=g1209.t1.exon21;Parent=g1209.t1
HiC_scaffold_1	AUGUSTUS	exon	98384577	98384699	.	+	.	ID=g1209.t2.exon21;Parent=g1209.t2
HiC_scaffold_1	AUGUSTUS	CDS	98384577	98384699	1.0	+	0	ID=g1209.t1.CDS21;Parent=g1209.t1
HiC_scaffold_1	AUGUSTUS	CDS	98384577	98384699	1.0	+	0	ID=g1209.t2.CDS21;Parent=g1209.t2
HiC_scaffold_1	gmst	CDS	98384577	98384699	535.10966	+	0	ID=g1209.t3.CDS21;Parent=g1209.t3
HiC_scaffold_1	gmst	exon	98384577	98384699	535.10966	+	0	ID=g1209.t3.exon21;Parent=g1209.t3
HiC_scaffold_1	AUGUSTUS	intron	98384700	98393365	1.0	+	.	ID=g1209.t1.intron21;Parent=g1209.t1
HiC_scaffold_1	AUGUSTUS	intron	98384700	98393365	1.0	+	.	ID=g1209.t2.intron21;Parent=g1209.t2
HiC_scaffold_1	gmst	intron	98384700	98393365	535.10966	+	0	ID=g1209.t3.intron21;Parent=g1209.t3
HiC_scaffold_1	AUGUSTUS	exon	98393366	98393548	.	+	.	ID=g1209.t1.exon22;Parent=g1209.t1
HiC_scaffold_1	AUGUSTUS	exon	98393366	98393548	.	+	.	ID=g1209.t2.exon22;Parent=g1209.t2
HiC_scaffold_1	AUGUSTUS	CDS	98393366	98393548	1.0	+	0	ID=g1209.t1.CDS22;Parent=g1209.t1
HiC_scaffold_1	AUGUSTUS	CDS	98393366	98393548	1.0	+	0	ID=g1209.t2.CDS22;Parent=g1209.t2
HiC_scaffold_1	gmst	CDS	98393366	98393548	535.10966	+	0	ID=g1209.t3.CDS22;Parent=g1209.t3
HiC_scaffold_1	gmst	exon	98393366	98393548	535.10966	+	0	ID=g1209.t3.exon22;Parent=g1209.t3
HiC_scaffold_1	AUGUSTUS	intron	98393549	98394775	1.0	+	.	ID=g1209.t1.intron22;Parent=g1209.t1
HiC_scaffold_1	AUGUSTUS	intron	98393549	98394775	1.0	+	.	ID=g1209.t2.intron22;Parent=g1209.t2
HiC_scaffold_1	gmst	intron	98393549	98394775	535.10966	+	0	ID=g1209.t3.intron22;Parent=g1209.t3
HiC_scaffold_1	AUGUSTUS	exon	98394776	98394894	.	+	.	ID=g1209.t1.exon23;Parent=g1209.t1
HiC_scaffold_1	AUGUSTUS	exon	98394776	98394894	.	+	.	ID=g1209.t2.exon23;Parent=g1209.t2
HiC_scaffold_1	AUGUSTUS	CDS	98394776	98394894	1.0	+	0	ID=g1209.t1.CDS23;Parent=g1209.t1
HiC_scaffold_1	AUGUSTUS	CDS	98394776	98394894	1.0	+	0	ID=g1209.t2.CDS23;Parent=g1209.t2
HiC_scaffold_1	gmst	CDS	98394776	98394894	535.10966	+	0	ID=g1209.t3.CDS23;Parent=g1209.t3
HiC_scaffold_1	gmst	exon	98394776	98394894	535.10966	+	0	ID=g1209.t3.exon23;Parent=g1209.t3
HiC_scaffold_1	AUGUSTUS	intron	98394895	98397679	1.0	+	.	ID=g1209.t1.intron23;Parent=g1209.t1
HiC_scaffold_1	AUGUSTUS	intron	98394895	98397679	1.0	+	.	ID=g1209.t2.intron23;Parent=g1209.t2
HiC_scaffold_1	gmst	intron	98394895	98397679	535.10966	+	0	ID=g1209.t3.intron23;Parent=g1209.t3
HiC_scaffold_1	AUGUSTUS	exon	98397680	98397746	.	+	.	ID=g1209.t1.exon24;Parent=g1209.t1
HiC_scaffold_1	AUGUSTUS	exon	98397680	98397746	.	+	.	ID=g1209.t2.exon24;Parent=g1209.t2
HiC_scaffold_1	AUGUSTUS	CDS	98397680	98397746	1.0	+	1	ID=g1209.t1.CDS24;Parent=g1209.t1
HiC_scaffold_1	AUGUSTUS	CDS	98397680	98397746	1.0	+	1	ID=g1209.t2.CDS24;Parent=g1209.t2
HiC_scaffold_1	gmst	CDS	98397680	98397746	535.10966	+	1	ID=g1209.t3.CDS24;Parent=g1209.t3
HiC_scaffold_1	gmst	exon	98397680	98397746	535.10966	+	1	ID=g1209.t3.exon24;Parent=g1209.t3
HiC_scaffold_1	AUGUSTUS	intron	98397747	98398325	1.0	+	.	ID=g1209.t1.intron24;Parent=g1209.t1
HiC_scaffold_1	AUGUSTUS	intron	98397747	98398325	1.0	+	.	ID=g1209.t2.intron24;Parent=g1209.t2
HiC_scaffold_1	gmst	intron	98397747	98398325	535.10966	+	0	ID=g1209.t3.intron24;Parent=g1209.t3
HiC_scaffold_1	AUGUSTUS	exon	98398326	98398435	.	+	.	ID=g1209.t1.exon25;Parent=g1209.t1
HiC_scaffold_1	AUGUSTUS	exon	98398326	98398435	.	+	.	ID=g1209.t2.exon25;Parent=g1209.t2
HiC_scaffold_1	AUGUSTUS	CDS	98398326	98398435	1.0	+	0	ID=g1209.t1.CDS25;Parent=g1209.t1
HiC_scaffold_1	AUGUSTUS	CDS	98398326	98398435	1.0	+	0	ID=g1209.t2.CDS25;Parent=g1209.t2
HiC_scaffold_1	gmst	CDS	98398326	98398435	535.10966	+	0	ID=g1209.t3.CDS25;Parent=g1209.t3
HiC_scaffold_1	gmst	exon	98398326	98398435	535.10966	+	0	ID=g1209.t3.exon25;Parent=g1209.t3
HiC_scaffold_1	AUGUSTUS	intron	98398436	98413163	1.0	+	.	ID=g1209.t1.intron25;Parent=g1209.t1
HiC_scaffold_1	AUGUSTUS	intron	98398436	98413163	1.0	+	.	ID=g1209.t2.intron25;Parent=g1209.t2
HiC_scaffold_1	gmst	intron	98398436	98413163	535.10966	+	0	ID=g1209.t3.intron25;Parent=g1209.t3
HiC_scaffold_1	AUGUSTUS	exon	98413164	98413233	.	+	.	ID=g1209.t1.exon26;Parent=g1209.t1
HiC_scaffold_1	AUGUSTUS	exon	98413164	98413233	.	+	.	ID=g1209.t2.exon26;Parent=g1209.t2
HiC_scaffold_1	AUGUSTUS	CDS	98413164	98413233	1.0	+	1	ID=g1209.t1.CDS26;Parent=g1209.t1
HiC_scaffold_1	AUGUSTUS	CDS	98413164	98413233	1.0	+	1	ID=g1209.t2.CDS26;Parent=g1209.t2
HiC_scaffold_1	gmst	CDS	98413164	98413233	535.10966	+	1	ID=g1209.t3.CDS26;Parent=g1209.t3
HiC_scaffold_1	gmst	exon	98413164	98413233	535.10966	+	1	ID=g1209.t3.exon26;Parent=g1209.t3
HiC_scaffold_1	AUGUSTUS	intron	98413234	98415605	1.0	+	.	ID=g1209.t1.intron26;Parent=g1209.t1
HiC_scaffold_1	AUGUSTUS	intron	98413234	98415605	1.0	+	.	ID=g1209.t2.intron26;Parent=g1209.t2
HiC_scaffold_1	gmst	intron	98413234	98415605	535.10966	+	0	ID=g1209.t3.intron26;Parent=g1209.t3
HiC_scaffold_1	AUGUSTUS	exon	98415606	98415695	.	+	.	ID=g1209.t1.exon27;Parent=g1209.t1
HiC_scaffold_1	AUGUSTUS	exon	98415606	98415695	.	+	.	ID=g1209.t2.exon27;Parent=g1209.t2
HiC_scaffold_1	AUGUSTUS	CDS	98415606	98415695	1.0	+	0	ID=g1209.t1.CDS27;Parent=g1209.t1
HiC_scaffold_1	AUGUSTUS	CDS	98415606	98415695	1.0	+	0	ID=g1209.t2.CDS27;Parent=g1209.t2
HiC_scaffold_1	gmst	CDS	98415606	98415695	535.10966	+	0	ID=g1209.t3.CDS27;Parent=g1209.t3
HiC_scaffold_1	gmst	exon	98415606	98415695	535.10966	+	0	ID=g1209.t3.exon27;Parent=g1209.t3
HiC_scaffold_1	AUGUSTUS	intron	98415696	98421291	1.0	+	.	ID=g1209.t1.intron27;Parent=g1209.t1
HiC_scaffold_1	AUGUSTUS	intron	98415696	98421291	1.0	+	.	ID=g1209.t2.intron27;Parent=g1209.t2
HiC_scaffold_1	gmst	intron	98415696	98421291	535.10966	+	0	ID=g1209.t3.intron27;Parent=g1209.t3
HiC_scaffold_1	AUGUSTUS	exon	98421292	98421384	.	+	.	ID=g1209.t1.exon28;Parent=g1209.t1
HiC_scaffold_1	AUGUSTUS	exon	98421292	98421384	.	+	.	ID=g1209.t2.exon28;Parent=g1209.t2
HiC_scaffold_1	AUGUSTUS	CDS	98421292	98421384	1.0	+	0	ID=g1209.t1.CDS28;Parent=g1209.t1
HiC_scaffold_1	AUGUSTUS	CDS	98421292	98421384	1.0	+	0	ID=g1209.t2.CDS28;Parent=g1209.t2
HiC_scaffold_1	gmst	CDS	98421292	98421384	535.10966	+	0	ID=g1209.t3.CDS28;Parent=g1209.t3
HiC_scaffold_1	gmst	exon	98421292	98421384	535.10966	+	0	ID=g1209.t3.exon28;Parent=g1209.t3
HiC_scaffold_1	AUGUSTUS	intron	98421385	98425598	1.0	+	.	ID=g1209.t1.intron28;Parent=g1209.t1
HiC_scaffold_1	AUGUSTUS	intron	98421385	98425598	1.0	+	.	ID=g1209.t2.intron28;Parent=g1209.t2
HiC_scaffold_1	gmst	intron	98421385	98425598	535.10966	+	0	ID=g1209.t3.intron28;Parent=g1209.t3
HiC_scaffold_1	AUGUSTUS	exon	98425599	98425710	.	+	.	ID=g1209.t1.exon29;Parent=g1209.t1
HiC_scaffold_1	AUGUSTUS	exon	98425599	98425710	.	+	.	ID=g1209.t2.exon29;Parent=g1209.t2
HiC_scaffold_1	AUGUSTUS	CDS	98425599	98425710	1.0	+	0	ID=g1209.t1.CDS29;Parent=g1209.t1
HiC_scaffold_1	AUGUSTUS	CDS	98425599	98425710	1.0	+	0	ID=g1209.t2.CDS29;Parent=g1209.t2
HiC_scaffold_1	gmst	CDS	98425599	98425710	535.10966	+	0	ID=g1209.t3.CDS29;Parent=g1209.t3
HiC_scaffold_1	gmst	exon	98425599	98425710	535.10966	+	0	ID=g1209.t3.exon29;Parent=g1209.t3
HiC_scaffold_1	AUGUSTUS	intron	98425711	98427526	1.0	+	.	ID=g1209.t1.intron29;Parent=g1209.t1
HiC_scaffold_1	AUGUSTUS	intron	98425711	98427526	1.0	+	.	ID=g1209.t2.intron29;Parent=g1209.t2
HiC_scaffold_1	gmst	intron	98425711	98427526	535.10966	+	0	ID=g1209.t3.intron29;Parent=g1209.t3
HiC_scaffold_1	AUGUSTUS	exon	98427527	98427717	.	+	.	ID=g1209.t1.exon30;Parent=g1209.t1
HiC_scaffold_1	AUGUSTUS	exon	98427527	98427717	.	+	.	ID=g1209.t2.exon30;Parent=g1209.t2
HiC_scaffold_1	AUGUSTUS	CDS	98427527	98427717	1.0	+	2	ID=g1209.t1.CDS30;Parent=g1209.t1
HiC_scaffold_1	AUGUSTUS	CDS	98427527	98427717	1.0	+	2	ID=g1209.t2.CDS30;Parent=g1209.t2
HiC_scaffold_1	gmst	CDS	98427527	98427717	535.10966	+	2	ID=g1209.t3.CDS30;Parent=g1209.t3
HiC_scaffold_1	gmst	exon	98427527	98427717	535.10966	+	2	ID=g1209.t3.exon30;Parent=g1209.t3
HiC_scaffold_1	AUGUSTUS	intron	98427718	98428153	1.0	+	.	ID=g1209.t1.intron30;Parent=g1209.t1
HiC_scaffold_1	AUGUSTUS	intron	98427718	98428153	1.0	+	.	ID=g1209.t2.intron30;Parent=g1209.t2
HiC_scaffold_1	gmst	intron	98427718	98428153	535.10966	+	0	ID=g1209.t3.intron30;Parent=g1209.t3
HiC_scaffold_1	AUGUSTUS	exon	98428154	98428255	.	+	.	ID=g1209.t1.exon31;Parent=g1209.t1
HiC_scaffold_1	AUGUSTUS	exon	98428154	98428255	.	+	.	ID=g1209.t2.exon31;Parent=g1209.t2
HiC_scaffold_1	AUGUSTUS	CDS	98428154	98428255	1.0	+	0	ID=g1209.t1.CDS31;Parent=g1209.t1
HiC_scaffold_1	AUGUSTUS	CDS	98428154	98428255	1.0	+	0	ID=g1209.t2.CDS31;Parent=g1209.t2
HiC_scaffold_1	gmst	CDS	98428154	98428255	535.10966	+	0	ID=g1209.t3.CDS31;Parent=g1209.t3
HiC_scaffold_1	gmst	exon	98428154	98428255	535.10966	+	0	ID=g1209.t3.exon31;Parent=g1209.t3
HiC_scaffold_1	AUGUSTUS	intron	98428256	98429790	1.0	+	.	ID=g1209.t1.intron31;Parent=g1209.t1
HiC_scaffold_1	AUGUSTUS	intron	98428256	98429790	1.0	+	.	ID=g1209.t2.intron31;Parent=g1209.t2
HiC_scaffold_1	gmst	intron	98428256	98429790	535.10966	+	0	ID=g1209.t3.intron31;Parent=g1209.t3
HiC_scaffold_1	AUGUSTUS	exon	98429791	98429933	.	+	.	ID=g1209.t1.exon32;Parent=g1209.t1
HiC_scaffold_1	AUGUSTUS	exon	98429791	98429933	.	+	.	ID=g1209.t2.exon32;Parent=g1209.t2
HiC_scaffold_1	AUGUSTUS	CDS	98429791	98429933	1.0	+	0	ID=g1209.t1.CDS32;Parent=g1209.t1
HiC_scaffold_1	AUGUSTUS	CDS	98429791	98429933	1.0	+	0	ID=g1209.t2.CDS32;Parent=g1209.t2
HiC_scaffold_1	gmst	CDS	98429791	98429933	535.10966	+	0	ID=g1209.t3.CDS32;Parent=g1209.t3
HiC_scaffold_1	gmst	exon	98429791	98429933	535.10966	+	0	ID=g1209.t3.exon32;Parent=g1209.t3
HiC_scaffold_1	AUGUSTUS	intron	98429934	98433004	1.0	+	.	ID=g1209.t1.intron32;Parent=g1209.t1
HiC_scaffold_1	AUGUSTUS	intron	98429934	98433004	1.0	+	.	ID=g1209.t2.intron32;Parent=g1209.t2
HiC_scaffold_1	gmst	intron	98429934	98433004	535.10966	+	0	ID=g1209.t3.intron32;Parent=g1209.t3
HiC_scaffold_1	AUGUSTUS	exon	98433005	98433107	.	+	.	ID=g1209.t1.exon33;Parent=g1209.t1
HiC_scaffold_1	AUGUSTUS	exon	98433005	98433107	.	+	.	ID=g1209.t2.exon33;Parent=g1209.t2
HiC_scaffold_1	AUGUSTUS	CDS	98433005	98433107	1.0	+	1	ID=g1209.t1.CDS33;Parent=g1209.t1
HiC_scaffold_1	AUGUSTUS	CDS	98433005	98433107	1.0	+	1	ID=g1209.t2.CDS33;Parent=g1209.t2
HiC_scaffold_1	gmst	CDS	98433005	98433107	535.10966	+	1	ID=g1209.t3.CDS33;Parent=g1209.t3
HiC_scaffold_1	gmst	exon	98433005	98433107	535.10966	+	1	ID=g1209.t3.exon33;Parent=g1209.t3
HiC_scaffold_1	AUGUSTUS	intron	98433108	98456460	1.0	+	.	ID=g1209.t1.intron33;Parent=g1209.t1
HiC_scaffold_1	AUGUSTUS	intron	98433108	98456460	1.0	+	.	ID=g1209.t2.intron33;Parent=g1209.t2
HiC_scaffold_1	gmst	intron	98433108	98504853	535.10966	+	0	ID=g1209.t3.intron33;Parent=g1209.t3
HiC_scaffold_1	AUGUSTUS	exon	98456461	98456523	.	+	.	ID=g1209.t1.exon34;Parent=g1209.t1
HiC_scaffold_1	AUGUSTUS	exon	98456461	98456523	.	+	.	ID=g1209.t2.exon34;Parent=g1209.t2
HiC_scaffold_1	AUGUSTUS	CDS	98456461	98456523	1.0	+	0	ID=g1209.t1.CDS34;Parent=g1209.t1
HiC_scaffold_1	AUGUSTUS	CDS	98456461	98456523	1.0	+	0	ID=g1209.t2.CDS34;Parent=g1209.t2
HiC_scaffold_1	AUGUSTUS	stop_codon	98456521	98456523	.	+	0	ID=g1209.t1.stop1;Parent=g1209.t1
HiC_scaffold_1	AUGUSTUS	stop_codon	98456521	98456523	.	+	0	ID=g1209.t2.stop1;Parent=g1209.t2
HiC_scaffold_1	gmst	CDS	98504854	98505100	535.10966	+	0	ID=g1209.t3.CDS34;Parent=g1209.t3
HiC_scaffold_1	gmst	exon	98504854	98505100	535.10966	+	0	ID=g1209.t3.exon34;Parent=g1209.t3
HiC_scaffold_1	gmst	intron	98505101	98566582	535.10966	+	0	ID=g1209.t3.intron34;Parent=g1209.t3
HiC_scaffold_1	gmst	CDS	98566583	98566866	535.10966	+	2	ID=g1209.t3.CDS35;Parent=g1209.t3
HiC_scaffold_1	gmst	exon	98566583	98566866	535.10966	+	2	ID=g1209.t3.exon35;Parent=g1209.t3
HiC_scaffold_1	gmst	intron	98566867	98568263	535.10966	+	0	ID=g1209.t3.intron35;Parent=g1209.t3
HiC_scaffold_1	gmst	CDS	98568264	98568368	535.10966	+	0	ID=g1209.t3.CDS36;Parent=g1209.t3
HiC_scaffold_1	gmst	exon	98568264	98568368	535.10966	+	0	ID=g1209.t3.exon36;Parent=g1209.t3
HiC_scaffold_1	gmst	intron	98568369	98582599	535.10966	+	0	ID=g1209.t3.intron36;Parent=g1209.t3
HiC_scaffold_1	gmst	CDS	98582600	98582730	535.10966	+	0	ID=g1209.t3.CDS37;Parent=g1209.t3
HiC_scaffold_1	gmst	exon	98582600	98582730	535.10966	+	0	ID=g1209.t3.exon37;Parent=g1209.t3
HiC_scaffold_1	gmst	intron	98582731	98586927	535.10966	+	0	ID=g1209.t3.intron37;Parent=g1209.t3
HiC_scaffold_1	gmst	CDS	98586928	98586994	535.10966	+	1	ID=g1209.t3.CDS38;Parent=g1209.t3
HiC_scaffold_1	gmst	exon	98586928	98586994	535.10966	+	1	ID=g1209.t3.exon38;Parent=g1209.t3
HiC_scaffold_1	gmst	intron	98586995	98587783	535.10966	+	0	ID=g1209.t3.intron38;Parent=g1209.t3
HiC_scaffold_1	gmst	CDS	98587784	98587887	535.10966	+	0	ID=g1209.t3.CDS39;Parent=g1209.t3
HiC_scaffold_1	gmst	exon	98587784	98587887	535.10966	+	0	ID=g1209.t3.exon39;Parent=g1209.t3
HiC_scaffold_1	gmst	intron	98587888	98588075	535.10966	+	0	ID=g1209.t3.intron39;Parent=g1209.t3
HiC_scaffold_1	gmst	CDS	98588076	98588145	535.10966	+	1	ID=g1209.t3.CDS40;Parent=g1209.t3
HiC_scaffold_1	gmst	exon	98588076	98588145	535.10966	+	1	ID=g1209.t3.exon40;Parent=g1209.t3
HiC_scaffold_1	gmst	intron	98588146	98588481	535.10966	+	0	ID=g1209.t3.intron40;Parent=g1209.t3
HiC_scaffold_1	gmst	CDS	98588482	98588568	535.10966	+	0	ID=g1209.t3.CDS41;Parent=g1209.t3
HiC_scaffold_1	gmst	exon	98588482	98588568	535.10966	+	0	ID=g1209.t3.exon41;Parent=g1209.t3
HiC_scaffold_1	gmst	intron	98588569	98589389	535.10966	+	0	ID=g1209.t3.intron41;Parent=g1209.t3
HiC_scaffold_1	gmst	CDS	98589390	98589482	535.10966	+	0	ID=g1209.t3.CDS42;Parent=g1209.t3
HiC_scaffold_1	gmst	exon	98589390	98589482	535.10966	+	0	ID=g1209.t3.exon42;Parent=g1209.t3
HiC_scaffold_1	gmst	intron	98589483	98590270	535.10966	+	0	ID=g1209.t3.intron42;Parent=g1209.t3
HiC_scaffold_1	gmst	CDS	98590271	98590321	535.10966	+	0	ID=g1209.t3.CDS43;Parent=g1209.t3
HiC_scaffold_1	gmst	exon	98590271	98590321	535.10966	+	0	ID=g1209.t3.exon43;Parent=g1209.t3
HiC_scaffold_1	gmst	intron	98590322	98591169	535.10966	+	0	ID=g1209.t3.intron43;Parent=g1209.t3
HiC_scaffold_1	gmst	CDS	98591170	98591247	535.10966	+	0	ID=g1209.t3.CDS44;Parent=g1209.t3
HiC_scaffold_1	gmst	exon	98591170	98591247	535.10966	+	0	ID=g1209.t3.exon44;Parent=g1209.t3
HiC_scaffold_1	gmst	intron	98591248	98594539	535.10966	+	0	ID=g1209.t3.intron44;Parent=g1209.t3
HiC_scaffold_1	gmst	CDS	98594540	98594725	535.10966	+	0	ID=g1209.t3.CDS45;Parent=g1209.t3
HiC_scaffold_1	gmst	exon	98594540	98594725	535.10966	+	0	ID=g1209.t3.exon45;Parent=g1209.t3
HiC_scaffold_1	gmst	intron	98594726	98595262	535.10966	+	0	ID=g1209.t3.intron45;Parent=g1209.t3
HiC_scaffold_1	gmst	CDS	98595263	98595434	535.10966	+	0	ID=g1209.t3.CDS46;Parent=g1209.t3
HiC_scaffold_1	gmst	exon	98595263	98595434	535.10966	+	0	ID=g1209.t3.exon46;Parent=g1209.t3
HiC_scaffold_1	gmst	intron	98595435	98602026	535.10966	+	0	ID=g1209.t3.intron46;Parent=g1209.t3
HiC_scaffold_1	gmst	CDS	98602027	98602265	535.10966	+	2	ID=g1209.t3.CDS47;Parent=g1209.t3
HiC_scaffold_1	gmst	exon	98602027	98602265	535.10966	+	2	ID=g1209.t3.exon47;Parent=g1209.t3
HiC_scaffold_1	gmst	intron	98602266	98604149	535.10966	+	0	ID=g1209.t3.intron47;Parent=g1209.t3
HiC_scaffold_1	gmst	CDS	98604150	98604406	535.10966	+	0	ID=g1209.t3.CDS48;Parent=g1209.t3
HiC_scaffold_1	gmst	exon	98604150	98604406	535.10966	+	0	ID=g1209.t3.exon48;Parent=g1209.t3
HiC_scaffold_1	gmst	intron	98604407	98604712	535.10966	+	0	ID=g1209.t3.intron48;Parent=g1209.t3
HiC_scaffold_1	gmst	CDS	98604713	98604728	535.10966	+	1	ID=g1209.t3.CDS49;Parent=g1209.t3
HiC_scaffold_1	gmst	exon	98604713	98604728	535.10966	+	1	ID=g1209.t3.exon49;Parent=g1209.t3
HiC_scaffold_1	gmst	stop_codon	98604726	98604728	535.10966	+	0	ID=g1209.t3.stop1;Parent=g1209.t3
HiC_scaffold_1	AUGUSTUS	start_codon	98607985	98607987	.	+	0	ID=g1210.t1.start1;Parent=g1210.t1
HiC_scaffold_1	AUGUSTUS	exon	98607985	98608080	.	+	.	ID=g1210.t1.exon1;Parent=g1210.t1
HiC_scaffold_1	AUGUSTUS	CDS	98607985	98608080	0.98	+	0	ID=g1210.t1.CDS1;Parent=g1210.t1
HiC_scaffold_1	AUGUSTUS	gene	98607985	98641869	.	+	.	ID=g1210
HiC_scaffold_1	AUGUSTUS	mRNA	98607985	98641869	0.98	+	.	ID=g1210.t1;Parent=g1210;em_target=9739.XP_004314620.1;em_score=1336.6;em_evalue=0.0;em_tcov=.;em_OGs=KOG0032@1|root,KOG0689@1|root,KOG0032@2759|Eukaryota,KOG0689@2759|Eukaryota,39MMT@33154|Opisthokonta,3CP83@33208|Metazoa,3DEUH@33213|Bilateria,48RZ3@7711|Chordata,49NDZ@7742|Vertebrata,3JJAJ@40674|Mammalia,4JC85@91561|Cetartiodactyla;em_COG_cat=T;em_desc=SH3-RhoGEF linking unstructured region;em_max_annot_lvl=33208|Metazoa;em_Preferred_name=KALRN;em_EC=2.7.11.1;em_KEGG_ko=ko:K08810,ko:K15048;em_BRITE=ko00000,ko01000,ko01001,ko04131,ko04147;em_PFAMs=I-set,PH,Pkinase,RhoGEF,SH3-RhoG_link,fn3
HiC_scaffold_1	AUGUSTUS	intron	98608081	98609217	1.0	+	.	ID=g1210.t1.intron1;Parent=g1210.t1
HiC_scaffold_1	AUGUSTUS	exon	98609218	98609277	.	+	.	ID=g1210.t1.exon2;Parent=g1210.t1
HiC_scaffold_1	AUGUSTUS	CDS	98609218	98609277	1.0	+	0	ID=g1210.t1.CDS2;Parent=g1210.t1
HiC_scaffold_1	AUGUSTUS	intron	98609278	98623747	1.0	+	.	ID=g1210.t1.intron2;Parent=g1210.t1
HiC_scaffold_1	AUGUSTUS	exon	98623748	98623775	.	+	.	ID=g1210.t1.exon3;Parent=g1210.t1
HiC_scaffold_1	AUGUSTUS	CDS	98623748	98623775	1.0	+	0	ID=g1210.t1.CDS3;Parent=g1210.t1
HiC_scaffold_1	AUGUSTUS	intron	98623776	98624251	1.0	+	.	ID=g1210.t1.intron3;Parent=g1210.t1
HiC_scaffold_1	AUGUSTUS	exon	98624252	98624423	.	+	.	ID=g1210.t1.exon4;Parent=g1210.t1
HiC_scaffold_1	AUGUSTUS	CDS	98624252	98624423	1.0	+	2	ID=g1210.t1.CDS4;Parent=g1210.t1
HiC_scaffold_1	AUGUSTUS	intron	98624424	98626723	1.0	+	.	ID=g1210.t1.intron4;Parent=g1210.t1
HiC_scaffold_1	AUGUSTUS	exon	98626724	98626845	.	+	.	ID=g1210.t1.exon5;Parent=g1210.t1
HiC_scaffold_1	AUGUSTUS	CDS	98626724	98626845	1.0	+	1	ID=g1210.t1.CDS5;Parent=g1210.t1
HiC_scaffold_1	AUGUSTUS	intron	98626846	98627490	1.0	+	.	ID=g1210.t1.intron5;Parent=g1210.t1
HiC_scaffold_1	AUGUSTUS	exon	98627491	98627622	.	+	.	ID=g1210.t1.exon6;Parent=g1210.t1
HiC_scaffold_1	AUGUSTUS	CDS	98627491	98627622	1.0	+	2	ID=g1210.t1.CDS6;Parent=g1210.t1
HiC_scaffold_1	AUGUSTUS	intron	98627623	98629095	1.0	+	.	ID=g1210.t1.intron6;Parent=g1210.t1
HiC_scaffold_1	AUGUSTUS	exon	98629096	98629260	.	+	.	ID=g1210.t1.exon7;Parent=g1210.t1
HiC_scaffold_1	AUGUSTUS	CDS	98629096	98629260	1.0	+	2	ID=g1210.t1.CDS7;Parent=g1210.t1
HiC_scaffold_1	AUGUSTUS	intron	98629261	98631381	1.0	+	.	ID=g1210.t1.intron7;Parent=g1210.t1
HiC_scaffold_1	AUGUSTUS	exon	98631382	98631460	.	+	.	ID=g1210.t1.exon8;Parent=g1210.t1
HiC_scaffold_1	AUGUSTUS	CDS	98631382	98631460	1.0	+	2	ID=g1210.t1.CDS8;Parent=g1210.t1
HiC_scaffold_1	AUGUSTUS	intron	98631461	98637340	1.0	+	.	ID=g1210.t1.intron8;Parent=g1210.t1
HiC_scaffold_1	AUGUSTUS	exon	98637341	98637541	.	+	.	ID=g1210.t1.exon9;Parent=g1210.t1
HiC_scaffold_1	AUGUSTUS	CDS	98637341	98637541	1.0	+	1	ID=g1210.t1.CDS9;Parent=g1210.t1
HiC_scaffold_1	AUGUSTUS	intron	98637542	98640412	1.0	+	.	ID=g1210.t1.intron9;Parent=g1210.t1
HiC_scaffold_1	AUGUSTUS	exon	98640413	98640551	.	+	.	ID=g1210.t1.exon10;Parent=g1210.t1
HiC_scaffold_1	AUGUSTUS	CDS	98640413	98640551	1.0	+	1	ID=g1210.t1.CDS10;Parent=g1210.t1
HiC_scaffold_1	AUGUSTUS	intron	98640552	98641323	1.0	+	.	ID=g1210.t1.intron10;Parent=g1210.t1
HiC_scaffold_1	AUGUSTUS	exon	98641324	98641869	.	+	.	ID=g1210.t1.exon11;Parent=g1210.t1
HiC_scaffold_1	AUGUSTUS	CDS	98641324	98641869	1.0	+	0	ID=g1210.t1.CDS11;Parent=g1210.t1
HiC_scaffold_1	AUGUSTUS	stop_codon	98641867	98641869	.	+	0	ID=g1210.t1.stop1;Parent=g1210.t1
HiC_scaffold_1	AUGUSTUS	start_codon	98650153	98650155	.	+	0	ID=g1211.t1.start1;Parent=g1211.t1
HiC_scaffold_1	AUGUSTUS	exon	98650153	98650308	.	+	.	ID=g1211.t1.exon1;Parent=g1211.t1
HiC_scaffold_1	AUGUSTUS	CDS	98650153	98650308	1.0	+	0	ID=g1211.t1.CDS1;Parent=g1211.t1
HiC_scaffold_1	AUGUSTUS	gene	98650153	98678289	.	+	.	ID=g1211
HiC_scaffold_1	AUGUSTUS	mRNA	98650153	98678289	1.0	+	.	ID=g1211.t1;Parent=g1211;em_target=9707.XP_004391976.1;em_score=1027.4;em_evalue=0.0;em_tcov=.;em_OGs=COG0461@1|root,KOG1377@2759|Eukaryota,38EAF@33154|Opisthokonta,3B9I3@33208|Metazoa,3CTV1@33213|Bilateria,48B70@7711|Chordata,48XQV@7742|Vertebrata,3JC3A@40674|Mammalia,3EU93@33554|Carnivora;em_COG_cat=F;em_desc=Uridine monophosphate synthetase;em_max_annot_lvl=33208|Metazoa;em_Preferred_name=UMPS;em_EC=2.4.2.10,4.1.1.23;em_KEGG_ko=ko:K13421;em_KEGG_Pathway=ko00240,ko00983,ko01100,map00240,map00983,map01100;em_KEGG_Module=M00051;em_KEGG_Reaction=R00965,R01870,R08231;em_KEGG_rclass=RC00063,RC00409,RC00611;em_BRITE=ko00000,ko00001,ko00002,ko01000;em_PFAMs=OMPdecase,Pribosyltran;em_GOs=GO:0003674,GO:0003824,GO:0004588,GO:0004590,GO:0005488,GO:0005515,GO:0005575,GO:0005622,GO:0005623,GO:0005634,GO:0005737,GO:0005829,GO:0006139,GO:0006206,GO:0006207,GO:0006213,GO:0006220,GO:0006221,GO:0006222,GO:0006725,GO:0006753,GO:0006793,GO:0006796,GO:0006807,GO:0008150,GO:0008152,GO:0009058,GO:0009112,GO:0009116,GO:0009117,GO:0009119,GO:0009123,GO:0009124,GO:0009129,GO:0009130,GO:0009156,GO:0009161,GO:0009163,GO:0009165,GO:0009173,GO:0009174,GO:0009218,GO:0009220,GO:0009259,GO:0009260,GO:0009987,GO:0016740,GO:0016757,GO:0016763,GO:0016829,GO:0016830,GO:0016831,GO:0018130,GO:0019438,GO:0019637,GO:0019693,GO:0019856,GO:0034404,GO:0034641,GO:0034654,GO:0042455,GO:0042802,GO:0043226,GO:0043227,GO:0043229,GO:0043231,GO:0044237,GO:0044238,GO:0044249,GO:0044271,GO:0044281,GO:0044283,GO:0044424,GO:0044444,GO:0044464,GO:0046049,GO:0046112,GO:0046131,GO:0046132,GO:0046134,GO:0046390,GO:0046483,GO:0055086,GO:0071704,GO:0072527,GO:0072528,GO:0090407,GO:1901135,GO:1901137,GO:1901293,GO:1901360,GO:1901362,GO:1901564,GO:1901566,GO:1901576,GO:1901657,GO:1901659
HiC_scaffold_1	AUGUSTUS	intron	98650309	98658746	1.0	+	.	ID=g1211.t1.intron1;Parent=g1211.t1
HiC_scaffold_1	AUGUSTUS	exon	98658747	98658900	.	+	.	ID=g1211.t1.exon2;Parent=g1211.t1
HiC_scaffold_1	AUGUSTUS	CDS	98658747	98658900	1.0	+	0	ID=g1211.t1.CDS2;Parent=g1211.t1
HiC_scaffold_1	AUGUSTUS	intron	98658901	98661058	1.0	+	.	ID=g1211.t1.intron2;Parent=g1211.t1
HiC_scaffold_1	AUGUSTUS	exon	98661059	98661730	.	+	.	ID=g1211.t1.exon3;Parent=g1211.t1
HiC_scaffold_1	AUGUSTUS	CDS	98661059	98661730	1.0	+	2	ID=g1211.t1.CDS3;Parent=g1211.t1
HiC_scaffold_1	AUGUSTUS	intron	98661731	98663351	1.0	+	.	ID=g1211.t1.intron3;Parent=g1211.t1
HiC_scaffold_1	AUGUSTUS	exon	98663352	98663527	.	+	.	ID=g1211.t1.exon4;Parent=g1211.t1
HiC_scaffold_1	AUGUSTUS	CDS	98663352	98663527	1.0	+	2	ID=g1211.t1.CDS4;Parent=g1211.t1
HiC_scaffold_1	AUGUSTUS	intron	98663528	98665377	1.0	+	.	ID=g1211.t1.intron4;Parent=g1211.t1
HiC_scaffold_1	AUGUSTUS	exon	98665378	98665492	.	+	.	ID=g1211.t1.exon5;Parent=g1211.t1
HiC_scaffold_1	AUGUSTUS	CDS	98665378	98665492	1.0	+	0	ID=g1211.t1.CDS5;Parent=g1211.t1
HiC_scaffold_1	AUGUSTUS	intron	98665493	98678119	1.0	+	.	ID=g1211.t1.intron5;Parent=g1211.t1
HiC_scaffold_1	AUGUSTUS	exon	98678120	98678289	.	+	.	ID=g1211.t1.exon6;Parent=g1211.t1
HiC_scaffold_1	AUGUSTUS	CDS	98678120	98678289	1.0	+	2	ID=g1211.t1.CDS6;Parent=g1211.t1
HiC_scaffold_1	AUGUSTUS	stop_codon	98678287	98678289	.	+	0	ID=g1211.t1.stop1;Parent=g1211.t1
HiC_scaffold_1	AUGUSTUS	stop_codon	98692330	98692332	.	-	0	ID=g1212.t1.stop1;Parent=g1212.t1
HiC_scaffold_1	AUGUSTUS	exon	98692330	98692425	.	-	.	ID=g1212.t1.exon1;Parent=g1212.t1
HiC_scaffold_1	AUGUSTUS	CDS	98692330	98692425	1.0	-	0	ID=g1212.t1.CDS1;Parent=g1212.t1
HiC_scaffold_1	AUGUSTUS	gene	98692330	98805018	.	-	.	ID=g1212
HiC_scaffold_1	AUGUSTUS	mRNA	98692330	98805018	1.0	-	.	ID=g1212.t1;Parent=g1212;em_target=9707.XP_004391975.1;em_score=1871.2;em_evalue=0.0;em_tcov=.;em_OGs=KOG1226@1|root,KOG1226@2759|Eukaryota,39VKV@33154|Opisthokonta,3BIIB@33208|Metazoa,3D103@33213|Bilateria,489G7@7711|Chordata,4950C@7742|Vertebrata,3J41N@40674|Mammalia,3ETBT@33554|Carnivora;em_COG_cat=TW;em_desc=integrin;em_max_annot_lvl=33208|Metazoa;em_Preferred_name=ITGB5;em_KEGG_ko=ko:K06588;em_KEGG_Pathway=ko04145,ko04151,ko04510,ko04512,ko04810,ko05165,ko05205,ko05410,ko05412,ko05414,map04145,map04151,map04510,map04512,map04810,map05165,map05205,map05410,map05412,map05414;em_BRITE=ko00000,ko00001,ko04131,ko04516;em_PFAMs=EGF_2,Integrin_B_tail,Integrin_b_cyt,Integrin_beta,PSI_integrin;em_GOs=GO:0001704,GO:0001706,GO:0002376,GO:0002474,GO:0002478,GO:0002479,GO:0003008,GO:0003012,GO:0003674,GO:0005102,GO:0005178,GO:0005488,GO:0005515,GO:0005575,GO:0005622,GO:0005623,GO:0005737,GO:0005886,GO:0005887,GO:0005912,GO:0005924,GO:0005925,GO:0006936,GO:0006996,GO:0007010,GO:0007015,GO:0007154,GO:0007155,GO:0007160,GO:0007165,GO:0007166,GO:0007167,GO:0007178,GO:0007179,GO:0007229,GO:0007275,GO:0007369,GO:0007492,GO:0008150,GO:0008305,GO:0009653,GO:0009719,GO:0009790,GO:0009888,GO:0009986,GO:0009987,GO:0010033,GO:0016020,GO:0016021,GO:0016043,GO:0019882,GO:0019884,GO:0022607,GO:0022610,GO:0023052,GO:0030029,GO:0030036,GO:0030038,GO:0030054,GO:0030055,GO:0030139,GO:0030154,GO:0030198,GO:0031032,GO:0031224,GO:0031226,GO:0031252,GO:0031410,GO:0031589,GO:0031982,GO:0032501,GO:0032502,GO:0032991,GO:0034684,GO:0035987,GO:0042221,GO:0042590,GO:0043062,GO:0043149,GO:0043226,GO:0043227,GO:0043229,GO:0043235,GO:0044085,GO:0044424,GO:0044425,GO:0044444,GO:0044459,GO:0044464,GO:0044877,GO:0045335,GO:0048002,GO:0048598,GO:0048646,GO:0048856,GO:0048869,GO:0050789,GO:0050794,GO:0050839,GO:0050896,GO:0051017,GO:0051716,GO:0061572,GO:0065007,GO:0070161,GO:0070848,GO:0070887,GO:0071310,GO:0071363,GO:0071495,GO:0071559,GO:0071560,GO:0071840,GO:0071944,GO:0090136,GO:0097435,GO:0097708,GO:0098609,GO:0098636,GO:0098796,GO:0098797,GO:0098802
HiC_scaffold_1	AUGUSTUS	intron	98692426	98693306	1.0	-	.	ID=g1212.t1.intron1;Parent=g1212.t1
HiC_scaffold_1	AUGUSTUS	exon	98693307	98693473	.	-	.	ID=g1212.t1.exon2;Parent=g1212.t1
HiC_scaffold_1	AUGUSTUS	CDS	98693307	98693473	1.0	-	2	ID=g1212.t1.CDS2;Parent=g1212.t1
HiC_scaffold_1	AUGUSTUS	intron	98693474	98694579	1.0	-	.	ID=g1212.t1.intron2;Parent=g1212.t1
HiC_scaffold_1	AUGUSTUS	exon	98694580	98694699	.	-	.	ID=g1212.t1.exon3;Parent=g1212.t1
HiC_scaffold_1	AUGUSTUS	CDS	98694580	98694699	1.0	-	2	ID=g1212.t1.CDS3;Parent=g1212.t1
HiC_scaffold_1	AUGUSTUS	intron	98694700	98698204	1.0	-	.	ID=g1212.t1.intron3;Parent=g1212.t1
HiC_scaffold_1	AUGUSTUS	exon	98698205	98698308	.	-	.	ID=g1212.t1.exon4;Parent=g1212.t1
HiC_scaffold_1	AUGUSTUS	CDS	98698205	98698308	1.0	-	1	ID=g1212.t1.CDS4;Parent=g1212.t1
HiC_scaffold_1	AUGUSTUS	intron	98698309	98702247	1.0	-	.	ID=g1212.t1.intron4;Parent=g1212.t1
HiC_scaffold_1	AUGUSTUS	exon	98702248	98702470	.	-	.	ID=g1212.t1.exon5;Parent=g1212.t1
HiC_scaffold_1	AUGUSTUS	CDS	98702248	98702470	1.0	-	2	ID=g1212.t1.CDS5;Parent=g1212.t1
HiC_scaffold_1	AUGUSTUS	intron	98702471	98722877	1.0	-	.	ID=g1212.t1.intron5;Parent=g1212.t1
HiC_scaffold_1	AUGUSTUS	exon	98722878	98723307	.	-	.	ID=g1212.t1.exon6;Parent=g1212.t1
HiC_scaffold_1	AUGUSTUS	CDS	98722878	98723307	1.0	-	0	ID=g1212.t1.CDS6;Parent=g1212.t1
HiC_scaffold_1	AUGUSTUS	intron	98723308	98729885	1.0	-	.	ID=g1212.t1.intron6;Parent=g1212.t1
HiC_scaffold_1	AUGUSTUS	exon	98729886	98730020	.	-	.	ID=g1212.t1.exon7;Parent=g1212.t1
HiC_scaffold_1	AUGUSTUS	CDS	98729886	98730020	1.0	-	0	ID=g1212.t1.CDS7;Parent=g1212.t1
HiC_scaffold_1	AUGUSTUS	intron	98730021	98736907	1.0	-	.	ID=g1212.t1.intron7;Parent=g1212.t1
HiC_scaffold_1	AUGUSTUS	exon	98736908	98736997	.	-	.	ID=g1212.t1.exon8;Parent=g1212.t1
HiC_scaffold_1	AUGUSTUS	CDS	98736908	98736997	1.0	-	0	ID=g1212.t1.CDS8;Parent=g1212.t1
HiC_scaffold_1	AUGUSTUS	intron	98736998	98738789	1.0	-	.	ID=g1212.t1.intron8;Parent=g1212.t1
HiC_scaffold_1	AUGUSTUS	exon	98738790	98738885	.	-	.	ID=g1212.t1.exon9;Parent=g1212.t1
HiC_scaffold_1	AUGUSTUS	CDS	98738790	98738885	1.0	-	0	ID=g1212.t1.CDS9;Parent=g1212.t1
HiC_scaffold_1	AUGUSTUS	intron	98738886	98740361	1.0	-	.	ID=g1212.t1.intron9;Parent=g1212.t1
HiC_scaffold_1	AUGUSTUS	exon	98740362	98740523	.	-	.	ID=g1212.t1.exon10;Parent=g1212.t1
HiC_scaffold_1	AUGUSTUS	CDS	98740362	98740523	1.0	-	0	ID=g1212.t1.CDS10;Parent=g1212.t1
HiC_scaffold_1	AUGUSTUS	intron	98740524	98762034	1.0	-	.	ID=g1212.t1.intron10;Parent=g1212.t1
HiC_scaffold_1	AUGUSTUS	exon	98762035	98762203	.	-	.	ID=g1212.t1.exon11;Parent=g1212.t1
HiC_scaffold_1	AUGUSTUS	CDS	98762035	98762203	1.0	-	1	ID=g1212.t1.CDS11;Parent=g1212.t1
HiC_scaffold_1	AUGUSTUS	intron	98762204	98771312	1.0	-	.	ID=g1212.t1.intron11;Parent=g1212.t1
HiC_scaffold_1	AUGUSTUS	exon	98771313	98771562	.	-	.	ID=g1212.t1.exon12;Parent=g1212.t1
HiC_scaffold_1	AUGUSTUS	CDS	98771313	98771562	1.0	-	2	ID=g1212.t1.CDS12;Parent=g1212.t1
HiC_scaffold_1	AUGUSTUS	intron	98771563	98782715	1.0	-	.	ID=g1212.t1.intron12;Parent=g1212.t1
HiC_scaffold_1	AUGUSTUS	exon	98782716	98782920	.	-	.	ID=g1212.t1.exon13;Parent=g1212.t1
HiC_scaffold_1	AUGUSTUS	CDS	98782716	98782920	1.0	-	0	ID=g1212.t1.CDS13;Parent=g1212.t1
HiC_scaffold_1	AUGUSTUS	intron	98782921	98793275	1.0	-	.	ID=g1212.t1.intron13;Parent=g1212.t1
HiC_scaffold_1	AUGUSTUS	exon	98793276	98793361	.	-	.	ID=g1212.t1.exon14;Parent=g1212.t1
HiC_scaffold_1	AUGUSTUS	CDS	98793276	98793361	1.0	-	2	ID=g1212.t1.CDS14;Parent=g1212.t1
HiC_scaffold_1	AUGUSTUS	intron	98793362	98804948	1.0	-	.	ID=g1212.t1.intron14;Parent=g1212.t1
HiC_scaffold_1	AUGUSTUS	exon	98804949	98805018	.	-	.	ID=g1212.t1.exon15;Parent=g1212.t1
HiC_scaffold_1	AUGUSTUS	CDS	98804949	98805018	1.0	-	0	ID=g1212.t1.CDS15;Parent=g1212.t1
HiC_scaffold_1	AUGUSTUS	start_codon	98805016	98805018	.	-	0	ID=g1212.t1.start1;Parent=g1212.t1
HiC_scaffold_1	GeneMark.hmm3	stop_codon	98822776	98822778	.	-	0	ID=g1213.t1.stop1;Parent=g1213.t1
HiC_scaffold_1	AUGUSTUS	stop_codon	98822776	98822778	.	-	0	ID=g1213.t2.stop1;Parent=g1213.t2
HiC_scaffold_1	GeneMark.hmm3	CDS	98822776	98822977	.	-	1	ID=g1213.t1.CDS1;Parent=g1213.t1
HiC_scaffold_1	GeneMark.hmm3	exon	98822776	98822977	.	-	1	ID=g1213.t1.exon1;Parent=g1213.t1
HiC_scaffold_1	AUGUSTUS	exon	98822776	98822977	.	-	.	ID=g1213.t2.exon1;Parent=g1213.t2
HiC_scaffold_1	AUGUSTUS	CDS	98822776	98822977	1.0	-	1	ID=g1213.t2.CDS1;Parent=g1213.t2
HiC_scaffold_1	GeneMark.hmm3	mRNA	98822776	98835325	.	-	.	ID=g1213.t1;Parent=g1213;em_target=9685.ENSFCAP00000014002;em_score=454.6;em_evalue=5.5e-140;em_tcov=.;em_OGs=2CHK0@1|root,2SC9K@2759|Eukaryota,39P13@33154|Opisthokonta,3CQJH@33208|Metazoa,3E6SC@33213|Bilateria,48SD5@7711|Chordata,49NW5@7742|Vertebrata,3JNUN@40674|Mammalia,3EXQ4@33554|Carnivora;em_COG_cat=S;em_desc=Mucin 13, cell surface associated;em_max_annot_lvl=33208|Metazoa;em_Preferred_name=MUC13;em_KEGG_ko=ko:K17298;em_BRITE=ko00000,ko04131,ko04147;em_PFAMs=SEA
HiC_scaffold_1	GeneMark.hmm3	gene	98822776	98843661	.	-	.	ID=g1213
HiC_scaffold_1	AUGUSTUS	mRNA	98822776	98843661	.	-	.	ID=g1213.t2;Parent=g1213;em_target=9668.ENSMPUP00000004210;em_score=723.0;em_evalue=2.7e-220;em_tcov=.;em_OGs=2CHK0@1|root,2S3PG@2759|Eukaryota,39YA4@33154|Opisthokonta,3BM3K@33208|Metazoa,3CSXM@33213|Bilateria,489C9@7711|Chordata,498QZ@7742|Vertebrata,3JD3M@40674|Mammalia,3EEVG@33554|Carnivora;em_COG_cat=T;em_desc=Mucin 13, cell surface associated;em_max_annot_lvl=33208|Metazoa;em_Preferred_name=MUC13;em_KEGG_ko=ko:K17298;em_BRITE=ko00000,ko04131,ko04147;em_PFAMs=SEA;em_GOs=GO:0001894,GO:0002218,GO:0002220,GO:0002223,GO:0002253,GO:0002376,GO:0002429,GO:0002682,GO:0002684,GO:0002757,GO:0002758,GO:0002764,GO:0002768,GO:0003008,GO:0003674,GO:0005488,GO:0005515,GO:0005575,GO:0005576,GO:0005615,GO:0005622,GO:0005623,GO:0005737,GO:0005794,GO:0005796,GO:0005829,GO:0005886,GO:0006464,GO:0006486,GO:0006493,GO:0006807,GO:0007154,GO:0007165,GO:0007166,GO:0007586,GO:0008150,GO:0008152,GO:0009058,GO:0009059,GO:0009100,GO:0009101,GO:0009987,GO:0010669,GO:0012505,GO:0016020,GO:0016266,GO:0016324,GO:0019538,GO:0022600,GO:0023052,GO:0030277,GO:0031347,GO:0031349,GO:0031974,GO:0032501,GO:0034645,GO:0036211,GO:0042592,GO:0042802,GO:0042803,GO:0043170,GO:0043226,GO:0043227,GO:0043229,GO:0043231,GO:0043233,GO:0043412,GO:0043413,GO:0044237,GO:0044238,GO:0044249,GO:0044260,GO:0044267,GO:0044421,GO:0044422,GO:0044424,GO:0044425,GO:0044431,GO:0044444,GO:0044446,GO:0044459,GO:0044464,GO:0045088,GO:0045089,GO:0045177,GO:0046983,GO:0048518,GO:0048583,GO:0048584,GO:0048871,GO:0050776,GO:0050778,GO:0050789,GO:0050794,GO:0050896,GO:0051716,GO:0060249,GO:0065007,GO:0065008,GO:0070013,GO:0070085,GO:0071704,GO:0071944,GO:0080134,GO:0098590,GO:1901135,GO:1901137,GO:1901564,GO:1901566,GO:1901576
HiC_scaffold_1	GeneMark.hmm3	intron	98822978	98825116	.	-	2	ID=g1213.t1.intron1;Parent=g1213.t1
HiC_scaffold_1	AUGUSTUS	intron	98822978	98825116	1.0	-	.	ID=g1213.t2.intron1;Parent=g1213.t2
HiC_scaffold_1	GeneMark.hmm3	CDS	98825117	98825201	.	-	2	ID=g1213.t1.CDS2;Parent=g1213.t1
HiC_scaffold_1	GeneMark.hmm3	exon	98825117	98825201	.	-	2	ID=g1213.t1.exon2;Parent=g1213.t1
HiC_scaffold_1	AUGUSTUS	exon	98825117	98825201	.	-	.	ID=g1213.t2.exon2;Parent=g1213.t2
HiC_scaffold_1	AUGUSTUS	CDS	98825117	98825201	1.0	-	2	ID=g1213.t2.CDS2;Parent=g1213.t2
HiC_scaffold_1	GeneMark.hmm3	intron	98825202	98826239	.	-	1	ID=g1213.t1.intron2;Parent=g1213.t1
HiC_scaffold_1	AUGUSTUS	intron	98825202	98826239	1.0	-	.	ID=g1213.t2.intron2;Parent=g1213.t2
HiC_scaffold_1	GeneMark.hmm3	CDS	98826240	98826277	.	-	1	ID=g1213.t1.CDS3;Parent=g1213.t1
HiC_scaffold_1	GeneMark.hmm3	exon	98826240	98826277	.	-	1	ID=g1213.t1.exon3;Parent=g1213.t1
HiC_scaffold_1	AUGUSTUS	exon	98826240	98826277	.	-	.	ID=g1213.t2.exon3;Parent=g1213.t2
HiC_scaffold_1	AUGUSTUS	CDS	98826240	98826277	1.0	-	1	ID=g1213.t2.CDS3;Parent=g1213.t2
HiC_scaffold_1	GeneMark.hmm3	intron	98826278	98826918	.	-	2	ID=g1213.t1.intron3;Parent=g1213.t1
HiC_scaffold_1	AUGUSTUS	intron	98826278	98826918	1.0	-	.	ID=g1213.t2.intron3;Parent=g1213.t2
HiC_scaffold_1	GeneMark.hmm3	CDS	98826919	98827051	.	-	2	ID=g1213.t1.CDS4;Parent=g1213.t1
HiC_scaffold_1	GeneMark.hmm3	exon	98826919	98827051	.	-	2	ID=g1213.t1.exon4;Parent=g1213.t1
HiC_scaffold_1	AUGUSTUS	exon	98826919	98827051	.	-	.	ID=g1213.t2.exon4;Parent=g1213.t2
HiC_scaffold_1	AUGUSTUS	CDS	98826919	98827051	1.0	-	2	ID=g1213.t2.CDS4;Parent=g1213.t2
HiC_scaffold_1	GeneMark.hmm3	intron	98827052	98827403	.	-	1	ID=g1213.t1.intron4;Parent=g1213.t1
HiC_scaffold_1	AUGUSTUS	intron	98827052	98827403	1.0	-	.	ID=g1213.t2.intron4;Parent=g1213.t2
HiC_scaffold_1	GeneMark.hmm3	CDS	98827404	98827529	.	-	2	ID=g1213.t1.CDS5;Parent=g1213.t1
HiC_scaffold_1	GeneMark.hmm3	exon	98827404	98827529	.	-	2	ID=g1213.t1.exon5;Parent=g1213.t1
HiC_scaffold_1	AUGUSTUS	exon	98827404	98827529	.	-	.	ID=g1213.t2.exon5;Parent=g1213.t2
HiC_scaffold_1	AUGUSTUS	CDS	98827404	98827529	1.0	-	2	ID=g1213.t2.CDS5;Parent=g1213.t2
HiC_scaffold_1	GeneMark.hmm3	intron	98827530	98828237	.	-	1	ID=g1213.t1.intron5;Parent=g1213.t1
HiC_scaffold_1	AUGUSTUS	intron	98827530	98828237	1.0	-	.	ID=g1213.t2.intron5;Parent=g1213.t2
HiC_scaffold_1	GeneMark.hmm3	CDS	98828238	98828398	.	-	1	ID=g1213.t1.CDS6;Parent=g1213.t1
HiC_scaffold_1	GeneMark.hmm3	exon	98828238	98828398	.	-	1	ID=g1213.t1.exon6;Parent=g1213.t1
HiC_scaffold_1	AUGUSTUS	exon	98828238	98828398	.	-	.	ID=g1213.t2.exon6;Parent=g1213.t2
HiC_scaffold_1	AUGUSTUS	CDS	98828238	98828398	1.0	-	1	ID=g1213.t2.CDS6;Parent=g1213.t2
HiC_scaffold_1	GeneMark.hmm3	intron	98828399	98831716	.	-	2	ID=g1213.t1.intron6;Parent=g1213.t1
HiC_scaffold_1	AUGUSTUS	intron	98828399	98831716	1.0	-	.	ID=g1213.t2.intron6;Parent=g1213.t2
HiC_scaffold_1	GeneMark.hmm3	CDS	98831717	98831772	.	-	0	ID=g1213.t1.CDS7;Parent=g1213.t1
HiC_scaffold_1	GeneMark.hmm3	exon	98831717	98831772	.	-	0	ID=g1213.t1.exon7;Parent=g1213.t1
HiC_scaffold_1	AUGUSTUS	exon	98831717	98831772	.	-	.	ID=g1213.t2.exon7;Parent=g1213.t2
HiC_scaffold_1	AUGUSTUS	CDS	98831717	98831772	1.0	-	0	ID=g1213.t2.CDS7;Parent=g1213.t2
HiC_scaffold_1	GeneMark.hmm3	intron	98831773	98835286	.	-	0	ID=g1213.t1.intron7;Parent=g1213.t1
HiC_scaffold_1	AUGUSTUS	intron	98831773	98835286	1.0	-	.	ID=g1213.t2.intron7;Parent=g1213.t2
HiC_scaffold_1	GeneMark.hmm3	CDS	98835287	98835325	.	-	0	ID=g1213.t1.CDS8;Parent=g1213.t1
HiC_scaffold_1	GeneMark.hmm3	exon	98835287	98835325	.	-	0	ID=g1213.t1.exon8;Parent=g1213.t1
HiC_scaffold_1	AUGUSTUS	exon	98835287	98835393	.	-	.	ID=g1213.t2.exon8;Parent=g1213.t2
HiC_scaffold_1	AUGUSTUS	CDS	98835287	98835393	1.0	-	2	ID=g1213.t2.CDS8;Parent=g1213.t2
HiC_scaffold_1	GeneMark.hmm3	start_codon	98835323	98835325	.	-	0	ID=g1213.t1.start1;Parent=g1213.t1
HiC_scaffold_1	AUGUSTUS	intron	98835394	98836243	1.0	-	.	ID=g1213.t2.intron8;Parent=g1213.t2
HiC_scaffold_1	AUGUSTUS	exon	98836244	98836366	.	-	.	ID=g1213.t2.exon9;Parent=g1213.t2
HiC_scaffold_1	AUGUSTUS	CDS	98836244	98836366	1.0	-	2	ID=g1213.t2.CDS9;Parent=g1213.t2
HiC_scaffold_1	AUGUSTUS	intron	98836367	98840017	1.0	-	.	ID=g1213.t2.intron9;Parent=g1213.t2
HiC_scaffold_1	AUGUSTUS	exon	98840018	98840166	.	-	.	ID=g1213.t2.exon10;Parent=g1213.t2
HiC_scaffold_1	AUGUSTUS	CDS	98840018	98840166	0.56	-	1	ID=g1213.t2.CDS10;Parent=g1213.t2
HiC_scaffold_1	AUGUSTUS	intron	98840167	98840579	0.56	-	.	ID=g1213.t2.intron10;Parent=g1213.t2
HiC_scaffold_1	AUGUSTUS	exon	98840580	98840614	.	-	.	ID=g1213.t2.exon11;Parent=g1213.t2
HiC_scaffold_1	AUGUSTUS	CDS	98840580	98840614	0.89	-	0	ID=g1213.t2.CDS11;Parent=g1213.t2
HiC_scaffold_1	AUGUSTUS	intron	98840615	98842796	1.0	-	.	ID=g1213.t2.intron11;Parent=g1213.t2
HiC_scaffold_1	AUGUSTUS	exon	98842797	98842816	.	-	.	ID=g1213.t2.exon12;Parent=g1213.t2
HiC_scaffold_1	AUGUSTUS	CDS	98842797	98842816	0.89	-	2	ID=g1213.t2.CDS12;Parent=g1213.t2
HiC_scaffold_1	AUGUSTUS	intron	98842817	98843627	0.63	-	.	ID=g1213.t2.intron12;Parent=g1213.t2
HiC_scaffold_1	AUGUSTUS	exon	98843628	98843661	.	-	.	ID=g1213.t2.exon13;Parent=g1213.t2
HiC_scaffold_1	AUGUSTUS	CDS	98843628	98843661	0.63	-	0	ID=g1213.t2.CDS13;Parent=g1213.t2
HiC_scaffold_1	AUGUSTUS	start_codon	98843659	98843661	.	-	0	ID=g1213.t2.start1;Parent=g1213.t2
HiC_scaffold_1	GeneMark.hmm3	stop_codon	98882279	98882281	.	-	0	ID=g1214.t1.stop1;Parent=g1214.t1
HiC_scaffold_1	AUGUSTUS	stop_codon	98882279	98882281	.	-	0	ID=g1214.t2.stop1;Parent=g1214.t2
HiC_scaffold_1	GeneMark.hmm3	CDS	98882279	98882428	.	-	0	ID=g1214.t1.CDS1;Parent=g1214.t1
HiC_scaffold_1	GeneMark.hmm3	exon	98882279	98882428	.	-	0	ID=g1214.t1.exon1;Parent=g1214.t1
HiC_scaffold_1	AUGUSTUS	exon	98882279	98882428	.	-	.	ID=g1214.t2.exon1;Parent=g1214.t2
HiC_scaffold_1	AUGUSTUS	CDS	98882279	98882428	1.0	-	0	ID=g1214.t2.CDS1;Parent=g1214.t2
HiC_scaffold_1	AUGUSTUS	mRNA	98882279	98920759	.	-	.	ID=g1214.t2;Parent=g1214;em_target=9668.ENSMPUP00000004152;em_score=1141.0;em_evalue=0.0;em_tcov=.;em_OGs=2CMBK@1|root,2QPW9@2759|Eukaryota,39UQ3@33154|Opisthokonta,3BCPF@33208|Metazoa,3D0X2@33213|Bilateria,4886H@7711|Chordata,49668@7742|Vertebrata,3J2Q4@40674|Mammalia,3EH8S@33554|Carnivora;em_COG_cat=T;em_desc=Heart development protein with;em_max_annot_lvl=33208|Metazoa;em_Preferred_name=HEG1;em_PFAMs=EGF,EGF_CA;em_GOs=GO:0000902,GO:0000904,GO:0001568,GO:0001570,GO:0001701,GO:0001816,GO:0001817,GO:0001819,GO:0001885,GO:0001886,GO:0001944,GO:0001945,GO:0002064,GO:0003007,GO:0003008,GO:0003013,GO:0003017,GO:0003158,GO:0003205,GO:0003206,GO:0003208,GO:0003209,GO:0003222,GO:0003229,GO:0003230,GO:0003231,GO:0003279,GO:0003281,GO:0003382,GO:0005575,GO:0005623,GO:0005886,GO:0005911,GO:0007043,GO:0007275,GO:0007507,GO:0007517,GO:0008150,GO:0009653,GO:0009790,GO:0009791,GO:0009792,GO:0009887,GO:0009888,GO:0009897,GO:0009986,GO:0009987,GO:0014706,GO:0016020,GO:0016043,GO:0022607,GO:0030054,GO:0030154,GO:0030323,GO:0030324,GO:0030855,GO:0032501,GO:0032502,GO:0032989,GO:0034329,GO:0034330,GO:0035239,GO:0035264,GO:0035265,GO:0035295,GO:0040007,GO:0043009,GO:0044085,GO:0044425,GO:0044459,GO:0044464,GO:0045216,GO:0045446,GO:0048468,GO:0048513,GO:0048514,GO:0048518,GO:0048589,GO:0048644,GO:0048729,GO:0048731,GO:0048738,GO:0048845,GO:0048856,GO:0048869,GO:0050789,GO:0050878,GO:0051239,GO:0051240,GO:0055008,GO:0055010,GO:0055017,GO:0060039,GO:0060415,GO:0060419,GO:0060429,GO:0060537,GO:0060541,GO:0060841,GO:0061061,GO:0061383,GO:0061384,GO:0065007,GO:0065008,GO:0071840,GO:0071944,GO:0072358,GO:0072359,GO:0090270,GO:0090271,GO:0098552
HiC_scaffold_1	GeneMark.hmm3	gene	98882279	98920957	.	-	.	ID=g1214
HiC_scaffold_1	GeneMark.hmm3	mRNA	98882279	98920957	.	-	.	ID=g1214.t1;Parent=g1214;em_target=9668.ENSMPUP00000004152;em_score=1338.9;em_evalue=0.0;em_tcov=.;em_OGs=2CMBK@1|root,2QPW9@2759|Eukaryota,39UQ3@33154|Opisthokonta,3BCPF@33208|Metazoa,3D0X2@33213|Bilateria,4886H@7711|Chordata,49668@7742|Vertebrata,3J2Q4@40674|Mammalia,3EH8S@33554|Carnivora;em_COG_cat=T;em_desc=Heart development protein with;em_max_annot_lvl=33208|Metazoa;em_Preferred_name=HEG1;em_PFAMs=EGF,EGF_CA;em_GOs=GO:0000902,GO:0000904,GO:0001568,GO:0001570,GO:0001701,GO:0001816,GO:0001817,GO:0001819,GO:0001885,GO:0001886,GO:0001944,GO:0001945,GO:0002064,GO:0003007,GO:0003008,GO:0003013,GO:0003017,GO:0003158,GO:0003205,GO:0003206,GO:0003208,GO:0003209,GO:0003222,GO:0003229,GO:0003230,GO:0003231,GO:0003279,GO:0003281,GO:0003382,GO:0005575,GO:0005623,GO:0005886,GO:0005911,GO:0007043,GO:0007275,GO:0007507,GO:0007517,GO:0008150,GO:0009653,GO:0009790,GO:0009791,GO:0009792,GO:0009887,GO:0009888,GO:0009897,GO:0009986,GO:0009987,GO:0014706,GO:0016020,GO:0016043,GO:0022607,GO:0030054,GO:0030154,GO:0030323,GO:0030324,GO:0030855,GO:0032501,GO:0032502,GO:0032989,GO:0034329,GO:0034330,GO:0035239,GO:0035264,GO:0035265,GO:0035295,GO:0040007,GO:0043009,GO:0044085,GO:0044425,GO:0044459,GO:0044464,GO:0045216,GO:0045446,GO:0048468,GO:0048513,GO:0048514,GO:0048518,GO:0048589,GO:0048644,GO:0048729,GO:0048731,GO:0048738,GO:0048845,GO:0048856,GO:0048869,GO:0050789,GO:0050878,GO:0051239,GO:0051240,GO:0055008,GO:0055010,GO:0055017,GO:0060039,GO:0060415,GO:0060419,GO:0060429,GO:0060537,GO:0060541,GO:0060841,GO:0061061,GO:0061383,GO:0061384,GO:0065007,GO:0065008,GO:0071840,GO:0071944,GO:0072358,GO:0072359,GO:0090270,GO:0090271,GO:0098552
HiC_scaffold_1	GeneMark.hmm3	intron	98882429	98884614	.	-	0	ID=g1214.t1.intron1;Parent=g1214.t1
HiC_scaffold_1	AUGUSTUS	intron	98882429	98884614	1.0	-	.	ID=g1214.t2.intron1;Parent=g1214.t2
HiC_scaffold_1	GeneMark.hmm3	CDS	98884615	98884789	.	-	1	ID=g1214.t1.CDS2;Parent=g1214.t1
HiC_scaffold_1	GeneMark.hmm3	exon	98884615	98884789	.	-	1	ID=g1214.t1.exon2;Parent=g1214.t1
HiC_scaffold_1	AUGUSTUS	exon	98884615	98884789	.	-	.	ID=g1214.t2.exon2;Parent=g1214.t2
HiC_scaffold_1	AUGUSTUS	CDS	98884615	98884789	1.0	-	1	ID=g1214.t2.CDS2;Parent=g1214.t2
HiC_scaffold_1	GeneMark.hmm3	intron	98884790	98888374	.	-	2	ID=g1214.t1.intron2;Parent=g1214.t1
HiC_scaffold_1	AUGUSTUS	intron	98884790	98888374	1.0	-	.	ID=g1214.t2.intron2;Parent=g1214.t2
HiC_scaffold_1	GeneMark.hmm3	CDS	98888375	98888462	.	-	2	ID=g1214.t1.CDS3;Parent=g1214.t1
HiC_scaffold_1	GeneMark.hmm3	exon	98888375	98888462	.	-	2	ID=g1214.t1.exon3;Parent=g1214.t1
HiC_scaffold_1	AUGUSTUS	exon	98888375	98888462	.	-	.	ID=g1214.t2.exon3;Parent=g1214.t2
HiC_scaffold_1	AUGUSTUS	CDS	98888375	98888462	1.0	-	2	ID=g1214.t2.CDS3;Parent=g1214.t2
HiC_scaffold_1	GeneMark.hmm3	intron	98888463	98900803	.	-	1	ID=g1214.t1.intron3;Parent=g1214.t1
HiC_scaffold_1	AUGUSTUS	intron	98888463	98900803	1.0	-	.	ID=g1214.t2.intron3;Parent=g1214.t2
HiC_scaffold_1	GeneMark.hmm3	CDS	98900804	98900841	.	-	1	ID=g1214.t1.CDS4;Parent=g1214.t1
HiC_scaffold_1	GeneMark.hmm3	exon	98900804	98900841	.	-	1	ID=g1214.t1.exon4;Parent=g1214.t1
HiC_scaffold_1	AUGUSTUS	exon	98900804	98900841	.	-	.	ID=g1214.t2.exon4;Parent=g1214.t2
HiC_scaffold_1	AUGUSTUS	CDS	98900804	98900841	1.0	-	1	ID=g1214.t2.CDS4;Parent=g1214.t2
HiC_scaffold_1	GeneMark.hmm3	intron	98900842	98900973	.	-	2	ID=g1214.t1.intron4;Parent=g1214.t1
HiC_scaffold_1	AUGUSTUS	intron	98900842	98900973	1.0	-	.	ID=g1214.t2.intron4;Parent=g1214.t2
HiC_scaffold_1	GeneMark.hmm3	CDS	98900974	98901016	.	-	2	ID=g1214.t1.CDS5;Parent=g1214.t1
HiC_scaffold_1	GeneMark.hmm3	exon	98900974	98901016	.	-	2	ID=g1214.t1.exon5;Parent=g1214.t1
HiC_scaffold_1	AUGUSTUS	exon	98900974	98901016	.	-	.	ID=g1214.t2.exon5;Parent=g1214.t2
HiC_scaffold_1	AUGUSTUS	CDS	98900974	98901016	1.0	-	2	ID=g1214.t2.CDS5;Parent=g1214.t2
HiC_scaffold_1	GeneMark.hmm3	intron	98901017	98905986	.	-	1	ID=g1214.t1.intron5;Parent=g1214.t1
HiC_scaffold_1	AUGUSTUS	intron	98901017	98905986	1.0	-	.	ID=g1214.t2.intron5;Parent=g1214.t2
HiC_scaffold_1	GeneMark.hmm3	CDS	98905987	98906121	.	-	2	ID=g1214.t1.CDS6;Parent=g1214.t1
HiC_scaffold_1	GeneMark.hmm3	exon	98905987	98906121	.	-	2	ID=g1214.t1.exon6;Parent=g1214.t1
HiC_scaffold_1	AUGUSTUS	exon	98905987	98906121	.	-	.	ID=g1214.t2.exon6;Parent=g1214.t2
HiC_scaffold_1	AUGUSTUS	CDS	98905987	98906121	1.0	-	2	ID=g1214.t2.CDS6;Parent=g1214.t2
HiC_scaffold_1	GeneMark.hmm3	intron	98906122	98910149	.	-	1	ID=g1214.t1.intron6;Parent=g1214.t1
HiC_scaffold_1	AUGUSTUS	intron	98906122	98910149	1.0	-	.	ID=g1214.t2.intron6;Parent=g1214.t2
HiC_scaffold_1	GeneMark.hmm3	CDS	98910150	98910310	.	-	1	ID=g1214.t1.CDS7;Parent=g1214.t1
HiC_scaffold_1	GeneMark.hmm3	exon	98910150	98910310	.	-	1	ID=g1214.t1.exon7;Parent=g1214.t1
HiC_scaffold_1	AUGUSTUS	exon	98910150	98910310	.	-	.	ID=g1214.t2.exon7;Parent=g1214.t2
HiC_scaffold_1	AUGUSTUS	CDS	98910150	98910310	1.0	-	1	ID=g1214.t2.CDS7;Parent=g1214.t2
HiC_scaffold_1	GeneMark.hmm3	intron	98910311	98910557	.	-	2	ID=g1214.t1.intron7;Parent=g1214.t1
HiC_scaffold_1	AUGUSTUS	intron	98910311	98910557	1.0	-	.	ID=g1214.t2.intron7;Parent=g1214.t2
HiC_scaffold_1	GeneMark.hmm3	CDS	98910558	98910616	.	-	0	ID=g1214.t1.CDS8;Parent=g1214.t1
HiC_scaffold_1	GeneMark.hmm3	exon	98910558	98910616	.	-	0	ID=g1214.t1.exon8;Parent=g1214.t1
HiC_scaffold_1	AUGUSTUS	exon	98910558	98910616	.	-	.	ID=g1214.t2.exon8;Parent=g1214.t2
HiC_scaffold_1	AUGUSTUS	CDS	98910558	98910616	1.0	-	0	ID=g1214.t2.CDS8;Parent=g1214.t2
HiC_scaffold_1	GeneMark.hmm3	intron	98910617	98913329	.	-	0	ID=g1214.t1.intron8;Parent=g1214.t1
HiC_scaffold_1	AUGUSTUS	intron	98910617	98913329	1.0	-	.	ID=g1214.t2.intron8;Parent=g1214.t2
HiC_scaffold_1	GeneMark.hmm3	CDS	98913330	98913433	.	-	2	ID=g1214.t1.CDS9;Parent=g1214.t1
HiC_scaffold_1	GeneMark.hmm3	exon	98913330	98913433	.	-	2	ID=g1214.t1.exon9;Parent=g1214.t1
HiC_scaffold_1	AUGUSTUS	exon	98913330	98913433	.	-	.	ID=g1214.t2.exon9;Parent=g1214.t2
HiC_scaffold_1	AUGUSTUS	CDS	98913330	98913433	1.0	-	2	ID=g1214.t2.CDS9;Parent=g1214.t2
HiC_scaffold_1	GeneMark.hmm3	intron	98913434	98917321	.	-	1	ID=g1214.t1.intron9;Parent=g1214.t1
HiC_scaffold_1	AUGUSTUS	intron	98913434	98917321	1.0	-	.	ID=g1214.t2.intron9;Parent=g1214.t2
HiC_scaffold_1	GeneMark.hmm3	CDS	98917322	98917441	.	-	2	ID=g1214.t1.CDS10;Parent=g1214.t1
HiC_scaffold_1	GeneMark.hmm3	exon	98917322	98917441	.	-	2	ID=g1214.t1.exon10;Parent=g1214.t1
HiC_scaffold_1	AUGUSTUS	exon	98917322	98917441	.	-	.	ID=g1214.t2.exon10;Parent=g1214.t2
HiC_scaffold_1	AUGUSTUS	CDS	98917322	98917441	1.0	-	2	ID=g1214.t2.CDS10;Parent=g1214.t2
HiC_scaffold_1	GeneMark.hmm3	intron	98917442	98918073	.	-	1	ID=g1214.t1.intron10;Parent=g1214.t1
HiC_scaffold_1	AUGUSTUS	intron	98917442	98918073	1.0	-	.	ID=g1214.t2.intron10;Parent=g1214.t2
HiC_scaffold_1	GeneMark.hmm3	CDS	98918074	98918190	.	-	2	ID=g1214.t1.CDS11;Parent=g1214.t1
HiC_scaffold_1	GeneMark.hmm3	exon	98918074	98918190	.	-	2	ID=g1214.t1.exon11;Parent=g1214.t1
HiC_scaffold_1	AUGUSTUS	exon	98918074	98918190	.	-	.	ID=g1214.t2.exon11;Parent=g1214.t2
HiC_scaffold_1	AUGUSTUS	CDS	98918074	98918190	1.0	-	2	ID=g1214.t2.CDS11;Parent=g1214.t2
HiC_scaffold_1	AUGUSTUS	intron	98918191	98920245	0.33	-	.	ID=g1214.t2.intron11;Parent=g1214.t2
HiC_scaffold_1	GeneMark.hmm3	intron	98918191	98920308	.	-	1	ID=g1214.t1.intron11;Parent=g1214.t1
HiC_scaffold_1	AUGUSTUS	exon	98920246	98920759	.	-	.	ID=g1214.t2.exon12;Parent=g1214.t2
HiC_scaffold_1	AUGUSTUS	CDS	98920246	98920759	0.3	-	0	ID=g1214.t2.CDS12;Parent=g1214.t2
HiC_scaffold_1	GeneMark.hmm3	CDS	98920309	98920957	.	-	0	ID=g1214.t1.CDS12;Parent=g1214.t1
HiC_scaffold_1	GeneMark.hmm3	exon	98920309	98920957	.	-	0	ID=g1214.t1.exon12;Parent=g1214.t1
HiC_scaffold_1	AUGUSTUS	start_codon	98920757	98920759	.	-	0	ID=g1214.t2.start1;Parent=g1214.t2
HiC_scaffold_1	GeneMark.hmm3	start_codon	98920955	98920957	.	-	0	ID=g1214.t1.start1;Parent=g1214.t1
HiC_scaffold_1	AUGUSTUS	stop_codon	98986842	98986844	.	-	0	ID=g1215.t1.stop1;Parent=g1215.t1
HiC_scaffold_1	AUGUSTUS	stop_codon	98986842	98986844	.	-	0	ID=g1215.t2.stop1;Parent=g1215.t2
HiC_scaffold_1	GeneMark.hmm3	stop_codon	98986842	98986844	.	-	0	ID=g1215.t3.stop1;Parent=g1215.t3
HiC_scaffold_1	AUGUSTUS	exon	98986842	98987004	.	-	.	ID=g1215.t1.exon1;Parent=g1215.t1
HiC_scaffold_1	AUGUSTUS	exon	98986842	98987004	.	-	.	ID=g1215.t2.exon1;Parent=g1215.t2
HiC_scaffold_1	GeneMark.hmm3	CDS	98986842	98987004	.	-	1	ID=g1215.t3.CDS1;Parent=g1215.t3
HiC_scaffold_1	GeneMark.hmm3	exon	98986842	98987004	.	-	1	ID=g1215.t3.exon1;Parent=g1215.t3
HiC_scaffold_1	AUGUSTUS	CDS	98986842	98987004	1.0	-	1	ID=g1215.t1.CDS1;Parent=g1215.t1
HiC_scaffold_1	AUGUSTUS	CDS	98986842	98987004	1.0	-	1	ID=g1215.t2.CDS1;Parent=g1215.t2
HiC_scaffold_1	GeneMark.hmm3	mRNA	98986842	99032669	.	-	.	ID=g1215.t3;Parent=g1215;em_target=9668.ENSMPUP00000004141;em_score=776.9;em_evalue=2.4e-236;em_tcov=.;em_OGs=COG0531@1|root,KOG2083@2759|Eukaryota,38E5T@33154|Opisthokonta,3BC6M@33208|Metazoa,3CRVX@33213|Bilateria,4819J@7711|Chordata,4921Y@7742|Vertebrata,3JCVE@40674|Mammalia,3EHTK@33554|Carnivora;em_COG_cat=P;em_desc=Solute carrier family 12, member 8;em_max_annot_lvl=33208|Metazoa;em_Preferred_name=SLC12A8;em_KEGG_ko=ko:K14428;em_BRITE=ko00000,ko02000;em_KEGG_TC=2.A.30;em_PFAMs=AA_permease;em_GOs=GO:0003333,GO:0003674,GO:0005215,GO:0005342,GO:0006810,GO:0006811,GO:0006812,GO:0006813,GO:0006820,GO:0006821,GO:0006865,GO:0008150,GO:0008324,GO:0008509,GO:0008514,GO:0009987,GO:0015075,GO:0015077,GO:0015079,GO:0015103,GO:0015108,GO:0015171,GO:0015291,GO:0015293,GO:0015294,GO:0015296,GO:0015318,GO:0015377,GO:0015379,GO:0015672,GO:0015698,GO:0015711,GO:0015849,GO:0022804,GO:0022857,GO:0022890,GO:0030001,GO:0034220,GO:0046873,GO:0046942,GO:0046943,GO:0051179,GO:0051234,GO:0055085,GO:0071702,GO:0071705,GO:0071804,GO:0071805,GO:0098655,GO:0098656,GO:0098660,GO:0098661,GO:0098662,GO:1902476,GO:1903825,GO:1905039
HiC_scaffold_1	AUGUSTUS	gene	98986842	99121242	.	-	.	ID=g1215
HiC_scaffold_1	AUGUSTUS	mRNA	98986842	99121242	0.61	-	.	ID=g1215.t1;Parent=g1215;em_target=9668.ENSMPUP00000004141;em_score=1407.7;em_evalue=0.0;em_tcov=.;em_OGs=COG0531@1|root,KOG2083@2759|Eukaryota,38E5T@33154|Opisthokonta,3BC6M@33208|Metazoa,3CRVX@33213|Bilateria,4819J@7711|Chordata,4921Y@7742|Vertebrata,3JCVE@40674|Mammalia,3EHTK@33554|Carnivora;em_COG_cat=P;em_desc=Solute carrier family 12, member 8;em_max_annot_lvl=33208|Metazoa;em_Preferred_name=SLC12A8;em_KEGG_ko=ko:K14428;em_BRITE=ko00000,ko02000;em_KEGG_TC=2.A.30;em_PFAMs=AA_permease;em_GOs=GO:0003333,GO:0003674,GO:0005215,GO:0005342,GO:0006810,GO:0006811,GO:0006812,GO:0006813,GO:0006820,GO:0006821,GO:0006865,GO:0008150,GO:0008324,GO:0008509,GO:0008514,GO:0009987,GO:0015075,GO:0015077,GO:0015079,GO:0015103,GO:0015108,GO:0015171,GO:0015291,GO:0015293,GO:0015294,GO:0015296,GO:0015318,GO:0015377,GO:0015379,GO:0015672,GO:0015698,GO:0015711,GO:0015849,GO:0022804,GO:0022857,GO:0022890,GO:0030001,GO:0034220,GO:0046873,GO:0046942,GO:0046943,GO:0051179,GO:0051234,GO:0055085,GO:0071702,GO:0071705,GO:0071804,GO:0071805,GO:0098655,GO:0098656,GO:0098660,GO:0098661,GO:0098662,GO:1902476,GO:1903825,GO:1905039
HiC_scaffold_1	AUGUSTUS	mRNA	98986842	99121242	0.93	-	.	ID=g1215.t2;Parent=g1215;em_target=9668.ENSMPUP00000004141;em_score=1554.5;em_evalue=0.0;em_tcov=.;em_OGs=COG0531@1|root,KOG2083@2759|Eukaryota,38E5T@33154|Opisthokonta,3BC6M@33208|Metazoa,3CRVX@33213|Bilateria,4819J@7711|Chordata,4921Y@7742|Vertebrata,3JCVE@40674|Mammalia,3EHTK@33554|Carnivora;em_COG_cat=P;em_desc=Solute carrier family 12, member 8;em_max_annot_lvl=33208|Metazoa;em_Preferred_name=SLC12A8;em_KEGG_ko=ko:K14428;em_BRITE=ko00000,ko02000;em_KEGG_TC=2.A.30;em_PFAMs=AA_permease;em_GOs=GO:0003333,GO:0003674,GO:0005215,GO:0005342,GO:0006810,GO:0006811,GO:0006812,GO:0006813,GO:0006820,GO:0006821,GO:0006865,GO:0008150,GO:0008324,GO:0008509,GO:0008514,GO:0009987,GO:0015075,GO:0015077,GO:0015079,GO:0015103,GO:0015108,GO:0015171,GO:0015291,GO:0015293,GO:0015294,GO:0015296,GO:0015318,GO:0015377,GO:0015379,GO:0015672,GO:0015698,GO:0015711,GO:0015849,GO:0022804,GO:0022857,GO:0022890,GO:0030001,GO:0034220,GO:0046873,GO:0046942,GO:0046943,GO:0051179,GO:0051234,GO:0055085,GO:0071702,GO:0071705,GO:0071804,GO:0071805,GO:0098655,GO:0098656,GO:0098660,GO:0098661,GO:0098662,GO:1902476,GO:1903825,GO:1905039
HiC_scaffold_1	GeneMark.hmm3	intron	98987005	98990593	.	-	2	ID=g1215.t3.intron1;Parent=g1215.t3
HiC_scaffold_1	AUGUSTUS	intron	98987005	98990593	1.0	-	.	ID=g1215.t1.intron1;Parent=g1215.t1
HiC_scaffold_1	AUGUSTUS	intron	98987005	98990593	1.0	-	.	ID=g1215.t2.intron1;Parent=g1215.t2
HiC_scaffold_1	AUGUSTUS	exon	98990594	98990654	.	-	.	ID=g1215.t1.exon2;Parent=g1215.t1
HiC_scaffold_1	AUGUSTUS	exon	98990594	98990654	.	-	.	ID=g1215.t2.exon2;Parent=g1215.t2
HiC_scaffold_1	GeneMark.hmm3	CDS	98990594	98990654	.	-	2	ID=g1215.t3.CDS2;Parent=g1215.t3
HiC_scaffold_1	GeneMark.hmm3	exon	98990594	98990654	.	-	2	ID=g1215.t3.exon2;Parent=g1215.t3
HiC_scaffold_1	AUGUSTUS	CDS	98990594	98990654	1.0	-	2	ID=g1215.t1.CDS2;Parent=g1215.t1
HiC_scaffold_1	AUGUSTUS	CDS	98990594	98990654	1.0	-	2	ID=g1215.t2.CDS2;Parent=g1215.t2
HiC_scaffold_1	AUGUSTUS	intron	98990655	98997801	1.0	-	.	ID=g1215.t1.intron2;Parent=g1215.t1
HiC_scaffold_1	AUGUSTUS	intron	98990655	98997801	1.0	-	.	ID=g1215.t2.intron2;Parent=g1215.t2
HiC_scaffold_1	GeneMark.hmm3	intron	98990655	99010420	.	-	1	ID=g1215.t3.intron2;Parent=g1215.t3
HiC_scaffold_1	AUGUSTUS	exon	98997802	98997919	.	-	.	ID=g1215.t1.exon3;Parent=g1215.t1
HiC_scaffold_1	AUGUSTUS	exon	98997802	98997919	.	-	.	ID=g1215.t2.exon3;Parent=g1215.t2
HiC_scaffold_1	AUGUSTUS	CDS	98997802	98997919	1.0	-	0	ID=g1215.t1.CDS3;Parent=g1215.t1
HiC_scaffold_1	AUGUSTUS	CDS	98997802	98997919	1.0	-	0	ID=g1215.t2.CDS3;Parent=g1215.t2
HiC_scaffold_1	AUGUSTUS	intron	98997920	98998481	1.0	-	.	ID=g1215.t1.intron3;Parent=g1215.t1
HiC_scaffold_1	AUGUSTUS	intron	98997920	98998481	1.0	-	.	ID=g1215.t2.intron3;Parent=g1215.t2
HiC_scaffold_1	AUGUSTUS	exon	98998482	98998570	.	-	.	ID=g1215.t1.exon4;Parent=g1215.t1
HiC_scaffold_1	AUGUSTUS	exon	98998482	98998570	.	-	.	ID=g1215.t2.exon4;Parent=g1215.t2
HiC_scaffold_1	AUGUSTUS	CDS	98998482	98998570	1.0	-	2	ID=g1215.t1.CDS4;Parent=g1215.t1
HiC_scaffold_1	AUGUSTUS	CDS	98998482	98998570	1.0	-	2	ID=g1215.t2.CDS4;Parent=g1215.t2
HiC_scaffold_1	AUGUSTUS	intron	98998571	99010420	1.0	-	.	ID=g1215.t1.intron4;Parent=g1215.t1
HiC_scaffold_1	AUGUSTUS	intron	98998571	99010420	1.0	-	.	ID=g1215.t2.intron4;Parent=g1215.t2
HiC_scaffold_1	AUGUSTUS	exon	99010421	99011066	.	-	.	ID=g1215.t1.exon5;Parent=g1215.t1
HiC_scaffold_1	AUGUSTUS	exon	99010421	99011066	.	-	.	ID=g1215.t2.exon5;Parent=g1215.t2
HiC_scaffold_1	GeneMark.hmm3	CDS	99010421	99011066	.	-	0	ID=g1215.t3.CDS3;Parent=g1215.t3
HiC_scaffold_1	GeneMark.hmm3	exon	99010421	99011066	.	-	0	ID=g1215.t3.exon3;Parent=g1215.t3
HiC_scaffold_1	AUGUSTUS	CDS	99010421	99011066	1.0	-	0	ID=g1215.t1.CDS5;Parent=g1215.t1
HiC_scaffold_1	AUGUSTUS	CDS	99010421	99011066	1.0	-	0	ID=g1215.t2.CDS5;Parent=g1215.t2
HiC_scaffold_1	GeneMark.hmm3	intron	99011067	99017476	.	-	0	ID=g1215.t3.intron3;Parent=g1215.t3
HiC_scaffold_1	AUGUSTUS	intron	99011067	99017476	1.0	-	.	ID=g1215.t2.intron5;Parent=g1215.t2
HiC_scaffold_1	AUGUSTUS	intron	99011067	99031015	0.69	-	.	ID=g1215.t1.intron5;Parent=g1215.t1
HiC_scaffold_1	AUGUSTUS	exon	99017477	99017623	.	-	.	ID=g1215.t2.exon6;Parent=g1215.t2
HiC_scaffold_1	GeneMark.hmm3	CDS	99017477	99017623	.	-	0	ID=g1215.t3.CDS4;Parent=g1215.t3
HiC_scaffold_1	GeneMark.hmm3	exon	99017477	99017623	.	-	0	ID=g1215.t3.exon4;Parent=g1215.t3
HiC_scaffold_1	AUGUSTUS	CDS	99017477	99017623	1.0	-	0	ID=g1215.t2.CDS6;Parent=g1215.t2
HiC_scaffold_1	GeneMark.hmm3	intron	99017624	99024627	.	-	0	ID=g1215.t3.intron4;Parent=g1215.t3
HiC_scaffold_1	AUGUSTUS	intron	99017624	99031015	1.0	-	.	ID=g1215.t2.intron6;Parent=g1215.t2
HiC_scaffold_1	GeneMark.hmm3	CDS	99024628	99024741	.	-	0	ID=g1215.t3.CDS5;Parent=g1215.t3
HiC_scaffold_1	GeneMark.hmm3	exon	99024628	99024741	.	-	0	ID=g1215.t3.exon5;Parent=g1215.t3
HiC_scaffold_1	GeneMark.hmm3	intron	99024742	99029307	.	-	0	ID=g1215.t3.intron5;Parent=g1215.t3
HiC_scaffold_1	GeneMark.hmm3	CDS	99029308	99029402	.	-	2	ID=g1215.t3.CDS6;Parent=g1215.t3
HiC_scaffold_1	GeneMark.hmm3	exon	99029308	99029402	.	-	2	ID=g1215.t3.exon6;Parent=g1215.t3
HiC_scaffold_1	GeneMark.hmm3	intron	99029403	99030851	.	-	1	ID=g1215.t3.intron6;Parent=g1215.t3
HiC_scaffold_1	GeneMark.hmm3	CDS	99030852	99030930	.	-	0	ID=g1215.t3.CDS7;Parent=g1215.t3
HiC_scaffold_1	GeneMark.hmm3	exon	99030852	99030930	.	-	0	ID=g1215.t3.exon7;Parent=g1215.t3
HiC_scaffold_1	GeneMark.hmm3	intron	99030931	99031015	.	-	0	ID=g1215.t3.intron7;Parent=g1215.t3
HiC_scaffold_1	AUGUSTUS	exon	99031016	99031103	.	-	.	ID=g1215.t1.exon6;Parent=g1215.t1
HiC_scaffold_1	AUGUSTUS	exon	99031016	99031103	.	-	.	ID=g1215.t2.exon7;Parent=g1215.t2
HiC_scaffold_1	GeneMark.hmm3	CDS	99031016	99031103	.	-	1	ID=g1215.t3.CDS8;Parent=g1215.t3
HiC_scaffold_1	GeneMark.hmm3	exon	99031016	99031103	.	-	1	ID=g1215.t3.exon8;Parent=g1215.t3
HiC_scaffold_1	AUGUSTUS	CDS	99031016	99031103	0.97	-	1	ID=g1215.t1.CDS6;Parent=g1215.t1
HiC_scaffold_1	AUGUSTUS	CDS	99031016	99031103	1.0	-	1	ID=g1215.t2.CDS7;Parent=g1215.t2
HiC_scaffold_1	GeneMark.hmm3	intron	99031104	99032586	.	-	2	ID=g1215.t3.intron8;Parent=g1215.t3
HiC_scaffold_1	AUGUSTUS	intron	99031104	99032586	1.0	-	.	ID=g1215.t1.intron6;Parent=g1215.t1
HiC_scaffold_1	AUGUSTUS	intron	99031104	99032586	1.0	-	.	ID=g1215.t2.intron7;Parent=g1215.t2
HiC_scaffold_1	GeneMark.hmm3	CDS	99032587	99032669	.	-	0	ID=g1215.t3.CDS9;Parent=g1215.t3
HiC_scaffold_1	GeneMark.hmm3	exon	99032587	99032669	.	-	0	ID=g1215.t3.exon9;Parent=g1215.t3
HiC_scaffold_1	AUGUSTUS	exon	99032587	99032674	.	-	.	ID=g1215.t1.exon7;Parent=g1215.t1
HiC_scaffold_1	AUGUSTUS	exon	99032587	99032674	.	-	.	ID=g1215.t2.exon8;Parent=g1215.t2
HiC_scaffold_1	AUGUSTUS	CDS	99032587	99032674	1.0	-	2	ID=g1215.t1.CDS7;Parent=g1215.t1
HiC_scaffold_1	AUGUSTUS	CDS	99032587	99032674	1.0	-	2	ID=g1215.t2.CDS8;Parent=g1215.t2
HiC_scaffold_1	GeneMark.hmm3	start_codon	99032667	99032669	.	-	0	ID=g1215.t3.start1;Parent=g1215.t3
HiC_scaffold_1	AUGUSTUS	intron	99032675	99046680	1.0	-	.	ID=g1215.t1.intron7;Parent=g1215.t1
HiC_scaffold_1	AUGUSTUS	intron	99032675	99046680	1.0	-	.	ID=g1215.t2.intron8;Parent=g1215.t2
HiC_scaffold_1	AUGUSTUS	exon	99046681	99046794	.	-	.	ID=g1215.t1.exon8;Parent=g1215.t1
HiC_scaffold_1	AUGUSTUS	exon	99046681	99046794	.	-	.	ID=g1215.t2.exon9;Parent=g1215.t2
HiC_scaffold_1	AUGUSTUS	CDS	99046681	99046794	1.0	-	2	ID=g1215.t1.CDS8;Parent=g1215.t1
HiC_scaffold_1	AUGUSTUS	CDS	99046681	99046794	1.0	-	2	ID=g1215.t2.CDS9;Parent=g1215.t2
HiC_scaffold_1	AUGUSTUS	intron	99046795	99087578	1.0	-	.	ID=g1215.t1.intron8;Parent=g1215.t1
HiC_scaffold_1	AUGUSTUS	intron	99046795	99087578	1.0	-	.	ID=g1215.t2.intron9;Parent=g1215.t2
HiC_scaffold_1	AUGUSTUS	exon	99087579	99087810	.	-	.	ID=g1215.t1.exon9;Parent=g1215.t1
HiC_scaffold_1	AUGUSTUS	exon	99087579	99087810	.	-	.	ID=g1215.t2.exon10;Parent=g1215.t2
HiC_scaffold_1	AUGUSTUS	CDS	99087579	99087810	1.0	-	0	ID=g1215.t1.CDS9;Parent=g1215.t1
HiC_scaffold_1	AUGUSTUS	CDS	99087579	99087810	1.0	-	0	ID=g1215.t2.CDS10;Parent=g1215.t2
HiC_scaffold_1	AUGUSTUS	intron	99087811	99092494	1.0	-	.	ID=g1215.t1.intron9;Parent=g1215.t1
HiC_scaffold_1	AUGUSTUS	intron	99087811	99092494	1.0	-	.	ID=g1215.t2.intron10;Parent=g1215.t2
HiC_scaffold_1	AUGUSTUS	exon	99092495	99092686	.	-	.	ID=g1215.t1.exon10;Parent=g1215.t1
HiC_scaffold_1	AUGUSTUS	exon	99092495	99092686	.	-	.	ID=g1215.t2.exon11;Parent=g1215.t2
HiC_scaffold_1	AUGUSTUS	CDS	99092495	99092686	1.0	-	0	ID=g1215.t1.CDS10;Parent=g1215.t1
HiC_scaffold_1	AUGUSTUS	CDS	99092495	99092686	1.0	-	0	ID=g1215.t2.CDS11;Parent=g1215.t2
HiC_scaffold_1	AUGUSTUS	intron	99092687	99097457	1.0	-	.	ID=g1215.t1.intron10;Parent=g1215.t1
HiC_scaffold_1	AUGUSTUS	intron	99092687	99097457	1.0	-	.	ID=g1215.t2.intron11;Parent=g1215.t2
HiC_scaffold_1	AUGUSTUS	exon	99097458	99097604	.	-	.	ID=g1215.t1.exon11;Parent=g1215.t1
HiC_scaffold_1	AUGUSTUS	exon	99097458	99097604	.	-	.	ID=g1215.t2.exon12;Parent=g1215.t2
HiC_scaffold_1	AUGUSTUS	CDS	99097458	99097604	1.0	-	0	ID=g1215.t1.CDS11;Parent=g1215.t1
HiC_scaffold_1	AUGUSTUS	CDS	99097458	99097604	1.0	-	0	ID=g1215.t2.CDS12;Parent=g1215.t2
HiC_scaffold_1	AUGUSTUS	intron	99097605	99121191	1.0	-	.	ID=g1215.t1.intron11;Parent=g1215.t1
HiC_scaffold_1	AUGUSTUS	intron	99097605	99121191	1.0	-	.	ID=g1215.t2.intron12;Parent=g1215.t2
HiC_scaffold_1	AUGUSTUS	exon	99121192	99121242	.	-	.	ID=g1215.t1.exon12;Parent=g1215.t1
HiC_scaffold_1	AUGUSTUS	exon	99121192	99121242	.	-	.	ID=g1215.t2.exon13;Parent=g1215.t2
HiC_scaffold_1	AUGUSTUS	CDS	99121192	99121242	0.91	-	0	ID=g1215.t1.CDS12;Parent=g1215.t1
HiC_scaffold_1	AUGUSTUS	CDS	99121192	99121242	0.93	-	0	ID=g1215.t2.CDS13;Parent=g1215.t2
HiC_scaffold_1	AUGUSTUS	start_codon	99121240	99121242	.	-	0	ID=g1215.t1.start1;Parent=g1215.t1
HiC_scaffold_1	AUGUSTUS	start_codon	99121240	99121242	.	-	0	ID=g1215.t2.start1;Parent=g1215.t2
HiC_scaffold_1	AUGUSTUS	stop_codon	99138662	99138664	.	-	0	ID=g1216.t1.stop1;Parent=g1216.t1
HiC_scaffold_1	AUGUSTUS	exon	99138662	99140260	.	-	.	ID=g1216.t1.exon1;Parent=g1216.t1
HiC_scaffold_1	AUGUSTUS	CDS	99138662	99140260	1.0	-	0	ID=g1216.t1.CDS1;Parent=g1216.t1
HiC_scaffold_1	AUGUSTUS	gene	99138662	99206273	.	-	.	ID=g1216
HiC_scaffold_1	AUGUSTUS	mRNA	99138662	99206273	1.0	-	.	ID=g1216.t1;Parent=g1216;em_target=29073.XP_008706365.1;em_score=1777.6;em_evalue=0.0;em_tcov=.;em_OGs=KOG1721@1|root,KOG1721@2759|Eukaryota,39R0D@33154|Opisthokonta,3BJRE@33208|Metazoa,3CYZS@33213|Bilateria,483NU@7711|Chordata,493MB@7742|Vertebrata,3J2V0@40674|Mammalia,3EH7R@33554|Carnivora;em_COG_cat=K;em_desc=Zinc finger protein 148;em_max_annot_lvl=33208|Metazoa;em_Preferred_name=ZNF148;em_PFAMs=zf-C2H2;em_GOs=GO:0000003,GO:0000122,GO:0000976,GO:0000977,GO:0000978,GO:0000981,GO:0000982,GO:0000987,GO:0001012,GO:0001067,GO:0001078,GO:0001227,GO:0002376,GO:0002520,GO:0003674,GO:0003676,GO:0003677,GO:0003690,GO:0003700,GO:0005488,GO:0005575,GO:0005622,GO:0005623,GO:0005634,GO:0005737,GO:0005794,GO:0006139,GO:0006351,GO:0006355,GO:0006357,GO:0006366,GO:0006725,GO:0006807,GO:0006950,GO:0006952,GO:0006968,GO:0007275,GO:0007276,GO:0008150,GO:0008152,GO:0009058,GO:0009059,GO:0009889,GO:0009890,GO:0009891,GO:0009892,GO:0009893,GO:0009987,GO:0010467,GO:0010468,GO:0010556,GO:0010557,GO:0010558,GO:0010604,GO:0010605,GO:0010628,GO:0010629,GO:0012505,GO:0016043,GO:0016070,GO:0018130,GO:0019219,GO:0019222,GO:0019438,GO:0019953,GO:0022414,GO:0022607,GO:0030097,GO:0031323,GO:0031324,GO:0031325,GO:0031326,GO:0031327,GO:0031328,GO:0032501,GO:0032502,GO:0032504,GO:0032774,GO:0034641,GO:0034645,GO:0034654,GO:0043170,GO:0043226,GO:0043227,GO:0043229,GO:0043231,GO:0043565,GO:0043933,GO:0044085,GO:0044212,GO:0044237,GO:0044238,GO:0044249,GO:0044260,GO:0044271,GO:0044424,GO:0044444,GO:0044464,GO:0044703,GO:0045892,GO:0045893,GO:0045934,GO:0045935,GO:0045944,GO:0046483,GO:0048513,GO:0048518,GO:0048519,GO:0048522,GO:0048523,GO:0048534,GO:0048609,GO:0048731,GO:0048856,GO:0050789,GO:0050794,GO:0050896,GO:0051171,GO:0051172,GO:0051173,GO:0051252,GO:0051253,GO:0051254,GO:0051704,GO:0060255,GO:0065003,GO:0065007,GO:0071704,GO:0071840,GO:0080090,GO:0090304,GO:0097159,GO:0097659,GO:0140110,GO:1901360,GO:1901362,GO:1901363,GO:1901576,GO:1902679,GO:1902680,GO:1903506,GO:1903507,GO:1903508,GO:1990837,GO:2000112,GO:2000113,GO:2001141
HiC_scaffold_1	AUGUSTUS	intron	99140261	99140610	1.0	-	.	ID=g1216.t1.intron1;Parent=g1216.t1
HiC_scaffold_1	AUGUSTUS	exon	99140611	99140729	.	-	.	ID=g1216.t1.exon2;Parent=g1216.t1
HiC_scaffold_1	AUGUSTUS	CDS	99140611	99140729	1.0	-	2	ID=g1216.t1.CDS2;Parent=g1216.t1
HiC_scaffold_1	AUGUSTUS	intron	99140730	99168281	1.0	-	.	ID=g1216.t1.intron2;Parent=g1216.t1
HiC_scaffold_1	AUGUSTUS	exon	99168282	99168365	.	-	.	ID=g1216.t1.exon3;Parent=g1216.t1
HiC_scaffold_1	AUGUSTUS	CDS	99168282	99168365	1.0	-	2	ID=g1216.t1.CDS3;Parent=g1216.t1
HiC_scaffold_1	AUGUSTUS	intron	99168366	99169735	1.0	-	.	ID=g1216.t1.intron3;Parent=g1216.t1
HiC_scaffold_1	AUGUSTUS	exon	99169736	99169859	.	-	.	ID=g1216.t1.exon4;Parent=g1216.t1
HiC_scaffold_1	AUGUSTUS	CDS	99169736	99169859	1.0	-	0	ID=g1216.t1.CDS4;Parent=g1216.t1
HiC_scaffold_1	AUGUSTUS	intron	99169860	99178882	1.0	-	.	ID=g1216.t1.intron4;Parent=g1216.t1
HiC_scaffold_1	AUGUSTUS	exon	99178883	99179008	.	-	.	ID=g1216.t1.exon5;Parent=g1216.t1
HiC_scaffold_1	AUGUSTUS	CDS	99178883	99179008	1.0	-	0	ID=g1216.t1.CDS5;Parent=g1216.t1
HiC_scaffold_1	AUGUSTUS	intron	99179009	99205940	1.0	-	.	ID=g1216.t1.intron5;Parent=g1216.t1
HiC_scaffold_1	AUGUSTUS	exon	99205941	99206273	.	-	.	ID=g1216.t1.exon6;Parent=g1216.t1
HiC_scaffold_1	AUGUSTUS	CDS	99205941	99206273	1.0	-	0	ID=g1216.t1.CDS6;Parent=g1216.t1
HiC_scaffold_1	AUGUSTUS	start_codon	99206271	99206273	.	-	0	ID=g1216.t1.start1;Parent=g1216.t1
HiC_scaffold_1	AUGUSTUS	stop_codon	99216497	99216499	.	-	0	ID=g1217.t1.stop1;Parent=g1217.t1
HiC_scaffold_1	AUGUSTUS	exon	99216497	99216520	.	-	.	ID=g1217.t1.exon1;Parent=g1217.t1
HiC_scaffold_1	AUGUSTUS	CDS	99216497	99216520	1.0	-	0	ID=g1217.t1.CDS1;Parent=g1217.t1
HiC_scaffold_1	AUGUSTUS	gene	99216497	99255486	.	-	.	ID=g1217
HiC_scaffold_1	AUGUSTUS	mRNA	99216497	99255486	1.0	-	.	ID=g1217.t1;Parent=g1217
HiC_scaffold_1	AUGUSTUS	intron	99216521	99255264	1.0	-	.	ID=g1217.t1.intron1;Parent=g1217.t1
HiC_scaffold_1	AUGUSTUS	exon	99255265	99255486	.	-	.	ID=g1217.t1.exon2;Parent=g1217.t1
HiC_scaffold_1	AUGUSTUS	CDS	99255265	99255486	1.0	-	0	ID=g1217.t1.CDS2;Parent=g1217.t1
HiC_scaffold_1	AUGUSTUS	start_codon	99255484	99255486	.	-	0	ID=g1217.t1.start1;Parent=g1217.t1
HiC_scaffold_1	AUGUSTUS	stop_codon	99291383	99291385	.	-	0	ID=g1218.t1.stop1;Parent=g1218.t1
HiC_scaffold_1	AUGUSTUS	gene	99291383	99291628	.	-	.	ID=g1218
HiC_scaffold_1	AUGUSTUS	exon	99291383	99291628	.	-	.	ID=g1218.t1.exon1;Parent=g1218.t1
HiC_scaffold_1	AUGUSTUS	mRNA	99291383	99291628	1.0	-	.	ID=g1218.t1;Parent=g1218;em_target=9986.ENSOCUP00000018906;em_score=151.6;em_evalue=2.4e-47;em_tcov=.;em_OGs=COG1717@1|root,KOG0878@2759|Eukaryota,3A0DJ@33154|Opisthokonta,3BPE5@33208|Metazoa,3D6EA@33213|Bilateria,48E1J@7711|Chordata,49ASQ@7742|Vertebrata,3JGKA@40674|Mammalia,35PVX@314146|Euarchontoglires;em_COG_cat=J;em_desc=ribosomal protein;em_max_annot_lvl=33208|Metazoa;em_Preferred_name=RPL32;em_KEGG_ko=ko:K02912;em_KEGG_Pathway=ko03010,map03010;em_KEGG_Module=M00177,M00179;em_BRITE=br01610,ko00000,ko00001,ko00002,ko03011;em_PFAMs=Ribosomal_L32e;em_GOs=GO:0002181,GO:0003674,GO:0003735,GO:0005198,GO:0005575,GO:0005622,GO:0005623,GO:0005634,GO:0005730,GO:0005737,GO:0005829,GO:0005840,GO:0006412,GO:0006518,GO:0006807,GO:0008150,GO:0008152,GO:0009058,GO:0009059,GO:0009987,GO:0010467,GO:0015934,GO:0019538,GO:0022625,GO:0022626,GO:0031974,GO:0031981,GO:0032991,GO:0034641,GO:0034645,GO:0043043,GO:0043170,GO:0043226,GO:0043227,GO:0043228,GO:0043229,GO:0043231,GO:0043232,GO:0043233,GO:0043603,GO:0043604,GO:0044237,GO:0044238,GO:0044249,GO:0044260,GO:0044267,GO:0044271,GO:0044391,GO:0044422,GO:0044424,GO:0044428,GO:0044444,GO:0044445,GO:0044446,GO:0044464,GO:0070013,GO:0071704,GO:1901564,GO:1901566,GO:1901576,GO:1990904
HiC_scaffold_1	AUGUSTUS	CDS	99291383	99291628	1.0	-	0	ID=g1218.t1.CDS1;Parent=g1218.t1
HiC_scaffold_1	AUGUSTUS	start_codon	99291626	99291628	.	-	0	ID=g1218.t1.start1;Parent=g1218.t1
HiC_scaffold_1	AUGUSTUS	stop_codon	99319316	99319318	.	-	0	ID=g1219.t1.stop1;Parent=g1219.t1
HiC_scaffold_1	AUGUSTUS	exon	99319316	99319363	.	-	.	ID=g1219.t1.exon1;Parent=g1219.t1
HiC_scaffold_1	AUGUSTUS	CDS	99319316	99319363	1.0	-	0	ID=g1219.t1.CDS1;Parent=g1219.t1
HiC_scaffold_1	AUGUSTUS	gene	99319316	99379289	.	-	.	ID=g1219
HiC_scaffold_1	AUGUSTUS	mRNA	99319316	99379289	1.0	-	.	ID=g1219.t1;Parent=g1219;em_target=9707.XP_004391969.1;em_score=1015.3;em_evalue=0.0;em_tcov=.;em_OGs=COG5391@1|root,KOG2273@2759|Eukaryota,38BGU@33154|Opisthokonta,3BFXG@33208|Metazoa,3CYPP@33213|Bilateria,4853P@7711|Chordata,48ZIG@7742|Vertebrata,3J1XK@40674|Mammalia,3ET7U@33554|Carnivora;em_COG_cat=U;em_desc=Sorting nexin 4;em_max_annot_lvl=33208|Metazoa;em_Preferred_name=SNX4;em_KEGG_ko=ko:K17919;em_KEGG_Pathway=ko04144,map04144;em_BRITE=ko00000,ko00001,ko04131;em_PFAMs=PX;em_GOs=GO:0002682,GO:0002684,GO:0002694,GO:0002696,GO:0002697,GO:0002699,GO:0002703,GO:0002705,GO:0002886,GO:0002888,GO:0003674,GO:0005102,GO:0005154,GO:0005158,GO:0005488,GO:0005515,GO:0005543,GO:0005575,GO:0005622,GO:0005623,GO:0005737,GO:0005768,GO:0005769,GO:0005856,GO:0005868,GO:0005875,GO:0005886,GO:0006810,GO:0006897,GO:0006996,GO:0008104,GO:0008150,GO:0008289,GO:0009987,GO:0010008,GO:0010646,GO:0010647,GO:0010817,GO:0012505,GO:0015031,GO:0015630,GO:0015833,GO:0016020,GO:0016043,GO:0016050,GO:0016192,GO:0016197,GO:0017157,GO:0019898,GO:0023051,GO:0023056,GO:0030286,GO:0031090,GO:0031201,GO:0031347,GO:0031349,GO:0031410,GO:0031901,GO:0031982,GO:0032101,GO:0032103,GO:0032386,GO:0032388,GO:0032456,GO:0032879,GO:0032991,GO:0033003,GO:0033005,GO:0033006,GO:0033008,GO:0033036,GO:0035091,GO:0042886,GO:0043167,GO:0043168,GO:0043226,GO:0043227,GO:0043228,GO:0043229,GO:0043232,GO:0043269,GO:0043270,GO:0043300,GO:0043302,GO:0043304,GO:0043306,GO:0044422,GO:0044424,GO:0044425,GO:0044430,GO:0044433,GO:0044440,GO:0044444,GO:0044446,GO:0044464,GO:0044877,GO:0045184,GO:0045921,GO:0046883,GO:0046887,GO:0046907,GO:0048518,GO:0048522,GO:0048583,GO:0048584,GO:0050727,GO:0050729,GO:0050776,GO:0050778,GO:0050789,GO:0050794,GO:0050865,GO:0050867,GO:0051046,GO:0051047,GO:0051049,GO:0051050,GO:0051179,GO:0051234,GO:0051239,GO:0051240,GO:0051588,GO:0051590,GO:0051641,GO:0051649,GO:0060341,GO:0060627,GO:0065007,GO:0065008,GO:0070851,GO:0071702,GO:0071705,GO:0071840,GO:0071944,GO:0080134,GO:0097708,GO:0098588,GO:0098657,GO:0098796,GO:0098805,GO:1902494,GO:1903305,GO:1903307,GO:1903530,GO:1903532,GO:1903593,GO:1903595,GO:1990459,GO:1990460
HiC_scaffold_1	AUGUSTUS	intron	99319364	99324287	1.0	-	.	ID=g1219.t1.intron1;Parent=g1219.t1
HiC_scaffold_1	AUGUSTUS	exon	99324288	99324402	.	-	.	ID=g1219.t1.exon2;Parent=g1219.t1
HiC_scaffold_1	AUGUSTUS	CDS	99324288	99324402	1.0	-	1	ID=g1219.t1.CDS2;Parent=g1219.t1
HiC_scaffold_1	AUGUSTUS	intron	99324403	99326140	1.0	-	.	ID=g1219.t1.intron2;Parent=g1219.t1
HiC_scaffold_1	AUGUSTUS	exon	99326141	99326286	.	-	.	ID=g1219.t1.exon3;Parent=g1219.t1
HiC_scaffold_1	AUGUSTUS	CDS	99326141	99326286	1.0	-	0	ID=g1219.t1.CDS3;Parent=g1219.t1
HiC_scaffold_1	AUGUSTUS	intron	99326287	99328729	1.0	-	.	ID=g1219.t1.intron3;Parent=g1219.t1
HiC_scaffold_1	AUGUSTUS	exon	99328730	99328829	.	-	.	ID=g1219.t1.exon4;Parent=g1219.t1
HiC_scaffold_1	AUGUSTUS	CDS	99328730	99328829	1.0	-	1	ID=g1219.t1.CDS4;Parent=g1219.t1
HiC_scaffold_1	AUGUSTUS	intron	99328830	99330719	1.0	-	.	ID=g1219.t1.intron4;Parent=g1219.t1
HiC_scaffold_1	AUGUSTUS	exon	99330720	99330809	.	-	.	ID=g1219.t1.exon5;Parent=g1219.t1
HiC_scaffold_1	AUGUSTUS	CDS	99330720	99330809	1.0	-	1	ID=g1219.t1.CDS5;Parent=g1219.t1
HiC_scaffold_1	AUGUSTUS	intron	99330810	99334490	1.0	-	.	ID=g1219.t1.intron5;Parent=g1219.t1
HiC_scaffold_1	AUGUSTUS	exon	99334491	99334556	.	-	.	ID=g1219.t1.exon6;Parent=g1219.t1
HiC_scaffold_1	AUGUSTUS	CDS	99334491	99334556	1.0	-	1	ID=g1219.t1.CDS6;Parent=g1219.t1
HiC_scaffold_1	AUGUSTUS	intron	99334557	99340719	1.0	-	.	ID=g1219.t1.intron6;Parent=g1219.t1
HiC_scaffold_1	AUGUSTUS	exon	99340720	99340781	.	-	.	ID=g1219.t1.exon7;Parent=g1219.t1
HiC_scaffold_1	AUGUSTUS	CDS	99340720	99340781	1.0	-	0	ID=g1219.t1.CDS7;Parent=g1219.t1
HiC_scaffold_1	AUGUSTUS	intron	99340782	99348864	1.0	-	.	ID=g1219.t1.intron7;Parent=g1219.t1
HiC_scaffold_1	AUGUSTUS	exon	99348865	99348937	.	-	.	ID=g1219.t1.exon8;Parent=g1219.t1
HiC_scaffold_1	AUGUSTUS	CDS	99348865	99348937	1.0	-	1	ID=g1219.t1.CDS8;Parent=g1219.t1
HiC_scaffold_1	AUGUSTUS	intron	99348938	99351622	1.0	-	.	ID=g1219.t1.intron8;Parent=g1219.t1
HiC_scaffold_1	AUGUSTUS	exon	99351623	99351678	.	-	.	ID=g1219.t1.exon9;Parent=g1219.t1
HiC_scaffold_1	AUGUSTUS	CDS	99351623	99351678	1.0	-	0	ID=g1219.t1.CDS9;Parent=g1219.t1
HiC_scaffold_1	AUGUSTUS	intron	99351679	99357431	1.0	-	.	ID=g1219.t1.intron9;Parent=g1219.t1
HiC_scaffold_1	AUGUSTUS	exon	99357432	99357479	.	-	.	ID=g1219.t1.exon10;Parent=g1219.t1
HiC_scaffold_1	AUGUSTUS	CDS	99357432	99357479	1.0	-	0	ID=g1219.t1.CDS10;Parent=g1219.t1
HiC_scaffold_1	AUGUSTUS	intron	99357480	99358070	1.0	-	.	ID=g1219.t1.intron10;Parent=g1219.t1
HiC_scaffold_1	AUGUSTUS	exon	99358071	99358220	.	-	.	ID=g1219.t1.exon11;Parent=g1219.t1
HiC_scaffold_1	AUGUSTUS	CDS	99358071	99358220	1.0	-	0	ID=g1219.t1.CDS11;Parent=g1219.t1
HiC_scaffold_1	AUGUSTUS	intron	99358221	99358297	1.0	-	.	ID=g1219.t1.intron11;Parent=g1219.t1
HiC_scaffold_1	AUGUSTUS	exon	99358298	99358433	.	-	.	ID=g1219.t1.exon12;Parent=g1219.t1
HiC_scaffold_1	AUGUSTUS	CDS	99358298	99358433	1.0	-	1	ID=g1219.t1.CDS12;Parent=g1219.t1
HiC_scaffold_1	AUGUSTUS	intron	99358434	99364315	1.0	-	.	ID=g1219.t1.intron12;Parent=g1219.t1
HiC_scaffold_1	AUGUSTUS	exon	99364316	99364437	.	-	.	ID=g1219.t1.exon13;Parent=g1219.t1
HiC_scaffold_1	AUGUSTUS	CDS	99364316	99364437	1.0	-	0	ID=g1219.t1.CDS13;Parent=g1219.t1
HiC_scaffold_1	AUGUSTUS	intron	99364438	99379148	1.0	-	.	ID=g1219.t1.intron13;Parent=g1219.t1
HiC_scaffold_1	AUGUSTUS	exon	99379149	99379289	.	-	.	ID=g1219.t1.exon14;Parent=g1219.t1
HiC_scaffold_1	AUGUSTUS	CDS	99379149	99379289	1.0	-	0	ID=g1219.t1.CDS14;Parent=g1219.t1
HiC_scaffold_1	AUGUSTUS	start_codon	99379287	99379289	.	-	0	ID=g1219.t1.start1;Parent=g1219.t1
HiC_scaffold_1	AUGUSTUS	stop_codon	99401208	99401210	.	-	0	ID=g1220.t1.stop1;Parent=g1220.t1
HiC_scaffold_1	AUGUSTUS	exon	99401208	99401273	.	-	.	ID=g1220.t1.exon1;Parent=g1220.t1
HiC_scaffold_1	AUGUSTUS	CDS	99401208	99401273	1.0	-	0	ID=g1220.t1.CDS1;Parent=g1220.t1
HiC_scaffold_1	AUGUSTUS	gene	99401208	99495663	.	-	.	ID=g1220
HiC_scaffold_1	AUGUSTUS	mRNA	99401208	99495663	1.0	-	.	ID=g1220.t1;Parent=g1220;em_target=9668.ENSMPUP00000004108;em_score=1730.1;em_evalue=0.0;em_tcov=.;em_OGs=KOG2210@1|root,KOG2210@2759|Eukaryota,38EWS@33154|Opisthokonta,3BB7W@33208|Metazoa,3CW46@33213|Bilateria,481KW@7711|Chordata,494T9@7742|Vertebrata,3J7J0@40674|Mammalia,3EMVV@33554|Carnivora;em_COG_cat=T;em_desc=Oxysterol binding protein-like 11;em_max_annot_lvl=33208|Metazoa;em_Preferred_name=OSBPL11;em_KEGG_ko=ko:K20465;em_BRITE=ko00000,ko04131;em_PFAMs=Oxysterol_BP,PH;em_GOs=GO:0005575,GO:0005622,GO:0005623,GO:0005634,GO:0005654,GO:0005737,GO:0005794,GO:0008150,GO:0009987,GO:0010883,GO:0010884,GO:0010889,GO:0010890,GO:0012505,GO:0030154,GO:0031974,GO:0031981,GO:0032502,GO:0032879,GO:0043226,GO:0043227,GO:0043229,GO:0043231,GO:0043233,GO:0044422,GO:0044424,GO:0044428,GO:0044444,GO:0044446,GO:0044464,GO:0045444,GO:0048518,GO:0048869,GO:0050789,GO:0065007,GO:0065008,GO:0070013,GO:1905952,GO:1905954
HiC_scaffold_1	AUGUSTUS	intron	99401274	99403175	1.0	-	.	ID=g1220.t1.intron1;Parent=g1220.t1
HiC_scaffold_1	AUGUSTUS	exon	99403176	99403329	.	-	.	ID=g1220.t1.exon2;Parent=g1220.t1
HiC_scaffold_1	AUGUSTUS	CDS	99403176	99403329	1.0	-	1	ID=g1220.t1.CDS2;Parent=g1220.t1
HiC_scaffold_1	AUGUSTUS	intron	99403330	99413216	1.0	-	.	ID=g1220.t1.intron2;Parent=g1220.t1
HiC_scaffold_1	AUGUSTUS	exon	99413217	99413399	.	-	.	ID=g1220.t1.exon3;Parent=g1220.t1
HiC_scaffold_1	AUGUSTUS	CDS	99413217	99413399	1.0	-	1	ID=g1220.t1.CDS3;Parent=g1220.t1
HiC_scaffold_1	AUGUSTUS	intron	99413400	99422725	1.0	-	.	ID=g1220.t1.intron3;Parent=g1220.t1
HiC_scaffold_1	AUGUSTUS	exon	99422726	99422912	.	-	.	ID=g1220.t1.exon4;Parent=g1220.t1
HiC_scaffold_1	AUGUSTUS	CDS	99422726	99422912	1.0	-	2	ID=g1220.t1.CDS4;Parent=g1220.t1
HiC_scaffold_1	AUGUSTUS	intron	99422913	99425838	1.0	-	.	ID=g1220.t1.intron4;Parent=g1220.t1
HiC_scaffold_1	AUGUSTUS	exon	99425839	99426337	.	-	.	ID=g1220.t1.exon5;Parent=g1220.t1
HiC_scaffold_1	AUGUSTUS	CDS	99425839	99426337	1.0	-	0	ID=g1220.t1.CDS5;Parent=g1220.t1
HiC_scaffold_1	AUGUSTUS	intron	99426338	99432823	1.0	-	.	ID=g1220.t1.intron5;Parent=g1220.t1
HiC_scaffold_1	AUGUSTUS	exon	99432824	99432964	.	-	.	ID=g1220.t1.exon6;Parent=g1220.t1
HiC_scaffold_1	AUGUSTUS	CDS	99432824	99432964	1.0	-	0	ID=g1220.t1.CDS6;Parent=g1220.t1
HiC_scaffold_1	AUGUSTUS	intron	99432965	99439104	1.0	-	.	ID=g1220.t1.intron6;Parent=g1220.t1
HiC_scaffold_1	AUGUSTUS	exon	99439105	99439250	.	-	.	ID=g1220.t1.exon7;Parent=g1220.t1
HiC_scaffold_1	AUGUSTUS	CDS	99439105	99439250	1.0	-	2	ID=g1220.t1.CDS7;Parent=g1220.t1
HiC_scaffold_1	AUGUSTUS	intron	99439251	99443520	1.0	-	.	ID=g1220.t1.intron7;Parent=g1220.t1
HiC_scaffold_1	AUGUSTUS	exon	99443521	99443722	.	-	.	ID=g1220.t1.exon8;Parent=g1220.t1
HiC_scaffold_1	AUGUSTUS	CDS	99443521	99443722	1.0	-	0	ID=g1220.t1.CDS8;Parent=g1220.t1
HiC_scaffold_1	AUGUSTUS	intron	99443723	99446514	1.0	-	.	ID=g1220.t1.intron8;Parent=g1220.t1
HiC_scaffold_1	AUGUSTUS	exon	99446515	99446691	.	-	.	ID=g1220.t1.exon9;Parent=g1220.t1
HiC_scaffold_1	AUGUSTUS	CDS	99446515	99446691	1.0	-	0	ID=g1220.t1.CDS9;Parent=g1220.t1
HiC_scaffold_1	AUGUSTUS	intron	99446692	99448455	1.0	-	.	ID=g1220.t1.intron9;Parent=g1220.t1
HiC_scaffold_1	AUGUSTUS	exon	99448456	99448535	.	-	.	ID=g1220.t1.exon10;Parent=g1220.t1
HiC_scaffold_1	AUGUSTUS	CDS	99448456	99448535	1.0	-	2	ID=g1220.t1.CDS10;Parent=g1220.t1
HiC_scaffold_1	AUGUSTUS	intron	99448536	99449377	1.0	-	.	ID=g1220.t1.intron10;Parent=g1220.t1
HiC_scaffold_1	AUGUSTUS	exon	99449378	99449553	.	-	.	ID=g1220.t1.exon11;Parent=g1220.t1
HiC_scaffold_1	AUGUSTUS	CDS	99449378	99449553	1.0	-	1	ID=g1220.t1.CDS11;Parent=g1220.t1
HiC_scaffold_1	AUGUSTUS	intron	99449554	99460982	1.0	-	.	ID=g1220.t1.intron11;Parent=g1220.t1
HiC_scaffold_1	AUGUSTUS	exon	99460983	99461051	.	-	.	ID=g1220.t1.exon12;Parent=g1220.t1
HiC_scaffold_1	AUGUSTUS	CDS	99460983	99461051	1.0	-	1	ID=g1220.t1.CDS12;Parent=g1220.t1
HiC_scaffold_1	AUGUSTUS	intron	99461052	99495466	1.0	-	.	ID=g1220.t1.intron12;Parent=g1220.t1
HiC_scaffold_1	AUGUSTUS	exon	99495467	99495663	.	-	.	ID=g1220.t1.exon13;Parent=g1220.t1
HiC_scaffold_1	AUGUSTUS	CDS	99495467	99495663	1.0	-	0	ID=g1220.t1.CDS13;Parent=g1220.t1
HiC_scaffold_1	AUGUSTUS	start_codon	99495661	99495663	.	-	0	ID=g1220.t1.start1;Parent=g1220.t1
HiC_scaffold_1	AUGUSTUS	stop_codon	99560279	99560281	.	-	0	ID=g1221.t1.stop1;Parent=g1221.t1
HiC_scaffold_1	AUGUSTUS	exon	99560279	99560379	.	-	.	ID=g1221.t1.exon1;Parent=g1221.t1
HiC_scaffold_1	AUGUSTUS	CDS	99560279	99560379	1.0	-	2	ID=g1221.t1.CDS1;Parent=g1221.t1
HiC_scaffold_1	AUGUSTUS	gene	99560279	99636991	.	-	.	ID=g1221
HiC_scaffold_1	AUGUSTUS	mRNA	99560279	99636991	1.0	-	.	ID=g1221.t1;Parent=g1221;em_target=9668.ENSMPUP00000004096;em_score=1648.1;em_evalue=0.0;em_tcov=.;em_OGs=KOG2556@1|root,KOG2556@2759|Eukaryota,38FJ3@33154|Opisthokonta,3BB7S@33208|Metazoa,3CZ4C@33213|Bilateria,47ZQE@7711|Chordata,496EC@7742|Vertebrata,3JDKA@40674|Mammalia,3EGB1@33554|Carnivora;em_COG_cat=MV;em_desc=Leishmanolysin-like (metallopeptidase M8 family);em_max_annot_lvl=33208|Metazoa;em_Preferred_name=LMLN;em_KEGG_ko=ko:K13539;em_BRITE=ko00000,ko01000,ko01002,ko03036;em_PFAMs=Peptidase_M8;em_GOs=GO:0000003,GO:0000070,GO:0000226,GO:0000278,GO:0000280,GO:0000819,GO:0003006,GO:0003674,GO:0003824,GO:0005575,GO:0005622,GO:0005623,GO:0005737,GO:0005811,GO:0005829,GO:0005912,GO:0005924,GO:0005925,GO:0006091,GO:0006323,GO:0006325,GO:0006338,GO:0006508,GO:0006807,GO:0006928,GO:0006996,GO:0007010,GO:0007017,GO:0007049,GO:0007051,GO:0007052,GO:0007059,GO:0007076,GO:0007088,GO:0007098,GO:0007100,GO:0007275,GO:0007276,GO:0007346,GO:0007399,GO:0007417,GO:0007420,GO:0007444,GO:0007548,GO:0008150,GO:0008152,GO:0008233,GO:0008354,GO:0008406,GO:0009888,GO:0009896,GO:0009987,GO:0010564,GO:0010638,GO:0010876,GO:0010965,GO:0016043,GO:0016477,GO:0016787,GO:0019538,GO:0019915,GO:0019953,GO:0022402,GO:0022412,GO:0022414,GO:0022900,GO:0030054,GO:0030055,GO:0030071,GO:0030261,GO:0031023,GO:0031252,GO:0031331,GO:0032270,GO:0032436,GO:0032501,GO:0032502,GO:0032504,GO:0033036,GO:0033043,GO:0033044,GO:0033045,GO:0033047,GO:0035295,GO:0040011,GO:0043170,GO:0043226,GO:0043228,GO:0043229,GO:0043232,GO:0044237,GO:0044238,GO:0044424,GO:0044444,GO:0044464,GO:0044703,GO:0045137,GO:0045732,GO:0045787,GO:0045840,GO:0045842,GO:0045862,GO:0045931,GO:0048285,GO:0048513,GO:0048518,GO:0048522,GO:0048608,GO:0048609,GO:0048731,GO:0048856,GO:0048870,GO:0050789,GO:0050790,GO:0050794,GO:0051128,GO:0051130,GO:0051179,GO:0051235,GO:0051247,GO:0051276,GO:0051298,GO:0051299,GO:0051338,GO:0051674,GO:0051704,GO:0051726,GO:0051781,GO:0051783,GO:0051785,GO:0051983,GO:0051984,GO:0055114,GO:0060322,GO:0060429,GO:0061458,GO:0062033,GO:0065007,GO:0065008,GO:0065009,GO:0070161,GO:0071103,GO:0071704,GO:0071840,GO:0090068,GO:0098813,GO:0140014,GO:0140096,GO:1901564,GO:1901800,GO:1901970,GO:1901987,GO:1901989,GO:1901990,GO:1901992,GO:1902099,GO:1902101,GO:1902769,GO:1902850,GO:1903047,GO:1903052,GO:1903364,GO:1905818,GO:1905820,GO:2001252
HiC_scaffold_1	AUGUSTUS	intron	99560380	99573184	1.0	-	.	ID=g1221.t1.intron1;Parent=g1221.t1
HiC_scaffold_1	AUGUSTUS	exon	99573185	99573395	.	-	.	ID=g1221.t1.exon2;Parent=g1221.t1
HiC_scaffold_1	AUGUSTUS	CDS	99573185	99573395	1.0	-	0	ID=g1221.t1.CDS2;Parent=g1221.t1
HiC_scaffold_1	AUGUSTUS	intron	99573396	99577538	1.0	-	.	ID=g1221.t1.intron2;Parent=g1221.t1
HiC_scaffold_1	AUGUSTUS	exon	99577539	99577669	.	-	.	ID=g1221.t1.exon3;Parent=g1221.t1
HiC_scaffold_1	AUGUSTUS	CDS	99577539	99577669	1.0	-	2	ID=g1221.t1.CDS3;Parent=g1221.t1
HiC_scaffold_1	AUGUSTUS	intron	99577670	99579798	1.0	-	.	ID=g1221.t1.intron3;Parent=g1221.t1
HiC_scaffold_1	AUGUSTUS	exon	99579799	99579958	.	-	.	ID=g1221.t1.exon4;Parent=g1221.t1
HiC_scaffold_1	AUGUSTUS	CDS	99579799	99579958	1.0	-	0	ID=g1221.t1.CDS4;Parent=g1221.t1
HiC_scaffold_1	AUGUSTUS	intron	99579959	99581742	1.0	-	.	ID=g1221.t1.intron4;Parent=g1221.t1
HiC_scaffold_1	AUGUSTUS	exon	99581743	99581875	.	-	.	ID=g1221.t1.exon5;Parent=g1221.t1
HiC_scaffold_1	AUGUSTUS	CDS	99581743	99581875	1.0	-	1	ID=g1221.t1.CDS5;Parent=g1221.t1
HiC_scaffold_1	AUGUSTUS	intron	99581876	99590792	1.0	-	.	ID=g1221.t1.intron5;Parent=g1221.t1
HiC_scaffold_1	AUGUSTUS	exon	99590793	99590903	.	-	.	ID=g1221.t1.exon6;Parent=g1221.t1
HiC_scaffold_1	AUGUSTUS	CDS	99590793	99590903	1.0	-	1	ID=g1221.t1.CDS6;Parent=g1221.t1
HiC_scaffold_1	AUGUSTUS	intron	99590904	99603919	1.0	-	.	ID=g1221.t1.intron6;Parent=g1221.t1
HiC_scaffold_1	AUGUSTUS	exon	99603920	99603996	.	-	.	ID=g1221.t1.exon7;Parent=g1221.t1
HiC_scaffold_1	AUGUSTUS	CDS	99603920	99603996	1.0	-	0	ID=g1221.t1.CDS7;Parent=g1221.t1
HiC_scaffold_1	AUGUSTUS	intron	99603997	99607699	1.0	-	.	ID=g1221.t1.intron7;Parent=g1221.t1
HiC_scaffold_1	AUGUSTUS	exon	99607700	99607807	.	-	.	ID=g1221.t1.exon8;Parent=g1221.t1
HiC_scaffold_1	AUGUSTUS	CDS	99607700	99607807	1.0	-	0	ID=g1221.t1.CDS8;Parent=g1221.t1
HiC_scaffold_1	AUGUSTUS	intron	99607808	99609343	1.0	-	.	ID=g1221.t1.intron8;Parent=g1221.t1
HiC_scaffold_1	AUGUSTUS	exon	99609344	99609461	.	-	.	ID=g1221.t1.exon9;Parent=g1221.t1
HiC_scaffold_1	AUGUSTUS	CDS	99609344	99609461	1.0	-	1	ID=g1221.t1.CDS9;Parent=g1221.t1
HiC_scaffold_1	AUGUSTUS	intron	99609462	99614285	1.0	-	.	ID=g1221.t1.intron9;Parent=g1221.t1
HiC_scaffold_1	AUGUSTUS	exon	99614286	99614380	.	-	.	ID=g1221.t1.exon10;Parent=g1221.t1
HiC_scaffold_1	AUGUSTUS	CDS	99614286	99614380	1.0	-	0	ID=g1221.t1.CDS10;Parent=g1221.t1
HiC_scaffold_1	AUGUSTUS	intron	99614381	99617271	1.0	-	.	ID=g1221.t1.intron10;Parent=g1221.t1
HiC_scaffold_1	AUGUSTUS	exon	99617272	99617377	.	-	.	ID=g1221.t1.exon11;Parent=g1221.t1
HiC_scaffold_1	AUGUSTUS	CDS	99617272	99617377	1.0	-	1	ID=g1221.t1.CDS11;Parent=g1221.t1
HiC_scaffold_1	AUGUSTUS	intron	99617378	99621145	1.0	-	.	ID=g1221.t1.intron11;Parent=g1221.t1
HiC_scaffold_1	AUGUSTUS	exon	99621146	99621324	.	-	.	ID=g1221.t1.exon12;Parent=g1221.t1
HiC_scaffold_1	AUGUSTUS	CDS	99621146	99621324	1.0	-	0	ID=g1221.t1.CDS12;Parent=g1221.t1
HiC_scaffold_1	AUGUSTUS	intron	99621325	99623881	1.0	-	.	ID=g1221.t1.intron12;Parent=g1221.t1
HiC_scaffold_1	AUGUSTUS	exon	99623882	99623999	.	-	.	ID=g1221.t1.exon13;Parent=g1221.t1
HiC_scaffold_1	AUGUSTUS	CDS	99623882	99623999	1.0	-	1	ID=g1221.t1.CDS13;Parent=g1221.t1
HiC_scaffold_1	AUGUSTUS	intron	99624000	99624504	1.0	-	.	ID=g1221.t1.intron13;Parent=g1221.t1
HiC_scaffold_1	AUGUSTUS	exon	99624505	99624587	.	-	.	ID=g1221.t1.exon14;Parent=g1221.t1
HiC_scaffold_1	AUGUSTUS	CDS	99624505	99624587	1.0	-	0	ID=g1221.t1.CDS14;Parent=g1221.t1
HiC_scaffold_1	AUGUSTUS	intron	99624588	99625428	1.0	-	.	ID=g1221.t1.intron14;Parent=g1221.t1
HiC_scaffold_1	AUGUSTUS	exon	99625429	99625459	.	-	.	ID=g1221.t1.exon15;Parent=g1221.t1
HiC_scaffold_1	AUGUSTUS	CDS	99625429	99625459	1.0	-	1	ID=g1221.t1.CDS15;Parent=g1221.t1
HiC_scaffold_1	AUGUSTUS	intron	99625460	99626123	1.0	-	.	ID=g1221.t1.intron15;Parent=g1221.t1
HiC_scaffold_1	AUGUSTUS	exon	99626124	99626221	.	-	.	ID=g1221.t1.exon16;Parent=g1221.t1
HiC_scaffold_1	AUGUSTUS	CDS	99626124	99626221	1.0	-	0	ID=g1221.t1.CDS16;Parent=g1221.t1
HiC_scaffold_1	AUGUSTUS	intron	99626222	99636772	1.0	-	.	ID=g1221.t1.intron16;Parent=g1221.t1
HiC_scaffold_1	AUGUSTUS	exon	99636773	99636991	.	-	.	ID=g1221.t1.exon17;Parent=g1221.t1
HiC_scaffold_1	AUGUSTUS	CDS	99636773	99636991	1.0	-	0	ID=g1221.t1.CDS17;Parent=g1221.t1
HiC_scaffold_1	AUGUSTUS	start_codon	99636989	99636991	.	-	0	ID=g1221.t1.start1;Parent=g1221.t1
HiC_scaffold_1	AUGUSTUS	stop_codon	99640654	99640656	.	-	0	ID=g1222.t1.stop1;Parent=g1222.t1
HiC_scaffold_1	AUGUSTUS	exon	99640654	99640677	.	-	.	ID=g1222.t1.exon1;Parent=g1222.t1
HiC_scaffold_1	AUGUSTUS	CDS	99640654	99640677	1.0	-	0	ID=g1222.t1.CDS1;Parent=g1222.t1
HiC_scaffold_1	AUGUSTUS	gene	99640654	99643060	.	-	.	ID=g1222
HiC_scaffold_1	AUGUSTUS	mRNA	99640654	99643060	1.0	-	.	ID=g1222.t1;Parent=g1222;em_target=109478.XP_005873195.1;em_score=244.6;em_evalue=7.4e-76;em_tcov=.;em_OGs=COG2451@1|root,KOG0887@2759|Eukaryota,3A60A@33154|Opisthokonta,3BQ9G@33208|Metazoa,3D7CG@33213|Bilateria,48EMT@7711|Chordata,49BM4@7742|Vertebrata,3JH0A@40674|Mammalia;em_COG_cat=J;em_desc=tRNA binding;em_max_annot_lvl=33208|Metazoa;em_Preferred_name=RPL35A;em_KEGG_ko=ko:K02917;em_KEGG_Pathway=ko03010,map03010;em_KEGG_Module=M00177,M00179;em_BRITE=br01610,ko00000,ko00001,ko00002,ko03011;em_PFAMs=Ribosomal_L35Ae;em_GOs=GO:0000184,GO:0000956,GO:0002181,GO:0003674,GO:0003735,GO:0005198,GO:0005488,GO:0005575,GO:0005622,GO:0005623,GO:0005737,GO:0005829,GO:0005840,GO:0006139,GO:0006364,GO:0006396,GO:0006401,GO:0006402,GO:0006412,GO:0006413,GO:0006518,GO:0006605,GO:0006612,GO:0006613,GO:0006614,GO:0006725,GO:0006807,GO:0006810,GO:0006886,GO:0008104,GO:0008150,GO:0008152,GO:0009056,GO:0009057,GO:0009058,GO:0009059,GO:0009892,GO:0009987,GO:0010467,GO:0010468,GO:0010605,GO:0010629,GO:0015031,GO:0015833,GO:0015934,GO:0016070,GO:0016071,GO:0016072,GO:0019222,GO:0019439,GO:0019538,GO:0022613,GO:0022625,GO:0022626,GO:0032991,GO:0033036,GO:0033365,GO:0034470,GO:0034613,GO:0034641,GO:0034645,GO:0034655,GO:0034660,GO:0042254,GO:0042273,GO:0042886,GO:0043021,GO:0043043,GO:0043170,GO:0043226,GO:0043228,GO:0043229,GO:0043232,GO:0043603,GO:0043604,GO:0044085,GO:0044237,GO:0044238,GO:0044248,GO:0044249,GO:0044260,GO:0044265,GO:0044267,GO:0044270,GO:0044271,GO:0044391,GO:0044422,GO:0044424,GO:0044444,GO:0044445,GO:0044446,GO:0044464,GO:0044877,GO:0045047,GO:0045184,GO:0046483,GO:0046700,GO:0046907,GO:0048519,GO:0050789,GO:0051179,GO:0051234,GO:0051641,GO:0051649,GO:0060255,GO:0065007,GO:0070727,GO:0070972,GO:0071702,GO:0071704,GO:0071705,GO:0071840,GO:0072594,GO:0072599,GO:0072657,GO:0090150,GO:0090304,GO:1901360,GO:1901361,GO:1901564,GO:1901566,GO:1901575,GO:1901576,GO:1990904
HiC_scaffold_1	AUGUSTUS	intron	99640678	99641396	1.0	-	.	ID=g1222.t1.intron1;Parent=g1222.t1
HiC_scaffold_1	AUGUSTUS	exon	99641397	99641541	.	-	.	ID=g1222.t1.exon2;Parent=g1222.t1
HiC_scaffold_1	AUGUSTUS	CDS	99641397	99641541	1.0	-	1	ID=g1222.t1.CDS2;Parent=g1222.t1
HiC_scaffold_1	AUGUSTUS	intron	99641542	99642678	1.0	-	.	ID=g1222.t1.intron2;Parent=g1222.t1
HiC_scaffold_1	AUGUSTUS	exon	99642679	99642831	.	-	.	ID=g1222.t1.exon3;Parent=g1222.t1
HiC_scaffold_1	AUGUSTUS	CDS	99642679	99642831	1.0	-	1	ID=g1222.t1.CDS3;Parent=g1222.t1
HiC_scaffold_1	AUGUSTUS	intron	99642832	99643049	1.0	-	.	ID=g1222.t1.intron3;Parent=g1222.t1
HiC_scaffold_1	AUGUSTUS	exon	99643050	99643060	.	-	.	ID=g1222.t1.exon4;Parent=g1222.t1
HiC_scaffold_1	AUGUSTUS	CDS	99643050	99643060	1.0	-	0	ID=g1222.t1.CDS4;Parent=g1222.t1
HiC_scaffold_1	AUGUSTUS	start_codon	99643058	99643060	.	-	0	ID=g1222.t1.start1;Parent=g1222.t1
HiC_scaffold_1	AUGUSTUS	start_codon	99649126	99649128	.	+	0	ID=g1223.t1.start1;Parent=g1223.t1
HiC_scaffold_1	AUGUSTUS	exon	99649126	99649133	.	+	.	ID=g1223.t1.exon1;Parent=g1223.t1
HiC_scaffold_1	AUGUSTUS	CDS	99649126	99649133	1.0	+	0	ID=g1223.t1.CDS1;Parent=g1223.t1
HiC_scaffold_1	AUGUSTUS	gene	99649126	99683934	.	+	.	ID=g1223
HiC_scaffold_1	AUGUSTUS	mRNA	99649126	99683934	1.0	+	.	ID=g1223.t1;Parent=g1223;em_target=9668.ENSMPUP00000004081;em_score=881.3;em_evalue=3e-268;em_tcov=.;em_OGs=28IEG@1|root,2QQR7@2759|Eukaryota,38GUX@33154|Opisthokonta,3BFD2@33208|Metazoa,3CZYQ@33213|Bilateria,484X1@7711|Chordata,48UUU@7742|Vertebrata,3J2KY@40674|Mammalia,3EFJ8@33554|Carnivora;em_COG_cat=Z;em_desc=IQ domain-containing protein;em_max_annot_lvl=33208|Metazoa;em_Preferred_name=IQCG;em_PFAMs=IQ;em_GOs=GO:0000003,GO:0000226,GO:0001578,GO:0002177,GO:0002376,GO:0002520,GO:0003006,GO:0003674,GO:0005488,GO:0005515,GO:0005516,GO:0005575,GO:0005622,GO:0005623,GO:0005737,GO:0005829,GO:0005856,GO:0005929,GO:0006928,GO:0006996,GO:0007010,GO:0007017,GO:0007275,GO:0007276,GO:0007281,GO:0007283,GO:0007286,GO:0007288,GO:0008150,GO:0009987,GO:0015630,GO:0016043,GO:0019953,GO:0022412,GO:0022414,GO:0022607,GO:0030030,GO:0030031,GO:0030097,GO:0030154,GO:0030317,GO:0030544,GO:0031072,GO:0031514,GO:0032501,GO:0032502,GO:0032504,GO:0035082,GO:0036126,GO:0040011,GO:0042995,GO:0043226,GO:0043228,GO:0043229,GO:0043232,GO:0044085,GO:0044422,GO:0044424,GO:0044430,GO:0044444,GO:0044446,GO:0044464,GO:0044703,GO:0044782,GO:0048232,GO:0048468,GO:0048513,GO:0048515,GO:0048534,GO:0048609,GO:0048731,GO:0048856,GO:0048869,GO:0048870,GO:0051179,GO:0051674,GO:0051704,GO:0060216,GO:0060271,GO:0070925,GO:0071840,GO:0097223,GO:0097722,GO:0097729,GO:0120025,GO:0120031,GO:0120036
HiC_scaffold_1	AUGUSTUS	intron	99649134	99650413	1.0	+	.	ID=g1223.t1.intron1;Parent=g1223.t1
HiC_scaffold_1	AUGUSTUS	exon	99650414	99650681	.	+	.	ID=g1223.t1.exon2;Parent=g1223.t1
HiC_scaffold_1	AUGUSTUS	CDS	99650414	99650681	1.0	+	1	ID=g1223.t1.CDS2;Parent=g1223.t1
HiC_scaffold_1	AUGUSTUS	intron	99650682	99655599	1.0	+	.	ID=g1223.t1.intron2;Parent=g1223.t1
HiC_scaffold_1	AUGUSTUS	exon	99655600	99655814	.	+	.	ID=g1223.t1.exon3;Parent=g1223.t1
HiC_scaffold_1	AUGUSTUS	CDS	99655600	99655814	1.0	+	0	ID=g1223.t1.CDS3;Parent=g1223.t1
HiC_scaffold_1	AUGUSTUS	intron	99655815	99658465	1.0	+	.	ID=g1223.t1.intron3;Parent=g1223.t1
HiC_scaffold_1	AUGUSTUS	exon	99658466	99658594	.	+	.	ID=g1223.t1.exon4;Parent=g1223.t1
HiC_scaffold_1	AUGUSTUS	CDS	99658466	99658594	1.0	+	1	ID=g1223.t1.CDS4;Parent=g1223.t1
HiC_scaffold_1	AUGUSTUS	intron	99658595	99662721	1.0	+	.	ID=g1223.t1.intron4;Parent=g1223.t1
HiC_scaffold_1	AUGUSTUS	exon	99662722	99662803	.	+	.	ID=g1223.t1.exon5;Parent=g1223.t1
HiC_scaffold_1	AUGUSTUS	CDS	99662722	99662803	1.0	+	1	ID=g1223.t1.CDS5;Parent=g1223.t1
HiC_scaffold_1	AUGUSTUS	intron	99662804	99671391	1.0	+	.	ID=g1223.t1.intron5;Parent=g1223.t1
HiC_scaffold_1	AUGUSTUS	exon	99671392	99671553	.	+	.	ID=g1223.t1.exon6;Parent=g1223.t1
HiC_scaffold_1	AUGUSTUS	CDS	99671392	99671553	1.0	+	0	ID=g1223.t1.CDS6;Parent=g1223.t1
HiC_scaffold_1	AUGUSTUS	intron	99671554	99672536	1.0	+	.	ID=g1223.t1.intron6;Parent=g1223.t1
HiC_scaffold_1	AUGUSTUS	exon	99672537	99672611	.	+	.	ID=g1223.t1.exon7;Parent=g1223.t1
HiC_scaffold_1	AUGUSTUS	CDS	99672537	99672611	1.0	+	0	ID=g1223.t1.CDS7;Parent=g1223.t1
HiC_scaffold_1	AUGUSTUS	intron	99672612	99681808	1.0	+	.	ID=g1223.t1.intron7;Parent=g1223.t1
HiC_scaffold_1	AUGUSTUS	exon	99681809	99681940	.	+	.	ID=g1223.t1.exon8;Parent=g1223.t1
HiC_scaffold_1	AUGUSTUS	CDS	99681809	99681940	1.0	+	0	ID=g1223.t1.CDS8;Parent=g1223.t1
HiC_scaffold_1	AUGUSTUS	intron	99681941	99682648	1.0	+	.	ID=g1223.t1.intron8;Parent=g1223.t1
HiC_scaffold_1	AUGUSTUS	exon	99682649	99682750	.	+	.	ID=g1223.t1.exon9;Parent=g1223.t1
HiC_scaffold_1	AUGUSTUS	CDS	99682649	99682750	1.0	+	0	ID=g1223.t1.CDS9;Parent=g1223.t1
HiC_scaffold_1	AUGUSTUS	intron	99682751	99683796	1.0	+	.	ID=g1223.t1.intron9;Parent=g1223.t1
HiC_scaffold_1	AUGUSTUS	exon	99683797	99683934	.	+	.	ID=g1223.t1.exon10;Parent=g1223.t1
HiC_scaffold_1	AUGUSTUS	CDS	99683797	99683934	1.0	+	0	ID=g1223.t1.CDS10;Parent=g1223.t1
HiC_scaffold_1	AUGUSTUS	stop_codon	99683932	99683934	.	+	0	ID=g1223.t1.stop1;Parent=g1223.t1
HiC_scaffold_1	AUGUSTUS	stop_codon	99687990	99687992	.	-	0	ID=g1224.t2.stop1;Parent=g1224.t2
HiC_scaffold_1	gmst	stop_codon	99687990	99687992	177.703178	-	0	ID=g1224.t4.stop1;Parent=g1224.t4
HiC_scaffold_1	gmst	stop_codon	99687990	99687992	177.784488	-	0	ID=g1224.t6.stop1;Parent=g1224.t6
HiC_scaffold_1	gmst	stop_codon	99687990	99687992	180.787081	-	0	ID=g1224.t5.stop1;Parent=g1224.t5
HiC_scaffold_1	gmst	stop_codon	99687990	99687992	185.337877	-	0	ID=g1224.t3.stop1;Parent=g1224.t3
HiC_scaffold_1	AUGUSTUS	exon	99687990	99688112	.	-	.	ID=g1224.t2.exon1;Parent=g1224.t2
HiC_scaffold_1	AUGUSTUS	CDS	99687990	99688112	1.0	-	0	ID=g1224.t2.CDS1;Parent=g1224.t2
HiC_scaffold_1	gmst	CDS	99687990	99688112	177.703178	-	0	ID=g1224.t4.CDS1;Parent=g1224.t4
HiC_scaffold_1	gmst	exon	99687990	99688112	177.703178	-	0	ID=g1224.t4.exon1;Parent=g1224.t4
HiC_scaffold_1	gmst	CDS	99687990	99688112	177.784488	-	0	ID=g1224.t6.CDS1;Parent=g1224.t6
HiC_scaffold_1	gmst	exon	99687990	99688112	177.784488	-	0	ID=g1224.t6.exon1;Parent=g1224.t6
HiC_scaffold_1	gmst	CDS	99687990	99688112	180.787081	-	0	ID=g1224.t5.CDS1;Parent=g1224.t5
HiC_scaffold_1	gmst	exon	99687990	99688112	180.787081	-	0	ID=g1224.t5.exon1;Parent=g1224.t5
HiC_scaffold_1	gmst	CDS	99687990	99688112	185.337877	-	0	ID=g1224.t3.CDS1;Parent=g1224.t3
HiC_scaffold_1	gmst	exon	99687990	99688112	185.337877	-	0	ID=g1224.t3.exon1;Parent=g1224.t3
HiC_scaffold_1	AUGUSTUS	gene	99687990	99803944	.	-	.	ID=g1224
HiC_scaffold_1	gmst	mRNA	99687990	99803944	.	-	.	ID=g1224.t3;Parent=g1224;em_target=9668.ENSMPUP00000004063;em_score=1614.1;em_evalue=0.0;em_tcov=.;em_OGs=COG4886@1|root,KOG0532@2759|Eukaryota,38HCP@33154|Opisthokonta,3B9YS@33208|Metazoa,3CY0C@33213|Bilateria,48956@7711|Chordata,48XE2@7742|Vertebrata,3J7GQ@40674|Mammalia,3EJI2@33554|Carnivora;em_COG_cat=Z;em_desc=and calponin homology;em_max_annot_lvl=33208|Metazoa;em_Preferred_name=LRCH3;em_PFAMs=CH,LRR_8;em_GOs=GO:0005575,GO:0005622,GO:0005623,GO:0005737,GO:0005829,GO:0005886,GO:0005938,GO:0007154,GO:0007165,GO:0008150,GO:0009987,GO:0016020,GO:0023052,GO:0032153,GO:0032154,GO:0032155,GO:0044424,GO:0044425,GO:0044444,GO:0044459,GO:0044464,GO:0050789,GO:0050794,GO:0050896,GO:0051716,GO:0065007,GO:0071944,GO:0098590,GO:0099568
HiC_scaffold_1	gmst	mRNA	99687990	99803944	.	-	.	ID=g1224.t4;Parent=g1224;em_target=9668.ENSMPUP00000004063;em_score=1604.0;em_evalue=0.0;em_tcov=.;em_OGs=COG4886@1|root,KOG0532@2759|Eukaryota,38HCP@33154|Opisthokonta,3B9YS@33208|Metazoa,3CY0C@33213|Bilateria,48956@7711|Chordata,48XE2@7742|Vertebrata,3J7GQ@40674|Mammalia,3EJI2@33554|Carnivora;em_COG_cat=Z;em_desc=and calponin homology;em_max_annot_lvl=33208|Metazoa;em_Preferred_name=LRCH3;em_PFAMs=CH,LRR_8;em_GOs=GO:0005575,GO:0005622,GO:0005623,GO:0005737,GO:0005829,GO:0005886,GO:0005938,GO:0007154,GO:0007165,GO:0008150,GO:0009987,GO:0016020,GO:0023052,GO:0032153,GO:0032154,GO:0032155,GO:0044424,GO:0044425,GO:0044444,GO:0044459,GO:0044464,GO:0050789,GO:0050794,GO:0050896,GO:0051716,GO:0065007,GO:0071944,GO:0098590,GO:0099568
HiC_scaffold_1	gmst	mRNA	99687990	99803944	.	-	.	ID=g1224.t5;Parent=g1224;em_target=9668.ENSMPUP00000004063;em_score=1647.6;em_evalue=0.0;em_tcov=.;em_OGs=COG4886@1|root,KOG0532@2759|Eukaryota,38HCP@33154|Opisthokonta,3B9YS@33208|Metazoa,3CY0C@33213|Bilateria,48956@7711|Chordata,48XE2@7742|Vertebrata,3J7GQ@40674|Mammalia,3EJI2@33554|Carnivora;em_COG_cat=Z;em_desc=and calponin homology;em_max_annot_lvl=33208|Metazoa;em_Preferred_name=LRCH3;em_PFAMs=CH,LRR_8;em_GOs=GO:0005575,GO:0005622,GO:0005623,GO:0005737,GO:0005829,GO:0005886,GO:0005938,GO:0007154,GO:0007165,GO:0008150,GO:0009987,GO:0016020,GO:0023052,GO:0032153,GO:0032154,GO:0032155,GO:0044424,GO:0044425,GO:0044444,GO:0044459,GO:0044464,GO:0050789,GO:0050794,GO:0050896,GO:0051716,GO:0065007,GO:0071944,GO:0098590,GO:0099568
HiC_scaffold_1	gmst	mRNA	99687990	99803944	.	-	.	ID=g1224.t6;Parent=g1224;em_target=9668.ENSMPUP00000004063;em_score=1569.6;em_evalue=0.0;em_tcov=.;em_OGs=COG4886@1|root,KOG0532@2759|Eukaryota,38HCP@33154|Opisthokonta,3B9YS@33208|Metazoa,3CY0C@33213|Bilateria,48956@7711|Chordata,48XE2@7742|Vertebrata,3J7GQ@40674|Mammalia,3EJI2@33554|Carnivora;em_COG_cat=Z;em_desc=and calponin homology;em_max_annot_lvl=33208|Metazoa;em_Preferred_name=LRCH3;em_PFAMs=CH,LRR_8;em_GOs=GO:0005575,GO:0005622,GO:0005623,GO:0005737,GO:0005829,GO:0005886,GO:0005938,GO:0007154,GO:0007165,GO:0008150,GO:0009987,GO:0016020,GO:0023052,GO:0032153,GO:0032154,GO:0032155,GO:0044424,GO:0044425,GO:0044444,GO:0044459,GO:0044464,GO:0050789,GO:0050794,GO:0050896,GO:0051716,GO:0065007,GO:0071944,GO:0098590,GO:0099568
HiC_scaffold_1	AUGUSTUS	mRNA	99687990	99803944	0.99	-	.	ID=g1224.t2;Parent=g1224;em_target=9668.ENSMPUP00000004063;em_score=1723.7;em_evalue=0.0;em_tcov=.;em_OGs=COG4886@1|root,KOG0532@2759|Eukaryota,38HCP@33154|Opisthokonta,3B9YS@33208|Metazoa,3CY0C@33213|Bilateria,48956@7711|Chordata,48XE2@7742|Vertebrata,3J7GQ@40674|Mammalia,3EJI2@33554|Carnivora;em_COG_cat=Z;em_desc=and calponin homology;em_max_annot_lvl=33208|Metazoa;em_Preferred_name=LRCH3;em_PFAMs=CH,LRR_8;em_GOs=GO:0005575,GO:0005622,GO:0005623,GO:0005737,GO:0005829,GO:0005886,GO:0005938,GO:0007154,GO:0007165,GO:0008150,GO:0009987,GO:0016020,GO:0023052,GO:0032153,GO:0032154,GO:0032155,GO:0044424,GO:0044425,GO:0044444,GO:0044459,GO:0044464,GO:0050789,GO:0050794,GO:0050896,GO:0051716,GO:0065007,GO:0071944,GO:0098590,GO:0099568
HiC_scaffold_1	AUGUSTUS	intron	99688113	99694372	1.0	-	.	ID=g1224.t2.intron1;Parent=g1224.t2
HiC_scaffold_1	gmst	intron	99688113	99694372	177.703178	-	0	ID=g1224.t4.intron1;Parent=g1224.t4
HiC_scaffold_1	gmst	intron	99688113	99694372	177.784488	-	0	ID=g1224.t6.intron1;Parent=g1224.t6
HiC_scaffold_1	gmst	intron	99688113	99694372	180.787081	-	0	ID=g1224.t5.intron1;Parent=g1224.t5
HiC_scaffold_1	gmst	intron	99688113	99694372	185.337877	-	0	ID=g1224.t3.intron1;Parent=g1224.t3
HiC_scaffold_1	AUGUSTUS	stop_codon	99690809	99690811	.	-	0	ID=g1224.t1.stop1;Parent=g1224.t1
HiC_scaffold_1	AUGUSTUS	stop_codon	99690809	99690811	.	-	0	ID=g1224.t7.stop1;Parent=g1224.t7
HiC_scaffold_1	AUGUSTUS	stop_codon	99690809	99690811	.	-	0	ID=g1224.t8.stop1;Parent=g1224.t8
HiC_scaffold_1	AUGUSTUS	stop_codon	99690809	99690811	.	-	0	ID=g1224.t9.stop1;Parent=g1224.t9
HiC_scaffold_1	gmst	stop_codon	99690809	99690811	180.699933	-	0	ID=g1224.t10.stop1;Parent=g1224.t10
HiC_scaffold_1	AUGUSTUS	exon	99690809	99691009	.	-	.	ID=g1224.t1.exon1;Parent=g1224.t1
HiC_scaffold_1	AUGUSTUS	exon	99690809	99691009	.	-	.	ID=g1224.t7.exon1;Parent=g1224.t7
HiC_scaffold_1	AUGUSTUS	exon	99690809	99691009	.	-	.	ID=g1224.t8.exon1;Parent=g1224.t8
HiC_scaffold_1	AUGUSTUS	exon	99690809	99691009	.	-	.	ID=g1224.t9.exon1;Parent=g1224.t9
HiC_scaffold_1	AUGUSTUS	CDS	99690809	99691009	0.95	-	0	ID=g1224.t1.CDS1;Parent=g1224.t1
HiC_scaffold_1	AUGUSTUS	CDS	99690809	99691009	0.98	-	0	ID=g1224.t7.CDS1;Parent=g1224.t7
HiC_scaffold_1	AUGUSTUS	CDS	99690809	99691009	0.99	-	0	ID=g1224.t9.CDS1;Parent=g1224.t9
HiC_scaffold_1	AUGUSTUS	CDS	99690809	99691009	1.0	-	0	ID=g1224.t8.CDS1;Parent=g1224.t8
HiC_scaffold_1	gmst	CDS	99690809	99691009	180.699933	-	0	ID=g1224.t10.CDS1;Parent=g1224.t10
HiC_scaffold_1	gmst	exon	99690809	99691009	180.699933	-	0	ID=g1224.t10.exon1;Parent=g1224.t10
HiC_scaffold_1	gmst	mRNA	99690809	99803944	.	-	.	ID=g1224.t10;Parent=g1224;em_target=9767.XP_007171695.1;em_score=1621.5;em_evalue=0.0;em_tcov=.;em_OGs=COG4886@1|root,KOG0532@2759|Eukaryota,38HCP@33154|Opisthokonta,3B9YS@33208|Metazoa,3CY0C@33213|Bilateria,48956@7711|Chordata,48XE2@7742|Vertebrata,3J7GQ@40674|Mammalia,4J9VK@91561|Cetartiodactyla;em_COG_cat=Z;em_desc=and calponin homology;em_max_annot_lvl=33208|Metazoa;em_Preferred_name=LRCH3;em_PFAMs=CH,LRR_8;em_GOs=GO:0005575,GO:0005622,GO:0005623,GO:0005737,GO:0005829,GO:0005886,GO:0005938,GO:0007154,GO:0007165,GO:0008150,GO:0009987,GO:0016020,GO:0023052,GO:0032153,GO:0032154,GO:0032155,GO:0044424,GO:0044425,GO:0044444,GO:0044459,GO:0044464,GO:0050789,GO:0050794,GO:0050896,GO:0051716,GO:0065007,GO:0071944,GO:0098590,GO:0099568
HiC_scaffold_1	AUGUSTUS	mRNA	99690809	99803944	0.95	-	.	ID=g1224.t1;Parent=g1224;em_target=9694.XP_007090987.1;em_score=1678.1;em_evalue=0.0;em_tcov=.;em_OGs=COG4886@1|root,KOG0532@2759|Eukaryota,38HCP@33154|Opisthokonta,3B9YS@33208|Metazoa,3CY0C@33213|Bilateria,48956@7711|Chordata,48XE2@7742|Vertebrata,3J7GQ@40674|Mammalia,3EJI2@33554|Carnivora;em_COG_cat=Z;em_desc=and calponin homology;em_max_annot_lvl=33208|Metazoa;em_Preferred_name=LRCH3;em_PFAMs=CH,LRR_8;em_GOs=GO:0005575,GO:0005622,GO:0005623,GO:0005737,GO:0005829,GO:0005886,GO:0005938,GO:0007154,GO:0007165,GO:0008150,GO:0009987,GO:0016020,GO:0023052,GO:0032153,GO:0032154,GO:0032155,GO:0044424,GO:0044425,GO:0044444,GO:0044459,GO:0044464,GO:0050789,GO:0050794,GO:0050896,GO:0051716,GO:0065007,GO:0071944,GO:0098590,GO:0099568
HiC_scaffold_1	AUGUSTUS	mRNA	99690809	99803944	0.98	-	.	ID=g1224.t7;Parent=g1224;em_target=9694.XP_007090987.1;em_score=1608.0;em_evalue=0.0;em_tcov=.;em_OGs=COG4886@1|root,KOG0532@2759|Eukaryota,38HCP@33154|Opisthokonta,3B9YS@33208|Metazoa,3CY0C@33213|Bilateria,48956@7711|Chordata,48XE2@7742|Vertebrata,3J7GQ@40674|Mammalia,3EJI2@33554|Carnivora;em_COG_cat=Z;em_desc=and calponin homology;em_max_annot_lvl=33208|Metazoa;em_Preferred_name=LRCH3;em_PFAMs=CH,LRR_8;em_GOs=GO:0005575,GO:0005622,GO:0005623,GO:0005737,GO:0005829,GO:0005886,GO:0005938,GO:0007154,GO:0007165,GO:0008150,GO:0009987,GO:0016020,GO:0023052,GO:0032153,GO:0032154,GO:0032155,GO:0044424,GO:0044425,GO:0044444,GO:0044459,GO:0044464,GO:0050789,GO:0050794,GO:0050896,GO:0051716,GO:0065007,GO:0071944,GO:0098590,GO:0099568
HiC_scaffold_1	AUGUSTUS	mRNA	99690809	99803944	0.98	-	.	ID=g1224.t9;Parent=g1224;em_target=9767.XP_007171695.1;em_score=1723.6;em_evalue=0.0;em_tcov=.;em_OGs=COG4886@1|root,KOG0532@2759|Eukaryota,38HCP@33154|Opisthokonta,3B9YS@33208|Metazoa,3CY0C@33213|Bilateria,48956@7711|Chordata,48XE2@7742|Vertebrata,3J7GQ@40674|Mammalia,4J9VK@91561|Cetartiodactyla;em_COG_cat=Z;em_desc=and calponin homology;em_max_annot_lvl=33208|Metazoa;em_Preferred_name=LRCH3;em_PFAMs=CH,LRR_8;em_GOs=GO:0005575,GO:0005622,GO:0005623,GO:0005737,GO:0005829,GO:0005886,GO:0005938,GO:0007154,GO:0007165,GO:0008150,GO:0009987,GO:0016020,GO:0023052,GO:0032153,GO:0032154,GO:0032155,GO:0044424,GO:0044425,GO:0044444,GO:0044459,GO:0044464,GO:0050789,GO:0050794,GO:0050896,GO:0051716,GO:0065007,GO:0071944,GO:0098590,GO:0099568
HiC_scaffold_1	AUGUSTUS	mRNA	99690809	99803944	1.0	-	.	ID=g1224.t8;Parent=g1224;em_target=9767.XP_007171695.1;em_score=1577.3;em_evalue=0.0;em_tcov=.;em_OGs=COG4886@1|root,KOG0532@2759|Eukaryota,38HCP@33154|Opisthokonta,3B9YS@33208|Metazoa,3CY0C@33213|Bilateria,48956@7711|Chordata,48XE2@7742|Vertebrata,3J7GQ@40674|Mammalia,4J9VK@91561|Cetartiodactyla;em_COG_cat=Z;em_desc=and calponin homology;em_max_annot_lvl=33208|Metazoa;em_Preferred_name=LRCH3;em_PFAMs=CH,LRR_8;em_GOs=GO:0005575,GO:0005622,GO:0005623,GO:0005737,GO:0005829,GO:0005886,GO:0005938,GO:0007154,GO:0007165,GO:0008150,GO:0009987,GO:0016020,GO:0023052,GO:0032153,GO:0032154,GO:0032155,GO:0044424,GO:0044425,GO:0044444,GO:0044459,GO:0044464,GO:0050789,GO:0050794,GO:0050896,GO:0051716,GO:0065007,GO:0071944,GO:0098590,GO:0099568
HiC_scaffold_1	AUGUSTUS	intron	99691010	99694372	1.0	-	.	ID=g1224.t1.intron1;Parent=g1224.t1
HiC_scaffold_1	AUGUSTUS	intron	99691010	99694372	1.0	-	.	ID=g1224.t7.intron1;Parent=g1224.t7
HiC_scaffold_1	AUGUSTUS	intron	99691010	99694372	1.0	-	.	ID=g1224.t8.intron1;Parent=g1224.t8
HiC_scaffold_1	AUGUSTUS	intron	99691010	99694372	1.0	-	.	ID=g1224.t9.intron1;Parent=g1224.t9
HiC_scaffold_1	gmst	intron	99691010	99694372	180.699933	-	0	ID=g1224.t10.intron1;Parent=g1224.t10
HiC_scaffold_1	AUGUSTUS	exon	99694373	99694450	.	-	.	ID=g1224.t1.exon2;Parent=g1224.t1
HiC_scaffold_1	AUGUSTUS	exon	99694373	99694450	.	-	.	ID=g1224.t2.exon2;Parent=g1224.t2
HiC_scaffold_1	AUGUSTUS	exon	99694373	99694450	.	-	.	ID=g1224.t7.exon2;Parent=g1224.t7
HiC_scaffold_1	AUGUSTUS	exon	99694373	99694450	.	-	.	ID=g1224.t8.exon2;Parent=g1224.t8
HiC_scaffold_1	AUGUSTUS	exon	99694373	99694450	.	-	.	ID=g1224.t9.exon2;Parent=g1224.t9
HiC_scaffold_1	AUGUSTUS	CDS	99694373	99694450	1.0	-	0	ID=g1224.t1.CDS2;Parent=g1224.t1
HiC_scaffold_1	AUGUSTUS	CDS	99694373	99694450	1.0	-	0	ID=g1224.t2.CDS2;Parent=g1224.t2
HiC_scaffold_1	AUGUSTUS	CDS	99694373	99694450	1.0	-	0	ID=g1224.t7.CDS2;Parent=g1224.t7
HiC_scaffold_1	AUGUSTUS	CDS	99694373	99694450	1.0	-	0	ID=g1224.t8.CDS2;Parent=g1224.t8
HiC_scaffold_1	AUGUSTUS	CDS	99694373	99694450	1.0	-	0	ID=g1224.t9.CDS2;Parent=g1224.t9
HiC_scaffold_1	gmst	CDS	99694373	99694450	177.703178	-	0	ID=g1224.t4.CDS2;Parent=g1224.t4
HiC_scaffold_1	gmst	exon	99694373	99694450	177.703178	-	0	ID=g1224.t4.exon2;Parent=g1224.t4
HiC_scaffold_1	gmst	CDS	99694373	99694450	177.784488	-	0	ID=g1224.t6.CDS2;Parent=g1224.t6
HiC_scaffold_1	gmst	exon	99694373	99694450	177.784488	-	0	ID=g1224.t6.exon2;Parent=g1224.t6
HiC_scaffold_1	gmst	CDS	99694373	99694450	180.699933	-	0	ID=g1224.t10.CDS2;Parent=g1224.t10
HiC_scaffold_1	gmst	exon	99694373	99694450	180.699933	-	0	ID=g1224.t10.exon2;Parent=g1224.t10
HiC_scaffold_1	gmst	CDS	99694373	99694450	180.787081	-	0	ID=g1224.t5.CDS2;Parent=g1224.t5
HiC_scaffold_1	gmst	exon	99694373	99694450	180.787081	-	0	ID=g1224.t5.exon2;Parent=g1224.t5
HiC_scaffold_1	gmst	CDS	99694373	99694450	185.337877	-	0	ID=g1224.t3.CDS2;Parent=g1224.t3
HiC_scaffold_1	gmst	exon	99694373	99694450	185.337877	-	0	ID=g1224.t3.exon2;Parent=g1224.t3
HiC_scaffold_1	AUGUSTUS	intron	99694451	99702891	1.0	-	.	ID=g1224.t1.intron2;Parent=g1224.t1
HiC_scaffold_1	AUGUSTUS	intron	99694451	99702891	1.0	-	.	ID=g1224.t2.intron2;Parent=g1224.t2
HiC_scaffold_1	AUGUSTUS	intron	99694451	99702891	1.0	-	.	ID=g1224.t7.intron2;Parent=g1224.t7
HiC_scaffold_1	AUGUSTUS	intron	99694451	99702891	1.0	-	.	ID=g1224.t8.intron2;Parent=g1224.t8
HiC_scaffold_1	AUGUSTUS	intron	99694451	99702891	1.0	-	.	ID=g1224.t9.intron2;Parent=g1224.t9
HiC_scaffold_1	gmst	intron	99694451	99702891	177.703178	-	0	ID=g1224.t4.intron2;Parent=g1224.t4
HiC_scaffold_1	gmst	intron	99694451	99702891	177.784488	-	0	ID=g1224.t6.intron2;Parent=g1224.t6
HiC_scaffold_1	gmst	intron	99694451	99702891	180.699933	-	0	ID=g1224.t10.intron2;Parent=g1224.t10
HiC_scaffold_1	gmst	intron	99694451	99702891	180.787081	-	0	ID=g1224.t5.intron2;Parent=g1224.t5
HiC_scaffold_1	gmst	intron	99694451	99702891	185.337877	-	0	ID=g1224.t3.intron2;Parent=g1224.t3
HiC_scaffold_1	AUGUSTUS	exon	99702892	99703029	.	-	.	ID=g1224.t1.exon3;Parent=g1224.t1
HiC_scaffold_1	AUGUSTUS	exon	99702892	99703029	.	-	.	ID=g1224.t2.exon3;Parent=g1224.t2
HiC_scaffold_1	AUGUSTUS	exon	99702892	99703029	.	-	.	ID=g1224.t7.exon3;Parent=g1224.t7
HiC_scaffold_1	AUGUSTUS	exon	99702892	99703029	.	-	.	ID=g1224.t8.exon3;Parent=g1224.t8
HiC_scaffold_1	AUGUSTUS	exon	99702892	99703029	.	-	.	ID=g1224.t9.exon3;Parent=g1224.t9
HiC_scaffold_1	AUGUSTUS	CDS	99702892	99703029	1.0	-	0	ID=g1224.t1.CDS3;Parent=g1224.t1
HiC_scaffold_1	AUGUSTUS	CDS	99702892	99703029	1.0	-	0	ID=g1224.t2.CDS3;Parent=g1224.t2
HiC_scaffold_1	AUGUSTUS	CDS	99702892	99703029	1.0	-	0	ID=g1224.t7.CDS3;Parent=g1224.t7
HiC_scaffold_1	AUGUSTUS	CDS	99702892	99703029	1.0	-	0	ID=g1224.t8.CDS3;Parent=g1224.t8
HiC_scaffold_1	AUGUSTUS	CDS	99702892	99703029	1.0	-	0	ID=g1224.t9.CDS3;Parent=g1224.t9
HiC_scaffold_1	gmst	CDS	99702892	99703029	177.703178	-	0	ID=g1224.t4.CDS3;Parent=g1224.t4
HiC_scaffold_1	gmst	exon	99702892	99703029	177.703178	-	0	ID=g1224.t4.exon3;Parent=g1224.t4
HiC_scaffold_1	gmst	CDS	99702892	99703029	177.784488	-	0	ID=g1224.t6.CDS3;Parent=g1224.t6
HiC_scaffold_1	gmst	exon	99702892	99703029	177.784488	-	0	ID=g1224.t6.exon3;Parent=g1224.t6
HiC_scaffold_1	gmst	CDS	99702892	99703029	180.699933	-	0	ID=g1224.t10.CDS3;Parent=g1224.t10
HiC_scaffold_1	gmst	exon	99702892	99703029	180.699933	-	0	ID=g1224.t10.exon3;Parent=g1224.t10
HiC_scaffold_1	gmst	CDS	99702892	99703029	180.787081	-	0	ID=g1224.t5.CDS3;Parent=g1224.t5
HiC_scaffold_1	gmst	exon	99702892	99703029	180.787081	-	0	ID=g1224.t5.exon3;Parent=g1224.t5
HiC_scaffold_1	gmst	CDS	99702892	99703029	185.337877	-	0	ID=g1224.t3.CDS3;Parent=g1224.t3
HiC_scaffold_1	gmst	exon	99702892	99703029	185.337877	-	0	ID=g1224.t3.exon3;Parent=g1224.t3
HiC_scaffold_1	AUGUSTUS	intron	99703030	99703698	1.0	-	.	ID=g1224.t1.intron3;Parent=g1224.t1
HiC_scaffold_1	AUGUSTUS	intron	99703030	99703698	1.0	-	.	ID=g1224.t2.intron3;Parent=g1224.t2
HiC_scaffold_1	AUGUSTUS	intron	99703030	99703698	1.0	-	.	ID=g1224.t7.intron3;Parent=g1224.t7
HiC_scaffold_1	AUGUSTUS	intron	99703030	99703698	1.0	-	.	ID=g1224.t8.intron3;Parent=g1224.t8
HiC_scaffold_1	AUGUSTUS	intron	99703030	99703698	1.0	-	.	ID=g1224.t9.intron3;Parent=g1224.t9
HiC_scaffold_1	gmst	intron	99703030	99703698	177.703178	-	0	ID=g1224.t4.intron3;Parent=g1224.t4
HiC_scaffold_1	gmst	intron	99703030	99703698	177.784488	-	0	ID=g1224.t6.intron3;Parent=g1224.t6
HiC_scaffold_1	gmst	intron	99703030	99703698	180.699933	-	0	ID=g1224.t10.intron3;Parent=g1224.t10
HiC_scaffold_1	gmst	intron	99703030	99703698	180.787081	-	0	ID=g1224.t5.intron3;Parent=g1224.t5
HiC_scaffold_1	gmst	intron	99703030	99703698	185.337877	-	0	ID=g1224.t3.intron3;Parent=g1224.t3
HiC_scaffold_1	AUGUSTUS	exon	99703699	99703817	.	-	.	ID=g1224.t1.exon4;Parent=g1224.t1
HiC_scaffold_1	AUGUSTUS	exon	99703699	99703817	.	-	.	ID=g1224.t2.exon4;Parent=g1224.t2
HiC_scaffold_1	AUGUSTUS	exon	99703699	99703817	.	-	.	ID=g1224.t7.exon4;Parent=g1224.t7
HiC_scaffold_1	AUGUSTUS	exon	99703699	99703817	.	-	.	ID=g1224.t8.exon4;Parent=g1224.t8
HiC_scaffold_1	AUGUSTUS	exon	99703699	99703817	.	-	.	ID=g1224.t9.exon4;Parent=g1224.t9
HiC_scaffold_1	AUGUSTUS	CDS	99703699	99703817	1.0	-	2	ID=g1224.t1.CDS4;Parent=g1224.t1
HiC_scaffold_1	AUGUSTUS	CDS	99703699	99703817	1.0	-	2	ID=g1224.t2.CDS4;Parent=g1224.t2
HiC_scaffold_1	AUGUSTUS	CDS	99703699	99703817	1.0	-	2	ID=g1224.t7.CDS4;Parent=g1224.t7
HiC_scaffold_1	AUGUSTUS	CDS	99703699	99703817	1.0	-	2	ID=g1224.t8.CDS4;Parent=g1224.t8
HiC_scaffold_1	AUGUSTUS	CDS	99703699	99703817	1.0	-	2	ID=g1224.t9.CDS4;Parent=g1224.t9
HiC_scaffold_1	gmst	CDS	99703699	99703817	177.703178	-	2	ID=g1224.t4.CDS4;Parent=g1224.t4
HiC_scaffold_1	gmst	exon	99703699	99703817	177.703178	-	2	ID=g1224.t4.exon4;Parent=g1224.t4
HiC_scaffold_1	gmst	CDS	99703699	99703817	177.784488	-	2	ID=g1224.t6.CDS4;Parent=g1224.t6
HiC_scaffold_1	gmst	exon	99703699	99703817	177.784488	-	2	ID=g1224.t6.exon4;Parent=g1224.t6
HiC_scaffold_1	gmst	CDS	99703699	99703817	180.699933	-	2	ID=g1224.t10.CDS4;Parent=g1224.t10
HiC_scaffold_1	gmst	exon	99703699	99703817	180.699933	-	2	ID=g1224.t10.exon4;Parent=g1224.t10
HiC_scaffold_1	gmst	CDS	99703699	99703817	180.787081	-	2	ID=g1224.t5.CDS4;Parent=g1224.t5
HiC_scaffold_1	gmst	exon	99703699	99703817	180.787081	-	2	ID=g1224.t5.exon4;Parent=g1224.t5
HiC_scaffold_1	gmst	CDS	99703699	99703817	185.337877	-	2	ID=g1224.t3.CDS4;Parent=g1224.t3
HiC_scaffold_1	gmst	exon	99703699	99703817	185.337877	-	2	ID=g1224.t3.exon4;Parent=g1224.t3
HiC_scaffold_1	AUGUSTUS	intron	99703818	99705224	1.0	-	.	ID=g1224.t1.intron4;Parent=g1224.t1
HiC_scaffold_1	AUGUSTUS	intron	99703818	99705224	1.0	-	.	ID=g1224.t2.intron4;Parent=g1224.t2
HiC_scaffold_1	AUGUSTUS	intron	99703818	99705224	1.0	-	.	ID=g1224.t7.intron4;Parent=g1224.t7
HiC_scaffold_1	AUGUSTUS	intron	99703818	99705224	1.0	-	.	ID=g1224.t8.intron4;Parent=g1224.t8
HiC_scaffold_1	AUGUSTUS	intron	99703818	99705224	1.0	-	.	ID=g1224.t9.intron4;Parent=g1224.t9
HiC_scaffold_1	gmst	intron	99703818	99705224	177.703178	-	0	ID=g1224.t4.intron4;Parent=g1224.t4
HiC_scaffold_1	gmst	intron	99703818	99705224	177.784488	-	0	ID=g1224.t6.intron4;Parent=g1224.t6
HiC_scaffold_1	gmst	intron	99703818	99705224	180.699933	-	0	ID=g1224.t10.intron4;Parent=g1224.t10
HiC_scaffold_1	gmst	intron	99703818	99705224	180.787081	-	0	ID=g1224.t5.intron4;Parent=g1224.t5
HiC_scaffold_1	gmst	intron	99703818	99705224	185.337877	-	0	ID=g1224.t3.intron4;Parent=g1224.t3
HiC_scaffold_1	AUGUSTUS	exon	99705225	99705332	.	-	.	ID=g1224.t1.exon5;Parent=g1224.t1
HiC_scaffold_1	AUGUSTUS	exon	99705225	99705332	.	-	.	ID=g1224.t2.exon5;Parent=g1224.t2
HiC_scaffold_1	AUGUSTUS	exon	99705225	99705332	.	-	.	ID=g1224.t7.exon5;Parent=g1224.t7
HiC_scaffold_1	AUGUSTUS	exon	99705225	99705332	.	-	.	ID=g1224.t8.exon5;Parent=g1224.t8
HiC_scaffold_1	AUGUSTUS	exon	99705225	99705332	.	-	.	ID=g1224.t9.exon5;Parent=g1224.t9
HiC_scaffold_1	AUGUSTUS	CDS	99705225	99705332	1.0	-	2	ID=g1224.t1.CDS5;Parent=g1224.t1
HiC_scaffold_1	AUGUSTUS	CDS	99705225	99705332	1.0	-	2	ID=g1224.t2.CDS5;Parent=g1224.t2
HiC_scaffold_1	AUGUSTUS	CDS	99705225	99705332	1.0	-	2	ID=g1224.t7.CDS5;Parent=g1224.t7
HiC_scaffold_1	AUGUSTUS	CDS	99705225	99705332	1.0	-	2	ID=g1224.t8.CDS5;Parent=g1224.t8
HiC_scaffold_1	AUGUSTUS	CDS	99705225	99705332	1.0	-	2	ID=g1224.t9.CDS5;Parent=g1224.t9
HiC_scaffold_1	gmst	CDS	99705225	99705332	177.703178	-	2	ID=g1224.t4.CDS5;Parent=g1224.t4
HiC_scaffold_1	gmst	exon	99705225	99705332	177.703178	-	2	ID=g1224.t4.exon5;Parent=g1224.t4
HiC_scaffold_1	gmst	CDS	99705225	99705332	177.784488	-	2	ID=g1224.t6.CDS5;Parent=g1224.t6
HiC_scaffold_1	gmst	exon	99705225	99705332	177.784488	-	2	ID=g1224.t6.exon5;Parent=g1224.t6
HiC_scaffold_1	gmst	CDS	99705225	99705332	180.699933	-	2	ID=g1224.t10.CDS5;Parent=g1224.t10
HiC_scaffold_1	gmst	exon	99705225	99705332	180.699933	-	2	ID=g1224.t10.exon5;Parent=g1224.t10
HiC_scaffold_1	gmst	CDS	99705225	99705332	180.787081	-	2	ID=g1224.t5.CDS5;Parent=g1224.t5
HiC_scaffold_1	gmst	exon	99705225	99705332	180.787081	-	2	ID=g1224.t5.exon5;Parent=g1224.t5
HiC_scaffold_1	gmst	CDS	99705225	99705332	185.337877	-	2	ID=g1224.t3.CDS5;Parent=g1224.t3
HiC_scaffold_1	gmst	exon	99705225	99705332	185.337877	-	2	ID=g1224.t3.exon5;Parent=g1224.t3
HiC_scaffold_1	AUGUSTUS	intron	99705333	99705841	1.0	-	.	ID=g1224.t1.intron5;Parent=g1224.t1
HiC_scaffold_1	AUGUSTUS	intron	99705333	99705841	1.0	-	.	ID=g1224.t2.intron5;Parent=g1224.t2
HiC_scaffold_1	AUGUSTUS	intron	99705333	99705841	1.0	-	.	ID=g1224.t7.intron5;Parent=g1224.t7
HiC_scaffold_1	AUGUSTUS	intron	99705333	99705841	1.0	-	.	ID=g1224.t8.intron5;Parent=g1224.t8
HiC_scaffold_1	AUGUSTUS	intron	99705333	99705841	1.0	-	.	ID=g1224.t9.intron5;Parent=g1224.t9
HiC_scaffold_1	gmst	intron	99705333	99705841	177.703178	-	0	ID=g1224.t4.intron5;Parent=g1224.t4
HiC_scaffold_1	gmst	intron	99705333	99705841	177.784488	-	0	ID=g1224.t6.intron5;Parent=g1224.t6
HiC_scaffold_1	gmst	intron	99705333	99705841	180.699933	-	0	ID=g1224.t10.intron5;Parent=g1224.t10
HiC_scaffold_1	gmst	intron	99705333	99705841	180.787081	-	0	ID=g1224.t5.intron5;Parent=g1224.t5
HiC_scaffold_1	gmst	intron	99705333	99705841	185.337877	-	0	ID=g1224.t3.intron5;Parent=g1224.t3
HiC_scaffold_1	AUGUSTUS	exon	99705842	99705890	.	-	.	ID=g1224.t1.exon6;Parent=g1224.t1
HiC_scaffold_1	AUGUSTUS	exon	99705842	99705890	.	-	.	ID=g1224.t2.exon6;Parent=g1224.t2
HiC_scaffold_1	AUGUSTUS	exon	99705842	99705890	.	-	.	ID=g1224.t7.exon6;Parent=g1224.t7
HiC_scaffold_1	AUGUSTUS	exon	99705842	99705890	.	-	.	ID=g1224.t8.exon6;Parent=g1224.t8
HiC_scaffold_1	AUGUSTUS	exon	99705842	99705890	.	-	.	ID=g1224.t9.exon6;Parent=g1224.t9
HiC_scaffold_1	AUGUSTUS	CDS	99705842	99705890	1.0	-	0	ID=g1224.t1.CDS6;Parent=g1224.t1
HiC_scaffold_1	AUGUSTUS	CDS	99705842	99705890	1.0	-	0	ID=g1224.t2.CDS6;Parent=g1224.t2
HiC_scaffold_1	AUGUSTUS	CDS	99705842	99705890	1.0	-	0	ID=g1224.t7.CDS6;Parent=g1224.t7
HiC_scaffold_1	AUGUSTUS	CDS	99705842	99705890	1.0	-	0	ID=g1224.t8.CDS6;Parent=g1224.t8
HiC_scaffold_1	AUGUSTUS	CDS	99705842	99705890	1.0	-	0	ID=g1224.t9.CDS6;Parent=g1224.t9
HiC_scaffold_1	gmst	CDS	99705842	99705890	177.703178	-	0	ID=g1224.t4.CDS6;Parent=g1224.t4
HiC_scaffold_1	gmst	exon	99705842	99705890	177.703178	-	0	ID=g1224.t4.exon6;Parent=g1224.t4
HiC_scaffold_1	gmst	CDS	99705842	99705890	177.784488	-	0	ID=g1224.t6.CDS6;Parent=g1224.t6
HiC_scaffold_1	gmst	exon	99705842	99705890	177.784488	-	0	ID=g1224.t6.exon6;Parent=g1224.t6
HiC_scaffold_1	gmst	CDS	99705842	99705890	180.699933	-	0	ID=g1224.t10.CDS6;Parent=g1224.t10
HiC_scaffold_1	gmst	exon	99705842	99705890	180.699933	-	0	ID=g1224.t10.exon6;Parent=g1224.t10
HiC_scaffold_1	gmst	CDS	99705842	99705890	180.787081	-	0	ID=g1224.t5.CDS6;Parent=g1224.t5
HiC_scaffold_1	gmst	exon	99705842	99705890	180.787081	-	0	ID=g1224.t5.exon6;Parent=g1224.t5
HiC_scaffold_1	gmst	CDS	99705842	99705890	185.337877	-	0	ID=g1224.t3.CDS6;Parent=g1224.t3
HiC_scaffold_1	gmst	exon	99705842	99705890	185.337877	-	0	ID=g1224.t3.exon6;Parent=g1224.t3
HiC_scaffold_1	AUGUSTUS	intron	99705891	99707800	1.0	-	.	ID=g1224.t2.intron6;Parent=g1224.t2
HiC_scaffold_1	AUGUSTUS	intron	99705891	99707800	1.0	-	.	ID=g1224.t9.intron6;Parent=g1224.t9
HiC_scaffold_1	gmst	intron	99705891	99707800	180.699933	-	0	ID=g1224.t10.intron6;Parent=g1224.t10
HiC_scaffold_1	gmst	intron	99705891	99707800	185.337877	-	0	ID=g1224.t3.intron6;Parent=g1224.t3
HiC_scaffold_1	AUGUSTUS	intron	99705891	99712349	1.0	-	.	ID=g1224.t1.intron6;Parent=g1224.t1
HiC_scaffold_1	gmst	intron	99705891	99712349	180.787081	-	0	ID=g1224.t5.intron6;Parent=g1224.t5
HiC_scaffold_1	AUGUSTUS	intron	99705891	99713902	1.0	-	.	ID=g1224.t7.intron6;Parent=g1224.t7
HiC_scaffold_1	gmst	intron	99705891	99713902	177.703178	-	0	ID=g1224.t4.intron6;Parent=g1224.t4
HiC_scaffold_1	AUGUSTUS	intron	99705891	99716734	1.0	-	.	ID=g1224.t8.intron6;Parent=g1224.t8
HiC_scaffold_1	gmst	intron	99705891	99716734	177.784488	-	0	ID=g1224.t6.intron6;Parent=g1224.t6
HiC_scaffold_1	AUGUSTUS	exon	99707801	99707872	.	-	.	ID=g1224.t2.exon7;Parent=g1224.t2
HiC_scaffold_1	AUGUSTUS	exon	99707801	99707872	.	-	.	ID=g1224.t9.exon7;Parent=g1224.t9
HiC_scaffold_1	AUGUSTUS	CDS	99707801	99707872	1.0	-	0	ID=g1224.t2.CDS7;Parent=g1224.t2
HiC_scaffold_1	AUGUSTUS	CDS	99707801	99707872	1.0	-	0	ID=g1224.t9.CDS7;Parent=g1224.t9
HiC_scaffold_1	gmst	CDS	99707801	99707872	180.699933	-	0	ID=g1224.t10.CDS7;Parent=g1224.t10
HiC_scaffold_1	gmst	exon	99707801	99707872	180.699933	-	0	ID=g1224.t10.exon7;Parent=g1224.t10
HiC_scaffold_1	gmst	CDS	99707801	99707872	185.337877	-	0	ID=g1224.t3.CDS7;Parent=g1224.t3
HiC_scaffold_1	gmst	exon	99707801	99707872	185.337877	-	0	ID=g1224.t3.exon7;Parent=g1224.t3
HiC_scaffold_1	AUGUSTUS	intron	99707873	99712349	0.99	-	.	ID=g1224.t2.intron7;Parent=g1224.t2
HiC_scaffold_1	AUGUSTUS	intron	99707873	99712349	0.99	-	.	ID=g1224.t9.intron7;Parent=g1224.t9
HiC_scaffold_1	gmst	intron	99707873	99716734	180.699933	-	0	ID=g1224.t10.intron7;Parent=g1224.t10
HiC_scaffold_1	gmst	intron	99707873	99716734	185.337877	-	0	ID=g1224.t3.intron7;Parent=g1224.t3
HiC_scaffold_1	AUGUSTUS	exon	99712350	99712403	.	-	.	ID=g1224.t1.exon7;Parent=g1224.t1
HiC_scaffold_1	AUGUSTUS	exon	99712350	99712403	.	-	.	ID=g1224.t2.exon8;Parent=g1224.t2
HiC_scaffold_1	AUGUSTUS	exon	99712350	99712403	.	-	.	ID=g1224.t9.exon8;Parent=g1224.t9
HiC_scaffold_1	AUGUSTUS	CDS	99712350	99712403	0.99	-	0	ID=g1224.t2.CDS8;Parent=g1224.t2
HiC_scaffold_1	AUGUSTUS	CDS	99712350	99712403	0.99	-	0	ID=g1224.t9.CDS8;Parent=g1224.t9
HiC_scaffold_1	AUGUSTUS	CDS	99712350	99712403	1.0	-	0	ID=g1224.t1.CDS7;Parent=g1224.t1
HiC_scaffold_1	gmst	CDS	99712350	99712403	180.787081	-	0	ID=g1224.t5.CDS7;Parent=g1224.t5
HiC_scaffold_1	gmst	exon	99712350	99712403	180.787081	-	0	ID=g1224.t5.exon7;Parent=g1224.t5
HiC_scaffold_1	AUGUSTUS	intron	99712404	99713902	1.0	-	.	ID=g1224.t1.intron7;Parent=g1224.t1
HiC_scaffold_1	AUGUSTUS	intron	99712404	99713902	1.0	-	.	ID=g1224.t2.intron8;Parent=g1224.t2
HiC_scaffold_1	AUGUSTUS	intron	99712404	99713902	1.0	-	.	ID=g1224.t9.intron8;Parent=g1224.t9
HiC_scaffold_1	gmst	intron	99712404	99713902	180.787081	-	0	ID=g1224.t5.intron7;Parent=g1224.t5
HiC_scaffold_1	AUGUSTUS	exon	99713903	99713953	.	-	.	ID=g1224.t1.exon8;Parent=g1224.t1
HiC_scaffold_1	AUGUSTUS	exon	99713903	99713953	.	-	.	ID=g1224.t2.exon9;Parent=g1224.t2
HiC_scaffold_1	AUGUSTUS	exon	99713903	99713953	.	-	.	ID=g1224.t7.exon7;Parent=g1224.t7
HiC_scaffold_1	AUGUSTUS	exon	99713903	99713953	.	-	.	ID=g1224.t9.exon9;Parent=g1224.t9
HiC_scaffold_1	AUGUSTUS	CDS	99713903	99713953	1.0	-	0	ID=g1224.t1.CDS8;Parent=g1224.t1
HiC_scaffold_1	AUGUSTUS	CDS	99713903	99713953	1.0	-	0	ID=g1224.t2.CDS9;Parent=g1224.t2
HiC_scaffold_1	AUGUSTUS	CDS	99713903	99713953	1.0	-	0	ID=g1224.t7.CDS7;Parent=g1224.t7
HiC_scaffold_1	AUGUSTUS	CDS	99713903	99713953	1.0	-	0	ID=g1224.t9.CDS9;Parent=g1224.t9
HiC_scaffold_1	gmst	CDS	99713903	99713953	177.703178	-	0	ID=g1224.t4.CDS7;Parent=g1224.t4
HiC_scaffold_1	gmst	exon	99713903	99713953	177.703178	-	0	ID=g1224.t4.exon7;Parent=g1224.t4
HiC_scaffold_1	gmst	CDS	99713903	99713953	180.787081	-	0	ID=g1224.t5.CDS8;Parent=g1224.t5
HiC_scaffold_1	gmst	exon	99713903	99713953	180.787081	-	0	ID=g1224.t5.exon8;Parent=g1224.t5
HiC_scaffold_1	AUGUSTUS	intron	99713954	99716734	1.0	-	.	ID=g1224.t1.intron8;Parent=g1224.t1
HiC_scaffold_1	AUGUSTUS	intron	99713954	99716734	1.0	-	.	ID=g1224.t2.intron9;Parent=g1224.t2
HiC_scaffold_1	AUGUSTUS	intron	99713954	99716734	1.0	-	.	ID=g1224.t7.intron7;Parent=g1224.t7
HiC_scaffold_1	AUGUSTUS	intron	99713954	99716734	1.0	-	.	ID=g1224.t9.intron9;Parent=g1224.t9
HiC_scaffold_1	gmst	intron	99713954	99716734	177.703178	-	0	ID=g1224.t4.intron7;Parent=g1224.t4
HiC_scaffold_1	gmst	intron	99713954	99716734	180.787081	-	0	ID=g1224.t5.intron8;Parent=g1224.t5
HiC_scaffold_1	AUGUSTUS	exon	99716735	99716884	.	-	.	ID=g1224.t1.exon9;Parent=g1224.t1
HiC_scaffold_1	AUGUSTUS	exon	99716735	99716884	.	-	.	ID=g1224.t2.exon10;Parent=g1224.t2
HiC_scaffold_1	AUGUSTUS	exon	99716735	99716884	.	-	.	ID=g1224.t7.exon8;Parent=g1224.t7
HiC_scaffold_1	AUGUSTUS	exon	99716735	99716884	.	-	.	ID=g1224.t8.exon7;Parent=g1224.t8
HiC_scaffold_1	AUGUSTUS	exon	99716735	99716884	.	-	.	ID=g1224.t9.exon10;Parent=g1224.t9
HiC_scaffold_1	AUGUSTUS	CDS	99716735	99716884	1.0	-	0	ID=g1224.t1.CDS9;Parent=g1224.t1
HiC_scaffold_1	AUGUSTUS	CDS	99716735	99716884	1.0	-	0	ID=g1224.t2.CDS10;Parent=g1224.t2
HiC_scaffold_1	AUGUSTUS	CDS	99716735	99716884	1.0	-	0	ID=g1224.t7.CDS8;Parent=g1224.t7
HiC_scaffold_1	AUGUSTUS	CDS	99716735	99716884	1.0	-	0	ID=g1224.t8.CDS7;Parent=g1224.t8
HiC_scaffold_1	AUGUSTUS	CDS	99716735	99716884	1.0	-	0	ID=g1224.t9.CDS10;Parent=g1224.t9
HiC_scaffold_1	gmst	CDS	99716735	99716884	177.703178	-	0	ID=g1224.t4.CDS8;Parent=g1224.t4
HiC_scaffold_1	gmst	exon	99716735	99716884	177.703178	-	0	ID=g1224.t4.exon8;Parent=g1224.t4
HiC_scaffold_1	gmst	CDS	99716735	99716884	177.784488	-	0	ID=g1224.t6.CDS7;Parent=g1224.t6
HiC_scaffold_1	gmst	exon	99716735	99716884	177.784488	-	0	ID=g1224.t6.exon7;Parent=g1224.t6
HiC_scaffold_1	gmst	CDS	99716735	99716884	180.699933	-	0	ID=g1224.t10.CDS8;Parent=g1224.t10
HiC_scaffold_1	gmst	exon	99716735	99716884	180.699933	-	0	ID=g1224.t10.exon8;Parent=g1224.t10
HiC_scaffold_1	gmst	CDS	99716735	99716884	180.787081	-	0	ID=g1224.t5.CDS9;Parent=g1224.t5
HiC_scaffold_1	gmst	exon	99716735	99716884	180.787081	-	0	ID=g1224.t5.exon9;Parent=g1224.t5
HiC_scaffold_1	gmst	CDS	99716735	99716884	185.337877	-	0	ID=g1224.t3.CDS8;Parent=g1224.t3
HiC_scaffold_1	gmst	exon	99716735	99716884	185.337877	-	0	ID=g1224.t3.exon8;Parent=g1224.t3
HiC_scaffold_1	AUGUSTUS	intron	99716885	99717284	1.0	-	.	ID=g1224.t1.intron9;Parent=g1224.t1
HiC_scaffold_1	AUGUSTUS	intron	99716885	99717284	1.0	-	.	ID=g1224.t2.intron10;Parent=g1224.t2
HiC_scaffold_1	AUGUSTUS	intron	99716885	99717284	1.0	-	.	ID=g1224.t7.intron8;Parent=g1224.t7
HiC_scaffold_1	AUGUSTUS	intron	99716885	99717284	1.0	-	.	ID=g1224.t8.intron7;Parent=g1224.t8
HiC_scaffold_1	AUGUSTUS	intron	99716885	99717284	1.0	-	.	ID=g1224.t9.intron10;Parent=g1224.t9
HiC_scaffold_1	gmst	intron	99716885	99717284	177.703178	-	0	ID=g1224.t4.intron8;Parent=g1224.t4
HiC_scaffold_1	gmst	intron	99716885	99717284	177.784488	-	0	ID=g1224.t6.intron7;Parent=g1224.t6
HiC_scaffold_1	gmst	intron	99716885	99717284	180.699933	-	0	ID=g1224.t10.intron8;Parent=g1224.t10
HiC_scaffold_1	gmst	intron	99716885	99717284	180.787081	-	0	ID=g1224.t5.intron9;Parent=g1224.t5
HiC_scaffold_1	gmst	intron	99716885	99717284	185.337877	-	0	ID=g1224.t3.intron8;Parent=g1224.t3
HiC_scaffold_1	AUGUSTUS	exon	99717285	99717336	.	-	.	ID=g1224.t1.exon10;Parent=g1224.t1
HiC_scaffold_1	AUGUSTUS	exon	99717285	99717336	.	-	.	ID=g1224.t2.exon11;Parent=g1224.t2
HiC_scaffold_1	AUGUSTUS	exon	99717285	99717336	.	-	.	ID=g1224.t7.exon9;Parent=g1224.t7
HiC_scaffold_1	AUGUSTUS	exon	99717285	99717336	.	-	.	ID=g1224.t8.exon8;Parent=g1224.t8
HiC_scaffold_1	AUGUSTUS	exon	99717285	99717336	.	-	.	ID=g1224.t9.exon11;Parent=g1224.t9
HiC_scaffold_1	AUGUSTUS	CDS	99717285	99717336	1.0	-	1	ID=g1224.t1.CDS10;Parent=g1224.t1
HiC_scaffold_1	AUGUSTUS	CDS	99717285	99717336	1.0	-	1	ID=g1224.t2.CDS11;Parent=g1224.t2
HiC_scaffold_1	AUGUSTUS	CDS	99717285	99717336	1.0	-	1	ID=g1224.t7.CDS9;Parent=g1224.t7
HiC_scaffold_1	AUGUSTUS	CDS	99717285	99717336	1.0	-	1	ID=g1224.t8.CDS8;Parent=g1224.t8
HiC_scaffold_1	AUGUSTUS	CDS	99717285	99717336	1.0	-	1	ID=g1224.t9.CDS11;Parent=g1224.t9
HiC_scaffold_1	gmst	CDS	99717285	99717336	177.703178	-	1	ID=g1224.t4.CDS9;Parent=g1224.t4
HiC_scaffold_1	gmst	exon	99717285	99717336	177.703178	-	1	ID=g1224.t4.exon9;Parent=g1224.t4
HiC_scaffold_1	gmst	CDS	99717285	99717336	177.784488	-	1	ID=g1224.t6.CDS8;Parent=g1224.t6
HiC_scaffold_1	gmst	exon	99717285	99717336	177.784488	-	1	ID=g1224.t6.exon8;Parent=g1224.t6
HiC_scaffold_1	gmst	CDS	99717285	99717336	180.699933	-	1	ID=g1224.t10.CDS9;Parent=g1224.t10
HiC_scaffold_1	gmst	exon	99717285	99717336	180.699933	-	1	ID=g1224.t10.exon9;Parent=g1224.t10
HiC_scaffold_1	gmst	CDS	99717285	99717336	180.787081	-	1	ID=g1224.t5.CDS10;Parent=g1224.t5
HiC_scaffold_1	gmst	exon	99717285	99717336	180.787081	-	1	ID=g1224.t5.exon10;Parent=g1224.t5
HiC_scaffold_1	gmst	CDS	99717285	99717336	185.337877	-	1	ID=g1224.t3.CDS9;Parent=g1224.t3
HiC_scaffold_1	gmst	exon	99717285	99717336	185.337877	-	1	ID=g1224.t3.exon9;Parent=g1224.t3
HiC_scaffold_1	AUGUSTUS	intron	99717337	99723223	1.0	-	.	ID=g1224.t1.intron10;Parent=g1224.t1
HiC_scaffold_1	AUGUSTUS	intron	99717337	99723223	1.0	-	.	ID=g1224.t2.intron11;Parent=g1224.t2
HiC_scaffold_1	AUGUSTUS	intron	99717337	99723223	1.0	-	.	ID=g1224.t7.intron9;Parent=g1224.t7
HiC_scaffold_1	AUGUSTUS	intron	99717337	99723223	1.0	-	.	ID=g1224.t8.intron8;Parent=g1224.t8
HiC_scaffold_1	AUGUSTUS	intron	99717337	99723223	1.0	-	.	ID=g1224.t9.intron11;Parent=g1224.t9
HiC_scaffold_1	gmst	intron	99717337	99723223	177.703178	-	0	ID=g1224.t4.intron9;Parent=g1224.t4
HiC_scaffold_1	gmst	intron	99717337	99723223	177.784488	-	0	ID=g1224.t6.intron8;Parent=g1224.t6
HiC_scaffold_1	gmst	intron	99717337	99723223	180.699933	-	0	ID=g1224.t10.intron9;Parent=g1224.t10
HiC_scaffold_1	gmst	intron	99717337	99723223	180.787081	-	0	ID=g1224.t5.intron10;Parent=g1224.t5
HiC_scaffold_1	gmst	intron	99717337	99723223	185.337877	-	0	ID=g1224.t3.intron9;Parent=g1224.t3
HiC_scaffold_1	AUGUSTUS	exon	99723224	99723300	.	-	.	ID=g1224.t1.exon11;Parent=g1224.t1
HiC_scaffold_1	AUGUSTUS	exon	99723224	99723300	.	-	.	ID=g1224.t2.exon12;Parent=g1224.t2
HiC_scaffold_1	AUGUSTUS	exon	99723224	99723300	.	-	.	ID=g1224.t7.exon10;Parent=g1224.t7
HiC_scaffold_1	AUGUSTUS	exon	99723224	99723300	.	-	.	ID=g1224.t8.exon9;Parent=g1224.t8
HiC_scaffold_1	AUGUSTUS	exon	99723224	99723300	.	-	.	ID=g1224.t9.exon12;Parent=g1224.t9
HiC_scaffold_1	AUGUSTUS	CDS	99723224	99723300	1.0	-	0	ID=g1224.t1.CDS11;Parent=g1224.t1
HiC_scaffold_1	AUGUSTUS	CDS	99723224	99723300	1.0	-	0	ID=g1224.t2.CDS12;Parent=g1224.t2
HiC_scaffold_1	AUGUSTUS	CDS	99723224	99723300	1.0	-	0	ID=g1224.t7.CDS10;Parent=g1224.t7
HiC_scaffold_1	AUGUSTUS	CDS	99723224	99723300	1.0	-	0	ID=g1224.t8.CDS9;Parent=g1224.t8
HiC_scaffold_1	AUGUSTUS	CDS	99723224	99723300	1.0	-	0	ID=g1224.t9.CDS12;Parent=g1224.t9
HiC_scaffold_1	gmst	CDS	99723224	99723300	177.703178	-	0	ID=g1224.t4.CDS10;Parent=g1224.t4
HiC_scaffold_1	gmst	exon	99723224	99723300	177.703178	-	0	ID=g1224.t4.exon10;Parent=g1224.t4
HiC_scaffold_1	gmst	CDS	99723224	99723300	177.784488	-	0	ID=g1224.t6.CDS9;Parent=g1224.t6
HiC_scaffold_1	gmst	exon	99723224	99723300	177.784488	-	0	ID=g1224.t6.exon9;Parent=g1224.t6
HiC_scaffold_1	gmst	CDS	99723224	99723300	180.699933	-	0	ID=g1224.t10.CDS10;Parent=g1224.t10
HiC_scaffold_1	gmst	exon	99723224	99723300	180.699933	-	0	ID=g1224.t10.exon10;Parent=g1224.t10
HiC_scaffold_1	gmst	CDS	99723224	99723300	180.787081	-	0	ID=g1224.t5.CDS11;Parent=g1224.t5
HiC_scaffold_1	gmst	exon	99723224	99723300	180.787081	-	0	ID=g1224.t5.exon11;Parent=g1224.t5
HiC_scaffold_1	gmst	CDS	99723224	99723300	185.337877	-	0	ID=g1224.t3.CDS10;Parent=g1224.t3
HiC_scaffold_1	gmst	exon	99723224	99723300	185.337877	-	0	ID=g1224.t3.exon10;Parent=g1224.t3
HiC_scaffold_1	AUGUSTUS	intron	99723301	99727082	1.0	-	.	ID=g1224.t1.intron11;Parent=g1224.t1
HiC_scaffold_1	AUGUSTUS	intron	99723301	99727082	1.0	-	.	ID=g1224.t2.intron12;Parent=g1224.t2
HiC_scaffold_1	AUGUSTUS	intron	99723301	99727082	1.0	-	.	ID=g1224.t7.intron10;Parent=g1224.t7
HiC_scaffold_1	AUGUSTUS	intron	99723301	99727082	1.0	-	.	ID=g1224.t8.intron9;Parent=g1224.t8
HiC_scaffold_1	AUGUSTUS	intron	99723301	99727082	1.0	-	.	ID=g1224.t9.intron12;Parent=g1224.t9
HiC_scaffold_1	gmst	intron	99723301	99727082	177.703178	-	0	ID=g1224.t4.intron10;Parent=g1224.t4
HiC_scaffold_1	gmst	intron	99723301	99727082	177.784488	-	0	ID=g1224.t6.intron9;Parent=g1224.t6
HiC_scaffold_1	gmst	intron	99723301	99727082	180.699933	-	0	ID=g1224.t10.intron10;Parent=g1224.t10
HiC_scaffold_1	gmst	intron	99723301	99727082	180.787081	-	0	ID=g1224.t5.intron11;Parent=g1224.t5
HiC_scaffold_1	gmst	intron	99723301	99727082	185.337877	-	0	ID=g1224.t3.intron10;Parent=g1224.t3
HiC_scaffold_1	AUGUSTUS	exon	99727083	99727231	.	-	.	ID=g1224.t1.exon12;Parent=g1224.t1
HiC_scaffold_1	AUGUSTUS	exon	99727083	99727231	.	-	.	ID=g1224.t2.exon13;Parent=g1224.t2
HiC_scaffold_1	AUGUSTUS	exon	99727083	99727231	.	-	.	ID=g1224.t7.exon11;Parent=g1224.t7
HiC_scaffold_1	AUGUSTUS	exon	99727083	99727231	.	-	.	ID=g1224.t8.exon10;Parent=g1224.t8
HiC_scaffold_1	AUGUSTUS	exon	99727083	99727231	.	-	.	ID=g1224.t9.exon13;Parent=g1224.t9
HiC_scaffold_1	AUGUSTUS	CDS	99727083	99727231	1.0	-	2	ID=g1224.t1.CDS12;Parent=g1224.t1
HiC_scaffold_1	AUGUSTUS	CDS	99727083	99727231	1.0	-	2	ID=g1224.t2.CDS13;Parent=g1224.t2
HiC_scaffold_1	AUGUSTUS	CDS	99727083	99727231	1.0	-	2	ID=g1224.t7.CDS11;Parent=g1224.t7
HiC_scaffold_1	AUGUSTUS	CDS	99727083	99727231	1.0	-	2	ID=g1224.t8.CDS10;Parent=g1224.t8
HiC_scaffold_1	AUGUSTUS	CDS	99727083	99727231	1.0	-	2	ID=g1224.t9.CDS13;Parent=g1224.t9
HiC_scaffold_1	gmst	CDS	99727083	99727231	177.703178	-	2	ID=g1224.t4.CDS11;Parent=g1224.t4
HiC_scaffold_1	gmst	exon	99727083	99727231	177.703178	-	2	ID=g1224.t4.exon11;Parent=g1224.t4
HiC_scaffold_1	gmst	CDS	99727083	99727231	177.784488	-	2	ID=g1224.t6.CDS10;Parent=g1224.t6
HiC_scaffold_1	gmst	exon	99727083	99727231	177.784488	-	2	ID=g1224.t6.exon10;Parent=g1224.t6
HiC_scaffold_1	gmst	CDS	99727083	99727231	180.699933	-	2	ID=g1224.t10.CDS11;Parent=g1224.t10
HiC_scaffold_1	gmst	exon	99727083	99727231	180.699933	-	2	ID=g1224.t10.exon11;Parent=g1224.t10
HiC_scaffold_1	gmst	CDS	99727083	99727231	180.787081	-	2	ID=g1224.t5.CDS12;Parent=g1224.t5
HiC_scaffold_1	gmst	exon	99727083	99727231	180.787081	-	2	ID=g1224.t5.exon12;Parent=g1224.t5
HiC_scaffold_1	gmst	CDS	99727083	99727231	185.337877	-	2	ID=g1224.t3.CDS11;Parent=g1224.t3
HiC_scaffold_1	gmst	exon	99727083	99727231	185.337877	-	2	ID=g1224.t3.exon11;Parent=g1224.t3
HiC_scaffold_1	AUGUSTUS	intron	99727232	99732198	1.0	-	.	ID=g1224.t1.intron12;Parent=g1224.t1
HiC_scaffold_1	AUGUSTUS	intron	99727232	99732198	1.0	-	.	ID=g1224.t2.intron13;Parent=g1224.t2
HiC_scaffold_1	AUGUSTUS	intron	99727232	99732198	1.0	-	.	ID=g1224.t7.intron11;Parent=g1224.t7
HiC_scaffold_1	AUGUSTUS	intron	99727232	99732198	1.0	-	.	ID=g1224.t8.intron10;Parent=g1224.t8
HiC_scaffold_1	AUGUSTUS	intron	99727232	99732198	1.0	-	.	ID=g1224.t9.intron13;Parent=g1224.t9
HiC_scaffold_1	gmst	intron	99727232	99732198	177.703178	-	0	ID=g1224.t4.intron11;Parent=g1224.t4
HiC_scaffold_1	gmst	intron	99727232	99732198	177.784488	-	0	ID=g1224.t6.intron10;Parent=g1224.t6
HiC_scaffold_1	gmst	intron	99727232	99732198	180.699933	-	0	ID=g1224.t10.intron11;Parent=g1224.t10
HiC_scaffold_1	gmst	intron	99727232	99732198	180.787081	-	0	ID=g1224.t5.intron12;Parent=g1224.t5
HiC_scaffold_1	gmst	intron	99727232	99732198	185.337877	-	0	ID=g1224.t3.intron11;Parent=g1224.t3
HiC_scaffold_1	AUGUSTUS	exon	99732199	99732319	.	-	.	ID=g1224.t1.exon13;Parent=g1224.t1
HiC_scaffold_1	AUGUSTUS	exon	99732199	99732319	.	-	.	ID=g1224.t2.exon14;Parent=g1224.t2
HiC_scaffold_1	AUGUSTUS	exon	99732199	99732319	.	-	.	ID=g1224.t7.exon12;Parent=g1224.t7
HiC_scaffold_1	AUGUSTUS	exon	99732199	99732319	.	-	.	ID=g1224.t8.exon11;Parent=g1224.t8
HiC_scaffold_1	AUGUSTUS	exon	99732199	99732319	.	-	.	ID=g1224.t9.exon14;Parent=g1224.t9
HiC_scaffold_1	AUGUSTUS	CDS	99732199	99732319	1.0	-	0	ID=g1224.t1.CDS13;Parent=g1224.t1
HiC_scaffold_1	AUGUSTUS	CDS	99732199	99732319	1.0	-	0	ID=g1224.t2.CDS14;Parent=g1224.t2
HiC_scaffold_1	AUGUSTUS	CDS	99732199	99732319	1.0	-	0	ID=g1224.t7.CDS12;Parent=g1224.t7
HiC_scaffold_1	AUGUSTUS	CDS	99732199	99732319	1.0	-	0	ID=g1224.t8.CDS11;Parent=g1224.t8
HiC_scaffold_1	AUGUSTUS	CDS	99732199	99732319	1.0	-	0	ID=g1224.t9.CDS14;Parent=g1224.t9
HiC_scaffold_1	gmst	CDS	99732199	99732319	177.703178	-	0	ID=g1224.t4.CDS12;Parent=g1224.t4
HiC_scaffold_1	gmst	exon	99732199	99732319	177.703178	-	0	ID=g1224.t4.exon12;Parent=g1224.t4
HiC_scaffold_1	gmst	CDS	99732199	99732319	177.784488	-	0	ID=g1224.t6.CDS11;Parent=g1224.t6
HiC_scaffold_1	gmst	exon	99732199	99732319	177.784488	-	0	ID=g1224.t6.exon11;Parent=g1224.t6
HiC_scaffold_1	gmst	CDS	99732199	99732319	180.699933	-	0	ID=g1224.t10.CDS12;Parent=g1224.t10
HiC_scaffold_1	gmst	exon	99732199	99732319	180.699933	-	0	ID=g1224.t10.exon12;Parent=g1224.t10
HiC_scaffold_1	gmst	CDS	99732199	99732319	180.787081	-	0	ID=g1224.t5.CDS13;Parent=g1224.t5
HiC_scaffold_1	gmst	exon	99732199	99732319	180.787081	-	0	ID=g1224.t5.exon13;Parent=g1224.t5
HiC_scaffold_1	gmst	CDS	99732199	99732319	185.337877	-	0	ID=g1224.t3.CDS12;Parent=g1224.t3
HiC_scaffold_1	gmst	exon	99732199	99732319	185.337877	-	0	ID=g1224.t3.exon12;Parent=g1224.t3
HiC_scaffold_1	AUGUSTUS	intron	99732320	99733285	1.0	-	.	ID=g1224.t1.intron13;Parent=g1224.t1
HiC_scaffold_1	AUGUSTUS	intron	99732320	99733285	1.0	-	.	ID=g1224.t2.intron14;Parent=g1224.t2
HiC_scaffold_1	AUGUSTUS	intron	99732320	99733285	1.0	-	.	ID=g1224.t7.intron12;Parent=g1224.t7
HiC_scaffold_1	AUGUSTUS	intron	99732320	99733285	1.0	-	.	ID=g1224.t8.intron11;Parent=g1224.t8
HiC_scaffold_1	AUGUSTUS	intron	99732320	99733285	1.0	-	.	ID=g1224.t9.intron14;Parent=g1224.t9
HiC_scaffold_1	gmst	intron	99732320	99733285	177.703178	-	0	ID=g1224.t4.intron12;Parent=g1224.t4
HiC_scaffold_1	gmst	intron	99732320	99733285	177.784488	-	0	ID=g1224.t6.intron11;Parent=g1224.t6
HiC_scaffold_1	gmst	intron	99732320	99733285	180.699933	-	0	ID=g1224.t10.intron12;Parent=g1224.t10
HiC_scaffold_1	gmst	intron	99732320	99733285	180.787081	-	0	ID=g1224.t5.intron13;Parent=g1224.t5
HiC_scaffold_1	gmst	intron	99732320	99733285	185.337877	-	0	ID=g1224.t3.intron12;Parent=g1224.t3
HiC_scaffold_1	AUGUSTUS	exon	99733286	99733379	.	-	.	ID=g1224.t1.exon14;Parent=g1224.t1
HiC_scaffold_1	AUGUSTUS	exon	99733286	99733379	.	-	.	ID=g1224.t2.exon15;Parent=g1224.t2
HiC_scaffold_1	AUGUSTUS	exon	99733286	99733379	.	-	.	ID=g1224.t7.exon13;Parent=g1224.t7
HiC_scaffold_1	AUGUSTUS	exon	99733286	99733379	.	-	.	ID=g1224.t8.exon12;Parent=g1224.t8
HiC_scaffold_1	AUGUSTUS	exon	99733286	99733379	.	-	.	ID=g1224.t9.exon15;Parent=g1224.t9
HiC_scaffold_1	AUGUSTUS	CDS	99733286	99733379	1.0	-	1	ID=g1224.t1.CDS14;Parent=g1224.t1
HiC_scaffold_1	AUGUSTUS	CDS	99733286	99733379	1.0	-	1	ID=g1224.t2.CDS15;Parent=g1224.t2
HiC_scaffold_1	AUGUSTUS	CDS	99733286	99733379	1.0	-	1	ID=g1224.t7.CDS13;Parent=g1224.t7
HiC_scaffold_1	AUGUSTUS	CDS	99733286	99733379	1.0	-	1	ID=g1224.t8.CDS12;Parent=g1224.t8
HiC_scaffold_1	AUGUSTUS	CDS	99733286	99733379	1.0	-	1	ID=g1224.t9.CDS15;Parent=g1224.t9
HiC_scaffold_1	gmst	CDS	99733286	99733379	177.703178	-	1	ID=g1224.t4.CDS13;Parent=g1224.t4
HiC_scaffold_1	gmst	exon	99733286	99733379	177.703178	-	1	ID=g1224.t4.exon13;Parent=g1224.t4
HiC_scaffold_1	gmst	CDS	99733286	99733379	177.784488	-	1	ID=g1224.t6.CDS12;Parent=g1224.t6
HiC_scaffold_1	gmst	exon	99733286	99733379	177.784488	-	1	ID=g1224.t6.exon12;Parent=g1224.t6
HiC_scaffold_1	gmst	CDS	99733286	99733379	180.699933	-	1	ID=g1224.t10.CDS13;Parent=g1224.t10
HiC_scaffold_1	gmst	exon	99733286	99733379	180.699933	-	1	ID=g1224.t10.exon13;Parent=g1224.t10
HiC_scaffold_1	gmst	CDS	99733286	99733379	180.787081	-	1	ID=g1224.t5.CDS14;Parent=g1224.t5
HiC_scaffold_1	gmst	exon	99733286	99733379	180.787081	-	1	ID=g1224.t5.exon14;Parent=g1224.t5
HiC_scaffold_1	gmst	CDS	99733286	99733379	185.337877	-	1	ID=g1224.t3.CDS13;Parent=g1224.t3
HiC_scaffold_1	gmst	exon	99733286	99733379	185.337877	-	1	ID=g1224.t3.exon13;Parent=g1224.t3
HiC_scaffold_1	AUGUSTUS	intron	99733380	99746168	1.0	-	.	ID=g1224.t1.intron14;Parent=g1224.t1
HiC_scaffold_1	AUGUSTUS	intron	99733380	99746168	1.0	-	.	ID=g1224.t2.intron15;Parent=g1224.t2
HiC_scaffold_1	AUGUSTUS	intron	99733380	99746168	1.0	-	.	ID=g1224.t7.intron13;Parent=g1224.t7
HiC_scaffold_1	AUGUSTUS	intron	99733380	99746168	1.0	-	.	ID=g1224.t8.intron12;Parent=g1224.t8
HiC_scaffold_1	AUGUSTUS	intron	99733380	99746168	1.0	-	.	ID=g1224.t9.intron15;Parent=g1224.t9
HiC_scaffold_1	gmst	intron	99733380	99746168	177.703178	-	0	ID=g1224.t4.intron13;Parent=g1224.t4
HiC_scaffold_1	gmst	intron	99733380	99746168	177.784488	-	0	ID=g1224.t6.intron12;Parent=g1224.t6
HiC_scaffold_1	gmst	intron	99733380	99746168	180.699933	-	0	ID=g1224.t10.intron13;Parent=g1224.t10
HiC_scaffold_1	gmst	intron	99733380	99746168	180.787081	-	0	ID=g1224.t5.intron14;Parent=g1224.t5
HiC_scaffold_1	gmst	intron	99733380	99746168	185.337877	-	0	ID=g1224.t3.intron13;Parent=g1224.t3
HiC_scaffold_1	AUGUSTUS	exon	99746169	99746278	.	-	.	ID=g1224.t1.exon15;Parent=g1224.t1
HiC_scaffold_1	AUGUSTUS	exon	99746169	99746278	.	-	.	ID=g1224.t2.exon16;Parent=g1224.t2
HiC_scaffold_1	AUGUSTUS	exon	99746169	99746278	.	-	.	ID=g1224.t7.exon14;Parent=g1224.t7
HiC_scaffold_1	AUGUSTUS	exon	99746169	99746278	.	-	.	ID=g1224.t8.exon13;Parent=g1224.t8
HiC_scaffold_1	AUGUSTUS	exon	99746169	99746278	.	-	.	ID=g1224.t9.exon16;Parent=g1224.t9
HiC_scaffold_1	AUGUSTUS	CDS	99746169	99746278	1.0	-	0	ID=g1224.t1.CDS15;Parent=g1224.t1
HiC_scaffold_1	AUGUSTUS	CDS	99746169	99746278	1.0	-	0	ID=g1224.t2.CDS16;Parent=g1224.t2
HiC_scaffold_1	AUGUSTUS	CDS	99746169	99746278	1.0	-	0	ID=g1224.t7.CDS14;Parent=g1224.t7
HiC_scaffold_1	AUGUSTUS	CDS	99746169	99746278	1.0	-	0	ID=g1224.t8.CDS13;Parent=g1224.t8
HiC_scaffold_1	AUGUSTUS	CDS	99746169	99746278	1.0	-	0	ID=g1224.t9.CDS16;Parent=g1224.t9
HiC_scaffold_1	gmst	CDS	99746169	99746278	177.703178	-	0	ID=g1224.t4.CDS14;Parent=g1224.t4
HiC_scaffold_1	gmst	exon	99746169	99746278	177.703178	-	0	ID=g1224.t4.exon14;Parent=g1224.t4
HiC_scaffold_1	gmst	CDS	99746169	99746278	177.784488	-	0	ID=g1224.t6.CDS13;Parent=g1224.t6
HiC_scaffold_1	gmst	exon	99746169	99746278	177.784488	-	0	ID=g1224.t6.exon13;Parent=g1224.t6
HiC_scaffold_1	gmst	CDS	99746169	99746278	180.699933	-	0	ID=g1224.t10.CDS14;Parent=g1224.t10
HiC_scaffold_1	gmst	exon	99746169	99746278	180.699933	-	0	ID=g1224.t10.exon14;Parent=g1224.t10
HiC_scaffold_1	gmst	CDS	99746169	99746278	180.787081	-	0	ID=g1224.t5.CDS15;Parent=g1224.t5
HiC_scaffold_1	gmst	exon	99746169	99746278	180.787081	-	0	ID=g1224.t5.exon15;Parent=g1224.t5
HiC_scaffold_1	gmst	CDS	99746169	99746278	185.337877	-	0	ID=g1224.t3.CDS14;Parent=g1224.t3
HiC_scaffold_1	gmst	exon	99746169	99746278	185.337877	-	0	ID=g1224.t3.exon14;Parent=g1224.t3
HiC_scaffold_1	AUGUSTUS	intron	99746279	99747557	1.0	-	.	ID=g1224.t1.intron15;Parent=g1224.t1
HiC_scaffold_1	AUGUSTUS	intron	99746279	99747557	1.0	-	.	ID=g1224.t2.intron16;Parent=g1224.t2
HiC_scaffold_1	AUGUSTUS	intron	99746279	99747557	1.0	-	.	ID=g1224.t7.intron14;Parent=g1224.t7
HiC_scaffold_1	AUGUSTUS	intron	99746279	99747557	1.0	-	.	ID=g1224.t8.intron13;Parent=g1224.t8
HiC_scaffold_1	AUGUSTUS	intron	99746279	99747557	1.0	-	.	ID=g1224.t9.intron16;Parent=g1224.t9
HiC_scaffold_1	gmst	intron	99746279	99747557	177.703178	-	0	ID=g1224.t4.intron14;Parent=g1224.t4
HiC_scaffold_1	gmst	intron	99746279	99747557	177.784488	-	0	ID=g1224.t6.intron13;Parent=g1224.t6
HiC_scaffold_1	gmst	intron	99746279	99747557	180.699933	-	0	ID=g1224.t10.intron14;Parent=g1224.t10
HiC_scaffold_1	gmst	intron	99746279	99747557	180.787081	-	0	ID=g1224.t5.intron15;Parent=g1224.t5
HiC_scaffold_1	gmst	intron	99746279	99747557	185.337877	-	0	ID=g1224.t3.intron14;Parent=g1224.t3
HiC_scaffold_1	AUGUSTUS	exon	99747558	99747694	.	-	.	ID=g1224.t1.exon16;Parent=g1224.t1
HiC_scaffold_1	AUGUSTUS	exon	99747558	99747694	.	-	.	ID=g1224.t2.exon17;Parent=g1224.t2
HiC_scaffold_1	AUGUSTUS	exon	99747558	99747694	.	-	.	ID=g1224.t7.exon15;Parent=g1224.t7
HiC_scaffold_1	AUGUSTUS	exon	99747558	99747694	.	-	.	ID=g1224.t8.exon14;Parent=g1224.t8
HiC_scaffold_1	AUGUSTUS	exon	99747558	99747694	.	-	.	ID=g1224.t9.exon17;Parent=g1224.t9
HiC_scaffold_1	AUGUSTUS	CDS	99747558	99747694	1.0	-	2	ID=g1224.t1.CDS16;Parent=g1224.t1
HiC_scaffold_1	AUGUSTUS	CDS	99747558	99747694	1.0	-	2	ID=g1224.t2.CDS17;Parent=g1224.t2
HiC_scaffold_1	AUGUSTUS	CDS	99747558	99747694	1.0	-	2	ID=g1224.t7.CDS15;Parent=g1224.t7
HiC_scaffold_1	AUGUSTUS	CDS	99747558	99747694	1.0	-	2	ID=g1224.t8.CDS14;Parent=g1224.t8
HiC_scaffold_1	AUGUSTUS	CDS	99747558	99747694	1.0	-	2	ID=g1224.t9.CDS17;Parent=g1224.t9
HiC_scaffold_1	gmst	CDS	99747558	99747694	177.703178	-	2	ID=g1224.t4.CDS15;Parent=g1224.t4
HiC_scaffold_1	gmst	exon	99747558	99747694	177.703178	-	2	ID=g1224.t4.exon15;Parent=g1224.t4
HiC_scaffold_1	gmst	CDS	99747558	99747694	177.784488	-	2	ID=g1224.t6.CDS14;Parent=g1224.t6
HiC_scaffold_1	gmst	exon	99747558	99747694	177.784488	-	2	ID=g1224.t6.exon14;Parent=g1224.t6
HiC_scaffold_1	gmst	CDS	99747558	99747694	180.699933	-	2	ID=g1224.t10.CDS15;Parent=g1224.t10
HiC_scaffold_1	gmst	exon	99747558	99747694	180.699933	-	2	ID=g1224.t10.exon15;Parent=g1224.t10
HiC_scaffold_1	gmst	CDS	99747558	99747694	180.787081	-	2	ID=g1224.t5.CDS16;Parent=g1224.t5
HiC_scaffold_1	gmst	exon	99747558	99747694	180.787081	-	2	ID=g1224.t5.exon16;Parent=g1224.t5
HiC_scaffold_1	gmst	CDS	99747558	99747694	185.337877	-	2	ID=g1224.t3.CDS15;Parent=g1224.t3
HiC_scaffold_1	gmst	exon	99747558	99747694	185.337877	-	2	ID=g1224.t3.exon15;Parent=g1224.t3
HiC_scaffold_1	AUGUSTUS	intron	99747695	99751298	1.0	-	.	ID=g1224.t1.intron16;Parent=g1224.t1
HiC_scaffold_1	AUGUSTUS	intron	99747695	99751298	1.0	-	.	ID=g1224.t2.intron17;Parent=g1224.t2
HiC_scaffold_1	AUGUSTUS	intron	99747695	99751298	1.0	-	.	ID=g1224.t7.intron15;Parent=g1224.t7
HiC_scaffold_1	AUGUSTUS	intron	99747695	99751298	1.0	-	.	ID=g1224.t8.intron14;Parent=g1224.t8
HiC_scaffold_1	AUGUSTUS	intron	99747695	99751298	1.0	-	.	ID=g1224.t9.intron17;Parent=g1224.t9
HiC_scaffold_1	gmst	intron	99747695	99751298	177.703178	-	0	ID=g1224.t4.intron15;Parent=g1224.t4
HiC_scaffold_1	gmst	intron	99747695	99751298	177.784488	-	0	ID=g1224.t6.intron14;Parent=g1224.t6
HiC_scaffold_1	gmst	intron	99747695	99751298	180.699933	-	0	ID=g1224.t10.intron15;Parent=g1224.t10
HiC_scaffold_1	gmst	intron	99747695	99751298	180.787081	-	0	ID=g1224.t5.intron16;Parent=g1224.t5
HiC_scaffold_1	gmst	intron	99747695	99751298	185.337877	-	0	ID=g1224.t3.intron15;Parent=g1224.t3
HiC_scaffold_1	AUGUSTUS	exon	99751299	99751404	.	-	.	ID=g1224.t1.exon17;Parent=g1224.t1
HiC_scaffold_1	AUGUSTUS	exon	99751299	99751404	.	-	.	ID=g1224.t2.exon18;Parent=g1224.t2
HiC_scaffold_1	AUGUSTUS	exon	99751299	99751404	.	-	.	ID=g1224.t7.exon16;Parent=g1224.t7
HiC_scaffold_1	AUGUSTUS	exon	99751299	99751404	.	-	.	ID=g1224.t8.exon15;Parent=g1224.t8
HiC_scaffold_1	AUGUSTUS	exon	99751299	99751404	.	-	.	ID=g1224.t9.exon18;Parent=g1224.t9
HiC_scaffold_1	AUGUSTUS	CDS	99751299	99751404	1.0	-	0	ID=g1224.t1.CDS17;Parent=g1224.t1
HiC_scaffold_1	AUGUSTUS	CDS	99751299	99751404	1.0	-	0	ID=g1224.t2.CDS18;Parent=g1224.t2
HiC_scaffold_1	AUGUSTUS	CDS	99751299	99751404	1.0	-	0	ID=g1224.t7.CDS16;Parent=g1224.t7
HiC_scaffold_1	AUGUSTUS	CDS	99751299	99751404	1.0	-	0	ID=g1224.t8.CDS15;Parent=g1224.t8
HiC_scaffold_1	AUGUSTUS	CDS	99751299	99751404	1.0	-	0	ID=g1224.t9.CDS18;Parent=g1224.t9
HiC_scaffold_1	gmst	CDS	99751299	99751404	177.703178	-	0	ID=g1224.t4.CDS16;Parent=g1224.t4
HiC_scaffold_1	gmst	exon	99751299	99751404	177.703178	-	0	ID=g1224.t4.exon16;Parent=g1224.t4
HiC_scaffold_1	gmst	CDS	99751299	99751404	177.784488	-	0	ID=g1224.t6.CDS15;Parent=g1224.t6
HiC_scaffold_1	gmst	exon	99751299	99751404	177.784488	-	0	ID=g1224.t6.exon15;Parent=g1224.t6
HiC_scaffold_1	gmst	CDS	99751299	99751404	180.699933	-	0	ID=g1224.t10.CDS16;Parent=g1224.t10
HiC_scaffold_1	gmst	exon	99751299	99751404	180.699933	-	0	ID=g1224.t10.exon16;Parent=g1224.t10
HiC_scaffold_1	gmst	CDS	99751299	99751404	180.787081	-	0	ID=g1224.t5.CDS17;Parent=g1224.t5
HiC_scaffold_1	gmst	exon	99751299	99751404	180.787081	-	0	ID=g1224.t5.exon17;Parent=g1224.t5
HiC_scaffold_1	gmst	CDS	99751299	99751404	185.337877	-	0	ID=g1224.t3.CDS16;Parent=g1224.t3
HiC_scaffold_1	gmst	exon	99751299	99751404	185.337877	-	0	ID=g1224.t3.exon16;Parent=g1224.t3
HiC_scaffold_1	AUGUSTUS	intron	99751405	99754725	1.0	-	.	ID=g1224.t1.intron17;Parent=g1224.t1
HiC_scaffold_1	AUGUSTUS	intron	99751405	99754725	1.0	-	.	ID=g1224.t2.intron18;Parent=g1224.t2
HiC_scaffold_1	AUGUSTUS	intron	99751405	99754725	1.0	-	.	ID=g1224.t7.intron16;Parent=g1224.t7
HiC_scaffold_1	AUGUSTUS	intron	99751405	99754725	1.0	-	.	ID=g1224.t8.intron15;Parent=g1224.t8
HiC_scaffold_1	AUGUSTUS	intron	99751405	99754725	1.0	-	.	ID=g1224.t9.intron18;Parent=g1224.t9
HiC_scaffold_1	gmst	intron	99751405	99754725	177.703178	-	0	ID=g1224.t4.intron16;Parent=g1224.t4
HiC_scaffold_1	gmst	intron	99751405	99754725	177.784488	-	0	ID=g1224.t6.intron15;Parent=g1224.t6
HiC_scaffold_1	gmst	intron	99751405	99754725	180.699933	-	0	ID=g1224.t10.intron16;Parent=g1224.t10
HiC_scaffold_1	gmst	intron	99751405	99754725	180.787081	-	0	ID=g1224.t5.intron17;Parent=g1224.t5
HiC_scaffold_1	gmst	intron	99751405	99754725	185.337877	-	0	ID=g1224.t3.intron16;Parent=g1224.t3
HiC_scaffold_1	AUGUSTUS	exon	99754726	99754852	.	-	.	ID=g1224.t1.exon18;Parent=g1224.t1
HiC_scaffold_1	AUGUSTUS	exon	99754726	99754852	.	-	.	ID=g1224.t2.exon19;Parent=g1224.t2
HiC_scaffold_1	AUGUSTUS	exon	99754726	99754852	.	-	.	ID=g1224.t7.exon17;Parent=g1224.t7
HiC_scaffold_1	AUGUSTUS	exon	99754726	99754852	.	-	.	ID=g1224.t8.exon16;Parent=g1224.t8
HiC_scaffold_1	AUGUSTUS	exon	99754726	99754852	.	-	.	ID=g1224.t9.exon19;Parent=g1224.t9
HiC_scaffold_1	AUGUSTUS	CDS	99754726	99754852	1.0	-	1	ID=g1224.t1.CDS18;Parent=g1224.t1
HiC_scaffold_1	AUGUSTUS	CDS	99754726	99754852	1.0	-	1	ID=g1224.t2.CDS19;Parent=g1224.t2
HiC_scaffold_1	AUGUSTUS	CDS	99754726	99754852	1.0	-	1	ID=g1224.t7.CDS17;Parent=g1224.t7
HiC_scaffold_1	AUGUSTUS	CDS	99754726	99754852	1.0	-	1	ID=g1224.t8.CDS16;Parent=g1224.t8
HiC_scaffold_1	AUGUSTUS	CDS	99754726	99754852	1.0	-	1	ID=g1224.t9.CDS19;Parent=g1224.t9
HiC_scaffold_1	gmst	CDS	99754726	99754852	177.703178	-	1	ID=g1224.t4.CDS17;Parent=g1224.t4
HiC_scaffold_1	gmst	exon	99754726	99754852	177.703178	-	1	ID=g1224.t4.exon17;Parent=g1224.t4
HiC_scaffold_1	gmst	CDS	99754726	99754852	177.784488	-	1	ID=g1224.t6.CDS16;Parent=g1224.t6
HiC_scaffold_1	gmst	exon	99754726	99754852	177.784488	-	1	ID=g1224.t6.exon16;Parent=g1224.t6
HiC_scaffold_1	gmst	CDS	99754726	99754852	180.699933	-	1	ID=g1224.t10.CDS17;Parent=g1224.t10
HiC_scaffold_1	gmst	exon	99754726	99754852	180.699933	-	1	ID=g1224.t10.exon17;Parent=g1224.t10
HiC_scaffold_1	gmst	CDS	99754726	99754852	180.787081	-	1	ID=g1224.t5.CDS18;Parent=g1224.t5
HiC_scaffold_1	gmst	exon	99754726	99754852	180.787081	-	1	ID=g1224.t5.exon18;Parent=g1224.t5
HiC_scaffold_1	gmst	CDS	99754726	99754852	185.337877	-	1	ID=g1224.t3.CDS17;Parent=g1224.t3
HiC_scaffold_1	gmst	exon	99754726	99754852	185.337877	-	1	ID=g1224.t3.exon17;Parent=g1224.t3
HiC_scaffold_1	AUGUSTUS	intron	99754853	99756808	1.0	-	.	ID=g1224.t1.intron18;Parent=g1224.t1
HiC_scaffold_1	AUGUSTUS	intron	99754853	99756808	1.0	-	.	ID=g1224.t2.intron19;Parent=g1224.t2
HiC_scaffold_1	AUGUSTUS	intron	99754853	99756808	1.0	-	.	ID=g1224.t7.intron17;Parent=g1224.t7
HiC_scaffold_1	AUGUSTUS	intron	99754853	99756808	1.0	-	.	ID=g1224.t8.intron16;Parent=g1224.t8
HiC_scaffold_1	AUGUSTUS	intron	99754853	99756808	1.0	-	.	ID=g1224.t9.intron19;Parent=g1224.t9
HiC_scaffold_1	gmst	intron	99754853	99756808	177.703178	-	0	ID=g1224.t4.intron17;Parent=g1224.t4
HiC_scaffold_1	gmst	intron	99754853	99756808	177.784488	-	0	ID=g1224.t6.intron16;Parent=g1224.t6
HiC_scaffold_1	gmst	intron	99754853	99756808	180.699933	-	0	ID=g1224.t10.intron17;Parent=g1224.t10
HiC_scaffold_1	gmst	intron	99754853	99756808	180.787081	-	0	ID=g1224.t5.intron18;Parent=g1224.t5
HiC_scaffold_1	gmst	intron	99754853	99756808	185.337877	-	0	ID=g1224.t3.intron17;Parent=g1224.t3
HiC_scaffold_1	AUGUSTUS	exon	99756809	99756953	.	-	.	ID=g1224.t1.exon19;Parent=g1224.t1
HiC_scaffold_1	AUGUSTUS	exon	99756809	99756953	.	-	.	ID=g1224.t2.exon20;Parent=g1224.t2
HiC_scaffold_1	AUGUSTUS	exon	99756809	99756953	.	-	.	ID=g1224.t7.exon18;Parent=g1224.t7
HiC_scaffold_1	AUGUSTUS	exon	99756809	99756953	.	-	.	ID=g1224.t8.exon17;Parent=g1224.t8
HiC_scaffold_1	AUGUSTUS	exon	99756809	99756953	.	-	.	ID=g1224.t9.exon20;Parent=g1224.t9
HiC_scaffold_1	AUGUSTUS	CDS	99756809	99756953	1.0	-	2	ID=g1224.t1.CDS19;Parent=g1224.t1
HiC_scaffold_1	AUGUSTUS	CDS	99756809	99756953	1.0	-	2	ID=g1224.t2.CDS20;Parent=g1224.t2
HiC_scaffold_1	AUGUSTUS	CDS	99756809	99756953	1.0	-	2	ID=g1224.t7.CDS18;Parent=g1224.t7
HiC_scaffold_1	AUGUSTUS	CDS	99756809	99756953	1.0	-	2	ID=g1224.t8.CDS17;Parent=g1224.t8
HiC_scaffold_1	AUGUSTUS	CDS	99756809	99756953	1.0	-	2	ID=g1224.t9.CDS20;Parent=g1224.t9
HiC_scaffold_1	gmst	CDS	99756809	99756953	177.703178	-	2	ID=g1224.t4.CDS18;Parent=g1224.t4
HiC_scaffold_1	gmst	exon	99756809	99756953	177.703178	-	2	ID=g1224.t4.exon18;Parent=g1224.t4
HiC_scaffold_1	gmst	CDS	99756809	99756953	177.784488	-	2	ID=g1224.t6.CDS17;Parent=g1224.t6
HiC_scaffold_1	gmst	exon	99756809	99756953	177.784488	-	2	ID=g1224.t6.exon17;Parent=g1224.t6
HiC_scaffold_1	gmst	CDS	99756809	99756953	180.699933	-	2	ID=g1224.t10.CDS18;Parent=g1224.t10
HiC_scaffold_1	gmst	exon	99756809	99756953	180.699933	-	2	ID=g1224.t10.exon18;Parent=g1224.t10
HiC_scaffold_1	gmst	CDS	99756809	99756953	180.787081	-	2	ID=g1224.t5.CDS19;Parent=g1224.t5
HiC_scaffold_1	gmst	exon	99756809	99756953	180.787081	-	2	ID=g1224.t5.exon19;Parent=g1224.t5
HiC_scaffold_1	gmst	CDS	99756809	99756953	185.337877	-	2	ID=g1224.t3.CDS18;Parent=g1224.t3
HiC_scaffold_1	gmst	exon	99756809	99756953	185.337877	-	2	ID=g1224.t3.exon18;Parent=g1224.t3
HiC_scaffold_1	AUGUSTUS	intron	99756954	99803682	1.0	-	.	ID=g1224.t1.intron19;Parent=g1224.t1
HiC_scaffold_1	AUGUSTUS	intron	99756954	99803682	1.0	-	.	ID=g1224.t2.intron20;Parent=g1224.t2
HiC_scaffold_1	AUGUSTUS	intron	99756954	99803682	1.0	-	.	ID=g1224.t7.intron18;Parent=g1224.t7
HiC_scaffold_1	AUGUSTUS	intron	99756954	99803682	1.0	-	.	ID=g1224.t8.intron17;Parent=g1224.t8
HiC_scaffold_1	AUGUSTUS	intron	99756954	99803682	1.0	-	.	ID=g1224.t9.intron20;Parent=g1224.t9
HiC_scaffold_1	gmst	intron	99756954	99803682	177.703178	-	0	ID=g1224.t4.intron18;Parent=g1224.t4
HiC_scaffold_1	gmst	intron	99756954	99803682	177.784488	-	0	ID=g1224.t6.intron17;Parent=g1224.t6
HiC_scaffold_1	gmst	intron	99756954	99803682	180.699933	-	0	ID=g1224.t10.intron18;Parent=g1224.t10
HiC_scaffold_1	gmst	intron	99756954	99803682	180.787081	-	0	ID=g1224.t5.intron19;Parent=g1224.t5
HiC_scaffold_1	gmst	intron	99756954	99803682	185.337877	-	0	ID=g1224.t3.intron18;Parent=g1224.t3
HiC_scaffold_1	AUGUSTUS	exon	99803683	99803944	.	-	.	ID=g1224.t1.exon20;Parent=g1224.t1
HiC_scaffold_1	AUGUSTUS	exon	99803683	99803944	.	-	.	ID=g1224.t2.exon21;Parent=g1224.t2
HiC_scaffold_1	AUGUSTUS	exon	99803683	99803944	.	-	.	ID=g1224.t7.exon19;Parent=g1224.t7
HiC_scaffold_1	AUGUSTUS	exon	99803683	99803944	.	-	.	ID=g1224.t8.exon18;Parent=g1224.t8
HiC_scaffold_1	AUGUSTUS	exon	99803683	99803944	.	-	.	ID=g1224.t9.exon21;Parent=g1224.t9
HiC_scaffold_1	AUGUSTUS	CDS	99803683	99803944	1.0	-	0	ID=g1224.t1.CDS20;Parent=g1224.t1
HiC_scaffold_1	AUGUSTUS	CDS	99803683	99803944	1.0	-	0	ID=g1224.t2.CDS21;Parent=g1224.t2
HiC_scaffold_1	AUGUSTUS	CDS	99803683	99803944	1.0	-	0	ID=g1224.t7.CDS19;Parent=g1224.t7
HiC_scaffold_1	AUGUSTUS	CDS	99803683	99803944	1.0	-	0	ID=g1224.t8.CDS18;Parent=g1224.t8
HiC_scaffold_1	AUGUSTUS	CDS	99803683	99803944	1.0	-	0	ID=g1224.t9.CDS21;Parent=g1224.t9
HiC_scaffold_1	gmst	CDS	99803683	99803944	177.703178	-	0	ID=g1224.t4.CDS19;Parent=g1224.t4
HiC_scaffold_1	gmst	exon	99803683	99803944	177.703178	-	0	ID=g1224.t4.exon19;Parent=g1224.t4
HiC_scaffold_1	gmst	CDS	99803683	99803944	177.784488	-	0	ID=g1224.t6.CDS18;Parent=g1224.t6
HiC_scaffold_1	gmst	exon	99803683	99803944	177.784488	-	0	ID=g1224.t6.exon18;Parent=g1224.t6
HiC_scaffold_1	gmst	CDS	99803683	99803944	180.699933	-	0	ID=g1224.t10.CDS19;Parent=g1224.t10
HiC_scaffold_1	gmst	exon	99803683	99803944	180.699933	-	0	ID=g1224.t10.exon19;Parent=g1224.t10
HiC_scaffold_1	gmst	CDS	99803683	99803944	180.787081	-	0	ID=g1224.t5.CDS20;Parent=g1224.t5
HiC_scaffold_1	gmst	exon	99803683	99803944	180.787081	-	0	ID=g1224.t5.exon20;Parent=g1224.t5
HiC_scaffold_1	gmst	CDS	99803683	99803944	185.337877	-	0	ID=g1224.t3.CDS19;Parent=g1224.t3
HiC_scaffold_1	gmst	exon	99803683	99803944	185.337877	-	0	ID=g1224.t3.exon19;Parent=g1224.t3
HiC_scaffold_1	AUGUSTUS	start_codon	99803942	99803944	.	-	0	ID=g1224.t1.start1;Parent=g1224.t1
HiC_scaffold_1	AUGUSTUS	start_codon	99803942	99803944	.	-	0	ID=g1224.t2.start1;Parent=g1224.t2
HiC_scaffold_1	AUGUSTUS	start_codon	99803942	99803944	.	-	0	ID=g1224.t7.start1;Parent=g1224.t7
HiC_scaffold_1	AUGUSTUS	start_codon	99803942	99803944	.	-	0	ID=g1224.t8.start1;Parent=g1224.t8
HiC_scaffold_1	AUGUSTUS	start_codon	99803942	99803944	.	-	0	ID=g1224.t9.start1;Parent=g1224.t9
HiC_scaffold_1	gmst	start_codon	99803942	99803944	177.703178	-	0	ID=g1224.t4.start1;Parent=g1224.t4
HiC_scaffold_1	gmst	start_codon	99803942	99803944	177.784488	-	0	ID=g1224.t6.start1;Parent=g1224.t6
HiC_scaffold_1	gmst	start_codon	99803942	99803944	180.699933	-	0	ID=g1224.t10.start1;Parent=g1224.t10
HiC_scaffold_1	gmst	start_codon	99803942	99803944	180.787081	-	0	ID=g1224.t5.start1;Parent=g1224.t5
HiC_scaffold_1	gmst	start_codon	99803942	99803944	185.337877	-	0	ID=g1224.t3.start1;Parent=g1224.t3
HiC_scaffold_1	AUGUSTUS	stop_codon	99810899	99810901	.	-	0	ID=g1225.t1.stop1;Parent=g1225.t1
HiC_scaffold_1	AUGUSTUS	exon	99810899	99810997	.	-	.	ID=g1225.t1.exon1;Parent=g1225.t1
HiC_scaffold_1	AUGUSTUS	CDS	99810899	99810997	1.0	-	0	ID=g1225.t1.CDS1;Parent=g1225.t1
HiC_scaffold_1	AUGUSTUS	gene	99810899	99847147	.	-	.	ID=g1225
HiC_scaffold_1	AUGUSTUS	mRNA	99810899	99847147	1.0	-	.	ID=g1225.t1;Parent=g1225;em_target=9668.ENSMPUP00000004051;em_score=683.0;em_evalue=2.1e-208;em_tcov=.;em_OGs=28PQV@1|root,2QWD4@2759|Eukaryota,38CQ8@33154|Opisthokonta,3BE7E@33208|Metazoa,3CYMY@33213|Bilateria,47ZEE@7711|Chordata,48W0V@7742|Vertebrata,3J8C9@40674|Mammalia,3EKI5@33554|Carnivora;em_COG_cat=S;em_desc=Forty-two-three domain containing 1;em_max_annot_lvl=33208|Metazoa;em_Preferred_name=FYTTD1;em_PFAMs=FYTT;em_GOs=GO:0003674,GO:0003676,GO:0003723,GO:0003729,GO:0005488,GO:0005575,GO:0005622,GO:0005623,GO:0005634,GO:0005654,GO:0006403,GO:0006405,GO:0006406,GO:0006611,GO:0006810,GO:0006886,GO:0006913,GO:0008104,GO:0008150,GO:0008152,GO:0010467,GO:0015031,GO:0015833,GO:0015931,GO:0016604,GO:0016607,GO:0031503,GO:0031974,GO:0031981,GO:0033036,GO:0034613,GO:0042886,GO:0043170,GO:0043226,GO:0043227,GO:0043229,GO:0043231,GO:0043233,GO:0044422,GO:0044424,GO:0044428,GO:0044446,GO:0044451,GO:0044464,GO:0045184,GO:0046907,GO:0050657,GO:0050658,GO:0051028,GO:0051168,GO:0051169,GO:0051179,GO:0051234,GO:0051236,GO:0051641,GO:0051649,GO:0070013,GO:0070727,GO:0071166,GO:0071426,GO:0071427,GO:0071702,GO:0071704,GO:0071705,GO:0097159,GO:1901363
HiC_scaffold_1	AUGUSTUS	intron	99810998	99813936	1.0	-	.	ID=g1225.t1.intron1;Parent=g1225.t1
HiC_scaffold_1	AUGUSTUS	exon	99813937	99814063	.	-	.	ID=g1225.t1.exon2;Parent=g1225.t1
HiC_scaffold_1	AUGUSTUS	CDS	99813937	99814063	1.0	-	1	ID=g1225.t1.CDS2;Parent=g1225.t1
HiC_scaffold_1	AUGUSTUS	intron	99814064	99815302	1.0	-	.	ID=g1225.t1.intron2;Parent=g1225.t1
HiC_scaffold_1	AUGUSTUS	exon	99815303	99815377	.	-	.	ID=g1225.t1.exon3;Parent=g1225.t1
HiC_scaffold_1	AUGUSTUS	CDS	99815303	99815377	1.0	-	1	ID=g1225.t1.CDS3;Parent=g1225.t1
HiC_scaffold_1	AUGUSTUS	intron	99815378	99817398	1.0	-	.	ID=g1225.t1.intron3;Parent=g1225.t1
HiC_scaffold_1	AUGUSTUS	exon	99817399	99817460	.	-	.	ID=g1225.t1.exon4;Parent=g1225.t1
HiC_scaffold_1	AUGUSTUS	CDS	99817399	99817460	1.0	-	0	ID=g1225.t1.CDS4;Parent=g1225.t1
HiC_scaffold_1	AUGUSTUS	intron	99817461	99817910	1.0	-	.	ID=g1225.t1.intron4;Parent=g1225.t1
HiC_scaffold_1	AUGUSTUS	exon	99817911	99818007	.	-	.	ID=g1225.t1.exon5;Parent=g1225.t1
HiC_scaffold_1	AUGUSTUS	CDS	99817911	99818007	1.0	-	1	ID=g1225.t1.CDS5;Parent=g1225.t1
HiC_scaffold_1	AUGUSTUS	intron	99818008	99819561	1.0	-	.	ID=g1225.t1.intron5;Parent=g1225.t1
HiC_scaffold_1	AUGUSTUS	exon	99819562	99819674	.	-	.	ID=g1225.t1.exon6;Parent=g1225.t1
HiC_scaffold_1	AUGUSTUS	CDS	99819562	99819674	1.0	-	0	ID=g1225.t1.CDS6;Parent=g1225.t1
HiC_scaffold_1	AUGUSTUS	intron	99819675	99824800	1.0	-	.	ID=g1225.t1.intron6;Parent=g1225.t1
HiC_scaffold_1	AUGUSTUS	exon	99824801	99824949	.	-	.	ID=g1225.t1.exon7;Parent=g1225.t1
HiC_scaffold_1	AUGUSTUS	CDS	99824801	99824949	1.0	-	2	ID=g1225.t1.CDS7;Parent=g1225.t1
HiC_scaffold_1	AUGUSTUS	intron	99824950	99841091	1.0	-	.	ID=g1225.t1.intron7;Parent=g1225.t1
HiC_scaffold_1	AUGUSTUS	exon	99841092	99841220	.	-	.	ID=g1225.t1.exon8;Parent=g1225.t1
HiC_scaffold_1	AUGUSTUS	CDS	99841092	99841220	1.0	-	2	ID=g1225.t1.CDS8;Parent=g1225.t1
HiC_scaffold_1	AUGUSTUS	intron	99841221	99847041	1.0	-	.	ID=g1225.t1.intron8;Parent=g1225.t1
HiC_scaffold_1	AUGUSTUS	exon	99847042	99847147	.	-	.	ID=g1225.t1.exon9;Parent=g1225.t1
HiC_scaffold_1	AUGUSTUS	CDS	99847042	99847147	1.0	-	0	ID=g1225.t1.CDS9;Parent=g1225.t1
HiC_scaffold_1	AUGUSTUS	start_codon	99847145	99847147	.	-	0	ID=g1225.t1.start1;Parent=g1225.t1
HiC_scaffold_1	AUGUSTUS	start_codon	99858934	99858936	.	+	0	ID=g1226.t1.start1;Parent=g1226.t1
HiC_scaffold_1	AUGUSTUS	start_codon	99858934	99858936	.	+	0	ID=g1226.t2.start1;Parent=g1226.t2
HiC_scaffold_1	AUGUSTUS	start_codon	99858934	99858936	.	+	0	ID=g1226.t3.start1;Parent=g1226.t3
HiC_scaffold_1	AUGUSTUS	start_codon	99858934	99858936	.	+	0	ID=g1226.t4.start1;Parent=g1226.t4
HiC_scaffold_1	gmst	start_codon	99858934	99858936	226.483594	+	0	ID=g1226.t5.start1;Parent=g1226.t5
HiC_scaffold_1	AUGUSTUS	exon	99858934	99858998	.	+	.	ID=g1226.t1.exon1;Parent=g1226.t1
HiC_scaffold_1	AUGUSTUS	exon	99858934	99858998	.	+	.	ID=g1226.t2.exon1;Parent=g1226.t2
HiC_scaffold_1	AUGUSTUS	exon	99858934	99858998	.	+	.	ID=g1226.t3.exon1;Parent=g1226.t3
HiC_scaffold_1	AUGUSTUS	exon	99858934	99858998	.	+	.	ID=g1226.t4.exon1;Parent=g1226.t4
HiC_scaffold_1	AUGUSTUS	CDS	99858934	99858998	1.0	+	0	ID=g1226.t1.CDS1;Parent=g1226.t1
HiC_scaffold_1	AUGUSTUS	CDS	99858934	99858998	1.0	+	0	ID=g1226.t2.CDS1;Parent=g1226.t2
HiC_scaffold_1	AUGUSTUS	CDS	99858934	99858998	1.0	+	0	ID=g1226.t3.CDS1;Parent=g1226.t3
HiC_scaffold_1	AUGUSTUS	CDS	99858934	99858998	1.0	+	0	ID=g1226.t4.CDS1;Parent=g1226.t4
HiC_scaffold_1	gmst	CDS	99858934	99858998	226.483594	+	0	ID=g1226.t5.CDS1;Parent=g1226.t5
HiC_scaffold_1	gmst	exon	99858934	99858998	226.483594	+	0	ID=g1226.t5.exon1;Parent=g1226.t5
HiC_scaffold_1	AUGUSTUS	gene	99858934	99911517	.	+	.	ID=g1226
HiC_scaffold_1	gmst	mRNA	99858934	99911517	.	+	.	ID=g1226.t5;Parent=g1226;em_target=9668.ENSMPUP00000004044;em_score=2160.6;em_evalue=0.0;em_tcov=.;em_OGs=KOG1829@1|root,KOG4381@1|root,KOG1829@2759|Eukaryota,KOG4381@2759|Eukaryota,38GA6@33154|Opisthokonta,3BBB9@33208|Metazoa,3CSWE@33213|Bilateria,484FX@7711|Chordata,49025@7742|Vertebrata,3JEWD@40674|Mammalia,3EU69@33554|Carnivora;em_COG_cat=T;em_desc=RUN and cysteine rich domain containing beclin 1 interacting protein;em_max_annot_lvl=33208|Metazoa;em_Preferred_name=KIAA0226;em_KEGG_ko=ko:K19330;em_KEGG_Pathway=ko04140,map04140;em_BRITE=ko00000,ko00001,ko04131;em_PFAMs=RUN,zf-RING_9;em_GOs=GO:0005575,GO:0005622,GO:0005623,GO:0005634,GO:0005654,GO:0005737,GO:0005768,GO:0005769,GO:0005770,GO:0005829,GO:0006810,GO:0008150,GO:0009892,GO:0009894,GO:0009895,GO:0010506,GO:0010507,GO:0010563,GO:0012505,GO:0016192,GO:0016241,GO:0016242,GO:0019216,GO:0019220,GO:0019222,GO:0030100,GO:0031323,GO:0031324,GO:0031329,GO:0031330,GO:0031410,GO:0031974,GO:0031981,GO:0031982,GO:0032879,GO:0033043,GO:0033673,GO:0042325,GO:0042326,GO:0043086,GO:0043226,GO:0043227,GO:0043229,GO:0043231,GO:0043233,GO:0043242,GO:0043244,GO:0043549,GO:0043550,GO:0043551,GO:0043553,GO:0044092,GO:0044422,GO:0044424,GO:0044428,GO:0044444,GO:0044446,GO:0044464,GO:0045806,GO:0045833,GO:0045936,GO:0048519,GO:0048523,GO:0050789,GO:0050790,GO:0050794,GO:0051049,GO:0051051,GO:0051128,GO:0051129,GO:0051174,GO:0051179,GO:0051234,GO:0051338,GO:0051348,GO:0060627,GO:0065007,GO:0065009,GO:0070013,GO:0071985,GO:0080090,GO:0090219,GO:0097708,GO:1901096,GO:1901097,GO:1903725,GO:1903726
HiC_scaffold_1	AUGUSTUS	mRNA	99858934	99911517	1.0	+	.	ID=g1226.t1;Parent=g1226;em_target=9668.ENSMPUP00000004044;em_score=2304.1;em_evalue=0.0;em_tcov=.;em_OGs=KOG1829@1|root,KOG4381@1|root,KOG1829@2759|Eukaryota,KOG4381@2759|Eukaryota,38GA6@33154|Opisthokonta,3BBB9@33208|Metazoa,3CSWE@33213|Bilateria,484FX@7711|Chordata,49025@7742|Vertebrata,3JEWD@40674|Mammalia,3EU69@33554|Carnivora;em_COG_cat=T;em_desc=RUN and cysteine rich domain containing beclin 1 interacting protein;em_max_annot_lvl=33208|Metazoa;em_Preferred_name=KIAA0226;em_KEGG_ko=ko:K19330;em_KEGG_Pathway=ko04140,map04140;em_BRITE=ko00000,ko00001,ko04131;em_PFAMs=RUN,zf-RING_9;em_GOs=GO:0005575,GO:0005622,GO:0005623,GO:0005634,GO:0005654,GO:0005737,GO:0005768,GO:0005769,GO:0005770,GO:0005829,GO:0006810,GO:0008150,GO:0009892,GO:0009894,GO:0009895,GO:0010506,GO:0010507,GO:0010563,GO:0012505,GO:0016192,GO:0016241,GO:0016242,GO:0019216,GO:0019220,GO:0019222,GO:0030100,GO:0031323,GO:0031324,GO:0031329,GO:0031330,GO:0031410,GO:0031974,GO:0031981,GO:0031982,GO:0032879,GO:0033043,GO:0033673,GO:0042325,GO:0042326,GO:0043086,GO:0043226,GO:0043227,GO:0043229,GO:0043231,GO:0043233,GO:0043242,GO:0043244,GO:0043549,GO:0043550,GO:0043551,GO:0043553,GO:0044092,GO:0044422,GO:0044424,GO:0044428,GO:0044444,GO:0044446,GO:0044464,GO:0045806,GO:0045833,GO:0045936,GO:0048519,GO:0048523,GO:0050789,GO:0050790,GO:0050794,GO:0051049,GO:0051051,GO:0051128,GO:0051129,GO:0051174,GO:0051179,GO:0051234,GO:0051338,GO:0051348,GO:0060627,GO:0065007,GO:0065009,GO:0070013,GO:0071985,GO:0080090,GO:0090219,GO:0097708,GO:1901096,GO:1901097,GO:1903725,GO:1903726
HiC_scaffold_1	AUGUSTUS	mRNA	99858934	99911517	1.0	+	.	ID=g1226.t2;Parent=g1226;em_target=9668.ENSMPUP00000004044;em_score=2314.3;em_evalue=0.0;em_tcov=.;em_OGs=KOG1829@1|root,KOG4381@1|root,KOG1829@2759|Eukaryota,KOG4381@2759|Eukaryota,38GA6@33154|Opisthokonta,3BBB9@33208|Metazoa,3CSWE@33213|Bilateria,484FX@7711|Chordata,49025@7742|Vertebrata,3JEWD@40674|Mammalia,3EU69@33554|Carnivora;em_COG_cat=T;em_desc=RUN and cysteine rich domain containing beclin 1 interacting protein;em_max_annot_lvl=33208|Metazoa;em_Preferred_name=KIAA0226;em_KEGG_ko=ko:K19330;em_KEGG_Pathway=ko04140,map04140;em_BRITE=ko00000,ko00001,ko04131;em_PFAMs=RUN,zf-RING_9;em_GOs=GO:0005575,GO:0005622,GO:0005623,GO:0005634,GO:0005654,GO:0005737,GO:0005768,GO:0005769,GO:0005770,GO:0005829,GO:0006810,GO:0008150,GO:0009892,GO:0009894,GO:0009895,GO:0010506,GO:0010507,GO:0010563,GO:0012505,GO:0016192,GO:0016241,GO:0016242,GO:0019216,GO:0019220,GO:0019222,GO:0030100,GO:0031323,GO:0031324,GO:0031329,GO:0031330,GO:0031410,GO:0031974,GO:0031981,GO:0031982,GO:0032879,GO:0033043,GO:0033673,GO:0042325,GO:0042326,GO:0043086,GO:0043226,GO:0043227,GO:0043229,GO:0043231,GO:0043233,GO:0043242,GO:0043244,GO:0043549,GO:0043550,GO:0043551,GO:0043553,GO:0044092,GO:0044422,GO:0044424,GO:0044428,GO:0044444,GO:0044446,GO:0044464,GO:0045806,GO:0045833,GO:0045936,GO:0048519,GO:0048523,GO:0050789,GO:0050790,GO:0050794,GO:0051049,GO:0051051,GO:0051128,GO:0051129,GO:0051174,GO:0051179,GO:0051234,GO:0051338,GO:0051348,GO:0060627,GO:0065007,GO:0065009,GO:0070013,GO:0071985,GO:0080090,GO:0090219,GO:0097708,GO:1901096,GO:1901097,GO:1903725,GO:1903726
HiC_scaffold_1	AUGUSTUS	mRNA	99858934	99911517	1.0	+	.	ID=g1226.t3;Parent=g1226;em_target=9668.ENSMPUP00000004044;em_score=2224.4;em_evalue=0.0;em_tcov=.;em_OGs=KOG1829@1|root,KOG4381@1|root,KOG1829@2759|Eukaryota,KOG4381@2759|Eukaryota,38GA6@33154|Opisthokonta,3BBB9@33208|Metazoa,3CSWE@33213|Bilateria,484FX@7711|Chordata,49025@7742|Vertebrata,3JEWD@40674|Mammalia,3EU69@33554|Carnivora;em_COG_cat=T;em_desc=RUN and cysteine rich domain containing beclin 1 interacting protein;em_max_annot_lvl=33208|Metazoa;em_Preferred_name=KIAA0226;em_KEGG_ko=ko:K19330;em_KEGG_Pathway=ko04140,map04140;em_BRITE=ko00000,ko00001,ko04131;em_PFAMs=RUN,zf-RING_9;em_GOs=GO:0005575,GO:0005622,GO:0005623,GO:0005634,GO:0005654,GO:0005737,GO:0005768,GO:0005769,GO:0005770,GO:0005829,GO:0006810,GO:0008150,GO:0009892,GO:0009894,GO:0009895,GO:0010506,GO:0010507,GO:0010563,GO:0012505,GO:0016192,GO:0016241,GO:0016242,GO:0019216,GO:0019220,GO:0019222,GO:0030100,GO:0031323,GO:0031324,GO:0031329,GO:0031330,GO:0031410,GO:0031974,GO:0031981,GO:0031982,GO:0032879,GO:0033043,GO:0033673,GO:0042325,GO:0042326,GO:0043086,GO:0043226,GO:0043227,GO:0043229,GO:0043231,GO:0043233,GO:0043242,GO:0043244,GO:0043549,GO:0043550,GO:0043551,GO:0043553,GO:0044092,GO:0044422,GO:0044424,GO:0044428,GO:0044444,GO:0044446,GO:0044464,GO:0045806,GO:0045833,GO:0045936,GO:0048519,GO:0048523,GO:0050789,GO:0050790,GO:0050794,GO:0051049,GO:0051051,GO:0051128,GO:0051129,GO:0051174,GO:0051179,GO:0051234,GO:0051338,GO:0051348,GO:0060627,GO:0065007,GO:0065009,GO:0070013,GO:0071985,GO:0080090,GO:0090219,GO:0097708,GO:1901096,GO:1901097,GO:1903725,GO:1903726
HiC_scaffold_1	AUGUSTUS	mRNA	99858934	99911517	1.0	+	.	ID=g1226.t4;Parent=g1226;em_target=9668.ENSMPUP00000004044;em_score=2247.8;em_evalue=0.0;em_tcov=.;em_OGs=KOG1829@1|root,KOG4381@1|root,KOG1829@2759|Eukaryota,KOG4381@2759|Eukaryota,38GA6@33154|Opisthokonta,3BBB9@33208|Metazoa,3CSWE@33213|Bilateria,484FX@7711|Chordata,49025@7742|Vertebrata,3JEWD@40674|Mammalia,3EU69@33554|Carnivora;em_COG_cat=T;em_desc=RUN and cysteine rich domain containing beclin 1 interacting protein;em_max_annot_lvl=33208|Metazoa;em_Preferred_name=KIAA0226;em_KEGG_ko=ko:K19330;em_KEGG_Pathway=ko04140,map04140;em_BRITE=ko00000,ko00001,ko04131;em_PFAMs=RUN,zf-RING_9;em_GOs=GO:0005575,GO:0005622,GO:0005623,GO:0005634,GO:0005654,GO:0005737,GO:0005768,GO:0005769,GO:0005770,GO:0005829,GO:0006810,GO:0008150,GO:0009892,GO:0009894,GO:0009895,GO:0010506,GO:0010507,GO:0010563,GO:0012505,GO:0016192,GO:0016241,GO:0016242,GO:0019216,GO:0019220,GO:0019222,GO:0030100,GO:0031323,GO:0031324,GO:0031329,GO:0031330,GO:0031410,GO:0031974,GO:0031981,GO:0031982,GO:0032879,GO:0033043,GO:0033673,GO:0042325,GO:0042326,GO:0043086,GO:0043226,GO:0043227,GO:0043229,GO:0043231,GO:0043233,GO:0043242,GO:0043244,GO:0043549,GO:0043550,GO:0043551,GO:0043553,GO:0044092,GO:0044422,GO:0044424,GO:0044428,GO:0044444,GO:0044446,GO:0044464,GO:0045806,GO:0045833,GO:0045936,GO:0048519,GO:0048523,GO:0050789,GO:0050790,GO:0050794,GO:0051049,GO:0051051,GO:0051128,GO:0051129,GO:0051174,GO:0051179,GO:0051234,GO:0051338,GO:0051348,GO:0060627,GO:0065007,GO:0065009,GO:0070013,GO:0071985,GO:0080090,GO:0090219,GO:0097708,GO:1901096,GO:1901097,GO:1903725,GO:1903726
HiC_scaffold_1	AUGUSTUS	intron	99858999	99875294	1.0	+	.	ID=g1226.t1.intron1;Parent=g1226.t1
HiC_scaffold_1	AUGUSTUS	intron	99858999	99875294	1.0	+	.	ID=g1226.t2.intron1;Parent=g1226.t2
HiC_scaffold_1	AUGUSTUS	intron	99858999	99875294	1.0	+	.	ID=g1226.t3.intron1;Parent=g1226.t3
HiC_scaffold_1	AUGUSTUS	intron	99858999	99875294	1.0	+	.	ID=g1226.t4.intron1;Parent=g1226.t4
HiC_scaffold_1	gmst	intron	99858999	99875294	226.483594	+	0	ID=g1226.t5.intron1;Parent=g1226.t5
HiC_scaffold_1	AUGUSTUS	exon	99875295	99875448	.	+	.	ID=g1226.t1.exon2;Parent=g1226.t1
HiC_scaffold_1	AUGUSTUS	exon	99875295	99875448	.	+	.	ID=g1226.t2.exon2;Parent=g1226.t2
HiC_scaffold_1	AUGUSTUS	exon	99875295	99875448	.	+	.	ID=g1226.t3.exon2;Parent=g1226.t3
HiC_scaffold_1	AUGUSTUS	exon	99875295	99875448	.	+	.	ID=g1226.t4.exon2;Parent=g1226.t4
HiC_scaffold_1	AUGUSTUS	CDS	99875295	99875448	1.0	+	1	ID=g1226.t1.CDS2;Parent=g1226.t1
HiC_scaffold_1	AUGUSTUS	CDS	99875295	99875448	1.0	+	1	ID=g1226.t2.CDS2;Parent=g1226.t2
HiC_scaffold_1	AUGUSTUS	CDS	99875295	99875448	1.0	+	1	ID=g1226.t3.CDS2;Parent=g1226.t3
HiC_scaffold_1	AUGUSTUS	CDS	99875295	99875448	1.0	+	1	ID=g1226.t4.CDS2;Parent=g1226.t4
HiC_scaffold_1	gmst	CDS	99875295	99875448	226.483594	+	1	ID=g1226.t5.CDS2;Parent=g1226.t5
HiC_scaffold_1	gmst	exon	99875295	99875448	226.483594	+	1	ID=g1226.t5.exon2;Parent=g1226.t5
HiC_scaffold_1	AUGUSTUS	intron	99875449	99886327	1.0	+	.	ID=g1226.t1.intron2;Parent=g1226.t1
HiC_scaffold_1	AUGUSTUS	intron	99875449	99886327	1.0	+	.	ID=g1226.t2.intron2;Parent=g1226.t2
HiC_scaffold_1	AUGUSTUS	intron	99875449	99886327	1.0	+	.	ID=g1226.t3.intron2;Parent=g1226.t3
HiC_scaffold_1	AUGUSTUS	intron	99875449	99886327	1.0	+	.	ID=g1226.t4.intron2;Parent=g1226.t4
HiC_scaffold_1	gmst	intron	99875449	99886327	226.483594	+	0	ID=g1226.t5.intron2;Parent=g1226.t5
HiC_scaffold_1	AUGUSTUS	exon	99886328	99886414	.	+	.	ID=g1226.t1.exon3;Parent=g1226.t1
HiC_scaffold_1	AUGUSTUS	exon	99886328	99886414	.	+	.	ID=g1226.t2.exon3;Parent=g1226.t2
HiC_scaffold_1	AUGUSTUS	exon	99886328	99886414	.	+	.	ID=g1226.t3.exon3;Parent=g1226.t3
HiC_scaffold_1	AUGUSTUS	exon	99886328	99886414	.	+	.	ID=g1226.t4.exon3;Parent=g1226.t4
HiC_scaffold_1	AUGUSTUS	CDS	99886328	99886414	1.0	+	0	ID=g1226.t1.CDS3;Parent=g1226.t1
HiC_scaffold_1	AUGUSTUS	CDS	99886328	99886414	1.0	+	0	ID=g1226.t2.CDS3;Parent=g1226.t2
HiC_scaffold_1	AUGUSTUS	CDS	99886328	99886414	1.0	+	0	ID=g1226.t3.CDS3;Parent=g1226.t3
HiC_scaffold_1	AUGUSTUS	CDS	99886328	99886414	1.0	+	0	ID=g1226.t4.CDS3;Parent=g1226.t4
HiC_scaffold_1	gmst	CDS	99886328	99886414	226.483594	+	0	ID=g1226.t5.CDS3;Parent=g1226.t5
HiC_scaffold_1	gmst	exon	99886328	99886414	226.483594	+	0	ID=g1226.t5.exon3;Parent=g1226.t5
HiC_scaffold_1	AUGUSTUS	intron	99886415	99887725	1.0	+	.	ID=g1226.t1.intron3;Parent=g1226.t1
HiC_scaffold_1	AUGUSTUS	intron	99886415	99887725	1.0	+	.	ID=g1226.t2.intron3;Parent=g1226.t2
HiC_scaffold_1	AUGUSTUS	intron	99886415	99887725	1.0	+	.	ID=g1226.t3.intron3;Parent=g1226.t3
HiC_scaffold_1	AUGUSTUS	intron	99886415	99887725	1.0	+	.	ID=g1226.t4.intron3;Parent=g1226.t4
HiC_scaffold_1	gmst	intron	99886415	99887725	226.483594	+	0	ID=g1226.t5.intron3;Parent=g1226.t5
HiC_scaffold_1	AUGUSTUS	exon	99887726	99887900	.	+	.	ID=g1226.t1.exon4;Parent=g1226.t1
HiC_scaffold_1	AUGUSTUS	exon	99887726	99887900	.	+	.	ID=g1226.t2.exon4;Parent=g1226.t2
HiC_scaffold_1	AUGUSTUS	exon	99887726	99887900	.	+	.	ID=g1226.t3.exon4;Parent=g1226.t3
HiC_scaffold_1	AUGUSTUS	exon	99887726	99887900	.	+	.	ID=g1226.t4.exon4;Parent=g1226.t4
HiC_scaffold_1	AUGUSTUS	CDS	99887726	99887900	1.0	+	0	ID=g1226.t1.CDS4;Parent=g1226.t1
HiC_scaffold_1	AUGUSTUS	CDS	99887726	99887900	1.0	+	0	ID=g1226.t2.CDS4;Parent=g1226.t2
HiC_scaffold_1	AUGUSTUS	CDS	99887726	99887900	1.0	+	0	ID=g1226.t3.CDS4;Parent=g1226.t3
HiC_scaffold_1	AUGUSTUS	CDS	99887726	99887900	1.0	+	0	ID=g1226.t4.CDS4;Parent=g1226.t4
HiC_scaffold_1	gmst	CDS	99887726	99887900	226.483594	+	0	ID=g1226.t5.CDS4;Parent=g1226.t5
HiC_scaffold_1	gmst	exon	99887726	99887900	226.483594	+	0	ID=g1226.t5.exon4;Parent=g1226.t5
HiC_scaffold_1	AUGUSTUS	intron	99887901	99888525	1.0	+	.	ID=g1226.t1.intron4;Parent=g1226.t1
HiC_scaffold_1	AUGUSTUS	intron	99887901	99888525	1.0	+	.	ID=g1226.t2.intron4;Parent=g1226.t2
HiC_scaffold_1	AUGUSTUS	intron	99887901	99888525	1.0	+	.	ID=g1226.t3.intron4;Parent=g1226.t3
HiC_scaffold_1	AUGUSTUS	intron	99887901	99888525	1.0	+	.	ID=g1226.t4.intron4;Parent=g1226.t4
HiC_scaffold_1	gmst	intron	99887901	99888525	226.483594	+	0	ID=g1226.t5.intron4;Parent=g1226.t5
HiC_scaffold_1	AUGUSTUS	exon	99888526	99888632	.	+	.	ID=g1226.t1.exon5;Parent=g1226.t1
HiC_scaffold_1	AUGUSTUS	exon	99888526	99888632	.	+	.	ID=g1226.t2.exon5;Parent=g1226.t2
HiC_scaffold_1	AUGUSTUS	exon	99888526	99888632	.	+	.	ID=g1226.t3.exon5;Parent=g1226.t3
HiC_scaffold_1	AUGUSTUS	exon	99888526	99888632	.	+	.	ID=g1226.t4.exon5;Parent=g1226.t4
HiC_scaffold_1	AUGUSTUS	CDS	99888526	99888632	1.0	+	2	ID=g1226.t1.CDS5;Parent=g1226.t1
HiC_scaffold_1	AUGUSTUS	CDS	99888526	99888632	1.0	+	2	ID=g1226.t2.CDS5;Parent=g1226.t2
HiC_scaffold_1	AUGUSTUS	CDS	99888526	99888632	1.0	+	2	ID=g1226.t3.CDS5;Parent=g1226.t3
HiC_scaffold_1	AUGUSTUS	CDS	99888526	99888632	1.0	+	2	ID=g1226.t4.CDS5;Parent=g1226.t4
HiC_scaffold_1	gmst	CDS	99888526	99888632	226.483594	+	2	ID=g1226.t5.CDS5;Parent=g1226.t5
HiC_scaffold_1	gmst	exon	99888526	99888632	226.483594	+	2	ID=g1226.t5.exon5;Parent=g1226.t5
HiC_scaffold_1	AUGUSTUS	intron	99888633	99889662	1.0	+	.	ID=g1226.t1.intron5;Parent=g1226.t1
HiC_scaffold_1	AUGUSTUS	intron	99888633	99889662	1.0	+	.	ID=g1226.t2.intron5;Parent=g1226.t2
HiC_scaffold_1	AUGUSTUS	intron	99888633	99889662	1.0	+	.	ID=g1226.t3.intron5;Parent=g1226.t3
HiC_scaffold_1	AUGUSTUS	intron	99888633	99889662	1.0	+	.	ID=g1226.t4.intron5;Parent=g1226.t4
HiC_scaffold_1	gmst	intron	99888633	99889662	226.483594	+	0	ID=g1226.t5.intron5;Parent=g1226.t5
HiC_scaffold_1	AUGUSTUS	exon	99889663	99889819	.	+	.	ID=g1226.t1.exon6;Parent=g1226.t1
HiC_scaffold_1	AUGUSTUS	exon	99889663	99889819	.	+	.	ID=g1226.t2.exon6;Parent=g1226.t2
HiC_scaffold_1	AUGUSTUS	exon	99889663	99889819	.	+	.	ID=g1226.t3.exon6;Parent=g1226.t3
HiC_scaffold_1	AUGUSTUS	exon	99889663	99889819	.	+	.	ID=g1226.t4.exon6;Parent=g1226.t4
HiC_scaffold_1	AUGUSTUS	CDS	99889663	99889819	1.0	+	0	ID=g1226.t1.CDS6;Parent=g1226.t1
HiC_scaffold_1	AUGUSTUS	CDS	99889663	99889819	1.0	+	0	ID=g1226.t2.CDS6;Parent=g1226.t2
HiC_scaffold_1	AUGUSTUS	CDS	99889663	99889819	1.0	+	0	ID=g1226.t3.CDS6;Parent=g1226.t3
HiC_scaffold_1	AUGUSTUS	CDS	99889663	99889819	1.0	+	0	ID=g1226.t4.CDS6;Parent=g1226.t4
HiC_scaffold_1	gmst	CDS	99889663	99889819	226.483594	+	0	ID=g1226.t5.CDS6;Parent=g1226.t5
HiC_scaffold_1	gmst	exon	99889663	99889819	226.483594	+	0	ID=g1226.t5.exon6;Parent=g1226.t5
HiC_scaffold_1	AUGUSTUS	intron	99889820	99890458	1.0	+	.	ID=g1226.t1.intron6;Parent=g1226.t1
HiC_scaffold_1	AUGUSTUS	intron	99889820	99890458	1.0	+	.	ID=g1226.t2.intron6;Parent=g1226.t2
HiC_scaffold_1	AUGUSTUS	intron	99889820	99890458	1.0	+	.	ID=g1226.t3.intron6;Parent=g1226.t3
HiC_scaffold_1	AUGUSTUS	intron	99889820	99890458	1.0	+	.	ID=g1226.t4.intron6;Parent=g1226.t4
HiC_scaffold_1	gmst	intron	99889820	99890458	226.483594	+	0	ID=g1226.t5.intron6;Parent=g1226.t5
HiC_scaffold_1	AUGUSTUS	exon	99890459	99890992	.	+	.	ID=g1226.t1.exon7;Parent=g1226.t1
HiC_scaffold_1	AUGUSTUS	exon	99890459	99890992	.	+	.	ID=g1226.t2.exon7;Parent=g1226.t2
HiC_scaffold_1	AUGUSTUS	exon	99890459	99890992	.	+	.	ID=g1226.t3.exon7;Parent=g1226.t3
HiC_scaffold_1	AUGUSTUS	exon	99890459	99890992	.	+	.	ID=g1226.t4.exon7;Parent=g1226.t4
HiC_scaffold_1	AUGUSTUS	CDS	99890459	99890992	1.0	+	2	ID=g1226.t1.CDS7;Parent=g1226.t1
HiC_scaffold_1	AUGUSTUS	CDS	99890459	99890992	1.0	+	2	ID=g1226.t2.CDS7;Parent=g1226.t2
HiC_scaffold_1	AUGUSTUS	CDS	99890459	99890992	1.0	+	2	ID=g1226.t3.CDS7;Parent=g1226.t3
HiC_scaffold_1	AUGUSTUS	CDS	99890459	99890992	1.0	+	2	ID=g1226.t4.CDS7;Parent=g1226.t4
HiC_scaffold_1	gmst	CDS	99890459	99890992	226.483594	+	2	ID=g1226.t5.CDS7;Parent=g1226.t5
HiC_scaffold_1	gmst	exon	99890459	99890992	226.483594	+	2	ID=g1226.t5.exon7;Parent=g1226.t5
HiC_scaffold_1	AUGUSTUS	intron	99890993	99892303	1.0	+	.	ID=g1226.t1.intron7;Parent=g1226.t1
HiC_scaffold_1	AUGUSTUS	intron	99890993	99892303	1.0	+	.	ID=g1226.t2.intron7;Parent=g1226.t2
HiC_scaffold_1	AUGUSTUS	intron	99890993	99892303	1.0	+	.	ID=g1226.t3.intron7;Parent=g1226.t3
HiC_scaffold_1	AUGUSTUS	intron	99890993	99894449	1.0	+	.	ID=g1226.t4.intron7;Parent=g1226.t4
HiC_scaffold_1	gmst	intron	99890993	99894449	226.483594	+	0	ID=g1226.t5.intron7;Parent=g1226.t5
HiC_scaffold_1	AUGUSTUS	exon	99892304	99892348	.	+	.	ID=g1226.t1.exon8;Parent=g1226.t1
HiC_scaffold_1	AUGUSTUS	exon	99892304	99892348	.	+	.	ID=g1226.t2.exon8;Parent=g1226.t2
HiC_scaffold_1	AUGUSTUS	exon	99892304	99892348	.	+	.	ID=g1226.t3.exon8;Parent=g1226.t3
HiC_scaffold_1	AUGUSTUS	CDS	99892304	99892348	1.0	+	2	ID=g1226.t1.CDS8;Parent=g1226.t1
HiC_scaffold_1	AUGUSTUS	CDS	99892304	99892348	1.0	+	2	ID=g1226.t2.CDS8;Parent=g1226.t2
HiC_scaffold_1	AUGUSTUS	CDS	99892304	99892348	1.0	+	2	ID=g1226.t3.CDS8;Parent=g1226.t3
HiC_scaffold_1	AUGUSTUS	intron	99892349	99894449	1.0	+	.	ID=g1226.t1.intron8;Parent=g1226.t1
HiC_scaffold_1	AUGUSTUS	intron	99892349	99894449	1.0	+	.	ID=g1226.t2.intron8;Parent=g1226.t2
HiC_scaffold_1	AUGUSTUS	intron	99892349	99894449	1.0	+	.	ID=g1226.t3.intron8;Parent=g1226.t3
HiC_scaffold_1	AUGUSTUS	exon	99894450	99894545	.	+	.	ID=g1226.t1.exon9;Parent=g1226.t1
HiC_scaffold_1	AUGUSTUS	exon	99894450	99894545	.	+	.	ID=g1226.t2.exon9;Parent=g1226.t2
HiC_scaffold_1	AUGUSTUS	exon	99894450	99894545	.	+	.	ID=g1226.t3.exon9;Parent=g1226.t3
HiC_scaffold_1	AUGUSTUS	exon	99894450	99894545	.	+	.	ID=g1226.t4.exon8;Parent=g1226.t4
HiC_scaffold_1	AUGUSTUS	CDS	99894450	99894545	1.0	+	2	ID=g1226.t1.CDS9;Parent=g1226.t1
HiC_scaffold_1	AUGUSTUS	CDS	99894450	99894545	1.0	+	2	ID=g1226.t2.CDS9;Parent=g1226.t2
HiC_scaffold_1	AUGUSTUS	CDS	99894450	99894545	1.0	+	2	ID=g1226.t3.CDS9;Parent=g1226.t3
HiC_scaffold_1	AUGUSTUS	CDS	99894450	99894545	1.0	+	2	ID=g1226.t4.CDS8;Parent=g1226.t4
HiC_scaffold_1	gmst	CDS	99894450	99894545	226.483594	+	2	ID=g1226.t5.CDS8;Parent=g1226.t5
HiC_scaffold_1	gmst	exon	99894450	99894545	226.483594	+	2	ID=g1226.t5.exon8;Parent=g1226.t5
HiC_scaffold_1	AUGUSTUS	intron	99894546	99895250	1.0	+	.	ID=g1226.t1.intron9;Parent=g1226.t1
HiC_scaffold_1	AUGUSTUS	intron	99894546	99895250	1.0	+	.	ID=g1226.t2.intron9;Parent=g1226.t2
HiC_scaffold_1	AUGUSTUS	intron	99894546	99895250	1.0	+	.	ID=g1226.t3.intron9;Parent=g1226.t3
HiC_scaffold_1	AUGUSTUS	intron	99894546	99895250	1.0	+	.	ID=g1226.t4.intron8;Parent=g1226.t4
HiC_scaffold_1	gmst	intron	99894546	99895250	226.483594	+	0	ID=g1226.t5.intron8;Parent=g1226.t5
HiC_scaffold_1	AUGUSTUS	exon	99895251	99895366	.	+	.	ID=g1226.t1.exon10;Parent=g1226.t1
HiC_scaffold_1	AUGUSTUS	exon	99895251	99895366	.	+	.	ID=g1226.t2.exon10;Parent=g1226.t2
HiC_scaffold_1	AUGUSTUS	exon	99895251	99895366	.	+	.	ID=g1226.t3.exon10;Parent=g1226.t3
HiC_scaffold_1	AUGUSTUS	exon	99895251	99895366	.	+	.	ID=g1226.t4.exon9;Parent=g1226.t4
HiC_scaffold_1	AUGUSTUS	CDS	99895251	99895366	1.0	+	2	ID=g1226.t1.CDS10;Parent=g1226.t1
HiC_scaffold_1	AUGUSTUS	CDS	99895251	99895366	1.0	+	2	ID=g1226.t2.CDS10;Parent=g1226.t2
HiC_scaffold_1	AUGUSTUS	CDS	99895251	99895366	1.0	+	2	ID=g1226.t3.CDS10;Parent=g1226.t3
HiC_scaffold_1	AUGUSTUS	CDS	99895251	99895366	1.0	+	2	ID=g1226.t4.CDS9;Parent=g1226.t4
HiC_scaffold_1	gmst	CDS	99895251	99895366	226.483594	+	2	ID=g1226.t5.CDS9;Parent=g1226.t5
HiC_scaffold_1	gmst	exon	99895251	99895366	226.483594	+	2	ID=g1226.t5.exon9;Parent=g1226.t5
HiC_scaffold_1	AUGUSTUS	intron	99895367	99896082	1.0	+	.	ID=g1226.t1.intron10;Parent=g1226.t1
HiC_scaffold_1	AUGUSTUS	intron	99895367	99896082	1.0	+	.	ID=g1226.t2.intron10;Parent=g1226.t2
HiC_scaffold_1	AUGUSTUS	intron	99895367	99896082	1.0	+	.	ID=g1226.t3.intron10;Parent=g1226.t3
HiC_scaffold_1	AUGUSTUS	intron	99895367	99896082	1.0	+	.	ID=g1226.t4.intron9;Parent=g1226.t4
HiC_scaffold_1	gmst	intron	99895367	99896082	226.483594	+	0	ID=g1226.t5.intron9;Parent=g1226.t5
HiC_scaffold_1	AUGUSTUS	exon	99896083	99896293	.	+	.	ID=g1226.t1.exon11;Parent=g1226.t1
HiC_scaffold_1	AUGUSTUS	exon	99896083	99896293	.	+	.	ID=g1226.t2.exon11;Parent=g1226.t2
HiC_scaffold_1	AUGUSTUS	exon	99896083	99896293	.	+	.	ID=g1226.t3.exon11;Parent=g1226.t3
HiC_scaffold_1	AUGUSTUS	exon	99896083	99896293	.	+	.	ID=g1226.t4.exon10;Parent=g1226.t4
HiC_scaffold_1	AUGUSTUS	CDS	99896083	99896293	1.0	+	0	ID=g1226.t1.CDS11;Parent=g1226.t1
HiC_scaffold_1	AUGUSTUS	CDS	99896083	99896293	1.0	+	0	ID=g1226.t2.CDS11;Parent=g1226.t2
HiC_scaffold_1	AUGUSTUS	CDS	99896083	99896293	1.0	+	0	ID=g1226.t3.CDS11;Parent=g1226.t3
HiC_scaffold_1	AUGUSTUS	CDS	99896083	99896293	1.0	+	0	ID=g1226.t4.CDS10;Parent=g1226.t4
HiC_scaffold_1	gmst	CDS	99896083	99896293	226.483594	+	0	ID=g1226.t5.CDS10;Parent=g1226.t5
HiC_scaffold_1	gmst	exon	99896083	99896293	226.483594	+	0	ID=g1226.t5.exon10;Parent=g1226.t5
HiC_scaffold_1	AUGUSTUS	intron	99896294	99896791	1.0	+	.	ID=g1226.t2.intron11;Parent=g1226.t2
HiC_scaffold_1	AUGUSTUS	intron	99896294	99896791	1.0	+	.	ID=g1226.t3.intron11;Parent=g1226.t3
HiC_scaffold_1	AUGUSTUS	intron	99896294	99896791	1.0	+	.	ID=g1226.t4.intron10;Parent=g1226.t4
HiC_scaffold_1	gmst	intron	99896294	99896791	226.483594	+	0	ID=g1226.t5.intron10;Parent=g1226.t5
HiC_scaffold_1	AUGUSTUS	intron	99896294	99896794	1.0	+	.	ID=g1226.t1.intron11;Parent=g1226.t1
HiC_scaffold_1	AUGUSTUS	exon	99896792	99896896	.	+	.	ID=g1226.t2.exon12;Parent=g1226.t2
HiC_scaffold_1	AUGUSTUS	exon	99896792	99896896	.	+	.	ID=g1226.t3.exon12;Parent=g1226.t3
HiC_scaffold_1	AUGUSTUS	exon	99896792	99896896	.	+	.	ID=g1226.t4.exon11;Parent=g1226.t4
HiC_scaffold_1	AUGUSTUS	CDS	99896792	99896896	1.0	+	2	ID=g1226.t2.CDS12;Parent=g1226.t2
HiC_scaffold_1	AUGUSTUS	CDS	99896792	99896896	1.0	+	2	ID=g1226.t3.CDS12;Parent=g1226.t3
HiC_scaffold_1	AUGUSTUS	CDS	99896792	99896896	1.0	+	2	ID=g1226.t4.CDS11;Parent=g1226.t4
HiC_scaffold_1	gmst	CDS	99896792	99896896	226.483594	+	2	ID=g1226.t5.CDS11;Parent=g1226.t5
HiC_scaffold_1	gmst	exon	99896792	99896896	226.483594	+	2	ID=g1226.t5.exon11;Parent=g1226.t5
HiC_scaffold_1	AUGUSTUS	exon	99896795	99896896	.	+	.	ID=g1226.t1.exon12;Parent=g1226.t1
HiC_scaffold_1	AUGUSTUS	CDS	99896795	99896896	1.0	+	2	ID=g1226.t1.CDS12;Parent=g1226.t1
HiC_scaffold_1	AUGUSTUS	intron	99896897	99899449	1.0	+	.	ID=g1226.t1.intron12;Parent=g1226.t1
HiC_scaffold_1	AUGUSTUS	intron	99896897	99899449	1.0	+	.	ID=g1226.t2.intron12;Parent=g1226.t2
HiC_scaffold_1	AUGUSTUS	intron	99896897	99899449	1.0	+	.	ID=g1226.t4.intron11;Parent=g1226.t4
HiC_scaffold_1	AUGUSTUS	intron	99896897	99905398	1.0	+	.	ID=g1226.t3.intron12;Parent=g1226.t3
HiC_scaffold_1	gmst	intron	99896897	99905398	226.483594	+	0	ID=g1226.t5.intron11;Parent=g1226.t5
HiC_scaffold_1	AUGUSTUS	exon	99899450	99899524	.	+	.	ID=g1226.t1.exon13;Parent=g1226.t1
HiC_scaffold_1	AUGUSTUS	exon	99899450	99899524	.	+	.	ID=g1226.t2.exon13;Parent=g1226.t2
HiC_scaffold_1	AUGUSTUS	exon	99899450	99899524	.	+	.	ID=g1226.t4.exon12;Parent=g1226.t4
HiC_scaffold_1	AUGUSTUS	CDS	99899450	99899524	1.0	+	2	ID=g1226.t1.CDS13;Parent=g1226.t1
HiC_scaffold_1	AUGUSTUS	CDS	99899450	99899524	1.0	+	2	ID=g1226.t2.CDS13;Parent=g1226.t2
HiC_scaffold_1	AUGUSTUS	CDS	99899450	99899524	1.0	+	2	ID=g1226.t4.CDS12;Parent=g1226.t4
HiC_scaffold_1	AUGUSTUS	intron	99899525	99905398	1.0	+	.	ID=g1226.t1.intron13;Parent=g1226.t1
HiC_scaffold_1	AUGUSTUS	intron	99899525	99905398	1.0	+	.	ID=g1226.t2.intron13;Parent=g1226.t2
HiC_scaffold_1	AUGUSTUS	intron	99899525	99905398	1.0	+	.	ID=g1226.t4.intron12;Parent=g1226.t4
HiC_scaffold_1	AUGUSTUS	exon	99905399	99905459	.	+	.	ID=g1226.t1.exon14;Parent=g1226.t1
HiC_scaffold_1	AUGUSTUS	exon	99905399	99905459	.	+	.	ID=g1226.t2.exon14;Parent=g1226.t2
HiC_scaffold_1	AUGUSTUS	exon	99905399	99905459	.	+	.	ID=g1226.t3.exon13;Parent=g1226.t3
HiC_scaffold_1	AUGUSTUS	exon	99905399	99905459	.	+	.	ID=g1226.t4.exon13;Parent=g1226.t4
HiC_scaffold_1	AUGUSTUS	CDS	99905399	99905459	1.0	+	2	ID=g1226.t1.CDS14;Parent=g1226.t1
HiC_scaffold_1	AUGUSTUS	CDS	99905399	99905459	1.0	+	2	ID=g1226.t2.CDS14;Parent=g1226.t2
HiC_scaffold_1	AUGUSTUS	CDS	99905399	99905459	1.0	+	2	ID=g1226.t3.CDS13;Parent=g1226.t3
HiC_scaffold_1	AUGUSTUS	CDS	99905399	99905459	1.0	+	2	ID=g1226.t4.CDS13;Parent=g1226.t4
HiC_scaffold_1	gmst	CDS	99905399	99905459	226.483594	+	2	ID=g1226.t5.CDS12;Parent=g1226.t5
HiC_scaffold_1	gmst	exon	99905399	99905459	226.483594	+	2	ID=g1226.t5.exon12;Parent=g1226.t5
HiC_scaffold_1	AUGUSTUS	intron	99905460	99906190	1.0	+	.	ID=g1226.t1.intron14;Parent=g1226.t1
HiC_scaffold_1	AUGUSTUS	intron	99905460	99906190	1.0	+	.	ID=g1226.t2.intron14;Parent=g1226.t2
HiC_scaffold_1	AUGUSTUS	intron	99905460	99906190	1.0	+	.	ID=g1226.t3.intron13;Parent=g1226.t3
HiC_scaffold_1	AUGUSTUS	intron	99905460	99906190	1.0	+	.	ID=g1226.t4.intron13;Parent=g1226.t4
HiC_scaffold_1	gmst	intron	99905460	99906190	226.483594	+	0	ID=g1226.t5.intron12;Parent=g1226.t5
HiC_scaffold_1	AUGUSTUS	exon	99906191	99906323	.	+	.	ID=g1226.t1.exon15;Parent=g1226.t1
HiC_scaffold_1	AUGUSTUS	exon	99906191	99906323	.	+	.	ID=g1226.t2.exon15;Parent=g1226.t2
HiC_scaffold_1	AUGUSTUS	exon	99906191	99906323	.	+	.	ID=g1226.t3.exon14;Parent=g1226.t3
HiC_scaffold_1	AUGUSTUS	exon	99906191	99906323	.	+	.	ID=g1226.t4.exon14;Parent=g1226.t4
HiC_scaffold_1	AUGUSTUS	CDS	99906191	99906323	1.0	+	1	ID=g1226.t1.CDS15;Parent=g1226.t1
HiC_scaffold_1	AUGUSTUS	CDS	99906191	99906323	1.0	+	1	ID=g1226.t2.CDS15;Parent=g1226.t2
HiC_scaffold_1	AUGUSTUS	CDS	99906191	99906323	1.0	+	1	ID=g1226.t3.CDS14;Parent=g1226.t3
HiC_scaffold_1	AUGUSTUS	CDS	99906191	99906323	1.0	+	1	ID=g1226.t4.CDS14;Parent=g1226.t4
HiC_scaffold_1	gmst	CDS	99906191	99906323	226.483594	+	1	ID=g1226.t5.CDS13;Parent=g1226.t5
HiC_scaffold_1	gmst	exon	99906191	99906323	226.483594	+	1	ID=g1226.t5.exon13;Parent=g1226.t5
HiC_scaffold_1	AUGUSTUS	intron	99906324	99907185	1.0	+	.	ID=g1226.t1.intron15;Parent=g1226.t1
HiC_scaffold_1	AUGUSTUS	intron	99906324	99907185	1.0	+	.	ID=g1226.t2.intron15;Parent=g1226.t2
HiC_scaffold_1	AUGUSTUS	intron	99906324	99907185	1.0	+	.	ID=g1226.t3.intron14;Parent=g1226.t3
HiC_scaffold_1	AUGUSTUS	intron	99906324	99907185	1.0	+	.	ID=g1226.t4.intron14;Parent=g1226.t4
HiC_scaffold_1	gmst	intron	99906324	99907185	226.483594	+	0	ID=g1226.t5.intron13;Parent=g1226.t5
HiC_scaffold_1	AUGUSTUS	exon	99907186	99907331	.	+	.	ID=g1226.t1.exon16;Parent=g1226.t1
HiC_scaffold_1	AUGUSTUS	exon	99907186	99907331	.	+	.	ID=g1226.t2.exon16;Parent=g1226.t2
HiC_scaffold_1	AUGUSTUS	exon	99907186	99907331	.	+	.	ID=g1226.t3.exon15;Parent=g1226.t3
HiC_scaffold_1	AUGUSTUS	exon	99907186	99907331	.	+	.	ID=g1226.t4.exon15;Parent=g1226.t4
HiC_scaffold_1	AUGUSTUS	CDS	99907186	99907331	1.0	+	0	ID=g1226.t1.CDS16;Parent=g1226.t1
HiC_scaffold_1	AUGUSTUS	CDS	99907186	99907331	1.0	+	0	ID=g1226.t2.CDS16;Parent=g1226.t2
HiC_scaffold_1	AUGUSTUS	CDS	99907186	99907331	1.0	+	0	ID=g1226.t3.CDS15;Parent=g1226.t3
HiC_scaffold_1	AUGUSTUS	CDS	99907186	99907331	1.0	+	0	ID=g1226.t4.CDS15;Parent=g1226.t4
HiC_scaffold_1	gmst	CDS	99907186	99907331	226.483594	+	0	ID=g1226.t5.CDS14;Parent=g1226.t5
HiC_scaffold_1	gmst	exon	99907186	99907331	226.483594	+	0	ID=g1226.t5.exon14;Parent=g1226.t5
HiC_scaffold_1	AUGUSTUS	intron	99907332	99907920	1.0	+	.	ID=g1226.t1.intron16;Parent=g1226.t1
HiC_scaffold_1	AUGUSTUS	intron	99907332	99907920	1.0	+	.	ID=g1226.t2.intron16;Parent=g1226.t2
HiC_scaffold_1	AUGUSTUS	intron	99907332	99907920	1.0	+	.	ID=g1226.t3.intron15;Parent=g1226.t3
HiC_scaffold_1	AUGUSTUS	intron	99907332	99907920	1.0	+	.	ID=g1226.t4.intron15;Parent=g1226.t4
HiC_scaffold_1	gmst	intron	99907332	99907920	226.483594	+	0	ID=g1226.t5.intron14;Parent=g1226.t5
HiC_scaffold_1	AUGUSTUS	exon	99907921	99907985	.	+	.	ID=g1226.t1.exon17;Parent=g1226.t1
HiC_scaffold_1	AUGUSTUS	exon	99907921	99907985	.	+	.	ID=g1226.t2.exon17;Parent=g1226.t2
HiC_scaffold_1	AUGUSTUS	exon	99907921	99907985	.	+	.	ID=g1226.t3.exon16;Parent=g1226.t3
HiC_scaffold_1	AUGUSTUS	exon	99907921	99907985	.	+	.	ID=g1226.t4.exon16;Parent=g1226.t4
HiC_scaffold_1	AUGUSTUS	CDS	99907921	99907985	1.0	+	1	ID=g1226.t1.CDS17;Parent=g1226.t1
HiC_scaffold_1	AUGUSTUS	CDS	99907921	99907985	1.0	+	1	ID=g1226.t2.CDS17;Parent=g1226.t2
HiC_scaffold_1	AUGUSTUS	CDS	99907921	99907985	1.0	+	1	ID=g1226.t3.CDS16;Parent=g1226.t3
HiC_scaffold_1	AUGUSTUS	CDS	99907921	99907985	1.0	+	1	ID=g1226.t4.CDS16;Parent=g1226.t4
HiC_scaffold_1	gmst	CDS	99907921	99907985	226.483594	+	1	ID=g1226.t5.CDS15;Parent=g1226.t5
HiC_scaffold_1	gmst	exon	99907921	99907985	226.483594	+	1	ID=g1226.t5.exon15;Parent=g1226.t5
HiC_scaffold_1	AUGUSTUS	intron	99907986	99908466	1.0	+	.	ID=g1226.t1.intron17;Parent=g1226.t1
HiC_scaffold_1	AUGUSTUS	intron	99907986	99908466	1.0	+	.	ID=g1226.t2.intron17;Parent=g1226.t2
HiC_scaffold_1	AUGUSTUS	intron	99907986	99908466	1.0	+	.	ID=g1226.t3.intron16;Parent=g1226.t3
HiC_scaffold_1	AUGUSTUS	intron	99907986	99908466	1.0	+	.	ID=g1226.t4.intron16;Parent=g1226.t4
HiC_scaffold_1	gmst	intron	99907986	99908466	226.483594	+	0	ID=g1226.t5.intron15;Parent=g1226.t5
HiC_scaffold_1	AUGUSTUS	exon	99908467	99908705	.	+	.	ID=g1226.t1.exon18;Parent=g1226.t1
HiC_scaffold_1	AUGUSTUS	exon	99908467	99908705	.	+	.	ID=g1226.t2.exon18;Parent=g1226.t2
HiC_scaffold_1	AUGUSTUS	exon	99908467	99908705	.	+	.	ID=g1226.t3.exon17;Parent=g1226.t3
HiC_scaffold_1	AUGUSTUS	exon	99908467	99908705	.	+	.	ID=g1226.t4.exon17;Parent=g1226.t4
HiC_scaffold_1	AUGUSTUS	CDS	99908467	99908705	1.0	+	2	ID=g1226.t1.CDS18;Parent=g1226.t1
HiC_scaffold_1	AUGUSTUS	CDS	99908467	99908705	1.0	+	2	ID=g1226.t2.CDS18;Parent=g1226.t2
HiC_scaffold_1	AUGUSTUS	CDS	99908467	99908705	1.0	+	2	ID=g1226.t3.CDS17;Parent=g1226.t3
HiC_scaffold_1	AUGUSTUS	CDS	99908467	99908705	1.0	+	2	ID=g1226.t4.CDS17;Parent=g1226.t4
HiC_scaffold_1	gmst	CDS	99908467	99908705	226.483594	+	2	ID=g1226.t5.CDS16;Parent=g1226.t5
HiC_scaffold_1	gmst	exon	99908467	99908705	226.483594	+	2	ID=g1226.t5.exon16;Parent=g1226.t5
HiC_scaffold_1	AUGUSTUS	intron	99908706	99909245	1.0	+	.	ID=g1226.t1.intron18;Parent=g1226.t1
HiC_scaffold_1	AUGUSTUS	intron	99908706	99909245	1.0	+	.	ID=g1226.t2.intron18;Parent=g1226.t2
HiC_scaffold_1	AUGUSTUS	intron	99908706	99909245	1.0	+	.	ID=g1226.t3.intron17;Parent=g1226.t3
HiC_scaffold_1	AUGUSTUS	intron	99908706	99909245	1.0	+	.	ID=g1226.t4.intron17;Parent=g1226.t4
HiC_scaffold_1	gmst	intron	99908706	99909245	226.483594	+	0	ID=g1226.t5.intron16;Parent=g1226.t5
HiC_scaffold_1	AUGUSTUS	exon	99909246	99909307	.	+	.	ID=g1226.t1.exon19;Parent=g1226.t1
HiC_scaffold_1	AUGUSTUS	exon	99909246	99909307	.	+	.	ID=g1226.t2.exon19;Parent=g1226.t2
HiC_scaffold_1	AUGUSTUS	exon	99909246	99909307	.	+	.	ID=g1226.t3.exon18;Parent=g1226.t3
HiC_scaffold_1	AUGUSTUS	exon	99909246	99909307	.	+	.	ID=g1226.t4.exon18;Parent=g1226.t4
HiC_scaffold_1	AUGUSTUS	CDS	99909246	99909307	1.0	+	0	ID=g1226.t1.CDS19;Parent=g1226.t1
HiC_scaffold_1	AUGUSTUS	CDS	99909246	99909307	1.0	+	0	ID=g1226.t2.CDS19;Parent=g1226.t2
HiC_scaffold_1	AUGUSTUS	CDS	99909246	99909307	1.0	+	0	ID=g1226.t3.CDS18;Parent=g1226.t3
HiC_scaffold_1	AUGUSTUS	CDS	99909246	99909307	1.0	+	0	ID=g1226.t4.CDS18;Parent=g1226.t4
HiC_scaffold_1	gmst	CDS	99909246	99909307	226.483594	+	0	ID=g1226.t5.CDS17;Parent=g1226.t5
HiC_scaffold_1	gmst	exon	99909246	99909307	226.483594	+	0	ID=g1226.t5.exon17;Parent=g1226.t5
HiC_scaffold_1	AUGUSTUS	intron	99909308	99909776	1.0	+	.	ID=g1226.t1.intron19;Parent=g1226.t1
HiC_scaffold_1	AUGUSTUS	intron	99909308	99909776	1.0	+	.	ID=g1226.t2.intron19;Parent=g1226.t2
HiC_scaffold_1	AUGUSTUS	intron	99909308	99909776	1.0	+	.	ID=g1226.t3.intron18;Parent=g1226.t3
HiC_scaffold_1	AUGUSTUS	intron	99909308	99909776	1.0	+	.	ID=g1226.t4.intron18;Parent=g1226.t4
HiC_scaffold_1	gmst	intron	99909308	99909776	226.483594	+	0	ID=g1226.t5.intron17;Parent=g1226.t5
HiC_scaffold_1	AUGUSTUS	exon	99909777	99909930	.	+	.	ID=g1226.t1.exon20;Parent=g1226.t1
HiC_scaffold_1	AUGUSTUS	exon	99909777	99909930	.	+	.	ID=g1226.t2.exon20;Parent=g1226.t2
HiC_scaffold_1	AUGUSTUS	exon	99909777	99909930	.	+	.	ID=g1226.t3.exon19;Parent=g1226.t3
HiC_scaffold_1	AUGUSTUS	exon	99909777	99909930	.	+	.	ID=g1226.t4.exon19;Parent=g1226.t4
HiC_scaffold_1	AUGUSTUS	CDS	99909777	99909930	1.0	+	1	ID=g1226.t1.CDS20;Parent=g1226.t1
HiC_scaffold_1	AUGUSTUS	CDS	99909777	99909930	1.0	+	1	ID=g1226.t2.CDS20;Parent=g1226.t2
HiC_scaffold_1	AUGUSTUS	CDS	99909777	99909930	1.0	+	1	ID=g1226.t3.CDS19;Parent=g1226.t3
HiC_scaffold_1	AUGUSTUS	CDS	99909777	99909930	1.0	+	1	ID=g1226.t4.CDS19;Parent=g1226.t4
HiC_scaffold_1	gmst	CDS	99909777	99909930	226.483594	+	1	ID=g1226.t5.CDS18;Parent=g1226.t5
HiC_scaffold_1	gmst	exon	99909777	99909930	226.483594	+	1	ID=g1226.t5.exon18;Parent=g1226.t5
HiC_scaffold_1	AUGUSTUS	intron	99909931	99911021	1.0	+	.	ID=g1226.t1.intron20;Parent=g1226.t1
HiC_scaffold_1	AUGUSTUS	intron	99909931	99911021	1.0	+	.	ID=g1226.t2.intron20;Parent=g1226.t2
HiC_scaffold_1	AUGUSTUS	intron	99909931	99911021	1.0	+	.	ID=g1226.t3.intron19;Parent=g1226.t3
HiC_scaffold_1	AUGUSTUS	intron	99909931	99911021	1.0	+	.	ID=g1226.t4.intron19;Parent=g1226.t4
HiC_scaffold_1	gmst	intron	99909931	99911021	226.483594	+	0	ID=g1226.t5.intron18;Parent=g1226.t5
HiC_scaffold_1	AUGUSTUS	exon	99911022	99911115	.	+	.	ID=g1226.t1.exon21;Parent=g1226.t1
HiC_scaffold_1	AUGUSTUS	exon	99911022	99911115	.	+	.	ID=g1226.t2.exon21;Parent=g1226.t2
HiC_scaffold_1	AUGUSTUS	exon	99911022	99911115	.	+	.	ID=g1226.t3.exon20;Parent=g1226.t3
HiC_scaffold_1	AUGUSTUS	exon	99911022	99911115	.	+	.	ID=g1226.t4.exon20;Parent=g1226.t4
HiC_scaffold_1	AUGUSTUS	CDS	99911022	99911115	1.0	+	0	ID=g1226.t1.CDS21;Parent=g1226.t1
HiC_scaffold_1	AUGUSTUS	CDS	99911022	99911115	1.0	+	0	ID=g1226.t2.CDS21;Parent=g1226.t2
HiC_scaffold_1	AUGUSTUS	CDS	99911022	99911115	1.0	+	0	ID=g1226.t3.CDS20;Parent=g1226.t3
HiC_scaffold_1	AUGUSTUS	CDS	99911022	99911115	1.0	+	0	ID=g1226.t4.CDS20;Parent=g1226.t4
HiC_scaffold_1	gmst	CDS	99911022	99911115	226.483594	+	0	ID=g1226.t5.CDS19;Parent=g1226.t5
HiC_scaffold_1	gmst	exon	99911022	99911115	226.483594	+	0	ID=g1226.t5.exon19;Parent=g1226.t5
HiC_scaffold_1	AUGUSTUS	intron	99911116	99911338	1.0	+	.	ID=g1226.t1.intron21;Parent=g1226.t1
HiC_scaffold_1	AUGUSTUS	intron	99911116	99911338	1.0	+	.	ID=g1226.t2.intron21;Parent=g1226.t2
HiC_scaffold_1	AUGUSTUS	intron	99911116	99911338	1.0	+	.	ID=g1226.t3.intron20;Parent=g1226.t3
HiC_scaffold_1	AUGUSTUS	intron	99911116	99911338	1.0	+	.	ID=g1226.t4.intron20;Parent=g1226.t4
HiC_scaffold_1	gmst	intron	99911116	99911338	226.483594	+	0	ID=g1226.t5.intron19;Parent=g1226.t5
HiC_scaffold_1	AUGUSTUS	exon	99911339	99911517	.	+	.	ID=g1226.t1.exon22;Parent=g1226.t1
HiC_scaffold_1	AUGUSTUS	exon	99911339	99911517	.	+	.	ID=g1226.t2.exon22;Parent=g1226.t2
HiC_scaffold_1	AUGUSTUS	exon	99911339	99911517	.	+	.	ID=g1226.t3.exon21;Parent=g1226.t3
HiC_scaffold_1	AUGUSTUS	exon	99911339	99911517	.	+	.	ID=g1226.t4.exon21;Parent=g1226.t4
HiC_scaffold_1	AUGUSTUS	CDS	99911339	99911517	1.0	+	2	ID=g1226.t1.CDS22;Parent=g1226.t1
HiC_scaffold_1	AUGUSTUS	CDS	99911339	99911517	1.0	+	2	ID=g1226.t2.CDS22;Parent=g1226.t2
HiC_scaffold_1	AUGUSTUS	CDS	99911339	99911517	1.0	+	2	ID=g1226.t3.CDS21;Parent=g1226.t3
HiC_scaffold_1	AUGUSTUS	CDS	99911339	99911517	1.0	+	2	ID=g1226.t4.CDS21;Parent=g1226.t4
HiC_scaffold_1	gmst	CDS	99911339	99911517	226.483594	+	2	ID=g1226.t5.CDS20;Parent=g1226.t5
HiC_scaffold_1	gmst	exon	99911339	99911517	226.483594	+	2	ID=g1226.t5.exon20;Parent=g1226.t5
HiC_scaffold_1	AUGUSTUS	stop_codon	99911515	99911517	.	+	0	ID=g1226.t1.stop1;Parent=g1226.t1
HiC_scaffold_1	AUGUSTUS	stop_codon	99911515	99911517	.	+	0	ID=g1226.t2.stop1;Parent=g1226.t2
HiC_scaffold_1	AUGUSTUS	stop_codon	99911515	99911517	.	+	0	ID=g1226.t3.stop1;Parent=g1226.t3
HiC_scaffold_1	AUGUSTUS	stop_codon	99911515	99911517	.	+	0	ID=g1226.t4.stop1;Parent=g1226.t4
HiC_scaffold_1	gmst	stop_codon	99911515	99911517	226.483594	+	0	ID=g1226.t5.stop1;Parent=g1226.t5
HiC_scaffold_1	gmst	stop_codon	99928141	99928143	19.863632	-	0	ID=g1227.t1.stop1;Parent=g1227.t1
HiC_scaffold_1	gmst	gene	99928141	99928527	.	-	.	ID=g1227
HiC_scaffold_1	gmst	mRNA	99928141	99928527	.	-	.	ID=g1227.t1;Parent=g1227;em_target=51337.XP_004651865.1;em_score=39.1;em_evalue=2.9e-13;em_tcov=.;em_OGs=KOG2712@1|root,KOG2712@2759|Eukaryota,3A20Q@33154|Opisthokonta,3BSAR@33208|Metazoa,3D86Q@33213|Bilateria,48QTC@7711|Chordata,49MD8@7742|Vertebrata,3JNF1@40674|Mammalia,35UA4@314146|Euarchontoglires,4Q9U2@9989|Rodentia;em_COG_cat=K;em_desc=Activated RNA polymerase II transcriptional coactivator;em_max_annot_lvl=33208|Metazoa;em_Preferred_name=sub1;em_PFAMs=PC4
HiC_scaffold_1	gmst	CDS	99928141	99928527	19.863632	-	0	ID=g1227.t1.CDS1;Parent=g1227.t1
HiC_scaffold_1	gmst	exon	99928141	99928527	19.863632	-	0	ID=g1227.t1.exon1;Parent=g1227.t1
HiC_scaffold_1	gmst	start_codon	99928525	99928527	19.863632	-	0	ID=g1227.t1.start1;Parent=g1227.t1
HiC_scaffold_1	AUGUSTUS	start_codon	99933055	99933057	.	+	0	ID=g1228.t1.start1;Parent=g1228.t1
HiC_scaffold_1	AUGUSTUS	exon	99933055	99933127	.	+	.	ID=g1228.t1.exon1;Parent=g1228.t1
HiC_scaffold_1	AUGUSTUS	CDS	99933055	99933127	1.0	+	0	ID=g1228.t1.CDS1;Parent=g1228.t1
HiC_scaffold_1	AUGUSTUS	gene	99933055	99940753	.	+	.	ID=g1228
HiC_scaffold_1	AUGUSTUS	mRNA	99933055	99940753	1.0	+	.	ID=g1228.t1;Parent=g1228;em_target=1026970.XP_008836773.1;em_score=159.7;em_evalue=1.4e-50;em_tcov=.;em_OGs=2EWQH@1|root,2SYH1@2759|Eukaryota,3AD41@33154|Opisthokonta,3BW26@33208|Metazoa,3DBYZ@33213|Bilateria,48GXT@7711|Chordata,49DK0@7742|Vertebrata,3JIBN@40674|Mammalia,35SNB@314146|Euarchontoglires,4Q965@9989|Rodentia;em_COG_cat=None;em_desc=None;em_max_annot_lvl=33208|Metazoa;em_Preferred_name=
HiC_scaffold_1	AUGUSTUS	intron	99933128	99939293	1.0	+	.	ID=g1228.t1.intron1;Parent=g1228.t1
HiC_scaffold_1	AUGUSTUS	exon	99939294	99939428	.	+	.	ID=g1228.t1.exon2;Parent=g1228.t1
HiC_scaffold_1	AUGUSTUS	CDS	99939294	99939428	1.0	+	2	ID=g1228.t1.CDS2;Parent=g1228.t1
HiC_scaffold_1	AUGUSTUS	intron	99939429	99939866	1.0	+	.	ID=g1228.t1.intron2;Parent=g1228.t1
HiC_scaffold_1	AUGUSTUS	exon	99939867	99939961	.	+	.	ID=g1228.t1.exon3;Parent=g1228.t1
HiC_scaffold_1	AUGUSTUS	CDS	99939867	99939961	1.0	+	2	ID=g1228.t1.CDS3;Parent=g1228.t1
HiC_scaffold_1	AUGUSTUS	intron	99939962	99940675	1.0	+	.	ID=g1228.t1.intron3;Parent=g1228.t1
HiC_scaffold_1	AUGUSTUS	exon	99940676	99940753	.	+	.	ID=g1228.t1.exon4;Parent=g1228.t1
HiC_scaffold_1	AUGUSTUS	CDS	99940676	99940753	1.0	+	0	ID=g1228.t1.CDS4;Parent=g1228.t1
HiC_scaffold_1	AUGUSTUS	stop_codon	99940751	99940753	.	+	0	ID=g1228.t1.stop1;Parent=g1228.t1
HiC_scaffold_1	AUGUSTUS	start_codon	99948170	99948172	.	+	0	ID=g1229.t1.start1;Parent=g1229.t1
HiC_scaffold_1	AUGUSTUS	exon	99948170	99948266	.	+	.	ID=g1229.t1.exon1;Parent=g1229.t1
HiC_scaffold_1	AUGUSTUS	CDS	99948170	99948266	1.0	+	0	ID=g1229.t1.CDS1;Parent=g1229.t1
HiC_scaffold_1	AUGUSTUS	gene	99948170	99957259	.	+	.	ID=g1229
HiC_scaffold_1	AUGUSTUS	mRNA	99948170	99957259	0.92	+	.	ID=g1229.t1;Parent=g1229;em_target=9668.ENSMPUP00000004037;em_score=1003.0;em_evalue=4.9e-305;em_tcov=.;em_OGs=2D4PH@1|root,2SVUK@2759|Eukaryota,39XMZ@33154|Opisthokonta,3BM8V@33208|Metazoa,3D50A@33213|Bilateria,481RQ@7711|Chordata,49183@7742|Vertebrata,3JG54@40674|Mammalia,3EG3D@33554|Carnivora;em_COG_cat=S;em_desc=Mucin 20, cell surface associated;em_max_annot_lvl=33208|Metazoa;em_Preferred_name=MUC20;em_KEGG_ko=ko:K22021;em_BRITE=ko00000,ko04131;em_GOs=GO:0000187,GO:0001932,GO:0001934,GO:0002218,GO:0002220,GO:0002223,GO:0002253,GO:0002376,GO:0002429,GO:0002682,GO:0002684,GO:0002757,GO:0002758,GO:0002764,GO:0002768,GO:0005575,GO:0005622,GO:0005623,GO:0005737,GO:0005739,GO:0005740,GO:0005741,GO:0005794,GO:0005796,GO:0005829,GO:0005886,GO:0006464,GO:0006486,GO:0006493,GO:0006807,GO:0007154,GO:0007165,GO:0007166,GO:0007167,GO:0007169,GO:0008150,GO:0008152,GO:0009058,GO:0009059,GO:0009100,GO:0009101,GO:0009893,GO:0009925,GO:0009966,GO:0009967,GO:0009987,GO:0010562,GO:0010604,GO:0010646,GO:0010647,GO:0010941,GO:0010942,GO:0012505,GO:0016020,GO:0016043,GO:0016266,GO:0016323,GO:0019220,GO:0019222,GO:0019538,GO:0019867,GO:0022607,GO:0023051,GO:0023052,GO:0023056,GO:0031090,GO:0031323,GO:0031325,GO:0031347,GO:0031349,GO:0031399,GO:0031401,GO:0031966,GO:0031967,GO:0031968,GO:0031974,GO:0031975,GO:0032147,GO:0032268,GO:0032270,GO:0033674,GO:0034645,GO:0036211,GO:0042325,GO:0042327,GO:0042981,GO:0043065,GO:0043067,GO:0043068,GO:0043085,GO:0043170,GO:0043226,GO:0043227,GO:0043229,GO:0043231,GO:0043233,GO:0043405,GO:0043406,GO:0043408,GO:0043410,GO:0043412,GO:0043413,GO:0043549,GO:0043933,GO:0044085,GO:0044093,GO:0044237,GO:0044238,GO:0044249,GO:0044260,GO:0044267,GO:0044422,GO:0044424,GO:0044425,GO:0044429,GO:0044431,GO:0044444,GO:0044446,GO:0044459,GO:0044464,GO:0045088,GO:0045089,GO:0045178,GO:0045859,GO:0045860,GO:0045937,GO:0048012,GO:0048518,GO:0048522,GO:0048583,GO:0048584,GO:0050776,GO:0050778,GO:0050789,GO:0050790,GO:0050794,GO:0050896,GO:0051171,GO:0051173,GO:0051174,GO:0051246,GO:0051247,GO:0051259,GO:0051260,GO:0051338,GO:0051347,GO:0051716,GO:0060255,GO:0065003,GO:0065007,GO:0065009,GO:0070013,GO:0070085,GO:0071704,GO:0071840,GO:0071900,GO:0071902,GO:0071944,GO:0080090,GO:0080134,GO:0098588,GO:0098590,GO:0098805,GO:1901135,GO:1901137,GO:1901564,GO:1901566,GO:1901576,GO:1902531,GO:1902533
HiC_scaffold_1	AUGUSTUS	intron	99948267	99951853	1.0	+	.	ID=g1229.t1.intron1;Parent=g1229.t1
HiC_scaffold_1	AUGUSTUS	exon	99951854	99953194	.	+	.	ID=g1229.t1.exon2;Parent=g1229.t1
HiC_scaffold_1	AUGUSTUS	CDS	99951854	99953194	0.92	+	2	ID=g1229.t1.CDS2;Parent=g1229.t1
HiC_scaffold_1	AUGUSTUS	intron	99953195	99955415	1.0	+	.	ID=g1229.t1.intron2;Parent=g1229.t1
HiC_scaffold_1	AUGUSTUS	exon	99955416	99955507	.	+	.	ID=g1229.t1.exon3;Parent=g1229.t1
HiC_scaffold_1	AUGUSTUS	CDS	99955416	99955507	1.0	+	2	ID=g1229.t1.CDS3;Parent=g1229.t1
HiC_scaffold_1	AUGUSTUS	intron	99955508	99957190	1.0	+	.	ID=g1229.t1.intron3;Parent=g1229.t1
HiC_scaffold_1	AUGUSTUS	exon	99957191	99957259	.	+	.	ID=g1229.t1.exon4;Parent=g1229.t1
HiC_scaffold_1	AUGUSTUS	CDS	99957191	99957259	1.0	+	0	ID=g1229.t1.CDS4;Parent=g1229.t1
HiC_scaffold_1	AUGUSTUS	stop_codon	99957257	99957259	.	+	0	ID=g1229.t1.stop1;Parent=g1229.t1
HiC_scaffold_1	AUGUSTUS	stop_codon	100063279	100063281	.	-	0	ID=g1230.t3.stop1;Parent=g1230.t3
HiC_scaffold_1	AUGUSTUS	stop_codon	100063279	100063281	.	-	0	ID=g1230.t4.stop1;Parent=g1230.t4
HiC_scaffold_1	AUGUSTUS	exon	100063279	100063285	.	-	.	ID=g1230.t3.exon1;Parent=g1230.t3
HiC_scaffold_1	AUGUSTUS	exon	100063279	100063285	.	-	.	ID=g1230.t4.exon1;Parent=g1230.t4
HiC_scaffold_1	AUGUSTUS	CDS	100063279	100063285	1.0	-	1	ID=g1230.t3.CDS1;Parent=g1230.t3
HiC_scaffold_1	AUGUSTUS	CDS	100063279	100063285	1.0	-	1	ID=g1230.t4.CDS1;Parent=g1230.t4
HiC_scaffold_1	GeneMark.hmm3	gene	100063279	100115615	.	-	.	ID=g1230
HiC_scaffold_1	AUGUSTUS	mRNA	100063279	100115615	.	-	.	ID=g1230.t3;Parent=g1230;em_target=9668.ENSMPUP00000003983;em_score=2241.5;em_evalue=0.0;em_tcov=.;em_OGs=KOG0199@1|root,KOG0199@2759|Eukaryota,38D3P@33154|Opisthokonta,3BAHD@33208|Metazoa,3CXUB@33213|Bilateria,481MB@7711|Chordata,48WKQ@7742|Vertebrata,3J4JX@40674|Mammalia,3EGSK@33554|Carnivora;em_COG_cat=T;em_desc=Belongs to the protein kinase superfamily. Tyr protein kinase family;em_max_annot_lvl=33208|Metazoa;em_Preferred_name=TNK2;em_EC=2.7.10.1,2.7.10.2,2.7.11.1;em_KEGG_ko=ko:K04256,ko:K08252,ko:K08886;em_BRITE=ko00000,ko01000,ko01001,ko01009,ko04030;em_PFAMs=GTPase_binding,Inhibitor_Mig-6,Pkinase_Tyr,SH3_1,SH3_9;em_GOs=GO:0000003,GO:0001700,GO:0001932,GO:0001934,GO:0002009,GO:0002376,GO:0003006,GO:0003674,GO:0003824,GO:0004672,GO:0004712,GO:0004713,GO:0004715,GO:0004857,GO:0005095,GO:0005102,GO:0005154,GO:0005488,GO:0005515,GO:0005575,GO:0005622,GO:0005623,GO:0005634,GO:0005737,GO:0005768,GO:0005886,GO:0005905,GO:0006464,GO:0006468,GO:0006793,GO:0006796,GO:0006807,GO:0006928,GO:0006950,GO:0006952,GO:0006955,GO:0007154,GO:0007165,GO:0007166,GO:0007167,GO:0007169,GO:0007264,GO:0007275,GO:0007276,GO:0007281,GO:0007283,GO:0007286,GO:0007391,GO:0008104,GO:0008150,GO:0008152,GO:0009653,GO:0009790,GO:0009792,GO:0009888,GO:0009892,GO:0009893,GO:0009898,GO:0009966,GO:0009968,GO:0009987,GO:0010468,GO:0010562,GO:0010604,GO:0010605,GO:0010608,GO:0010629,GO:0010646,GO:0010648,GO:0010941,GO:0012505,GO:0016020,GO:0016246,GO:0016301,GO:0016310,GO:0016331,GO:0016441,GO:0016458,GO:0016477,GO:0016740,GO:0016772,GO:0016773,GO:0018108,GO:0018193,GO:0018212,GO:0019220,GO:0019222,GO:0019538,GO:0019897,GO:0019898,GO:0019899,GO:0019904,GO:0019953,GO:0022412,GO:0022414,GO:0023051,GO:0023052,GO:0023057,GO:0030100,GO:0030135,GO:0030136,GO:0030154,GO:0030234,GO:0030424,GO:0030425,GO:0030426,GO:0030427,GO:0030695,GO:0031047,GO:0031234,GO:0031323,GO:0031325,GO:0031399,GO:0031401,GO:0031410,GO:0031625,GO:0031982,GO:0032268,GO:0032270,GO:0032501,GO:0032502,GO:0032504,GO:0032879,GO:0032991,GO:0033036,GO:0033267,GO:0034260,GO:0034613,GO:0035194,GO:0035330,GO:0035331,GO:0035556,GO:0036211,GO:0036477,GO:0038083,GO:0040011,GO:0040029,GO:0042127,GO:0042169,GO:0042325,GO:0042327,GO:0042802,GO:0042981,GO:0042995,GO:0043005,GO:0043025,GO:0043066,GO:0043067,GO:0043069,GO:0043086,GO:0043087,GO:0043170,GO:0043226,GO:0043227,GO:0043229,GO:0043231,GO:0043412,GO:0044092,GO:0044237,GO:0044238,GO:0044260,GO:0044267,GO:0044297,GO:0044389,GO:0044424,GO:0044425,GO:0044444,GO:0044459,GO:0044463,GO:0044464,GO:0044703,GO:0045087,GO:0045937,GO:0046777,GO:0048232,GO:0048259,GO:0048468,GO:0048515,GO:0048518,GO:0048519,GO:0048522,GO:0048523,GO:0048583,GO:0048585,GO:0048598,GO:0048609,GO:0048729,GO:0048856,GO:0048869,GO:0048870,GO:0050699,GO:0050730,GO:0050731,GO:0050789,GO:0050790,GO:0050794,GO:0050896,GO:0051049,GO:0051128,GO:0051171,GO:0051173,GO:0051174,GO:0051179,GO:0051246,GO:0051247,GO:0051336,GO:0051346,GO:0051641,GO:0051674,GO:0051704,GO:0051716,GO:0060255,GO:0060429,GO:0060548,GO:0060589,GO:0060627,GO:0065007,GO:0065009,GO:0070436,GO:0070727,GO:0070851,GO:0071704,GO:0071944,GO:0080090,GO:0097447,GO:0097458,GO:0097708,GO:0098552,GO:0098562,GO:0098772,GO:0098796,GO:0098797,GO:0120025,GO:0120038,GO:0140096,GO:0150034,GO:1901564,GO:1902531,GO:1902532,GO:2000369
HiC_scaffold_1	AUGUSTUS	mRNA	100063279	100115615	.	-	.	ID=g1230.t4;Parent=g1230;em_target=9668.ENSMPUP00000003983;em_score=2170.9;em_evalue=0.0;em_tcov=.;em_OGs=KOG0199@1|root,KOG0199@2759|Eukaryota,38D3P@33154|Opisthokonta,3BAHD@33208|Metazoa,3CXUB@33213|Bilateria,481MB@7711|Chordata,48WKQ@7742|Vertebrata,3J4JX@40674|Mammalia,3EGSK@33554|Carnivora;em_COG_cat=T;em_desc=Belongs to the protein kinase superfamily. Tyr protein kinase family;em_max_annot_lvl=33208|Metazoa;em_Preferred_name=TNK2;em_EC=2.7.10.1,2.7.10.2,2.7.11.1;em_KEGG_ko=ko:K04256,ko:K08252,ko:K08886;em_BRITE=ko00000,ko01000,ko01001,ko01009,ko04030;em_PFAMs=GTPase_binding,Inhibitor_Mig-6,Pkinase_Tyr,SH3_1,SH3_9;em_GOs=GO:0000003,GO:0001700,GO:0001932,GO:0001934,GO:0002009,GO:0002376,GO:0003006,GO:0003674,GO:0003824,GO:0004672,GO:0004712,GO:0004713,GO:0004715,GO:0004857,GO:0005095,GO:0005102,GO:0005154,GO:0005488,GO:0005515,GO:0005575,GO:0005622,GO:0005623,GO:0005634,GO:0005737,GO:0005768,GO:0005886,GO:0005905,GO:0006464,GO:0006468,GO:0006793,GO:0006796,GO:0006807,GO:0006928,GO:0006950,GO:0006952,GO:0006955,GO:0007154,GO:0007165,GO:0007166,GO:0007167,GO:0007169,GO:0007264,GO:0007275,GO:0007276,GO:0007281,GO:0007283,GO:0007286,GO:0007391,GO:0008104,GO:0008150,GO:0008152,GO:0009653,GO:0009790,GO:0009792,GO:0009888,GO:0009892,GO:0009893,GO:0009898,GO:0009966,GO:0009968,GO:0009987,GO:0010468,GO:0010562,GO:0010604,GO:0010605,GO:0010608,GO:0010629,GO:0010646,GO:0010648,GO:0010941,GO:0012505,GO:0016020,GO:0016246,GO:0016301,GO:0016310,GO:0016331,GO:0016441,GO:0016458,GO:0016477,GO:0016740,GO:0016772,GO:0016773,GO:0018108,GO:0018193,GO:0018212,GO:0019220,GO:0019222,GO:0019538,GO:0019897,GO:0019898,GO:0019899,GO:0019904,GO:0019953,GO:0022412,GO:0022414,GO:0023051,GO:0023052,GO:0023057,GO:0030100,GO:0030135,GO:0030136,GO:0030154,GO:0030234,GO:0030424,GO:0030425,GO:0030426,GO:0030427,GO:0030695,GO:0031047,GO:0031234,GO:0031323,GO:0031325,GO:0031399,GO:0031401,GO:0031410,GO:0031625,GO:0031982,GO:0032268,GO:0032270,GO:0032501,GO:0032502,GO:0032504,GO:0032879,GO:0032991,GO:0033036,GO:0033267,GO:0034260,GO:0034613,GO:0035194,GO:0035330,GO:0035331,GO:0035556,GO:0036211,GO:0036477,GO:0038083,GO:0040011,GO:0040029,GO:0042127,GO:0042169,GO:0042325,GO:0042327,GO:0042802,GO:0042981,GO:0042995,GO:0043005,GO:0043025,GO:0043066,GO:0043067,GO:0043069,GO:0043086,GO:0043087,GO:0043170,GO:0043226,GO:0043227,GO:0043229,GO:0043231,GO:0043412,GO:0044092,GO:0044237,GO:0044238,GO:0044260,GO:0044267,GO:0044297,GO:0044389,GO:0044424,GO:0044425,GO:0044444,GO:0044459,GO:0044463,GO:0044464,GO:0044703,GO:0045087,GO:0045937,GO:0046777,GO:0048232,GO:0048259,GO:0048468,GO:0048515,GO:0048518,GO:0048519,GO:0048522,GO:0048523,GO:0048583,GO:0048585,GO:0048598,GO:0048609,GO:0048729,GO:0048856,GO:0048869,GO:0048870,GO:0050699,GO:0050730,GO:0050731,GO:0050789,GO:0050790,GO:0050794,GO:0050896,GO:0051049,GO:0051128,GO:0051171,GO:0051173,GO:0051174,GO:0051179,GO:0051246,GO:0051247,GO:0051336,GO:0051346,GO:0051641,GO:0051674,GO:0051704,GO:0051716,GO:0060255,GO:0060429,GO:0060548,GO:0060589,GO:0060627,GO:0065007,GO:0065009,GO:0070436,GO:0070727,GO:0070851,GO:0071704,GO:0071944,GO:0080090,GO:0097447,GO:0097458,GO:0097708,GO:0098552,GO:0098562,GO:0098772,GO:0098796,GO:0098797,GO:0120025,GO:0120038,GO:0140096,GO:0150034,GO:1901564,GO:1902531,GO:1902532,GO:2000369
HiC_scaffold_1	AUGUSTUS	intron	100063286	100063717	1.0	-	.	ID=g1230.t3.intron1;Parent=g1230.t3
HiC_scaffold_1	AUGUSTUS	intron	100063286	100063717	1.0	-	.	ID=g1230.t4.intron1;Parent=g1230.t4
HiC_scaffold_1	GeneMark.hmm3	stop_codon	100063714	100063716	.	-	0	ID=g1230.t1.stop1;Parent=g1230.t1
HiC_scaffold_1	GeneMark.hmm3	CDS	100063714	100063845	.	-	0	ID=g1230.t1.CDS1;Parent=g1230.t1
HiC_scaffold_1	GeneMark.hmm3	exon	100063714	100063845	.	-	0	ID=g1230.t1.exon1;Parent=g1230.t1
HiC_scaffold_1	GeneMark.hmm3	mRNA	100063714	100064687	.	-	.	ID=g1230.t1;Parent=g1230;em_target=9668.ENSMPUP00000003983;em_score=500.5;em_evalue=3.8e-153;em_tcov=.;em_OGs=KOG0199@1|root,KOG0199@2759|Eukaryota,38D3P@33154|Opisthokonta,3BAHD@33208|Metazoa,3CXUB@33213|Bilateria,481MB@7711|Chordata,48WKQ@7742|Vertebrata,3J4JX@40674|Mammalia,3EGSK@33554|Carnivora;em_COG_cat=T;em_desc=Belongs to the protein kinase superfamily. Tyr protein kinase family;em_max_annot_lvl=33208|Metazoa;em_Preferred_name=TNK2;em_EC=2.7.10.1,2.7.10.2,2.7.11.1;em_KEGG_ko=ko:K04256,ko:K08252,ko:K08886;em_BRITE=ko00000,ko01000,ko01001,ko01009,ko04030;em_PFAMs=GTPase_binding,Inhibitor_Mig-6,Pkinase_Tyr,SH3_1,SH3_9;em_GOs=GO:0000003,GO:0001700,GO:0001932,GO:0001934,GO:0002009,GO:0002376,GO:0003006,GO:0003674,GO:0003824,GO:0004672,GO:0004712,GO:0004713,GO:0004715,GO:0004857,GO:0005095,GO:0005102,GO:0005154,GO:0005488,GO:0005515,GO:0005575,GO:0005622,GO:0005623,GO:0005634,GO:0005737,GO:0005768,GO:0005886,GO:0005905,GO:0006464,GO:0006468,GO:0006793,GO:0006796,GO:0006807,GO:0006928,GO:0006950,GO:0006952,GO:0006955,GO:0007154,GO:0007165,GO:0007166,GO:0007167,GO:0007169,GO:0007264,GO:0007275,GO:0007276,GO:0007281,GO:0007283,GO:0007286,GO:0007391,GO:0008104,GO:0008150,GO:0008152,GO:0009653,GO:0009790,GO:0009792,GO:0009888,GO:0009892,GO:0009893,GO:0009898,GO:0009966,GO:0009968,GO:0009987,GO:0010468,GO:0010562,GO:0010604,GO:0010605,GO:0010608,GO:0010629,GO:0010646,GO:0010648,GO:0010941,GO:0012505,GO:0016020,GO:0016246,GO:0016301,GO:0016310,GO:0016331,GO:0016441,GO:0016458,GO:0016477,GO:0016740,GO:0016772,GO:0016773,GO:0018108,GO:0018193,GO:0018212,GO:0019220,GO:0019222,GO:0019538,GO:0019897,GO:0019898,GO:0019899,GO:0019904,GO:0019953,GO:0022412,GO:0022414,GO:0023051,GO:0023052,GO:0023057,GO:0030100,GO:0030135,GO:0030136,GO:0030154,GO:0030234,GO:0030424,GO:0030425,GO:0030426,GO:0030427,GO:0030695,GO:0031047,GO:0031234,GO:0031323,GO:0031325,GO:0031399,GO:0031401,GO:0031410,GO:0031625,GO:0031982,GO:0032268,GO:0032270,GO:0032501,GO:0032502,GO:0032504,GO:0032879,GO:0032991,GO:0033036,GO:0033267,GO:0034260,GO:0034613,GO:0035194,GO:0035330,GO:0035331,GO:0035556,GO:0036211,GO:0036477,GO:0038083,GO:0040011,GO:0040029,GO:0042127,GO:0042169,GO:0042325,GO:0042327,GO:0042802,GO:0042981,GO:0042995,GO:0043005,GO:0043025,GO:0043066,GO:0043067,GO:0043069,GO:0043086,GO:0043087,GO:0043170,GO:0043226,GO:0043227,GO:0043229,GO:0043231,GO:0043412,GO:0044092,GO:0044237,GO:0044238,GO:0044260,GO:0044267,GO:0044297,GO:0044389,GO:0044424,GO:0044425,GO:0044444,GO:0044459,GO:0044463,GO:0044464,GO:0044703,GO:0045087,GO:0045937,GO:0046777,GO:0048232,GO:0048259,GO:0048468,GO:0048515,GO:0048518,GO:0048519,GO:0048522,GO:0048523,GO:0048583,GO:0048585,GO:0048598,GO:0048609,GO:0048729,GO:0048856,GO:0048869,GO:0048870,GO:0050699,GO:0050730,GO:0050731,GO:0050789,GO:0050790,GO:0050794,GO:0050896,GO:0051049,GO:0051128,GO:0051171,GO:0051173,GO:0051174,GO:0051179,GO:0051246,GO:0051247,GO:0051336,GO:0051346,GO:0051641,GO:0051674,GO:0051704,GO:0051716,GO:0060255,GO:0060429,GO:0060548,GO:0060589,GO:0060627,GO:0065007,GO:0065009,GO:0070436,GO:0070727,GO:0070851,GO:0071704,GO:0071944,GO:0080090,GO:0097447,GO:0097458,GO:0097708,GO:0098552,GO:0098562,GO:0098772,GO:0098796,GO:0098797,GO:0120025,GO:0120038,GO:0140096,GO:0150034,GO:1901564,GO:1902531,GO:1902532,GO:2000369
HiC_scaffold_1	AUGUSTUS	exon	100063718	100063845	.	-	.	ID=g1230.t3.exon2;Parent=g1230.t3
HiC_scaffold_1	AUGUSTUS	exon	100063718	100063845	.	-	.	ID=g1230.t4.exon2;Parent=g1230.t4
HiC_scaffold_1	AUGUSTUS	CDS	100063718	100063845	1.0	-	0	ID=g1230.t3.CDS2;Parent=g1230.t3
HiC_scaffold_1	AUGUSTUS	CDS	100063718	100063845	1.0	-	0	ID=g1230.t4.CDS2;Parent=g1230.t4
HiC_scaffold_1	GeneMark.hmm3	intron	100063846	100064028	.	-	0	ID=g1230.t1.intron1;Parent=g1230.t1
HiC_scaffold_1	AUGUSTUS	intron	100063846	100064028	1.0	-	.	ID=g1230.t3.intron2;Parent=g1230.t3
HiC_scaffold_1	AUGUSTUS	intron	100063846	100064028	1.0	-	.	ID=g1230.t4.intron2;Parent=g1230.t4
HiC_scaffold_1	GeneMark.hmm3	CDS	100064029	100064124	.	-	0	ID=g1230.t1.CDS2;Parent=g1230.t1
HiC_scaffold_1	GeneMark.hmm3	exon	100064029	100064124	.	-	0	ID=g1230.t1.exon2;Parent=g1230.t1
HiC_scaffold_1	AUGUSTUS	exon	100064029	100064124	.	-	.	ID=g1230.t3.exon3;Parent=g1230.t3
HiC_scaffold_1	AUGUSTUS	exon	100064029	100064124	.	-	.	ID=g1230.t4.exon3;Parent=g1230.t4
HiC_scaffold_1	AUGUSTUS	CDS	100064029	100064124	1.0	-	0	ID=g1230.t3.CDS3;Parent=g1230.t3
HiC_scaffold_1	AUGUSTUS	CDS	100064029	100064124	1.0	-	0	ID=g1230.t4.CDS3;Parent=g1230.t4
HiC_scaffold_1	GeneMark.hmm3	intron	100064125	100064237	.	-	0	ID=g1230.t1.intron2;Parent=g1230.t1
HiC_scaffold_1	AUGUSTUS	intron	100064125	100064237	1.0	-	.	ID=g1230.t3.intron3;Parent=g1230.t3
HiC_scaffold_1	AUGUSTUS	intron	100064125	100064237	1.0	-	.	ID=g1230.t4.intron3;Parent=g1230.t4
HiC_scaffold_1	GeneMark.hmm3	CDS	100064238	100064687	.	-	0	ID=g1230.t1.CDS3;Parent=g1230.t1
HiC_scaffold_1	GeneMark.hmm3	exon	100064238	100064687	.	-	0	ID=g1230.t1.exon3;Parent=g1230.t1
HiC_scaffold_1	AUGUSTUS	exon	100064238	100064767	.	-	.	ID=g1230.t3.exon4;Parent=g1230.t3
HiC_scaffold_1	AUGUSTUS	exon	100064238	100064767	.	-	.	ID=g1230.t4.exon4;Parent=g1230.t4
HiC_scaffold_1	AUGUSTUS	CDS	100064238	100064767	1.0	-	2	ID=g1230.t3.CDS4;Parent=g1230.t3
HiC_scaffold_1	AUGUSTUS	CDS	100064238	100064767	1.0	-	2	ID=g1230.t4.CDS4;Parent=g1230.t4
HiC_scaffold_1	GeneMark.hmm3	start_codon	100064685	100064687	.	-	0	ID=g1230.t1.start1;Parent=g1230.t1
HiC_scaffold_1	GeneMark.hmm3	stop_codon	100064752	100064754	.	-	0	ID=g1230.t2.stop1;Parent=g1230.t2
HiC_scaffold_1	GeneMark.hmm3	CDS	100064752	100065593	.	-	2	ID=g1230.t2.CDS1;Parent=g1230.t2
HiC_scaffold_1	GeneMark.hmm3	exon	100064752	100065593	.	-	2	ID=g1230.t2.exon1;Parent=g1230.t2
HiC_scaffold_1	GeneMark.hmm3	mRNA	100064752	100085415	.	-	.	ID=g1230.t2;Parent=g1230;em_target=9668.ENSMPUP00000003983;em_score=1766.7;em_evalue=0.0;em_tcov=.;em_OGs=KOG0199@1|root,KOG0199@2759|Eukaryota,38D3P@33154|Opisthokonta,3BAHD@33208|Metazoa,3CXUB@33213|Bilateria,481MB@7711|Chordata,48WKQ@7742|Vertebrata,3J4JX@40674|Mammalia,3EGSK@33554|Carnivora;em_COG_cat=T;em_desc=Belongs to the protein kinase superfamily. Tyr protein kinase family;em_max_annot_lvl=33208|Metazoa;em_Preferred_name=TNK2;em_EC=2.7.10.1,2.7.10.2,2.7.11.1;em_KEGG_ko=ko:K04256,ko:K08252,ko:K08886;em_BRITE=ko00000,ko01000,ko01001,ko01009,ko04030;em_PFAMs=GTPase_binding,Inhibitor_Mig-6,Pkinase_Tyr,SH3_1,SH3_9;em_GOs=GO:0000003,GO:0001700,GO:0001932,GO:0001934,GO:0002009,GO:0002376,GO:0003006,GO:0003674,GO:0003824,GO:0004672,GO:0004712,GO:0004713,GO:0004715,GO:0004857,GO:0005095,GO:0005102,GO:0005154,GO:0005488,GO:0005515,GO:0005575,GO:0005622,GO:0005623,GO:0005634,GO:0005737,GO:0005768,GO:0005886,GO:0005905,GO:0006464,GO:0006468,GO:0006793,GO:0006796,GO:0006807,GO:0006928,GO:0006950,GO:0006952,GO:0006955,GO:0007154,GO:0007165,GO:0007166,GO:0007167,GO:0007169,GO:0007264,GO:0007275,GO:0007276,GO:0007281,GO:0007283,GO:0007286,GO:0007391,GO:0008104,GO:0008150,GO:0008152,GO:0009653,GO:0009790,GO:0009792,GO:0009888,GO:0009892,GO:0009893,GO:0009898,GO:0009966,GO:0009968,GO:0009987,GO:0010468,GO:0010562,GO:0010604,GO:0010605,GO:0010608,GO:0010629,GO:0010646,GO:0010648,GO:0010941,GO:0012505,GO:0016020,GO:0016246,GO:0016301,GO:0016310,GO:0016331,GO:0016441,GO:0016458,GO:0016477,GO:0016740,GO:0016772,GO:0016773,GO:0018108,GO:0018193,GO:0018212,GO:0019220,GO:0019222,GO:0019538,GO:0019897,GO:0019898,GO:0019899,GO:0019904,GO:0019953,GO:0022412,GO:0022414,GO:0023051,GO:0023052,GO:0023057,GO:0030100,GO:0030135,GO:0030136,GO:0030154,GO:0030234,GO:0030424,GO:0030425,GO:0030426,GO:0030427,GO:0030695,GO:0031047,GO:0031234,GO:0031323,GO:0031325,GO:0031399,GO:0031401,GO:0031410,GO:0031625,GO:0031982,GO:0032268,GO:0032270,GO:0032501,GO:0032502,GO:0032504,GO:0032879,GO:0032991,GO:0033036,GO:0033267,GO:0034260,GO:0034613,GO:0035194,GO:0035330,GO:0035331,GO:0035556,GO:0036211,GO:0036477,GO:0038083,GO:0040011,GO:0040029,GO:0042127,GO:0042169,GO:0042325,GO:0042327,GO:0042802,GO:0042981,GO:0042995,GO:0043005,GO:0043025,GO:0043066,GO:0043067,GO:0043069,GO:0043086,GO:0043087,GO:0043170,GO:0043226,GO:0043227,GO:0043229,GO:0043231,GO:0043412,GO:0044092,GO:0044237,GO:0044238,GO:0044260,GO:0044267,GO:0044297,GO:0044389,GO:0044424,GO:0044425,GO:0044444,GO:0044459,GO:0044463,GO:0044464,GO:0044703,GO:0045087,GO:0045937,GO:0046777,GO:0048232,GO:0048259,GO:0048468,GO:0048515,GO:0048518,GO:0048519,GO:0048522,GO:0048523,GO:0048583,GO:0048585,GO:0048598,GO:0048609,GO:0048729,GO:0048856,GO:0048869,GO:0048870,GO:0050699,GO:0050730,GO:0050731,GO:0050789,GO:0050790,GO:0050794,GO:0050896,GO:0051049,GO:0051128,GO:0051171,GO:0051173,GO:0051174,GO:0051179,GO:0051246,GO:0051247,GO:0051336,GO:0051346,GO:0051641,GO:0051674,GO:0051704,GO:0051716,GO:0060255,GO:0060429,GO:0060548,GO:0060589,GO:0060627,GO:0065007,GO:0065009,GO:0070436,GO:0070727,GO:0070851,GO:0071704,GO:0071944,GO:0080090,GO:0097447,GO:0097458,GO:0097708,GO:0098552,GO:0098562,GO:0098772,GO:0098796,GO:0098797,GO:0120025,GO:0120038,GO:0140096,GO:0150034,GO:1901564,GO:1902531,GO:1902532,GO:2000369
HiC_scaffold_1	AUGUSTUS	intron	100064768	100064933	1.0	-	.	ID=g1230.t3.intron4;Parent=g1230.t3
HiC_scaffold_1	AUGUSTUS	intron	100064768	100064933	1.0	-	.	ID=g1230.t4.intron4;Parent=g1230.t4
HiC_scaffold_1	AUGUSTUS	exon	100064934	100065108	.	-	.	ID=g1230.t3.exon5;Parent=g1230.t3
HiC_scaffold_1	AUGUSTUS	exon	100064934	100065108	.	-	.	ID=g1230.t4.exon5;Parent=g1230.t4
HiC_scaffold_1	AUGUSTUS	CDS	100064934	100065108	0.93	-	0	ID=g1230.t3.CDS5;Parent=g1230.t3
HiC_scaffold_1	AUGUSTUS	CDS	100064934	100065108	0.96	-	0	ID=g1230.t4.CDS5;Parent=g1230.t4
HiC_scaffold_1	AUGUSTUS	intron	100065109	100065198	0.93	-	.	ID=g1230.t3.intron5;Parent=g1230.t3
HiC_scaffold_1	AUGUSTUS	intron	100065109	100065198	0.96	-	.	ID=g1230.t4.intron5;Parent=g1230.t4
HiC_scaffold_1	AUGUSTUS	exon	100065199	100065593	.	-	.	ID=g1230.t3.exon6;Parent=g1230.t3
HiC_scaffold_1	AUGUSTUS	exon	100065199	100065593	.	-	.	ID=g1230.t4.exon6;Parent=g1230.t4
HiC_scaffold_1	AUGUSTUS	CDS	100065199	100065593	0.93	-	2	ID=g1230.t3.CDS6;Parent=g1230.t3
HiC_scaffold_1	AUGUSTUS	CDS	100065199	100065593	0.96	-	2	ID=g1230.t4.CDS6;Parent=g1230.t4
HiC_scaffold_1	GeneMark.hmm3	intron	100065594	100066322	.	-	1	ID=g1230.t2.intron1;Parent=g1230.t2
HiC_scaffold_1	AUGUSTUS	intron	100065594	100066322	1.0	-	.	ID=g1230.t3.intron6;Parent=g1230.t3
HiC_scaffold_1	AUGUSTUS	intron	100065594	100066936	1.0	-	.	ID=g1230.t4.intron6;Parent=g1230.t4
HiC_scaffold_1	GeneMark.hmm3	CDS	100066323	100066367	.	-	2	ID=g1230.t2.CDS2;Parent=g1230.t2
HiC_scaffold_1	GeneMark.hmm3	exon	100066323	100066367	.	-	2	ID=g1230.t2.exon2;Parent=g1230.t2
HiC_scaffold_1	AUGUSTUS	exon	100066323	100066367	.	-	.	ID=g1230.t3.exon7;Parent=g1230.t3
HiC_scaffold_1	AUGUSTUS	CDS	100066323	100066367	1.0	-	2	ID=g1230.t3.CDS7;Parent=g1230.t3
HiC_scaffold_1	GeneMark.hmm3	intron	100066368	100066507	.	-	1	ID=g1230.t2.intron2;Parent=g1230.t2
HiC_scaffold_1	AUGUSTUS	intron	100066368	100066936	1.0	-	.	ID=g1230.t3.intron7;Parent=g1230.t3
HiC_scaffold_1	GeneMark.hmm3	CDS	100066508	100066630	.	-	2	ID=g1230.t2.CDS3;Parent=g1230.t2
HiC_scaffold_1	GeneMark.hmm3	exon	100066508	100066630	.	-	2	ID=g1230.t2.exon3;Parent=g1230.t2
HiC_scaffold_1	GeneMark.hmm3	intron	100066631	100066936	.	-	1	ID=g1230.t2.intron3;Parent=g1230.t2
HiC_scaffold_1	GeneMark.hmm3	CDS	100066937	100067028	.	-	1	ID=g1230.t2.CDS4;Parent=g1230.t2
HiC_scaffold_1	GeneMark.hmm3	exon	100066937	100067028	.	-	1	ID=g1230.t2.exon4;Parent=g1230.t2
HiC_scaffold_1	AUGUSTUS	exon	100066937	100067028	.	-	.	ID=g1230.t3.exon8;Parent=g1230.t3
HiC_scaffold_1	AUGUSTUS	exon	100066937	100067028	.	-	.	ID=g1230.t4.exon7;Parent=g1230.t4
HiC_scaffold_1	AUGUSTUS	CDS	100066937	100067028	1.0	-	1	ID=g1230.t3.CDS8;Parent=g1230.t3
HiC_scaffold_1	AUGUSTUS	CDS	100066937	100067028	1.0	-	1	ID=g1230.t4.CDS7;Parent=g1230.t4
HiC_scaffold_1	GeneMark.hmm3	intron	100067029	100068399	.	-	2	ID=g1230.t2.intron4;Parent=g1230.t2
HiC_scaffold_1	AUGUSTUS	intron	100067029	100068399	1.0	-	.	ID=g1230.t3.intron8;Parent=g1230.t3
HiC_scaffold_1	AUGUSTUS	intron	100067029	100068399	1.0	-	.	ID=g1230.t4.intron7;Parent=g1230.t4
HiC_scaffold_1	GeneMark.hmm3	CDS	100068400	100068594	.	-	1	ID=g1230.t2.CDS5;Parent=g1230.t2
HiC_scaffold_1	GeneMark.hmm3	exon	100068400	100068594	.	-	1	ID=g1230.t2.exon5;Parent=g1230.t2
HiC_scaffold_1	AUGUSTUS	exon	100068400	100068594	.	-	.	ID=g1230.t3.exon9;Parent=g1230.t3
HiC_scaffold_1	AUGUSTUS	exon	100068400	100068594	.	-	.	ID=g1230.t4.exon8;Parent=g1230.t4
HiC_scaffold_1	AUGUSTUS	CDS	100068400	100068594	1.0	-	1	ID=g1230.t3.CDS9;Parent=g1230.t3
HiC_scaffold_1	AUGUSTUS	CDS	100068400	100068594	1.0	-	1	ID=g1230.t4.CDS8;Parent=g1230.t4
HiC_scaffold_1	GeneMark.hmm3	intron	100068595	100073438	.	-	2	ID=g1230.t2.intron5;Parent=g1230.t2
HiC_scaffold_1	AUGUSTUS	intron	100068595	100073438	1.0	-	.	ID=g1230.t3.intron9;Parent=g1230.t3
HiC_scaffold_1	AUGUSTUS	intron	100068595	100073438	1.0	-	.	ID=g1230.t4.intron8;Parent=g1230.t4
HiC_scaffold_1	GeneMark.hmm3	CDS	100073439	100073533	.	-	0	ID=g1230.t2.CDS6;Parent=g1230.t2
HiC_scaffold_1	GeneMark.hmm3	exon	100073439	100073533	.	-	0	ID=g1230.t2.exon6;Parent=g1230.t2
HiC_scaffold_1	AUGUSTUS	exon	100073439	100073533	.	-	.	ID=g1230.t3.exon10;Parent=g1230.t3
HiC_scaffold_1	AUGUSTUS	exon	100073439	100073533	.	-	.	ID=g1230.t4.exon9;Parent=g1230.t4
HiC_scaffold_1	AUGUSTUS	CDS	100073439	100073533	1.0	-	0	ID=g1230.t3.CDS10;Parent=g1230.t3
HiC_scaffold_1	AUGUSTUS	CDS	100073439	100073533	1.0	-	0	ID=g1230.t4.CDS9;Parent=g1230.t4
HiC_scaffold_1	GeneMark.hmm3	intron	100073534	100073617	.	-	0	ID=g1230.t2.intron6;Parent=g1230.t2
HiC_scaffold_1	AUGUSTUS	intron	100073534	100073617	1.0	-	.	ID=g1230.t3.intron10;Parent=g1230.t3
HiC_scaffold_1	AUGUSTUS	intron	100073534	100073617	1.0	-	.	ID=g1230.t4.intron9;Parent=g1230.t4
HiC_scaffold_1	GeneMark.hmm3	CDS	100073618	100073764	.	-	0	ID=g1230.t2.CDS7;Parent=g1230.t2
HiC_scaffold_1	GeneMark.hmm3	exon	100073618	100073764	.	-	0	ID=g1230.t2.exon7;Parent=g1230.t2
HiC_scaffold_1	AUGUSTUS	exon	100073618	100073764	.	-	.	ID=g1230.t3.exon11;Parent=g1230.t3
HiC_scaffold_1	AUGUSTUS	exon	100073618	100073764	.	-	.	ID=g1230.t4.exon10;Parent=g1230.t4
HiC_scaffold_1	AUGUSTUS	CDS	100073618	100073764	1.0	-	0	ID=g1230.t3.CDS11;Parent=g1230.t3
HiC_scaffold_1	AUGUSTUS	CDS	100073618	100073764	1.0	-	0	ID=g1230.t4.CDS10;Parent=g1230.t4
HiC_scaffold_1	GeneMark.hmm3	intron	100073765	100074156	.	-	0	ID=g1230.t2.intron7;Parent=g1230.t2
HiC_scaffold_1	AUGUSTUS	intron	100073765	100074156	1.0	-	.	ID=g1230.t3.intron11;Parent=g1230.t3
HiC_scaffold_1	AUGUSTUS	intron	100073765	100074156	1.0	-	.	ID=g1230.t4.intron10;Parent=g1230.t4
HiC_scaffold_1	GeneMark.hmm3	CDS	100074157	100074283	.	-	1	ID=g1230.t2.CDS8;Parent=g1230.t2
HiC_scaffold_1	GeneMark.hmm3	exon	100074157	100074283	.	-	1	ID=g1230.t2.exon8;Parent=g1230.t2
HiC_scaffold_1	AUGUSTUS	exon	100074157	100074283	.	-	.	ID=g1230.t3.exon12;Parent=g1230.t3
HiC_scaffold_1	AUGUSTUS	exon	100074157	100074283	.	-	.	ID=g1230.t4.exon11;Parent=g1230.t4
HiC_scaffold_1	AUGUSTUS	CDS	100074157	100074283	1.0	-	1	ID=g1230.t3.CDS12;Parent=g1230.t3
HiC_scaffold_1	AUGUSTUS	CDS	100074157	100074283	1.0	-	1	ID=g1230.t4.CDS11;Parent=g1230.t4
HiC_scaffold_1	GeneMark.hmm3	intron	100074284	100075734	.	-	2	ID=g1230.t2.intron8;Parent=g1230.t2
HiC_scaffold_1	AUGUSTUS	intron	100074284	100075734	1.0	-	.	ID=g1230.t3.intron12;Parent=g1230.t3
HiC_scaffold_1	AUGUSTUS	intron	100074284	100075734	1.0	-	.	ID=g1230.t4.intron11;Parent=g1230.t4
HiC_scaffold_1	GeneMark.hmm3	CDS	100075735	100076012	.	-	0	ID=g1230.t2.CDS9;Parent=g1230.t2
HiC_scaffold_1	GeneMark.hmm3	exon	100075735	100076012	.	-	0	ID=g1230.t2.exon9;Parent=g1230.t2
HiC_scaffold_1	AUGUSTUS	exon	100075735	100076012	.	-	.	ID=g1230.t3.exon13;Parent=g1230.t3
HiC_scaffold_1	AUGUSTUS	exon	100075735	100076012	.	-	.	ID=g1230.t4.exon12;Parent=g1230.t4
HiC_scaffold_1	AUGUSTUS	CDS	100075735	100076012	1.0	-	0	ID=g1230.t3.CDS13;Parent=g1230.t3
HiC_scaffold_1	AUGUSTUS	CDS	100075735	100076012	1.0	-	0	ID=g1230.t4.CDS12;Parent=g1230.t4
HiC_scaffold_1	GeneMark.hmm3	intron	100076013	100076493	.	-	0	ID=g1230.t2.intron9;Parent=g1230.t2
HiC_scaffold_1	AUGUSTUS	intron	100076013	100076493	1.0	-	.	ID=g1230.t3.intron13;Parent=g1230.t3
HiC_scaffold_1	AUGUSTUS	intron	100076013	100076493	1.0	-	.	ID=g1230.t4.intron12;Parent=g1230.t4
HiC_scaffold_1	GeneMark.hmm3	CDS	100076494	100076646	.	-	0	ID=g1230.t2.CDS10;Parent=g1230.t2
HiC_scaffold_1	GeneMark.hmm3	exon	100076494	100076646	.	-	0	ID=g1230.t2.exon10;Parent=g1230.t2
HiC_scaffold_1	AUGUSTUS	exon	100076494	100076646	.	-	.	ID=g1230.t3.exon14;Parent=g1230.t3
HiC_scaffold_1	AUGUSTUS	exon	100076494	100076646	.	-	.	ID=g1230.t4.exon13;Parent=g1230.t4
HiC_scaffold_1	AUGUSTUS	CDS	100076494	100076646	1.0	-	0	ID=g1230.t3.CDS14;Parent=g1230.t3
HiC_scaffold_1	AUGUSTUS	CDS	100076494	100076646	1.0	-	0	ID=g1230.t4.CDS13;Parent=g1230.t4
HiC_scaffold_1	GeneMark.hmm3	intron	100076647	100077653	.	-	0	ID=g1230.t2.intron10;Parent=g1230.t2
HiC_scaffold_1	AUGUSTUS	intron	100076647	100077653	1.0	-	.	ID=g1230.t3.intron14;Parent=g1230.t3
HiC_scaffold_1	AUGUSTUS	intron	100076647	100077653	1.0	-	.	ID=g1230.t4.intron13;Parent=g1230.t4
HiC_scaffold_1	GeneMark.hmm3	CDS	100077654	100077875	.	-	0	ID=g1230.t2.CDS11;Parent=g1230.t2
HiC_scaffold_1	GeneMark.hmm3	exon	100077654	100077875	.	-	0	ID=g1230.t2.exon11;Parent=g1230.t2
HiC_scaffold_1	AUGUSTUS	exon	100077654	100077875	.	-	.	ID=g1230.t3.exon15;Parent=g1230.t3
HiC_scaffold_1	AUGUSTUS	exon	100077654	100077875	.	-	.	ID=g1230.t4.exon14;Parent=g1230.t4
HiC_scaffold_1	AUGUSTUS	CDS	100077654	100077875	1.0	-	0	ID=g1230.t3.CDS15;Parent=g1230.t3
HiC_scaffold_1	AUGUSTUS	CDS	100077654	100077875	1.0	-	0	ID=g1230.t4.CDS14;Parent=g1230.t4
HiC_scaffold_1	GeneMark.hmm3	intron	100077876	100079819	.	-	0	ID=g1230.t2.intron11;Parent=g1230.t2
HiC_scaffold_1	AUGUSTUS	intron	100077876	100079819	1.0	-	.	ID=g1230.t3.intron15;Parent=g1230.t3
HiC_scaffold_1	AUGUSTUS	intron	100077876	100079819	1.0	-	.	ID=g1230.t4.intron14;Parent=g1230.t4
HiC_scaffold_1	GeneMark.hmm3	CDS	100079820	100079890	.	-	2	ID=g1230.t2.CDS12;Parent=g1230.t2
HiC_scaffold_1	GeneMark.hmm3	exon	100079820	100079890	.	-	2	ID=g1230.t2.exon12;Parent=g1230.t2
HiC_scaffold_1	AUGUSTUS	exon	100079820	100079890	.	-	.	ID=g1230.t3.exon16;Parent=g1230.t3
HiC_scaffold_1	AUGUSTUS	exon	100079820	100079890	.	-	.	ID=g1230.t4.exon15;Parent=g1230.t4
HiC_scaffold_1	AUGUSTUS	CDS	100079820	100079890	1.0	-	2	ID=g1230.t3.CDS16;Parent=g1230.t3
HiC_scaffold_1	AUGUSTUS	CDS	100079820	100079890	1.0	-	2	ID=g1230.t4.CDS15;Parent=g1230.t4
HiC_scaffold_1	GeneMark.hmm3	intron	100079891	100081178	.	-	1	ID=g1230.t2.intron12;Parent=g1230.t2
HiC_scaffold_1	AUGUSTUS	intron	100079891	100081178	1.0	-	.	ID=g1230.t3.intron16;Parent=g1230.t3
HiC_scaffold_1	AUGUSTUS	intron	100079891	100081178	1.0	-	.	ID=g1230.t4.intron15;Parent=g1230.t4
HiC_scaffold_1	GeneMark.hmm3	CDS	100081179	100081359	.	-	0	ID=g1230.t2.CDS13;Parent=g1230.t2
HiC_scaffold_1	GeneMark.hmm3	exon	100081179	100081359	.	-	0	ID=g1230.t2.exon13;Parent=g1230.t2
HiC_scaffold_1	AUGUSTUS	exon	100081179	100081359	.	-	.	ID=g1230.t3.exon17;Parent=g1230.t3
HiC_scaffold_1	AUGUSTUS	exon	100081179	100081359	.	-	.	ID=g1230.t4.exon16;Parent=g1230.t4
HiC_scaffold_1	AUGUSTUS	CDS	100081179	100081359	0.94	-	0	ID=g1230.t3.CDS17;Parent=g1230.t3
HiC_scaffold_1	AUGUSTUS	CDS	100081179	100081359	0.94	-	0	ID=g1230.t4.CDS16;Parent=g1230.t4
HiC_scaffold_1	GeneMark.hmm3	intron	100081360	100085337	.	-	0	ID=g1230.t2.intron13;Parent=g1230.t2
HiC_scaffold_1	AUGUSTUS	intron	100081360	100107939	0.91	-	.	ID=g1230.t3.intron17;Parent=g1230.t3
HiC_scaffold_1	AUGUSTUS	intron	100081360	100107939	0.91	-	.	ID=g1230.t4.intron16;Parent=g1230.t4
HiC_scaffold_1	GeneMark.hmm3	CDS	100085338	100085415	.	-	0	ID=g1230.t2.CDS14;Parent=g1230.t2
HiC_scaffold_1	GeneMark.hmm3	exon	100085338	100085415	.	-	0	ID=g1230.t2.exon14;Parent=g1230.t2
HiC_scaffold_1	GeneMark.hmm3	start_codon	100085413	100085415	.	-	0	ID=g1230.t2.start1;Parent=g1230.t2
HiC_scaffold_1	AUGUSTUS	exon	100107940	100107952	.	-	.	ID=g1230.t3.exon18;Parent=g1230.t3
HiC_scaffold_1	AUGUSTUS	exon	100107940	100107952	.	-	.	ID=g1230.t4.exon17;Parent=g1230.t4
HiC_scaffold_1	AUGUSTUS	CDS	100107940	100107952	0.7	-	1	ID=g1230.t4.CDS17;Parent=g1230.t4
HiC_scaffold_1	AUGUSTUS	CDS	100107940	100107952	0.77	-	1	ID=g1230.t3.CDS18;Parent=g1230.t3
HiC_scaffold_1	AUGUSTUS	intron	100107953	100108134	0.4	-	.	ID=g1230.t4.intron17;Parent=g1230.t4
HiC_scaffold_1	AUGUSTUS	intron	100107953	100108134	0.53	-	.	ID=g1230.t3.intron18;Parent=g1230.t3
HiC_scaffold_1	AUGUSTUS	exon	100108135	100108965	.	-	.	ID=g1230.t3.exon19;Parent=g1230.t3
HiC_scaffold_1	AUGUSTUS	exon	100108135	100108965	.	-	.	ID=g1230.t4.exon18;Parent=g1230.t4
HiC_scaffold_1	AUGUSTUS	CDS	100108135	100108965	0.5	-	1	ID=g1230.t4.CDS18;Parent=g1230.t4
HiC_scaffold_1	AUGUSTUS	CDS	100108135	100108965	0.51	-	1	ID=g1230.t3.CDS19;Parent=g1230.t3
HiC_scaffold_1	AUGUSTUS	intron	100108966	100115604	0.42	-	.	ID=g1230.t3.intron19;Parent=g1230.t3
HiC_scaffold_1	AUGUSTUS	intron	100108966	100115604	0.43	-	.	ID=g1230.t4.intron18;Parent=g1230.t4
HiC_scaffold_1	AUGUSTUS	exon	100115605	100115615	.	-	.	ID=g1230.t3.exon20;Parent=g1230.t3
HiC_scaffold_1	AUGUSTUS	exon	100115605	100115615	.	-	.	ID=g1230.t4.exon19;Parent=g1230.t4
HiC_scaffold_1	AUGUSTUS	CDS	100115605	100115615	0.45	-	0	ID=g1230.t4.CDS19;Parent=g1230.t4
HiC_scaffold_1	AUGUSTUS	CDS	100115605	100115615	0.46	-	0	ID=g1230.t3.CDS20;Parent=g1230.t3
HiC_scaffold_1	AUGUSTUS	start_codon	100115613	100115615	.	-	0	ID=g1230.t3.start1;Parent=g1230.t3
HiC_scaffold_1	AUGUSTUS	start_codon	100115613	100115615	.	-	0	ID=g1230.t4.start1;Parent=g1230.t4
HiC_scaffold_1	AUGUSTUS	stop_codon	100129175	100129177	.	-	0	ID=g1231.t1.stop1;Parent=g1231.t1
HiC_scaffold_1	AUGUSTUS	stop_codon	100129175	100129177	.	-	0	ID=g1231.t2.stop1;Parent=g1231.t2
HiC_scaffold_1	AUGUSTUS	exon	100129175	100129417	.	-	.	ID=g1231.t1.exon1;Parent=g1231.t1
HiC_scaffold_1	AUGUSTUS	exon	100129175	100129417	.	-	.	ID=g1231.t2.exon1;Parent=g1231.t2
HiC_scaffold_1	AUGUSTUS	CDS	100129175	100129417	1.0	-	0	ID=g1231.t1.CDS1;Parent=g1231.t1
HiC_scaffold_1	AUGUSTUS	CDS	100129175	100129417	1.0	-	0	ID=g1231.t2.CDS1;Parent=g1231.t2
HiC_scaffold_1	AUGUSTUS	gene	100129175	100147703	.	-	.	ID=g1231
HiC_scaffold_1	AUGUSTUS	mRNA	100129175	100147703	1.0	-	.	ID=g1231.t1;Parent=g1231;em_target=9668.ENSMPUP00000003963;em_score=1711.3;em_evalue=0.0;em_tcov=.;em_OGs=COG2234@1|root,KOG2195@2759|Eukaryota,39TYS@33154|Opisthokonta,3BBUP@33208|Metazoa,3CWS1@33213|Bilateria,480UV@7711|Chordata,48ZH1@7742|Vertebrata,3J44B@40674|Mammalia,3EH3I@33554|Carnivora;em_COG_cat=OP;em_desc=transferrin receptor;em_max_annot_lvl=33208|Metazoa;em_Preferred_name=TFRC;em_GOs=GO:0000018,GO:0000041,GO:0001101,GO:0001666,GO:0002376,GO:0002520,GO:0002521,GO:0002526,GO:0002573,GO:0002637,GO:0002639,GO:0002682,GO:0002684,GO:0002694,GO:0002696,GO:0002697,GO:0002699,GO:0002700,GO:0002702,GO:0002703,GO:0002705,GO:0002706,GO:0002708,GO:0002712,GO:0002714,GO:0002819,GO:0002821,GO:0002822,GO:0002824,GO:0002889,GO:0002891,GO:0003674,GO:0003676,GO:0003723,GO:0003725,GO:0004998,GO:0005215,GO:0005381,GO:0005488,GO:0005515,GO:0005575,GO:0005576,GO:0005615,GO:0005622,GO:0005623,GO:0005634,GO:0005737,GO:0005739,GO:0005768,GO:0005769,GO:0005886,GO:0005887,GO:0005905,GO:0006810,GO:0006811,GO:0006812,GO:0006826,GO:0006873,GO:0006875,GO:0006879,GO:0006897,GO:0006898,GO:0006950,GO:0006952,GO:0006953,GO:0006954,GO:0007154,GO:0007275,GO:0007568,GO:0007584,GO:0008104,GO:0008150,GO:0008152,GO:0008284,GO:0008324,GO:0009605,GO:0009628,GO:0009893,GO:0009897,GO:0009986,GO:0009987,GO:0009991,GO:0010008,GO:0010033,GO:0010035,GO:0010038,GO:0010039,GO:0010042,GO:0010604,GO:0012505,GO:0012506,GO:0015031,GO:0015075,GO:0015318,GO:0015682,GO:0015833,GO:0016020,GO:0016021,GO:0016043,GO:0016192,GO:0016323,GO:0019219,GO:0019222,GO:0019725,GO:0022407,GO:0022409,GO:0022857,GO:0022890,GO:0030001,GO:0030003,GO:0030097,GO:0030099,GO:0030135,GO:0030136,GO:0030154,GO:0030155,GO:0030316,GO:0030544,GO:0030659,GO:0030662,GO:0030665,GO:0030888,GO:0030890,GO:0031072,GO:0031090,GO:0031224,GO:0031226,GO:0031323,GO:0031325,GO:0031410,GO:0031623,GO:0031667,GO:0031668,GO:0031982,GO:0032501,GO:0032502,GO:0032526,GO:0032944,GO:0032946,GO:0032991,GO:0033036,GO:0033572,GO:0033993,GO:0034097,GO:0034103,GO:0034105,GO:0034220,GO:0034755,GO:0035690,GO:0036293,GO:0038024,GO:0042102,GO:0042127,GO:0042129,GO:0042221,GO:0042493,GO:0042592,GO:0042802,GO:0042803,GO:0042886,GO:0043112,GO:0043170,GO:0043226,GO:0043227,GO:0043229,GO:0043230,GO:0043231,GO:0043235,GO:0044237,GO:0044260,GO:0044421,GO:0044422,GO:0044424,GO:0044425,GO:0044433,GO:0044440,GO:0044444,GO:0044446,GO:0044459,GO:0044464,GO:0045124,GO:0045184,GO:0045191,GO:0045780,GO:0045785,GO:0045830,GO:0045911,GO:0045935,GO:0046688,GO:0046850,GO:0046852,GO:0046873,GO:0046915,GO:0046916,GO:0046983,GO:0048471,GO:0048513,GO:0048518,GO:0048522,GO:0048534,GO:0048583,GO:0048584,GO:0048731,GO:0048856,GO:0048869,GO:0048878,GO:0050670,GO:0050671,GO:0050776,GO:0050778,GO:0050789,GO:0050793,GO:0050794,GO:0050801,GO:0050863,GO:0050864,GO:0050865,GO:0050867,GO:0050870,GO:0050871,GO:0050896,GO:0051052,GO:0051054,GO:0051087,GO:0051094,GO:0051171,GO:0051173,GO:0051179,GO:0051234,GO:0051239,GO:0051240,GO:0051249,GO:0051251,GO:0051716,GO:0055037,GO:0055038,GO:0055065,GO:0055072,GO:0055076,GO:0055080,GO:0055082,GO:0055085,GO:0060255,GO:0061024,GO:0065007,GO:0065008,GO:0070062,GO:0070482,GO:0070663,GO:0070665,GO:0070887,GO:0071241,GO:0071248,GO:0071281,GO:0071310,GO:0071345,GO:0071496,GO:0071702,GO:0071704,GO:0071705,GO:0071840,GO:0071944,GO:0072512,GO:0080090,GO:0097159,GO:0097286,GO:0097708,GO:0098552,GO:0098588,GO:0098590,GO:0098655,GO:0098657,GO:0098660,GO:0098662,GO:0098771,GO:0098796,GO:0098797,GO:0098802,GO:0098805,GO:1901363,GO:1901700,GO:1903037,GO:1903039,GO:1903561,GO:1990712,GO:1990823,GO:1990830,GO:2000026;em_KEGG_ko=ko:K06503;em_KEGG_Pathway=ko04066,ko04144,ko04145,ko04216,ko04640,map04066,map04144,map04145,map04216,map04640;em_BRITE=ko00000,ko00001,ko04090,ko04147;em_PFAMs=PA,Peptidase_M28,TFR_dimer
HiC_scaffold_1	AUGUSTUS	mRNA	100129175	100147703	1.0	-	.	ID=g1231.t2;Parent=g1231;em_target=9668.ENSMPUP00000003963;em_score=1705.2;em_evalue=0.0;em_tcov=.;em_OGs=COG2234@1|root,KOG2195@2759|Eukaryota,39TYS@33154|Opisthokonta,3BBUP@33208|Metazoa,3CWS1@33213|Bilateria,480UV@7711|Chordata,48ZH1@7742|Vertebrata,3J44B@40674|Mammalia,3EH3I@33554|Carnivora;em_COG_cat=OP;em_desc=transferrin receptor;em_max_annot_lvl=33208|Metazoa;em_Preferred_name=TFRC;em_GOs=GO:0000018,GO:0000041,GO:0001101,GO:0001666,GO:0002376,GO:0002520,GO:0002521,GO:0002526,GO:0002573,GO:0002637,GO:0002639,GO:0002682,GO:0002684,GO:0002694,GO:0002696,GO:0002697,GO:0002699,GO:0002700,GO:0002702,GO:0002703,GO:0002705,GO:0002706,GO:0002708,GO:0002712,GO:0002714,GO:0002819,GO:0002821,GO:0002822,GO:0002824,GO:0002889,GO:0002891,GO:0003674,GO:0003676,GO:0003723,GO:0003725,GO:0004998,GO:0005215,GO:0005381,GO:0005488,GO:0005515,GO:0005575,GO:0005576,GO:0005615,GO:0005622,GO:0005623,GO:0005634,GO:0005737,GO:0005739,GO:0005768,GO:0005769,GO:0005886,GO:0005887,GO:0005905,GO:0006810,GO:0006811,GO:0006812,GO:0006826,GO:0006873,GO:0006875,GO:0006879,GO:0006897,GO:0006898,GO:0006950,GO:0006952,GO:0006953,GO:0006954,GO:0007154,GO:0007275,GO:0007568,GO:0007584,GO:0008104,GO:0008150,GO:0008152,GO:0008284,GO:0008324,GO:0009605,GO:0009628,GO:0009893,GO:0009897,GO:0009986,GO:0009987,GO:0009991,GO:0010008,GO:0010033,GO:0010035,GO:0010038,GO:0010039,GO:0010042,GO:0010604,GO:0012505,GO:0012506,GO:0015031,GO:0015075,GO:0015318,GO:0015682,GO:0015833,GO:0016020,GO:0016021,GO:0016043,GO:0016192,GO:0016323,GO:0019219,GO:0019222,GO:0019725,GO:0022407,GO:0022409,GO:0022857,GO:0022890,GO:0030001,GO:0030003,GO:0030097,GO:0030099,GO:0030135,GO:0030136,GO:0030154,GO:0030155,GO:0030316,GO:0030544,GO:0030659,GO:0030662,GO:0030665,GO:0030888,GO:0030890,GO:0031072,GO:0031090,GO:0031224,GO:0031226,GO:0031323,GO:0031325,GO:0031410,GO:0031623,GO:0031667,GO:0031668,GO:0031982,GO:0032501,GO:0032502,GO:0032526,GO:0032944,GO:0032946,GO:0032991,GO:0033036,GO:0033572,GO:0033993,GO:0034097,GO:0034103,GO:0034105,GO:0034220,GO:0034755,GO:0035690,GO:0036293,GO:0038024,GO:0042102,GO:0042127,GO:0042129,GO:0042221,GO:0042493,GO:0042592,GO:0042802,GO:0042803,GO:0042886,GO:0043112,GO:0043170,GO:0043226,GO:0043227,GO:0043229,GO:0043230,GO:0043231,GO:0043235,GO:0044237,GO:0044260,GO:0044421,GO:0044422,GO:0044424,GO:0044425,GO:0044433,GO:0044440,GO:0044444,GO:0044446,GO:0044459,GO:0044464,GO:0045124,GO:0045184,GO:0045191,GO:0045780,GO:0045785,GO:0045830,GO:0045911,GO:0045935,GO:0046688,GO:0046850,GO:0046852,GO:0046873,GO:0046915,GO:0046916,GO:0046983,GO:0048471,GO:0048513,GO:0048518,GO:0048522,GO:0048534,GO:0048583,GO:0048584,GO:0048731,GO:0048856,GO:0048869,GO:0048878,GO:0050670,GO:0050671,GO:0050776,GO:0050778,GO:0050789,GO:0050793,GO:0050794,GO:0050801,GO:0050863,GO:0050864,GO:0050865,GO:0050867,GO:0050870,GO:0050871,GO:0050896,GO:0051052,GO:0051054,GO:0051087,GO:0051094,GO:0051171,GO:0051173,GO:0051179,GO:0051234,GO:0051239,GO:0051240,GO:0051249,GO:0051251,GO:0051716,GO:0055037,GO:0055038,GO:0055065,GO:0055072,GO:0055076,GO:0055080,GO:0055082,GO:0055085,GO:0060255,GO:0061024,GO:0065007,GO:0065008,GO:0070062,GO:0070482,GO:0070663,GO:0070665,GO:0070887,GO:0071241,GO:0071248,GO:0071281,GO:0071310,GO:0071345,GO:0071496,GO:0071702,GO:0071704,GO:0071705,GO:0071840,GO:0071944,GO:0072512,GO:0080090,GO:0097159,GO:0097286,GO:0097708,GO:0098552,GO:0098588,GO:0098590,GO:0098655,GO:0098657,GO:0098660,GO:0098662,GO:0098771,GO:0098796,GO:0098797,GO:0098802,GO:0098805,GO:1901363,GO:1901700,GO:1903037,GO:1903039,GO:1903561,GO:1990712,GO:1990823,GO:1990830,GO:2000026;em_KEGG_ko=ko:K06503;em_KEGG_Pathway=ko04066,ko04144,ko04145,ko04216,ko04640,map04066,map04144,map04145,map04216,map04640;em_BRITE=ko00000,ko00001,ko04090,ko04147;em_PFAMs=PA,Peptidase_M28,TFR_dimer
HiC_scaffold_1	AUGUSTUS	intron	100129418	100130006	1.0	-	.	ID=g1231.t1.intron1;Parent=g1231.t1
HiC_scaffold_1	AUGUSTUS	intron	100129418	100130006	1.0	-	.	ID=g1231.t2.intron1;Parent=g1231.t2
HiC_scaffold_1	AUGUSTUS	exon	100130007	100130147	.	-	.	ID=g1231.t1.exon2;Parent=g1231.t1
HiC_scaffold_1	AUGUSTUS	exon	100130007	100130147	.	-	.	ID=g1231.t2.exon2;Parent=g1231.t2
HiC_scaffold_1	AUGUSTUS	CDS	100130007	100130147	1.0	-	0	ID=g1231.t1.CDS2;Parent=g1231.t1
HiC_scaffold_1	AUGUSTUS	CDS	100130007	100130147	1.0	-	0	ID=g1231.t2.CDS2;Parent=g1231.t2
HiC_scaffold_1	AUGUSTUS	intron	100130148	100131080	1.0	-	.	ID=g1231.t1.intron2;Parent=g1231.t1
HiC_scaffold_1	AUGUSTUS	intron	100130148	100131080	1.0	-	.	ID=g1231.t2.intron2;Parent=g1231.t2
HiC_scaffold_1	AUGUSTUS	exon	100131081	100131302	.	-	.	ID=g1231.t1.exon3;Parent=g1231.t1
HiC_scaffold_1	AUGUSTUS	exon	100131081	100131302	.	-	.	ID=g1231.t2.exon3;Parent=g1231.t2
HiC_scaffold_1	AUGUSTUS	CDS	100131081	100131302	1.0	-	0	ID=g1231.t1.CDS3;Parent=g1231.t1
HiC_scaffold_1	AUGUSTUS	CDS	100131081	100131302	1.0	-	0	ID=g1231.t2.CDS3;Parent=g1231.t2
HiC_scaffold_1	AUGUSTUS	intron	100131303	100132811	1.0	-	.	ID=g1231.t1.intron3;Parent=g1231.t1
HiC_scaffold_1	AUGUSTUS	intron	100131303	100132811	1.0	-	.	ID=g1231.t2.intron3;Parent=g1231.t2
HiC_scaffold_1	AUGUSTUS	exon	100132812	100132893	.	-	.	ID=g1231.t1.exon4;Parent=g1231.t1
HiC_scaffold_1	AUGUSTUS	exon	100132812	100132893	.	-	.	ID=g1231.t2.exon4;Parent=g1231.t2
HiC_scaffold_1	AUGUSTUS	CDS	100132812	100132893	1.0	-	1	ID=g1231.t1.CDS4;Parent=g1231.t1
HiC_scaffold_1	AUGUSTUS	CDS	100132812	100132893	1.0	-	1	ID=g1231.t2.CDS4;Parent=g1231.t2
HiC_scaffold_1	AUGUSTUS	intron	100132894	100133105	1.0	-	.	ID=g1231.t1.intron4;Parent=g1231.t1
HiC_scaffold_1	AUGUSTUS	intron	100132894	100133105	1.0	-	.	ID=g1231.t2.intron4;Parent=g1231.t2
HiC_scaffold_1	AUGUSTUS	exon	100133106	100133164	.	-	.	ID=g1231.t1.exon5;Parent=g1231.t1
HiC_scaffold_1	AUGUSTUS	exon	100133106	100133164	.	-	.	ID=g1231.t2.exon5;Parent=g1231.t2
HiC_scaffold_1	AUGUSTUS	CDS	100133106	100133164	1.0	-	0	ID=g1231.t1.CDS5;Parent=g1231.t1
HiC_scaffold_1	AUGUSTUS	CDS	100133106	100133164	1.0	-	0	ID=g1231.t2.CDS5;Parent=g1231.t2
HiC_scaffold_1	AUGUSTUS	intron	100133165	100134599	1.0	-	.	ID=g1231.t1.intron5;Parent=g1231.t1
HiC_scaffold_1	AUGUSTUS	intron	100133165	100134599	1.0	-	.	ID=g1231.t2.intron5;Parent=g1231.t2
HiC_scaffold_1	AUGUSTUS	exon	100134600	100134667	.	-	.	ID=g1231.t1.exon6;Parent=g1231.t1
HiC_scaffold_1	AUGUSTUS	exon	100134600	100134667	.	-	.	ID=g1231.t2.exon6;Parent=g1231.t2
HiC_scaffold_1	AUGUSTUS	CDS	100134600	100134667	1.0	-	2	ID=g1231.t1.CDS6;Parent=g1231.t1
HiC_scaffold_1	AUGUSTUS	CDS	100134600	100134667	1.0	-	2	ID=g1231.t2.CDS6;Parent=g1231.t2
HiC_scaffold_1	AUGUSTUS	intron	100134668	100135612	1.0	-	.	ID=g1231.t1.intron6;Parent=g1231.t1
HiC_scaffold_1	AUGUSTUS	intron	100134668	100135612	1.0	-	.	ID=g1231.t2.intron6;Parent=g1231.t2
HiC_scaffold_1	AUGUSTUS	exon	100135613	100135676	.	-	.	ID=g1231.t1.exon7;Parent=g1231.t1
HiC_scaffold_1	AUGUSTUS	exon	100135613	100135676	.	-	.	ID=g1231.t2.exon7;Parent=g1231.t2
HiC_scaffold_1	AUGUSTUS	CDS	100135613	100135676	1.0	-	0	ID=g1231.t1.CDS7;Parent=g1231.t1
HiC_scaffold_1	AUGUSTUS	CDS	100135613	100135676	1.0	-	0	ID=g1231.t2.CDS7;Parent=g1231.t2
HiC_scaffold_1	AUGUSTUS	intron	100135677	100136257	1.0	-	.	ID=g1231.t1.intron7;Parent=g1231.t1
HiC_scaffold_1	AUGUSTUS	intron	100135677	100136257	1.0	-	.	ID=g1231.t2.intron7;Parent=g1231.t2
HiC_scaffold_1	AUGUSTUS	exon	100136258	100136343	.	-	.	ID=g1231.t1.exon8;Parent=g1231.t1
HiC_scaffold_1	AUGUSTUS	exon	100136258	100136343	.	-	.	ID=g1231.t2.exon8;Parent=g1231.t2
HiC_scaffold_1	AUGUSTUS	CDS	100136258	100136343	1.0	-	2	ID=g1231.t1.CDS8;Parent=g1231.t1
HiC_scaffold_1	AUGUSTUS	CDS	100136258	100136343	1.0	-	2	ID=g1231.t2.CDS8;Parent=g1231.t2
HiC_scaffold_1	AUGUSTUS	intron	100136344	100138253	1.0	-	.	ID=g1231.t1.intron8;Parent=g1231.t1
HiC_scaffold_1	AUGUSTUS	intron	100136344	100138253	1.0	-	.	ID=g1231.t2.intron8;Parent=g1231.t2
HiC_scaffold_1	AUGUSTUS	exon	100138254	100138373	.	-	.	ID=g1231.t1.exon9;Parent=g1231.t1
HiC_scaffold_1	AUGUSTUS	exon	100138254	100138373	.	-	.	ID=g1231.t2.exon9;Parent=g1231.t2
HiC_scaffold_1	AUGUSTUS	CDS	100138254	100138373	1.0	-	2	ID=g1231.t1.CDS9;Parent=g1231.t1
HiC_scaffold_1	AUGUSTUS	CDS	100138254	100138373	1.0	-	2	ID=g1231.t2.CDS9;Parent=g1231.t2
HiC_scaffold_1	AUGUSTUS	intron	100138374	100139122	1.0	-	.	ID=g1231.t1.intron9;Parent=g1231.t1
HiC_scaffold_1	AUGUSTUS	intron	100138374	100139122	1.0	-	.	ID=g1231.t2.intron9;Parent=g1231.t2
HiC_scaffold_1	AUGUSTUS	exon	100139123	100139280	.	-	.	ID=g1231.t1.exon10;Parent=g1231.t1
HiC_scaffold_1	AUGUSTUS	exon	100139123	100139280	.	-	.	ID=g1231.t2.exon10;Parent=g1231.t2
HiC_scaffold_1	AUGUSTUS	CDS	100139123	100139280	1.0	-	1	ID=g1231.t1.CDS10;Parent=g1231.t1
HiC_scaffold_1	AUGUSTUS	CDS	100139123	100139280	1.0	-	1	ID=g1231.t2.CDS10;Parent=g1231.t2
HiC_scaffold_1	AUGUSTUS	intron	100139281	100140685	1.0	-	.	ID=g1231.t1.intron10;Parent=g1231.t1
HiC_scaffold_1	AUGUSTUS	intron	100139281	100140685	1.0	-	.	ID=g1231.t2.intron10;Parent=g1231.t2
HiC_scaffold_1	AUGUSTUS	exon	100140686	100140825	.	-	.	ID=g1231.t1.exon11;Parent=g1231.t1
HiC_scaffold_1	AUGUSTUS	exon	100140686	100140825	.	-	.	ID=g1231.t2.exon11;Parent=g1231.t2
HiC_scaffold_1	AUGUSTUS	CDS	100140686	100140825	1.0	-	0	ID=g1231.t1.CDS11;Parent=g1231.t1
HiC_scaffold_1	AUGUSTUS	CDS	100140686	100140825	1.0	-	0	ID=g1231.t2.CDS11;Parent=g1231.t2
HiC_scaffold_1	AUGUSTUS	intron	100140826	100141192	1.0	-	.	ID=g1231.t1.intron11;Parent=g1231.t1
HiC_scaffold_1	AUGUSTUS	intron	100140826	100141192	1.0	-	.	ID=g1231.t2.intron11;Parent=g1231.t2
HiC_scaffold_1	AUGUSTUS	exon	100141193	100141291	.	-	.	ID=g1231.t1.exon12;Parent=g1231.t1
HiC_scaffold_1	AUGUSTUS	exon	100141193	100141291	.	-	.	ID=g1231.t2.exon12;Parent=g1231.t2
HiC_scaffold_1	AUGUSTUS	CDS	100141193	100141291	1.0	-	0	ID=g1231.t1.CDS12;Parent=g1231.t1
HiC_scaffold_1	AUGUSTUS	CDS	100141193	100141291	1.0	-	0	ID=g1231.t2.CDS12;Parent=g1231.t2
HiC_scaffold_1	AUGUSTUS	intron	100141292	100141976	1.0	-	.	ID=g1231.t1.intron12;Parent=g1231.t1
HiC_scaffold_1	AUGUSTUS	intron	100141292	100141976	1.0	-	.	ID=g1231.t2.intron12;Parent=g1231.t2
HiC_scaffold_1	AUGUSTUS	exon	100141977	100142090	.	-	.	ID=g1231.t1.exon13;Parent=g1231.t1
HiC_scaffold_1	AUGUSTUS	exon	100141977	100142090	.	-	.	ID=g1231.t2.exon13;Parent=g1231.t2
HiC_scaffold_1	AUGUSTUS	CDS	100141977	100142090	1.0	-	0	ID=g1231.t1.CDS13;Parent=g1231.t1
HiC_scaffold_1	AUGUSTUS	CDS	100141977	100142090	1.0	-	0	ID=g1231.t2.CDS13;Parent=g1231.t2
HiC_scaffold_1	AUGUSTUS	intron	100142091	100143841	1.0	-	.	ID=g1231.t1.intron13;Parent=g1231.t1
HiC_scaffold_1	AUGUSTUS	intron	100142091	100143841	1.0	-	.	ID=g1231.t2.intron13;Parent=g1231.t2
HiC_scaffold_1	AUGUSTUS	exon	100143842	100143944	.	-	.	ID=g1231.t2.exon14;Parent=g1231.t2
HiC_scaffold_1	AUGUSTUS	CDS	100143842	100143944	1.0	-	1	ID=g1231.t2.CDS14;Parent=g1231.t2
HiC_scaffold_1	AUGUSTUS	exon	100143842	100143947	.	-	.	ID=g1231.t1.exon14;Parent=g1231.t1
HiC_scaffold_1	AUGUSTUS	CDS	100143842	100143947	1.0	-	1	ID=g1231.t1.CDS14;Parent=g1231.t1
HiC_scaffold_1	AUGUSTUS	intron	100143945	100144123	1.0	-	.	ID=g1231.t2.intron14;Parent=g1231.t2
HiC_scaffold_1	AUGUSTUS	intron	100143948	100144123	1.0	-	.	ID=g1231.t1.intron14;Parent=g1231.t1
HiC_scaffold_1	AUGUSTUS	exon	100144124	100144273	.	-	.	ID=g1231.t1.exon15;Parent=g1231.t1
HiC_scaffold_1	AUGUSTUS	exon	100144124	100144273	.	-	.	ID=g1231.t2.exon15;Parent=g1231.t2
HiC_scaffold_1	AUGUSTUS	CDS	100144124	100144273	1.0	-	1	ID=g1231.t1.CDS15;Parent=g1231.t1
HiC_scaffold_1	AUGUSTUS	CDS	100144124	100144273	1.0	-	1	ID=g1231.t2.CDS15;Parent=g1231.t2
HiC_scaffold_1	AUGUSTUS	intron	100144274	100145661	1.0	-	.	ID=g1231.t1.intron15;Parent=g1231.t1
HiC_scaffold_1	AUGUSTUS	intron	100144274	100145661	1.0	-	.	ID=g1231.t2.intron15;Parent=g1231.t2
HiC_scaffold_1	AUGUSTUS	exon	100145662	100145875	.	-	.	ID=g1231.t1.exon16;Parent=g1231.t1
HiC_scaffold_1	AUGUSTUS	exon	100145662	100145875	.	-	.	ID=g1231.t2.exon16;Parent=g1231.t2
HiC_scaffold_1	AUGUSTUS	CDS	100145662	100145875	1.0	-	2	ID=g1231.t1.CDS16;Parent=g1231.t1
HiC_scaffold_1	AUGUSTUS	CDS	100145662	100145875	1.0	-	2	ID=g1231.t2.CDS16;Parent=g1231.t2
HiC_scaffold_1	AUGUSTUS	intron	100145876	100146886	1.0	-	.	ID=g1231.t1.intron16;Parent=g1231.t1
HiC_scaffold_1	AUGUSTUS	intron	100145876	100146886	1.0	-	.	ID=g1231.t2.intron16;Parent=g1231.t2
HiC_scaffold_1	AUGUSTUS	exon	100146887	100147097	.	-	.	ID=g1231.t1.exon17;Parent=g1231.t1
HiC_scaffold_1	AUGUSTUS	exon	100146887	100147097	.	-	.	ID=g1231.t2.exon17;Parent=g1231.t2
HiC_scaffold_1	AUGUSTUS	CDS	100146887	100147097	1.0	-	0	ID=g1231.t1.CDS17;Parent=g1231.t1
HiC_scaffold_1	AUGUSTUS	CDS	100146887	100147097	1.0	-	0	ID=g1231.t2.CDS17;Parent=g1231.t2
HiC_scaffold_1	AUGUSTUS	intron	100147098	100147667	1.0	-	.	ID=g1231.t1.intron17;Parent=g1231.t1
HiC_scaffold_1	AUGUSTUS	intron	100147098	100147667	1.0	-	.	ID=g1231.t2.intron17;Parent=g1231.t2
HiC_scaffold_1	AUGUSTUS	exon	100147668	100147703	.	-	.	ID=g1231.t1.exon18;Parent=g1231.t1
HiC_scaffold_1	AUGUSTUS	exon	100147668	100147703	.	-	.	ID=g1231.t2.exon18;Parent=g1231.t2
HiC_scaffold_1	AUGUSTUS	CDS	100147668	100147703	1.0	-	0	ID=g1231.t1.CDS18;Parent=g1231.t1
HiC_scaffold_1	AUGUSTUS	CDS	100147668	100147703	1.0	-	0	ID=g1231.t2.CDS18;Parent=g1231.t2
HiC_scaffold_1	AUGUSTUS	start_codon	100147701	100147703	.	-	0	ID=g1231.t1.start1;Parent=g1231.t1
HiC_scaffold_1	AUGUSTUS	start_codon	100147701	100147703	.	-	0	ID=g1231.t2.start1;Parent=g1231.t2
HiC_scaffold_1	gmst	start_codon	100188636	100188638	29.419275	+	0	ID=g1232.t1.start1;Parent=g1232.t1
HiC_scaffold_1	gmst	gene	100188636	100189046	.	+	.	ID=g1232
HiC_scaffold_1	gmst	mRNA	100188636	100189046	.	+	.	ID=g1232.t1;Parent=g1232
HiC_scaffold_1	gmst	CDS	100188636	100189046	29.419275	+	0	ID=g1232.t1.CDS1;Parent=g1232.t1
HiC_scaffold_1	gmst	exon	100188636	100189046	29.419275	+	0	ID=g1232.t1.exon1;Parent=g1232.t1
HiC_scaffold_1	gmst	stop_codon	100189044	100189046	29.419275	+	0	ID=g1232.t1.stop1;Parent=g1232.t1
HiC_scaffold_1	AUGUSTUS	stop_codon	100243730	100243732	.	-	0	ID=g1233.t1.stop1;Parent=g1233.t1
HiC_scaffold_1	AUGUSTUS	exon	100243730	100243849	.	-	.	ID=g1233.t1.exon1;Parent=g1233.t1
HiC_scaffold_1	AUGUSTUS	CDS	100243730	100243849	1.0	-	0	ID=g1233.t1.CDS1;Parent=g1233.t1
HiC_scaffold_1	AUGUSTUS	gene	100243730	100253360	.	-	.	ID=g1233
HiC_scaffold_1	AUGUSTUS	mRNA	100243730	100253360	.	-	.	ID=g1233.t1;Parent=g1233;em_target=9707.XP_004391953.1;em_score=764.5;em_evalue=7.5e-233;em_tcov=.;em_OGs=COG5273@1|root,KOG1311@2759|Eukaryota,39XMN@33154|Opisthokonta,3BM6B@33208|Metazoa,3D5NC@33213|Bilateria,489F3@7711|Chordata,491UR@7742|Vertebrata,3J7MQ@40674|Mammalia,3EKPQ@33554|Carnivora;em_COG_cat=S;em_desc=Zinc finger, DHHC-type containing 19;em_max_annot_lvl=33208|Metazoa;em_Preferred_name=ZDHHC19;em_EC=2.3.1.225;em_KEGG_ko=ko:K18932;em_BRITE=ko00000,ko01000;em_PFAMs=DHHC;em_GOs=GO:0005575,GO:0005622,GO:0005623,GO:0005737,GO:0005783,GO:0012505,GO:0043226,GO:0043227,GO:0043229,GO:0043231,GO:0044424,GO:0044444,GO:0044464
HiC_scaffold_1	AUGUSTUS	intron	100243850	100244437	1.0	-	.	ID=g1233.t1.intron1;Parent=g1233.t1
HiC_scaffold_1	AUGUSTUS	exon	100244438	100244642	.	-	.	ID=g1233.t1.exon2;Parent=g1233.t1
HiC_scaffold_1	AUGUSTUS	CDS	100244438	100244642	1.0	-	1	ID=g1233.t1.CDS2;Parent=g1233.t1
HiC_scaffold_1	AUGUSTUS	intron	100244643	100244992	1.0	-	.	ID=g1233.t1.intron2;Parent=g1233.t1
HiC_scaffold_1	AUGUSTUS	exon	100244993	100245078	.	-	.	ID=g1233.t1.exon3;Parent=g1233.t1
HiC_scaffold_1	AUGUSTUS	CDS	100244993	100245078	1.0	-	0	ID=g1233.t1.CDS3;Parent=g1233.t1
HiC_scaffold_1	AUGUSTUS	intron	100245079	100250653	1.0	-	.	ID=g1233.t1.intron3;Parent=g1233.t1
HiC_scaffold_1	GeneMark.hmm3	stop_codon	100246637	100246639	.	-	0	ID=g1233.t2.stop1;Parent=g1233.t2
HiC_scaffold_1	GeneMark.hmm3	CDS	100246637	100246746	.	-	2	ID=g1233.t2.CDS1;Parent=g1233.t2
HiC_scaffold_1	GeneMark.hmm3	exon	100246637	100246746	.	-	2	ID=g1233.t2.exon1;Parent=g1233.t2
HiC_scaffold_1	GeneMark.hmm3	mRNA	100246637	100253360	.	-	.	ID=g1233.t2;Parent=g1233;em_target=9668.ENSMPUP00000003928;em_score=502.1;em_evalue=2.3e-153;em_tcov=.;em_OGs=COG5273@1|root,KOG1311@2759|Eukaryota,39XMN@33154|Opisthokonta,3BM6B@33208|Metazoa,3D5NC@33213|Bilateria,489F3@7711|Chordata,491UR@7742|Vertebrata,3J7MQ@40674|Mammalia,3EKPQ@33554|Carnivora;em_COG_cat=S;em_desc=Zinc finger, DHHC-type containing 19;em_max_annot_lvl=33208|Metazoa;em_Preferred_name=ZDHHC19;em_EC=2.3.1.225;em_KEGG_ko=ko:K18932;em_BRITE=ko00000,ko01000;em_PFAMs=DHHC;em_GOs=GO:0005575,GO:0005622,GO:0005623,GO:0005737,GO:0005783,GO:0012505,GO:0043226,GO:0043227,GO:0043229,GO:0043231,GO:0044424,GO:0044444,GO:0044464
HiC_scaffold_1	GeneMark.hmm3	intron	100246747	100250529	.	-	1	ID=g1233.t2.intron1;Parent=g1233.t2
HiC_scaffold_1	GeneMark.hmm3	CDS	100250530	100250770	.	-	0	ID=g1233.t2.CDS2;Parent=g1233.t2
HiC_scaffold_1	GeneMark.hmm3	exon	100250530	100250770	.	-	0	ID=g1233.t2.exon2;Parent=g1233.t2
HiC_scaffold_1	AUGUSTUS	exon	100250654	100250770	.	-	.	ID=g1233.t1.exon4;Parent=g1233.t1
HiC_scaffold_1	AUGUSTUS	CDS	100250654	100250770	0.96	-	0	ID=g1233.t1.CDS4;Parent=g1233.t1
HiC_scaffold_1	GeneMark.hmm3	intron	100250771	100251104	.	-	0	ID=g1233.t2.intron2;Parent=g1233.t2
HiC_scaffold_1	AUGUSTUS	intron	100250771	100251104	0.7	-	.	ID=g1233.t1.intron4;Parent=g1233.t1
HiC_scaffold_1	AUGUSTUS	exon	100251105	100251290	.	-	.	ID=g1233.t1.exon5;Parent=g1233.t1
HiC_scaffold_1	GeneMark.hmm3	CDS	100251105	100251290	.	-	0	ID=g1233.t2.CDS3;Parent=g1233.t2
HiC_scaffold_1	GeneMark.hmm3	exon	100251105	100251290	.	-	0	ID=g1233.t2.exon3;Parent=g1233.t2
HiC_scaffold_1	AUGUSTUS	CDS	100251105	100251290	0.7	-	0	ID=g1233.t1.CDS5;Parent=g1233.t1
HiC_scaffold_1	GeneMark.hmm3	intron	100251291	100252113	.	-	0	ID=g1233.t2.intron3;Parent=g1233.t2
HiC_scaffold_1	AUGUSTUS	intron	100251291	100252113	1.0	-	.	ID=g1233.t1.intron5;Parent=g1233.t1
HiC_scaffold_1	AUGUSTUS	exon	100252114	100252253	.	-	.	ID=g1233.t1.exon6;Parent=g1233.t1
HiC_scaffold_1	GeneMark.hmm3	CDS	100252114	100252253	.	-	2	ID=g1233.t2.CDS4;Parent=g1233.t2
HiC_scaffold_1	GeneMark.hmm3	exon	100252114	100252253	.	-	2	ID=g1233.t2.exon4;Parent=g1233.t2
HiC_scaffold_1	AUGUSTUS	CDS	100252114	100252253	1.0	-	2	ID=g1233.t1.CDS6;Parent=g1233.t1
HiC_scaffold_1	GeneMark.hmm3	intron	100252254	100252755	.	-	1	ID=g1233.t2.intron4;Parent=g1233.t2
HiC_scaffold_1	AUGUSTUS	intron	100252254	100252755	1.0	-	.	ID=g1233.t1.intron6;Parent=g1233.t1
HiC_scaffold_1	AUGUSTUS	exon	100252756	100252877	.	-	.	ID=g1233.t1.exon7;Parent=g1233.t1
HiC_scaffold_1	GeneMark.hmm3	CDS	100252756	100252877	.	-	1	ID=g1233.t2.CDS5;Parent=g1233.t2
HiC_scaffold_1	GeneMark.hmm3	exon	100252756	100252877	.	-	1	ID=g1233.t2.exon5;Parent=g1233.t2
HiC_scaffold_1	AUGUSTUS	CDS	100252756	100252877	1.0	-	1	ID=g1233.t1.CDS7;Parent=g1233.t1
HiC_scaffold_1	GeneMark.hmm3	intron	100252878	100253235	.	-	2	ID=g1233.t2.intron5;Parent=g1233.t2
HiC_scaffold_1	AUGUSTUS	intron	100252878	100253235	1.0	-	.	ID=g1233.t1.intron7;Parent=g1233.t1
HiC_scaffold_1	AUGUSTUS	exon	100253236	100253360	.	-	.	ID=g1233.t1.exon8;Parent=g1233.t1
HiC_scaffold_1	GeneMark.hmm3	CDS	100253236	100253360	.	-	0	ID=g1233.t2.CDS6;Parent=g1233.t2
HiC_scaffold_1	GeneMark.hmm3	exon	100253236	100253360	.	-	0	ID=g1233.t2.exon6;Parent=g1233.t2
HiC_scaffold_1	AUGUSTUS	CDS	100253236	100253360	1.0	-	0	ID=g1233.t1.CDS8;Parent=g1233.t1
HiC_scaffold_1	AUGUSTUS	start_codon	100253358	100253360	.	-	0	ID=g1233.t1.start1;Parent=g1233.t1
HiC_scaffold_1	GeneMark.hmm3	start_codon	100253358	100253360	.	-	0	ID=g1233.t2.start1;Parent=g1233.t2
HiC_scaffold_1	AUGUSTUS	start_codon	100265657	100265659	.	+	0	ID=g1234.t1.start1;Parent=g1234.t1
HiC_scaffold_1	GeneMark.hmm3	start_codon	100265657	100265659	.	+	0	ID=g1234.t2.start1;Parent=g1234.t2
HiC_scaffold_1	AUGUSTUS	exon	100265657	100265694	.	+	.	ID=g1234.t1.exon1;Parent=g1234.t1
HiC_scaffold_1	GeneMark.hmm3	CDS	100265657	100265694	.	+	0	ID=g1234.t2.CDS1;Parent=g1234.t2
HiC_scaffold_1	GeneMark.hmm3	exon	100265657	100265694	.	+	0	ID=g1234.t2.exon1;Parent=g1234.t2
HiC_scaffold_1	AUGUSTUS	CDS	100265657	100265694	1.0	+	0	ID=g1234.t1.CDS1;Parent=g1234.t1
HiC_scaffold_1	AUGUSTUS	gene	100265657	100280762	.	+	.	ID=g1234
HiC_scaffold_1	GeneMark.hmm3	mRNA	100265657	100280762	.	+	.	ID=g1234.t2;Parent=g1234;em_target=9668.ENSMPUP00000003918;em_score=776.3;em_evalue=3e-236;em_tcov=.;em_OGs=2BXGD@1|root,2R3BX@2759|Eukaryota,38ES6@33154|Opisthokonta,3BD9Q@33208|Metazoa,3D0VX@33213|Bilateria,48B7G@7711|Chordata,492ZA@7742|Vertebrata,3J9VS@40674|Mammalia,3EICK@33554|Carnivora;em_COG_cat=S;em_desc=Solute carrier family 51 alpha subunit;em_max_annot_lvl=33208|Metazoa;em_Preferred_name=SLC51A;em_KEGG_ko=ko:K14360;em_KEGG_Pathway=ko04976,map04976;em_BRITE=ko00000,ko00001,ko02000;em_KEGG_TC=2.A.82.1;em_PFAMs=Solute_trans_a;em_GOs=GO:0003674,GO:0005215,GO:0005319,GO:0005342,GO:0005488,GO:0005515,GO:0005575,GO:0005622,GO:0005623,GO:0005737,GO:0005783,GO:0005789,GO:0005886,GO:0006810,GO:0006811,GO:0006820,GO:0006869,GO:0008028,GO:0008150,GO:0008509,GO:0008514,GO:0010876,GO:0012505,GO:0015075,GO:0015125,GO:0015318,GO:0015711,GO:0015718,GO:0015721,GO:0015849,GO:0015850,GO:0016020,GO:0016021,GO:0016323,GO:0022857,GO:0031224,GO:0031984,GO:0032782,GO:0032991,GO:0033036,GO:0034220,GO:0042175,GO:0042802,GO:0042803,GO:0043226,GO:0043227,GO:0043229,GO:0043231,GO:0044422,GO:0044424,GO:0044425,GO:0044432,GO:0044444,GO:0044446,GO:0044459,GO:0044464,GO:0046717,GO:0046903,GO:0046942,GO:0046943,GO:0046982,GO:0046983,GO:0051179,GO:0051234,GO:0055085,GO:0071702,GO:0071944,GO:0098590,GO:0098656,GO:0098827,GO:1901618,GO:1903825,GO:1905039
HiC_scaffold_1	AUGUSTUS	mRNA	100265657	100280762	1.0	+	.	ID=g1234.t1;Parent=g1234;em_target=9668.ENSMPUP00000003918;em_score=804.2;em_evalue=5.2e-245;em_tcov=.;em_OGs=2BXGD@1|root,2R3BX@2759|Eukaryota,38ES6@33154|Opisthokonta,3BD9Q@33208|Metazoa,3D0VX@33213|Bilateria,48B7G@7711|Chordata,492ZA@7742|Vertebrata,3J9VS@40674|Mammalia,3EICK@33554|Carnivora;em_COG_cat=S;em_desc=Solute carrier family 51 alpha subunit;em_max_annot_lvl=33208|Metazoa;em_Preferred_name=SLC51A;em_KEGG_ko=ko:K14360;em_KEGG_Pathway=ko04976,map04976;em_BRITE=ko00000,ko00001,ko02000;em_KEGG_TC=2.A.82.1;em_PFAMs=Solute_trans_a;em_GOs=GO:0003674,GO:0005215,GO:0005319,GO:0005342,GO:0005488,GO:0005515,GO:0005575,GO:0005622,GO:0005623,GO:0005737,GO:0005783,GO:0005789,GO:0005886,GO:0006810,GO:0006811,GO:0006820,GO:0006869,GO:0008028,GO:0008150,GO:0008509,GO:0008514,GO:0010876,GO:0012505,GO:0015075,GO:0015125,GO:0015318,GO:0015711,GO:0015718,GO:0015721,GO:0015849,GO:0015850,GO:0016020,GO:0016021,GO:0016323,GO:0022857,GO:0031224,GO:0031984,GO:0032782,GO:0032991,GO:0033036,GO:0034220,GO:0042175,GO:0042802,GO:0042803,GO:0043226,GO:0043227,GO:0043229,GO:0043231,GO:0044422,GO:0044424,GO:0044425,GO:0044432,GO:0044444,GO:0044446,GO:0044459,GO:0044464,GO:0046717,GO:0046903,GO:0046942,GO:0046943,GO:0046982,GO:0046983,GO:0051179,GO:0051234,GO:0055085,GO:0071702,GO:0071944,GO:0098590,GO:0098656,GO:0098827,GO:1901618,GO:1903825,GO:1905039
HiC_scaffold_1	GeneMark.hmm3	intron	100265695	100266265	.	+	2	ID=g1234.t2.intron1;Parent=g1234.t2
HiC_scaffold_1	AUGUSTUS	intron	100265695	100266265	1.0	+	.	ID=g1234.t1.intron1;Parent=g1234.t1
HiC_scaffold_1	AUGUSTUS	exon	100266266	100266360	.	+	.	ID=g1234.t1.exon2;Parent=g1234.t1
HiC_scaffold_1	GeneMark.hmm3	CDS	100266266	100266360	.	+	1	ID=g1234.t2.CDS2;Parent=g1234.t2
HiC_scaffold_1	GeneMark.hmm3	exon	100266266	100266360	.	+	1	ID=g1234.t2.exon2;Parent=g1234.t2
HiC_scaffold_1	AUGUSTUS	CDS	100266266	100266360	1.0	+	1	ID=g1234.t1.CDS2;Parent=g1234.t1
HiC_scaffold_1	GeneMark.hmm3	intron	100266361	100267839	.	+	1	ID=g1234.t2.intron2;Parent=g1234.t2
HiC_scaffold_1	AUGUSTUS	intron	100266361	100274744	1.0	+	.	ID=g1234.t1.intron2;Parent=g1234.t1
HiC_scaffold_1	GeneMark.hmm3	CDS	100267840	100267995	.	+	2	ID=g1234.t2.CDS3;Parent=g1234.t2
HiC_scaffold_1	GeneMark.hmm3	exon	100267840	100267995	.	+	2	ID=g1234.t2.exon3;Parent=g1234.t2
HiC_scaffold_1	GeneMark.hmm3	intron	100267996	100274744	.	+	1	ID=g1234.t2.intron3;Parent=g1234.t2
HiC_scaffold_1	AUGUSTUS	exon	100274745	100274899	.	+	.	ID=g1234.t1.exon3;Parent=g1234.t1
HiC_scaffold_1	GeneMark.hmm3	CDS	100274745	100274899	.	+	2	ID=g1234.t2.CDS4;Parent=g1234.t2
HiC_scaffold_1	GeneMark.hmm3	exon	100274745	100274899	.	+	2	ID=g1234.t2.exon4;Parent=g1234.t2
HiC_scaffold_1	AUGUSTUS	CDS	100274745	100274899	1.0	+	2	ID=g1234.t1.CDS3;Parent=g1234.t1
HiC_scaffold_1	GeneMark.hmm3	intron	100274900	100275854	.	+	0	ID=g1234.t2.intron4;Parent=g1234.t2
HiC_scaffold_1	AUGUSTUS	intron	100274900	100275854	1.0	+	.	ID=g1234.t1.intron3;Parent=g1234.t1
HiC_scaffold_1	AUGUSTUS	exon	100275855	100275928	.	+	.	ID=g1234.t1.exon4;Parent=g1234.t1
HiC_scaffold_1	GeneMark.hmm3	CDS	100275855	100275928	.	+	0	ID=g1234.t2.CDS5;Parent=g1234.t2
HiC_scaffold_1	GeneMark.hmm3	exon	100275855	100275928	.	+	0	ID=g1234.t2.exon5;Parent=g1234.t2
HiC_scaffold_1	AUGUSTUS	CDS	100275855	100275928	1.0	+	0	ID=g1234.t1.CDS4;Parent=g1234.t1
HiC_scaffold_1	GeneMark.hmm3	intron	100275929	100276345	.	+	2	ID=g1234.t2.intron5;Parent=g1234.t2
HiC_scaffold_1	AUGUSTUS	intron	100275929	100276345	1.0	+	.	ID=g1234.t1.intron4;Parent=g1234.t1
HiC_scaffold_1	AUGUSTUS	exon	100276346	100276504	.	+	.	ID=g1234.t1.exon5;Parent=g1234.t1
HiC_scaffold_1	GeneMark.hmm3	CDS	100276346	100276504	.	+	1	ID=g1234.t2.CDS6;Parent=g1234.t2
HiC_scaffold_1	GeneMark.hmm3	exon	100276346	100276504	.	+	1	ID=g1234.t2.exon6;Parent=g1234.t2
HiC_scaffold_1	AUGUSTUS	CDS	100276346	100276504	1.0	+	1	ID=g1234.t1.CDS5;Parent=g1234.t1
HiC_scaffold_1	GeneMark.hmm3	intron	100276505	100277073	.	+	2	ID=g1234.t2.intron6;Parent=g1234.t2
HiC_scaffold_1	AUGUSTUS	intron	100276505	100277073	1.0	+	.	ID=g1234.t1.intron5;Parent=g1234.t1
HiC_scaffold_1	AUGUSTUS	exon	100277074	100277185	.	+	.	ID=g1234.t1.exon6;Parent=g1234.t1
HiC_scaffold_1	GeneMark.hmm3	CDS	100277074	100277185	.	+	1	ID=g1234.t2.CDS7;Parent=g1234.t2
HiC_scaffold_1	GeneMark.hmm3	exon	100277074	100277185	.	+	1	ID=g1234.t2.exon7;Parent=g1234.t2
HiC_scaffold_1	AUGUSTUS	CDS	100277074	100277185	1.0	+	1	ID=g1234.t1.CDS6;Parent=g1234.t1
HiC_scaffold_1	GeneMark.hmm3	intron	100277186	100277484	.	+	0	ID=g1234.t2.intron7;Parent=g1234.t2
HiC_scaffold_1	AUGUSTUS	intron	100277186	100277484	1.0	+	.	ID=g1234.t1.intron6;Parent=g1234.t1
HiC_scaffold_1	AUGUSTUS	exon	100277485	100277631	.	+	.	ID=g1234.t1.exon7;Parent=g1234.t1
HiC_scaffold_1	GeneMark.hmm3	CDS	100277485	100277631	.	+	0	ID=g1234.t2.CDS8;Parent=g1234.t2
HiC_scaffold_1	GeneMark.hmm3	exon	100277485	100277631	.	+	0	ID=g1234.t2.exon8;Parent=g1234.t2
HiC_scaffold_1	AUGUSTUS	CDS	100277485	100277631	1.0	+	0	ID=g1234.t1.CDS7;Parent=g1234.t1
HiC_scaffold_1	GeneMark.hmm3	intron	100277632	100279700	.	+	0	ID=g1234.t2.intron8;Parent=g1234.t2
HiC_scaffold_1	AUGUSTUS	intron	100277632	100279700	1.0	+	.	ID=g1234.t1.intron7;Parent=g1234.t1
HiC_scaffold_1	AUGUSTUS	exon	100279701	100279806	.	+	.	ID=g1234.t1.exon8;Parent=g1234.t1
HiC_scaffold_1	GeneMark.hmm3	CDS	100279701	100279806	.	+	0	ID=g1234.t2.CDS9;Parent=g1234.t2
HiC_scaffold_1	GeneMark.hmm3	exon	100279701	100279806	.	+	0	ID=g1234.t2.exon9;Parent=g1234.t2
HiC_scaffold_1	AUGUSTUS	CDS	100279701	100279806	1.0	+	0	ID=g1234.t1.CDS8;Parent=g1234.t1
HiC_scaffold_1	GeneMark.hmm3	intron	100279807	100280556	.	+	1	ID=g1234.t2.intron9;Parent=g1234.t2
HiC_scaffold_1	AUGUSTUS	intron	100279807	100280556	1.0	+	.	ID=g1234.t1.intron8;Parent=g1234.t1
HiC_scaffold_1	AUGUSTUS	exon	100280557	100280762	.	+	.	ID=g1234.t1.exon9;Parent=g1234.t1
HiC_scaffold_1	GeneMark.hmm3	CDS	100280557	100280762	.	+	2	ID=g1234.t2.CDS10;Parent=g1234.t2
HiC_scaffold_1	GeneMark.hmm3	exon	100280557	100280762	.	+	2	ID=g1234.t2.exon10;Parent=g1234.t2
HiC_scaffold_1	AUGUSTUS	CDS	100280557	100280762	1.0	+	2	ID=g1234.t1.CDS9;Parent=g1234.t1
HiC_scaffold_1	AUGUSTUS	stop_codon	100280760	100280762	.	+	0	ID=g1234.t1.stop1;Parent=g1234.t1
HiC_scaffold_1	GeneMark.hmm3	stop_codon	100280760	100280762	.	+	0	ID=g1234.t2.stop1;Parent=g1234.t2
HiC_scaffold_1	AUGUSTUS	stop_codon	100286084	100286086	.	-	0	ID=g1235.t1.stop1;Parent=g1235.t1
HiC_scaffold_1	AUGUSTUS	exon	100286084	100286290	.	-	.	ID=g1235.t1.exon1;Parent=g1235.t1
HiC_scaffold_1	AUGUSTUS	CDS	100286084	100286290	1.0	-	0	ID=g1235.t1.CDS1;Parent=g1235.t1
HiC_scaffold_1	AUGUSTUS	gene	100286084	100315976	.	-	.	ID=g1235
HiC_scaffold_1	AUGUSTUS	mRNA	100286084	100315976	1.0	-	.	ID=g1235.t1;Parent=g1235;em_target=9668.ENSMPUP00000003908;em_score=835.9;em_evalue=9.9e-255;em_tcov=.;em_OGs=COG0615@1|root,KOG2804@2759|Eukaryota,38HWT@33154|Opisthokonta,3BEUB@33208|Metazoa,3CYGV@33213|Bilateria,480TK@7711|Chordata,48YZR@7742|Vertebrata,3J6AF@40674|Mammalia,3EGIJ@33554|Carnivora;em_COG_cat=I;em_desc=Phosphate cytidylyltransferase 1, choline, alpha;em_max_annot_lvl=33208|Metazoa;em_Preferred_name=PCYT1A;em_GOs=GO:0000003,GO:0001654,GO:0001736,GO:0001738,GO:0001745,GO:0002009,GO:0002165,GO:0003006,GO:0003674,GO:0003824,GO:0004105,GO:0005488,GO:0005515,GO:0005516,GO:0005543,GO:0005575,GO:0005622,GO:0005623,GO:0005634,GO:0005635,GO:0005737,GO:0005783,GO:0005789,GO:0005886,GO:0006629,GO:0006644,GO:0006650,GO:0006656,GO:0006657,GO:0006793,GO:0006796,GO:0006807,GO:0006810,GO:0006897,GO:0007163,GO:0007164,GO:0007275,GO:0007276,GO:0007281,GO:0007292,GO:0007423,GO:0007444,GO:0007472,GO:0007476,GO:0007552,GO:0007560,GO:0007568,GO:0008150,GO:0008152,GO:0008289,GO:0008340,GO:0008610,GO:0008654,GO:0009058,GO:0009653,GO:0009791,GO:0009886,GO:0009887,GO:0009888,GO:0009987,GO:0010259,GO:0012505,GO:0016020,GO:0016192,GO:0016740,GO:0016772,GO:0016779,GO:0019637,GO:0019898,GO:0019953,GO:0022412,GO:0022414,GO:0030154,GO:0031210,GO:0031967,GO:0031975,GO:0031984,GO:0032501,GO:0032502,GO:0032504,GO:0035107,GO:0035114,GO:0035120,GO:0035220,GO:0035239,GO:0035295,GO:0042067,GO:0042175,GO:0042587,GO:0042802,GO:0042803,GO:0043167,GO:0043168,GO:0043169,GO:0043226,GO:0043227,GO:0043229,GO:0043231,GO:0044237,GO:0044238,GO:0044249,GO:0044255,GO:0044422,GO:0044424,GO:0044425,GO:0044428,GO:0044432,GO:0044444,GO:0044446,GO:0044464,GO:0044703,GO:0045017,GO:0046470,GO:0046474,GO:0046486,GO:0046983,GO:0048468,GO:0048477,GO:0048513,GO:0048563,GO:0048569,GO:0048592,GO:0048609,GO:0048707,GO:0048729,GO:0048731,GO:0048736,GO:0048737,GO:0048749,GO:0048856,GO:0048869,GO:0050997,GO:0051179,GO:0051234,GO:0051704,GO:0060429,GO:0060562,GO:0070405,GO:0070567,GO:0071704,GO:0071944,GO:0090407,GO:0090596,GO:0097164,GO:0098657,GO:0098827,GO:1901564,GO:1901566,GO:1901576;em_EC=2.7.7.15;em_KEGG_ko=ko:K00968;em_KEGG_Pathway=ko00440,ko00564,ko01100,ko05231,map00440,map00564,map01100,map05231;em_KEGG_Module=M00090;em_KEGG_Reaction=R01890,R02590;em_KEGG_rclass=RC00002;em_BRITE=ko00000,ko00001,ko00002,ko01000;em_PFAMs=CTP_transf_like
HiC_scaffold_1	AUGUSTUS	intron	100286291	100287162	1.0	-	.	ID=g1235.t1.intron1;Parent=g1235.t1
HiC_scaffold_1	AUGUSTUS	exon	100287163	100287351	.	-	.	ID=g1235.t1.exon2;Parent=g1235.t1
HiC_scaffold_1	AUGUSTUS	CDS	100287163	100287351	1.0	-	0	ID=g1235.t1.CDS2;Parent=g1235.t1
HiC_scaffold_1	AUGUSTUS	intron	100287352	100288809	1.0	-	.	ID=g1235.t1.intron2;Parent=g1235.t1
HiC_scaffold_1	AUGUSTUS	exon	100288810	100288952	.	-	.	ID=g1235.t1.exon3;Parent=g1235.t1
HiC_scaffold_1	AUGUSTUS	CDS	100288810	100288952	1.0	-	2	ID=g1235.t1.CDS3;Parent=g1235.t1
HiC_scaffold_1	AUGUSTUS	intron	100288953	100289613	1.0	-	.	ID=g1235.t1.intron3;Parent=g1235.t1
HiC_scaffold_1	AUGUSTUS	exon	100289614	100289692	.	-	.	ID=g1235.t1.exon4;Parent=g1235.t1
HiC_scaffold_1	AUGUSTUS	CDS	100289614	100289692	1.0	-	0	ID=g1235.t1.CDS4;Parent=g1235.t1
HiC_scaffold_1	AUGUSTUS	intron	100289693	100297500	1.0	-	.	ID=g1235.t1.intron4;Parent=g1235.t1
HiC_scaffold_1	AUGUSTUS	exon	100297501	100297652	.	-	.	ID=g1235.t1.exon5;Parent=g1235.t1
HiC_scaffold_1	AUGUSTUS	CDS	100297501	100297652	1.0	-	2	ID=g1235.t1.CDS5;Parent=g1235.t1
HiC_scaffold_1	AUGUSTUS	intron	100297653	100298779	1.0	-	.	ID=g1235.t1.intron5;Parent=g1235.t1
HiC_scaffold_1	AUGUSTUS	exon	100298780	100298896	.	-	.	ID=g1235.t1.exon6;Parent=g1235.t1
HiC_scaffold_1	AUGUSTUS	CDS	100298780	100298896	1.0	-	2	ID=g1235.t1.CDS6;Parent=g1235.t1
HiC_scaffold_1	AUGUSTUS	intron	100298897	100302593	1.0	-	.	ID=g1235.t1.intron6;Parent=g1235.t1
HiC_scaffold_1	AUGUSTUS	exon	100302594	100302693	.	-	.	ID=g1235.t1.exon7;Parent=g1235.t1
HiC_scaffold_1	AUGUSTUS	CDS	100302594	100302693	1.0	-	0	ID=g1235.t1.CDS7;Parent=g1235.t1
HiC_scaffold_1	AUGUSTUS	intron	100302694	100315859	1.0	-	.	ID=g1235.t1.intron7;Parent=g1235.t1
HiC_scaffold_1	AUGUSTUS	exon	100315860	100315976	.	-	.	ID=g1235.t1.exon8;Parent=g1235.t1
HiC_scaffold_1	AUGUSTUS	CDS	100315860	100315976	1.0	-	0	ID=g1235.t1.CDS8;Parent=g1235.t1
HiC_scaffold_1	AUGUSTUS	start_codon	100315974	100315976	.	-	0	ID=g1235.t1.start1;Parent=g1235.t1
HiC_scaffold_1	AUGUSTUS	stop_codon	100336150	100336152	.	-	0	ID=g1236.t1.stop1;Parent=g1236.t1
HiC_scaffold_1	AUGUSTUS	exon	100336150	100336197	.	-	.	ID=g1236.t1.exon1;Parent=g1236.t1
HiC_scaffold_1	AUGUSTUS	CDS	100336150	100336197	1.0	-	0	ID=g1236.t1.CDS1;Parent=g1236.t1
HiC_scaffold_1	AUGUSTUS	gene	100336150	100356790	.	-	.	ID=g1236
HiC_scaffold_1	AUGUSTUS	mRNA	100336150	100356790	1.0	-	.	ID=g1236.t1;Parent=g1236;em_target=9668.ENSMPUP00000003892;em_score=319.0;em_evalue=6.4e-99;em_tcov=.;em_OGs=KOG4108@1|root,KOG4108@2759|Eukaryota,3A40I@33154|Opisthokonta,3BRJD@33208|Metazoa,3D7D4@33213|Bilateria,48E3M@7711|Chordata,49AV6@7742|Vertebrata,3JGKK@40674|Mammalia,3EUR7@33554|Carnivora;em_COG_cat=N;em_desc=Tctex1 domain containing 2;em_max_annot_lvl=33208|Metazoa;em_Preferred_name=TCTEX1D2;em_PFAMs=Tctex-1;em_GOs=GO:0003674,GO:0005488,GO:0005515,GO:0005575,GO:0005622,GO:0005623,GO:0005737,GO:0005856,GO:0005868,GO:0005875,GO:0005929,GO:0005930,GO:0006996,GO:0008150,GO:0009987,GO:0015630,GO:0016043,GO:0022607,GO:0030030,GO:0030031,GO:0030286,GO:0031344,GO:0032386,GO:0032838,GO:0032879,GO:0032886,GO:0032991,GO:0033043,GO:0042995,GO:0043226,GO:0043228,GO:0043229,GO:0043232,GO:0044085,GO:0044087,GO:0044422,GO:0044424,GO:0044430,GO:0044441,GO:0044444,GO:0044446,GO:0044463,GO:0044464,GO:0044782,GO:0045505,GO:0050789,GO:0050794,GO:0051049,GO:0051128,GO:0051270,GO:0060271,GO:0060341,GO:0060491,GO:0060632,GO:0065007,GO:0070925,GO:0071840,GO:0097014,GO:0099568,GO:0120025,GO:0120031,GO:0120032,GO:0120035,GO:0120036,GO:0120038,GO:1902017,GO:1902115,GO:1902494,GO:1905799
HiC_scaffold_1	AUGUSTUS	intron	100336198	100339027	1.0	-	.	ID=g1236.t1.intron1;Parent=g1236.t1
HiC_scaffold_1	AUGUSTUS	exon	100339028	100339091	.	-	.	ID=g1236.t1.exon2;Parent=g1236.t1
HiC_scaffold_1	AUGUSTUS	CDS	100339028	100339091	1.0	-	1	ID=g1236.t1.CDS2;Parent=g1236.t1
HiC_scaffold_1	AUGUSTUS	intron	100339092	100348681	1.0	-	.	ID=g1236.t1.intron2;Parent=g1236.t1
HiC_scaffold_1	AUGUSTUS	exon	100348682	100348751	.	-	.	ID=g1236.t1.exon3;Parent=g1236.t1
HiC_scaffold_1	AUGUSTUS	CDS	100348682	100348751	1.0	-	2	ID=g1236.t1.CDS3;Parent=g1236.t1
HiC_scaffold_1	AUGUSTUS	intron	100348752	100353494	1.0	-	.	ID=g1236.t1.intron3;Parent=g1236.t1
HiC_scaffold_1	AUGUSTUS	exon	100353495	100353628	.	-	.	ID=g1236.t1.exon4;Parent=g1236.t1
HiC_scaffold_1	AUGUSTUS	CDS	100353495	100353628	1.0	-	1	ID=g1236.t1.CDS4;Parent=g1236.t1
HiC_scaffold_1	AUGUSTUS	intron	100353629	100356671	1.0	-	.	ID=g1236.t1.intron4;Parent=g1236.t1
HiC_scaffold_1	AUGUSTUS	exon	100356672	100356790	.	-	.	ID=g1236.t1.exon5;Parent=g1236.t1
HiC_scaffold_1	AUGUSTUS	CDS	100356672	100356790	1.0	-	0	ID=g1236.t1.CDS5;Parent=g1236.t1
HiC_scaffold_1	AUGUSTUS	start_codon	100356788	100356790	.	-	0	ID=g1236.t1.start1;Parent=g1236.t1
HiC_scaffold_1	AUGUSTUS	stop_codon	100361844	100361846	.	-	0	ID=g1237.t1.stop1;Parent=g1237.t1
HiC_scaffold_1	GeneMark.hmm3	stop_codon	100361844	100361846	.	-	0	ID=g1237.t2.stop1;Parent=g1237.t2
HiC_scaffold_1	AUGUSTUS	exon	100361844	100362024	.	-	.	ID=g1237.t1.exon1;Parent=g1237.t1
HiC_scaffold_1	GeneMark.hmm3	CDS	100361844	100362024	.	-	1	ID=g1237.t2.CDS1;Parent=g1237.t2
HiC_scaffold_1	GeneMark.hmm3	exon	100361844	100362024	.	-	1	ID=g1237.t2.exon1;Parent=g1237.t2
HiC_scaffold_1	AUGUSTUS	CDS	100361844	100362024	1.0	-	1	ID=g1237.t1.CDS1;Parent=g1237.t1
HiC_scaffold_1	AUGUSTUS	mRNA	100361844	100366076	1.0	-	.	ID=g1237.t1;Parent=g1237;em_target=29073.XP_008706605.1;em_score=447.1;em_evalue=3.9e-137;em_tcov=.;em_OGs=28NWE@1|root,2S1UJ@2759|Eukaryota,38I5S@33154|Opisthokonta,3BMYA@33208|Metazoa,3D4RR@33213|Bilateria,4838D@7711|Chordata,48YRU@7742|Vertebrata,3JB4S@40674|Mammalia,3EG8M@33554|Carnivora;em_COG_cat=S;em_desc=family member 19;em_max_annot_lvl=33208|Metazoa;em_Preferred_name=TM4SF19;em_PFAMs=L6_membrane;em_GOs=GO:0005575,GO:0016020,GO:0016021,GO:0031224,GO:0044425
HiC_scaffold_1	AUGUSTUS	gene	100361844	100380298	.	-	.	ID=g1237
HiC_scaffold_1	GeneMark.hmm3	mRNA	100361844	100380298	.	-	.	ID=g1237.t2;Parent=g1237;em_target=9767.XP_007171729.1;em_score=451.8;em_evalue=4.9e-138;em_tcov=.;em_OGs=28NWE@1|root,2S1UJ@2759|Eukaryota,38I5S@33154|Opisthokonta,3BMYA@33208|Metazoa,3D4RR@33213|Bilateria,4838D@7711|Chordata,48YRU@7742|Vertebrata,3JB4S@40674|Mammalia,4J6IT@91561|Cetartiodactyla;em_COG_cat=S;em_desc=Transmembrane 4 L6 family member 19;em_max_annot_lvl=33208|Metazoa;em_Preferred_name=TM4SF19;em_PFAMs=L6_membrane;em_GOs=GO:0005575,GO:0016020,GO:0016021,GO:0031224,GO:0044425
HiC_scaffold_1	GeneMark.hmm3	intron	100362025	100362295	.	-	2	ID=g1237.t2.intron1;Parent=g1237.t2
HiC_scaffold_1	AUGUSTUS	intron	100362025	100362295	1.0	-	.	ID=g1237.t1.intron1;Parent=g1237.t1
HiC_scaffold_1	AUGUSTUS	exon	100362296	100362465	.	-	.	ID=g1237.t1.exon2;Parent=g1237.t1
HiC_scaffold_1	GeneMark.hmm3	CDS	100362296	100362465	.	-	0	ID=g1237.t2.CDS2;Parent=g1237.t2
HiC_scaffold_1	GeneMark.hmm3	exon	100362296	100362465	.	-	0	ID=g1237.t2.exon2;Parent=g1237.t2
HiC_scaffold_1	AUGUSTUS	CDS	100362296	100362465	1.0	-	0	ID=g1237.t1.CDS2;Parent=g1237.t1
HiC_scaffold_1	GeneMark.hmm3	intron	100362466	100365075	.	-	0	ID=g1237.t2.intron2;Parent=g1237.t2
HiC_scaffold_1	AUGUSTUS	intron	100362466	100365075	1.0	-	.	ID=g1237.t1.intron2;Parent=g1237.t1
HiC_scaffold_1	AUGUSTUS	exon	100365076	100365153	.	-	.	ID=g1237.t1.exon3;Parent=g1237.t1
HiC_scaffold_1	GeneMark.hmm3	CDS	100365076	100365153	.	-	0	ID=g1237.t2.CDS3;Parent=g1237.t2
HiC_scaffold_1	GeneMark.hmm3	exon	100365076	100365153	.	-	0	ID=g1237.t2.exon3;Parent=g1237.t2
HiC_scaffold_1	AUGUSTUS	CDS	100365076	100365153	1.0	-	0	ID=g1237.t1.CDS3;Parent=g1237.t1
HiC_scaffold_1	GeneMark.hmm3	intron	100365154	100365875	.	-	0	ID=g1237.t2.intron3;Parent=g1237.t2
HiC_scaffold_1	AUGUSTUS	intron	100365154	100365875	1.0	-	.	ID=g1237.t1.intron3;Parent=g1237.t1
HiC_scaffold_1	AUGUSTUS	exon	100365876	100366076	.	-	.	ID=g1237.t1.exon4;Parent=g1237.t1
HiC_scaffold_1	AUGUSTUS	CDS	100365876	100366076	1.0	-	0	ID=g1237.t1.CDS4;Parent=g1237.t1
HiC_scaffold_1	GeneMark.hmm3	CDS	100365876	100366115	.	-	0	ID=g1237.t2.CDS4;Parent=g1237.t2
HiC_scaffold_1	GeneMark.hmm3	exon	100365876	100366115	.	-	0	ID=g1237.t2.exon4;Parent=g1237.t2
HiC_scaffold_1	AUGUSTUS	start_codon	100366074	100366076	.	-	0	ID=g1237.t1.start1;Parent=g1237.t1
HiC_scaffold_1	GeneMark.hmm3	intron	100366116	100373259	.	-	0	ID=g1237.t2.intron4;Parent=g1237.t2
HiC_scaffold_1	GeneMark.hmm3	CDS	100373260	100373549	.	-	2	ID=g1237.t2.CDS5;Parent=g1237.t2
HiC_scaffold_1	GeneMark.hmm3	exon	100373260	100373549	.	-	2	ID=g1237.t2.exon5;Parent=g1237.t2
HiC_scaffold_1	GeneMark.hmm3	intron	100373550	100380285	.	-	1	ID=g1237.t2.intron5;Parent=g1237.t2
HiC_scaffold_1	GeneMark.hmm3	CDS	100380286	100380298	.	-	0	ID=g1237.t2.CDS6;Parent=g1237.t2
HiC_scaffold_1	GeneMark.hmm3	exon	100380286	100380298	.	-	0	ID=g1237.t2.exon6;Parent=g1237.t2
HiC_scaffold_1	GeneMark.hmm3	start_codon	100380296	100380298	.	-	0	ID=g1237.t2.start1;Parent=g1237.t2
HiC_scaffold_1	AUGUSTUS	stop_codon	100388816	100388818	.	-	0	ID=g1238.t1.stop1;Parent=g1238.t1
HiC_scaffold_1	AUGUSTUS	exon	100388816	100388977	.	-	.	ID=g1238.t1.exon1;Parent=g1238.t1
HiC_scaffold_1	AUGUSTUS	CDS	100388816	100388977	1.0	-	0	ID=g1238.t1.CDS1;Parent=g1238.t1
HiC_scaffold_1	AUGUSTUS	gene	100388816	100440360	.	-	.	ID=g1238
HiC_scaffold_1	AUGUSTUS	mRNA	100388816	100440360	1.0	-	.	ID=g1238.t1;Parent=g1238;em_target=9555.ENSPANP00000002052;em_score=1248.8;em_evalue=0.0;em_tcov=.;em_OGs=COG0086@1|root,KOG1364@1|root,KOG0260@2759|Eukaryota,KOG1364@2759|Eukaryota,38E6Y@33154|Opisthokonta,3B9GZ@33208|Metazoa,3D2HB@33213|Bilateria,48750@7711|Chordata,497DW@7742|Vertebrata,3J1PU@40674|Mammalia,35K7R@314146|Euarchontoglires,4MDQT@9443|Primates,35WUG@314294|Cercopithecoidea;em_COG_cat=KO;em_desc=UBX domain protein 7;em_max_annot_lvl=33208|Metazoa;em_Preferred_name=UBXN7;em_PFAMs=Thioredoxin_7,UBA_4,UBX;em_GOs=GO:0003674,GO:0005488,GO:0005515,GO:0005575,GO:0005622,GO:0005623,GO:0005634,GO:0005654,GO:0005737,GO:0005783,GO:0005789,GO:0005829,GO:0006464,GO:0006807,GO:0008134,GO:0008150,GO:0008152,GO:0009987,GO:0012505,GO:0016020,GO:0016604,GO:0019538,GO:0019899,GO:0031625,GO:0031974,GO:0031981,GO:0031984,GO:0032182,GO:0032991,GO:0034098,GO:0036211,GO:0042175,GO:0043130,GO:0043170,GO:0043226,GO:0043227,GO:0043229,GO:0043231,GO:0043233,GO:0043412,GO:0043687,GO:0044237,GO:0044238,GO:0044260,GO:0044267,GO:0044389,GO:0044422,GO:0044424,GO:0044425,GO:0044428,GO:0044432,GO:0044444,GO:0044446,GO:0044451,GO:0044464,GO:0070013,GO:0071704,GO:0098796,GO:0098827,GO:1901564
HiC_scaffold_1	AUGUSTUS	intron	100388978	100390576	1.0	-	.	ID=g1238.t1.intron1;Parent=g1238.t1
HiC_scaffold_1	AUGUSTUS	exon	100390577	100390656	.	-	.	ID=g1238.t1.exon2;Parent=g1238.t1
HiC_scaffold_1	AUGUSTUS	CDS	100390577	100390656	1.0	-	2	ID=g1238.t1.CDS2;Parent=g1238.t1
HiC_scaffold_1	AUGUSTUS	intron	100390657	100390782	1.0	-	.	ID=g1238.t1.intron2;Parent=g1238.t1
HiC_scaffold_1	AUGUSTUS	exon	100390783	100391176	.	-	.	ID=g1238.t1.exon3;Parent=g1238.t1
HiC_scaffold_1	AUGUSTUS	CDS	100390783	100391176	1.0	-	0	ID=g1238.t1.CDS3;Parent=g1238.t1
HiC_scaffold_1	AUGUSTUS	intron	100391177	100399913	1.0	-	.	ID=g1238.t1.intron3;Parent=g1238.t1
HiC_scaffold_1	AUGUSTUS	exon	100399914	100400041	.	-	.	ID=g1238.t1.exon4;Parent=g1238.t1
HiC_scaffold_1	AUGUSTUS	CDS	100399914	100400041	1.0	-	2	ID=g1238.t1.CDS4;Parent=g1238.t1
HiC_scaffold_1	AUGUSTUS	intron	100400042	100400703	1.0	-	.	ID=g1238.t1.intron4;Parent=g1238.t1
HiC_scaffold_1	AUGUSTUS	exon	100400704	100400794	.	-	.	ID=g1238.t1.exon5;Parent=g1238.t1
HiC_scaffold_1	AUGUSTUS	CDS	100400704	100400794	1.0	-	0	ID=g1238.t1.CDS5;Parent=g1238.t1
HiC_scaffold_1	AUGUSTUS	intron	100400795	100402901	1.0	-	.	ID=g1238.t1.intron5;Parent=g1238.t1
HiC_scaffold_1	AUGUSTUS	exon	100402902	100403048	.	-	.	ID=g1238.t1.exon6;Parent=g1238.t1
HiC_scaffold_1	AUGUSTUS	CDS	100402902	100403048	1.0	-	0	ID=g1238.t1.CDS6;Parent=g1238.t1
HiC_scaffold_1	AUGUSTUS	intron	100403049	100408020	1.0	-	.	ID=g1238.t1.intron6;Parent=g1238.t1
HiC_scaffold_1	AUGUSTUS	exon	100408021	100408133	.	-	.	ID=g1238.t1.exon7;Parent=g1238.t1
HiC_scaffold_1	AUGUSTUS	CDS	100408021	100408133	1.0	-	2	ID=g1238.t1.CDS7;Parent=g1238.t1
HiC_scaffold_1	AUGUSTUS	intron	100408134	100410363	1.0	-	.	ID=g1238.t1.intron7;Parent=g1238.t1
HiC_scaffold_1	AUGUSTUS	exon	100410364	100410429	.	-	.	ID=g1238.t1.exon8;Parent=g1238.t1
HiC_scaffold_1	AUGUSTUS	CDS	100410364	100410429	1.0	-	2	ID=g1238.t1.CDS8;Parent=g1238.t1
HiC_scaffold_1	AUGUSTUS	intron	100410430	100419158	1.0	-	.	ID=g1238.t1.intron8;Parent=g1238.t1
HiC_scaffold_1	AUGUSTUS	exon	100419159	100419226	.	-	.	ID=g1238.t1.exon9;Parent=g1238.t1
HiC_scaffold_1	AUGUSTUS	CDS	100419159	100419226	1.0	-	1	ID=g1238.t1.CDS9;Parent=g1238.t1
HiC_scaffold_1	AUGUSTUS	intron	100419227	100421933	1.0	-	.	ID=g1238.t1.intron9;Parent=g1238.t1
HiC_scaffold_1	AUGUSTUS	exon	100421934	100422081	.	-	.	ID=g1238.t1.exon10;Parent=g1238.t1
HiC_scaffold_1	AUGUSTUS	CDS	100421934	100422081	1.0	-	2	ID=g1238.t1.CDS10;Parent=g1238.t1
HiC_scaffold_1	AUGUSTUS	intron	100422082	100440197	1.0	-	.	ID=g1238.t1.intron10;Parent=g1238.t1
HiC_scaffold_1	AUGUSTUS	exon	100440198	100440360	.	-	.	ID=g1238.t1.exon11;Parent=g1238.t1
HiC_scaffold_1	AUGUSTUS	CDS	100440198	100440360	1.0	-	0	ID=g1238.t1.CDS11;Parent=g1238.t1
HiC_scaffold_1	AUGUSTUS	start_codon	100440358	100440360	.	-	0	ID=g1238.t1.start1;Parent=g1238.t1
HiC_scaffold_1	AUGUSTUS	start_codon	100446767	100446769	.	+	0	ID=g1239.t1.start1;Parent=g1239.t1
HiC_scaffold_1	AUGUSTUS	gene	100446767	100447021	.	+	.	ID=g1239
HiC_scaffold_1	AUGUSTUS	exon	100446767	100447021	.	+	.	ID=g1239.t1.exon1;Parent=g1239.t1
HiC_scaffold_1	AUGUSTUS	mRNA	100446767	100447021	1.0	+	.	ID=g1239.t1;Parent=g1239;em_target=59463.ENSMLUP00000022221;em_score=179.3;em_evalue=9.6e-56;em_tcov=.;em_OGs=COG2051@1|root,KOG1779@2759|Eukaryota,3A63N@33154|Opisthokonta,3BRH5@33208|Metazoa,3D83U@33213|Bilateria,48F7Y@7711|Chordata,49C23@7742|Vertebrata,3JHBM@40674|Mammalia,4KZ47@9397|Chiroptera;em_COG_cat=J;em_desc=ribosomal protein;em_max_annot_lvl=33208|Metazoa;em_KEGG_ko=ko:K02978;em_KEGG_Pathway=ko03010,map03010;em_KEGG_Module=M00177,M00179;em_BRITE=br01610,ko00000,ko00001,ko00002,ko03011;em_PFAMs=Ribosomal_S27e;em_Preferred_name=RPS27;em_GOs=GO:0000028,GO:0002181,GO:0003674,GO:0003735,GO:0005198,GO:0005575,GO:0005622,GO:0005623,GO:0005737,GO:0005829,GO:0005840,GO:0006412,GO:0006518,GO:0006807,GO:0006996,GO:0008150,GO:0008152,GO:0009058,GO:0009059,GO:0009987,GO:0010467,GO:0015935,GO:0016043,GO:0019538,GO:0022607,GO:0022613,GO:0022618,GO:0022626,GO:0022627,GO:0032991,GO:0034622,GO:0034641,GO:0034645,GO:0042254,GO:0042255,GO:0042274,GO:0043043,GO:0043170,GO:0043226,GO:0043228,GO:0043229,GO:0043232,GO:0043603,GO:0043604,GO:0043933,GO:0044085,GO:0044237,GO:0044238,GO:0044249,GO:0044260,GO:0044267,GO:0044271,GO:0044391,GO:0044422,GO:0044424,GO:0044444,GO:0044445,GO:0044446,GO:0044464,GO:0065003,GO:0070925,GO:0071704,GO:0071826,GO:0071840,GO:1901564,GO:1901566,GO:1901576,GO:1990904
HiC_scaffold_1	AUGUSTUS	CDS	100446767	100447021	1.0	+	0	ID=g1239.t1.CDS1;Parent=g1239.t1
HiC_scaffold_1	AUGUSTUS	stop_codon	100447019	100447021	.	+	0	ID=g1239.t1.stop1;Parent=g1239.t1
HiC_scaffold_1	AUGUSTUS	stop_codon	100467739	100467741	.	-	0	ID=g1240.t1.stop1;Parent=g1240.t1
HiC_scaffold_1	AUGUSTUS	exon	100467739	100468689	.	-	.	ID=g1240.t1.exon1;Parent=g1240.t1
HiC_scaffold_1	AUGUSTUS	CDS	100467739	100468689	0.87	-	0	ID=g1240.t1.CDS1;Parent=g1240.t1
HiC_scaffold_1	AUGUSTUS	gene	100467739	100510301	.	-	.	ID=g1240
HiC_scaffold_1	AUGUSTUS	mRNA	100467739	100510301	0.87	-	.	ID=g1240.t1;Parent=g1240;em_target=9668.ENSMPUP00000003867;em_score=1194.9;em_evalue=0.0;em_tcov=.;em_OGs=COG2802@1|root,KOG4159@2759|Eukaryota,38DJA@33154|Opisthokonta,3BJ5P@33208|Metazoa,3D0WG@33213|Bilateria,48BH5@7711|Chordata,493BR@7742|Vertebrata,3JAXZ@40674|Mammalia,3ETCY@33554|Carnivora;em_COG_cat=O;em_desc=E3 ubiquitin-protein ligase required for accumulation of repair proteins to sites of DNA damage. Acts with UBE2N UBC13 to amplify the RNF8-dependent histone ubiquitination. Recruited to sites of DNA damage at double-strand breaks (DSBs) by binding to ubiquitinated histone H2A and H2AX and amplifies the RNF8- dependent H2A ubiquitination, promoting the formation of 'Lys-63'- linked ubiquitin conjugates. This leads to concentrate ubiquitinated histones H2A and H2AX at DNA lesions to the threshold required for recruitment of TP53BP1 and BRCA1. Also recruited at DNA interstrand cross-links (ICLs) sites and promotes accumulation of 'Lys-63'-linked ubiquitination of histones H2A and H2AX, leading to recruitment of FAAP20 and Fanconi anemia (FA) complex, followed by interstrand cross-link repair. H2A ubiquitination also mediates the ATM-dependent transcriptional silencing at regions flanking DSBs in cis, a mechanism to avoid collision between transcription and repair intermediates. Also involved in class switch recombination in immune system, via its role in regulation of DSBs repair. Following DNA damage, promotes the ubiquitination and degradation of JMJD2A KDM4A in collaboration with RNF8, leading to unmask H4K20me2 mark and promote the recruitment of TP53BP1 at DNA damage sites. Not able to initiate 'Lys-63'-linked ubiquitination in vitro;em_max_annot_lvl=33208|Metazoa;em_EC=2.3.2.31;em_KEGG_ko=ko:K20779;em_BRITE=ko00000,ko01000,ko03400,ko04121;em_PFAMs=Prok-RING_4,zf-C3HC4,zf-C3HC4_2;em_Preferred_name=RNF168;em_GOs=GO:0000122,GO:0000151,GO:0000209,GO:0000726,GO:0001775,GO:0002200,GO:0002204,GO:0002208,GO:0002250,GO:0002252,GO:0002263,GO:0002285,GO:0002312,GO:0002366,GO:0002376,GO:0002377,GO:0002381,GO:0002440,GO:0002443,GO:0002449,GO:0002460,GO:0002520,GO:0002562,GO:0003674,GO:0003682,GO:0003824,GO:0004842,GO:0005488,GO:0005515,GO:0005575,GO:0005622,GO:0005623,GO:0005634,GO:0005654,GO:0005694,GO:0005737,GO:0005829,GO:0006139,GO:0006259,GO:0006281,GO:0006282,GO:0006302,GO:0006303,GO:0006310,GO:0006325,GO:0006355,GO:0006357,GO:0006464,GO:0006508,GO:0006511,GO:0006513,GO:0006725,GO:0006807,GO:0006950,GO:0006955,GO:0006974,GO:0006996,GO:0007275,GO:0008150,GO:0008152,GO:0009056,GO:0009057,GO:0009314,GO:0009411,GO:0009416,GO:0009628,GO:0009889,GO:0009890,GO:0009892,GO:0009893,GO:0009987,GO:0010212,GO:0010390,GO:0010468,GO:0010556,GO:0010558,GO:0010604,GO:0010605,GO:0010629,GO:0016043,GO:0016064,GO:0016444,GO:0016445,GO:0016447,GO:0016567,GO:0016569,GO:0016570,GO:0016574,GO:0016740,GO:0019219,GO:0019222,GO:0019538,GO:0019724,GO:0019787,GO:0019941,GO:0030163,GO:0031323,GO:0031324,GO:0031325,GO:0031326,GO:0031327,GO:0031491,GO:0031593,GO:0031974,GO:0031981,GO:0032182,GO:0032446,GO:0032501,GO:0032502,GO:0032784,GO:0032785,GO:0032879,GO:0032880,GO:0032991,GO:0033522,GO:0033554,GO:0034243,GO:0034244,GO:0034641,GO:0034644,GO:0035518,GO:0035861,GO:0036211,GO:0036297,GO:0036351,GO:0036352,GO:0042113,GO:0042393,GO:0043130,GO:0043170,GO:0043226,GO:0043227,GO:0043228,GO:0043229,GO:0043231,GO:0043232,GO:0043233,GO:0043412,GO:0043632,GO:0044237,GO:0044238,GO:0044248,GO:0044257,GO:0044260,GO:0044265,GO:0044267,GO:0044422,GO:0044424,GO:0044427,GO:0044428,GO:0044444,GO:0044446,GO:0044464,GO:0044877,GO:0045190,GO:0045321,GO:0045739,GO:0045892,GO:0045934,GO:0045935,GO:0046483,GO:0046649,GO:0048518,GO:0048519,GO:0048522,GO:0048523,GO:0048583,GO:0048584,GO:0048731,GO:0048856,GO:0050789,GO:0050794,GO:0050896,GO:0051052,GO:0051054,GO:0051171,GO:0051172,GO:0051173,GO:0051252,GO:0051253,GO:0051276,GO:0051603,GO:0051716,GO:0060255,GO:0060341,GO:0065007,GO:0070013,GO:0070530,GO:0070534,GO:0070535,GO:0070647,GO:0071214,GO:0071478,GO:0071482,GO:0071704,GO:0071840,GO:0080090,GO:0080134,GO:0080135,GO:0090304,GO:0090734,GO:0104004,GO:0140030,GO:0140096,GO:1901360,GO:1901564,GO:1901565,GO:1901575,GO:1902494,GO:1902679,GO:1903506,GO:1903507,GO:1903827,GO:1990234,GO:1990391,GO:2000112,GO:2000113,GO:2001020,GO:2001022,GO:2001141
HiC_scaffold_1	AUGUSTUS	intron	100468690	100472528	1.0	-	.	ID=g1240.t1.intron1;Parent=g1240.t1
HiC_scaffold_1	AUGUSTUS	exon	100472529	100472610	.	-	.	ID=g1240.t1.exon2;Parent=g1240.t1
HiC_scaffold_1	AUGUSTUS	CDS	100472529	100472610	1.0	-	1	ID=g1240.t1.CDS2;Parent=g1240.t1
HiC_scaffold_1	AUGUSTUS	intron	100472611	100482645	1.0	-	.	ID=g1240.t1.intron2;Parent=g1240.t1
HiC_scaffold_1	AUGUSTUS	exon	100482646	100482767	.	-	.	ID=g1240.t1.exon3;Parent=g1240.t1
HiC_scaffold_1	AUGUSTUS	CDS	100482646	100482767	1.0	-	0	ID=g1240.t1.CDS3;Parent=g1240.t1
HiC_scaffold_1	AUGUSTUS	intron	100482768	100485246	1.0	-	.	ID=g1240.t1.intron3;Parent=g1240.t1
HiC_scaffold_1	AUGUSTUS	exon	100485247	100485426	.	-	.	ID=g1240.t1.exon4;Parent=g1240.t1
HiC_scaffold_1	AUGUSTUS	CDS	100485247	100485426	1.0	-	0	ID=g1240.t1.CDS4;Parent=g1240.t1
HiC_scaffold_1	AUGUSTUS	intron	100485427	100491303	1.0	-	.	ID=g1240.t1.intron4;Parent=g1240.t1
HiC_scaffold_1	AUGUSTUS	exon	100491304	100491380	.	-	.	ID=g1240.t1.exon5;Parent=g1240.t1
HiC_scaffold_1	AUGUSTUS	CDS	100491304	100491380	1.0	-	2	ID=g1240.t1.CDS5;Parent=g1240.t1
HiC_scaffold_1	AUGUSTUS	intron	100491381	100510000	1.0	-	.	ID=g1240.t1.intron5;Parent=g1240.t1
HiC_scaffold_1	AUGUSTUS	exon	100510001	100510301	.	-	.	ID=g1240.t1.exon6;Parent=g1240.t1
HiC_scaffold_1	AUGUSTUS	CDS	100510001	100510301	1.0	-	0	ID=g1240.t1.CDS6;Parent=g1240.t1
HiC_scaffold_1	AUGUSTUS	start_codon	100510299	100510301	.	-	0	ID=g1240.t1.start1;Parent=g1240.t1
HiC_scaffold_1	AUGUSTUS	stop_codon	100516021	100516023	.	-	0	ID=g1241.t1.stop1;Parent=g1241.t1
HiC_scaffold_1	AUGUSTUS	exon	100516021	100516471	.	-	.	ID=g1241.t1.exon1;Parent=g1241.t1
HiC_scaffold_1	AUGUSTUS	CDS	100516021	100516471	1.0	-	1	ID=g1241.t1.CDS1;Parent=g1241.t1
HiC_scaffold_1	AUGUSTUS	gene	100516021	100520632	.	-	.	ID=g1241
HiC_scaffold_1	AUGUSTUS	mRNA	100516021	100520632	1.0	-	.	ID=g1241.t1;Parent=g1241;em_target=9668.ENSMPUP00000003862;em_score=408.3;em_evalue=1.9e-125;em_tcov=.;em_OGs=2C1MY@1|root,2S2Q0@2759|Eukaryota,39XC2@33154|Opisthokonta,3BQ81@33208|Metazoa,3D0XQ@33213|Bilateria,487HE@7711|Chordata,499HH@7742|Vertebrata,3J31I@40674|Mammalia,3ESZF@33554|Carnivora;em_COG_cat=S;em_desc=Single-pass membrane protein with coiled-coil domains 1;em_max_annot_lvl=33208|Metazoa;em_Preferred_name=SMCO1;em_PFAMs=DUF4547;em_GOs=
HiC_scaffold_1	AUGUSTUS	intron	100516472	100516910	1.0	-	.	ID=g1241.t1.intron1;Parent=g1241.t1
HiC_scaffold_1	AUGUSTUS	exon	100516911	100517060	.	-	.	ID=g1241.t1.exon2;Parent=g1241.t1
HiC_scaffold_1	AUGUSTUS	CDS	100516911	100517060	1.0	-	1	ID=g1241.t1.CDS2;Parent=g1241.t1
HiC_scaffold_1	AUGUSTUS	intron	100517061	100520582	1.0	-	.	ID=g1241.t1.intron2;Parent=g1241.t1
HiC_scaffold_1	AUGUSTUS	exon	100520583	100520632	.	-	.	ID=g1241.t1.exon3;Parent=g1241.t1
HiC_scaffold_1	AUGUSTUS	CDS	100520583	100520632	1.0	-	0	ID=g1241.t1.CDS3;Parent=g1241.t1
HiC_scaffold_1	AUGUSTUS	start_codon	100520630	100520632	.	-	0	ID=g1241.t1.start1;Parent=g1241.t1
HiC_scaffold_1	AUGUSTUS	stop_codon	100556165	100556167	.	-	0	ID=g1242.t1.stop1;Parent=g1242.t1
HiC_scaffold_1	gmst	stop_codon	100556165	100556167	75.408139	-	0	ID=g1242.t2.stop1;Parent=g1242.t2
HiC_scaffold_1	AUGUSTUS	exon	100556165	100556463	.	-	.	ID=g1242.t1.exon1;Parent=g1242.t1
HiC_scaffold_1	AUGUSTUS	CDS	100556165	100556463	1.0	-	2	ID=g1242.t1.CDS1;Parent=g1242.t1
HiC_scaffold_1	gmst	CDS	100556165	100556758	75.408139	-	0	ID=g1242.t2.CDS1;Parent=g1242.t2
HiC_scaffold_1	gmst	exon	100556165	100556758	75.408139	-	0	ID=g1242.t2.exon1;Parent=g1242.t2
HiC_scaffold_1	AUGUSTUS	gene	100556165	100564030	.	-	.	ID=g1242
HiC_scaffold_1	gmst	mRNA	100556165	100564030	.	-	.	ID=g1242.t2;Parent=g1242;em_target=9668.ENSMPUP00000003860;em_score=804.1;em_evalue=4.5e-245;em_tcov=.;em_OGs=2CCIF@1|root,2QQ86@2759|Eukaryota,39U5N@33154|Opisthokonta,3BG0S@33208|Metazoa,3D4B1@33213|Bilateria,48818@7711|Chordata,48YBN@7742|Vertebrata,3JB88@40674|Mammalia,3ET1H@33554|Carnivora;em_COG_cat=S;em_desc=WD repeat domain 53;em_max_annot_lvl=33208|Metazoa;em_Preferred_name=WDR53;em_PFAMs=ANAPC4_WD40,WD40;em_GOs=GO:0005575,GO:0005622,GO:0005623,GO:0005737,GO:0044424,GO:0044464
HiC_scaffold_1	AUGUSTUS	mRNA	100556165	100564030	1.0	-	.	ID=g1242.t1;Parent=g1242;em_target=9668.ENSMPUP00000003860;em_score=691.6;em_evalue=4.5e-211;em_tcov=.;em_OGs=2CCIF@1|root,2QQ86@2759|Eukaryota,39U5N@33154|Opisthokonta,3BG0S@33208|Metazoa,3D4B1@33213|Bilateria,48818@7711|Chordata,48YBN@7742|Vertebrata,3JB88@40674|Mammalia,3ET1H@33554|Carnivora;em_COG_cat=S;em_desc=WD repeat domain 53;em_max_annot_lvl=33208|Metazoa;em_Preferred_name=WDR53;em_PFAMs=ANAPC4_WD40,WD40;em_GOs=GO:0005575,GO:0005622,GO:0005623,GO:0005737,GO:0044424,GO:0044464
HiC_scaffold_1	AUGUSTUS	intron	100556464	100556583	1.0	-	.	ID=g1242.t1.intron1;Parent=g1242.t1
HiC_scaffold_1	AUGUSTUS	exon	100556584	100556758	.	-	.	ID=g1242.t1.exon2;Parent=g1242.t1
HiC_scaffold_1	AUGUSTUS	CDS	100556584	100556758	1.0	-	0	ID=g1242.t1.CDS2;Parent=g1242.t1
HiC_scaffold_1	AUGUSTUS	intron	100556759	100563550	1.0	-	.	ID=g1242.t1.intron2;Parent=g1242.t1
HiC_scaffold_1	gmst	intron	100556759	100563550	75.408139	-	0	ID=g1242.t2.intron1;Parent=g1242.t2
HiC_scaffold_1	AUGUSTUS	exon	100563551	100564030	.	-	.	ID=g1242.t1.exon3;Parent=g1242.t1
HiC_scaffold_1	AUGUSTUS	CDS	100563551	100564030	1.0	-	0	ID=g1242.t1.CDS3;Parent=g1242.t1
HiC_scaffold_1	gmst	CDS	100563551	100564030	75.408139	-	0	ID=g1242.t2.CDS2;Parent=g1242.t2
HiC_scaffold_1	gmst	exon	100563551	100564030	75.408139	-	0	ID=g1242.t2.exon2;Parent=g1242.t2
HiC_scaffold_1	AUGUSTUS	start_codon	100564028	100564030	.	-	0	ID=g1242.t1.start1;Parent=g1242.t1
HiC_scaffold_1	gmst	start_codon	100564028	100564030	75.408139	-	0	ID=g1242.t2.start1;Parent=g1242.t2
HiC_scaffold_1	AUGUSTUS	start_codon	100570680	100570682	.	+	0	ID=g1243.t1.start1;Parent=g1243.t1
HiC_scaffold_1	AUGUSTUS	gene	100570680	100571000	.	+	.	ID=g1243
HiC_scaffold_1	AUGUSTUS	exon	100570680	100571000	.	+	.	ID=g1243.t1.exon1;Parent=g1243.t1
HiC_scaffold_1	AUGUSTUS	mRNA	100570680	100571000	1.0	+	.	ID=g1243.t1;Parent=g1243
HiC_scaffold_1	AUGUSTUS	CDS	100570680	100571000	1.0	+	0	ID=g1243.t1.CDS1;Parent=g1243.t1
HiC_scaffold_1	AUGUSTUS	stop_codon	100570998	100571000	.	+	0	ID=g1243.t1.stop1;Parent=g1243.t1
HiC_scaffold_1	AUGUSTUS	start_codon	100571111	100571113	.	+	0	ID=g1244.t1.start1;Parent=g1244.t1
HiC_scaffold_1	AUGUSTUS	exon	100571111	100571425	.	+	.	ID=g1244.t1.exon1;Parent=g1244.t1
HiC_scaffold_1	AUGUSTUS	CDS	100571111	100571425	1.0	+	0	ID=g1244.t1.CDS1;Parent=g1244.t1
HiC_scaffold_1	AUGUSTUS	gene	100571111	100583485	.	+	.	ID=g1244
HiC_scaffold_1	AUGUSTUS	mRNA	100571111	100583485	1.0	+	.	ID=g1244.t1;Parent=g1244;em_target=9707.XP_004391943.1;em_score=662.6;em_evalue=1.8e-202;em_tcov=.;em_OGs=KOG3953@1|root,KOG3953@2759|Eukaryota,39R7W@33154|Opisthokonta,3BH58@33208|Metazoa,3CSJJ@33213|Bilateria,485CE@7711|Chordata,491CY@7742|Vertebrata,3J2G9@40674|Mammalia,3EUCU@33554|Carnivora;em_COG_cat=S;em_desc=F-box protein 45;em_max_annot_lvl=33208|Metazoa;em_Preferred_name=FBXO45;em_KEGG_ko=ko:K10319;em_BRITE=ko00000,ko04121;em_PFAMs=F-box,F-box-like,SPRY;em_GOs=GO:0000151,GO:0000902,GO:0000904,GO:0001558,GO:0001764,GO:0002020,GO:0002119,GO:0002164,GO:0003674,GO:0005488,GO:0005515,GO:0005575,GO:0005622,GO:0005623,GO:0005634,GO:0005737,GO:0005938,GO:0006464,GO:0006508,GO:0006511,GO:0006807,GO:0006928,GO:0006950,GO:0006974,GO:0007154,GO:0007267,GO:0007268,GO:0007274,GO:0007275,GO:0007399,GO:0007409,GO:0007416,GO:0007417,GO:0007420,GO:0007568,GO:0008150,GO:0008152,GO:0008340,GO:0008361,GO:0008582,GO:0009056,GO:0009057,GO:0009314,GO:0009628,GO:0009653,GO:0009791,GO:0009892,GO:0009893,GO:0009894,GO:0009896,GO:0009966,GO:0009968,GO:0009987,GO:0010212,GO:0010259,GO:0010468,GO:0010498,GO:0010604,GO:0010605,GO:0010629,GO:0010646,GO:0010647,GO:0010648,GO:0010721,GO:0010769,GO:0010771,GO:0010941,GO:0010975,GO:0010977,GO:0014069,GO:0016043,GO:0016477,GO:0016567,GO:0019005,GO:0019222,GO:0019538,GO:0019899,GO:0019941,GO:0021537,GO:0021543,GO:0021675,GO:0021795,GO:0021799,GO:0021800,GO:0021885,GO:0021952,GO:0021953,GO:0021954,GO:0021955,GO:0021957,GO:0021960,GO:0021987,GO:0022008,GO:0022029,GO:0022603,GO:0022604,GO:0022607,GO:0023051,GO:0023052,GO:0023056,GO:0023057,GO:0030030,GO:0030154,GO:0030163,GO:0030182,GO:0030308,GO:0030516,GO:0030517,GO:0030900,GO:0031146,GO:0031175,GO:0031344,GO:0031345,GO:0031461,GO:0031594,GO:0032101,GO:0032102,GO:0032279,GO:0032446,GO:0032501,GO:0032502,GO:0032535,GO:0032879,GO:0032880,GO:0032989,GO:0032990,GO:0032991,GO:0033554,GO:0036211,GO:0040008,GO:0040011,GO:0040024,GO:0042176,GO:0042981,GO:0042995,GO:0043005,GO:0043066,GO:0043067,GO:0043069,GO:0043161,GO:0043170,GO:0043226,GO:0043227,GO:0043229,GO:0043231,GO:0043412,GO:0043516,GO:0043518,GO:0043632,GO:0044085,GO:0044087,GO:0044089,GO:0044237,GO:0044238,GO:0044248,GO:0044257,GO:0044260,GO:0044265,GO:0044267,GO:0044424,GO:0044444,GO:0044456,GO:0044464,GO:0045202,GO:0045495,GO:0045595,GO:0045596,GO:0045664,GO:0045665,GO:0045732,GO:0045886,GO:0045887,GO:0045926,GO:0045927,GO:0048468,GO:0048513,GO:0048518,GO:0048519,GO:0048522,GO:0048523,GO:0048583,GO:0048585,GO:0048638,GO:0048639,GO:0048640,GO:0048666,GO:0048667,GO:0048679,GO:0048681,GO:0048699,GO:0048731,GO:0048812,GO:0048856,GO:0048858,GO:0048869,GO:0048870,GO:0050767,GO:0050768,GO:0050770,GO:0050771,GO:0050789,GO:0050793,GO:0050794,GO:0050803,GO:0050804,GO:0050806,GO:0050807,GO:0050808,GO:0050896,GO:0051093,GO:0051094,GO:0051128,GO:0051129,GO:0051130,GO:0051171,GO:0051173,GO:0051179,GO:0051239,GO:0051240,GO:0051241,GO:0051246,GO:0051247,GO:0051603,GO:0051674,GO:0051716,GO:0051960,GO:0051961,GO:0051962,GO:0051963,GO:0051964,GO:0051965,GO:0060255,GO:0060284,GO:0060322,GO:0060341,GO:0060384,GO:0060386,GO:0060548,GO:0061387,GO:0061564,GO:0065007,GO:0065008,GO:0070570,GO:0070571,GO:0070647,GO:0071704,GO:0071840,GO:0071944,GO:0080090,GO:0080134,GO:0080135,GO:0090066,GO:0097458,GO:0098794,GO:0098916,GO:0098984,GO:0099177,GO:0099536,GO:0099537,GO:0099568,GO:0099572,GO:0120025,GO:0120035,GO:0120036,GO:0120039,GO:1900073,GO:1900075,GO:1900180,GO:1900182,GO:1901564,GO:1901565,GO:1901575,GO:1901796,GO:1901797,GO:1902494,GO:1902531,GO:1902532,GO:1903034,GO:1903035,GO:1903827,GO:1903829,GO:1904396,GO:1904397,GO:1904398,GO:1905809,GO:1990234,GO:2000026,GO:2001020,GO:2001021
HiC_scaffold_1	AUGUSTUS	intron	100571426	100578507	1.0	+	.	ID=g1244.t1.intron1;Parent=g1244.t1
HiC_scaffold_1	AUGUSTUS	exon	100578508	100578864	.	+	.	ID=g1244.t1.exon2;Parent=g1244.t1
HiC_scaffold_1	AUGUSTUS	CDS	100578508	100578864	1.0	+	0	ID=g1244.t1.CDS2;Parent=g1244.t1
HiC_scaffold_1	AUGUSTUS	intron	100578865	100583299	1.0	+	.	ID=g1244.t1.intron2;Parent=g1244.t1
HiC_scaffold_1	AUGUSTUS	exon	100583300	100583485	.	+	.	ID=g1244.t1.exon3;Parent=g1244.t1
HiC_scaffold_1	AUGUSTUS	CDS	100583300	100583485	1.0	+	0	ID=g1244.t1.CDS3;Parent=g1244.t1
HiC_scaffold_1	AUGUSTUS	stop_codon	100583483	100583485	.	+	0	ID=g1244.t1.stop1;Parent=g1244.t1
HiC_scaffold_1	AUGUSTUS	stop_codon	100629667	100629669	.	-	0	ID=g1245.t1.stop1;Parent=g1245.t1
HiC_scaffold_1	AUGUSTUS	gene	100629667	100630176	.	-	.	ID=g1245
HiC_scaffold_1	AUGUSTUS	exon	100629667	100630176	.	-	.	ID=g1245.t1.exon1;Parent=g1245.t1
HiC_scaffold_1	AUGUSTUS	mRNA	100629667	100630176	0.88	-	.	ID=g1245.t1;Parent=g1245;em_target=9668.ENSMPUP00000005494;em_score=266.8;em_evalue=3.3e-82;em_tcov=.;em_OGs=2BXRQ@1|root,2S2FS@2759|Eukaryota,3A2NN@33154|Opisthokonta,3BR4A@33208|Metazoa,3D16Y@33213|Bilateria,488T3@7711|Chordata,49811@7742|Vertebrata,3J298@40674|Mammalia,3EUNF@33554|Carnivora;em_COG_cat=S;em_desc=Coiled-coil domain containing 159;em_max_annot_lvl=33208|Metazoa;em_Preferred_name=CCDC159
HiC_scaffold_1	AUGUSTUS	CDS	100629667	100630176	0.88	-	0	ID=g1245.t1.CDS1;Parent=g1245.t1
HiC_scaffold_1	AUGUSTUS	start_codon	100630174	100630176	.	-	0	ID=g1245.t1.start1;Parent=g1245.t1
HiC_scaffold_1	AUGUSTUS	start_codon	100647525	100647527	.	+	0	ID=g1246.t1.start1;Parent=g1246.t1
HiC_scaffold_1	AUGUSTUS	exon	100647525	100647632	.	+	.	ID=g1246.t1.exon1;Parent=g1246.t1
HiC_scaffold_1	AUGUSTUS	CDS	100647525	100647632	1.0	+	0	ID=g1246.t1.CDS1;Parent=g1246.t1
HiC_scaffold_1	AUGUSTUS	gene	100647525	100653584	.	+	.	ID=g1246
HiC_scaffold_1	AUGUSTUS	mRNA	100647525	100653584	1.0	+	.	ID=g1246.t1;Parent=g1246;em_target=9668.ENSMPUP00000003843;em_score=1502.7;em_evalue=0.0;em_tcov=.;em_OGs=COG4886@1|root,KOG0619@2759|Eukaryota,38HTU@33154|Opisthokonta,3BAA2@33208|Metazoa,3D1ZC@33213|Bilateria,4869Y@7711|Chordata,495XH@7742|Vertebrata,3J561@40674|Mammalia,3EJ1J@33554|Carnivora;em_COG_cat=S;em_desc=Negative regulator of reactive oxygen species;em_max_annot_lvl=33208|Metazoa;em_Preferred_name=NRROS;em_PFAMs=LRR_1,LRR_6,LRR_8;em_GOs=GO:0002376,GO:0005575,GO:0005622,GO:0005623,GO:0005737,GO:0005783,GO:0006508,GO:0006511,GO:0006801,GO:0006807,GO:0006950,GO:0006952,GO:0006954,GO:0006955,GO:0008150,GO:0008152,GO:0009056,GO:0009057,GO:0009987,GO:0010033,GO:0010243,GO:0010498,GO:0012505,GO:0019538,GO:0019941,GO:0030163,GO:0030433,GO:0033554,GO:0034976,GO:0036503,GO:0042221,GO:0043161,GO:0043170,GO:0043226,GO:0043227,GO:0043229,GO:0043231,GO:0043632,GO:0044237,GO:0044238,GO:0044248,GO:0044257,GO:0044260,GO:0044265,GO:0044267,GO:0044424,GO:0044444,GO:0044464,GO:0050896,GO:0051603,GO:0051716,GO:0071704,GO:0072593,GO:1901564,GO:1901565,GO:1901575,GO:1901698
HiC_scaffold_1	AUGUSTUS	intron	100647633	100651613	1.0	+	.	ID=g1246.t1.intron1;Parent=g1246.t1
HiC_scaffold_1	AUGUSTUS	exon	100651614	100653584	.	+	.	ID=g1246.t1.exon2;Parent=g1246.t1
HiC_scaffold_1	AUGUSTUS	CDS	100651614	100653584	1.0	+	0	ID=g1246.t1.CDS2;Parent=g1246.t1
HiC_scaffold_1	AUGUSTUS	stop_codon	100653582	100653584	.	+	0	ID=g1246.t1.stop1;Parent=g1246.t1
HiC_scaffold_1	AUGUSTUS	stop_codon	100690721	100690723	.	-	0	ID=g1247.t1.stop1;Parent=g1247.t1
HiC_scaffold_1	AUGUSTUS	exon	100690721	100691082	.	-	.	ID=g1247.t1.exon1;Parent=g1247.t1
HiC_scaffold_1	AUGUSTUS	CDS	100690721	100691082	1.0	-	2	ID=g1247.t1.CDS1;Parent=g1247.t1
HiC_scaffold_1	AUGUSTUS	gene	100690721	100691842	.	-	.	ID=g1247
HiC_scaffold_1	AUGUSTUS	mRNA	100690721	100691842	1.0	-	.	ID=g1247.t1;Parent=g1247;em_target=9713.XP_006742930.1;em_score=352.7;em_evalue=7.7e-109;em_tcov=.;em_OGs=2AS4U@1|root,2RZP1@2759|Eukaryota,39U3U@33154|Opisthokonta,3BI5C@33208|Metazoa,3D2KD@33213|Bilateria,48AV6@7711|Chordata,496VV@7742|Vertebrata,3J8TM@40674|Mammalia,3EIBS@33554|Carnivora;em_COG_cat=S;em_desc=Centrosomal protein;em_max_annot_lvl=33208|Metazoa;em_Preferred_name=CEP19;em_KEGG_ko=ko:K16801;em_BRITE=ko00000,ko03036;em_PFAMs=CEP19;em_GOs=GO:0000226,GO:0000922,GO:0005575,GO:0005622,GO:0005623,GO:0005737,GO:0005813,GO:0005814,GO:0005815,GO:0005819,GO:0005856,GO:0005929,GO:0006810,GO:0006903,GO:0006996,GO:0007010,GO:0007017,GO:0008150,GO:0009987,GO:0015630,GO:0016043,GO:0016192,GO:0022607,GO:0030030,GO:0030031,GO:0034453,GO:0034454,GO:0036064,GO:0042995,GO:0043226,GO:0043228,GO:0043229,GO:0043232,GO:0044085,GO:0044422,GO:0044424,GO:0044430,GO:0044441,GO:0044444,GO:0044446,GO:0044450,GO:0044463,GO:0044464,GO:0044782,GO:0048193,GO:0048199,GO:0051179,GO:0051234,GO:0051640,GO:0051641,GO:0051648,GO:0051649,GO:0051650,GO:0051656,GO:0060271,GO:0070925,GO:0071840,GO:0072393,GO:0097712,GO:0120025,GO:0120031,GO:0120036,GO:0120038
HiC_scaffold_1	AUGUSTUS	intron	100691083	100691712	1.0	-	.	ID=g1247.t1.intron1;Parent=g1247.t1
HiC_scaffold_1	AUGUSTUS	exon	100691713	100691842	.	-	.	ID=g1247.t1.exon2;Parent=g1247.t1
HiC_scaffold_1	AUGUSTUS	CDS	100691713	100691842	1.0	-	0	ID=g1247.t1.CDS2;Parent=g1247.t1
HiC_scaffold_1	AUGUSTUS	start_codon	100691840	100691842	.	-	0	ID=g1247.t1.start1;Parent=g1247.t1
HiC_scaffold_1	AUGUSTUS	start_codon	100692003	100692005	.	+	0	ID=g1248.t2.start1;Parent=g1248.t2
HiC_scaffold_1	AUGUSTUS	exon	100692003	100692111	.	+	.	ID=g1248.t2.exon1;Parent=g1248.t2
HiC_scaffold_1	AUGUSTUS	CDS	100692003	100692111	0.97	+	0	ID=g1248.t2.CDS1;Parent=g1248.t2
HiC_scaffold_1	gmst	gene	100692003	100728926	.	+	.	ID=g1248
HiC_scaffold_1	AUGUSTUS	mRNA	100692003	100728926	.	+	.	ID=g1248.t2;Parent=g1248;em_target=9713.XP_006742937.1;em_score=587.5;em_evalue=1.7e-179;em_tcov=.;em_OGs=2CY9W@1|root,2S32M@2759|Eukaryota,39Z6U@33154|Opisthokonta,3BM13@33208|Metazoa,3D4TI@33213|Bilateria,483IW@7711|Chordata,4947T@7742|Vertebrata,3J3K7@40674|Mammalia,3EQBC@33554|Carnivora;em_COG_cat=S;em_desc=biosynthesis, class X;em_max_annot_lvl=33208|Metazoa;em_Preferred_name=PIGX;em_KEGG_ko=ko:K07541;em_KEGG_Pathway=ko00563,ko01100,map00563,map01100;em_KEGG_Reaction=R05919;em_BRITE=ko00000,ko00001;em_PFAMs=PIG-X;em_GOs=GO:0005575,GO:0005622,GO:0005623,GO:0005737,GO:0005783,GO:0005789,GO:0012505,GO:0016020,GO:0031984,GO:0042175,GO:0043226,GO:0043227,GO:0043229,GO:0043231,GO:0044422,GO:0044424,GO:0044425,GO:0044432,GO:0044444,GO:0044446,GO:0044464,GO:0098827
HiC_scaffold_1	AUGUSTUS	intron	100692112	100695013	0.97	+	.	ID=g1248.t2.intron1;Parent=g1248.t2
HiC_scaffold_1	AUGUSTUS	exon	100695014	100695169	.	+	.	ID=g1248.t2.exon2;Parent=g1248.t2
HiC_scaffold_1	AUGUSTUS	CDS	100695014	100695169	0.98	+	2	ID=g1248.t2.CDS2;Parent=g1248.t2
HiC_scaffold_1	AUGUSTUS	intron	100695170	100698521	1.0	+	.	ID=g1248.t2.intron2;Parent=g1248.t2
HiC_scaffold_1	AUGUSTUS	exon	100698522	100698585	.	+	.	ID=g1248.t2.exon3;Parent=g1248.t2
HiC_scaffold_1	AUGUSTUS	CDS	100698522	100698585	1.0	+	2	ID=g1248.t2.CDS3;Parent=g1248.t2
HiC_scaffold_1	AUGUSTUS	intron	100698586	100712129	1.0	+	.	ID=g1248.t2.intron3;Parent=g1248.t2
HiC_scaffold_1	AUGUSTUS	exon	100712130	100712271	.	+	.	ID=g1248.t2.exon4;Parent=g1248.t2
HiC_scaffold_1	AUGUSTUS	CDS	100712130	100712271	1.0	+	1	ID=g1248.t2.CDS4;Parent=g1248.t2
HiC_scaffold_1	AUGUSTUS	intron	100712272	100722725	1.0	+	.	ID=g1248.t2.intron4;Parent=g1248.t2
HiC_scaffold_1	AUGUSTUS	exon	100722726	100722939	.	+	.	ID=g1248.t2.exon5;Parent=g1248.t2
HiC_scaffold_1	AUGUSTUS	CDS	100722726	100722939	1.0	+	0	ID=g1248.t2.CDS5;Parent=g1248.t2
HiC_scaffold_1	gmst	start_codon	100722732	100722734	8.586798	+	0	ID=g1248.t1.start1;Parent=g1248.t1
HiC_scaffold_1	gmst	CDS	100722732	100722939	8.586798	+	0	ID=g1248.t1.CDS1;Parent=g1248.t1
HiC_scaffold_1	gmst	exon	100722732	100722939	8.586798	+	0	ID=g1248.t1.exon1;Parent=g1248.t1
HiC_scaffold_1	gmst	mRNA	100722732	100728926	.	+	.	ID=g1248.t1;Parent=g1248;em_target=9668.ENSMPUP00000003811;em_score=340.8;em_evalue=2.5e-105;em_tcov=.;em_OGs=2CY9W@1|root,2S32M@2759|Eukaryota,39Z6U@33154|Opisthokonta,3BM13@33208|Metazoa,3D4TI@33213|Bilateria,483IW@7711|Chordata,4947T@7742|Vertebrata,3J3K7@40674|Mammalia,3EQBC@33554|Carnivora;em_COG_cat=S;em_desc=biosynthesis, class X;em_max_annot_lvl=33208|Metazoa;em_Preferred_name=PIGX;em_KEGG_ko=ko:K07541;em_KEGG_Pathway=ko00563,ko01100,map00563,map01100;em_KEGG_Reaction=R05919;em_BRITE=ko00000,ko00001;em_PFAMs=PIG-X;em_GOs=GO:0005575,GO:0005622,GO:0005623,GO:0005737,GO:0005783,GO:0005789,GO:0012505,GO:0016020,GO:0031984,GO:0042175,GO:0043226,GO:0043227,GO:0043229,GO:0043231,GO:0044422,GO:0044424,GO:0044425,GO:0044432,GO:0044444,GO:0044446,GO:0044464,GO:0098827
HiC_scaffold_1	AUGUSTUS	intron	100722940	100725185	1.0	+	.	ID=g1248.t2.intron5;Parent=g1248.t2
HiC_scaffold_1	gmst	intron	100722940	100725185	8.586798	+	0	ID=g1248.t1.intron1;Parent=g1248.t1
HiC_scaffold_1	AUGUSTUS	exon	100725186	100725286	.	+	.	ID=g1248.t2.exon6;Parent=g1248.t2
HiC_scaffold_1	AUGUSTUS	CDS	100725186	100725286	1.0	+	2	ID=g1248.t2.CDS6;Parent=g1248.t2
HiC_scaffold_1	gmst	CDS	100725186	100725286	8.586798	+	2	ID=g1248.t1.CDS2;Parent=g1248.t1
HiC_scaffold_1	gmst	exon	100725186	100725286	8.586798	+	2	ID=g1248.t1.exon2;Parent=g1248.t1
HiC_scaffold_1	AUGUSTUS	intron	100725287	100728782	1.0	+	.	ID=g1248.t2.intron6;Parent=g1248.t2
HiC_scaffold_1	gmst	intron	100725287	100728782	8.586798	+	0	ID=g1248.t1.intron2;Parent=g1248.t1
HiC_scaffold_1	AUGUSTUS	exon	100728783	100728926	.	+	.	ID=g1248.t2.exon7;Parent=g1248.t2
HiC_scaffold_1	AUGUSTUS	CDS	100728783	100728926	1.0	+	0	ID=g1248.t2.CDS7;Parent=g1248.t2
HiC_scaffold_1	gmst	CDS	100728783	100728926	8.586798	+	0	ID=g1248.t1.CDS3;Parent=g1248.t1
HiC_scaffold_1	gmst	exon	100728783	100728926	8.586798	+	0	ID=g1248.t1.exon3;Parent=g1248.t1
HiC_scaffold_1	AUGUSTUS	stop_codon	100728924	100728926	.	+	0	ID=g1248.t2.stop1;Parent=g1248.t2
HiC_scaffold_1	gmst	stop_codon	100728924	100728926	8.586798	+	0	ID=g1248.t1.stop1;Parent=g1248.t1
HiC_scaffold_1	AUGUSTUS	start_codon	100781514	100781516	.	+	0	ID=g1249.t1.start1;Parent=g1249.t1
HiC_scaffold_1	AUGUSTUS	exon	100781514	100781700	.	+	.	ID=g1249.t1.exon1;Parent=g1249.t1
HiC_scaffold_1	AUGUSTUS	CDS	100781514	100781700	1.0	+	0	ID=g1249.t1.CDS1;Parent=g1249.t1
HiC_scaffold_1	AUGUSTUS	gene	100781514	100823593	.	+	.	ID=g1249
HiC_scaffold_1	AUGUSTUS	mRNA	100781514	100823593	1.0	+	.	ID=g1249.t1;Parent=g1249;em_target=482537.XP_008565705.1;em_score=1501.1;em_evalue=0.0;em_tcov=.;em_OGs=KOG0578@1|root,KOG0578@2759|Eukaryota,38BIW@33154|Opisthokonta,3BC3V@33208|Metazoa,3CT3W@33213|Bilateria,47ZR8@7711|Chordata,49337@7742|Vertebrata,3JERZ@40674|Mammalia,35J71@314146|Euarchontoglires;em_COG_cat=T;em_desc=negative regulation of cysteine-type endopeptidase activity involved in execution phase of apoptosis;em_max_annot_lvl=33208|Metazoa;em_Preferred_name=PAK2;em_EC=2.7.11.1,6.3.2.17;em_KEGG_ko=ko:K01930,ko:K04409,ko:K04410,ko:K05733;em_KEGG_Pathway=ko00790,ko01100,ko01523,ko04010,ko04011,ko04012,ko04014,ko04024,ko04062,ko04360,ko04392,ko04510,ko04650,ko04660,ko04666,ko04810,ko05120,ko05205,ko05211,map00790,map01100,map01523,map04010,map04011,map04012,map04014,map04024,map04062,map04360,map04392,map04510,map04650,map04660,map04666,map04810,map05120,map05205,map05211;em_BRITE=ko00000,ko00001,ko01000,ko01001,ko03036,ko04131;em_PFAMs=PBD,Pkinase;em_GOs=GO:0000003,GO:0000165,GO:0000166,GO:0000902,GO:0000904,GO:0001700,GO:0001882,GO:0001883,GO:0001932,GO:0001933,GO:0001934,GO:0002009,GO:0002119,GO:0002164,GO:0002165,GO:0002218,GO:0002220,GO:0002223,GO:0002253,GO:0002376,GO:0002429,GO:0002682,GO:0002684,GO:0002694,GO:0002696,GO:0002757,GO:0002758,GO:0002764,GO:0002768,GO:0003006,GO:0003008,GO:0003012,GO:0003300,GO:0003674,GO:0003824,GO:0004672,GO:0004674,GO:0005488,GO:0005515,GO:0005525,GO:0005575,GO:0005622,GO:0005623,GO:0005634,GO:0005654,GO:0005737,GO:0005829,GO:0005856,GO:0005886,GO:0006464,GO:0006468,GO:0006469,GO:0006793,GO:0006796,GO:0006807,GO:0006915,GO:0006928,GO:0006935,GO:0006950,GO:0006996,GO:0007010,GO:0007043,GO:0007044,GO:0007154,GO:0007155,GO:0007165,GO:0007166,GO:0007167,GO:0007169,GO:0007254,GO:0007264,GO:0007265,GO:0007266,GO:0007275,GO:0007346,GO:0007391,GO:0007395,GO:0007399,GO:0007409,GO:0007411,GO:0007431,GO:0007435,GO:0007444,GO:0007478,GO:0007480,GO:0007548,GO:0007552,GO:0007560,GO:0008045,GO:0008047,GO:0008150,GO:0008152,GO:0008219,GO:0008406,GO:0008582,GO:0009605,GO:0009653,GO:0009719,GO:0009725,GO:0009790,GO:0009791,GO:0009792,GO:0009886,GO:0009887,GO:0009888,GO:0009892,GO:0009893,GO:0009966,GO:0009967,GO:0009987,GO:0010033,GO:0010171,GO:0010172,GO:0010466,GO:0010562,GO:0010563,GO:0010604,GO:0010605,GO:0010623,GO:0010646,GO:0010647,GO:0010769,GO:0010941,GO:0010942,GO:0010951,GO:0010975,GO:0012501,GO:0012502,GO:0012505,GO:0014070,GO:0014896,GO:0014897,GO:0016020,GO:0016021,GO:0016032,GO:0016043,GO:0016301,GO:0016310,GO:0016328,GO:0016331,GO:0016358,GO:0016477,GO:0016601,GO:0016740,GO:0016772,GO:0016773,GO:0017016,GO:0017048,GO:0017076,GO:0017124,GO:0018105,GO:0018193,GO:0018209,GO:0019001,GO:0019207,GO:0019209,GO:0019220,GO:0019221,GO:0019222,GO:0019538,GO:0019887,GO:0019899,GO:0019900,GO:0019901,GO:0019904,GO:0019991,GO:0022008,GO:0022407,GO:0022409,GO:0022414,GO:0022603,GO:0022604,GO:0022607,GO:0022610,GO:0022612,GO:0023014,GO:0023051,GO:0023052,GO:0023056,GO:0030029,GO:0030030,GO:0030036,GO:0030054,GO:0030055,GO:0030056,GO:0030141,GO:0030154,GO:0030155,GO:0030162,GO:0030182,GO:0030234,GO:0030295,GO:0030296,GO:0030424,GO:0031098,GO:0031175,GO:0031224,GO:0031252,GO:0031267,GO:0031294,GO:0031295,GO:0031323,GO:0031324,GO:0031325,GO:0031344,GO:0031347,GO:0031349,GO:0031399,GO:0031400,GO:0031401,GO:0031410,GO:0031581,GO:0031594,GO:0031974,GO:0031981,GO:0031982,GO:0032147,GO:0032268,GO:0032269,GO:0032270,GO:0032501,GO:0032502,GO:0032549,GO:0032550,GO:0032553,GO:0032555,GO:0032561,GO:0032989,GO:0032990,GO:0033554,GO:0033673,GO:0033674,GO:0033993,GO:0034097,GO:0034329,GO:0034330,GO:0035070,GO:0035071,GO:0035072,GO:0035075,GO:0035078,GO:0035081,GO:0035107,GO:0035114,GO:0035120,GO:0035218,GO:0035239,GO:0035262,GO:0035272,GO:0035295,GO:0035556,GO:0035639,GO:0035722,GO:0036094,GO:0036211,GO:0036314,GO:0036477,GO:0038093,GO:0038095,GO:0040008,GO:0040011,GO:0040039,GO:0042221,GO:0042325,GO:0042326,GO:0042327,GO:0042330,GO:0042802,GO:0042981,GO:0042995,GO:0043005,GO:0043025,GO:0043065,GO:0043066,GO:0043067,GO:0043068,GO:0043069,GO:0043085,GO:0043086,GO:0043154,GO:0043167,GO:0043168,GO:0043170,GO:0043226,GO:0043227,GO:0043228,GO:0043229,GO:0043231,GO:0043232,GO:0043233,GO:0043281,GO:0043297,GO:0043408,GO:0043412,GO:0043549,GO:0044085,GO:0044087,GO:0044089,GO:0044092,GO:0044093,GO:0044237,GO:0044238,GO:0044260,GO:0044267,GO:0044297,GO:0044403,GO:0044419,GO:0044422,GO:0044424,GO:0044425,GO:0044428,GO:0044444,GO:0044446,GO:0044456,GO:0044459,GO:0044464,GO:0045088,GO:0045089,GO:0045137,GO:0045202,GO:0045216,GO:0045595,GO:0045664,GO:0045785,GO:0045859,GO:0045860,GO:0045861,GO:0045887,GO:0045927,GO:0045936,GO:0045937,GO:0046777,GO:0048010,GO:0048102,GO:0048365,GO:0048468,GO:0048471,GO:0048513,GO:0048518,GO:0048519,GO:0048522,GO:0048523,GO:0048563,GO:0048569,GO:0048583,GO:0048584,GO:0048598,GO:0048608,GO:0048638,GO:0048639,GO:0048666,GO:0048667,GO:0048699,GO:0048707,GO:0048729,GO:0048731,GO:0048732,GO:0048736,GO:0048737,GO:0048812,GO:0048856,GO:0048858,GO:0048869,GO:0048870,GO:0050690,GO:0050730,GO:0050731,GO:0050767,GO:0050770,GO:0050776,GO:0050778,GO:0050789,GO:0050790,GO:0050793,GO:0050794,GO:0050803,GO:0050807,GO:0050851,GO:0050852,GO:0050863,GO:0050865,GO:0050867,GO:0050870,GO:0050896,GO:0051020,GO:0051094,GO:0051128,GO:0051130,GO:0051171,GO:0051172,GO:0051173,GO:0051174,GO:0051179,GO:0051239,GO:0051240,GO:0051246,GO:0051247,GO:0051248,GO:0051249,GO:0051251,GO:0051336,GO:0051338,GO:0051346,GO:0051347,GO:0051348,GO:0051403,GO:0051674,GO:0051704,GO:0051716,GO:0051726,GO:0051960,GO:0051962,GO:0051963,GO:0051965,GO:0052547,GO:0052548,GO:0060033,GO:0060255,GO:0060284,GO:0060429,GO:0060548,GO:0060562,GO:0060996,GO:0061097,GO:0061098,GO:0061458,GO:0061564,GO:0065007,GO:0065008,GO:0065009,GO:0070013,GO:0070671,GO:0070848,GO:0070887,GO:0071310,GO:0071345,GO:0071349,GO:0071363,GO:0071407,GO:0071495,GO:0071559,GO:0071560,GO:0071704,GO:0071840,GO:0071944,GO:0080090,GO:0080134,GO:0097159,GO:0097194,GO:0097305,GO:0097367,GO:0097458,GO:0097482,GO:0097485,GO:0097708,GO:0098772,GO:0098794,GO:0098975,GO:0099503,GO:0099572,GO:0120025,GO:0120035,GO:0120036,GO:0120039,GO:0140096,GO:1900117,GO:1900118,GO:1901265,GO:1901363,GO:1901564,GO:1901654,GO:1901700,GO:1902531,GO:1903037,GO:1903039,GO:1904396,GO:1904398,GO:2000026,GO:2000116,GO:2000117,GO:2001233,GO:2001235,GO:2001236,GO:2001238,GO:2001270,GO:2001271;em_KEGG_Reaction=R00942,R02237,R04241;em_KEGG_rclass=RC00064,RC00090,RC00162
HiC_scaffold_1	AUGUSTUS	intron	100781701	100796605	1.0	+	.	ID=g1249.t1.intron1;Parent=g1249.t1
HiC_scaffold_1	AUGUSTUS	exon	100796606	100796706	.	+	.	ID=g1249.t1.exon2;Parent=g1249.t1
HiC_scaffold_1	AUGUSTUS	CDS	100796606	100796706	1.0	+	2	ID=g1249.t1.CDS2;Parent=g1249.t1
HiC_scaffold_1	AUGUSTUS	intron	100796707	100797044	1.0	+	.	ID=g1249.t1.intron2;Parent=g1249.t1
HiC_scaffold_1	AUGUSTUS	exon	100797045	100797192	.	+	.	ID=g1249.t1.exon3;Parent=g1249.t1
HiC_scaffold_1	AUGUSTUS	CDS	100797045	100797192	1.0	+	0	ID=g1249.t1.CDS3;Parent=g1249.t1
HiC_scaffold_1	AUGUSTUS	intron	100797193	100799228	1.0	+	.	ID=g1249.t1.intron3;Parent=g1249.t1
HiC_scaffold_1	AUGUSTUS	exon	100799229	100799260	.	+	.	ID=g1249.t1.exon4;Parent=g1249.t1
HiC_scaffold_1	AUGUSTUS	CDS	100799229	100799260	1.0	+	2	ID=g1249.t1.CDS4;Parent=g1249.t1
HiC_scaffold_1	AUGUSTUS	intron	100799261	100799933	1.0	+	.	ID=g1249.t1.intron4;Parent=g1249.t1
HiC_scaffold_1	AUGUSTUS	exon	100799934	100800041	.	+	.	ID=g1249.t1.exon5;Parent=g1249.t1
HiC_scaffold_1	AUGUSTUS	CDS	100799934	100800041	1.0	+	0	ID=g1249.t1.CDS5;Parent=g1249.t1
HiC_scaffold_1	AUGUSTUS	intron	100800042	100801658	1.0	+	.	ID=g1249.t1.intron5;Parent=g1249.t1
HiC_scaffold_1	AUGUSTUS	exon	100801659	100801791	.	+	.	ID=g1249.t1.exon6;Parent=g1249.t1
HiC_scaffold_1	AUGUSTUS	CDS	100801659	100801791	1.0	+	0	ID=g1249.t1.CDS6;Parent=g1249.t1
HiC_scaffold_1	AUGUSTUS	intron	100801792	100803539	1.0	+	.	ID=g1249.t1.intron6;Parent=g1249.t1
HiC_scaffold_1	AUGUSTUS	exon	100803540	100803603	.	+	.	ID=g1249.t1.exon7;Parent=g1249.t1
HiC_scaffold_1	AUGUSTUS	CDS	100803540	100803603	1.0	+	2	ID=g1249.t1.CDS7;Parent=g1249.t1
HiC_scaffold_1	AUGUSTUS	intron	100803604	100805080	1.0	+	.	ID=g1249.t1.intron7;Parent=g1249.t1
HiC_scaffold_1	AUGUSTUS	exon	100805081	100805129	.	+	.	ID=g1249.t1.exon8;Parent=g1249.t1
HiC_scaffold_1	AUGUSTUS	CDS	100805081	100805129	1.0	+	1	ID=g1249.t1.CDS8;Parent=g1249.t1
HiC_scaffold_1	AUGUSTUS	intron	100805130	100805630	1.0	+	.	ID=g1249.t1.intron8;Parent=g1249.t1
HiC_scaffold_1	AUGUSTUS	exon	100805631	100805743	.	+	.	ID=g1249.t1.exon9;Parent=g1249.t1
HiC_scaffold_1	AUGUSTUS	CDS	100805631	100805743	1.0	+	0	ID=g1249.t1.CDS9;Parent=g1249.t1
HiC_scaffold_1	AUGUSTUS	intron	100805744	100807309	1.0	+	.	ID=g1249.t1.intron9;Parent=g1249.t1
HiC_scaffold_1	AUGUSTUS	exon	100807310	100807427	.	+	.	ID=g1249.t1.exon10;Parent=g1249.t1
HiC_scaffold_1	AUGUSTUS	CDS	100807310	100807427	1.0	+	1	ID=g1249.t1.CDS10;Parent=g1249.t1
HiC_scaffold_1	AUGUSTUS	intron	100807428	100809648	1.0	+	.	ID=g1249.t1.intron10;Parent=g1249.t1
HiC_scaffold_1	AUGUSTUS	exon	100809649	100809748	.	+	.	ID=g1249.t1.exon11;Parent=g1249.t1
HiC_scaffold_1	AUGUSTUS	CDS	100809649	100809748	1.0	+	0	ID=g1249.t1.CDS11;Parent=g1249.t1
HiC_scaffold_1	AUGUSTUS	intron	100809749	100812074	1.0	+	.	ID=g1249.t1.intron11;Parent=g1249.t1
HiC_scaffold_1	AUGUSTUS	exon	100812075	100812271	.	+	.	ID=g1249.t1.exon12;Parent=g1249.t1
HiC_scaffold_1	AUGUSTUS	CDS	100812075	100812271	1.0	+	2	ID=g1249.t1.CDS12;Parent=g1249.t1
HiC_scaffold_1	AUGUSTUS	intron	100812272	100822898	1.0	+	.	ID=g1249.t1.intron12;Parent=g1249.t1
HiC_scaffold_1	AUGUSTUS	exon	100822899	100823036	.	+	.	ID=g1249.t1.exon13;Parent=g1249.t1
HiC_scaffold_1	AUGUSTUS	CDS	100822899	100823036	1.0	+	0	ID=g1249.t1.CDS13;Parent=g1249.t1
HiC_scaffold_1	AUGUSTUS	intron	100823037	100823506	1.0	+	.	ID=g1249.t1.intron13;Parent=g1249.t1
HiC_scaffold_1	AUGUSTUS	exon	100823507	100823593	.	+	.	ID=g1249.t1.exon14;Parent=g1249.t1
HiC_scaffold_1	AUGUSTUS	CDS	100823507	100823593	1.0	+	0	ID=g1249.t1.CDS14;Parent=g1249.t1
HiC_scaffold_1	AUGUSTUS	stop_codon	100823591	100823593	.	+	0	ID=g1249.t1.stop1;Parent=g1249.t1
HiC_scaffold_1	AUGUSTUS	start_codon	100867395	100867397	.	+	0	ID=g1250.t1.start1;Parent=g1250.t1
HiC_scaffold_1	AUGUSTUS	exon	100867395	100868904	.	+	.	ID=g1250.t1.exon1;Parent=g1250.t1
HiC_scaffold_1	AUGUSTUS	CDS	100867395	100868904	1.0	+	0	ID=g1250.t1.CDS1;Parent=g1250.t1
HiC_scaffold_1	AUGUSTUS	gene	100867395	100895678	.	+	.	ID=g1250
HiC_scaffold_1	AUGUSTUS	mRNA	100867395	100895678	1.0	+	.	ID=g1250.t1;Parent=g1250;em_target=9668.ENSMPUP00000003787;em_score=1744.6;em_evalue=0.0;em_tcov=.;em_OGs=COG5160@1|root,KOG0778@2759|Eukaryota,39UXX@33154|Opisthokonta,3BDIC@33208|Metazoa,3CTYQ@33213|Bilateria,48225@7711|Chordata,491ZS@7742|Vertebrata,3J87F@40674|Mammalia,3ETVZ@33554|Carnivora;em_COG_cat=O;em_desc=Sentrin-specific protease 5 isoform X1;em_max_annot_lvl=33208|Metazoa;em_Preferred_name=SENP5;em_EC=3.4.22.68;em_KEGG_ko=ko:K08592,ko:K08594;em_BRITE=ko00000,ko01000,ko01002,ko04121;em_PFAMs=Peptidase_C48;em_GOs=GO:0000902,GO:0000904,GO:0001666,GO:0002682,GO:0002683,GO:0003674,GO:0003824,GO:0004175,GO:0004197,GO:0005488,GO:0005515,GO:0005575,GO:0005622,GO:0005623,GO:0005634,GO:0005635,GO:0005637,GO:0005643,GO:0005654,GO:0005737,GO:0006464,GO:0006508,GO:0006807,GO:0006950,GO:0007275,GO:0007399,GO:0007409,GO:0007417,GO:0008150,GO:0008152,GO:0008233,GO:0008234,GO:0008592,GO:0009628,GO:0009653,GO:0009966,GO:0009968,GO:0009987,GO:0010646,GO:0010648,GO:0012505,GO:0016020,GO:0016043,GO:0016358,GO:0016787,GO:0016925,GO:0016926,GO:0016929,GO:0018193,GO:0018205,GO:0019538,GO:0019783,GO:0019866,GO:0021952,GO:0021953,GO:0021954,GO:0021955,GO:0022008,GO:0023051,GO:0023057,GO:0030030,GO:0030154,GO:0030182,GO:0031090,GO:0031175,GO:0031347,GO:0031348,GO:0031965,GO:0031967,GO:0031974,GO:0031975,GO:0031981,GO:0032101,GO:0032102,GO:0032446,GO:0032501,GO:0032502,GO:0032989,GO:0032990,GO:0032991,GO:0033554,GO:0035203,GO:0035204,GO:0036211,GO:0036293,GO:0036294,GO:0042221,GO:0043170,GO:0043226,GO:0043227,GO:0043229,GO:0043231,GO:0043233,GO:0043412,GO:0044237,GO:0044238,GO:0044260,GO:0044267,GO:0044422,GO:0044424,GO:0044428,GO:0044446,GO:0044464,GO:0045595,GO:0045596,GO:0045610,GO:0045611,GO:0045613,GO:0045614,GO:0045751,GO:0048468,GO:0048519,GO:0048523,GO:0048580,GO:0048581,GO:0048583,GO:0048585,GO:0048666,GO:0048667,GO:0048699,GO:0048731,GO:0048812,GO:0048813,GO:0048856,GO:0048858,GO:0048869,GO:0050727,GO:0050728,GO:0050789,GO:0050793,GO:0050794,GO:0050808,GO:0050896,GO:0051093,GO:0051239,GO:0051241,GO:0051716,GO:0060996,GO:0060997,GO:0061564,GO:0065007,GO:0070011,GO:0070013,GO:0070122,GO:0070137,GO:0070138,GO:0070139,GO:0070140,GO:0070482,GO:0070646,GO:0070647,GO:0070887,GO:0071453,GO:0071456,GO:0071704,GO:0071840,GO:0080134,GO:0097061,GO:0099173,GO:0106027,GO:0120036,GO:0120039,GO:0140096,GO:1901564,GO:1903706,GO:1903707,GO:2000026
HiC_scaffold_1	AUGUSTUS	intron	100868905	100876124	1.0	+	.	ID=g1250.t1.intron1;Parent=g1250.t1
HiC_scaffold_1	AUGUSTUS	exon	100876125	100876230	.	+	.	ID=g1250.t1.exon2;Parent=g1250.t1
HiC_scaffold_1	AUGUSTUS	CDS	100876125	100876230	1.0	+	2	ID=g1250.t1.CDS2;Parent=g1250.t1
HiC_scaffold_1	AUGUSTUS	intron	100876231	100876373	1.0	+	.	ID=g1250.t1.intron2;Parent=g1250.t1
HiC_scaffold_1	AUGUSTUS	exon	100876374	100876512	.	+	.	ID=g1250.t1.exon3;Parent=g1250.t1
HiC_scaffold_1	AUGUSTUS	CDS	100876374	100876512	1.0	+	1	ID=g1250.t1.CDS3;Parent=g1250.t1
HiC_scaffold_1	AUGUSTUS	intron	100876513	100876754	1.0	+	.	ID=g1250.t1.intron3;Parent=g1250.t1
HiC_scaffold_1	AUGUSTUS	exon	100876755	100876802	.	+	.	ID=g1250.t1.exon4;Parent=g1250.t1
HiC_scaffold_1	AUGUSTUS	CDS	100876755	100876802	1.0	+	0	ID=g1250.t1.CDS4;Parent=g1250.t1
HiC_scaffold_1	AUGUSTUS	intron	100876803	100880217	1.0	+	.	ID=g1250.t1.intron4;Parent=g1250.t1
HiC_scaffold_1	AUGUSTUS	exon	100880218	100880295	.	+	.	ID=g1250.t1.exon5;Parent=g1250.t1
HiC_scaffold_1	AUGUSTUS	CDS	100880218	100880295	1.0	+	0	ID=g1250.t1.CDS5;Parent=g1250.t1
HiC_scaffold_1	AUGUSTUS	intron	100880296	100890266	1.0	+	.	ID=g1250.t1.intron5;Parent=g1250.t1
HiC_scaffold_1	AUGUSTUS	exon	100890267	100890404	.	+	.	ID=g1250.t1.exon6;Parent=g1250.t1
HiC_scaffold_1	AUGUSTUS	CDS	100890267	100890404	1.0	+	0	ID=g1250.t1.CDS6;Parent=g1250.t1
HiC_scaffold_1	AUGUSTUS	intron	100890405	100893101	1.0	+	.	ID=g1250.t1.intron6;Parent=g1250.t1
HiC_scaffold_1	AUGUSTUS	exon	100893102	100893185	.	+	.	ID=g1250.t1.exon7;Parent=g1250.t1
HiC_scaffold_1	AUGUSTUS	CDS	100893102	100893185	1.0	+	0	ID=g1250.t1.CDS7;Parent=g1250.t1
HiC_scaffold_1	AUGUSTUS	intron	100893186	100894649	1.0	+	.	ID=g1250.t1.intron7;Parent=g1250.t1
HiC_scaffold_1	AUGUSTUS	exon	100894650	100894700	.	+	.	ID=g1250.t1.exon8;Parent=g1250.t1
HiC_scaffold_1	AUGUSTUS	CDS	100894650	100894700	1.0	+	0	ID=g1250.t1.CDS8;Parent=g1250.t1
HiC_scaffold_1	AUGUSTUS	intron	100894701	100895567	1.0	+	.	ID=g1250.t1.intron8;Parent=g1250.t1
HiC_scaffold_1	AUGUSTUS	exon	100895568	100895678	.	+	.	ID=g1250.t1.exon9;Parent=g1250.t1
HiC_scaffold_1	AUGUSTUS	CDS	100895568	100895678	1.0	+	0	ID=g1250.t1.CDS9;Parent=g1250.t1
HiC_scaffold_1	AUGUSTUS	stop_codon	100895676	100895678	.	+	0	ID=g1250.t1.stop1;Parent=g1250.t1
HiC_scaffold_1	AUGUSTUS	stop_codon	100900419	100900421	.	-	0	ID=g1251.t1.stop1;Parent=g1251.t1
HiC_scaffold_1	AUGUSTUS	exon	100900419	100900490	.	-	.	ID=g1251.t1.exon1;Parent=g1251.t1
HiC_scaffold_1	AUGUSTUS	CDS	100900419	100900490	0.58	-	0	ID=g1251.t1.CDS1;Parent=g1251.t1
HiC_scaffold_1	AUGUSTUS	gene	100900419	100907056	.	-	.	ID=g1251
HiC_scaffold_1	AUGUSTUS	mRNA	100900419	100907056	0.58	-	.	ID=g1251.t1;Parent=g1251;em_target=29073.XP_008706585.1;em_score=345.9;em_evalue=1.4e-106;em_tcov=.;em_OGs=KOG0121@1|root,KOG0121@2759|Eukaryota,3A00F@33154|Opisthokonta,3BPEU@33208|Metazoa,3D69V@33213|Bilateria,481B3@7711|Chordata,4904Z@7742|Vertebrata,3J5MI@40674|Mammalia,3EHW7@33554|Carnivora;em_COG_cat=A;em_desc=Component of the cap-binding complex (CBC), which binds co-transcriptionally to the 5' cap of pre-mRNAs and is involved in various processes such as pre-mRNA splicing, translation regulation, nonsense-mediated mRNA decay, RNA-mediated gene silencing (RNAi) by microRNAs (miRNAs) and mRNA export. The CBC complex is involved in mRNA export from the nucleus, leading to the recruitment of the mRNA export machinery to the 5' end of mRNA and to mRNA export in a 5' to 3' direction through the nuclear pore. The CBC complex is also involved in mediating U snRNA and intronless mRNAs export from the nucleus. The CBC complex is essential for a pioneer round of mRNA translation, before steady state translation when the CBC complex is replaced by cytoplasmic cap-binding protein eIF4E. The pioneer round of mRNA translation mediated by the CBC complex plays a central role in nonsense- mediated mRNA decay (NMD), NMD only taking place in mRNAs bound to the CBC complex, but not on eIF4E-bound mRNAs. The CBC complex enhances NMD in mRNAs containing at least one exon-junction complex (EJC), promoting the interaction between upf1 and upf2. The CBC complex is also involved in 'failsafe' NMD, which is independent of the EJC complex, while it does not participate in Staufen-mediated mRNA decay (SMD). During cell proliferation, the CBC complex is also involved in microRNAs (miRNAs) biogenesis via its interaction with srrt ars2, thereby being required for miRNA- mediated RNA interference. The CBC complex also acts as a negative regulator of parn, thereby acting as an inhibitor of mRNA deadenylation. In the CBC complex, ncbp2 cbp20 recognizes and binds capped RNAs (m7GpppG-capped RNA) but requires ncbp1 cbp80 to stabilize the movement of its N-terminal loop and lock the CBC into a high affinity cap-binding state with the cap structure. The conventional cap-binding complex with NCBP2 binds both small nuclear RNA (snRNA) and messenger (mRNA) and is involved in their export from the nucleus;em_max_annot_lvl=33208|Metazoa;em_KEGG_ko=ko:K12883;em_KEGG_Pathway=ko03013,ko03015,ko03040,map03013,map03015,map03040;em_KEGG_Module=M00399;em_BRITE=ko00000,ko00001,ko00002,ko03019,ko03041;em_PFAMs=RRM_1;em_Preferred_name=NCBP2;em_GOs=GO:0000184,GO:0000339,GO:0000340,GO:0000375,GO:0000377,GO:0000398,GO:0000956,GO:0003674,GO:0003676,GO:0003723,GO:0003729,GO:0005488,GO:0005515,GO:0005575,GO:0005622,GO:0005623,GO:0005634,GO:0005635,GO:0005654,GO:0005681,GO:0005737,GO:0005829,GO:0005845,GO:0005846,GO:0006139,GO:0006351,GO:0006353,GO:0006354,GO:0006366,GO:0006368,GO:0006369,GO:0006370,GO:0006379,GO:0006396,GO:0006397,GO:0006401,GO:0006402,GO:0006403,GO:0006405,GO:0006406,GO:0006408,GO:0006417,GO:0006446,GO:0006611,GO:0006725,GO:0006807,GO:0006810,GO:0006886,GO:0006913,GO:0007154,GO:0007165,GO:0007166,GO:0007167,GO:0007169,GO:0008104,GO:0008150,GO:0008152,GO:0008334,GO:0008380,GO:0008543,GO:0009056,GO:0009057,GO:0009058,GO:0009059,GO:0009301,GO:0009452,GO:0009719,GO:0009889,GO:0009892,GO:0009893,GO:0009987,GO:0010033,GO:0010467,GO:0010468,GO:0010556,GO:0010604,GO:0010605,GO:0010608,GO:0010628,GO:0010629,GO:0012505,GO:0014070,GO:0015031,GO:0015833,GO:0015931,GO:0016070,GO:0016071,GO:0016073,GO:0016246,GO:0016441,GO:0016458,GO:0017069,GO:0018130,GO:0019219,GO:0019222,GO:0019438,GO:0019439,GO:0023052,GO:0030422,GO:0031047,GO:0031050,GO:0031053,GO:0031123,GO:0031124,GO:0031323,GO:0031325,GO:0031326,GO:0031440,GO:0031442,GO:0031503,GO:0031967,GO:0031974,GO:0031975,GO:0031981,GO:0032239,GO:0032241,GO:0032268,GO:0032386,GO:0032388,GO:0032774,GO:0032879,GO:0032991,GO:0033036,GO:0034248,GO:0034399,GO:0034470,GO:0034518,GO:0034613,GO:0034641,GO:0034645,GO:0034654,GO:0034655,GO:0034660,GO:0035194,GO:0035195,GO:0035196,GO:0036260,GO:0040029,GO:0042221,GO:0042795,GO:0042886,GO:0043170,GO:0043226,GO:0043227,GO:0043229,GO:0043231,GO:0043233,GO:0043331,GO:0043900,GO:0043901,GO:0043903,GO:0044237,GO:0044238,GO:0044248,GO:0044249,GO:0044260,GO:0044265,GO:0044270,GO:0044271,GO:0044344,GO:0044422,GO:0044424,GO:0044428,GO:0044444,GO:0044446,GO:0044464,GO:0045069,GO:0045071,GO:0045184,GO:0045292,GO:0045935,GO:0046483,GO:0046700,GO:0046822,GO:0046824,GO:0046831,GO:0046833,GO:0046907,GO:0048518,GO:0048519,GO:0048522,GO:0048525,GO:0050657,GO:0050658,GO:0050684,GO:0050685,GO:0050789,GO:0050792,GO:0050794,GO:0050896,GO:0051028,GO:0051030,GO:0051049,GO:0051050,GO:0051168,GO:0051169,GO:0051171,GO:0051173,GO:0051179,GO:0051234,GO:0051236,GO:0051246,GO:0051252,GO:0051254,GO:0051641,GO:0051649,GO:0051716,GO:0060255,GO:0060341,GO:0065007,GO:0070013,GO:0070727,GO:0070848,GO:0070887,GO:0070918,GO:0071166,GO:0071310,GO:0071359,GO:0071363,GO:0071407,GO:0071426,GO:0071427,GO:0071495,GO:0071702,GO:0071704,GO:0071705,GO:0071774,GO:0080090,GO:0090304,GO:0090305,GO:0090501,GO:0097064,GO:0097159,GO:0097659,GO:0098781,GO:0098787,GO:0098789,GO:1901360,GO:1901361,GO:1901362,GO:1901363,GO:1901575,GO:1901576,GO:1901698,GO:1901699,GO:1903311,GO:1903313,GO:1903900,GO:1903901,GO:1990904,GO:2000112
HiC_scaffold_1	AUGUSTUS	intron	100900491	100901187	1.0	-	.	ID=g1251.t1.intron1;Parent=g1251.t1
HiC_scaffold_1	AUGUSTUS	exon	100901188	100901326	.	-	.	ID=g1251.t1.exon2;Parent=g1251.t1
HiC_scaffold_1	AUGUSTUS	CDS	100901188	100901326	1.0	-	1	ID=g1251.t1.CDS2;Parent=g1251.t1
HiC_scaffold_1	AUGUSTUS	intron	100901327	100903551	1.0	-	.	ID=g1251.t1.intron2;Parent=g1251.t1
HiC_scaffold_1	AUGUSTUS	exon	100903552	100903733	.	-	.	ID=g1251.t1.exon3;Parent=g1251.t1
HiC_scaffold_1	AUGUSTUS	CDS	100903552	100903733	1.0	-	0	ID=g1251.t1.CDS3;Parent=g1251.t1
HiC_scaffold_1	AUGUSTUS	intron	100903734	100906978	1.0	-	.	ID=g1251.t1.intron3;Parent=g1251.t1
HiC_scaffold_1	AUGUSTUS	exon	100906979	100907056	.	-	.	ID=g1251.t1.exon4;Parent=g1251.t1
HiC_scaffold_1	AUGUSTUS	CDS	100906979	100907056	1.0	-	0	ID=g1251.t1.CDS4;Parent=g1251.t1
HiC_scaffold_1	AUGUSTUS	start_codon	100907054	100907056	.	-	0	ID=g1251.t1.start1;Parent=g1251.t1
HiC_scaffold_1	AUGUSTUS	start_codon	100907285	100907287	.	+	0	ID=g1252.t1.start1;Parent=g1252.t1
HiC_scaffold_1	AUGUSTUS	gene	100907285	100907584	.	+	.	ID=g1252
HiC_scaffold_1	AUGUSTUS	exon	100907285	100907584	.	+	.	ID=g1252.t1.exon1;Parent=g1252.t1
HiC_scaffold_1	AUGUSTUS	mRNA	100907285	100907584	1.0	+	.	ID=g1252.t1;Parent=g1252;em_target=9713.XP_006742936.1;em_score=185.4;em_evalue=1.7e-59;em_tcov=.;em_OGs=2DUHN@1|root,2S6K6@2759|Eukaryota,3A6ZS@33154|Opisthokonta,3BT3P@33208|Metazoa,3DAEM@33213|Bilateria,48GA4@7711|Chordata,49C5G@7742|Vertebrata,3JKVV@40674|Mammalia,3EX4Z@33554|Carnivora;em_COG_cat=S;em_desc=NCBP2 antisense RNA 2 (head to head);em_max_annot_lvl=33208|Metazoa;em_Preferred_name=NCBP2-AS2
HiC_scaffold_1	AUGUSTUS	CDS	100907285	100907584	1.0	+	0	ID=g1252.t1.CDS1;Parent=g1252.t1
HiC_scaffold_1	AUGUSTUS	stop_codon	100907582	100907584	.	+	0	ID=g1252.t1.stop1;Parent=g1252.t1
HiC_scaffold_1	AUGUSTUS	stop_codon	100911352	100911354	.	-	0	ID=g1253.t1.stop1;Parent=g1253.t1
HiC_scaffold_1	AUGUSTUS	exon	100911352	100912919	.	-	.	ID=g1253.t1.exon1;Parent=g1253.t1
HiC_scaffold_1	AUGUSTUS	CDS	100911352	100912919	1.0	-	2	ID=g1253.t1.CDS1;Parent=g1253.t1
HiC_scaffold_1	AUGUSTUS	gene	100911352	100914502	.	-	.	ID=g1253
HiC_scaffold_1	AUGUSTUS	mRNA	100911352	100914502	1.0	-	.	ID=g1253.t1;Parent=g1253;em_target=9668.ENSMPUP00000003767;em_score=1194.3;em_evalue=0.0;em_tcov=.;em_OGs=KOG4123@1|root,KOG4123@2759|Eukaryota,38GY4@33154|Opisthokonta,3BGJR@33208|Metazoa,3CV0Q@33213|Bilateria,483CV@7711|Chordata,48Z3H@7742|Vertebrata,3J6GD@40674|Mammalia,3ESXQ@33554|Carnivora;em_COG_cat=G;em_desc=Phosphatidylinositol glycan anchor biosynthesis, class Z;em_max_annot_lvl=33208|Metazoa;em_Preferred_name=PIGZ;em_KEGG_ko=ko:K08098;em_KEGG_Pathway=ko00563,map00563;em_KEGG_Reaction=R07129;em_BRITE=ko00000,ko00001,ko01000,ko01003;em_CAZy=GT22;em_PFAMs=Glyco_transf_22;em_GOs=GO:0000026,GO:0000030,GO:0003674,GO:0003824,GO:0005575,GO:0005622,GO:0005623,GO:0005737,GO:0005783,GO:0005789,GO:0006464,GO:0006497,GO:0006505,GO:0006506,GO:0006629,GO:0006643,GO:0006644,GO:0006650,GO:0006661,GO:0006664,GO:0006793,GO:0006796,GO:0006807,GO:0008150,GO:0008152,GO:0008610,GO:0008654,GO:0009058,GO:0009059,GO:0009247,GO:0009987,GO:0012505,GO:0016020,GO:0016254,GO:0016740,GO:0016757,GO:0016758,GO:0019538,GO:0019637,GO:0031984,GO:0034645,GO:0036211,GO:0042157,GO:0042158,GO:0042175,GO:0043170,GO:0043226,GO:0043227,GO:0043229,GO:0043231,GO:0043412,GO:0044237,GO:0044238,GO:0044249,GO:0044255,GO:0044260,GO:0044267,GO:0044422,GO:0044424,GO:0044425,GO:0044432,GO:0044444,GO:0044446,GO:0044464,GO:0045017,GO:0046467,GO:0046474,GO:0046486,GO:0046488,GO:0070085,GO:0071704,GO:0090407,GO:0097502,GO:0098827,GO:1901135,GO:1901137,GO:1901564,GO:1901566,GO:1901576,GO:1903509
HiC_scaffold_1	AUGUSTUS	intron	100912920	100914384	1.0	-	.	ID=g1253.t1.intron1;Parent=g1253.t1
HiC_scaffold_1	AUGUSTUS	exon	100914385	100914502	.	-	.	ID=g1253.t1.exon2;Parent=g1253.t1
HiC_scaffold_1	AUGUSTUS	CDS	100914385	100914502	1.0	-	0	ID=g1253.t1.CDS2;Parent=g1253.t1
HiC_scaffold_1	AUGUSTUS	start_codon	100914500	100914502	.	-	0	ID=g1253.t1.start1;Parent=g1253.t1
HiC_scaffold_1	AUGUSTUS	stop_codon	100959915	100959917	.	-	0	ID=g1254.t2.stop1;Parent=g1254.t2
HiC_scaffold_1	AUGUSTUS	stop_codon	100959915	100959917	.	-	0	ID=g1254.t3.stop1;Parent=g1254.t3
HiC_scaffold_1	AUGUSTUS	stop_codon	100959915	100959917	.	-	0	ID=g1254.t4.stop1;Parent=g1254.t4
HiC_scaffold_1	gmst	stop_codon	100959915	100959917	82.39792	-	0	ID=g1254.t1.stop1;Parent=g1254.t1
HiC_scaffold_1	AUGUSTUS	exon	100959915	100960006	.	-	.	ID=g1254.t2.exon1;Parent=g1254.t2
HiC_scaffold_1	AUGUSTUS	exon	100959915	100960006	.	-	.	ID=g1254.t3.exon1;Parent=g1254.t3
HiC_scaffold_1	AUGUSTUS	exon	100959915	100960006	.	-	.	ID=g1254.t4.exon1;Parent=g1254.t4
HiC_scaffold_1	AUGUSTUS	CDS	100959915	100960006	1.0	-	2	ID=g1254.t2.CDS1;Parent=g1254.t2
HiC_scaffold_1	AUGUSTUS	CDS	100959915	100960006	1.0	-	2	ID=g1254.t3.CDS1;Parent=g1254.t3
HiC_scaffold_1	AUGUSTUS	CDS	100959915	100960006	1.0	-	2	ID=g1254.t4.CDS1;Parent=g1254.t4
HiC_scaffold_1	gmst	CDS	100959915	100960006	82.39792	-	2	ID=g1254.t1.CDS1;Parent=g1254.t1
HiC_scaffold_1	gmst	exon	100959915	100960006	82.39792	-	2	ID=g1254.t1.exon1;Parent=g1254.t1
HiC_scaffold_1	gmst	mRNA	100959915	100964195	.	-	.	ID=g1254.t1;Parent=g1254;em_target=9668.ENSMPUP00000003755;em_score=695.8;em_evalue=1.8e-212;em_tcov=.;em_OGs=28KI0@1|root,2QSZB@2759|Eukaryota,38CI0@33154|Opisthokonta,3B9KE@33208|Metazoa,3CYY4@33213|Bilateria,47Z3C@7711|Chordata,4949F@7742|Vertebrata,3JEHP@40674|Mammalia,3EKZP@33554|Carnivora;em_COG_cat=P;em_desc=Antigen p97 (melanoma associated) identified by monoclonal antibodies 133.2 and 96.5;em_max_annot_lvl=33208|Metazoa;em_Preferred_name=MFI2;em_KEGG_ko=ko:K06569;em_BRITE=ko00000,ko04090;em_PFAMs=Transferrin;em_GOs=GO:0000041,GO:0003674,GO:0005488,GO:0005506,GO:0005575,GO:0005576,GO:0005622,GO:0005623,GO:0005737,GO:0005768,GO:0005769,GO:0005783,GO:0005788,GO:0005886,GO:0005911,GO:0005918,GO:0006464,GO:0006807,GO:0006810,GO:0006811,GO:0006812,GO:0006826,GO:0007043,GO:0007162,GO:0007610,GO:0007635,GO:0008150,GO:0008152,GO:0009605,GO:0009607,GO:0009620,GO:0009893,GO:0009986,GO:0009987,GO:0010468,GO:0010604,GO:0010628,GO:0010715,GO:0010721,GO:0010755,GO:0010756,GO:0010769,GO:0010771,GO:0010810,GO:0010812,GO:0010954,GO:0012505,GO:0016020,GO:0016043,GO:0019222,GO:0019538,GO:0019991,GO:0022603,GO:0022604,GO:0022607,GO:0030001,GO:0030054,GO:0030155,GO:0030162,GO:0031224,GO:0031225,GO:0031226,GO:0031323,GO:0031325,GO:0031410,GO:0031974,GO:0031982,GO:0032268,GO:0032270,GO:0034329,GO:0034330,GO:0036211,GO:0042048,GO:0042221,GO:0043167,GO:0043169,GO:0043170,GO:0043207,GO:0043226,GO:0043227,GO:0043229,GO:0043231,GO:0043233,GO:0043296,GO:0043297,GO:0043412,GO:0043687,GO:0044085,GO:0044237,GO:0044238,GO:0044260,GO:0044267,GO:0044422,GO:0044424,GO:0044425,GO:0044432,GO:0044444,GO:0044446,GO:0044459,GO:0044464,GO:0045216,GO:0045595,GO:0045596,GO:0045862,GO:0046658,GO:0046872,GO:0046914,GO:0048518,GO:0048519,GO:0048522,GO:0048523,GO:0050789,GO:0050793,GO:0050794,GO:0050896,GO:0051093,GO:0051128,GO:0051129,GO:0051130,GO:0051171,GO:0051173,GO:0051179,GO:0051234,GO:0051246,GO:0051247,GO:0051704,GO:0051707,GO:0055037,GO:0060255,GO:0060284,GO:0065007,GO:0070013,GO:0070160,GO:0070613,GO:0071704,GO:0071840,GO:0071944,GO:0080090,GO:0090091,GO:0097286,GO:0097708,GO:1900024,GO:1900025,GO:1901564,GO:1903053,GO:1903055,GO:1903317,GO:1903319
HiC_scaffold_1	gmst	gene	100959915	100982793	.	-	.	ID=g1254
HiC_scaffold_1	AUGUSTUS	mRNA	100959915	100982793	.	-	.	ID=g1254.t2;Parent=g1254;em_target=9668.ENSMPUP00000003755;em_score=1599.0;em_evalue=0.0;em_tcov=.;em_OGs=28KI0@1|root,2QSZB@2759|Eukaryota,38CI0@33154|Opisthokonta,3B9KE@33208|Metazoa,3CYY4@33213|Bilateria,47Z3C@7711|Chordata,4949F@7742|Vertebrata,3JEHP@40674|Mammalia,3EKZP@33554|Carnivora;em_COG_cat=P;em_desc=Antigen p97 (melanoma associated) identified by monoclonal antibodies 133.2 and 96.5;em_max_annot_lvl=33208|Metazoa;em_Preferred_name=MFI2;em_KEGG_ko=ko:K06569;em_BRITE=ko00000,ko04090;em_PFAMs=Transferrin;em_GOs=GO:0000041,GO:0003674,GO:0005488,GO:0005506,GO:0005575,GO:0005576,GO:0005622,GO:0005623,GO:0005737,GO:0005768,GO:0005769,GO:0005783,GO:0005788,GO:0005886,GO:0005911,GO:0005918,GO:0006464,GO:0006807,GO:0006810,GO:0006811,GO:0006812,GO:0006826,GO:0007043,GO:0007162,GO:0007610,GO:0007635,GO:0008150,GO:0008152,GO:0009605,GO:0009607,GO:0009620,GO:0009893,GO:0009986,GO:0009987,GO:0010468,GO:0010604,GO:0010628,GO:0010715,GO:0010721,GO:0010755,GO:0010756,GO:0010769,GO:0010771,GO:0010810,GO:0010812,GO:0010954,GO:0012505,GO:0016020,GO:0016043,GO:0019222,GO:0019538,GO:0019991,GO:0022603,GO:0022604,GO:0022607,GO:0030001,GO:0030054,GO:0030155,GO:0030162,GO:0031224,GO:0031225,GO:0031226,GO:0031323,GO:0031325,GO:0031410,GO:0031974,GO:0031982,GO:0032268,GO:0032270,GO:0034329,GO:0034330,GO:0036211,GO:0042048,GO:0042221,GO:0043167,GO:0043169,GO:0043170,GO:0043207,GO:0043226,GO:0043227,GO:0043229,GO:0043231,GO:0043233,GO:0043296,GO:0043297,GO:0043412,GO:0043687,GO:0044085,GO:0044237,GO:0044238,GO:0044260,GO:0044267,GO:0044422,GO:0044424,GO:0044425,GO:0044432,GO:0044444,GO:0044446,GO:0044459,GO:0044464,GO:0045216,GO:0045595,GO:0045596,GO:0045862,GO:0046658,GO:0046872,GO:0046914,GO:0048518,GO:0048519,GO:0048522,GO:0048523,GO:0050789,GO:0050793,GO:0050794,GO:0050896,GO:0051093,GO:0051128,GO:0051129,GO:0051130,GO:0051171,GO:0051173,GO:0051179,GO:0051234,GO:0051246,GO:0051247,GO:0051704,GO:0051707,GO:0055037,GO:0060255,GO:0060284,GO:0065007,GO:0070013,GO:0070160,GO:0070613,GO:0071704,GO:0071840,GO:0071944,GO:0080090,GO:0090091,GO:0097286,GO:0097708,GO:1900024,GO:1900025,GO:1901564,GO:1903053,GO:1903055,GO:1903317,GO:1903319
HiC_scaffold_1	AUGUSTUS	mRNA	100959915	100982793	.	-	.	ID=g1254.t3;Parent=g1254;em_target=9668.ENSMPUP00000003755;em_score=1588.9;em_evalue=0.0;em_tcov=.;em_OGs=28KI0@1|root,2QSZB@2759|Eukaryota,38CI0@33154|Opisthokonta,3B9KE@33208|Metazoa,3CYY4@33213|Bilateria,47Z3C@7711|Chordata,4949F@7742|Vertebrata,3JEHP@40674|Mammalia,3EKZP@33554|Carnivora;em_COG_cat=P;em_desc=Antigen p97 (melanoma associated) identified by monoclonal antibodies 133.2 and 96.5;em_max_annot_lvl=33208|Metazoa;em_Preferred_name=MFI2;em_KEGG_ko=ko:K06569;em_BRITE=ko00000,ko04090;em_PFAMs=Transferrin;em_GOs=GO:0000041,GO:0003674,GO:0005488,GO:0005506,GO:0005575,GO:0005576,GO:0005622,GO:0005623,GO:0005737,GO:0005768,GO:0005769,GO:0005783,GO:0005788,GO:0005886,GO:0005911,GO:0005918,GO:0006464,GO:0006807,GO:0006810,GO:0006811,GO:0006812,GO:0006826,GO:0007043,GO:0007162,GO:0007610,GO:0007635,GO:0008150,GO:0008152,GO:0009605,GO:0009607,GO:0009620,GO:0009893,GO:0009986,GO:0009987,GO:0010468,GO:0010604,GO:0010628,GO:0010715,GO:0010721,GO:0010755,GO:0010756,GO:0010769,GO:0010771,GO:0010810,GO:0010812,GO:0010954,GO:0012505,GO:0016020,GO:0016043,GO:0019222,GO:0019538,GO:0019991,GO:0022603,GO:0022604,GO:0022607,GO:0030001,GO:0030054,GO:0030155,GO:0030162,GO:0031224,GO:0031225,GO:0031226,GO:0031323,GO:0031325,GO:0031410,GO:0031974,GO:0031982,GO:0032268,GO:0032270,GO:0034329,GO:0034330,GO:0036211,GO:0042048,GO:0042221,GO:0043167,GO:0043169,GO:0043170,GO:0043207,GO:0043226,GO:0043227,GO:0043229,GO:0043231,GO:0043233,GO:0043296,GO:0043297,GO:0043412,GO:0043687,GO:0044085,GO:0044237,GO:0044238,GO:0044260,GO:0044267,GO:0044422,GO:0044424,GO:0044425,GO:0044432,GO:0044444,GO:0044446,GO:0044459,GO:0044464,GO:0045216,GO:0045595,GO:0045596,GO:0045862,GO:0046658,GO:0046872,GO:0046914,GO:0048518,GO:0048519,GO:0048522,GO:0048523,GO:0050789,GO:0050793,GO:0050794,GO:0050896,GO:0051093,GO:0051128,GO:0051129,GO:0051130,GO:0051171,GO:0051173,GO:0051179,GO:0051234,GO:0051246,GO:0051247,GO:0051704,GO:0051707,GO:0055037,GO:0060255,GO:0060284,GO:0065007,GO:0070013,GO:0070160,GO:0070613,GO:0071704,GO:0071840,GO:0071944,GO:0080090,GO:0090091,GO:0097286,GO:0097708,GO:1900024,GO:1900025,GO:1901564,GO:1903053,GO:1903055,GO:1903317,GO:1903319
HiC_scaffold_1	AUGUSTUS	mRNA	100959915	100982793	.	-	.	ID=g1254.t4;Parent=g1254;em_target=9668.ENSMPUP00000003755;em_score=1593.3;em_evalue=0.0;em_tcov=.;em_OGs=28KI0@1|root,2QSZB@2759|Eukaryota,38CI0@33154|Opisthokonta,3B9KE@33208|Metazoa,3CYY4@33213|Bilateria,47Z3C@7711|Chordata,4949F@7742|Vertebrata,3JEHP@40674|Mammalia,3EKZP@33554|Carnivora;em_COG_cat=P;em_desc=Antigen p97 (melanoma associated) identified by monoclonal antibodies 133.2 and 96.5;em_max_annot_lvl=33208|Metazoa;em_Preferred_name=MFI2;em_KEGG_ko=ko:K06569;em_BRITE=ko00000,ko04090;em_PFAMs=Transferrin;em_GOs=GO:0000041,GO:0003674,GO:0005488,GO:0005506,GO:0005575,GO:0005576,GO:0005622,GO:0005623,GO:0005737,GO:0005768,GO:0005769,GO:0005783,GO:0005788,GO:0005886,GO:0005911,GO:0005918,GO:0006464,GO:0006807,GO:0006810,GO:0006811,GO:0006812,GO:0006826,GO:0007043,GO:0007162,GO:0007610,GO:0007635,GO:0008150,GO:0008152,GO:0009605,GO:0009607,GO:0009620,GO:0009893,GO:0009986,GO:0009987,GO:0010468,GO:0010604,GO:0010628,GO:0010715,GO:0010721,GO:0010755,GO:0010756,GO:0010769,GO:0010771,GO:0010810,GO:0010812,GO:0010954,GO:0012505,GO:0016020,GO:0016043,GO:0019222,GO:0019538,GO:0019991,GO:0022603,GO:0022604,GO:0022607,GO:0030001,GO:0030054,GO:0030155,GO:0030162,GO:0031224,GO:0031225,GO:0031226,GO:0031323,GO:0031325,GO:0031410,GO:0031974,GO:0031982,GO:0032268,GO:0032270,GO:0034329,GO:0034330,GO:0036211,GO:0042048,GO:0042221,GO:0043167,GO:0043169,GO:0043170,GO:0043207,GO:0043226,GO:0043227,GO:0043229,GO:0043231,GO:0043233,GO:0043296,GO:0043297,GO:0043412,GO:0043687,GO:0044085,GO:0044237,GO:0044238,GO:0044260,GO:0044267,GO:0044422,GO:0044424,GO:0044425,GO:0044432,GO:0044444,GO:0044446,GO:0044459,GO:0044464,GO:0045216,GO:0045595,GO:0045596,GO:0045862,GO:0046658,GO:0046872,GO:0046914,GO:0048518,GO:0048519,GO:0048522,GO:0048523,GO:0050789,GO:0050793,GO:0050794,GO:0050896,GO:0051093,GO:0051128,GO:0051129,GO:0051130,GO:0051171,GO:0051173,GO:0051179,GO:0051234,GO:0051246,GO:0051247,GO:0051704,GO:0051707,GO:0055037,GO:0060255,GO:0060284,GO:0065007,GO:0070013,GO:0070160,GO:0070613,GO:0071704,GO:0071840,GO:0071944,GO:0080090,GO:0090091,GO:0097286,GO:0097708,GO:1900024,GO:1900025,GO:1901564,GO:1903053,GO:1903055,GO:1903317,GO:1903319
HiC_scaffold_1	AUGUSTUS	intron	100960007	100960522	1.0	-	.	ID=g1254.t2.intron1;Parent=g1254.t2
HiC_scaffold_1	AUGUSTUS	intron	100960007	100960522	1.0	-	.	ID=g1254.t3.intron1;Parent=g1254.t3
HiC_scaffold_1	AUGUSTUS	intron	100960007	100960522	1.0	-	.	ID=g1254.t4.intron1;Parent=g1254.t4
HiC_scaffold_1	gmst	intron	100960007	100960522	82.39792	-	0	ID=g1254.t1.intron1;Parent=g1254.t1
HiC_scaffold_1	AUGUSTUS	exon	100960523	100960721	.	-	.	ID=g1254.t2.exon2;Parent=g1254.t2
HiC_scaffold_1	AUGUSTUS	exon	100960523	100960721	.	-	.	ID=g1254.t3.exon2;Parent=g1254.t3
HiC_scaffold_1	AUGUSTUS	exon	100960523	100960721	.	-	.	ID=g1254.t4.exon2;Parent=g1254.t4
HiC_scaffold_1	AUGUSTUS	CDS	100960523	100960721	1.0	-	0	ID=g1254.t2.CDS2;Parent=g1254.t2
HiC_scaffold_1	AUGUSTUS	CDS	100960523	100960721	1.0	-	0	ID=g1254.t3.CDS2;Parent=g1254.t3
HiC_scaffold_1	AUGUSTUS	CDS	100960523	100960721	1.0	-	0	ID=g1254.t4.CDS2;Parent=g1254.t4
HiC_scaffold_1	gmst	CDS	100960523	100960721	82.39792	-	0	ID=g1254.t1.CDS2;Parent=g1254.t1
HiC_scaffold_1	gmst	exon	100960523	100960721	82.39792	-	0	ID=g1254.t1.exon2;Parent=g1254.t1
HiC_scaffold_1	AUGUSTUS	intron	100960722	100961920	1.0	-	.	ID=g1254.t2.intron2;Parent=g1254.t2
HiC_scaffold_1	AUGUSTUS	intron	100960722	100961920	1.0	-	.	ID=g1254.t3.intron2;Parent=g1254.t3
HiC_scaffold_1	AUGUSTUS	intron	100960722	100961920	1.0	-	.	ID=g1254.t4.intron2;Parent=g1254.t4
HiC_scaffold_1	gmst	intron	100960722	100961920	82.39792	-	0	ID=g1254.t1.intron2;Parent=g1254.t1
HiC_scaffold_1	AUGUSTUS	exon	100961921	100962108	.	-	.	ID=g1254.t2.exon3;Parent=g1254.t2
HiC_scaffold_1	AUGUSTUS	exon	100961921	100962108	.	-	.	ID=g1254.t3.exon3;Parent=g1254.t3
HiC_scaffold_1	AUGUSTUS	exon	100961921	100962108	.	-	.	ID=g1254.t4.exon3;Parent=g1254.t4
HiC_scaffold_1	AUGUSTUS	CDS	100961921	100962108	1.0	-	2	ID=g1254.t2.CDS3;Parent=g1254.t2
HiC_scaffold_1	AUGUSTUS	CDS	100961921	100962108	1.0	-	2	ID=g1254.t3.CDS3;Parent=g1254.t3
HiC_scaffold_1	AUGUSTUS	CDS	100961921	100962108	1.0	-	2	ID=g1254.t4.CDS3;Parent=g1254.t4
HiC_scaffold_1	gmst	CDS	100961921	100962108	82.39792	-	2	ID=g1254.t1.CDS3;Parent=g1254.t1
HiC_scaffold_1	gmst	exon	100961921	100962108	82.39792	-	2	ID=g1254.t1.exon3;Parent=g1254.t1
HiC_scaffold_1	AUGUSTUS	intron	100962109	100963754	1.0	-	.	ID=g1254.t2.intron3;Parent=g1254.t2
HiC_scaffold_1	AUGUSTUS	intron	100962109	100963754	1.0	-	.	ID=g1254.t3.intron3;Parent=g1254.t3
HiC_scaffold_1	AUGUSTUS	intron	100962109	100963754	1.0	-	.	ID=g1254.t4.intron3;Parent=g1254.t4
HiC_scaffold_1	gmst	intron	100962109	100963754	82.39792	-	0	ID=g1254.t1.intron3;Parent=g1254.t1
HiC_scaffold_1	AUGUSTUS	exon	100963755	100963822	.	-	.	ID=g1254.t2.exon4;Parent=g1254.t2
HiC_scaffold_1	AUGUSTUS	exon	100963755	100963822	.	-	.	ID=g1254.t3.exon4;Parent=g1254.t3
HiC_scaffold_1	AUGUSTUS	exon	100963755	100963822	.	-	.	ID=g1254.t4.exon4;Parent=g1254.t4
HiC_scaffold_1	AUGUSTUS	CDS	100963755	100963822	1.0	-	1	ID=g1254.t2.CDS4;Parent=g1254.t2
HiC_scaffold_1	AUGUSTUS	CDS	100963755	100963822	1.0	-	1	ID=g1254.t3.CDS4;Parent=g1254.t3
HiC_scaffold_1	AUGUSTUS	CDS	100963755	100963822	1.0	-	1	ID=g1254.t4.CDS4;Parent=g1254.t4
HiC_scaffold_1	gmst	CDS	100963755	100963822	82.39792	-	1	ID=g1254.t1.CDS4;Parent=g1254.t1
HiC_scaffold_1	gmst	exon	100963755	100963822	82.39792	-	1	ID=g1254.t1.exon4;Parent=g1254.t1
HiC_scaffold_1	AUGUSTUS	intron	100963823	100963914	1.0	-	.	ID=g1254.t2.intron4;Parent=g1254.t2
HiC_scaffold_1	AUGUSTUS	intron	100963823	100963914	1.0	-	.	ID=g1254.t3.intron4;Parent=g1254.t3
HiC_scaffold_1	AUGUSTUS	intron	100963823	100963914	1.0	-	.	ID=g1254.t4.intron4;Parent=g1254.t4
HiC_scaffold_1	gmst	intron	100963823	100963914	82.39792	-	0	ID=g1254.t1.intron4;Parent=g1254.t1
HiC_scaffold_1	AUGUSTUS	exon	100963915	100964071	.	-	.	ID=g1254.t2.exon5;Parent=g1254.t2
HiC_scaffold_1	AUGUSTUS	exon	100963915	100964071	.	-	.	ID=g1254.t3.exon5;Parent=g1254.t3
HiC_scaffold_1	AUGUSTUS	exon	100963915	100964071	.	-	.	ID=g1254.t4.exon5;Parent=g1254.t4
HiC_scaffold_1	AUGUSTUS	CDS	100963915	100964071	1.0	-	2	ID=g1254.t2.CDS5;Parent=g1254.t2
HiC_scaffold_1	AUGUSTUS	CDS	100963915	100964071	1.0	-	2	ID=g1254.t3.CDS5;Parent=g1254.t3
HiC_scaffold_1	AUGUSTUS	CDS	100963915	100964071	1.0	-	2	ID=g1254.t4.CDS5;Parent=g1254.t4
HiC_scaffold_1	gmst	CDS	100963915	100964195	82.39792	-	0	ID=g1254.t1.CDS5;Parent=g1254.t1
HiC_scaffold_1	gmst	exon	100963915	100964195	82.39792	-	0	ID=g1254.t1.exon5;Parent=g1254.t1
HiC_scaffold_1	AUGUSTUS	intron	100964072	100964652	0.95	-	.	ID=g1254.t4.intron5;Parent=g1254.t4
HiC_scaffold_1	AUGUSTUS	intron	100964072	100964652	1.0	-	.	ID=g1254.t2.intron5;Parent=g1254.t2
HiC_scaffold_1	AUGUSTUS	intron	100964072	100964652	1.0	-	.	ID=g1254.t3.intron5;Parent=g1254.t3
HiC_scaffold_1	gmst	start_codon	100964193	100964195	82.39792	-	0	ID=g1254.t1.start1;Parent=g1254.t1
HiC_scaffold_1	GeneMark.hmm3	stop_codon	100964389	100964391	.	-	0	ID=g1254.t5.stop1;Parent=g1254.t5
HiC_scaffold_1	GeneMark.hmm3	CDS	100964389	100964405	.	-	2	ID=g1254.t5.CDS1;Parent=g1254.t5
HiC_scaffold_1	GeneMark.hmm3	exon	100964389	100964405	.	-	2	ID=g1254.t5.exon1;Parent=g1254.t5
HiC_scaffold_1	GeneMark.hmm3	mRNA	100964389	100982793	.	-	.	ID=g1254.t5;Parent=g1254;em_target=9668.ENSMPUP00000003755;em_score=1285.9;em_evalue=0.0;em_tcov=.;em_OGs=28KI0@1|root,2QSZB@2759|Eukaryota,38CI0@33154|Opisthokonta,3B9KE@33208|Metazoa,3CYY4@33213|Bilateria,47Z3C@7711|Chordata,4949F@7742|Vertebrata,3JEHP@40674|Mammalia,3EKZP@33554|Carnivora;em_COG_cat=P;em_desc=Antigen p97 (melanoma associated) identified by monoclonal antibodies 133.2 and 96.5;em_max_annot_lvl=33208|Metazoa;em_Preferred_name=MFI2;em_KEGG_ko=ko:K06569;em_BRITE=ko00000,ko04090;em_PFAMs=Transferrin;em_GOs=GO:0000041,GO:0003674,GO:0005488,GO:0005506,GO:0005575,GO:0005576,GO:0005622,GO:0005623,GO:0005737,GO:0005768,GO:0005769,GO:0005783,GO:0005788,GO:0005886,GO:0005911,GO:0005918,GO:0006464,GO:0006807,GO:0006810,GO:0006811,GO:0006812,GO:0006826,GO:0007043,GO:0007162,GO:0007610,GO:0007635,GO:0008150,GO:0008152,GO:0009605,GO:0009607,GO:0009620,GO:0009893,GO:0009986,GO:0009987,GO:0010468,GO:0010604,GO:0010628,GO:0010715,GO:0010721,GO:0010755,GO:0010756,GO:0010769,GO:0010771,GO:0010810,GO:0010812,GO:0010954,GO:0012505,GO:0016020,GO:0016043,GO:0019222,GO:0019538,GO:0019991,GO:0022603,GO:0022604,GO:0022607,GO:0030001,GO:0030054,GO:0030155,GO:0030162,GO:0031224,GO:0031225,GO:0031226,GO:0031323,GO:0031325,GO:0031410,GO:0031974,GO:0031982,GO:0032268,GO:0032270,GO:0034329,GO:0034330,GO:0036211,GO:0042048,GO:0042221,GO:0043167,GO:0043169,GO:0043170,GO:0043207,GO:0043226,GO:0043227,GO:0043229,GO:0043231,GO:0043233,GO:0043296,GO:0043297,GO:0043412,GO:0043687,GO:0044085,GO:0044237,GO:0044238,GO:0044260,GO:0044267,GO:0044422,GO:0044424,GO:0044425,GO:0044432,GO:0044444,GO:0044446,GO:0044459,GO:0044464,GO:0045216,GO:0045595,GO:0045596,GO:0045862,GO:0046658,GO:0046872,GO:0046914,GO:0048518,GO:0048519,GO:0048522,GO:0048523,GO:0050789,GO:0050793,GO:0050794,GO:0050896,GO:0051093,GO:0051128,GO:0051129,GO:0051130,GO:0051171,GO:0051173,GO:0051179,GO:0051234,GO:0051246,GO:0051247,GO:0051704,GO:0051707,GO:0055037,GO:0060255,GO:0060284,GO:0065007,GO:0070013,GO:0070160,GO:0070613,GO:0071704,GO:0071840,GO:0071944,GO:0080090,GO:0090091,GO:0097286,GO:0097708,GO:1900024,GO:1900025,GO:1901564,GO:1903053,GO:1903055,GO:1903317,GO:1903319
HiC_scaffold_1	GeneMark.hmm3	intron	100964406	100965116	.	-	1	ID=g1254.t5.intron1;Parent=g1254.t5
HiC_scaffold_1	AUGUSTUS	exon	100964653	100964699	.	-	.	ID=g1254.t2.exon6;Parent=g1254.t2
HiC_scaffold_1	AUGUSTUS	exon	100964653	100964699	.	-	.	ID=g1254.t3.exon6;Parent=g1254.t3
HiC_scaffold_1	AUGUSTUS	exon	100964653	100964699	.	-	.	ID=g1254.t4.exon6;Parent=g1254.t4
HiC_scaffold_1	AUGUSTUS	CDS	100964653	100964699	0.84	-	1	ID=g1254.t4.CDS6;Parent=g1254.t4
HiC_scaffold_1	AUGUSTUS	CDS	100964653	100964699	0.91	-	1	ID=g1254.t3.CDS6;Parent=g1254.t3
HiC_scaffold_1	AUGUSTUS	CDS	100964653	100964699	0.93	-	1	ID=g1254.t2.CDS6;Parent=g1254.t2
HiC_scaffold_1	AUGUSTUS	intron	100964700	100964992	0.84	-	.	ID=g1254.t4.intron6;Parent=g1254.t4
HiC_scaffold_1	AUGUSTUS	intron	100964700	100964992	0.91	-	.	ID=g1254.t3.intron6;Parent=g1254.t3
HiC_scaffold_1	AUGUSTUS	intron	100964700	100964992	0.93	-	.	ID=g1254.t2.intron6;Parent=g1254.t2
HiC_scaffold_1	AUGUSTUS	exon	100964993	100965209	.	-	.	ID=g1254.t3.exon7;Parent=g1254.t3
HiC_scaffold_1	AUGUSTUS	CDS	100964993	100965209	0.91	-	2	ID=g1254.t3.CDS7;Parent=g1254.t3
HiC_scaffold_1	AUGUSTUS	exon	100964993	100965212	.	-	.	ID=g1254.t2.exon7;Parent=g1254.t2
HiC_scaffold_1	AUGUSTUS	exon	100964993	100965212	.	-	.	ID=g1254.t4.exon7;Parent=g1254.t4
HiC_scaffold_1	AUGUSTUS	CDS	100964993	100965212	0.84	-	2	ID=g1254.t4.CDS7;Parent=g1254.t4
HiC_scaffold_1	AUGUSTUS	CDS	100964993	100965212	0.93	-	2	ID=g1254.t2.CDS7;Parent=g1254.t2
HiC_scaffold_1	GeneMark.hmm3	CDS	100965117	100965212	.	-	2	ID=g1254.t5.CDS2;Parent=g1254.t5
HiC_scaffold_1	GeneMark.hmm3	exon	100965117	100965212	.	-	2	ID=g1254.t5.exon2;Parent=g1254.t5
HiC_scaffold_1	AUGUSTUS	intron	100965210	100966144	1.0	-	.	ID=g1254.t3.intron7;Parent=g1254.t3
HiC_scaffold_1	GeneMark.hmm3	intron	100965213	100965939	.	-	1	ID=g1254.t5.intron2;Parent=g1254.t5
HiC_scaffold_1	AUGUSTUS	intron	100965213	100966144	1.0	-	.	ID=g1254.t2.intron7;Parent=g1254.t2
HiC_scaffold_1	AUGUSTUS	intron	100965213	100966144	1.0	-	.	ID=g1254.t4.intron7;Parent=g1254.t4
HiC_scaffold_1	GeneMark.hmm3	CDS	100965940	100965996	.	-	2	ID=g1254.t5.CDS3;Parent=g1254.t5
HiC_scaffold_1	GeneMark.hmm3	exon	100965940	100965996	.	-	2	ID=g1254.t5.exon3;Parent=g1254.t5
HiC_scaffold_1	GeneMark.hmm3	intron	100965997	100966144	.	-	1	ID=g1254.t5.intron3;Parent=g1254.t5
HiC_scaffold_1	AUGUSTUS	exon	100966145	100966241	.	-	.	ID=g1254.t2.exon8;Parent=g1254.t2
HiC_scaffold_1	AUGUSTUS	exon	100966145	100966241	.	-	.	ID=g1254.t3.exon8;Parent=g1254.t3
HiC_scaffold_1	AUGUSTUS	exon	100966145	100966241	.	-	.	ID=g1254.t4.exon8;Parent=g1254.t4
HiC_scaffold_1	GeneMark.hmm3	CDS	100966145	100966241	.	-	0	ID=g1254.t5.CDS4;Parent=g1254.t5
HiC_scaffold_1	GeneMark.hmm3	exon	100966145	100966241	.	-	0	ID=g1254.t5.exon4;Parent=g1254.t5
HiC_scaffold_1	AUGUSTUS	CDS	100966145	100966241	1.0	-	0	ID=g1254.t2.CDS8;Parent=g1254.t2
HiC_scaffold_1	AUGUSTUS	CDS	100966145	100966241	1.0	-	0	ID=g1254.t3.CDS8;Parent=g1254.t3
HiC_scaffold_1	AUGUSTUS	CDS	100966145	100966241	1.0	-	0	ID=g1254.t4.CDS8;Parent=g1254.t4
HiC_scaffold_1	GeneMark.hmm3	intron	100966242	100968576	.	-	0	ID=g1254.t5.intron4;Parent=g1254.t5
HiC_scaffold_1	AUGUSTUS	intron	100966242	100968576	1.0	-	.	ID=g1254.t2.intron8;Parent=g1254.t2
HiC_scaffold_1	AUGUSTUS	intron	100966242	100968576	1.0	-	.	ID=g1254.t3.intron8;Parent=g1254.t3
HiC_scaffold_1	AUGUSTUS	intron	100966242	100968576	1.0	-	.	ID=g1254.t4.intron8;Parent=g1254.t4
HiC_scaffold_1	AUGUSTUS	exon	100968577	100968728	.	-	.	ID=g1254.t2.exon9;Parent=g1254.t2
HiC_scaffold_1	AUGUSTUS	exon	100968577	100968728	.	-	.	ID=g1254.t3.exon9;Parent=g1254.t3
HiC_scaffold_1	AUGUSTUS	exon	100968577	100968728	.	-	.	ID=g1254.t4.exon9;Parent=g1254.t4
HiC_scaffold_1	GeneMark.hmm3	CDS	100968577	100968728	.	-	2	ID=g1254.t5.CDS5;Parent=g1254.t5
HiC_scaffold_1	GeneMark.hmm3	exon	100968577	100968728	.	-	2	ID=g1254.t5.exon5;Parent=g1254.t5
HiC_scaffold_1	AUGUSTUS	CDS	100968577	100968728	1.0	-	2	ID=g1254.t2.CDS9;Parent=g1254.t2
HiC_scaffold_1	AUGUSTUS	CDS	100968577	100968728	1.0	-	2	ID=g1254.t3.CDS9;Parent=g1254.t3
HiC_scaffold_1	AUGUSTUS	CDS	100968577	100968728	1.0	-	2	ID=g1254.t4.CDS9;Parent=g1254.t4
HiC_scaffold_1	GeneMark.hmm3	intron	100968729	100969407	.	-	1	ID=g1254.t5.intron5;Parent=g1254.t5
HiC_scaffold_1	AUGUSTUS	intron	100968729	100969407	1.0	-	.	ID=g1254.t2.intron9;Parent=g1254.t2
HiC_scaffold_1	AUGUSTUS	intron	100968729	100969407	1.0	-	.	ID=g1254.t3.intron9;Parent=g1254.t3
HiC_scaffold_1	AUGUSTUS	intron	100968729	100969407	1.0	-	.	ID=g1254.t4.intron9;Parent=g1254.t4
HiC_scaffold_1	AUGUSTUS	exon	100969408	100969588	.	-	.	ID=g1254.t2.exon10;Parent=g1254.t2
HiC_scaffold_1	AUGUSTUS	exon	100969408	100969588	.	-	.	ID=g1254.t3.exon10;Parent=g1254.t3
HiC_scaffold_1	AUGUSTUS	exon	100969408	100969588	.	-	.	ID=g1254.t4.exon10;Parent=g1254.t4
HiC_scaffold_1	GeneMark.hmm3	CDS	100969408	100969588	.	-	0	ID=g1254.t5.CDS6;Parent=g1254.t5
HiC_scaffold_1	GeneMark.hmm3	exon	100969408	100969588	.	-	0	ID=g1254.t5.exon6;Parent=g1254.t5
HiC_scaffold_1	AUGUSTUS	CDS	100969408	100969588	1.0	-	0	ID=g1254.t2.CDS10;Parent=g1254.t2
HiC_scaffold_1	AUGUSTUS	CDS	100969408	100969588	1.0	-	0	ID=g1254.t3.CDS10;Parent=g1254.t3
HiC_scaffold_1	AUGUSTUS	CDS	100969408	100969588	1.0	-	0	ID=g1254.t4.CDS10;Parent=g1254.t4
HiC_scaffold_1	GeneMark.hmm3	intron	100969589	100970276	.	-	0	ID=g1254.t5.intron6;Parent=g1254.t5
HiC_scaffold_1	AUGUSTUS	intron	100969589	100970276	1.0	-	.	ID=g1254.t2.intron10;Parent=g1254.t2
HiC_scaffold_1	AUGUSTUS	intron	100969589	100970276	1.0	-	.	ID=g1254.t3.intron10;Parent=g1254.t3
HiC_scaffold_1	AUGUSTUS	intron	100969589	100970276	1.0	-	.	ID=g1254.t4.intron10;Parent=g1254.t4
HiC_scaffold_1	AUGUSTUS	exon	100970277	100970464	.	-	.	ID=g1254.t2.exon11;Parent=g1254.t2
HiC_scaffold_1	AUGUSTUS	exon	100970277	100970464	.	-	.	ID=g1254.t3.exon11;Parent=g1254.t3
HiC_scaffold_1	AUGUSTUS	exon	100970277	100970464	.	-	.	ID=g1254.t4.exon11;Parent=g1254.t4
HiC_scaffold_1	GeneMark.hmm3	CDS	100970277	100970464	.	-	2	ID=g1254.t5.CDS7;Parent=g1254.t5
HiC_scaffold_1	GeneMark.hmm3	exon	100970277	100970464	.	-	2	ID=g1254.t5.exon7;Parent=g1254.t5
HiC_scaffold_1	AUGUSTUS	CDS	100970277	100970464	1.0	-	2	ID=g1254.t2.CDS11;Parent=g1254.t2
HiC_scaffold_1	AUGUSTUS	CDS	100970277	100970464	1.0	-	2	ID=g1254.t3.CDS11;Parent=g1254.t3
HiC_scaffold_1	AUGUSTUS	CDS	100970277	100970464	1.0	-	2	ID=g1254.t4.CDS11;Parent=g1254.t4
HiC_scaffold_1	GeneMark.hmm3	intron	100970465	100974173	.	-	1	ID=g1254.t5.intron7;Parent=g1254.t5
HiC_scaffold_1	AUGUSTUS	intron	100970465	100974173	1.0	-	.	ID=g1254.t2.intron11;Parent=g1254.t2
HiC_scaffold_1	AUGUSTUS	intron	100970465	100974173	1.0	-	.	ID=g1254.t3.intron11;Parent=g1254.t3
HiC_scaffold_1	AUGUSTUS	intron	100970465	100974173	1.0	-	.	ID=g1254.t4.intron11;Parent=g1254.t4
HiC_scaffold_1	AUGUSTUS	exon	100974174	100974241	.	-	.	ID=g1254.t2.exon12;Parent=g1254.t2
HiC_scaffold_1	AUGUSTUS	exon	100974174	100974241	.	-	.	ID=g1254.t3.exon12;Parent=g1254.t3
HiC_scaffold_1	AUGUSTUS	exon	100974174	100974241	.	-	.	ID=g1254.t4.exon12;Parent=g1254.t4
HiC_scaffold_1	GeneMark.hmm3	CDS	100974174	100974241	.	-	1	ID=g1254.t5.CDS8;Parent=g1254.t5
HiC_scaffold_1	GeneMark.hmm3	exon	100974174	100974241	.	-	1	ID=g1254.t5.exon8;Parent=g1254.t5
HiC_scaffold_1	AUGUSTUS	CDS	100974174	100974241	1.0	-	1	ID=g1254.t2.CDS12;Parent=g1254.t2
HiC_scaffold_1	AUGUSTUS	CDS	100974174	100974241	1.0	-	1	ID=g1254.t3.CDS12;Parent=g1254.t3
HiC_scaffold_1	AUGUSTUS	CDS	100974174	100974241	1.0	-	1	ID=g1254.t4.CDS12;Parent=g1254.t4
HiC_scaffold_1	GeneMark.hmm3	intron	100974242	100974902	.	-	2	ID=g1254.t5.intron8;Parent=g1254.t5
HiC_scaffold_1	AUGUSTUS	intron	100974242	100974902	1.0	-	.	ID=g1254.t2.intron12;Parent=g1254.t2
HiC_scaffold_1	AUGUSTUS	intron	100974242	100974902	1.0	-	.	ID=g1254.t3.intron12;Parent=g1254.t3
HiC_scaffold_1	AUGUSTUS	intron	100974242	100974902	1.0	-	.	ID=g1254.t4.intron12;Parent=g1254.t4
HiC_scaffold_1	AUGUSTUS	exon	100974903	100975059	.	-	.	ID=g1254.t2.exon13;Parent=g1254.t2
HiC_scaffold_1	AUGUSTUS	exon	100974903	100975059	.	-	.	ID=g1254.t3.exon13;Parent=g1254.t3
HiC_scaffold_1	AUGUSTUS	exon	100974903	100975059	.	-	.	ID=g1254.t4.exon13;Parent=g1254.t4
HiC_scaffold_1	GeneMark.hmm3	CDS	100974903	100975059	.	-	2	ID=g1254.t5.CDS9;Parent=g1254.t5
HiC_scaffold_1	GeneMark.hmm3	exon	100974903	100975059	.	-	2	ID=g1254.t5.exon9;Parent=g1254.t5
HiC_scaffold_1	AUGUSTUS	CDS	100974903	100975059	1.0	-	2	ID=g1254.t2.CDS13;Parent=g1254.t2
HiC_scaffold_1	AUGUSTUS	CDS	100974903	100975059	1.0	-	2	ID=g1254.t3.CDS13;Parent=g1254.t3
HiC_scaffold_1	AUGUSTUS	CDS	100974903	100975059	1.0	-	2	ID=g1254.t4.CDS13;Parent=g1254.t4
HiC_scaffold_1	GeneMark.hmm3	intron	100975060	100977072	.	-	1	ID=g1254.t5.intron9;Parent=g1254.t5
HiC_scaffold_1	AUGUSTUS	intron	100975060	100977072	1.0	-	.	ID=g1254.t2.intron13;Parent=g1254.t2
HiC_scaffold_1	AUGUSTUS	intron	100975060	100977072	1.0	-	.	ID=g1254.t3.intron13;Parent=g1254.t3
HiC_scaffold_1	AUGUSTUS	intron	100975060	100977072	1.0	-	.	ID=g1254.t4.intron13;Parent=g1254.t4
HiC_scaffold_1	AUGUSTUS	exon	100977073	100977255	.	-	.	ID=g1254.t2.exon14;Parent=g1254.t2
HiC_scaffold_1	AUGUSTUS	exon	100977073	100977255	.	-	.	ID=g1254.t3.exon14;Parent=g1254.t3
HiC_scaffold_1	AUGUSTUS	exon	100977073	100977255	.	-	.	ID=g1254.t4.exon14;Parent=g1254.t4
HiC_scaffold_1	GeneMark.hmm3	CDS	100977073	100977255	.	-	2	ID=g1254.t5.CDS10;Parent=g1254.t5
HiC_scaffold_1	GeneMark.hmm3	exon	100977073	100977255	.	-	2	ID=g1254.t5.exon10;Parent=g1254.t5
HiC_scaffold_1	AUGUSTUS	CDS	100977073	100977255	1.0	-	2	ID=g1254.t2.CDS14;Parent=g1254.t2
HiC_scaffold_1	AUGUSTUS	CDS	100977073	100977255	1.0	-	2	ID=g1254.t3.CDS14;Parent=g1254.t3
HiC_scaffold_1	AUGUSTUS	CDS	100977073	100977255	1.0	-	2	ID=g1254.t4.CDS14;Parent=g1254.t4
HiC_scaffold_1	GeneMark.hmm3	intron	100977256	100979519	.	-	1	ID=g1254.t5.intron10;Parent=g1254.t5
HiC_scaffold_1	AUGUSTUS	intron	100977256	100979519	1.0	-	.	ID=g1254.t2.intron14;Parent=g1254.t2
HiC_scaffold_1	AUGUSTUS	intron	100977256	100979519	1.0	-	.	ID=g1254.t3.intron14;Parent=g1254.t3
HiC_scaffold_1	AUGUSTUS	intron	100977256	100979519	1.0	-	.	ID=g1254.t4.intron14;Parent=g1254.t4
HiC_scaffold_1	AUGUSTUS	exon	100979520	100979619	.	-	.	ID=g1254.t2.exon15;Parent=g1254.t2
HiC_scaffold_1	AUGUSTUS	exon	100979520	100979619	.	-	.	ID=g1254.t3.exon15;Parent=g1254.t3
HiC_scaffold_1	GeneMark.hmm3	CDS	100979520	100979619	.	-	0	ID=g1254.t5.CDS11;Parent=g1254.t5
HiC_scaffold_1	GeneMark.hmm3	exon	100979520	100979619	.	-	0	ID=g1254.t5.exon11;Parent=g1254.t5
HiC_scaffold_1	AUGUSTUS	CDS	100979520	100979619	1.0	-	0	ID=g1254.t2.CDS15;Parent=g1254.t2
HiC_scaffold_1	AUGUSTUS	CDS	100979520	100979619	1.0	-	0	ID=g1254.t3.CDS15;Parent=g1254.t3
HiC_scaffold_1	AUGUSTUS	exon	100979520	100979622	.	-	.	ID=g1254.t4.exon15;Parent=g1254.t4
HiC_scaffold_1	AUGUSTUS	CDS	100979520	100979622	1.0	-	0	ID=g1254.t4.CDS15;Parent=g1254.t4
HiC_scaffold_1	GeneMark.hmm3	intron	100979620	100980761	.	-	0	ID=g1254.t5.intron11;Parent=g1254.t5
HiC_scaffold_1	AUGUSTUS	intron	100979620	100980761	1.0	-	.	ID=g1254.t2.intron15;Parent=g1254.t2
HiC_scaffold_1	AUGUSTUS	intron	100979620	100980761	1.0	-	.	ID=g1254.t3.intron15;Parent=g1254.t3
HiC_scaffold_1	AUGUSTUS	intron	100979623	100980761	1.0	-	.	ID=g1254.t4.intron15;Parent=g1254.t4
HiC_scaffold_1	AUGUSTUS	exon	100980762	100980916	.	-	.	ID=g1254.t2.exon16;Parent=g1254.t2
HiC_scaffold_1	AUGUSTUS	exon	100980762	100980916	.	-	.	ID=g1254.t3.exon16;Parent=g1254.t3
HiC_scaffold_1	AUGUSTUS	exon	100980762	100980916	.	-	.	ID=g1254.t4.exon16;Parent=g1254.t4
HiC_scaffold_1	GeneMark.hmm3	CDS	100980762	100980916	.	-	2	ID=g1254.t5.CDS12;Parent=g1254.t5
HiC_scaffold_1	GeneMark.hmm3	exon	100980762	100980916	.	-	2	ID=g1254.t5.exon12;Parent=g1254.t5
HiC_scaffold_1	AUGUSTUS	CDS	100980762	100980916	1.0	-	2	ID=g1254.t2.CDS16;Parent=g1254.t2
HiC_scaffold_1	AUGUSTUS	CDS	100980762	100980916	1.0	-	2	ID=g1254.t3.CDS16;Parent=g1254.t3
HiC_scaffold_1	AUGUSTUS	CDS	100980762	100980916	1.0	-	2	ID=g1254.t4.CDS16;Parent=g1254.t4
HiC_scaffold_1	GeneMark.hmm3	intron	100980917	100982744	.	-	1	ID=g1254.t5.intron12;Parent=g1254.t5
HiC_scaffold_1	AUGUSTUS	intron	100980917	100982744	1.0	-	.	ID=g1254.t2.intron16;Parent=g1254.t2
HiC_scaffold_1	AUGUSTUS	intron	100980917	100982744	1.0	-	.	ID=g1254.t3.intron16;Parent=g1254.t3
HiC_scaffold_1	AUGUSTUS	intron	100980917	100982744	1.0	-	.	ID=g1254.t4.intron16;Parent=g1254.t4
HiC_scaffold_1	AUGUSTUS	exon	100982745	100982793	.	-	.	ID=g1254.t2.exon17;Parent=g1254.t2
HiC_scaffold_1	AUGUSTUS	exon	100982745	100982793	.	-	.	ID=g1254.t3.exon17;Parent=g1254.t3
HiC_scaffold_1	AUGUSTUS	exon	100982745	100982793	.	-	.	ID=g1254.t4.exon17;Parent=g1254.t4
HiC_scaffold_1	GeneMark.hmm3	CDS	100982745	100982793	.	-	0	ID=g1254.t5.CDS13;Parent=g1254.t5
HiC_scaffold_1	GeneMark.hmm3	exon	100982745	100982793	.	-	0	ID=g1254.t5.exon13;Parent=g1254.t5
HiC_scaffold_1	AUGUSTUS	CDS	100982745	100982793	1.0	-	0	ID=g1254.t2.CDS17;Parent=g1254.t2
HiC_scaffold_1	AUGUSTUS	CDS	100982745	100982793	1.0	-	0	ID=g1254.t3.CDS17;Parent=g1254.t3
HiC_scaffold_1	AUGUSTUS	CDS	100982745	100982793	1.0	-	0	ID=g1254.t4.CDS17;Parent=g1254.t4
HiC_scaffold_1	AUGUSTUS	start_codon	100982791	100982793	.	-	0	ID=g1254.t2.start1;Parent=g1254.t2
HiC_scaffold_1	AUGUSTUS	start_codon	100982791	100982793	.	-	0	ID=g1254.t3.start1;Parent=g1254.t3
HiC_scaffold_1	AUGUSTUS	start_codon	100982791	100982793	.	-	0	ID=g1254.t4.start1;Parent=g1254.t4
HiC_scaffold_1	GeneMark.hmm3	start_codon	100982791	100982793	.	-	0	ID=g1254.t5.start1;Parent=g1254.t5
HiC_scaffold_1	AUGUSTUS	stop_codon	100995402	100995404	.	-	0	ID=g1255.t1.stop1;Parent=g1255.t1
HiC_scaffold_1	AUGUSTUS	stop_codon	100995402	100995404	.	-	0	ID=g1255.t4.stop1;Parent=g1255.t4
HiC_scaffold_1	AUGUSTUS	stop_codon	100995402	100995404	.	-	0	ID=g1255.t5.stop1;Parent=g1255.t5
HiC_scaffold_1	AUGUSTUS	stop_codon	100995402	100995404	.	-	0	ID=g1255.t6.stop1;Parent=g1255.t6
HiC_scaffold_1	AUGUSTUS	stop_codon	100995402	100995404	.	-	0	ID=g1255.t7.stop1;Parent=g1255.t7
HiC_scaffold_1	gmst	stop_codon	100995402	100995404	190.739851	-	0	ID=g1255.t2.stop1;Parent=g1255.t2
HiC_scaffold_1	gmst	stop_codon	100995402	100995404	200.615624	-	0	ID=g1255.t3.stop1;Parent=g1255.t3
HiC_scaffold_1	gmst	stop_codon	100995402	100995404	216.39853	-	0	ID=g1255.t9.stop1;Parent=g1255.t9
HiC_scaffold_1	gmst	stop_codon	100995402	100995404	218.970534	-	0	ID=g1255.t8.stop1;Parent=g1255.t8
HiC_scaffold_1	AUGUSTUS	exon	100995402	100995508	.	-	.	ID=g1255.t1.exon1;Parent=g1255.t1
HiC_scaffold_1	AUGUSTUS	exon	100995402	100995508	.	-	.	ID=g1255.t4.exon1;Parent=g1255.t4
HiC_scaffold_1	AUGUSTUS	exon	100995402	100995508	.	-	.	ID=g1255.t5.exon1;Parent=g1255.t5
HiC_scaffold_1	AUGUSTUS	exon	100995402	100995508	.	-	.	ID=g1255.t6.exon1;Parent=g1255.t6
HiC_scaffold_1	AUGUSTUS	exon	100995402	100995508	.	-	.	ID=g1255.t7.exon1;Parent=g1255.t7
HiC_scaffold_1	AUGUSTUS	CDS	100995402	100995508	1.0	-	2	ID=g1255.t1.CDS1;Parent=g1255.t1
HiC_scaffold_1	AUGUSTUS	CDS	100995402	100995508	1.0	-	2	ID=g1255.t4.CDS1;Parent=g1255.t4
HiC_scaffold_1	AUGUSTUS	CDS	100995402	100995508	1.0	-	2	ID=g1255.t5.CDS1;Parent=g1255.t5
HiC_scaffold_1	AUGUSTUS	CDS	100995402	100995508	1.0	-	2	ID=g1255.t6.CDS1;Parent=g1255.t6
HiC_scaffold_1	AUGUSTUS	CDS	100995402	100995508	1.0	-	2	ID=g1255.t7.CDS1;Parent=g1255.t7
HiC_scaffold_1	gmst	CDS	100995402	100995508	190.739851	-	2	ID=g1255.t2.CDS1;Parent=g1255.t2
HiC_scaffold_1	gmst	exon	100995402	100995508	190.739851	-	2	ID=g1255.t2.exon1;Parent=g1255.t2
HiC_scaffold_1	gmst	CDS	100995402	100995508	200.615624	-	2	ID=g1255.t3.CDS1;Parent=g1255.t3
HiC_scaffold_1	gmst	exon	100995402	100995508	200.615624	-	2	ID=g1255.t3.exon1;Parent=g1255.t3
HiC_scaffold_1	gmst	CDS	100995402	100995508	216.39853	-	2	ID=g1255.t9.CDS1;Parent=g1255.t9
HiC_scaffold_1	gmst	exon	100995402	100995508	216.39853	-	2	ID=g1255.t9.exon1;Parent=g1255.t9
HiC_scaffold_1	gmst	CDS	100995402	100995508	218.970534	-	2	ID=g1255.t8.CDS1;Parent=g1255.t8
HiC_scaffold_1	gmst	exon	100995402	100995508	218.970534	-	2	ID=g1255.t8.exon1;Parent=g1255.t8
HiC_scaffold_1	gmst	mRNA	100995402	101138344	.	-	.	ID=g1255.t2;Parent=g1255;em_target=60711.ENSCSAP00000004989;em_score=1726.1;em_evalue=0.0;em_tcov=.;em_OGs=COG0194@1|root,KOG0708@2759|Eukaryota,38EMW@33154|Opisthokonta,3BE6T@33208|Metazoa,3CR79@33213|Bilateria,480BA@7711|Chordata,48VUA@7742|Vertebrata,3J2J9@40674|Mammalia,35K10@314146|Euarchontoglires,4MGSX@9443|Primates,3659N@314294|Cercopithecoidea;em_COG_cat=T;em_desc=large homolog 1;em_max_annot_lvl=33208|Metazoa;em_Preferred_name=DLG1;em_KEGG_ko=ko:K12075,ko:K12076,ko:K21098;em_KEGG_Pathway=ko04390,ko04391,ko04530,ko04660,ko05165,ko05166,ko05203,map04390,map04391,map04530,map04660,map05165,map05166,map05203;em_BRITE=ko00000,ko00001,ko01009,ko03036;em_PFAMs=Guanylate_kin,L27_1,MAGUK_N_PEST,PDZ,PDZ_assoc,SH3_1,SH3_2;em_GOs=GO:0000003,GO:0000075,GO:0000122,GO:0000226,GO:0000278,GO:0001501,GO:0001654,GO:0001655,GO:0001657,GO:0001658,GO:0001763,GO:0001771,GO:0001772,GO:0001775,GO:0001816,GO:0001822,GO:0001823,GO:0001932,GO:0001933,GO:0001934,GO:0001935,GO:0002009,GO:0002028,GO:0002088,GO:0002250,GO:0002252,GO:0002367,GO:0002369,GO:0002376,GO:0002440,GO:0002443,GO:0002449,GO:0002456,GO:0002460,GO:0002682,GO:0002683,GO:0002694,GO:0002695,GO:0003006,GO:0003008,GO:0003012,GO:0003674,GO:0003824,GO:0004385,GO:0004721,GO:0005102,GO:0005198,GO:0005215,GO:0005216,GO:0005488,GO:0005515,GO:0005575,GO:0005576,GO:0005604,GO:0005605,GO:0005622,GO:0005623,GO:0005634,GO:0005737,GO:0005783,GO:0005794,GO:0005829,GO:0005856,GO:0005874,GO:0005886,GO:0005902,GO:0005911,GO:0005912,GO:0005913,GO:0005923,GO:0006139,GO:0006163,GO:0006355,GO:0006357,GO:0006464,GO:0006470,GO:0006725,GO:0006753,GO:0006793,GO:0006796,GO:0006807,GO:0006810,GO:0006811,GO:0006936,GO:0006937,GO:0006939,GO:0006942,GO:0006955,GO:0006996,GO:0007010,GO:0007015,GO:0007017,GO:0007043,GO:0007049,GO:0007051,GO:0007093,GO:0007154,GO:0007155,GO:0007162,GO:0007163,GO:0007267,GO:0007268,GO:0007275,GO:0007346,GO:0007399,GO:0007423,GO:0008016,GO:0008022,GO:0008037,GO:0008064,GO:0008092,GO:0008104,GO:0008150,GO:0008152,GO:0008283,GO:0008284,GO:0008285,GO:0008360,GO:0009058,GO:0009116,GO:0009117,GO:0009119,GO:0009123,GO:0009126,GO:0009132,GO:0009135,GO:0009150,GO:0009161,GO:0009165,GO:0009167,GO:0009179,GO:0009185,GO:0009259,GO:0009653,GO:0009790,GO:0009792,GO:0009887,GO:0009888,GO:0009889,GO:0009890,GO:0009892,GO:0009893,GO:0009898,GO:0009925,GO:0009966,GO:0009968,GO:0009987,GO:0009988,GO:0010468,GO:0010556,GO:0010558,GO:0010562,GO:0010563,GO:0010604,GO:0010605,GO:0010629,GO:0010638,GO:0010646,GO:0010648,GO:0010959,GO:0012505,GO:0014069,GO:0014704,GO:0014821,GO:0015075,GO:0015267,GO:0015276,GO:0015318,GO:0015459,GO:0015630,GO:0016020,GO:0016043,GO:0016247,GO:0016301,GO:0016310,GO:0016311,GO:0016323,GO:0016328,GO:0016740,GO:0016772,GO:0016776,GO:0016787,GO:0016788,GO:0016791,GO:0018130,GO:0019205,GO:0019219,GO:0019220,GO:0019222,GO:0019438,GO:0019538,GO:0019637,GO:0019693,GO:0019894,GO:0019899,GO:0019900,GO:0019901,GO:0019902,GO:0019904,GO:0022402,GO:0022407,GO:0022408,GO:0022414,GO:0022603,GO:0022604,GO:0022607,GO:0022610,GO:0022803,GO:0022834,GO:0022836,GO:0022838,GO:0022839,GO:0022857,GO:0022898,GO:0023051,GO:0023052,GO:0023057,GO:0030029,GO:0030036,GO:0030054,GO:0030155,GO:0030165,GO:0030315,GO:0030424,GO:0030425,GO:0030432,GO:0030832,GO:0030833,GO:0030838,GO:0030865,GO:0030866,GO:0030953,GO:0031012,GO:0031122,GO:0031253,GO:0031323,GO:0031324,GO:0031325,GO:0031326,GO:0031327,GO:0031334,GO:0031399,GO:0031400,GO:0031401,GO:0031434,GO:0031503,GO:0031579,GO:0031594,GO:0031641,GO:0032147,GO:0032268,GO:0032269,GO:0032270,GO:0032271,GO:0032273,GO:0032279,GO:0032409,GO:0032412,GO:0032501,GO:0032502,GO:0032535,GO:0032872,GO:0032873,GO:0032879,GO:0032880,GO:0032944,GO:0032945,GO:0032947,GO:0032956,GO:0032970,GO:0032991,GO:0033036,GO:0033043,GO:0033267,GO:0033268,GO:0033270,GO:0033674,GO:0034220,GO:0034329,GO:0034330,GO:0034332,GO:0034333,GO:0034613,GO:0034629,GO:0034641,GO:0034654,GO:0034762,GO:0034765,GO:0035088,GO:0035239,GO:0035254,GO:0035255,GO:0035295,GO:0035748,GO:0036211,GO:0036477,GO:0040008,GO:0040014,GO:0040018,GO:0042110,GO:0042127,GO:0042129,GO:0042130,GO:0042278,GO:0042325,GO:0042326,GO:0042327,GO:0042383,GO:0042391,GO:0042578,GO:0042734,GO:0042982,GO:0042995,GO:0043005,GO:0043009,GO:0043010,GO:0043085,GO:0043113,GO:0043170,GO:0043209,GO:0043219,GO:0043226,GO:0043227,GO:0043228,GO:0043229,GO:0043231,GO:0043232,GO:0043254,GO:0043266,GO:0043268,GO:0043269,GO:0043270,GO:0043296,GO:0043297,GO:0043408,GO:0043409,GO:0043412,GO:0043549,GO:0043622,GO:0044057,GO:0044085,GO:0044087,GO:0044089,GO:0044093,GO:0044237,GO:0044238,GO:0044249,GO:0044260,GO:0044267,GO:0044271,GO:0044281,GO:0044291,GO:0044304,GO:0044325,GO:0044420,GO:0044421,GO:0044422,GO:0044424,GO:0044425,GO:0044430,GO:0044444,GO:0044446,GO:0044456,GO:0044459,GO:0044463,GO:0044464,GO:0045121,GO:0045178,GO:0045186,GO:0045197,GO:0045202,GO:0045211,GO:0045216,GO:0045321,GO:0045786,GO:0045859,GO:0045860,GO:0045892,GO:0045927,GO:0045930,GO:0045934,GO:0045936,GO:0045937,GO:0046037,GO:0046128,GO:0046483,GO:0046649,GO:0046710,GO:0046940,GO:0048471,GO:0048513,GO:0048518,GO:0048519,GO:0048522,GO:0048523,GO:0048562,GO:0048568,GO:0048583,GO:0048585,GO:0048598,GO:0048608,GO:0048638,GO:0048639,GO:0048704,GO:0048705,GO:0048706,GO:0048729,GO:0048731,GO:0048745,GO:0048754,GO:0048856,GO:0050145,GO:0050670,GO:0050672,GO:0050673,GO:0050678,GO:0050680,GO:0050789,GO:0050790,GO:0050793,GO:0050794,GO:0050808,GO:0050863,GO:0050865,GO:0050866,GO:0050868,GO:0050896,GO:0051049,GO:0051050,GO:0051094,GO:0051128,GO:0051130,GO:0051171,GO:0051172,GO:0051173,GO:0051174,GO:0051179,GO:0051234,GO:0051239,GO:0051240,GO:0051246,GO:0051247,GO:0051248,GO:0051249,GO:0051250,GO:0051252,GO:0051253,GO:0051270,GO:0051338,GO:0051347,GO:0051493,GO:0051495,GO:0051640,GO:0051641,GO:0051642,GO:0051649,GO:0051656,GO:0051660,GO:0051668,GO:0051726,GO:0051896,GO:0051898,GO:0051960,GO:0055085,GO:0055086,GO:0055117,GO:0060021,GO:0060022,GO:0060255,GO:0060306,GO:0060307,GO:0060341,GO:0060429,GO:0060537,GO:0060562,GO:0060675,GO:0060993,GO:0061024,GO:0061138,GO:0061245,GO:0061326,GO:0061333,GO:0061458,GO:0061842,GO:0062009,GO:0062023,GO:0065007,GO:0065008,GO:0065009,GO:0070160,GO:0070161,GO:0070302,GO:0070303,GO:0070372,GO:0070373,GO:0070663,GO:0070664,GO:0070727,GO:0070830,GO:0071704,GO:0071840,GO:0071944,GO:0072001,GO:0072006,GO:0072009,GO:0072028,GO:0072073,GO:0072078,GO:0072080,GO:0072088,GO:0072163,GO:0072164,GO:0072171,GO:0072521,GO:0072657,GO:0072659,GO:0080090,GO:0080134,GO:0080135,GO:0086004,GO:0090066,GO:0090257,GO:0090407,GO:0097016,GO:0097025,GO:0097060,GO:0097120,GO:0097435,GO:0097447,GO:0097458,GO:0098552,GO:0098562,GO:0098589,GO:0098590,GO:0098609,GO:0098772,GO:0098793,GO:0098794,GO:0098796,GO:0098797,GO:0098805,GO:0098857,GO:0098858,GO:0098900,GO:0098901,GO:0098903,GO:0098911,GO:0098916,GO:0098984,GO:0099080,GO:0099081,GO:0099106,GO:0099512,GO:0099513,GO:0099536,GO:0099537,GO:0099572,GO:0099623,GO:0110053,GO:0120025,GO:0120038,GO:0140096,GO:1900744,GO:1901016,GO:1901068,GO:1901135,GO:1901293,GO:1901360,GO:1901362,GO:1901379,GO:1901564,GO:1901576,GO:1901657,GO:1902302,GO:1902305,GO:1902531,GO:1902532,GO:1902679,GO:1902903,GO:1902905,GO:1903037,GO:1903038,GO:1903047,GO:1903076,GO:1903078,GO:1903115,GO:1903286,GO:1903506,GO:1903507,GO:1903522,GO:1903753,GO:1903760,GO:1903764,GO:1903827,GO:1903829,GO:1904062,GO:1904375,GO:1904377,GO:1905024,GO:1905031,GO:1905475,GO:1905477,GO:1990778,GO:2000026,GO:2000112,GO:2000113,GO:2001141,GO:2001257
HiC_scaffold_1	gmst	mRNA	100995402	101211207	.	-	.	ID=g1255.t3;Parent=g1255;em_target=885580.XP_010622336.1;em_score=1749.8;em_evalue=0.0;em_tcov=.;em_OGs=COG0194@1|root,KOG0708@2759|Eukaryota,38EMW@33154|Opisthokonta,3BE6T@33208|Metazoa,3CR79@33213|Bilateria,480BA@7711|Chordata,48VUA@7742|Vertebrata,3J2J9@40674|Mammalia,35K10@314146|Euarchontoglires,4PYWM@9989|Rodentia;em_COG_cat=F;em_desc=large homolog 1;em_max_annot_lvl=33208|Metazoa;em_Preferred_name=DLG1;em_KEGG_ko=ko:K12076,ko:K21098;em_KEGG_Pathway=ko04390,ko04391,ko04530,ko04660,ko05165,ko05166,ko05203,map04390,map04391,map04530,map04660,map05165,map05166,map05203;em_BRITE=ko00000,ko00001,ko01009,ko03036;em_PFAMs=Guanylate_kin,L27_1,MAGUK_N_PEST,PDZ,PDZ_assoc,SH3_1,SH3_2;em_GOs=GO:0000003,GO:0000075,GO:0000122,GO:0000226,GO:0000278,GO:0001501,GO:0001654,GO:0001655,GO:0001657,GO:0001658,GO:0001763,GO:0001771,GO:0001772,GO:0001775,GO:0001816,GO:0001822,GO:0001823,GO:0001932,GO:0001933,GO:0001934,GO:0001935,GO:0002009,GO:0002028,GO:0002088,GO:0002250,GO:0002252,GO:0002367,GO:0002369,GO:0002376,GO:0002440,GO:0002443,GO:0002449,GO:0002456,GO:0002460,GO:0002682,GO:0002683,GO:0002694,GO:0002695,GO:0003006,GO:0003008,GO:0003012,GO:0003674,GO:0003824,GO:0004385,GO:0004721,GO:0005102,GO:0005198,GO:0005215,GO:0005216,GO:0005488,GO:0005515,GO:0005575,GO:0005576,GO:0005604,GO:0005605,GO:0005622,GO:0005623,GO:0005634,GO:0005737,GO:0005783,GO:0005794,GO:0005829,GO:0005856,GO:0005874,GO:0005886,GO:0005902,GO:0005911,GO:0005912,GO:0005913,GO:0005923,GO:0006139,GO:0006163,GO:0006355,GO:0006357,GO:0006464,GO:0006470,GO:0006725,GO:0006753,GO:0006793,GO:0006796,GO:0006807,GO:0006810,GO:0006811,GO:0006936,GO:0006937,GO:0006939,GO:0006942,GO:0006955,GO:0006996,GO:0007010,GO:0007015,GO:0007017,GO:0007043,GO:0007049,GO:0007051,GO:0007093,GO:0007154,GO:0007155,GO:0007162,GO:0007163,GO:0007267,GO:0007268,GO:0007275,GO:0007346,GO:0007399,GO:0007423,GO:0008016,GO:0008022,GO:0008037,GO:0008064,GO:0008092,GO:0008104,GO:0008150,GO:0008152,GO:0008283,GO:0008284,GO:0008285,GO:0008360,GO:0009058,GO:0009116,GO:0009117,GO:0009119,GO:0009123,GO:0009126,GO:0009132,GO:0009135,GO:0009150,GO:0009161,GO:0009165,GO:0009167,GO:0009179,GO:0009185,GO:0009259,GO:0009653,GO:0009790,GO:0009792,GO:0009887,GO:0009888,GO:0009889,GO:0009890,GO:0009892,GO:0009893,GO:0009898,GO:0009925,GO:0009966,GO:0009968,GO:0009987,GO:0009988,GO:0010468,GO:0010556,GO:0010558,GO:0010562,GO:0010563,GO:0010604,GO:0010605,GO:0010629,GO:0010638,GO:0010646,GO:0010648,GO:0010959,GO:0012505,GO:0014069,GO:0014704,GO:0014821,GO:0015075,GO:0015267,GO:0015276,GO:0015318,GO:0015459,GO:0015630,GO:0016020,GO:0016043,GO:0016247,GO:0016301,GO:0016310,GO:0016311,GO:0016323,GO:0016328,GO:0016740,GO:0016772,GO:0016776,GO:0016787,GO:0016788,GO:0016791,GO:0018130,GO:0019205,GO:0019219,GO:0019220,GO:0019222,GO:0019438,GO:0019538,GO:0019637,GO:0019693,GO:0019894,GO:0019899,GO:0019900,GO:0019901,GO:0019902,GO:0019904,GO:0022402,GO:0022407,GO:0022408,GO:0022414,GO:0022603,GO:0022604,GO:0022607,GO:0022610,GO:0022803,GO:0022834,GO:0022836,GO:0022838,GO:0022839,GO:0022857,GO:0022898,GO:0023051,GO:0023052,GO:0023057,GO:0030029,GO:0030036,GO:0030054,GO:0030155,GO:0030165,GO:0030315,GO:0030424,GO:0030425,GO:0030432,GO:0030832,GO:0030833,GO:0030838,GO:0030865,GO:0030866,GO:0030953,GO:0031012,GO:0031122,GO:0031253,GO:0031323,GO:0031324,GO:0031325,GO:0031326,GO:0031327,GO:0031334,GO:0031399,GO:0031400,GO:0031401,GO:0031434,GO:0031503,GO:0031579,GO:0031594,GO:0031641,GO:0032147,GO:0032268,GO:0032269,GO:0032270,GO:0032271,GO:0032273,GO:0032279,GO:0032409,GO:0032412,GO:0032501,GO:0032502,GO:0032535,GO:0032872,GO:0032873,GO:0032879,GO:0032880,GO:0032944,GO:0032945,GO:0032947,GO:0032956,GO:0032970,GO:0032991,GO:0033036,GO:0033043,GO:0033267,GO:0033268,GO:0033270,GO:0033674,GO:0034220,GO:0034329,GO:0034330,GO:0034332,GO:0034333,GO:0034613,GO:0034629,GO:0034641,GO:0034654,GO:0034762,GO:0034765,GO:0035088,GO:0035239,GO:0035254,GO:0035255,GO:0035295,GO:0035748,GO:0036211,GO:0036477,GO:0040008,GO:0040014,GO:0040018,GO:0042110,GO:0042127,GO:0042129,GO:0042130,GO:0042278,GO:0042325,GO:0042326,GO:0042327,GO:0042383,GO:0042391,GO:0042578,GO:0042734,GO:0042982,GO:0042995,GO:0043005,GO:0043009,GO:0043010,GO:0043085,GO:0043113,GO:0043170,GO:0043209,GO:0043219,GO:0043226,GO:0043227,GO:0043228,GO:0043229,GO:0043231,GO:0043232,GO:0043254,GO:0043266,GO:0043268,GO:0043269,GO:0043270,GO:0043296,GO:0043297,GO:0043408,GO:0043409,GO:0043412,GO:0043549,GO:0043622,GO:0044057,GO:0044085,GO:0044087,GO:0044089,GO:0044093,GO:0044237,GO:0044238,GO:0044249,GO:0044260,GO:0044267,GO:0044271,GO:0044281,GO:0044291,GO:0044304,GO:0044325,GO:0044420,GO:0044421,GO:0044422,GO:0044424,GO:0044425,GO:0044430,GO:0044444,GO:0044446,GO:0044456,GO:0044459,GO:0044463,GO:0044464,GO:0045121,GO:0045178,GO:0045186,GO:0045197,GO:0045202,GO:0045211,GO:0045216,GO:0045321,GO:0045786,GO:0045859,GO:0045860,GO:0045892,GO:0045927,GO:0045930,GO:0045934,GO:0045936,GO:0045937,GO:0046037,GO:0046128,GO:0046483,GO:0046649,GO:0046710,GO:0046940,GO:0048471,GO:0048513,GO:0048518,GO:0048519,GO:0048522,GO:0048523,GO:0048562,GO:0048568,GO:0048583,GO:0048585,GO:0048598,GO:0048608,GO:0048638,GO:0048639,GO:0048704,GO:0048705,GO:0048706,GO:0048729,GO:0048731,GO:0048745,GO:0048754,GO:0048856,GO:0050145,GO:0050670,GO:0050672,GO:0050673,GO:0050678,GO:0050680,GO:0050789,GO:0050790,GO:0050793,GO:0050794,GO:0050808,GO:0050863,GO:0050865,GO:0050866,GO:0050868,GO:0050896,GO:0051049,GO:0051050,GO:0051094,GO:0051128,GO:0051130,GO:0051171,GO:0051172,GO:0051173,GO:0051174,GO:0051179,GO:0051234,GO:0051239,GO:0051240,GO:0051246,GO:0051247,GO:0051248,GO:0051249,GO:0051250,GO:0051252,GO:0051253,GO:0051270,GO:0051338,GO:0051347,GO:0051493,GO:0051495,GO:0051640,GO:0051641,GO:0051642,GO:0051649,GO:0051656,GO:0051660,GO:0051668,GO:0051726,GO:0051896,GO:0051898,GO:0051960,GO:0055085,GO:0055086,GO:0055117,GO:0060021,GO:0060022,GO:0060255,GO:0060306,GO:0060307,GO:0060341,GO:0060429,GO:0060537,GO:0060562,GO:0060675,GO:0060993,GO:0061024,GO:0061138,GO:0061245,GO:0061326,GO:0061333,GO:0061458,GO:0061842,GO:0062009,GO:0062023,GO:0065007,GO:0065008,GO:0065009,GO:0070160,GO:0070161,GO:0070302,GO:0070303,GO:0070372,GO:0070373,GO:0070663,GO:0070664,GO:0070727,GO:0070830,GO:0071704,GO:0071840,GO:0071944,GO:0072001,GO:0072006,GO:0072009,GO:0072028,GO:0072073,GO:0072078,GO:0072080,GO:0072088,GO:0072163,GO:0072164,GO:0072171,GO:0072521,GO:0072657,GO:0072659,GO:0080090,GO:0080134,GO:0080135,GO:0086004,GO:0090066,GO:0090257,GO:0090407,GO:0097016,GO:0097025,GO:0097060,GO:0097120,GO:0097435,GO:0097447,GO:0097458,GO:0098552,GO:0098562,GO:0098589,GO:0098590,GO:0098609,GO:0098772,GO:0098793,GO:0098794,GO:0098796,GO:0098797,GO:0098805,GO:0098857,GO:0098858,GO:0098900,GO:0098901,GO:0098903,GO:0098911,GO:0098916,GO:0098984,GO:0099080,GO:0099081,GO:0099106,GO:0099512,GO:0099513,GO:0099536,GO:0099537,GO:0099572,GO:0099623,GO:0110053,GO:0120025,GO:0120038,GO:0140096,GO:1900744,GO:1901016,GO:1901068,GO:1901135,GO:1901293,GO:1901360,GO:1901362,GO:1901379,GO:1901564,GO:1901576,GO:1901657,GO:1902302,GO:1902305,GO:1902531,GO:1902532,GO:1902679,GO:1902903,GO:1902905,GO:1903037,GO:1903038,GO:1903047,GO:1903076,GO:1903078,GO:1903115,GO:1903286,GO:1903506,GO:1903507,GO:1903522,GO:1903753,GO:1903760,GO:1903764,GO:1903827,GO:1903829,GO:1904062,GO:1904375,GO:1904377,GO:1905024,GO:1905031,GO:1905475,GO:1905477,GO:1990778,GO:2000026,GO:2000112,GO:2000113,GO:2001141,GO:2001257
HiC_scaffold_1	AUGUSTUS	gene	100995402	101246813	.	-	.	ID=g1255
HiC_scaffold_1	gmst	mRNA	100995402	101246813	.	-	.	ID=g1255.t8;Parent=g1255;em_target=9668.ENSMPUP00000003739;em_score=1967.7;em_evalue=0.0;em_tcov=.;em_OGs=COG0194@1|root,KOG0708@2759|Eukaryota,38EMW@33154|Opisthokonta,3BE6T@33208|Metazoa,3CR79@33213|Bilateria,480BA@7711|Chordata,48VUA@7742|Vertebrata,3J2J9@40674|Mammalia,3EQRF@33554|Carnivora;em_COG_cat=T;em_desc=large homolog 1;em_max_annot_lvl=33208|Metazoa;em_Preferred_name=DLG1;em_KEGG_ko=ko:K12076,ko:K21098;em_KEGG_Pathway=ko04390,ko04391,ko04530,ko04660,ko05165,ko05166,ko05203,map04390,map04391,map04530,map04660,map05165,map05166,map05203;em_BRITE=ko00000,ko00001,ko01009,ko03036;em_PFAMs=Guanylate_kin,L27_1,MAGUK_N_PEST,PDZ,PDZ_assoc,SH3_1,SH3_2;em_GOs=GO:0000003,GO:0000075,GO:0000122,GO:0000226,GO:0000278,GO:0001501,GO:0001654,GO:0001655,GO:0001657,GO:0001658,GO:0001763,GO:0001771,GO:0001772,GO:0001775,GO:0001816,GO:0001822,GO:0001823,GO:0001932,GO:0001933,GO:0001934,GO:0001935,GO:0002009,GO:0002028,GO:0002088,GO:0002250,GO:0002252,GO:0002367,GO:0002369,GO:0002376,GO:0002440,GO:0002443,GO:0002449,GO:0002456,GO:0002460,GO:0002682,GO:0002683,GO:0002694,GO:0002695,GO:0003006,GO:0003008,GO:0003012,GO:0003674,GO:0003824,GO:0004385,GO:0004721,GO:0005102,GO:0005198,GO:0005215,GO:0005216,GO:0005488,GO:0005515,GO:0005575,GO:0005576,GO:0005604,GO:0005605,GO:0005622,GO:0005623,GO:0005634,GO:0005737,GO:0005783,GO:0005794,GO:0005829,GO:0005856,GO:0005874,GO:0005886,GO:0005902,GO:0005911,GO:0005912,GO:0005913,GO:0005923,GO:0006139,GO:0006163,GO:0006355,GO:0006357,GO:0006464,GO:0006470,GO:0006725,GO:0006753,GO:0006793,GO:0006796,GO:0006807,GO:0006810,GO:0006811,GO:0006936,GO:0006937,GO:0006939,GO:0006942,GO:0006955,GO:0006996,GO:0007010,GO:0007015,GO:0007017,GO:0007043,GO:0007049,GO:0007051,GO:0007093,GO:0007154,GO:0007155,GO:0007162,GO:0007163,GO:0007267,GO:0007268,GO:0007275,GO:0007346,GO:0007399,GO:0007423,GO:0008016,GO:0008022,GO:0008037,GO:0008064,GO:0008092,GO:0008104,GO:0008150,GO:0008152,GO:0008283,GO:0008284,GO:0008285,GO:0008360,GO:0009058,GO:0009116,GO:0009117,GO:0009119,GO:0009123,GO:0009126,GO:0009132,GO:0009135,GO:0009150,GO:0009161,GO:0009165,GO:0009167,GO:0009179,GO:0009185,GO:0009259,GO:0009653,GO:0009790,GO:0009792,GO:0009887,GO:0009888,GO:0009889,GO:0009890,GO:0009892,GO:0009893,GO:0009898,GO:0009925,GO:0009966,GO:0009968,GO:0009987,GO:0009988,GO:0010468,GO:0010556,GO:0010558,GO:0010562,GO:0010563,GO:0010604,GO:0010605,GO:0010629,GO:0010638,GO:0010646,GO:0010648,GO:0010959,GO:0012505,GO:0014069,GO:0014704,GO:0014821,GO:0015075,GO:0015267,GO:0015276,GO:0015318,GO:0015459,GO:0015630,GO:0016020,GO:0016043,GO:0016247,GO:0016301,GO:0016310,GO:0016311,GO:0016323,GO:0016328,GO:0016740,GO:0016772,GO:0016776,GO:0016787,GO:0016788,GO:0016791,GO:0018130,GO:0019205,GO:0019219,GO:0019220,GO:0019222,GO:0019438,GO:0019538,GO:0019637,GO:0019693,GO:0019894,GO:0019899,GO:0019900,GO:0019901,GO:0019902,GO:0019904,GO:0022402,GO:0022407,GO:0022408,GO:0022414,GO:0022603,GO:0022604,GO:0022607,GO:0022610,GO:0022803,GO:0022834,GO:0022836,GO:0022838,GO:0022839,GO:0022857,GO:0022898,GO:0023051,GO:0023052,GO:0023057,GO:0030029,GO:0030036,GO:0030054,GO:0030155,GO:0030165,GO:0030315,GO:0030424,GO:0030425,GO:0030432,GO:0030832,GO:0030833,GO:0030838,GO:0030865,GO:0030866,GO:0030953,GO:0031012,GO:0031122,GO:0031253,GO:0031323,GO:0031324,GO:0031325,GO:0031326,GO:0031327,GO:0031334,GO:0031399,GO:0031400,GO:0031401,GO:0031434,GO:0031503,GO:0031579,GO:0031594,GO:0031641,GO:0032147,GO:0032268,GO:0032269,GO:0032270,GO:0032271,GO:0032273,GO:0032279,GO:0032409,GO:0032412,GO:0032501,GO:0032502,GO:0032535,GO:0032872,GO:0032873,GO:0032879,GO:0032880,GO:0032944,GO:0032945,GO:0032947,GO:0032956,GO:0032970,GO:0032991,GO:0033036,GO:0033043,GO:0033267,GO:0033268,GO:0033270,GO:0033674,GO:0034220,GO:0034329,GO:0034330,GO:0034332,GO:0034333,GO:0034613,GO:0034629,GO:0034641,GO:0034654,GO:0034762,GO:0034765,GO:0035088,GO:0035239,GO:0035254,GO:0035255,GO:0035295,GO:0035748,GO:0036211,GO:0036477,GO:0040008,GO:0040014,GO:0040018,GO:0042110,GO:0042127,GO:0042129,GO:0042130,GO:0042278,GO:0042325,GO:0042326,GO:0042327,GO:0042383,GO:0042391,GO:0042578,GO:0042734,GO:0042982,GO:0042995,GO:0043005,GO:0043009,GO:0043010,GO:0043085,GO:0043113,GO:0043170,GO:0043209,GO:0043219,GO:0043226,GO:0043227,GO:0043228,GO:0043229,GO:0043231,GO:0043232,GO:0043254,GO:0043266,GO:0043268,GO:0043269,GO:0043270,GO:0043296,GO:0043297,GO:0043408,GO:0043409,GO:0043412,GO:0043549,GO:0043622,GO:0044057,GO:0044085,GO:0044087,GO:0044089,GO:0044093,GO:0044237,GO:0044238,GO:0044249,GO:0044260,GO:0044267,GO:0044271,GO:0044281,GO:0044291,GO:0044304,GO:0044325,GO:0044420,GO:0044421,GO:0044422,GO:0044424,GO:0044425,GO:0044430,GO:0044444,GO:0044446,GO:0044456,GO:0044459,GO:0044463,GO:0044464,GO:0045121,GO:0045178,GO:0045186,GO:0045197,GO:0045202,GO:0045211,GO:0045216,GO:0045321,GO:0045786,GO:0045859,GO:0045860,GO:0045892,GO:0045927,GO:0045930,GO:0045934,GO:0045936,GO:0045937,GO:0046037,GO:0046128,GO:0046483,GO:0046649,GO:0046710,GO:0046940,GO:0048471,GO:0048513,GO:0048518,GO:0048519,GO:0048522,GO:0048523,GO:0048562,GO:0048568,GO:0048583,GO:0048585,GO:0048598,GO:0048608,GO:0048638,GO:0048639,GO:0048704,GO:0048705,GO:0048706,GO:0048729,GO:0048731,GO:0048745,GO:0048754,GO:0048856,GO:0050145,GO:0050670,GO:0050672,GO:0050673,GO:0050678,GO:0050680,GO:0050789,GO:0050790,GO:0050793,GO:0050794,GO:0050808,GO:0050863,GO:0050865,GO:0050866,GO:0050868,GO:0050896,GO:0051049,GO:0051050,GO:0051094,GO:0051128,GO:0051130,GO:0051171,GO:0051172,GO:0051173,GO:0051174,GO:0051179,GO:0051234,GO:0051239,GO:0051240,GO:0051246,GO:0051247,GO:0051248,GO:0051249,GO:0051250,GO:0051252,GO:0051253,GO:0051270,GO:0051338,GO:0051347,GO:0051493,GO:0051495,GO:0051640,GO:0051641,GO:0051642,GO:0051649,GO:0051656,GO:0051660,GO:0051668,GO:0051726,GO:0051896,GO:0051898,GO:0051960,GO:0055085,GO:0055086,GO:0055117,GO:0060021,GO:0060022,GO:0060255,GO:0060306,GO:0060307,GO:0060341,GO:0060429,GO:0060537,GO:0060562,GO:0060675,GO:0060993,GO:0061024,GO:0061138,GO:0061245,GO:0061326,GO:0061333,GO:0061458,GO:0061842,GO:0062009,GO:0062023,GO:0065007,GO:0065008,GO:0065009,GO:0070160,GO:0070161,GO:0070302,GO:0070303,GO:0070372,GO:0070373,GO:0070663,GO:0070664,GO:0070727,GO:0070830,GO:0071704,GO:0071840,GO:0071944,GO:0072001,GO:0072006,GO:0072009,GO:0072028,GO:0072073,GO:0072078,GO:0072080,GO:0072088,GO:0072163,GO:0072164,GO:0072171,GO:0072521,GO:0072657,GO:0072659,GO:0080090,GO:0080134,GO:0080135,GO:0086004,GO:0090066,GO:0090257,GO:0090407,GO:0097016,GO:0097025,GO:0097060,GO:0097120,GO:0097435,GO:0097447,GO:0097458,GO:0098552,GO:0098562,GO:0098589,GO:0098590,GO:0098609,GO:0098772,GO:0098793,GO:0098794,GO:0098796,GO:0098797,GO:0098805,GO:0098857,GO:0098858,GO:0098900,GO:0098901,GO:0098903,GO:0098911,GO:0098916,GO:0098984,GO:0099080,GO:0099081,GO:0099106,GO:0099512,GO:0099513,GO:0099536,GO:0099537,GO:0099572,GO:0099623,GO:0110053,GO:0120025,GO:0120038,GO:0140096,GO:1900744,GO:1901016,GO:1901068,GO:1901135,GO:1901293,GO:1901360,GO:1901362,GO:1901379,GO:1901564,GO:1901576,GO:1901657,GO:1902302,GO:1902305,GO:1902531,GO:1902532,GO:1902679,GO:1902903,GO:1902905,GO:1903037,GO:1903038,GO:1903047,GO:1903076,GO:1903078,GO:1903115,GO:1903286,GO:1903506,GO:1903507,GO:1903522,GO:1903753,GO:1903760,GO:1903764,GO:1903827,GO:1903829,GO:1904062,GO:1904375,GO:1904377,GO:1905024,GO:1905031,GO:1905475,GO:1905477,GO:1990778,GO:2000026,GO:2000112,GO:2000113,GO:2001141,GO:2001257
HiC_scaffold_1	gmst	mRNA	100995402	101246813	.	-	.	ID=g1255.t9;Parent=g1255;em_target=9668.ENSMPUP00000003739;em_score=1868.4;em_evalue=0.0;em_tcov=.;em_OGs=COG0194@1|root,KOG0708@2759|Eukaryota,38EMW@33154|Opisthokonta,3BE6T@33208|Metazoa,3CR79@33213|Bilateria,480BA@7711|Chordata,48VUA@7742|Vertebrata,3J2J9@40674|Mammalia,3EQRF@33554|Carnivora;em_COG_cat=T;em_desc=large homolog 1;em_max_annot_lvl=33208|Metazoa;em_Preferred_name=DLG1;em_KEGG_ko=ko:K12076,ko:K21098;em_KEGG_Pathway=ko04390,ko04391,ko04530,ko04660,ko05165,ko05166,ko05203,map04390,map04391,map04530,map04660,map05165,map05166,map05203;em_BRITE=ko00000,ko00001,ko01009,ko03036;em_PFAMs=Guanylate_kin,L27_1,MAGUK_N_PEST,PDZ,PDZ_assoc,SH3_1,SH3_2;em_GOs=GO:0000003,GO:0000075,GO:0000122,GO:0000226,GO:0000278,GO:0001501,GO:0001654,GO:0001655,GO:0001657,GO:0001658,GO:0001763,GO:0001771,GO:0001772,GO:0001775,GO:0001816,GO:0001822,GO:0001823,GO:0001932,GO:0001933,GO:0001934,GO:0001935,GO:0002009,GO:0002028,GO:0002088,GO:0002250,GO:0002252,GO:0002367,GO:0002369,GO:0002376,GO:0002440,GO:0002443,GO:0002449,GO:0002456,GO:0002460,GO:0002682,GO:0002683,GO:0002694,GO:0002695,GO:0003006,GO:0003008,GO:0003012,GO:0003674,GO:0003824,GO:0004385,GO:0004721,GO:0005102,GO:0005198,GO:0005215,GO:0005216,GO:0005488,GO:0005515,GO:0005575,GO:0005576,GO:0005604,GO:0005605,GO:0005622,GO:0005623,GO:0005634,GO:0005737,GO:0005783,GO:0005794,GO:0005829,GO:0005856,GO:0005874,GO:0005886,GO:0005902,GO:0005911,GO:0005912,GO:0005913,GO:0005923,GO:0006139,GO:0006163,GO:0006355,GO:0006357,GO:0006464,GO:0006470,GO:0006725,GO:0006753,GO:0006793,GO:0006796,GO:0006807,GO:0006810,GO:0006811,GO:0006936,GO:0006937,GO:0006939,GO:0006942,GO:0006955,GO:0006996,GO:0007010,GO:0007015,GO:0007017,GO:0007043,GO:0007049,GO:0007051,GO:0007093,GO:0007154,GO:0007155,GO:0007162,GO:0007163,GO:0007267,GO:0007268,GO:0007275,GO:0007346,GO:0007399,GO:0007423,GO:0008016,GO:0008022,GO:0008037,GO:0008064,GO:0008092,GO:0008104,GO:0008150,GO:0008152,GO:0008283,GO:0008284,GO:0008285,GO:0008360,GO:0009058,GO:0009116,GO:0009117,GO:0009119,GO:0009123,GO:0009126,GO:0009132,GO:0009135,GO:0009150,GO:0009161,GO:0009165,GO:0009167,GO:0009179,GO:0009185,GO:0009259,GO:0009653,GO:0009790,GO:0009792,GO:0009887,GO:0009888,GO:0009889,GO:0009890,GO:0009892,GO:0009893,GO:0009898,GO:0009925,GO:0009966,GO:0009968,GO:0009987,GO:0009988,GO:0010468,GO:0010556,GO:0010558,GO:0010562,GO:0010563,GO:0010604,GO:0010605,GO:0010629,GO:0010638,GO:0010646,GO:0010648,GO:0010959,GO:0012505,GO:0014069,GO:0014704,GO:0014821,GO:0015075,GO:0015267,GO:0015276,GO:0015318,GO:0015459,GO:0015630,GO:0016020,GO:0016043,GO:0016247,GO:0016301,GO:0016310,GO:0016311,GO:0016323,GO:0016328,GO:0016740,GO:0016772,GO:0016776,GO:0016787,GO:0016788,GO:0016791,GO:0018130,GO:0019205,GO:0019219,GO:0019220,GO:0019222,GO:0019438,GO:0019538,GO:0019637,GO:0019693,GO:0019894,GO:0019899,GO:0019900,GO:0019901,GO:0019902,GO:0019904,GO:0022402,GO:0022407,GO:0022408,GO:0022414,GO:0022603,GO:0022604,GO:0022607,GO:0022610,GO:0022803,GO:0022834,GO:0022836,GO:0022838,GO:0022839,GO:0022857,GO:0022898,GO:0023051,GO:0023052,GO:0023057,GO:0030029,GO:0030036,GO:0030054,GO:0030155,GO:0030165,GO:0030315,GO:0030424,GO:0030425,GO:0030432,GO:0030832,GO:0030833,GO:0030838,GO:0030865,GO:0030866,GO:0030953,GO:0031012,GO:0031122,GO:0031253,GO:0031323,GO:0031324,GO:0031325,GO:0031326,GO:0031327,GO:0031334,GO:0031399,GO:0031400,GO:0031401,GO:0031434,GO:0031503,GO:0031579,GO:0031594,GO:0031641,GO:0032147,GO:0032268,GO:0032269,GO:0032270,GO:0032271,GO:0032273,GO:0032279,GO:0032409,GO:0032412,GO:0032501,GO:0032502,GO:0032535,GO:0032872,GO:0032873,GO:0032879,GO:0032880,GO:0032944,GO:0032945,GO:0032947,GO:0032956,GO:0032970,GO:0032991,GO:0033036,GO:0033043,GO:0033267,GO:0033268,GO:0033270,GO:0033674,GO:0034220,GO:0034329,GO:0034330,GO:0034332,GO:0034333,GO:0034613,GO:0034629,GO:0034641,GO:0034654,GO:0034762,GO:0034765,GO:0035088,GO:0035239,GO:0035254,GO:0035255,GO:0035295,GO:0035748,GO:0036211,GO:0036477,GO:0040008,GO:0040014,GO:0040018,GO:0042110,GO:0042127,GO:0042129,GO:0042130,GO:0042278,GO:0042325,GO:0042326,GO:0042327,GO:0042383,GO:0042391,GO:0042578,GO:0042734,GO:0042982,GO:0042995,GO:0043005,GO:0043009,GO:0043010,GO:0043085,GO:0043113,GO:0043170,GO:0043209,GO:0043219,GO:0043226,GO:0043227,GO:0043228,GO:0043229,GO:0043231,GO:0043232,GO:0043254,GO:0043266,GO:0043268,GO:0043269,GO:0043270,GO:0043296,GO:0043297,GO:0043408,GO:0043409,GO:0043412,GO:0043549,GO:0043622,GO:0044057,GO:0044085,GO:0044087,GO:0044089,GO:0044093,GO:0044237,GO:0044238,GO:0044249,GO:0044260,GO:0044267,GO:0044271,GO:0044281,GO:0044291,GO:0044304,GO:0044325,GO:0044420,GO:0044421,GO:0044422,GO:0044424,GO:0044425,GO:0044430,GO:0044444,GO:0044446,GO:0044456,GO:0044459,GO:0044463,GO:0044464,GO:0045121,GO:0045178,GO:0045186,GO:0045197,GO:0045202,GO:0045211,GO:0045216,GO:0045321,GO:0045786,GO:0045859,GO:0045860,GO:0045892,GO:0045927,GO:0045930,GO:0045934,GO:0045936,GO:0045937,GO:0046037,GO:0046128,GO:0046483,GO:0046649,GO:0046710,GO:0046940,GO:0048471,GO:0048513,GO:0048518,GO:0048519,GO:0048522,GO:0048523,GO:0048562,GO:0048568,GO:0048583,GO:0048585,GO:0048598,GO:0048608,GO:0048638,GO:0048639,GO:0048704,GO:0048705,GO:0048706,GO:0048729,GO:0048731,GO:0048745,GO:0048754,GO:0048856,GO:0050145,GO:0050670,GO:0050672,GO:0050673,GO:0050678,GO:0050680,GO:0050789,GO:0050790,GO:0050793,GO:0050794,GO:0050808,GO:0050863,GO:0050865,GO:0050866,GO:0050868,GO:0050896,GO:0051049,GO:0051050,GO:0051094,GO:0051128,GO:0051130,GO:0051171,GO:0051172,GO:0051173,GO:0051174,GO:0051179,GO:0051234,GO:0051239,GO:0051240,GO:0051246,GO:0051247,GO:0051248,GO:0051249,GO:0051250,GO:0051252,GO:0051253,GO:0051270,GO:0051338,GO:0051347,GO:0051493,GO:0051495,GO:0051640,GO:0051641,GO:0051642,GO:0051649,GO:0051656,GO:0051660,GO:0051668,GO:0051726,GO:0051896,GO:0051898,GO:0051960,GO:0055085,GO:0055086,GO:0055117,GO:0060021,GO:0060022,GO:0060255,GO:0060306,GO:0060307,GO:0060341,GO:0060429,GO:0060537,GO:0060562,GO:0060675,GO:0060993,GO:0061024,GO:0061138,GO:0061245,GO:0061326,GO:0061333,GO:0061458,GO:0061842,GO:0062009,GO:0062023,GO:0065007,GO:0065008,GO:0065009,GO:0070160,GO:0070161,GO:0070302,GO:0070303,GO:0070372,GO:0070373,GO:0070663,GO:0070664,GO:0070727,GO:0070830,GO:0071704,GO:0071840,GO:0071944,GO:0072001,GO:0072006,GO:0072009,GO:0072028,GO:0072073,GO:0072078,GO:0072080,GO:0072088,GO:0072163,GO:0072164,GO:0072171,GO:0072521,GO:0072657,GO:0072659,GO:0080090,GO:0080134,GO:0080135,GO:0086004,GO:0090066,GO:0090257,GO:0090407,GO:0097016,GO:0097025,GO:0097060,GO:0097120,GO:0097435,GO:0097447,GO:0097458,GO:0098552,GO:0098562,GO:0098589,GO:0098590,GO:0098609,GO:0098772,GO:0098793,GO:0098794,GO:0098796,GO:0098797,GO:0098805,GO:0098857,GO:0098858,GO:0098900,GO:0098901,GO:0098903,GO:0098911,GO:0098916,GO:0098984,GO:0099080,GO:0099081,GO:0099106,GO:0099512,GO:0099513,GO:0099536,GO:0099537,GO:0099572,GO:0099623,GO:0110053,GO:0120025,GO:0120038,GO:0140096,GO:1900744,GO:1901016,GO:1901068,GO:1901135,GO:1901293,GO:1901360,GO:1901362,GO:1901379,GO:1901564,GO:1901576,GO:1901657,GO:1902302,GO:1902305,GO:1902531,GO:1902532,GO:1902679,GO:1902903,GO:1902905,GO:1903037,GO:1903038,GO:1903047,GO:1903076,GO:1903078,GO:1903115,GO:1903286,GO:1903506,GO:1903507,GO:1903522,GO:1903753,GO:1903760,GO:1903764,GO:1903827,GO:1903829,GO:1904062,GO:1904375,GO:1904377,GO:1905024,GO:1905031,GO:1905475,GO:1905477,GO:1990778,GO:2000026,GO:2000112,GO:2000113,GO:2001141,GO:2001257
HiC_scaffold_1	AUGUSTUS	mRNA	100995402	101246813	0.96	-	.	ID=g1255.t7;Parent=g1255;em_target=9668.ENSMPUP00000003739;em_score=2068.9;em_evalue=0.0;em_tcov=.;em_OGs=COG0194@1|root,KOG0708@2759|Eukaryota,38EMW@33154|Opisthokonta,3BE6T@33208|Metazoa,3CR79@33213|Bilateria,480BA@7711|Chordata,48VUA@7742|Vertebrata,3J2J9@40674|Mammalia,3EQRF@33554|Carnivora;em_COG_cat=T;em_desc=large homolog 1;em_max_annot_lvl=33208|Metazoa;em_Preferred_name=DLG1;em_KEGG_ko=ko:K12076,ko:K21098;em_KEGG_Pathway=ko04390,ko04391,ko04530,ko04660,ko05165,ko05166,ko05203,map04390,map04391,map04530,map04660,map05165,map05166,map05203;em_BRITE=ko00000,ko00001,ko01009,ko03036;em_PFAMs=Guanylate_kin,L27_1,MAGUK_N_PEST,PDZ,PDZ_assoc,SH3_1,SH3_2;em_GOs=GO:0000003,GO:0000075,GO:0000122,GO:0000226,GO:0000278,GO:0001501,GO:0001654,GO:0001655,GO:0001657,GO:0001658,GO:0001763,GO:0001771,GO:0001772,GO:0001775,GO:0001816,GO:0001822,GO:0001823,GO:0001932,GO:0001933,GO:0001934,GO:0001935,GO:0002009,GO:0002028,GO:0002088,GO:0002250,GO:0002252,GO:0002367,GO:0002369,GO:0002376,GO:0002440,GO:0002443,GO:0002449,GO:0002456,GO:0002460,GO:0002682,GO:0002683,GO:0002694,GO:0002695,GO:0003006,GO:0003008,GO:0003012,GO:0003674,GO:0003824,GO:0004385,GO:0004721,GO:0005102,GO:0005198,GO:0005215,GO:0005216,GO:0005488,GO:0005515,GO:0005575,GO:0005576,GO:0005604,GO:0005605,GO:0005622,GO:0005623,GO:0005634,GO:0005737,GO:0005783,GO:0005794,GO:0005829,GO:0005856,GO:0005874,GO:0005886,GO:0005902,GO:0005911,GO:0005912,GO:0005913,GO:0005923,GO:0006139,GO:0006163,GO:0006355,GO:0006357,GO:0006464,GO:0006470,GO:0006725,GO:0006753,GO:0006793,GO:0006796,GO:0006807,GO:0006810,GO:0006811,GO:0006936,GO:0006937,GO:0006939,GO:0006942,GO:0006955,GO:0006996,GO:0007010,GO:0007015,GO:0007017,GO:0007043,GO:0007049,GO:0007051,GO:0007093,GO:0007154,GO:0007155,GO:0007162,GO:0007163,GO:0007267,GO:0007268,GO:0007275,GO:0007346,GO:0007399,GO:0007423,GO:0008016,GO:0008022,GO:0008037,GO:0008064,GO:0008092,GO:0008104,GO:0008150,GO:0008152,GO:0008283,GO:0008284,GO:0008285,GO:0008360,GO:0009058,GO:0009116,GO:0009117,GO:0009119,GO:0009123,GO:0009126,GO:0009132,GO:0009135,GO:0009150,GO:0009161,GO:0009165,GO:0009167,GO:0009179,GO:0009185,GO:0009259,GO:0009653,GO:0009790,GO:0009792,GO:0009887,GO:0009888,GO:0009889,GO:0009890,GO:0009892,GO:0009893,GO:0009898,GO:0009925,GO:0009966,GO:0009968,GO:0009987,GO:0009988,GO:0010468,GO:0010556,GO:0010558,GO:0010562,GO:0010563,GO:0010604,GO:0010605,GO:0010629,GO:0010638,GO:0010646,GO:0010648,GO:0010959,GO:0012505,GO:0014069,GO:0014704,GO:0014821,GO:0015075,GO:0015267,GO:0015276,GO:0015318,GO:0015459,GO:0015630,GO:0016020,GO:0016043,GO:0016247,GO:0016301,GO:0016310,GO:0016311,GO:0016323,GO:0016328,GO:0016740,GO:0016772,GO:0016776,GO:0016787,GO:0016788,GO:0016791,GO:0018130,GO:0019205,GO:0019219,GO:0019220,GO:0019222,GO:0019438,GO:0019538,GO:0019637,GO:0019693,GO:0019894,GO:0019899,GO:0019900,GO:0019901,GO:0019902,GO:0019904,GO:0022402,GO:0022407,GO:0022408,GO:0022414,GO:0022603,GO:0022604,GO:0022607,GO:0022610,GO:0022803,GO:0022834,GO:0022836,GO:0022838,GO:0022839,GO:0022857,GO:0022898,GO:0023051,GO:0023052,GO:0023057,GO:0030029,GO:0030036,GO:0030054,GO:0030155,GO:0030165,GO:0030315,GO:0030424,GO:0030425,GO:0030432,GO:0030832,GO:0030833,GO:0030838,GO:0030865,GO:0030866,GO:0030953,GO:0031012,GO:0031122,GO:0031253,GO:0031323,GO:0031324,GO:0031325,GO:0031326,GO:0031327,GO:0031334,GO:0031399,GO:0031400,GO:0031401,GO:0031434,GO:0031503,GO:0031579,GO:0031594,GO:0031641,GO:0032147,GO:0032268,GO:0032269,GO:0032270,GO:0032271,GO:0032273,GO:0032279,GO:0032409,GO:0032412,GO:0032501,GO:0032502,GO:0032535,GO:0032872,GO:0032873,GO:0032879,GO:0032880,GO:0032944,GO:0032945,GO:0032947,GO:0032956,GO:0032970,GO:0032991,GO:0033036,GO:0033043,GO:0033267,GO:0033268,GO:0033270,GO:0033674,GO:0034220,GO:0034329,GO:0034330,GO:0034332,GO:0034333,GO:0034613,GO:0034629,GO:0034641,GO:0034654,GO:0034762,GO:0034765,GO:0035088,GO:0035239,GO:0035254,GO:0035255,GO:0035295,GO:0035748,GO:0036211,GO:0036477,GO:0040008,GO:0040014,GO:0040018,GO:0042110,GO:0042127,GO:0042129,GO:0042130,GO:0042278,GO:0042325,GO:0042326,GO:0042327,GO:0042383,GO:0042391,GO:0042578,GO:0042734,GO:0042982,GO:0042995,GO:0043005,GO:0043009,GO:0043010,GO:0043085,GO:0043113,GO:0043170,GO:0043209,GO:0043219,GO:0043226,GO:0043227,GO:0043228,GO:0043229,GO:0043231,GO:0043232,GO:0043254,GO:0043266,GO:0043268,GO:0043269,GO:0043270,GO:0043296,GO:0043297,GO:0043408,GO:0043409,GO:0043412,GO:0043549,GO:0043622,GO:0044057,GO:0044085,GO:0044087,GO:0044089,GO:0044093,GO:0044237,GO:0044238,GO:0044249,GO:0044260,GO:0044267,GO:0044271,GO:0044281,GO:0044291,GO:0044304,GO:0044325,GO:0044420,GO:0044421,GO:0044422,GO:0044424,GO:0044425,GO:0044430,GO:0044444,GO:0044446,GO:0044456,GO:0044459,GO:0044463,GO:0044464,GO:0045121,GO:0045178,GO:0045186,GO:0045197,GO:0045202,GO:0045211,GO:0045216,GO:0045321,GO:0045786,GO:0045859,GO:0045860,GO:0045892,GO:0045927,GO:0045930,GO:0045934,GO:0045936,GO:0045937,GO:0046037,GO:0046128,GO:0046483,GO:0046649,GO:0046710,GO:0046940,GO:0048471,GO:0048513,GO:0048518,GO:0048519,GO:0048522,GO:0048523,GO:0048562,GO:0048568,GO:0048583,GO:0048585,GO:0048598,GO:0048608,GO:0048638,GO:0048639,GO:0048704,GO:0048705,GO:0048706,GO:0048729,GO:0048731,GO:0048745,GO:0048754,GO:0048856,GO:0050145,GO:0050670,GO:0050672,GO:0050673,GO:0050678,GO:0050680,GO:0050789,GO:0050790,GO:0050793,GO:0050794,GO:0050808,GO:0050863,GO:0050865,GO:0050866,GO:0050868,GO:0050896,GO:0051049,GO:0051050,GO:0051094,GO:0051128,GO:0051130,GO:0051171,GO:0051172,GO:0051173,GO:0051174,GO:0051179,GO:0051234,GO:0051239,GO:0051240,GO:0051246,GO:0051247,GO:0051248,GO:0051249,GO:0051250,GO:0051252,GO:0051253,GO:0051270,GO:0051338,GO:0051347,GO:0051493,GO:0051495,GO:0051640,GO:0051641,GO:0051642,GO:0051649,GO:0051656,GO:0051660,GO:0051668,GO:0051726,GO:0051896,GO:0051898,GO:0051960,GO:0055085,GO:0055086,GO:0055117,GO:0060021,GO:0060022,GO:0060255,GO:0060306,GO:0060307,GO:0060341,GO:0060429,GO:0060537,GO:0060562,GO:0060675,GO:0060993,GO:0061024,GO:0061138,GO:0061245,GO:0061326,GO:0061333,GO:0061458,GO:0061842,GO:0062009,GO:0062023,GO:0065007,GO:0065008,GO:0065009,GO:0070160,GO:0070161,GO:0070302,GO:0070303,GO:0070372,GO:0070373,GO:0070663,GO:0070664,GO:0070727,GO:0070830,GO:0071704,GO:0071840,GO:0071944,GO:0072001,GO:0072006,GO:0072009,GO:0072028,GO:0072073,GO:0072078,GO:0072080,GO:0072088,GO:0072163,GO:0072164,GO:0072171,GO:0072521,GO:0072657,GO:0072659,GO:0080090,GO:0080134,GO:0080135,GO:0086004,GO:0090066,GO:0090257,GO:0090407,GO:0097016,GO:0097025,GO:0097060,GO:0097120,GO:0097435,GO:0097447,GO:0097458,GO:0098552,GO:0098562,GO:0098589,GO:0098590,GO:0098609,GO:0098772,GO:0098793,GO:0098794,GO:0098796,GO:0098797,GO:0098805,GO:0098857,GO:0098858,GO:0098900,GO:0098901,GO:0098903,GO:0098911,GO:0098916,GO:0098984,GO:0099080,GO:0099081,GO:0099106,GO:0099512,GO:0099513,GO:0099536,GO:0099537,GO:0099572,GO:0099623,GO:0110053,GO:0120025,GO:0120038,GO:0140096,GO:1900744,GO:1901016,GO:1901068,GO:1901135,GO:1901293,GO:1901360,GO:1901362,GO:1901379,GO:1901564,GO:1901576,GO:1901657,GO:1902302,GO:1902305,GO:1902531,GO:1902532,GO:1902679,GO:1902903,GO:1902905,GO:1903037,GO:1903038,GO:1903047,GO:1903076,GO:1903078,GO:1903115,GO:1903286,GO:1903506,GO:1903507,GO:1903522,GO:1903753,GO:1903760,GO:1903764,GO:1903827,GO:1903829,GO:1904062,GO:1904375,GO:1904377,GO:1905024,GO:1905031,GO:1905475,GO:1905477,GO:1990778,GO:2000026,GO:2000112,GO:2000113,GO:2001141,GO:2001257
HiC_scaffold_1	AUGUSTUS	mRNA	100995402	101246813	0.97	-	.	ID=g1255.t4;Parent=g1255;em_target=9668.ENSMPUP00000003739;em_score=2076.5;em_evalue=0.0;em_tcov=.;em_OGs=COG0194@1|root,KOG0708@2759|Eukaryota,38EMW@33154|Opisthokonta,3BE6T@33208|Metazoa,3CR79@33213|Bilateria,480BA@7711|Chordata,48VUA@7742|Vertebrata,3J2J9@40674|Mammalia,3EQRF@33554|Carnivora;em_COG_cat=T;em_desc=large homolog 1;em_max_annot_lvl=33208|Metazoa;em_Preferred_name=DLG1;em_KEGG_ko=ko:K12076,ko:K21098;em_KEGG_Pathway=ko04390,ko04391,ko04530,ko04660,ko05165,ko05166,ko05203,map04390,map04391,map04530,map04660,map05165,map05166,map05203;em_BRITE=ko00000,ko00001,ko01009,ko03036;em_PFAMs=Guanylate_kin,L27_1,MAGUK_N_PEST,PDZ,PDZ_assoc,SH3_1,SH3_2;em_GOs=GO:0000003,GO:0000075,GO:0000122,GO:0000226,GO:0000278,GO:0001501,GO:0001654,GO:0001655,GO:0001657,GO:0001658,GO:0001763,GO:0001771,GO:0001772,GO:0001775,GO:0001816,GO:0001822,GO:0001823,GO:0001932,GO:0001933,GO:0001934,GO:0001935,GO:0002009,GO:0002028,GO:0002088,GO:0002250,GO:0002252,GO:0002367,GO:0002369,GO:0002376,GO:0002440,GO:0002443,GO:0002449,GO:0002456,GO:0002460,GO:0002682,GO:0002683,GO:0002694,GO:0002695,GO:0003006,GO:0003008,GO:0003012,GO:0003674,GO:0003824,GO:0004385,GO:0004721,GO:0005102,GO:0005198,GO:0005215,GO:0005216,GO:0005488,GO:0005515,GO:0005575,GO:0005576,GO:0005604,GO:0005605,GO:0005622,GO:0005623,GO:0005634,GO:0005737,GO:0005783,GO:0005794,GO:0005829,GO:0005856,GO:0005874,GO:0005886,GO:0005902,GO:0005911,GO:0005912,GO:0005913,GO:0005923,GO:0006139,GO:0006163,GO:0006355,GO:0006357,GO:0006464,GO:0006470,GO:0006725,GO:0006753,GO:0006793,GO:0006796,GO:0006807,GO:0006810,GO:0006811,GO:0006936,GO:0006937,GO:0006939,GO:0006942,GO:0006955,GO:0006996,GO:0007010,GO:0007015,GO:0007017,GO:0007043,GO:0007049,GO:0007051,GO:0007093,GO:0007154,GO:0007155,GO:0007162,GO:0007163,GO:0007267,GO:0007268,GO:0007275,GO:0007346,GO:0007399,GO:0007423,GO:0008016,GO:0008022,GO:0008037,GO:0008064,GO:0008092,GO:0008104,GO:0008150,GO:0008152,GO:0008283,GO:0008284,GO:0008285,GO:0008360,GO:0009058,GO:0009116,GO:0009117,GO:0009119,GO:0009123,GO:0009126,GO:0009132,GO:0009135,GO:0009150,GO:0009161,GO:0009165,GO:0009167,GO:0009179,GO:0009185,GO:0009259,GO:0009653,GO:0009790,GO:0009792,GO:0009887,GO:0009888,GO:0009889,GO:0009890,GO:0009892,GO:0009893,GO:0009898,GO:0009925,GO:0009966,GO:0009968,GO:0009987,GO:0009988,GO:0010468,GO:0010556,GO:0010558,GO:0010562,GO:0010563,GO:0010604,GO:0010605,GO:0010629,GO:0010638,GO:0010646,GO:0010648,GO:0010959,GO:0012505,GO:0014069,GO:0014704,GO:0014821,GO:0015075,GO:0015267,GO:0015276,GO:0015318,GO:0015459,GO:0015630,GO:0016020,GO:0016043,GO:0016247,GO:0016301,GO:0016310,GO:0016311,GO:0016323,GO:0016328,GO:0016740,GO:0016772,GO:0016776,GO:0016787,GO:0016788,GO:0016791,GO:0018130,GO:0019205,GO:0019219,GO:0019220,GO:0019222,GO:0019438,GO:0019538,GO:0019637,GO:0019693,GO:0019894,GO:0019899,GO:0019900,GO:0019901,GO:0019902,GO:0019904,GO:0022402,GO:0022407,GO:0022408,GO:0022414,GO:0022603,GO:0022604,GO:0022607,GO:0022610,GO:0022803,GO:0022834,GO:0022836,GO:0022838,GO:0022839,GO:0022857,GO:0022898,GO:0023051,GO:0023052,GO:0023057,GO:0030029,GO:0030036,GO:0030054,GO:0030155,GO:0030165,GO:0030315,GO:0030424,GO:0030425,GO:0030432,GO:0030832,GO:0030833,GO:0030838,GO:0030865,GO:0030866,GO:0030953,GO:0031012,GO:0031122,GO:0031253,GO:0031323,GO:0031324,GO:0031325,GO:0031326,GO:0031327,GO:0031334,GO:0031399,GO:0031400,GO:0031401,GO:0031434,GO:0031503,GO:0031579,GO:0031594,GO:0031641,GO:0032147,GO:0032268,GO:0032269,GO:0032270,GO:0032271,GO:0032273,GO:0032279,GO:0032409,GO:0032412,GO:0032501,GO:0032502,GO:0032535,GO:0032872,GO:0032873,GO:0032879,GO:0032880,GO:0032944,GO:0032945,GO:0032947,GO:0032956,GO:0032970,GO:0032991,GO:0033036,GO:0033043,GO:0033267,GO:0033268,GO:0033270,GO:0033674,GO:0034220,GO:0034329,GO:0034330,GO:0034332,GO:0034333,GO:0034613,GO:0034629,GO:0034641,GO:0034654,GO:0034762,GO:0034765,GO:0035088,GO:0035239,GO:0035254,GO:0035255,GO:0035295,GO:0035748,GO:0036211,GO:0036477,GO:0040008,GO:0040014,GO:0040018,GO:0042110,GO:0042127,GO:0042129,GO:0042130,GO:0042278,GO:0042325,GO:0042326,GO:0042327,GO:0042383,GO:0042391,GO:0042578,GO:0042734,GO:0042982,GO:0042995,GO:0043005,GO:0043009,GO:0043010,GO:0043085,GO:0043113,GO:0043170,GO:0043209,GO:0043219,GO:0043226,GO:0043227,GO:0043228,GO:0043229,GO:0043231,GO:0043232,GO:0043254,GO:0043266,GO:0043268,GO:0043269,GO:0043270,GO:0043296,GO:0043297,GO:0043408,GO:0043409,GO:0043412,GO:0043549,GO:0043622,GO:0044057,GO:0044085,GO:0044087,GO:0044089,GO:0044093,GO:0044237,GO:0044238,GO:0044249,GO:0044260,GO:0044267,GO:0044271,GO:0044281,GO:0044291,GO:0044304,GO:0044325,GO:0044420,GO:0044421,GO:0044422,GO:0044424,GO:0044425,GO:0044430,GO:0044444,GO:0044446,GO:0044456,GO:0044459,GO:0044463,GO:0044464,GO:0045121,GO:0045178,GO:0045186,GO:0045197,GO:0045202,GO:0045211,GO:0045216,GO:0045321,GO:0045786,GO:0045859,GO:0045860,GO:0045892,GO:0045927,GO:0045930,GO:0045934,GO:0045936,GO:0045937,GO:0046037,GO:0046128,GO:0046483,GO:0046649,GO:0046710,GO:0046940,GO:0048471,GO:0048513,GO:0048518,GO:0048519,GO:0048522,GO:0048523,GO:0048562,GO:0048568,GO:0048583,GO:0048585,GO:0048598,GO:0048608,GO:0048638,GO:0048639,GO:0048704,GO:0048705,GO:0048706,GO:0048729,GO:0048731,GO:0048745,GO:0048754,GO:0048856,GO:0050145,GO:0050670,GO:0050672,GO:0050673,GO:0050678,GO:0050680,GO:0050789,GO:0050790,GO:0050793,GO:0050794,GO:0050808,GO:0050863,GO:0050865,GO:0050866,GO:0050868,GO:0050896,GO:0051049,GO:0051050,GO:0051094,GO:0051128,GO:0051130,GO:0051171,GO:0051172,GO:0051173,GO:0051174,GO:0051179,GO:0051234,GO:0051239,GO:0051240,GO:0051246,GO:0051247,GO:0051248,GO:0051249,GO:0051250,GO:0051252,GO:0051253,GO:0051270,GO:0051338,GO:0051347,GO:0051493,GO:0051495,GO:0051640,GO:0051641,GO:0051642,GO:0051649,GO:0051656,GO:0051660,GO:0051668,GO:0051726,GO:0051896,GO:0051898,GO:0051960,GO:0055085,GO:0055086,GO:0055117,GO:0060021,GO:0060022,GO:0060255,GO:0060306,GO:0060307,GO:0060341,GO:0060429,GO:0060537,GO:0060562,GO:0060675,GO:0060993,GO:0061024,GO:0061138,GO:0061245,GO:0061326,GO:0061333,GO:0061458,GO:0061842,GO:0062009,GO:0062023,GO:0065007,GO:0065008,GO:0065009,GO:0070160,GO:0070161,GO:0070302,GO:0070303,GO:0070372,GO:0070373,GO:0070663,GO:0070664,GO:0070727,GO:0070830,GO:0071704,GO:0071840,GO:0071944,GO:0072001,GO:0072006,GO:0072009,GO:0072028,GO:0072073,GO:0072078,GO:0072080,GO:0072088,GO:0072163,GO:0072164,GO:0072171,GO:0072521,GO:0072657,GO:0072659,GO:0080090,GO:0080134,GO:0080135,GO:0086004,GO:0090066,GO:0090257,GO:0090407,GO:0097016,GO:0097025,GO:0097060,GO:0097120,GO:0097435,GO:0097447,GO:0097458,GO:0098552,GO:0098562,GO:0098589,GO:0098590,GO:0098609,GO:0098772,GO:0098793,GO:0098794,GO:0098796,GO:0098797,GO:0098805,GO:0098857,GO:0098858,GO:0098900,GO:0098901,GO:0098903,GO:0098911,GO:0098916,GO:0098984,GO:0099080,GO:0099081,GO:0099106,GO:0099512,GO:0099513,GO:0099536,GO:0099537,GO:0099572,GO:0099623,GO:0110053,GO:0120025,GO:0120038,GO:0140096,GO:1900744,GO:1901016,GO:1901068,GO:1901135,GO:1901293,GO:1901360,GO:1901362,GO:1901379,GO:1901564,GO:1901576,GO:1901657,GO:1902302,GO:1902305,GO:1902531,GO:1902532,GO:1902679,GO:1902903,GO:1902905,GO:1903037,GO:1903038,GO:1903047,GO:1903076,GO:1903078,GO:1903115,GO:1903286,GO:1903506,GO:1903507,GO:1903522,GO:1903753,GO:1903760,GO:1903764,GO:1903827,GO:1903829,GO:1904062,GO:1904375,GO:1904377,GO:1905024,GO:1905031,GO:1905475,GO:1905477,GO:1990778,GO:2000026,GO:2000112,GO:2000113,GO:2001141,GO:2001257
HiC_scaffold_1	AUGUSTUS	mRNA	100995402	101246813	1.0	-	.	ID=g1255.t1;Parent=g1255;em_target=9668.ENSMPUP00000003739;em_score=1979.0;em_evalue=0.0;em_tcov=.;em_OGs=COG0194@1|root,KOG0708@2759|Eukaryota,38EMW@33154|Opisthokonta,3BE6T@33208|Metazoa,3CR79@33213|Bilateria,480BA@7711|Chordata,48VUA@7742|Vertebrata,3J2J9@40674|Mammalia,3EQRF@33554|Carnivora;em_COG_cat=T;em_desc=large homolog 1;em_max_annot_lvl=33208|Metazoa;em_Preferred_name=DLG1;em_KEGG_ko=ko:K12076,ko:K21098;em_KEGG_Pathway=ko04390,ko04391,ko04530,ko04660,ko05165,ko05166,ko05203,map04390,map04391,map04530,map04660,map05165,map05166,map05203;em_BRITE=ko00000,ko00001,ko01009,ko03036;em_PFAMs=Guanylate_kin,L27_1,MAGUK_N_PEST,PDZ,PDZ_assoc,SH3_1,SH3_2;em_GOs=GO:0000003,GO:0000075,GO:0000122,GO:0000226,GO:0000278,GO:0001501,GO:0001654,GO:0001655,GO:0001657,GO:0001658,GO:0001763,GO:0001771,GO:0001772,GO:0001775,GO:0001816,GO:0001822,GO:0001823,GO:0001932,GO:0001933,GO:0001934,GO:0001935,GO:0002009,GO:0002028,GO:0002088,GO:0002250,GO:0002252,GO:0002367,GO:0002369,GO:0002376,GO:0002440,GO:0002443,GO:0002449,GO:0002456,GO:0002460,GO:0002682,GO:0002683,GO:0002694,GO:0002695,GO:0003006,GO:0003008,GO:0003012,GO:0003674,GO:0003824,GO:0004385,GO:0004721,GO:0005102,GO:0005198,GO:0005215,GO:0005216,GO:0005488,GO:0005515,GO:0005575,GO:0005576,GO:0005604,GO:0005605,GO:0005622,GO:0005623,GO:0005634,GO:0005737,GO:0005783,GO:0005794,GO:0005829,GO:0005856,GO:0005874,GO:0005886,GO:0005902,GO:0005911,GO:0005912,GO:0005913,GO:0005923,GO:0006139,GO:0006163,GO:0006355,GO:0006357,GO:0006464,GO:0006470,GO:0006725,GO:0006753,GO:0006793,GO:0006796,GO:0006807,GO:0006810,GO:0006811,GO:0006936,GO:0006937,GO:0006939,GO:0006942,GO:0006955,GO:0006996,GO:0007010,GO:0007015,GO:0007017,GO:0007043,GO:0007049,GO:0007051,GO:0007093,GO:0007154,GO:0007155,GO:0007162,GO:0007163,GO:0007267,GO:0007268,GO:0007275,GO:0007346,GO:0007399,GO:0007423,GO:0008016,GO:0008022,GO:0008037,GO:0008064,GO:0008092,GO:0008104,GO:0008150,GO:0008152,GO:0008283,GO:0008284,GO:0008285,GO:0008360,GO:0009058,GO:0009116,GO:0009117,GO:0009119,GO:0009123,GO:0009126,GO:0009132,GO:0009135,GO:0009150,GO:0009161,GO:0009165,GO:0009167,GO:0009179,GO:0009185,GO:0009259,GO:0009653,GO:0009790,GO:0009792,GO:0009887,GO:0009888,GO:0009889,GO:0009890,GO:0009892,GO:0009893,GO:0009898,GO:0009925,GO:0009966,GO:0009968,GO:0009987,GO:0009988,GO:0010468,GO:0010556,GO:0010558,GO:0010562,GO:0010563,GO:0010604,GO:0010605,GO:0010629,GO:0010638,GO:0010646,GO:0010648,GO:0010959,GO:0012505,GO:0014069,GO:0014704,GO:0014821,GO:0015075,GO:0015267,GO:0015276,GO:0015318,GO:0015459,GO:0015630,GO:0016020,GO:0016043,GO:0016247,GO:0016301,GO:0016310,GO:0016311,GO:0016323,GO:0016328,GO:0016740,GO:0016772,GO:0016776,GO:0016787,GO:0016788,GO:0016791,GO:0018130,GO:0019205,GO:0019219,GO:0019220,GO:0019222,GO:0019438,GO:0019538,GO:0019637,GO:0019693,GO:0019894,GO:0019899,GO:0019900,GO:0019901,GO:0019902,GO:0019904,GO:0022402,GO:0022407,GO:0022408,GO:0022414,GO:0022603,GO:0022604,GO:0022607,GO:0022610,GO:0022803,GO:0022834,GO:0022836,GO:0022838,GO:0022839,GO:0022857,GO:0022898,GO:0023051,GO:0023052,GO:0023057,GO:0030029,GO:0030036,GO:0030054,GO:0030155,GO:0030165,GO:0030315,GO:0030424,GO:0030425,GO:0030432,GO:0030832,GO:0030833,GO:0030838,GO:0030865,GO:0030866,GO:0030953,GO:0031012,GO:0031122,GO:0031253,GO:0031323,GO:0031324,GO:0031325,GO:0031326,GO:0031327,GO:0031334,GO:0031399,GO:0031400,GO:0031401,GO:0031434,GO:0031503,GO:0031579,GO:0031594,GO:0031641,GO:0032147,GO:0032268,GO:0032269,GO:0032270,GO:0032271,GO:0032273,GO:0032279,GO:0032409,GO:0032412,GO:0032501,GO:0032502,GO:0032535,GO:0032872,GO:0032873,GO:0032879,GO:0032880,GO:0032944,GO:0032945,GO:0032947,GO:0032956,GO:0032970,GO:0032991,GO:0033036,GO:0033043,GO:0033267,GO:0033268,GO:0033270,GO:0033674,GO:0034220,GO:0034329,GO:0034330,GO:0034332,GO:0034333,GO:0034613,GO:0034629,GO:0034641,GO:0034654,GO:0034762,GO:0034765,GO:0035088,GO:0035239,GO:0035254,GO:0035255,GO:0035295,GO:0035748,GO:0036211,GO:0036477,GO:0040008,GO:0040014,GO:0040018,GO:0042110,GO:0042127,GO:0042129,GO:0042130,GO:0042278,GO:0042325,GO:0042326,GO:0042327,GO:0042383,GO:0042391,GO:0042578,GO:0042734,GO:0042982,GO:0042995,GO:0043005,GO:0043009,GO:0043010,GO:0043085,GO:0043113,GO:0043170,GO:0043209,GO:0043219,GO:0043226,GO:0043227,GO:0043228,GO:0043229,GO:0043231,GO:0043232,GO:0043254,GO:0043266,GO:0043268,GO:0043269,GO:0043270,GO:0043296,GO:0043297,GO:0043408,GO:0043409,GO:0043412,GO:0043549,GO:0043622,GO:0044057,GO:0044085,GO:0044087,GO:0044089,GO:0044093,GO:0044237,GO:0044238,GO:0044249,GO:0044260,GO:0044267,GO:0044271,GO:0044281,GO:0044291,GO:0044304,GO:0044325,GO:0044420,GO:0044421,GO:0044422,GO:0044424,GO:0044425,GO:0044430,GO:0044444,GO:0044446,GO:0044456,GO:0044459,GO:0044463,GO:0044464,GO:0045121,GO:0045178,GO:0045186,GO:0045197,GO:0045202,GO:0045211,GO:0045216,GO:0045321,GO:0045786,GO:0045859,GO:0045860,GO:0045892,GO:0045927,GO:0045930,GO:0045934,GO:0045936,GO:0045937,GO:0046037,GO:0046128,GO:0046483,GO:0046649,GO:0046710,GO:0046940,GO:0048471,GO:0048513,GO:0048518,GO:0048519,GO:0048522,GO:0048523,GO:0048562,GO:0048568,GO:0048583,GO:0048585,GO:0048598,GO:0048608,GO:0048638,GO:0048639,GO:0048704,GO:0048705,GO:0048706,GO:0048729,GO:0048731,GO:0048745,GO:0048754,GO:0048856,GO:0050145,GO:0050670,GO:0050672,GO:0050673,GO:0050678,GO:0050680,GO:0050789,GO:0050790,GO:0050793,GO:0050794,GO:0050808,GO:0050863,GO:0050865,GO:0050866,GO:0050868,GO:0050896,GO:0051049,GO:0051050,GO:0051094,GO:0051128,GO:0051130,GO:0051171,GO:0051172,GO:0051173,GO:0051174,GO:0051179,GO:0051234,GO:0051239,GO:0051240,GO:0051246,GO:0051247,GO:0051248,GO:0051249,GO:0051250,GO:0051252,GO:0051253,GO:0051270,GO:0051338,GO:0051347,GO:0051493,GO:0051495,GO:0051640,GO:0051641,GO:0051642,GO:0051649,GO:0051656,GO:0051660,GO:0051668,GO:0051726,GO:0051896,GO:0051898,GO:0051960,GO:0055085,GO:0055086,GO:0055117,GO:0060021,GO:0060022,GO:0060255,GO:0060306,GO:0060307,GO:0060341,GO:0060429,GO:0060537,GO:0060562,GO:0060675,GO:0060993,GO:0061024,GO:0061138,GO:0061245,GO:0061326,GO:0061333,GO:0061458,GO:0061842,GO:0062009,GO:0062023,GO:0065007,GO:0065008,GO:0065009,GO:0070160,GO:0070161,GO:0070302,GO:0070303,GO:0070372,GO:0070373,GO:0070663,GO:0070664,GO:0070727,GO:0070830,GO:0071704,GO:0071840,GO:0071944,GO:0072001,GO:0072006,GO:0072009,GO:0072028,GO:0072073,GO:0072078,GO:0072080,GO:0072088,GO:0072163,GO:0072164,GO:0072171,GO:0072521,GO:0072657,GO:0072659,GO:0080090,GO:0080134,GO:0080135,GO:0086004,GO:0090066,GO:0090257,GO:0090407,GO:0097016,GO:0097025,GO:0097060,GO:0097120,GO:0097435,GO:0097447,GO:0097458,GO:0098552,GO:0098562,GO:0098589,GO:0098590,GO:0098609,GO:0098772,GO:0098793,GO:0098794,GO:0098796,GO:0098797,GO:0098805,GO:0098857,GO:0098858,GO:0098900,GO:0098901,GO:0098903,GO:0098911,GO:0098916,GO:0098984,GO:0099080,GO:0099081,GO:0099106,GO:0099512,GO:0099513,GO:0099536,GO:0099537,GO:0099572,GO:0099623,GO:0110053,GO:0120025,GO:0120038,GO:0140096,GO:1900744,GO:1901016,GO:1901068,GO:1901135,GO:1901293,GO:1901360,GO:1901362,GO:1901379,GO:1901564,GO:1901576,GO:1901657,GO:1902302,GO:1902305,GO:1902531,GO:1902532,GO:1902679,GO:1902903,GO:1902905,GO:1903037,GO:1903038,GO:1903047,GO:1903076,GO:1903078,GO:1903115,GO:1903286,GO:1903506,GO:1903507,GO:1903522,GO:1903753,GO:1903760,GO:1903764,GO:1903827,GO:1903829,GO:1904062,GO:1904375,GO:1904377,GO:1905024,GO:1905031,GO:1905475,GO:1905477,GO:1990778,GO:2000026,GO:2000112,GO:2000113,GO:2001141,GO:2001257
HiC_scaffold_1	AUGUSTUS	mRNA	100995402	101246813	1.0	-	.	ID=g1255.t5;Parent=g1255;em_target=9668.ENSMPUP00000003739;em_score=2084.5;em_evalue=0.0;em_tcov=.;em_OGs=COG0194@1|root,KOG0708@2759|Eukaryota,38EMW@33154|Opisthokonta,3BE6T@33208|Metazoa,3CR79@33213|Bilateria,480BA@7711|Chordata,48VUA@7742|Vertebrata,3J2J9@40674|Mammalia,3EQRF@33554|Carnivora;em_COG_cat=T;em_desc=large homolog 1;em_max_annot_lvl=33208|Metazoa;em_Preferred_name=DLG1;em_KEGG_ko=ko:K12076,ko:K21098;em_KEGG_Pathway=ko04390,ko04391,ko04530,ko04660,ko05165,ko05166,ko05203,map04390,map04391,map04530,map04660,map05165,map05166,map05203;em_BRITE=ko00000,ko00001,ko01009,ko03036;em_PFAMs=Guanylate_kin,L27_1,MAGUK_N_PEST,PDZ,PDZ_assoc,SH3_1,SH3_2;em_GOs=GO:0000003,GO:0000075,GO:0000122,GO:0000226,GO:0000278,GO:0001501,GO:0001654,GO:0001655,GO:0001657,GO:0001658,GO:0001763,GO:0001771,GO:0001772,GO:0001775,GO:0001816,GO:0001822,GO:0001823,GO:0001932,GO:0001933,GO:0001934,GO:0001935,GO:0002009,GO:0002028,GO:0002088,GO:0002250,GO:0002252,GO:0002367,GO:0002369,GO:0002376,GO:0002440,GO:0002443,GO:0002449,GO:0002456,GO:0002460,GO:0002682,GO:0002683,GO:0002694,GO:0002695,GO:0003006,GO:0003008,GO:0003012,GO:0003674,GO:0003824,GO:0004385,GO:0004721,GO:0005102,GO:0005198,GO:0005215,GO:0005216,GO:0005488,GO:0005515,GO:0005575,GO:0005576,GO:0005604,GO:0005605,GO:0005622,GO:0005623,GO:0005634,GO:0005737,GO:0005783,GO:0005794,GO:0005829,GO:0005856,GO:0005874,GO:0005886,GO:0005902,GO:0005911,GO:0005912,GO:0005913,GO:0005923,GO:0006139,GO:0006163,GO:0006355,GO:0006357,GO:0006464,GO:0006470,GO:0006725,GO:0006753,GO:0006793,GO:0006796,GO:0006807,GO:0006810,GO:0006811,GO:0006936,GO:0006937,GO:0006939,GO:0006942,GO:0006955,GO:0006996,GO:0007010,GO:0007015,GO:0007017,GO:0007043,GO:0007049,GO:0007051,GO:0007093,GO:0007154,GO:0007155,GO:0007162,GO:0007163,GO:0007267,GO:0007268,GO:0007275,GO:0007346,GO:0007399,GO:0007423,GO:0008016,GO:0008022,GO:0008037,GO:0008064,GO:0008092,GO:0008104,GO:0008150,GO:0008152,GO:0008283,GO:0008284,GO:0008285,GO:0008360,GO:0009058,GO:0009116,GO:0009117,GO:0009119,GO:0009123,GO:0009126,GO:0009132,GO:0009135,GO:0009150,GO:0009161,GO:0009165,GO:0009167,GO:0009179,GO:0009185,GO:0009259,GO:0009653,GO:0009790,GO:0009792,GO:0009887,GO:0009888,GO:0009889,GO:0009890,GO:0009892,GO:0009893,GO:0009898,GO:0009925,GO:0009966,GO:0009968,GO:0009987,GO:0009988,GO:0010468,GO:0010556,GO:0010558,GO:0010562,GO:0010563,GO:0010604,GO:0010605,GO:0010629,GO:0010638,GO:0010646,GO:0010648,GO:0010959,GO:0012505,GO:0014069,GO:0014704,GO:0014821,GO:0015075,GO:0015267,GO:0015276,GO:0015318,GO:0015459,GO:0015630,GO:0016020,GO:0016043,GO:0016247,GO:0016301,GO:0016310,GO:0016311,GO:0016323,GO:0016328,GO:0016740,GO:0016772,GO:0016776,GO:0016787,GO:0016788,GO:0016791,GO:0018130,GO:0019205,GO:0019219,GO:0019220,GO:0019222,GO:0019438,GO:0019538,GO:0019637,GO:0019693,GO:0019894,GO:0019899,GO:0019900,GO:0019901,GO:0019902,GO:0019904,GO:0022402,GO:0022407,GO:0022408,GO:0022414,GO:0022603,GO:0022604,GO:0022607,GO:0022610,GO:0022803,GO:0022834,GO:0022836,GO:0022838,GO:0022839,GO:0022857,GO:0022898,GO:0023051,GO:0023052,GO:0023057,GO:0030029,GO:0030036,GO:0030054,GO:0030155,GO:0030165,GO:0030315,GO:0030424,GO:0030425,GO:0030432,GO:0030832,GO:0030833,GO:0030838,GO:0030865,GO:0030866,GO:0030953,GO:0031012,GO:0031122,GO:0031253,GO:0031323,GO:0031324,GO:0031325,GO:0031326,GO:0031327,GO:0031334,GO:0031399,GO:0031400,GO:0031401,GO:0031434,GO:0031503,GO:0031579,GO:0031594,GO:0031641,GO:0032147,GO:0032268,GO:0032269,GO:0032270,GO:0032271,GO:0032273,GO:0032279,GO:0032409,GO:0032412,GO:0032501,GO:0032502,GO:0032535,GO:0032872,GO:0032873,GO:0032879,GO:0032880,GO:0032944,GO:0032945,GO:0032947,GO:0032956,GO:0032970,GO:0032991,GO:0033036,GO:0033043,GO:0033267,GO:0033268,GO:0033270,GO:0033674,GO:0034220,GO:0034329,GO:0034330,GO:0034332,GO:0034333,GO:0034613,GO:0034629,GO:0034641,GO:0034654,GO:0034762,GO:0034765,GO:0035088,GO:0035239,GO:0035254,GO:0035255,GO:0035295,GO:0035748,GO:0036211,GO:0036477,GO:0040008,GO:0040014,GO:0040018,GO:0042110,GO:0042127,GO:0042129,GO:0042130,GO:0042278,GO:0042325,GO:0042326,GO:0042327,GO:0042383,GO:0042391,GO:0042578,GO:0042734,GO:0042982,GO:0042995,GO:0043005,GO:0043009,GO:0043010,GO:0043085,GO:0043113,GO:0043170,GO:0043209,GO:0043219,GO:0043226,GO:0043227,GO:0043228,GO:0043229,GO:0043231,GO:0043232,GO:0043254,GO:0043266,GO:0043268,GO:0043269,GO:0043270,GO:0043296,GO:0043297,GO:0043408,GO:0043409,GO:0043412,GO:0043549,GO:0043622,GO:0044057,GO:0044085,GO:0044087,GO:0044089,GO:0044093,GO:0044237,GO:0044238,GO:0044249,GO:0044260,GO:0044267,GO:0044271,GO:0044281,GO:0044291,GO:0044304,GO:0044325,GO:0044420,GO:0044421,GO:0044422,GO:0044424,GO:0044425,GO:0044430,GO:0044444,GO:0044446,GO:0044456,GO:0044459,GO:0044463,GO:0044464,GO:0045121,GO:0045178,GO:0045186,GO:0045197,GO:0045202,GO:0045211,GO:0045216,GO:0045321,GO:0045786,GO:0045859,GO:0045860,GO:0045892,GO:0045927,GO:0045930,GO:0045934,GO:0045936,GO:0045937,GO:0046037,GO:0046128,GO:0046483,GO:0046649,GO:0046710,GO:0046940,GO:0048471,GO:0048513,GO:0048518,GO:0048519,GO:0048522,GO:0048523,GO:0048562,GO:0048568,GO:0048583,GO:0048585,GO:0048598,GO:0048608,GO:0048638,GO:0048639,GO:0048704,GO:0048705,GO:0048706,GO:0048729,GO:0048731,GO:0048745,GO:0048754,GO:0048856,GO:0050145,GO:0050670,GO:0050672,GO:0050673,GO:0050678,GO:0050680,GO:0050789,GO:0050790,GO:0050793,GO:0050794,GO:0050808,GO:0050863,GO:0050865,GO:0050866,GO:0050868,GO:0050896,GO:0051049,GO:0051050,GO:0051094,GO:0051128,GO:0051130,GO:0051171,GO:0051172,GO:0051173,GO:0051174,GO:0051179,GO:0051234,GO:0051239,GO:0051240,GO:0051246,GO:0051247,GO:0051248,GO:0051249,GO:0051250,GO:0051252,GO:0051253,GO:0051270,GO:0051338,GO:0051347,GO:0051493,GO:0051495,GO:0051640,GO:0051641,GO:0051642,GO:0051649,GO:0051656,GO:0051660,GO:0051668,GO:0051726,GO:0051896,GO:0051898,GO:0051960,GO:0055085,GO:0055086,GO:0055117,GO:0060021,GO:0060022,GO:0060255,GO:0060306,GO:0060307,GO:0060341,GO:0060429,GO:0060537,GO:0060562,GO:0060675,GO:0060993,GO:0061024,GO:0061138,GO:0061245,GO:0061326,GO:0061333,GO:0061458,GO:0061842,GO:0062009,GO:0062023,GO:0065007,GO:0065008,GO:0065009,GO:0070160,GO:0070161,GO:0070302,GO:0070303,GO:0070372,GO:0070373,GO:0070663,GO:0070664,GO:0070727,GO:0070830,GO:0071704,GO:0071840,GO:0071944,GO:0072001,GO:0072006,GO:0072009,GO:0072028,GO:0072073,GO:0072078,GO:0072080,GO:0072088,GO:0072163,GO:0072164,GO:0072171,GO:0072521,GO:0072657,GO:0072659,GO:0080090,GO:0080134,GO:0080135,GO:0086004,GO:0090066,GO:0090257,GO:0090407,GO:0097016,GO:0097025,GO:0097060,GO:0097120,GO:0097435,GO:0097447,GO:0097458,GO:0098552,GO:0098562,GO:0098589,GO:0098590,GO:0098609,GO:0098772,GO:0098793,GO:0098794,GO:0098796,GO:0098797,GO:0098805,GO:0098857,GO:0098858,GO:0098900,GO:0098901,GO:0098903,GO:0098911,GO:0098916,GO:0098984,GO:0099080,GO:0099081,GO:0099106,GO:0099512,GO:0099513,GO:0099536,GO:0099537,GO:0099572,GO:0099623,GO:0110053,GO:0120025,GO:0120038,GO:0140096,GO:1900744,GO:1901016,GO:1901068,GO:1901135,GO:1901293,GO:1901360,GO:1901362,GO:1901379,GO:1901564,GO:1901576,GO:1901657,GO:1902302,GO:1902305,GO:1902531,GO:1902532,GO:1902679,GO:1902903,GO:1902905,GO:1903037,GO:1903038,GO:1903047,GO:1903076,GO:1903078,GO:1903115,GO:1903286,GO:1903506,GO:1903507,GO:1903522,GO:1903753,GO:1903760,GO:1903764,GO:1903827,GO:1903829,GO:1904062,GO:1904375,GO:1904377,GO:1905024,GO:1905031,GO:1905475,GO:1905477,GO:1990778,GO:2000026,GO:2000112,GO:2000113,GO:2001141,GO:2001257
HiC_scaffold_1	AUGUSTUS	mRNA	100995402	101246813	1.0	-	.	ID=g1255.t6;Parent=g1255;em_target=9668.ENSMPUP00000003739;em_score=1975.7;em_evalue=0.0;em_tcov=.;em_OGs=COG0194@1|root,KOG0708@2759|Eukaryota,38EMW@33154|Opisthokonta,3BE6T@33208|Metazoa,3CR79@33213|Bilateria,480BA@7711|Chordata,48VUA@7742|Vertebrata,3J2J9@40674|Mammalia,3EQRF@33554|Carnivora;em_COG_cat=T;em_desc=large homolog 1;em_max_annot_lvl=33208|Metazoa;em_Preferred_name=DLG1;em_KEGG_ko=ko:K12076,ko:K21098;em_KEGG_Pathway=ko04390,ko04391,ko04530,ko04660,ko05165,ko05166,ko05203,map04390,map04391,map04530,map04660,map05165,map05166,map05203;em_BRITE=ko00000,ko00001,ko01009,ko03036;em_PFAMs=Guanylate_kin,L27_1,MAGUK_N_PEST,PDZ,PDZ_assoc,SH3_1,SH3_2;em_GOs=GO:0000003,GO:0000075,GO:0000122,GO:0000226,GO:0000278,GO:0001501,GO:0001654,GO:0001655,GO:0001657,GO:0001658,GO:0001763,GO:0001771,GO:0001772,GO:0001775,GO:0001816,GO:0001822,GO:0001823,GO:0001932,GO:0001933,GO:0001934,GO:0001935,GO:0002009,GO:0002028,GO:0002088,GO:0002250,GO:0002252,GO:0002367,GO:0002369,GO:0002376,GO:0002440,GO:0002443,GO:0002449,GO:0002456,GO:0002460,GO:0002682,GO:0002683,GO:0002694,GO:0002695,GO:0003006,GO:0003008,GO:0003012,GO:0003674,GO:0003824,GO:0004385,GO:0004721,GO:0005102,GO:0005198,GO:0005215,GO:0005216,GO:0005488,GO:0005515,GO:0005575,GO:0005576,GO:0005604,GO:0005605,GO:0005622,GO:0005623,GO:0005634,GO:0005737,GO:0005783,GO:0005794,GO:0005829,GO:0005856,GO:0005874,GO:0005886,GO:0005902,GO:0005911,GO:0005912,GO:0005913,GO:0005923,GO:0006139,GO:0006163,GO:0006355,GO:0006357,GO:0006464,GO:0006470,GO:0006725,GO:0006753,GO:0006793,GO:0006796,GO:0006807,GO:0006810,GO:0006811,GO:0006936,GO:0006937,GO:0006939,GO:0006942,GO:0006955,GO:0006996,GO:0007010,GO:0007015,GO:0007017,GO:0007043,GO:0007049,GO:0007051,GO:0007093,GO:0007154,GO:0007155,GO:0007162,GO:0007163,GO:0007267,GO:0007268,GO:0007275,GO:0007346,GO:0007399,GO:0007423,GO:0008016,GO:0008022,GO:0008037,GO:0008064,GO:0008092,GO:0008104,GO:0008150,GO:0008152,GO:0008283,GO:0008284,GO:0008285,GO:0008360,GO:0009058,GO:0009116,GO:0009117,GO:0009119,GO:0009123,GO:0009126,GO:0009132,GO:0009135,GO:0009150,GO:0009161,GO:0009165,GO:0009167,GO:0009179,GO:0009185,GO:0009259,GO:0009653,GO:0009790,GO:0009792,GO:0009887,GO:0009888,GO:0009889,GO:0009890,GO:0009892,GO:0009893,GO:0009898,GO:0009925,GO:0009966,GO:0009968,GO:0009987,GO:0009988,GO:0010468,GO:0010556,GO:0010558,GO:0010562,GO:0010563,GO:0010604,GO:0010605,GO:0010629,GO:0010638,GO:0010646,GO:0010648,GO:0010959,GO:0012505,GO:0014069,GO:0014704,GO:0014821,GO:0015075,GO:0015267,GO:0015276,GO:0015318,GO:0015459,GO:0015630,GO:0016020,GO:0016043,GO:0016247,GO:0016301,GO:0016310,GO:0016311,GO:0016323,GO:0016328,GO:0016740,GO:0016772,GO:0016776,GO:0016787,GO:0016788,GO:0016791,GO:0018130,GO:0019205,GO:0019219,GO:0019220,GO:0019222,GO:0019438,GO:0019538,GO:0019637,GO:0019693,GO:0019894,GO:0019899,GO:0019900,GO:0019901,GO:0019902,GO:0019904,GO:0022402,GO:0022407,GO:0022408,GO:0022414,GO:0022603,GO:0022604,GO:0022607,GO:0022610,GO:0022803,GO:0022834,GO:0022836,GO:0022838,GO:0022839,GO:0022857,GO:0022898,GO:0023051,GO:0023052,GO:0023057,GO:0030029,GO:0030036,GO:0030054,GO:0030155,GO:0030165,GO:0030315,GO:0030424,GO:0030425,GO:0030432,GO:0030832,GO:0030833,GO:0030838,GO:0030865,GO:0030866,GO:0030953,GO:0031012,GO:0031122,GO:0031253,GO:0031323,GO:0031324,GO:0031325,GO:0031326,GO:0031327,GO:0031334,GO:0031399,GO:0031400,GO:0031401,GO:0031434,GO:0031503,GO:0031579,GO:0031594,GO:0031641,GO:0032147,GO:0032268,GO:0032269,GO:0032270,GO:0032271,GO:0032273,GO:0032279,GO:0032409,GO:0032412,GO:0032501,GO:0032502,GO:0032535,GO:0032872,GO:0032873,GO:0032879,GO:0032880,GO:0032944,GO:0032945,GO:0032947,GO:0032956,GO:0032970,GO:0032991,GO:0033036,GO:0033043,GO:0033267,GO:0033268,GO:0033270,GO:0033674,GO:0034220,GO:0034329,GO:0034330,GO:0034332,GO:0034333,GO:0034613,GO:0034629,GO:0034641,GO:0034654,GO:0034762,GO:0034765,GO:0035088,GO:0035239,GO:0035254,GO:0035255,GO:0035295,GO:0035748,GO:0036211,GO:0036477,GO:0040008,GO:0040014,GO:0040018,GO:0042110,GO:0042127,GO:0042129,GO:0042130,GO:0042278,GO:0042325,GO:0042326,GO:0042327,GO:0042383,GO:0042391,GO:0042578,GO:0042734,GO:0042982,GO:0042995,GO:0043005,GO:0043009,GO:0043010,GO:0043085,GO:0043113,GO:0043170,GO:0043209,GO:0043219,GO:0043226,GO:0043227,GO:0043228,GO:0043229,GO:0043231,GO:0043232,GO:0043254,GO:0043266,GO:0043268,GO:0043269,GO:0043270,GO:0043296,GO:0043297,GO:0043408,GO:0043409,GO:0043412,GO:0043549,GO:0043622,GO:0044057,GO:0044085,GO:0044087,GO:0044089,GO:0044093,GO:0044237,GO:0044238,GO:0044249,GO:0044260,GO:0044267,GO:0044271,GO:0044281,GO:0044291,GO:0044304,GO:0044325,GO:0044420,GO:0044421,GO:0044422,GO:0044424,GO:0044425,GO:0044430,GO:0044444,GO:0044446,GO:0044456,GO:0044459,GO:0044463,GO:0044464,GO:0045121,GO:0045178,GO:0045186,GO:0045197,GO:0045202,GO:0045211,GO:0045216,GO:0045321,GO:0045786,GO:0045859,GO:0045860,GO:0045892,GO:0045927,GO:0045930,GO:0045934,GO:0045936,GO:0045937,GO:0046037,GO:0046128,GO:0046483,GO:0046649,GO:0046710,GO:0046940,GO:0048471,GO:0048513,GO:0048518,GO:0048519,GO:0048522,GO:0048523,GO:0048562,GO:0048568,GO:0048583,GO:0048585,GO:0048598,GO:0048608,GO:0048638,GO:0048639,GO:0048704,GO:0048705,GO:0048706,GO:0048729,GO:0048731,GO:0048745,GO:0048754,GO:0048856,GO:0050145,GO:0050670,GO:0050672,GO:0050673,GO:0050678,GO:0050680,GO:0050789,GO:0050790,GO:0050793,GO:0050794,GO:0050808,GO:0050863,GO:0050865,GO:0050866,GO:0050868,GO:0050896,GO:0051049,GO:0051050,GO:0051094,GO:0051128,GO:0051130,GO:0051171,GO:0051172,GO:0051173,GO:0051174,GO:0051179,GO:0051234,GO:0051239,GO:0051240,GO:0051246,GO:0051247,GO:0051248,GO:0051249,GO:0051250,GO:0051252,GO:0051253,GO:0051270,GO:0051338,GO:0051347,GO:0051493,GO:0051495,GO:0051640,GO:0051641,GO:0051642,GO:0051649,GO:0051656,GO:0051660,GO:0051668,GO:0051726,GO:0051896,GO:0051898,GO:0051960,GO:0055085,GO:0055086,GO:0055117,GO:0060021,GO:0060022,GO:0060255,GO:0060306,GO:0060307,GO:0060341,GO:0060429,GO:0060537,GO:0060562,GO:0060675,GO:0060993,GO:0061024,GO:0061138,GO:0061245,GO:0061326,GO:0061333,GO:0061458,GO:0061842,GO:0062009,GO:0062023,GO:0065007,GO:0065008,GO:0065009,GO:0070160,GO:0070161,GO:0070302,GO:0070303,GO:0070372,GO:0070373,GO:0070663,GO:0070664,GO:0070727,GO:0070830,GO:0071704,GO:0071840,GO:0071944,GO:0072001,GO:0072006,GO:0072009,GO:0072028,GO:0072073,GO:0072078,GO:0072080,GO:0072088,GO:0072163,GO:0072164,GO:0072171,GO:0072521,GO:0072657,GO:0072659,GO:0080090,GO:0080134,GO:0080135,GO:0086004,GO:0090066,GO:0090257,GO:0090407,GO:0097016,GO:0097025,GO:0097060,GO:0097120,GO:0097435,GO:0097447,GO:0097458,GO:0098552,GO:0098562,GO:0098589,GO:0098590,GO:0098609,GO:0098772,GO:0098793,GO:0098794,GO:0098796,GO:0098797,GO:0098805,GO:0098857,GO:0098858,GO:0098900,GO:0098901,GO:0098903,GO:0098911,GO:0098916,GO:0098984,GO:0099080,GO:0099081,GO:0099106,GO:0099512,GO:0099513,GO:0099536,GO:0099537,GO:0099572,GO:0099623,GO:0110053,GO:0120025,GO:0120038,GO:0140096,GO:1900744,GO:1901016,GO:1901068,GO:1901135,GO:1901293,GO:1901360,GO:1901362,GO:1901379,GO:1901564,GO:1901576,GO:1901657,GO:1902302,GO:1902305,GO:1902531,GO:1902532,GO:1902679,GO:1902903,GO:1902905,GO:1903037,GO:1903038,GO:1903047,GO:1903076,GO:1903078,GO:1903115,GO:1903286,GO:1903506,GO:1903507,GO:1903522,GO:1903753,GO:1903760,GO:1903764,GO:1903827,GO:1903829,GO:1904062,GO:1904375,GO:1904377,GO:1905024,GO:1905031,GO:1905475,GO:1905477,GO:1990778,GO:2000026,GO:2000112,GO:2000113,GO:2001141,GO:2001257
HiC_scaffold_1	AUGUSTUS	intron	100995509	100996415	1.0	-	.	ID=g1255.t1.intron1;Parent=g1255.t1
HiC_scaffold_1	AUGUSTUS	intron	100995509	100996415	1.0	-	.	ID=g1255.t4.intron1;Parent=g1255.t4
HiC_scaffold_1	AUGUSTUS	intron	100995509	100996415	1.0	-	.	ID=g1255.t5.intron1;Parent=g1255.t5
HiC_scaffold_1	AUGUSTUS	intron	100995509	100996415	1.0	-	.	ID=g1255.t6.intron1;Parent=g1255.t6
HiC_scaffold_1	AUGUSTUS	intron	100995509	100996415	1.0	-	.	ID=g1255.t7.intron1;Parent=g1255.t7
HiC_scaffold_1	gmst	intron	100995509	100996415	190.739851	-	0	ID=g1255.t2.intron1;Parent=g1255.t2
HiC_scaffold_1	gmst	intron	100995509	100996415	200.615624	-	0	ID=g1255.t3.intron1;Parent=g1255.t3
HiC_scaffold_1	gmst	intron	100995509	100996415	216.39853	-	0	ID=g1255.t9.intron1;Parent=g1255.t9
HiC_scaffold_1	gmst	intron	100995509	100996415	218.970534	-	0	ID=g1255.t8.intron1;Parent=g1255.t8
HiC_scaffold_1	AUGUSTUS	exon	100996416	100996507	.	-	.	ID=g1255.t1.exon2;Parent=g1255.t1
HiC_scaffold_1	AUGUSTUS	exon	100996416	100996507	.	-	.	ID=g1255.t4.exon2;Parent=g1255.t4
HiC_scaffold_1	AUGUSTUS	exon	100996416	100996507	.	-	.	ID=g1255.t5.exon2;Parent=g1255.t5
HiC_scaffold_1	AUGUSTUS	exon	100996416	100996507	.	-	.	ID=g1255.t6.exon2;Parent=g1255.t6
HiC_scaffold_1	AUGUSTUS	exon	100996416	100996507	.	-	.	ID=g1255.t7.exon2;Parent=g1255.t7
HiC_scaffold_1	AUGUSTUS	CDS	100996416	100996507	1.0	-	1	ID=g1255.t1.CDS2;Parent=g1255.t1
HiC_scaffold_1	AUGUSTUS	CDS	100996416	100996507	1.0	-	1	ID=g1255.t4.CDS2;Parent=g1255.t4
HiC_scaffold_1	AUGUSTUS	CDS	100996416	100996507	1.0	-	1	ID=g1255.t5.CDS2;Parent=g1255.t5
HiC_scaffold_1	AUGUSTUS	CDS	100996416	100996507	1.0	-	1	ID=g1255.t6.CDS2;Parent=g1255.t6
HiC_scaffold_1	AUGUSTUS	CDS	100996416	100996507	1.0	-	1	ID=g1255.t7.CDS2;Parent=g1255.t7
HiC_scaffold_1	gmst	CDS	100996416	100996507	190.739851	-	1	ID=g1255.t2.CDS2;Parent=g1255.t2
HiC_scaffold_1	gmst	exon	100996416	100996507	190.739851	-	1	ID=g1255.t2.exon2;Parent=g1255.t2
HiC_scaffold_1	gmst	CDS	100996416	100996507	200.615624	-	1	ID=g1255.t3.CDS2;Parent=g1255.t3
HiC_scaffold_1	gmst	exon	100996416	100996507	200.615624	-	1	ID=g1255.t3.exon2;Parent=g1255.t3
HiC_scaffold_1	gmst	CDS	100996416	100996507	216.39853	-	1	ID=g1255.t9.CDS2;Parent=g1255.t9
HiC_scaffold_1	gmst	exon	100996416	100996507	216.39853	-	1	ID=g1255.t9.exon2;Parent=g1255.t9
HiC_scaffold_1	gmst	CDS	100996416	100996507	218.970534	-	1	ID=g1255.t8.CDS2;Parent=g1255.t8
HiC_scaffold_1	gmst	exon	100996416	100996507	218.970534	-	1	ID=g1255.t8.exon2;Parent=g1255.t8
HiC_scaffold_1	AUGUSTUS	intron	100996508	101007073	1.0	-	.	ID=g1255.t1.intron2;Parent=g1255.t1
HiC_scaffold_1	AUGUSTUS	intron	100996508	101007073	1.0	-	.	ID=g1255.t4.intron2;Parent=g1255.t4
HiC_scaffold_1	AUGUSTUS	intron	100996508	101007073	1.0	-	.	ID=g1255.t5.intron2;Parent=g1255.t5
HiC_scaffold_1	AUGUSTUS	intron	100996508	101007073	1.0	-	.	ID=g1255.t6.intron2;Parent=g1255.t6
HiC_scaffold_1	AUGUSTUS	intron	100996508	101007073	1.0	-	.	ID=g1255.t7.intron2;Parent=g1255.t7
HiC_scaffold_1	gmst	intron	100996508	101007073	190.739851	-	0	ID=g1255.t2.intron2;Parent=g1255.t2
HiC_scaffold_1	gmst	intron	100996508	101007073	200.615624	-	0	ID=g1255.t3.intron2;Parent=g1255.t3
HiC_scaffold_1	gmst	intron	100996508	101007073	216.39853	-	0	ID=g1255.t9.intron2;Parent=g1255.t9
HiC_scaffold_1	gmst	intron	100996508	101007073	218.970534	-	0	ID=g1255.t8.intron2;Parent=g1255.t8
HiC_scaffold_1	AUGUSTUS	exon	101007074	101007183	.	-	.	ID=g1255.t1.exon3;Parent=g1255.t1
HiC_scaffold_1	AUGUSTUS	exon	101007074	101007183	.	-	.	ID=g1255.t4.exon3;Parent=g1255.t4
HiC_scaffold_1	AUGUSTUS	exon	101007074	101007183	.	-	.	ID=g1255.t5.exon3;Parent=g1255.t5
HiC_scaffold_1	AUGUSTUS	exon	101007074	101007183	.	-	.	ID=g1255.t6.exon3;Parent=g1255.t6
HiC_scaffold_1	AUGUSTUS	exon	101007074	101007183	.	-	.	ID=g1255.t7.exon3;Parent=g1255.t7
HiC_scaffold_1	AUGUSTUS	CDS	101007074	101007183	1.0	-	0	ID=g1255.t1.CDS3;Parent=g1255.t1
HiC_scaffold_1	AUGUSTUS	CDS	101007074	101007183	1.0	-	0	ID=g1255.t4.CDS3;Parent=g1255.t4
HiC_scaffold_1	AUGUSTUS	CDS	101007074	101007183	1.0	-	0	ID=g1255.t5.CDS3;Parent=g1255.t5
HiC_scaffold_1	AUGUSTUS	CDS	101007074	101007183	1.0	-	0	ID=g1255.t6.CDS3;Parent=g1255.t6
HiC_scaffold_1	AUGUSTUS	CDS	101007074	101007183	1.0	-	0	ID=g1255.t7.CDS3;Parent=g1255.t7
HiC_scaffold_1	gmst	CDS	101007074	101007183	190.739851	-	0	ID=g1255.t2.CDS3;Parent=g1255.t2
HiC_scaffold_1	gmst	exon	101007074	101007183	190.739851	-	0	ID=g1255.t2.exon3;Parent=g1255.t2
HiC_scaffold_1	gmst	CDS	101007074	101007183	200.615624	-	0	ID=g1255.t3.CDS3;Parent=g1255.t3
HiC_scaffold_1	gmst	exon	101007074	101007183	200.615624	-	0	ID=g1255.t3.exon3;Parent=g1255.t3
HiC_scaffold_1	gmst	CDS	101007074	101007183	216.39853	-	0	ID=g1255.t9.CDS3;Parent=g1255.t9
HiC_scaffold_1	gmst	exon	101007074	101007183	216.39853	-	0	ID=g1255.t9.exon3;Parent=g1255.t9
HiC_scaffold_1	gmst	CDS	101007074	101007183	218.970534	-	0	ID=g1255.t8.CDS3;Parent=g1255.t8
HiC_scaffold_1	gmst	exon	101007074	101007183	218.970534	-	0	ID=g1255.t8.exon3;Parent=g1255.t8
HiC_scaffold_1	AUGUSTUS	intron	101007184	101014861	1.0	-	.	ID=g1255.t1.intron3;Parent=g1255.t1
HiC_scaffold_1	AUGUSTUS	intron	101007184	101014861	1.0	-	.	ID=g1255.t4.intron3;Parent=g1255.t4
HiC_scaffold_1	AUGUSTUS	intron	101007184	101014861	1.0	-	.	ID=g1255.t5.intron3;Parent=g1255.t5
HiC_scaffold_1	AUGUSTUS	intron	101007184	101014861	1.0	-	.	ID=g1255.t6.intron3;Parent=g1255.t6
HiC_scaffold_1	AUGUSTUS	intron	101007184	101014861	1.0	-	.	ID=g1255.t7.intron3;Parent=g1255.t7
HiC_scaffold_1	gmst	intron	101007184	101014861	190.739851	-	0	ID=g1255.t2.intron3;Parent=g1255.t2
HiC_scaffold_1	gmst	intron	101007184	101014861	200.615624	-	0	ID=g1255.t3.intron3;Parent=g1255.t3
HiC_scaffold_1	gmst	intron	101007184	101014861	216.39853	-	0	ID=g1255.t9.intron3;Parent=g1255.t9
HiC_scaffold_1	gmst	intron	101007184	101014861	218.970534	-	0	ID=g1255.t8.intron3;Parent=g1255.t8
HiC_scaffold_1	AUGUSTUS	exon	101014862	101015034	.	-	.	ID=g1255.t1.exon4;Parent=g1255.t1
HiC_scaffold_1	AUGUSTUS	exon	101014862	101015034	.	-	.	ID=g1255.t4.exon4;Parent=g1255.t4
HiC_scaffold_1	AUGUSTUS	exon	101014862	101015034	.	-	.	ID=g1255.t5.exon4;Parent=g1255.t5
HiC_scaffold_1	AUGUSTUS	exon	101014862	101015034	.	-	.	ID=g1255.t6.exon4;Parent=g1255.t6
HiC_scaffold_1	AUGUSTUS	exon	101014862	101015034	.	-	.	ID=g1255.t7.exon4;Parent=g1255.t7
HiC_scaffold_1	AUGUSTUS	CDS	101014862	101015034	1.0	-	2	ID=g1255.t1.CDS4;Parent=g1255.t1
HiC_scaffold_1	AUGUSTUS	CDS	101014862	101015034	1.0	-	2	ID=g1255.t4.CDS4;Parent=g1255.t4
HiC_scaffold_1	AUGUSTUS	CDS	101014862	101015034	1.0	-	2	ID=g1255.t5.CDS4;Parent=g1255.t5
HiC_scaffold_1	AUGUSTUS	CDS	101014862	101015034	1.0	-	2	ID=g1255.t6.CDS4;Parent=g1255.t6
HiC_scaffold_1	AUGUSTUS	CDS	101014862	101015034	1.0	-	2	ID=g1255.t7.CDS4;Parent=g1255.t7
HiC_scaffold_1	gmst	CDS	101014862	101015034	190.739851	-	2	ID=g1255.t2.CDS4;Parent=g1255.t2
HiC_scaffold_1	gmst	exon	101014862	101015034	190.739851	-	2	ID=g1255.t2.exon4;Parent=g1255.t2
HiC_scaffold_1	gmst	CDS	101014862	101015034	200.615624	-	2	ID=g1255.t3.CDS4;Parent=g1255.t3
HiC_scaffold_1	gmst	exon	101014862	101015034	200.615624	-	2	ID=g1255.t3.exon4;Parent=g1255.t3
HiC_scaffold_1	gmst	CDS	101014862	101015034	216.39853	-	2	ID=g1255.t9.CDS4;Parent=g1255.t9
HiC_scaffold_1	gmst	exon	101014862	101015034	216.39853	-	2	ID=g1255.t9.exon4;Parent=g1255.t9
HiC_scaffold_1	gmst	CDS	101014862	101015034	218.970534	-	2	ID=g1255.t8.CDS4;Parent=g1255.t8
HiC_scaffold_1	gmst	exon	101014862	101015034	218.970534	-	2	ID=g1255.t8.exon4;Parent=g1255.t8
HiC_scaffold_1	AUGUSTUS	intron	101015035	101015503	1.0	-	.	ID=g1255.t1.intron4;Parent=g1255.t1
HiC_scaffold_1	AUGUSTUS	intron	101015035	101015503	1.0	-	.	ID=g1255.t4.intron4;Parent=g1255.t4
HiC_scaffold_1	AUGUSTUS	intron	101015035	101015503	1.0	-	.	ID=g1255.t5.intron4;Parent=g1255.t5
HiC_scaffold_1	AUGUSTUS	intron	101015035	101015503	1.0	-	.	ID=g1255.t6.intron4;Parent=g1255.t6
HiC_scaffold_1	AUGUSTUS	intron	101015035	101015503	1.0	-	.	ID=g1255.t7.intron4;Parent=g1255.t7
HiC_scaffold_1	gmst	intron	101015035	101015503	190.739851	-	0	ID=g1255.t2.intron4;Parent=g1255.t2
HiC_scaffold_1	gmst	intron	101015035	101015503	200.615624	-	0	ID=g1255.t3.intron4;Parent=g1255.t3
HiC_scaffold_1	gmst	intron	101015035	101015503	216.39853	-	0	ID=g1255.t9.intron4;Parent=g1255.t9
HiC_scaffold_1	gmst	intron	101015035	101015503	218.970534	-	0	ID=g1255.t8.intron4;Parent=g1255.t8
HiC_scaffold_1	AUGUSTUS	exon	101015504	101015605	.	-	.	ID=g1255.t1.exon5;Parent=g1255.t1
HiC_scaffold_1	AUGUSTUS	exon	101015504	101015605	.	-	.	ID=g1255.t4.exon5;Parent=g1255.t4
HiC_scaffold_1	AUGUSTUS	exon	101015504	101015605	.	-	.	ID=g1255.t5.exon5;Parent=g1255.t5
HiC_scaffold_1	AUGUSTUS	exon	101015504	101015605	.	-	.	ID=g1255.t6.exon5;Parent=g1255.t6
HiC_scaffold_1	AUGUSTUS	exon	101015504	101015605	.	-	.	ID=g1255.t7.exon5;Parent=g1255.t7
HiC_scaffold_1	AUGUSTUS	CDS	101015504	101015605	1.0	-	2	ID=g1255.t1.CDS5;Parent=g1255.t1
HiC_scaffold_1	AUGUSTUS	CDS	101015504	101015605	1.0	-	2	ID=g1255.t4.CDS5;Parent=g1255.t4
HiC_scaffold_1	AUGUSTUS	CDS	101015504	101015605	1.0	-	2	ID=g1255.t5.CDS5;Parent=g1255.t5
HiC_scaffold_1	AUGUSTUS	CDS	101015504	101015605	1.0	-	2	ID=g1255.t6.CDS5;Parent=g1255.t6
HiC_scaffold_1	AUGUSTUS	CDS	101015504	101015605	1.0	-	2	ID=g1255.t7.CDS5;Parent=g1255.t7
HiC_scaffold_1	gmst	CDS	101015504	101015605	190.739851	-	2	ID=g1255.t2.CDS5;Parent=g1255.t2
HiC_scaffold_1	gmst	exon	101015504	101015605	190.739851	-	2	ID=g1255.t2.exon5;Parent=g1255.t2
HiC_scaffold_1	gmst	CDS	101015504	101015605	200.615624	-	2	ID=g1255.t3.CDS5;Parent=g1255.t3
HiC_scaffold_1	gmst	exon	101015504	101015605	200.615624	-	2	ID=g1255.t3.exon5;Parent=g1255.t3
HiC_scaffold_1	gmst	CDS	101015504	101015605	216.39853	-	2	ID=g1255.t9.CDS5;Parent=g1255.t9
HiC_scaffold_1	gmst	exon	101015504	101015605	216.39853	-	2	ID=g1255.t9.exon5;Parent=g1255.t9
HiC_scaffold_1	gmst	CDS	101015504	101015605	218.970534	-	2	ID=g1255.t8.CDS5;Parent=g1255.t8
HiC_scaffold_1	gmst	exon	101015504	101015605	218.970534	-	2	ID=g1255.t8.exon5;Parent=g1255.t8
HiC_scaffold_1	AUGUSTUS	intron	101015606	101016406	1.0	-	.	ID=g1255.t1.intron5;Parent=g1255.t1
HiC_scaffold_1	AUGUSTUS	intron	101015606	101016406	1.0	-	.	ID=g1255.t4.intron5;Parent=g1255.t4
HiC_scaffold_1	AUGUSTUS	intron	101015606	101016406	1.0	-	.	ID=g1255.t5.intron5;Parent=g1255.t5
HiC_scaffold_1	AUGUSTUS	intron	101015606	101016406	1.0	-	.	ID=g1255.t6.intron5;Parent=g1255.t6
HiC_scaffold_1	AUGUSTUS	intron	101015606	101016406	1.0	-	.	ID=g1255.t7.intron5;Parent=g1255.t7
HiC_scaffold_1	gmst	intron	101015606	101016406	190.739851	-	0	ID=g1255.t2.intron5;Parent=g1255.t2
HiC_scaffold_1	gmst	intron	101015606	101016406	200.615624	-	0	ID=g1255.t3.intron5;Parent=g1255.t3
HiC_scaffold_1	gmst	intron	101015606	101016406	216.39853	-	0	ID=g1255.t9.intron5;Parent=g1255.t9
HiC_scaffold_1	gmst	intron	101015606	101016406	218.970534	-	0	ID=g1255.t8.intron5;Parent=g1255.t8
HiC_scaffold_1	AUGUSTUS	exon	101016407	101016457	.	-	.	ID=g1255.t1.exon6;Parent=g1255.t1
HiC_scaffold_1	AUGUSTUS	exon	101016407	101016457	.	-	.	ID=g1255.t4.exon6;Parent=g1255.t4
HiC_scaffold_1	AUGUSTUS	exon	101016407	101016457	.	-	.	ID=g1255.t5.exon6;Parent=g1255.t5
HiC_scaffold_1	AUGUSTUS	exon	101016407	101016457	.	-	.	ID=g1255.t6.exon6;Parent=g1255.t6
HiC_scaffold_1	AUGUSTUS	exon	101016407	101016457	.	-	.	ID=g1255.t7.exon6;Parent=g1255.t7
HiC_scaffold_1	AUGUSTUS	CDS	101016407	101016457	1.0	-	2	ID=g1255.t1.CDS6;Parent=g1255.t1
HiC_scaffold_1	AUGUSTUS	CDS	101016407	101016457	1.0	-	2	ID=g1255.t4.CDS6;Parent=g1255.t4
HiC_scaffold_1	AUGUSTUS	CDS	101016407	101016457	1.0	-	2	ID=g1255.t5.CDS6;Parent=g1255.t5
HiC_scaffold_1	AUGUSTUS	CDS	101016407	101016457	1.0	-	2	ID=g1255.t6.CDS6;Parent=g1255.t6
HiC_scaffold_1	AUGUSTUS	CDS	101016407	101016457	1.0	-	2	ID=g1255.t7.CDS6;Parent=g1255.t7
HiC_scaffold_1	gmst	CDS	101016407	101016457	190.739851	-	2	ID=g1255.t2.CDS6;Parent=g1255.t2
HiC_scaffold_1	gmst	exon	101016407	101016457	190.739851	-	2	ID=g1255.t2.exon6;Parent=g1255.t2
HiC_scaffold_1	gmst	CDS	101016407	101016457	200.615624	-	2	ID=g1255.t3.CDS6;Parent=g1255.t3
HiC_scaffold_1	gmst	exon	101016407	101016457	200.615624	-	2	ID=g1255.t3.exon6;Parent=g1255.t3
HiC_scaffold_1	gmst	CDS	101016407	101016457	216.39853	-	2	ID=g1255.t9.CDS6;Parent=g1255.t9
HiC_scaffold_1	gmst	exon	101016407	101016457	216.39853	-	2	ID=g1255.t9.exon6;Parent=g1255.t9
HiC_scaffold_1	gmst	CDS	101016407	101016457	218.970534	-	2	ID=g1255.t8.CDS6;Parent=g1255.t8
HiC_scaffold_1	gmst	exon	101016407	101016457	218.970534	-	2	ID=g1255.t8.exon6;Parent=g1255.t8
HiC_scaffold_1	AUGUSTUS	intron	101016458	101018018	1.0	-	.	ID=g1255.t7.intron6;Parent=g1255.t7
HiC_scaffold_1	gmst	intron	101016458	101018018	200.615624	-	0	ID=g1255.t3.intron6;Parent=g1255.t3
HiC_scaffold_1	AUGUSTUS	intron	101016458	101018774	1.0	-	.	ID=g1255.t1.intron6;Parent=g1255.t1
HiC_scaffold_1	AUGUSTUS	intron	101016458	101018774	1.0	-	.	ID=g1255.t4.intron6;Parent=g1255.t4
HiC_scaffold_1	AUGUSTUS	intron	101016458	101018774	1.0	-	.	ID=g1255.t5.intron6;Parent=g1255.t5
HiC_scaffold_1	AUGUSTUS	intron	101016458	101018774	1.0	-	.	ID=g1255.t6.intron6;Parent=g1255.t6
HiC_scaffold_1	gmst	intron	101016458	101018774	190.739851	-	0	ID=g1255.t2.intron6;Parent=g1255.t2
HiC_scaffold_1	gmst	intron	101016458	101018774	216.39853	-	0	ID=g1255.t9.intron6;Parent=g1255.t9
HiC_scaffold_1	gmst	intron	101016458	101018774	218.970534	-	0	ID=g1255.t8.intron6;Parent=g1255.t8
HiC_scaffold_1	AUGUSTUS	exon	101018019	101018039	.	-	.	ID=g1255.t7.exon7;Parent=g1255.t7
HiC_scaffold_1	AUGUSTUS	CDS	101018019	101018039	0.97	-	2	ID=g1255.t7.CDS7;Parent=g1255.t7
HiC_scaffold_1	gmst	CDS	101018019	101018054	200.615624	-	2	ID=g1255.t3.CDS7;Parent=g1255.t3
HiC_scaffold_1	gmst	exon	101018019	101018054	200.615624	-	2	ID=g1255.t3.exon7;Parent=g1255.t3
HiC_scaffold_1	AUGUSTUS	intron	101018040	101018774	0.96	-	.	ID=g1255.t7.intron7;Parent=g1255.t7
HiC_scaffold_1	gmst	intron	101018055	101018774	200.615624	-	0	ID=g1255.t3.intron7;Parent=g1255.t3
HiC_scaffold_1	AUGUSTUS	exon	101018775	101018816	.	-	.	ID=g1255.t1.exon7;Parent=g1255.t1
HiC_scaffold_1	AUGUSTUS	exon	101018775	101018816	.	-	.	ID=g1255.t4.exon7;Parent=g1255.t4
HiC_scaffold_1	AUGUSTUS	exon	101018775	101018816	.	-	.	ID=g1255.t5.exon7;Parent=g1255.t5
HiC_scaffold_1	AUGUSTUS	exon	101018775	101018816	.	-	.	ID=g1255.t6.exon7;Parent=g1255.t6
HiC_scaffold_1	AUGUSTUS	exon	101018775	101018816	.	-	.	ID=g1255.t7.exon8;Parent=g1255.t7
HiC_scaffold_1	AUGUSTUS	CDS	101018775	101018816	0.99	-	2	ID=g1255.t7.CDS8;Parent=g1255.t7
HiC_scaffold_1	AUGUSTUS	CDS	101018775	101018816	1.0	-	2	ID=g1255.t1.CDS7;Parent=g1255.t1
HiC_scaffold_1	AUGUSTUS	CDS	101018775	101018816	1.0	-	2	ID=g1255.t4.CDS7;Parent=g1255.t4
HiC_scaffold_1	AUGUSTUS	CDS	101018775	101018816	1.0	-	2	ID=g1255.t5.CDS7;Parent=g1255.t5
HiC_scaffold_1	AUGUSTUS	CDS	101018775	101018816	1.0	-	2	ID=g1255.t6.CDS7;Parent=g1255.t6
HiC_scaffold_1	gmst	CDS	101018775	101018816	190.739851	-	2	ID=g1255.t2.CDS7;Parent=g1255.t2
HiC_scaffold_1	gmst	exon	101018775	101018816	190.739851	-	2	ID=g1255.t2.exon7;Parent=g1255.t2
HiC_scaffold_1	gmst	CDS	101018775	101018816	200.615624	-	2	ID=g1255.t3.CDS8;Parent=g1255.t3
HiC_scaffold_1	gmst	exon	101018775	101018816	200.615624	-	2	ID=g1255.t3.exon8;Parent=g1255.t3
HiC_scaffold_1	gmst	CDS	101018775	101018816	216.39853	-	2	ID=g1255.t9.CDS7;Parent=g1255.t9
HiC_scaffold_1	gmst	exon	101018775	101018816	216.39853	-	2	ID=g1255.t9.exon7;Parent=g1255.t9
HiC_scaffold_1	gmst	CDS	101018775	101018816	218.970534	-	2	ID=g1255.t8.CDS7;Parent=g1255.t8
HiC_scaffold_1	gmst	exon	101018775	101018816	218.970534	-	2	ID=g1255.t8.exon7;Parent=g1255.t8
HiC_scaffold_1	AUGUSTUS	intron	101018817	101025185	1.0	-	.	ID=g1255.t1.intron7;Parent=g1255.t1
HiC_scaffold_1	gmst	intron	101018817	101025185	190.739851	-	0	ID=g1255.t2.intron7;Parent=g1255.t2
HiC_scaffold_1	gmst	intron	101018817	101025185	200.615624	-	0	ID=g1255.t3.intron8;Parent=g1255.t3
HiC_scaffold_1	gmst	intron	101018817	101025185	216.39853	-	0	ID=g1255.t9.intron7;Parent=g1255.t9
HiC_scaffold_1	AUGUSTUS	intron	101018817	101025927	1.0	-	.	ID=g1255.t4.intron7;Parent=g1255.t4
HiC_scaffold_1	AUGUSTUS	intron	101018817	101025927	1.0	-	.	ID=g1255.t5.intron7;Parent=g1255.t5
HiC_scaffold_1	AUGUSTUS	intron	101018817	101025927	1.0	-	.	ID=g1255.t6.intron7;Parent=g1255.t6
HiC_scaffold_1	AUGUSTUS	intron	101018817	101025927	1.0	-	.	ID=g1255.t7.intron8;Parent=g1255.t7
HiC_scaffold_1	gmst	intron	101018817	101025927	218.970534	-	0	ID=g1255.t8.intron7;Parent=g1255.t8
HiC_scaffold_1	AUGUSTUS	exon	101025186	101025219	.	-	.	ID=g1255.t1.exon8;Parent=g1255.t1
HiC_scaffold_1	AUGUSTUS	CDS	101025186	101025219	1.0	-	0	ID=g1255.t1.CDS8;Parent=g1255.t1
HiC_scaffold_1	gmst	CDS	101025186	101025219	190.739851	-	0	ID=g1255.t2.CDS8;Parent=g1255.t2
HiC_scaffold_1	gmst	exon	101025186	101025219	190.739851	-	0	ID=g1255.t2.exon8;Parent=g1255.t2
HiC_scaffold_1	gmst	CDS	101025186	101025219	200.615624	-	0	ID=g1255.t3.CDS9;Parent=g1255.t3
HiC_scaffold_1	gmst	exon	101025186	101025219	200.615624	-	0	ID=g1255.t3.exon9;Parent=g1255.t3
HiC_scaffold_1	gmst	CDS	101025186	101025219	216.39853	-	0	ID=g1255.t9.CDS8;Parent=g1255.t9
HiC_scaffold_1	gmst	exon	101025186	101025219	216.39853	-	0	ID=g1255.t9.exon8;Parent=g1255.t9
HiC_scaffold_1	AUGUSTUS	intron	101025220	101029775	1.0	-	.	ID=g1255.t1.intron8;Parent=g1255.t1
HiC_scaffold_1	gmst	intron	101025220	101029775	190.739851	-	0	ID=g1255.t2.intron8;Parent=g1255.t2
HiC_scaffold_1	gmst	intron	101025220	101029775	200.615624	-	0	ID=g1255.t3.intron9;Parent=g1255.t3
HiC_scaffold_1	gmst	intron	101025220	101029775	216.39853	-	0	ID=g1255.t9.intron8;Parent=g1255.t9
HiC_scaffold_1	AUGUSTUS	exon	101025928	101026024	.	-	.	ID=g1255.t4.exon8;Parent=g1255.t4
HiC_scaffold_1	AUGUSTUS	CDS	101025928	101026024	0.97	-	0	ID=g1255.t4.CDS8;Parent=g1255.t4
HiC_scaffold_1	gmst	CDS	101025928	101026024	218.970534	-	0	ID=g1255.t8.CDS8;Parent=g1255.t8
HiC_scaffold_1	gmst	exon	101025928	101026024	218.970534	-	0	ID=g1255.t8.exon8;Parent=g1255.t8
HiC_scaffold_1	AUGUSTUS	exon	101025928	101026027	.	-	.	ID=g1255.t5.exon8;Parent=g1255.t5
HiC_scaffold_1	AUGUSTUS	exon	101025928	101026027	.	-	.	ID=g1255.t6.exon8;Parent=g1255.t6
HiC_scaffold_1	AUGUSTUS	exon	101025928	101026027	.	-	.	ID=g1255.t7.exon9;Parent=g1255.t7
HiC_scaffold_1	AUGUSTUS	CDS	101025928	101026027	1.0	-	0	ID=g1255.t5.CDS8;Parent=g1255.t5
HiC_scaffold_1	AUGUSTUS	CDS	101025928	101026027	1.0	-	0	ID=g1255.t6.CDS8;Parent=g1255.t6
HiC_scaffold_1	AUGUSTUS	CDS	101025928	101026027	1.0	-	0	ID=g1255.t7.CDS9;Parent=g1255.t7
HiC_scaffold_1	AUGUSTUS	intron	101026025	101029775	0.97	-	.	ID=g1255.t4.intron8;Parent=g1255.t4
HiC_scaffold_1	gmst	intron	101026025	101029775	218.970534	-	0	ID=g1255.t8.intron8;Parent=g1255.t8
HiC_scaffold_1	AUGUSTUS	intron	101026028	101029775	1.0	-	.	ID=g1255.t5.intron8;Parent=g1255.t5
HiC_scaffold_1	AUGUSTUS	intron	101026028	101029775	1.0	-	.	ID=g1255.t6.intron8;Parent=g1255.t6
HiC_scaffold_1	AUGUSTUS	intron	101026028	101029775	1.0	-	.	ID=g1255.t7.intron9;Parent=g1255.t7
HiC_scaffold_1	AUGUSTUS	exon	101029776	101029845	.	-	.	ID=g1255.t1.exon9;Parent=g1255.t1
HiC_scaffold_1	AUGUSTUS	exon	101029776	101029845	.	-	.	ID=g1255.t4.exon9;Parent=g1255.t4
HiC_scaffold_1	AUGUSTUS	exon	101029776	101029845	.	-	.	ID=g1255.t5.exon9;Parent=g1255.t5
HiC_scaffold_1	AUGUSTUS	exon	101029776	101029845	.	-	.	ID=g1255.t6.exon9;Parent=g1255.t6
HiC_scaffold_1	AUGUSTUS	exon	101029776	101029845	.	-	.	ID=g1255.t7.exon10;Parent=g1255.t7
HiC_scaffold_1	AUGUSTUS	CDS	101029776	101029845	1.0	-	1	ID=g1255.t1.CDS9;Parent=g1255.t1
HiC_scaffold_1	AUGUSTUS	CDS	101029776	101029845	1.0	-	1	ID=g1255.t4.CDS9;Parent=g1255.t4
HiC_scaffold_1	AUGUSTUS	CDS	101029776	101029845	1.0	-	1	ID=g1255.t5.CDS9;Parent=g1255.t5
HiC_scaffold_1	AUGUSTUS	CDS	101029776	101029845	1.0	-	1	ID=g1255.t6.CDS9;Parent=g1255.t6
HiC_scaffold_1	AUGUSTUS	CDS	101029776	101029845	1.0	-	1	ID=g1255.t7.CDS10;Parent=g1255.t7
HiC_scaffold_1	gmst	CDS	101029776	101029845	190.739851	-	1	ID=g1255.t2.CDS9;Parent=g1255.t2
HiC_scaffold_1	gmst	exon	101029776	101029845	190.739851	-	1	ID=g1255.t2.exon9;Parent=g1255.t2
HiC_scaffold_1	gmst	CDS	101029776	101029845	200.615624	-	1	ID=g1255.t3.CDS10;Parent=g1255.t3
HiC_scaffold_1	gmst	exon	101029776	101029845	200.615624	-	1	ID=g1255.t3.exon10;Parent=g1255.t3
HiC_scaffold_1	gmst	CDS	101029776	101029845	216.39853	-	1	ID=g1255.t9.CDS9;Parent=g1255.t9
HiC_scaffold_1	gmst	exon	101029776	101029845	216.39853	-	1	ID=g1255.t9.exon9;Parent=g1255.t9
HiC_scaffold_1	gmst	CDS	101029776	101029845	218.970534	-	1	ID=g1255.t8.CDS9;Parent=g1255.t8
HiC_scaffold_1	gmst	exon	101029776	101029845	218.970534	-	1	ID=g1255.t8.exon9;Parent=g1255.t8
HiC_scaffold_1	AUGUSTUS	intron	101029846	101032610	1.0	-	.	ID=g1255.t1.intron9;Parent=g1255.t1
HiC_scaffold_1	AUGUSTUS	intron	101029846	101032610	1.0	-	.	ID=g1255.t4.intron9;Parent=g1255.t4
HiC_scaffold_1	AUGUSTUS	intron	101029846	101032610	1.0	-	.	ID=g1255.t5.intron9;Parent=g1255.t5
HiC_scaffold_1	AUGUSTUS	intron	101029846	101032610	1.0	-	.	ID=g1255.t6.intron9;Parent=g1255.t6
HiC_scaffold_1	AUGUSTUS	intron	101029846	101032610	1.0	-	.	ID=g1255.t7.intron10;Parent=g1255.t7
HiC_scaffold_1	gmst	intron	101029846	101032610	190.739851	-	0	ID=g1255.t2.intron9;Parent=g1255.t2
HiC_scaffold_1	gmst	intron	101029846	101032610	200.615624	-	0	ID=g1255.t3.intron10;Parent=g1255.t3
HiC_scaffold_1	gmst	intron	101029846	101032610	216.39853	-	0	ID=g1255.t9.intron9;Parent=g1255.t9
HiC_scaffold_1	gmst	intron	101029846	101032610	218.970534	-	0	ID=g1255.t8.intron9;Parent=g1255.t8
HiC_scaffold_1	AUGUSTUS	exon	101032611	101032787	.	-	.	ID=g1255.t1.exon10;Parent=g1255.t1
HiC_scaffold_1	AUGUSTUS	exon	101032611	101032787	.	-	.	ID=g1255.t4.exon10;Parent=g1255.t4
HiC_scaffold_1	AUGUSTUS	exon	101032611	101032787	.	-	.	ID=g1255.t5.exon10;Parent=g1255.t5
HiC_scaffold_1	AUGUSTUS	exon	101032611	101032787	.	-	.	ID=g1255.t6.exon10;Parent=g1255.t6
HiC_scaffold_1	AUGUSTUS	exon	101032611	101032787	.	-	.	ID=g1255.t7.exon11;Parent=g1255.t7
HiC_scaffold_1	AUGUSTUS	CDS	101032611	101032787	1.0	-	1	ID=g1255.t1.CDS10;Parent=g1255.t1
HiC_scaffold_1	AUGUSTUS	CDS	101032611	101032787	1.0	-	1	ID=g1255.t4.CDS10;Parent=g1255.t4
HiC_scaffold_1	AUGUSTUS	CDS	101032611	101032787	1.0	-	1	ID=g1255.t5.CDS10;Parent=g1255.t5
HiC_scaffold_1	AUGUSTUS	CDS	101032611	101032787	1.0	-	1	ID=g1255.t6.CDS10;Parent=g1255.t6
HiC_scaffold_1	AUGUSTUS	CDS	101032611	101032787	1.0	-	1	ID=g1255.t7.CDS11;Parent=g1255.t7
HiC_scaffold_1	gmst	CDS	101032611	101032787	190.739851	-	1	ID=g1255.t2.CDS10;Parent=g1255.t2
HiC_scaffold_1	gmst	exon	101032611	101032787	190.739851	-	1	ID=g1255.t2.exon10;Parent=g1255.t2
HiC_scaffold_1	gmst	CDS	101032611	101032787	200.615624	-	1	ID=g1255.t3.CDS11;Parent=g1255.t3
HiC_scaffold_1	gmst	exon	101032611	101032787	200.615624	-	1	ID=g1255.t3.exon11;Parent=g1255.t3
HiC_scaffold_1	gmst	CDS	101032611	101032787	216.39853	-	1	ID=g1255.t9.CDS10;Parent=g1255.t9
HiC_scaffold_1	gmst	exon	101032611	101032787	216.39853	-	1	ID=g1255.t9.exon10;Parent=g1255.t9
HiC_scaffold_1	gmst	CDS	101032611	101032787	218.970534	-	1	ID=g1255.t8.CDS10;Parent=g1255.t8
HiC_scaffold_1	gmst	exon	101032611	101032787	218.970534	-	1	ID=g1255.t8.exon10;Parent=g1255.t8
HiC_scaffold_1	AUGUSTUS	intron	101032788	101038713	1.0	-	.	ID=g1255.t1.intron10;Parent=g1255.t1
HiC_scaffold_1	AUGUSTUS	intron	101032788	101038713	1.0	-	.	ID=g1255.t4.intron10;Parent=g1255.t4
HiC_scaffold_1	AUGUSTUS	intron	101032788	101038713	1.0	-	.	ID=g1255.t5.intron10;Parent=g1255.t5
HiC_scaffold_1	AUGUSTUS	intron	101032788	101038713	1.0	-	.	ID=g1255.t6.intron10;Parent=g1255.t6
HiC_scaffold_1	AUGUSTUS	intron	101032788	101038713	1.0	-	.	ID=g1255.t7.intron11;Parent=g1255.t7
HiC_scaffold_1	gmst	intron	101032788	101038713	190.739851	-	0	ID=g1255.t2.intron10;Parent=g1255.t2
HiC_scaffold_1	gmst	intron	101032788	101038713	200.615624	-	0	ID=g1255.t3.intron11;Parent=g1255.t3
HiC_scaffold_1	gmst	intron	101032788	101038713	216.39853	-	0	ID=g1255.t9.intron10;Parent=g1255.t9
HiC_scaffold_1	gmst	intron	101032788	101038713	218.970534	-	0	ID=g1255.t8.intron10;Parent=g1255.t8
HiC_scaffold_1	AUGUSTUS	exon	101038714	101038828	.	-	.	ID=g1255.t1.exon11;Parent=g1255.t1
HiC_scaffold_1	AUGUSTUS	exon	101038714	101038828	.	-	.	ID=g1255.t4.exon11;Parent=g1255.t4
HiC_scaffold_1	AUGUSTUS	exon	101038714	101038828	.	-	.	ID=g1255.t5.exon11;Parent=g1255.t5
HiC_scaffold_1	AUGUSTUS	exon	101038714	101038828	.	-	.	ID=g1255.t6.exon11;Parent=g1255.t6
HiC_scaffold_1	AUGUSTUS	exon	101038714	101038828	.	-	.	ID=g1255.t7.exon12;Parent=g1255.t7
HiC_scaffold_1	AUGUSTUS	CDS	101038714	101038828	1.0	-	2	ID=g1255.t1.CDS11;Parent=g1255.t1
HiC_scaffold_1	AUGUSTUS	CDS	101038714	101038828	1.0	-	2	ID=g1255.t4.CDS11;Parent=g1255.t4
HiC_scaffold_1	AUGUSTUS	CDS	101038714	101038828	1.0	-	2	ID=g1255.t5.CDS11;Parent=g1255.t5
HiC_scaffold_1	AUGUSTUS	CDS	101038714	101038828	1.0	-	2	ID=g1255.t6.CDS11;Parent=g1255.t6
HiC_scaffold_1	AUGUSTUS	CDS	101038714	101038828	1.0	-	2	ID=g1255.t7.CDS12;Parent=g1255.t7
HiC_scaffold_1	gmst	CDS	101038714	101038828	190.739851	-	2	ID=g1255.t2.CDS11;Parent=g1255.t2
HiC_scaffold_1	gmst	exon	101038714	101038828	190.739851	-	2	ID=g1255.t2.exon11;Parent=g1255.t2
HiC_scaffold_1	gmst	CDS	101038714	101038828	200.615624	-	2	ID=g1255.t3.CDS12;Parent=g1255.t3
HiC_scaffold_1	gmst	exon	101038714	101038828	200.615624	-	2	ID=g1255.t3.exon12;Parent=g1255.t3
HiC_scaffold_1	gmst	CDS	101038714	101038828	216.39853	-	2	ID=g1255.t9.CDS11;Parent=g1255.t9
HiC_scaffold_1	gmst	exon	101038714	101038828	216.39853	-	2	ID=g1255.t9.exon11;Parent=g1255.t9
HiC_scaffold_1	gmst	CDS	101038714	101038828	218.970534	-	2	ID=g1255.t8.CDS11;Parent=g1255.t8
HiC_scaffold_1	gmst	exon	101038714	101038828	218.970534	-	2	ID=g1255.t8.exon11;Parent=g1255.t8
HiC_scaffold_1	AUGUSTUS	intron	101038829	101054360	1.0	-	.	ID=g1255.t1.intron11;Parent=g1255.t1
HiC_scaffold_1	AUGUSTUS	intron	101038829	101054360	1.0	-	.	ID=g1255.t4.intron11;Parent=g1255.t4
HiC_scaffold_1	AUGUSTUS	intron	101038829	101054360	1.0	-	.	ID=g1255.t5.intron11;Parent=g1255.t5
HiC_scaffold_1	AUGUSTUS	intron	101038829	101054360	1.0	-	.	ID=g1255.t6.intron11;Parent=g1255.t6
HiC_scaffold_1	AUGUSTUS	intron	101038829	101054360	1.0	-	.	ID=g1255.t7.intron12;Parent=g1255.t7
HiC_scaffold_1	gmst	intron	101038829	101054360	190.739851	-	0	ID=g1255.t2.intron11;Parent=g1255.t2
HiC_scaffold_1	gmst	intron	101038829	101054360	200.615624	-	0	ID=g1255.t3.intron12;Parent=g1255.t3
HiC_scaffold_1	gmst	intron	101038829	101054360	216.39853	-	0	ID=g1255.t9.intron11;Parent=g1255.t9
HiC_scaffold_1	gmst	intron	101038829	101054360	218.970534	-	0	ID=g1255.t8.intron11;Parent=g1255.t8
HiC_scaffold_1	AUGUSTUS	exon	101054361	101054463	.	-	.	ID=g1255.t1.exon12;Parent=g1255.t1
HiC_scaffold_1	AUGUSTUS	exon	101054361	101054463	.	-	.	ID=g1255.t4.exon12;Parent=g1255.t4
HiC_scaffold_1	AUGUSTUS	exon	101054361	101054463	.	-	.	ID=g1255.t5.exon12;Parent=g1255.t5
HiC_scaffold_1	AUGUSTUS	exon	101054361	101054463	.	-	.	ID=g1255.t6.exon12;Parent=g1255.t6
HiC_scaffold_1	AUGUSTUS	exon	101054361	101054463	.	-	.	ID=g1255.t7.exon13;Parent=g1255.t7
HiC_scaffold_1	AUGUSTUS	CDS	101054361	101054463	1.0	-	0	ID=g1255.t1.CDS12;Parent=g1255.t1
HiC_scaffold_1	AUGUSTUS	CDS	101054361	101054463	1.0	-	0	ID=g1255.t4.CDS12;Parent=g1255.t4
HiC_scaffold_1	AUGUSTUS	CDS	101054361	101054463	1.0	-	0	ID=g1255.t5.CDS12;Parent=g1255.t5
HiC_scaffold_1	AUGUSTUS	CDS	101054361	101054463	1.0	-	0	ID=g1255.t6.CDS12;Parent=g1255.t6
HiC_scaffold_1	AUGUSTUS	CDS	101054361	101054463	1.0	-	0	ID=g1255.t7.CDS13;Parent=g1255.t7
HiC_scaffold_1	gmst	CDS	101054361	101054463	190.739851	-	0	ID=g1255.t2.CDS12;Parent=g1255.t2
HiC_scaffold_1	gmst	exon	101054361	101054463	190.739851	-	0	ID=g1255.t2.exon12;Parent=g1255.t2
HiC_scaffold_1	gmst	CDS	101054361	101054463	200.615624	-	0	ID=g1255.t3.CDS13;Parent=g1255.t3
HiC_scaffold_1	gmst	exon	101054361	101054463	200.615624	-	0	ID=g1255.t3.exon13;Parent=g1255.t3
HiC_scaffold_1	gmst	CDS	101054361	101054463	216.39853	-	0	ID=g1255.t9.CDS12;Parent=g1255.t9
HiC_scaffold_1	gmst	exon	101054361	101054463	216.39853	-	0	ID=g1255.t9.exon12;Parent=g1255.t9
HiC_scaffold_1	gmst	CDS	101054361	101054463	218.970534	-	0	ID=g1255.t8.CDS12;Parent=g1255.t8
HiC_scaffold_1	gmst	exon	101054361	101054463	218.970534	-	0	ID=g1255.t8.exon12;Parent=g1255.t8
HiC_scaffold_1	AUGUSTUS	intron	101054464	101069559	1.0	-	.	ID=g1255.t1.intron12;Parent=g1255.t1
HiC_scaffold_1	AUGUSTUS	intron	101054464	101069559	1.0	-	.	ID=g1255.t4.intron12;Parent=g1255.t4
HiC_scaffold_1	AUGUSTUS	intron	101054464	101069559	1.0	-	.	ID=g1255.t5.intron12;Parent=g1255.t5
HiC_scaffold_1	AUGUSTUS	intron	101054464	101069559	1.0	-	.	ID=g1255.t6.intron12;Parent=g1255.t6
HiC_scaffold_1	AUGUSTUS	intron	101054464	101069559	1.0	-	.	ID=g1255.t7.intron13;Parent=g1255.t7
HiC_scaffold_1	gmst	intron	101054464	101069559	190.739851	-	0	ID=g1255.t2.intron12;Parent=g1255.t2
HiC_scaffold_1	gmst	intron	101054464	101069559	200.615624	-	0	ID=g1255.t3.intron13;Parent=g1255.t3
HiC_scaffold_1	gmst	intron	101054464	101069559	216.39853	-	0	ID=g1255.t9.intron12;Parent=g1255.t9
HiC_scaffold_1	gmst	intron	101054464	101069559	218.970534	-	0	ID=g1255.t8.intron12;Parent=g1255.t8
HiC_scaffold_1	AUGUSTUS	exon	101069560	101069716	.	-	.	ID=g1255.t1.exon13;Parent=g1255.t1
HiC_scaffold_1	AUGUSTUS	exon	101069560	101069716	.	-	.	ID=g1255.t4.exon13;Parent=g1255.t4
HiC_scaffold_1	AUGUSTUS	exon	101069560	101069716	.	-	.	ID=g1255.t5.exon13;Parent=g1255.t5
HiC_scaffold_1	AUGUSTUS	exon	101069560	101069716	.	-	.	ID=g1255.t6.exon13;Parent=g1255.t6
HiC_scaffold_1	AUGUSTUS	exon	101069560	101069716	.	-	.	ID=g1255.t7.exon14;Parent=g1255.t7
HiC_scaffold_1	AUGUSTUS	CDS	101069560	101069716	1.0	-	1	ID=g1255.t1.CDS13;Parent=g1255.t1
HiC_scaffold_1	AUGUSTUS	CDS	101069560	101069716	1.0	-	1	ID=g1255.t4.CDS13;Parent=g1255.t4
HiC_scaffold_1	AUGUSTUS	CDS	101069560	101069716	1.0	-	1	ID=g1255.t5.CDS13;Parent=g1255.t5
HiC_scaffold_1	AUGUSTUS	CDS	101069560	101069716	1.0	-	1	ID=g1255.t6.CDS13;Parent=g1255.t6
HiC_scaffold_1	AUGUSTUS	CDS	101069560	101069716	1.0	-	1	ID=g1255.t7.CDS14;Parent=g1255.t7
HiC_scaffold_1	gmst	CDS	101069560	101069716	190.739851	-	1	ID=g1255.t2.CDS13;Parent=g1255.t2
HiC_scaffold_1	gmst	exon	101069560	101069716	190.739851	-	1	ID=g1255.t2.exon13;Parent=g1255.t2
HiC_scaffold_1	gmst	CDS	101069560	101069716	200.615624	-	1	ID=g1255.t3.CDS14;Parent=g1255.t3
HiC_scaffold_1	gmst	exon	101069560	101069716	200.615624	-	1	ID=g1255.t3.exon14;Parent=g1255.t3
HiC_scaffold_1	gmst	CDS	101069560	101069716	216.39853	-	1	ID=g1255.t9.CDS13;Parent=g1255.t9
HiC_scaffold_1	gmst	exon	101069560	101069716	216.39853	-	1	ID=g1255.t9.exon13;Parent=g1255.t9
HiC_scaffold_1	gmst	CDS	101069560	101069716	218.970534	-	1	ID=g1255.t8.CDS13;Parent=g1255.t8
HiC_scaffold_1	gmst	exon	101069560	101069716	218.970534	-	1	ID=g1255.t8.exon13;Parent=g1255.t8
HiC_scaffold_1	AUGUSTUS	intron	101069717	101075019	1.0	-	.	ID=g1255.t1.intron13;Parent=g1255.t1
HiC_scaffold_1	AUGUSTUS	intron	101069717	101075019	1.0	-	.	ID=g1255.t4.intron13;Parent=g1255.t4
HiC_scaffold_1	AUGUSTUS	intron	101069717	101075019	1.0	-	.	ID=g1255.t5.intron13;Parent=g1255.t5
HiC_scaffold_1	AUGUSTUS	intron	101069717	101075019	1.0	-	.	ID=g1255.t6.intron13;Parent=g1255.t6
HiC_scaffold_1	AUGUSTUS	intron	101069717	101075019	1.0	-	.	ID=g1255.t7.intron14;Parent=g1255.t7
HiC_scaffold_1	gmst	intron	101069717	101075019	190.739851	-	0	ID=g1255.t2.intron13;Parent=g1255.t2
HiC_scaffold_1	gmst	intron	101069717	101075019	200.615624	-	0	ID=g1255.t3.intron14;Parent=g1255.t3
HiC_scaffold_1	gmst	intron	101069717	101075019	216.39853	-	0	ID=g1255.t9.intron13;Parent=g1255.t9
HiC_scaffold_1	gmst	intron	101069717	101075019	218.970534	-	0	ID=g1255.t8.intron13;Parent=g1255.t8
HiC_scaffold_1	AUGUSTUS	exon	101075020	101075140	.	-	.	ID=g1255.t1.exon14;Parent=g1255.t1
HiC_scaffold_1	AUGUSTUS	exon	101075020	101075140	.	-	.	ID=g1255.t4.exon14;Parent=g1255.t4
HiC_scaffold_1	AUGUSTUS	exon	101075020	101075140	.	-	.	ID=g1255.t5.exon14;Parent=g1255.t5
HiC_scaffold_1	AUGUSTUS	exon	101075020	101075140	.	-	.	ID=g1255.t6.exon14;Parent=g1255.t6
HiC_scaffold_1	AUGUSTUS	exon	101075020	101075140	.	-	.	ID=g1255.t7.exon15;Parent=g1255.t7
HiC_scaffold_1	AUGUSTUS	CDS	101075020	101075140	1.0	-	2	ID=g1255.t1.CDS14;Parent=g1255.t1
HiC_scaffold_1	AUGUSTUS	CDS	101075020	101075140	1.0	-	2	ID=g1255.t4.CDS14;Parent=g1255.t4
HiC_scaffold_1	AUGUSTUS	CDS	101075020	101075140	1.0	-	2	ID=g1255.t5.CDS14;Parent=g1255.t5
HiC_scaffold_1	AUGUSTUS	CDS	101075020	101075140	1.0	-	2	ID=g1255.t6.CDS14;Parent=g1255.t6
HiC_scaffold_1	AUGUSTUS	CDS	101075020	101075140	1.0	-	2	ID=g1255.t7.CDS15;Parent=g1255.t7
HiC_scaffold_1	gmst	CDS	101075020	101075140	190.739851	-	2	ID=g1255.t2.CDS14;Parent=g1255.t2
HiC_scaffold_1	gmst	exon	101075020	101075140	190.739851	-	2	ID=g1255.t2.exon14;Parent=g1255.t2
HiC_scaffold_1	gmst	CDS	101075020	101075140	200.615624	-	2	ID=g1255.t3.CDS15;Parent=g1255.t3
HiC_scaffold_1	gmst	exon	101075020	101075140	200.615624	-	2	ID=g1255.t3.exon15;Parent=g1255.t3
HiC_scaffold_1	gmst	CDS	101075020	101075140	216.39853	-	2	ID=g1255.t9.CDS14;Parent=g1255.t9
HiC_scaffold_1	gmst	exon	101075020	101075140	216.39853	-	2	ID=g1255.t9.exon14;Parent=g1255.t9
HiC_scaffold_1	gmst	CDS	101075020	101075140	218.970534	-	2	ID=g1255.t8.CDS14;Parent=g1255.t8
HiC_scaffold_1	gmst	exon	101075020	101075140	218.970534	-	2	ID=g1255.t8.exon14;Parent=g1255.t8
HiC_scaffold_1	AUGUSTUS	intron	101075141	101086308	1.0	-	.	ID=g1255.t1.intron14;Parent=g1255.t1
HiC_scaffold_1	AUGUSTUS	intron	101075141	101086308	1.0	-	.	ID=g1255.t4.intron14;Parent=g1255.t4
HiC_scaffold_1	AUGUSTUS	intron	101075141	101086308	1.0	-	.	ID=g1255.t5.intron14;Parent=g1255.t5
HiC_scaffold_1	AUGUSTUS	intron	101075141	101086308	1.0	-	.	ID=g1255.t6.intron14;Parent=g1255.t6
HiC_scaffold_1	AUGUSTUS	intron	101075141	101086308	1.0	-	.	ID=g1255.t7.intron15;Parent=g1255.t7
HiC_scaffold_1	gmst	intron	101075141	101086308	190.739851	-	0	ID=g1255.t2.intron14;Parent=g1255.t2
HiC_scaffold_1	gmst	intron	101075141	101086308	200.615624	-	0	ID=g1255.t3.intron15;Parent=g1255.t3
HiC_scaffold_1	gmst	intron	101075141	101086308	216.39853	-	0	ID=g1255.t9.intron14;Parent=g1255.t9
HiC_scaffold_1	gmst	intron	101075141	101086308	218.970534	-	0	ID=g1255.t8.intron14;Parent=g1255.t8
HiC_scaffold_1	AUGUSTUS	exon	101086309	101086453	.	-	.	ID=g1255.t1.exon15;Parent=g1255.t1
HiC_scaffold_1	AUGUSTUS	exon	101086309	101086453	.	-	.	ID=g1255.t4.exon15;Parent=g1255.t4
HiC_scaffold_1	AUGUSTUS	exon	101086309	101086453	.	-	.	ID=g1255.t5.exon15;Parent=g1255.t5
HiC_scaffold_1	AUGUSTUS	exon	101086309	101086453	.	-	.	ID=g1255.t6.exon15;Parent=g1255.t6
HiC_scaffold_1	AUGUSTUS	exon	101086309	101086453	.	-	.	ID=g1255.t7.exon16;Parent=g1255.t7
HiC_scaffold_1	AUGUSTUS	CDS	101086309	101086453	1.0	-	0	ID=g1255.t1.CDS15;Parent=g1255.t1
HiC_scaffold_1	AUGUSTUS	CDS	101086309	101086453	1.0	-	0	ID=g1255.t4.CDS15;Parent=g1255.t4
HiC_scaffold_1	AUGUSTUS	CDS	101086309	101086453	1.0	-	0	ID=g1255.t5.CDS15;Parent=g1255.t5
HiC_scaffold_1	AUGUSTUS	CDS	101086309	101086453	1.0	-	0	ID=g1255.t6.CDS15;Parent=g1255.t6
HiC_scaffold_1	AUGUSTUS	CDS	101086309	101086453	1.0	-	0	ID=g1255.t7.CDS16;Parent=g1255.t7
HiC_scaffold_1	gmst	CDS	101086309	101086453	190.739851	-	0	ID=g1255.t2.CDS15;Parent=g1255.t2
HiC_scaffold_1	gmst	exon	101086309	101086453	190.739851	-	0	ID=g1255.t2.exon15;Parent=g1255.t2
HiC_scaffold_1	gmst	CDS	101086309	101086453	200.615624	-	0	ID=g1255.t3.CDS16;Parent=g1255.t3
HiC_scaffold_1	gmst	exon	101086309	101086453	200.615624	-	0	ID=g1255.t3.exon16;Parent=g1255.t3
HiC_scaffold_1	gmst	CDS	101086309	101086453	216.39853	-	0	ID=g1255.t9.CDS15;Parent=g1255.t9
HiC_scaffold_1	gmst	exon	101086309	101086453	216.39853	-	0	ID=g1255.t9.exon15;Parent=g1255.t9
HiC_scaffold_1	gmst	CDS	101086309	101086453	218.970534	-	0	ID=g1255.t8.CDS15;Parent=g1255.t8
HiC_scaffold_1	gmst	exon	101086309	101086453	218.970534	-	0	ID=g1255.t8.exon15;Parent=g1255.t8
HiC_scaffold_1	AUGUSTUS	intron	101086454	101092492	1.0	-	.	ID=g1255.t1.intron15;Parent=g1255.t1
HiC_scaffold_1	AUGUSTUS	intron	101086454	101092492	1.0	-	.	ID=g1255.t4.intron15;Parent=g1255.t4
HiC_scaffold_1	AUGUSTUS	intron	101086454	101092492	1.0	-	.	ID=g1255.t5.intron15;Parent=g1255.t5
HiC_scaffold_1	AUGUSTUS	intron	101086454	101092492	1.0	-	.	ID=g1255.t6.intron15;Parent=g1255.t6
HiC_scaffold_1	AUGUSTUS	intron	101086454	101092492	1.0	-	.	ID=g1255.t7.intron16;Parent=g1255.t7
HiC_scaffold_1	gmst	intron	101086454	101092492	190.739851	-	0	ID=g1255.t2.intron15;Parent=g1255.t2
HiC_scaffold_1	gmst	intron	101086454	101092492	200.615624	-	0	ID=g1255.t3.intron16;Parent=g1255.t3
HiC_scaffold_1	gmst	intron	101086454	101092492	216.39853	-	0	ID=g1255.t9.intron15;Parent=g1255.t9
HiC_scaffold_1	gmst	intron	101086454	101092492	218.970534	-	0	ID=g1255.t8.intron15;Parent=g1255.t8
HiC_scaffold_1	AUGUSTUS	exon	101092493	101092629	.	-	.	ID=g1255.t1.exon16;Parent=g1255.t1
HiC_scaffold_1	AUGUSTUS	exon	101092493	101092629	.	-	.	ID=g1255.t4.exon16;Parent=g1255.t4
HiC_scaffold_1	AUGUSTUS	exon	101092493	101092629	.	-	.	ID=g1255.t5.exon16;Parent=g1255.t5
HiC_scaffold_1	AUGUSTUS	exon	101092493	101092629	.	-	.	ID=g1255.t6.exon16;Parent=g1255.t6
HiC_scaffold_1	AUGUSTUS	exon	101092493	101092629	.	-	.	ID=g1255.t7.exon17;Parent=g1255.t7
HiC_scaffold_1	AUGUSTUS	CDS	101092493	101092629	1.0	-	2	ID=g1255.t1.CDS16;Parent=g1255.t1
HiC_scaffold_1	AUGUSTUS	CDS	101092493	101092629	1.0	-	2	ID=g1255.t4.CDS16;Parent=g1255.t4
HiC_scaffold_1	AUGUSTUS	CDS	101092493	101092629	1.0	-	2	ID=g1255.t5.CDS16;Parent=g1255.t5
HiC_scaffold_1	AUGUSTUS	CDS	101092493	101092629	1.0	-	2	ID=g1255.t6.CDS16;Parent=g1255.t6
HiC_scaffold_1	AUGUSTUS	CDS	101092493	101092629	1.0	-	2	ID=g1255.t7.CDS17;Parent=g1255.t7
HiC_scaffold_1	gmst	CDS	101092493	101092629	190.739851	-	2	ID=g1255.t2.CDS16;Parent=g1255.t2
HiC_scaffold_1	gmst	exon	101092493	101092629	190.739851	-	2	ID=g1255.t2.exon16;Parent=g1255.t2
HiC_scaffold_1	gmst	CDS	101092493	101092629	200.615624	-	2	ID=g1255.t3.CDS17;Parent=g1255.t3
HiC_scaffold_1	gmst	exon	101092493	101092629	200.615624	-	2	ID=g1255.t3.exon17;Parent=g1255.t3
HiC_scaffold_1	gmst	CDS	101092493	101092629	216.39853	-	2	ID=g1255.t9.CDS16;Parent=g1255.t9
HiC_scaffold_1	gmst	exon	101092493	101092629	216.39853	-	2	ID=g1255.t9.exon16;Parent=g1255.t9
HiC_scaffold_1	gmst	CDS	101092493	101092629	218.970534	-	2	ID=g1255.t8.CDS16;Parent=g1255.t8
HiC_scaffold_1	gmst	exon	101092493	101092629	218.970534	-	2	ID=g1255.t8.exon16;Parent=g1255.t8
HiC_scaffold_1	AUGUSTUS	intron	101092630	101094210	1.0	-	.	ID=g1255.t1.intron16;Parent=g1255.t1
HiC_scaffold_1	AUGUSTUS	intron	101092630	101094210	1.0	-	.	ID=g1255.t4.intron16;Parent=g1255.t4
HiC_scaffold_1	AUGUSTUS	intron	101092630	101094210	1.0	-	.	ID=g1255.t5.intron16;Parent=g1255.t5
HiC_scaffold_1	AUGUSTUS	intron	101092630	101094210	1.0	-	.	ID=g1255.t6.intron16;Parent=g1255.t6
HiC_scaffold_1	AUGUSTUS	intron	101092630	101094210	1.0	-	.	ID=g1255.t7.intron17;Parent=g1255.t7
HiC_scaffold_1	gmst	intron	101092630	101094210	190.739851	-	0	ID=g1255.t2.intron16;Parent=g1255.t2
HiC_scaffold_1	gmst	intron	101092630	101094210	200.615624	-	0	ID=g1255.t3.intron17;Parent=g1255.t3
HiC_scaffold_1	gmst	intron	101092630	101094210	216.39853	-	0	ID=g1255.t9.intron16;Parent=g1255.t9
HiC_scaffold_1	gmst	intron	101092630	101094210	218.970534	-	0	ID=g1255.t8.intron16;Parent=g1255.t8
HiC_scaffold_1	AUGUSTUS	exon	101094211	101094380	.	-	.	ID=g1255.t1.exon17;Parent=g1255.t1
HiC_scaffold_1	AUGUSTUS	exon	101094211	101094380	.	-	.	ID=g1255.t4.exon17;Parent=g1255.t4
HiC_scaffold_1	AUGUSTUS	exon	101094211	101094380	.	-	.	ID=g1255.t5.exon17;Parent=g1255.t5
HiC_scaffold_1	AUGUSTUS	exon	101094211	101094380	.	-	.	ID=g1255.t6.exon17;Parent=g1255.t6
HiC_scaffold_1	AUGUSTUS	exon	101094211	101094380	.	-	.	ID=g1255.t7.exon18;Parent=g1255.t7
HiC_scaffold_1	AUGUSTUS	CDS	101094211	101094380	1.0	-	1	ID=g1255.t1.CDS17;Parent=g1255.t1
HiC_scaffold_1	AUGUSTUS	CDS	101094211	101094380	1.0	-	1	ID=g1255.t4.CDS17;Parent=g1255.t4
HiC_scaffold_1	AUGUSTUS	CDS	101094211	101094380	1.0	-	1	ID=g1255.t5.CDS17;Parent=g1255.t5
HiC_scaffold_1	AUGUSTUS	CDS	101094211	101094380	1.0	-	1	ID=g1255.t6.CDS17;Parent=g1255.t6
HiC_scaffold_1	AUGUSTUS	CDS	101094211	101094380	1.0	-	1	ID=g1255.t7.CDS18;Parent=g1255.t7
HiC_scaffold_1	gmst	CDS	101094211	101094380	190.739851	-	1	ID=g1255.t2.CDS17;Parent=g1255.t2
HiC_scaffold_1	gmst	exon	101094211	101094380	190.739851	-	1	ID=g1255.t2.exon17;Parent=g1255.t2
HiC_scaffold_1	gmst	CDS	101094211	101094380	200.615624	-	1	ID=g1255.t3.CDS18;Parent=g1255.t3
HiC_scaffold_1	gmst	exon	101094211	101094380	200.615624	-	1	ID=g1255.t3.exon18;Parent=g1255.t3
HiC_scaffold_1	gmst	CDS	101094211	101094380	216.39853	-	1	ID=g1255.t9.CDS17;Parent=g1255.t9
HiC_scaffold_1	gmst	exon	101094211	101094380	216.39853	-	1	ID=g1255.t9.exon17;Parent=g1255.t9
HiC_scaffold_1	gmst	CDS	101094211	101094380	218.970534	-	1	ID=g1255.t8.CDS17;Parent=g1255.t8
HiC_scaffold_1	gmst	exon	101094211	101094380	218.970534	-	1	ID=g1255.t8.exon17;Parent=g1255.t8
HiC_scaffold_1	AUGUSTUS	intron	101094381	101096535	1.0	-	.	ID=g1255.t1.intron17;Parent=g1255.t1
HiC_scaffold_1	AUGUSTUS	intron	101094381	101096535	1.0	-	.	ID=g1255.t4.intron17;Parent=g1255.t4
HiC_scaffold_1	AUGUSTUS	intron	101094381	101096535	1.0	-	.	ID=g1255.t5.intron17;Parent=g1255.t5
HiC_scaffold_1	AUGUSTUS	intron	101094381	101096535	1.0	-	.	ID=g1255.t6.intron17;Parent=g1255.t6
HiC_scaffold_1	AUGUSTUS	intron	101094381	101096535	1.0	-	.	ID=g1255.t7.intron18;Parent=g1255.t7
HiC_scaffold_1	gmst	intron	101094381	101096535	190.739851	-	0	ID=g1255.t2.intron17;Parent=g1255.t2
HiC_scaffold_1	gmst	intron	101094381	101096535	200.615624	-	0	ID=g1255.t3.intron18;Parent=g1255.t3
HiC_scaffold_1	gmst	intron	101094381	101096535	216.39853	-	0	ID=g1255.t9.intron17;Parent=g1255.t9
HiC_scaffold_1	gmst	intron	101094381	101096535	218.970534	-	0	ID=g1255.t8.intron17;Parent=g1255.t8
HiC_scaffold_1	AUGUSTUS	exon	101096536	101096660	.	-	.	ID=g1255.t1.exon18;Parent=g1255.t1
HiC_scaffold_1	AUGUSTUS	exon	101096536	101096660	.	-	.	ID=g1255.t4.exon18;Parent=g1255.t4
HiC_scaffold_1	AUGUSTUS	exon	101096536	101096660	.	-	.	ID=g1255.t5.exon18;Parent=g1255.t5
HiC_scaffold_1	AUGUSTUS	exon	101096536	101096660	.	-	.	ID=g1255.t6.exon18;Parent=g1255.t6
HiC_scaffold_1	AUGUSTUS	exon	101096536	101096660	.	-	.	ID=g1255.t7.exon19;Parent=g1255.t7
HiC_scaffold_1	AUGUSTUS	CDS	101096536	101096660	1.0	-	0	ID=g1255.t1.CDS18;Parent=g1255.t1
HiC_scaffold_1	AUGUSTUS	CDS	101096536	101096660	1.0	-	0	ID=g1255.t4.CDS18;Parent=g1255.t4
HiC_scaffold_1	AUGUSTUS	CDS	101096536	101096660	1.0	-	0	ID=g1255.t5.CDS18;Parent=g1255.t5
HiC_scaffold_1	AUGUSTUS	CDS	101096536	101096660	1.0	-	0	ID=g1255.t6.CDS18;Parent=g1255.t6
HiC_scaffold_1	AUGUSTUS	CDS	101096536	101096660	1.0	-	0	ID=g1255.t7.CDS19;Parent=g1255.t7
HiC_scaffold_1	gmst	CDS	101096536	101096660	190.739851	-	0	ID=g1255.t2.CDS18;Parent=g1255.t2
HiC_scaffold_1	gmst	exon	101096536	101096660	190.739851	-	0	ID=g1255.t2.exon18;Parent=g1255.t2
HiC_scaffold_1	gmst	CDS	101096536	101096660	200.615624	-	0	ID=g1255.t3.CDS19;Parent=g1255.t3
HiC_scaffold_1	gmst	exon	101096536	101096660	200.615624	-	0	ID=g1255.t3.exon19;Parent=g1255.t3
HiC_scaffold_1	gmst	CDS	101096536	101096660	216.39853	-	0	ID=g1255.t9.CDS18;Parent=g1255.t9
HiC_scaffold_1	gmst	exon	101096536	101096660	216.39853	-	0	ID=g1255.t9.exon18;Parent=g1255.t9
HiC_scaffold_1	gmst	CDS	101096536	101096660	218.970534	-	0	ID=g1255.t8.CDS18;Parent=g1255.t8
HiC_scaffold_1	gmst	exon	101096536	101096660	218.970534	-	0	ID=g1255.t8.exon18;Parent=g1255.t8
HiC_scaffold_1	AUGUSTUS	intron	101096661	101099559	1.0	-	.	ID=g1255.t1.intron18;Parent=g1255.t1
HiC_scaffold_1	AUGUSTUS	intron	101096661	101099559	1.0	-	.	ID=g1255.t4.intron18;Parent=g1255.t4
HiC_scaffold_1	AUGUSTUS	intron	101096661	101099559	1.0	-	.	ID=g1255.t5.intron18;Parent=g1255.t5
HiC_scaffold_1	AUGUSTUS	intron	101096661	101099559	1.0	-	.	ID=g1255.t6.intron18;Parent=g1255.t6
HiC_scaffold_1	AUGUSTUS	intron	101096661	101099559	1.0	-	.	ID=g1255.t7.intron19;Parent=g1255.t7
HiC_scaffold_1	gmst	intron	101096661	101099559	190.739851	-	0	ID=g1255.t2.intron18;Parent=g1255.t2
HiC_scaffold_1	gmst	intron	101096661	101099559	200.615624	-	0	ID=g1255.t3.intron19;Parent=g1255.t3
HiC_scaffold_1	gmst	intron	101096661	101099559	216.39853	-	0	ID=g1255.t9.intron18;Parent=g1255.t9
HiC_scaffold_1	gmst	intron	101096661	101099559	218.970534	-	0	ID=g1255.t8.intron18;Parent=g1255.t8
HiC_scaffold_1	AUGUSTUS	exon	101099560	101099610	.	-	.	ID=g1255.t1.exon19;Parent=g1255.t1
HiC_scaffold_1	AUGUSTUS	exon	101099560	101099610	.	-	.	ID=g1255.t4.exon19;Parent=g1255.t4
HiC_scaffold_1	AUGUSTUS	exon	101099560	101099610	.	-	.	ID=g1255.t5.exon19;Parent=g1255.t5
HiC_scaffold_1	AUGUSTUS	exon	101099560	101099610	.	-	.	ID=g1255.t6.exon19;Parent=g1255.t6
HiC_scaffold_1	AUGUSTUS	exon	101099560	101099610	.	-	.	ID=g1255.t7.exon20;Parent=g1255.t7
HiC_scaffold_1	AUGUSTUS	CDS	101099560	101099610	1.0	-	0	ID=g1255.t1.CDS19;Parent=g1255.t1
HiC_scaffold_1	AUGUSTUS	CDS	101099560	101099610	1.0	-	0	ID=g1255.t4.CDS19;Parent=g1255.t4
HiC_scaffold_1	AUGUSTUS	CDS	101099560	101099610	1.0	-	0	ID=g1255.t5.CDS19;Parent=g1255.t5
HiC_scaffold_1	AUGUSTUS	CDS	101099560	101099610	1.0	-	0	ID=g1255.t6.CDS19;Parent=g1255.t6
HiC_scaffold_1	AUGUSTUS	CDS	101099560	101099610	1.0	-	0	ID=g1255.t7.CDS20;Parent=g1255.t7
HiC_scaffold_1	gmst	CDS	101099560	101099610	190.739851	-	0	ID=g1255.t2.CDS19;Parent=g1255.t2
HiC_scaffold_1	gmst	exon	101099560	101099610	190.739851	-	0	ID=g1255.t2.exon19;Parent=g1255.t2
HiC_scaffold_1	gmst	CDS	101099560	101099610	200.615624	-	0	ID=g1255.t3.CDS20;Parent=g1255.t3
HiC_scaffold_1	gmst	exon	101099560	101099610	200.615624	-	0	ID=g1255.t3.exon20;Parent=g1255.t3
HiC_scaffold_1	gmst	CDS	101099560	101099610	216.39853	-	0	ID=g1255.t9.CDS19;Parent=g1255.t9
HiC_scaffold_1	gmst	exon	101099560	101099610	216.39853	-	0	ID=g1255.t9.exon19;Parent=g1255.t9
HiC_scaffold_1	gmst	CDS	101099560	101099610	218.970534	-	0	ID=g1255.t8.CDS19;Parent=g1255.t8
HiC_scaffold_1	gmst	exon	101099560	101099610	218.970534	-	0	ID=g1255.t8.exon19;Parent=g1255.t8
HiC_scaffold_1	AUGUSTUS	intron	101099611	101107587	1.0	-	.	ID=g1255.t1.intron19;Parent=g1255.t1
HiC_scaffold_1	AUGUSTUS	intron	101099611	101107587	1.0	-	.	ID=g1255.t4.intron19;Parent=g1255.t4
HiC_scaffold_1	AUGUSTUS	intron	101099611	101107587	1.0	-	.	ID=g1255.t5.intron19;Parent=g1255.t5
HiC_scaffold_1	AUGUSTUS	intron	101099611	101107587	1.0	-	.	ID=g1255.t6.intron19;Parent=g1255.t6
HiC_scaffold_1	AUGUSTUS	intron	101099611	101107587	1.0	-	.	ID=g1255.t7.intron20;Parent=g1255.t7
HiC_scaffold_1	gmst	intron	101099611	101107587	190.739851	-	0	ID=g1255.t2.intron19;Parent=g1255.t2
HiC_scaffold_1	gmst	intron	101099611	101107587	200.615624	-	0	ID=g1255.t3.intron20;Parent=g1255.t3
HiC_scaffold_1	gmst	intron	101099611	101107587	216.39853	-	0	ID=g1255.t9.intron19;Parent=g1255.t9
HiC_scaffold_1	gmst	intron	101099611	101107587	218.970534	-	0	ID=g1255.t8.intron19;Parent=g1255.t8
HiC_scaffold_1	AUGUSTUS	exon	101107588	101107641	.	-	.	ID=g1255.t1.exon20;Parent=g1255.t1
HiC_scaffold_1	AUGUSTUS	exon	101107588	101107641	.	-	.	ID=g1255.t4.exon20;Parent=g1255.t4
HiC_scaffold_1	AUGUSTUS	exon	101107588	101107641	.	-	.	ID=g1255.t5.exon20;Parent=g1255.t5
HiC_scaffold_1	AUGUSTUS	exon	101107588	101107641	.	-	.	ID=g1255.t6.exon20;Parent=g1255.t6
HiC_scaffold_1	AUGUSTUS	exon	101107588	101107641	.	-	.	ID=g1255.t7.exon21;Parent=g1255.t7
HiC_scaffold_1	AUGUSTUS	CDS	101107588	101107641	1.0	-	0	ID=g1255.t1.CDS20;Parent=g1255.t1
HiC_scaffold_1	AUGUSTUS	CDS	101107588	101107641	1.0	-	0	ID=g1255.t4.CDS20;Parent=g1255.t4
HiC_scaffold_1	AUGUSTUS	CDS	101107588	101107641	1.0	-	0	ID=g1255.t5.CDS20;Parent=g1255.t5
HiC_scaffold_1	AUGUSTUS	CDS	101107588	101107641	1.0	-	0	ID=g1255.t6.CDS20;Parent=g1255.t6
HiC_scaffold_1	AUGUSTUS	CDS	101107588	101107641	1.0	-	0	ID=g1255.t7.CDS21;Parent=g1255.t7
HiC_scaffold_1	gmst	CDS	101107588	101107641	190.739851	-	0	ID=g1255.t2.CDS20;Parent=g1255.t2
HiC_scaffold_1	gmst	exon	101107588	101107641	190.739851	-	0	ID=g1255.t2.exon20;Parent=g1255.t2
HiC_scaffold_1	gmst	CDS	101107588	101107641	200.615624	-	0	ID=g1255.t3.CDS21;Parent=g1255.t3
HiC_scaffold_1	gmst	exon	101107588	101107641	200.615624	-	0	ID=g1255.t3.exon21;Parent=g1255.t3
HiC_scaffold_1	gmst	CDS	101107588	101107641	216.39853	-	0	ID=g1255.t9.CDS20;Parent=g1255.t9
HiC_scaffold_1	gmst	exon	101107588	101107641	216.39853	-	0	ID=g1255.t9.exon20;Parent=g1255.t9
HiC_scaffold_1	gmst	CDS	101107588	101107641	218.970534	-	0	ID=g1255.t8.CDS20;Parent=g1255.t8
HiC_scaffold_1	gmst	exon	101107588	101107641	218.970534	-	0	ID=g1255.t8.exon20;Parent=g1255.t8
HiC_scaffold_1	AUGUSTUS	intron	101107642	101117980	1.0	-	.	ID=g1255.t1.intron20;Parent=g1255.t1
HiC_scaffold_1	AUGUSTUS	intron	101107642	101117980	1.0	-	.	ID=g1255.t4.intron20;Parent=g1255.t4
HiC_scaffold_1	AUGUSTUS	intron	101107642	101117980	1.0	-	.	ID=g1255.t5.intron20;Parent=g1255.t5
HiC_scaffold_1	AUGUSTUS	intron	101107642	101117980	1.0	-	.	ID=g1255.t7.intron21;Parent=g1255.t7
HiC_scaffold_1	gmst	intron	101107642	101117980	200.615624	-	0	ID=g1255.t3.intron21;Parent=g1255.t3
HiC_scaffold_1	gmst	intron	101107642	101138110	190.739851	-	0	ID=g1255.t2.intron20;Parent=g1255.t2
HiC_scaffold_1	AUGUSTUS	intron	101107642	101147355	1.0	-	.	ID=g1255.t6.intron20;Parent=g1255.t6
HiC_scaffold_1	gmst	intron	101107642	101147355	216.39853	-	0	ID=g1255.t9.intron20;Parent=g1255.t9
HiC_scaffold_1	gmst	intron	101107642	101147355	218.970534	-	0	ID=g1255.t8.intron20;Parent=g1255.t8
HiC_scaffold_1	AUGUSTUS	exon	101117981	101118079	.	-	.	ID=g1255.t1.exon21;Parent=g1255.t1
HiC_scaffold_1	AUGUSTUS	exon	101117981	101118079	.	-	.	ID=g1255.t4.exon21;Parent=g1255.t4
HiC_scaffold_1	AUGUSTUS	exon	101117981	101118079	.	-	.	ID=g1255.t5.exon21;Parent=g1255.t5
HiC_scaffold_1	AUGUSTUS	exon	101117981	101118079	.	-	.	ID=g1255.t7.exon22;Parent=g1255.t7
HiC_scaffold_1	AUGUSTUS	CDS	101117981	101118079	1.0	-	0	ID=g1255.t1.CDS21;Parent=g1255.t1
HiC_scaffold_1	AUGUSTUS	CDS	101117981	101118079	1.0	-	0	ID=g1255.t4.CDS21;Parent=g1255.t4
HiC_scaffold_1	AUGUSTUS	CDS	101117981	101118079	1.0	-	0	ID=g1255.t5.CDS21;Parent=g1255.t5
HiC_scaffold_1	AUGUSTUS	CDS	101117981	101118079	1.0	-	0	ID=g1255.t7.CDS22;Parent=g1255.t7
HiC_scaffold_1	gmst	CDS	101117981	101118079	200.615624	-	0	ID=g1255.t3.CDS22;Parent=g1255.t3
HiC_scaffold_1	gmst	exon	101117981	101118079	200.615624	-	0	ID=g1255.t3.exon22;Parent=g1255.t3
HiC_scaffold_1	AUGUSTUS	intron	101118080	101147355	1.0	-	.	ID=g1255.t1.intron21;Parent=g1255.t1
HiC_scaffold_1	AUGUSTUS	intron	101118080	101147355	1.0	-	.	ID=g1255.t4.intron21;Parent=g1255.t4
HiC_scaffold_1	AUGUSTUS	intron	101118080	101147355	1.0	-	.	ID=g1255.t5.intron21;Parent=g1255.t5
HiC_scaffold_1	AUGUSTUS	intron	101118080	101147355	1.0	-	.	ID=g1255.t7.intron22;Parent=g1255.t7
HiC_scaffold_1	gmst	intron	101118080	101147355	200.615624	-	0	ID=g1255.t3.intron22;Parent=g1255.t3
HiC_scaffold_1	gmst	CDS	101138111	101138344	190.739851	-	0	ID=g1255.t2.CDS21;Parent=g1255.t2
HiC_scaffold_1	gmst	exon	101138111	101138344	190.739851	-	0	ID=g1255.t2.exon21;Parent=g1255.t2
HiC_scaffold_1	gmst	start_codon	101138342	101138344	190.739851	-	0	ID=g1255.t2.start1;Parent=g1255.t2
HiC_scaffold_1	AUGUSTUS	exon	101147356	101147520	.	-	.	ID=g1255.t1.exon22;Parent=g1255.t1
HiC_scaffold_1	AUGUSTUS	exon	101147356	101147520	.	-	.	ID=g1255.t4.exon22;Parent=g1255.t4
HiC_scaffold_1	AUGUSTUS	exon	101147356	101147520	.	-	.	ID=g1255.t5.exon22;Parent=g1255.t5
HiC_scaffold_1	AUGUSTUS	exon	101147356	101147520	.	-	.	ID=g1255.t6.exon21;Parent=g1255.t6
HiC_scaffold_1	AUGUSTUS	exon	101147356	101147520	.	-	.	ID=g1255.t7.exon23;Parent=g1255.t7
HiC_scaffold_1	AUGUSTUS	CDS	101147356	101147520	1.0	-	0	ID=g1255.t1.CDS22;Parent=g1255.t1
HiC_scaffold_1	AUGUSTUS	CDS	101147356	101147520	1.0	-	0	ID=g1255.t4.CDS22;Parent=g1255.t4
HiC_scaffold_1	AUGUSTUS	CDS	101147356	101147520	1.0	-	0	ID=g1255.t5.CDS22;Parent=g1255.t5
HiC_scaffold_1	AUGUSTUS	CDS	101147356	101147520	1.0	-	0	ID=g1255.t6.CDS21;Parent=g1255.t6
HiC_scaffold_1	AUGUSTUS	CDS	101147356	101147520	1.0	-	0	ID=g1255.t7.CDS23;Parent=g1255.t7
HiC_scaffold_1	gmst	CDS	101147356	101147520	200.615624	-	0	ID=g1255.t3.CDS23;Parent=g1255.t3
HiC_scaffold_1	gmst	exon	101147356	101147520	200.615624	-	0	ID=g1255.t3.exon23;Parent=g1255.t3
HiC_scaffold_1	gmst	CDS	101147356	101147520	216.39853	-	0	ID=g1255.t9.CDS21;Parent=g1255.t9
HiC_scaffold_1	gmst	exon	101147356	101147520	216.39853	-	0	ID=g1255.t9.exon21;Parent=g1255.t9
HiC_scaffold_1	gmst	CDS	101147356	101147520	218.970534	-	0	ID=g1255.t8.CDS21;Parent=g1255.t8
HiC_scaffold_1	gmst	exon	101147356	101147520	218.970534	-	0	ID=g1255.t8.exon21;Parent=g1255.t8
HiC_scaffold_1	gmst	intron	101147521	101211177	200.615624	-	0	ID=g1255.t3.intron23;Parent=g1255.t3
HiC_scaffold_1	AUGUSTUS	intron	101147521	101231428	1.0	-	.	ID=g1255.t1.intron22;Parent=g1255.t1
HiC_scaffold_1	AUGUSTUS	intron	101147521	101231428	1.0	-	.	ID=g1255.t4.intron22;Parent=g1255.t4
HiC_scaffold_1	AUGUSTUS	intron	101147521	101231428	1.0	-	.	ID=g1255.t5.intron22;Parent=g1255.t5
HiC_scaffold_1	AUGUSTUS	intron	101147521	101231428	1.0	-	.	ID=g1255.t6.intron21;Parent=g1255.t6
HiC_scaffold_1	AUGUSTUS	intron	101147521	101231428	1.0	-	.	ID=g1255.t7.intron23;Parent=g1255.t7
HiC_scaffold_1	gmst	intron	101147521	101231428	216.39853	-	0	ID=g1255.t9.intron21;Parent=g1255.t9
HiC_scaffold_1	gmst	intron	101147521	101231428	218.970534	-	0	ID=g1255.t8.intron21;Parent=g1255.t8
HiC_scaffold_1	gmst	CDS	101211178	101211207	200.615624	-	0	ID=g1255.t3.CDS24;Parent=g1255.t3
HiC_scaffold_1	gmst	exon	101211178	101211207	200.615624	-	0	ID=g1255.t3.exon24;Parent=g1255.t3
HiC_scaffold_1	gmst	start_codon	101211205	101211207	200.615624	-	0	ID=g1255.t3.start1;Parent=g1255.t3
HiC_scaffold_1	AUGUSTUS	exon	101231429	101231595	.	-	.	ID=g1255.t1.exon23;Parent=g1255.t1
HiC_scaffold_1	AUGUSTUS	exon	101231429	101231595	.	-	.	ID=g1255.t4.exon23;Parent=g1255.t4
HiC_scaffold_1	AUGUSTUS	exon	101231429	101231595	.	-	.	ID=g1255.t5.exon23;Parent=g1255.t5
HiC_scaffold_1	AUGUSTUS	exon	101231429	101231595	.	-	.	ID=g1255.t6.exon22;Parent=g1255.t6
HiC_scaffold_1	AUGUSTUS	exon	101231429	101231595	.	-	.	ID=g1255.t7.exon24;Parent=g1255.t7
HiC_scaffold_1	AUGUSTUS	CDS	101231429	101231595	1.0	-	2	ID=g1255.t1.CDS23;Parent=g1255.t1
HiC_scaffold_1	AUGUSTUS	CDS	101231429	101231595	1.0	-	2	ID=g1255.t4.CDS23;Parent=g1255.t4
HiC_scaffold_1	AUGUSTUS	CDS	101231429	101231595	1.0	-	2	ID=g1255.t5.CDS23;Parent=g1255.t5
HiC_scaffold_1	AUGUSTUS	CDS	101231429	101231595	1.0	-	2	ID=g1255.t6.CDS22;Parent=g1255.t6
HiC_scaffold_1	AUGUSTUS	CDS	101231429	101231595	1.0	-	2	ID=g1255.t7.CDS24;Parent=g1255.t7
HiC_scaffold_1	gmst	CDS	101231429	101231595	216.39853	-	2	ID=g1255.t9.CDS22;Parent=g1255.t9
HiC_scaffold_1	gmst	exon	101231429	101231595	216.39853	-	2	ID=g1255.t9.exon22;Parent=g1255.t9
HiC_scaffold_1	gmst	CDS	101231429	101231595	218.970534	-	2	ID=g1255.t8.CDS22;Parent=g1255.t8
HiC_scaffold_1	gmst	exon	101231429	101231595	218.970534	-	2	ID=g1255.t8.exon22;Parent=g1255.t8
HiC_scaffold_1	AUGUSTUS	intron	101231596	101246031	1.0	-	.	ID=g1255.t1.intron23;Parent=g1255.t1
HiC_scaffold_1	AUGUSTUS	intron	101231596	101246031	1.0	-	.	ID=g1255.t4.intron23;Parent=g1255.t4
HiC_scaffold_1	AUGUSTUS	intron	101231596	101246031	1.0	-	.	ID=g1255.t5.intron23;Parent=g1255.t5
HiC_scaffold_1	AUGUSTUS	intron	101231596	101246031	1.0	-	.	ID=g1255.t6.intron22;Parent=g1255.t6
HiC_scaffold_1	AUGUSTUS	intron	101231596	101246031	1.0	-	.	ID=g1255.t7.intron24;Parent=g1255.t7
HiC_scaffold_1	gmst	intron	101231596	101246031	216.39853	-	0	ID=g1255.t9.intron22;Parent=g1255.t9
HiC_scaffold_1	gmst	intron	101231596	101246031	218.970534	-	0	ID=g1255.t8.intron22;Parent=g1255.t8
HiC_scaffold_1	AUGUSTUS	exon	101246032	101246163	.	-	.	ID=g1255.t1.exon24;Parent=g1255.t1
HiC_scaffold_1	AUGUSTUS	exon	101246032	101246163	.	-	.	ID=g1255.t4.exon24;Parent=g1255.t4
HiC_scaffold_1	AUGUSTUS	exon	101246032	101246163	.	-	.	ID=g1255.t5.exon24;Parent=g1255.t5
HiC_scaffold_1	AUGUSTUS	exon	101246032	101246163	.	-	.	ID=g1255.t6.exon23;Parent=g1255.t6
HiC_scaffold_1	AUGUSTUS	exon	101246032	101246163	.	-	.	ID=g1255.t7.exon25;Parent=g1255.t7
HiC_scaffold_1	AUGUSTUS	CDS	101246032	101246163	1.0	-	2	ID=g1255.t1.CDS24;Parent=g1255.t1
HiC_scaffold_1	AUGUSTUS	CDS	101246032	101246163	1.0	-	2	ID=g1255.t4.CDS24;Parent=g1255.t4
HiC_scaffold_1	AUGUSTUS	CDS	101246032	101246163	1.0	-	2	ID=g1255.t5.CDS24;Parent=g1255.t5
HiC_scaffold_1	AUGUSTUS	CDS	101246032	101246163	1.0	-	2	ID=g1255.t6.CDS23;Parent=g1255.t6
HiC_scaffold_1	AUGUSTUS	CDS	101246032	101246163	1.0	-	2	ID=g1255.t7.CDS25;Parent=g1255.t7
HiC_scaffold_1	gmst	CDS	101246032	101246163	216.39853	-	2	ID=g1255.t9.CDS23;Parent=g1255.t9
HiC_scaffold_1	gmst	exon	101246032	101246163	216.39853	-	2	ID=g1255.t9.exon23;Parent=g1255.t9
HiC_scaffold_1	gmst	CDS	101246032	101246163	218.970534	-	2	ID=g1255.t8.CDS23;Parent=g1255.t8
HiC_scaffold_1	gmst	exon	101246032	101246163	218.970534	-	2	ID=g1255.t8.exon23;Parent=g1255.t8
HiC_scaffold_1	AUGUSTUS	intron	101246164	101246794	1.0	-	.	ID=g1255.t1.intron24;Parent=g1255.t1
HiC_scaffold_1	AUGUSTUS	intron	101246164	101246794	1.0	-	.	ID=g1255.t4.intron24;Parent=g1255.t4
HiC_scaffold_1	AUGUSTUS	intron	101246164	101246794	1.0	-	.	ID=g1255.t5.intron24;Parent=g1255.t5
HiC_scaffold_1	AUGUSTUS	intron	101246164	101246794	1.0	-	.	ID=g1255.t6.intron23;Parent=g1255.t6
HiC_scaffold_1	AUGUSTUS	intron	101246164	101246794	1.0	-	.	ID=g1255.t7.intron25;Parent=g1255.t7
HiC_scaffold_1	gmst	intron	101246164	101246794	216.39853	-	0	ID=g1255.t9.intron23;Parent=g1255.t9
HiC_scaffold_1	gmst	intron	101246164	101246794	218.970534	-	0	ID=g1255.t8.intron23;Parent=g1255.t8
HiC_scaffold_1	AUGUSTUS	exon	101246795	101246813	.	-	.	ID=g1255.t1.exon25;Parent=g1255.t1
HiC_scaffold_1	AUGUSTUS	exon	101246795	101246813	.	-	.	ID=g1255.t4.exon25;Parent=g1255.t4
HiC_scaffold_1	AUGUSTUS	exon	101246795	101246813	.	-	.	ID=g1255.t5.exon25;Parent=g1255.t5
HiC_scaffold_1	AUGUSTUS	exon	101246795	101246813	.	-	.	ID=g1255.t6.exon24;Parent=g1255.t6
HiC_scaffold_1	AUGUSTUS	exon	101246795	101246813	.	-	.	ID=g1255.t7.exon26;Parent=g1255.t7
HiC_scaffold_1	AUGUSTUS	CDS	101246795	101246813	1.0	-	0	ID=g1255.t1.CDS25;Parent=g1255.t1
HiC_scaffold_1	AUGUSTUS	CDS	101246795	101246813	1.0	-	0	ID=g1255.t4.CDS25;Parent=g1255.t4
HiC_scaffold_1	AUGUSTUS	CDS	101246795	101246813	1.0	-	0	ID=g1255.t5.CDS25;Parent=g1255.t5
HiC_scaffold_1	AUGUSTUS	CDS	101246795	101246813	1.0	-	0	ID=g1255.t6.CDS24;Parent=g1255.t6
HiC_scaffold_1	AUGUSTUS	CDS	101246795	101246813	1.0	-	0	ID=g1255.t7.CDS26;Parent=g1255.t7
HiC_scaffold_1	gmst	CDS	101246795	101246813	216.39853	-	0	ID=g1255.t9.CDS24;Parent=g1255.t9
HiC_scaffold_1	gmst	exon	101246795	101246813	216.39853	-	0	ID=g1255.t9.exon24;Parent=g1255.t9
HiC_scaffold_1	gmst	CDS	101246795	101246813	218.970534	-	0	ID=g1255.t8.CDS24;Parent=g1255.t8
HiC_scaffold_1	gmst	exon	101246795	101246813	218.970534	-	0	ID=g1255.t8.exon24;Parent=g1255.t8
HiC_scaffold_1	AUGUSTUS	start_codon	101246811	101246813	.	-	0	ID=g1255.t1.start1;Parent=g1255.t1
HiC_scaffold_1	AUGUSTUS	start_codon	101246811	101246813	.	-	0	ID=g1255.t4.start1;Parent=g1255.t4
HiC_scaffold_1	AUGUSTUS	start_codon	101246811	101246813	.	-	0	ID=g1255.t5.start1;Parent=g1255.t5
HiC_scaffold_1	AUGUSTUS	start_codon	101246811	101246813	.	-	0	ID=g1255.t6.start1;Parent=g1255.t6
HiC_scaffold_1	AUGUSTUS	start_codon	101246811	101246813	.	-	0	ID=g1255.t7.start1;Parent=g1255.t7
HiC_scaffold_1	gmst	start_codon	101246811	101246813	216.39853	-	0	ID=g1255.t9.start1;Parent=g1255.t9
HiC_scaffold_1	gmst	start_codon	101246811	101246813	218.970534	-	0	ID=g1255.t8.start1;Parent=g1255.t8
HiC_scaffold_1	AUGUSTUS	stop_codon	101403413	101403415	.	-	0	ID=g1256.t1.stop1;Parent=g1256.t1
HiC_scaffold_1	AUGUSTUS	exon	101403413	101403882	.	-	.	ID=g1256.t1.exon1;Parent=g1256.t1
HiC_scaffold_1	AUGUSTUS	CDS	101403413	101403882	1.0	-	2	ID=g1256.t1.CDS1;Parent=g1256.t1
HiC_scaffold_1	AUGUSTUS	gene	101403413	101431445	.	-	.	ID=g1256
HiC_scaffold_1	AUGUSTUS	mRNA	101403413	101431445	1.0	-	.	ID=g1256.t1;Parent=g1256;em_target=9668.ENSMPUP00000003736;em_score=779.7;em_evalue=8.8e-238;em_tcov=.;em_OGs=KOG1610@1|root,KOG1610@2759|Eukaryota,38H0I@33154|Opisthokonta,3B9FC@33208|Metazoa,3CV3T@33213|Bilateria,488I7@7711|Chordata,48WB0@7742|Vertebrata,3JAZC@40674|Mammalia,3EPJD@33554|Carnivora;em_COG_cat=Q;em_desc=3-hydroxybutyrate dehydrogenase;em_max_annot_lvl=33208|Metazoa;em_Preferred_name=BDH1;em_EC=1.1.1.30;em_KEGG_ko=ko:K00019;em_KEGG_Pathway=ko00072,ko00650,ko01100,map00072,map00650,map01100;em_KEGG_Module=M00088;em_KEGG_Reaction=R01361;em_KEGG_rclass=RC00117;em_BRITE=ko00000,ko00001,ko00002,ko01000;em_PFAMs=adh_short;em_GOs=GO:0001889,GO:0003674,GO:0003824,GO:0003858,GO:0005488,GO:0005543,GO:0005575,GO:0005622,GO:0005623,GO:0005634,GO:0005654,GO:0005737,GO:0005739,GO:0005740,GO:0005743,GO:0005759,GO:0006091,GO:0006950,GO:0007275,GO:0007399,GO:0007417,GO:0007420,GO:0007584,GO:0008150,GO:0008152,GO:0008289,GO:0009056,GO:0009058,GO:0009605,GO:0009636,GO:0009719,GO:0009725,GO:0009888,GO:0009987,GO:0009991,GO:0010033,GO:0010035,GO:0010038,GO:0010243,GO:0014070,GO:0016020,GO:0016491,GO:0016614,GO:0016616,GO:0017144,GO:0019866,GO:0031090,GO:0031667,GO:0031960,GO:0031966,GO:0031967,GO:0031974,GO:0031975,GO:0031981,GO:0032355,GO:0032501,GO:0032502,GO:0032868,GO:0033993,GO:0042221,GO:0042493,GO:0042594,GO:0042737,GO:0043167,GO:0043168,GO:0043226,GO:0043227,GO:0043229,GO:0043231,GO:0043233,GO:0043434,GO:0044237,GO:0044248,GO:0044249,GO:0044281,GO:0044282,GO:0044283,GO:0044422,GO:0044424,GO:0044425,GO:0044428,GO:0044429,GO:0044444,GO:0044446,GO:0044455,GO:0044464,GO:0045471,GO:0046677,GO:0046686,GO:0046950,GO:0046951,GO:0046952,GO:0048513,GO:0048545,GO:0048731,GO:0048732,GO:0048856,GO:0050896,GO:0051384,GO:0051385,GO:0051412,GO:0055114,GO:0060322,GO:0060416,GO:0060612,GO:0061008,GO:0061448,GO:0070013,GO:0071704,GO:0097305,GO:0098552,GO:0098576,GO:0099617,GO:1901568,GO:1901569,GO:1901570,GO:1901575,GO:1901576,GO:1901652,GO:1901654,GO:1901698,GO:1901700,GO:1902224
HiC_scaffold_1	AUGUSTUS	intron	101403883	101405031	1.0	-	.	ID=g1256.t1.intron1;Parent=g1256.t1
HiC_scaffold_1	AUGUSTUS	exon	101405032	101405184	.	-	.	ID=g1256.t1.exon2;Parent=g1256.t1
HiC_scaffold_1	AUGUSTUS	CDS	101405032	101405184	1.0	-	2	ID=g1256.t1.CDS2;Parent=g1256.t1
HiC_scaffold_1	AUGUSTUS	intron	101405185	101411297	1.0	-	.	ID=g1256.t1.intron2;Parent=g1256.t1
HiC_scaffold_1	AUGUSTUS	exon	101411298	101411439	.	-	.	ID=g1256.t1.exon3;Parent=g1256.t1
HiC_scaffold_1	AUGUSTUS	CDS	101411298	101411439	1.0	-	0	ID=g1256.t1.CDS3;Parent=g1256.t1
HiC_scaffold_1	AUGUSTUS	intron	101411440	101423424	1.0	-	.	ID=g1256.t1.intron3;Parent=g1256.t1
HiC_scaffold_1	AUGUSTUS	exon	101423425	101423535	.	-	.	ID=g1256.t1.exon4;Parent=g1256.t1
HiC_scaffold_1	AUGUSTUS	CDS	101423425	101423535	1.0	-	0	ID=g1256.t1.CDS4;Parent=g1256.t1
HiC_scaffold_1	AUGUSTUS	intron	101423536	101424208	1.0	-	.	ID=g1256.t1.intron4;Parent=g1256.t1
HiC_scaffold_1	AUGUSTUS	exon	101424209	101424281	.	-	.	ID=g1256.t1.exon5;Parent=g1256.t1
HiC_scaffold_1	AUGUSTUS	CDS	101424209	101424281	1.0	-	1	ID=g1256.t1.CDS5;Parent=g1256.t1
HiC_scaffold_1	AUGUSTUS	intron	101424282	101431362	1.0	-	.	ID=g1256.t1.intron5;Parent=g1256.t1
HiC_scaffold_1	AUGUSTUS	exon	101431363	101431445	.	-	.	ID=g1256.t1.exon6;Parent=g1256.t1
HiC_scaffold_1	AUGUSTUS	CDS	101431363	101431445	1.0	-	0	ID=g1256.t1.CDS6;Parent=g1256.t1
HiC_scaffold_1	AUGUSTUS	start_codon	101431443	101431445	.	-	0	ID=g1256.t1.start1;Parent=g1256.t1
HiC_scaffold_1	AUGUSTUS	start_codon	101495771	101495773	.	+	0	ID=g1257.t1.start1;Parent=g1257.t1
HiC_scaffold_1	AUGUSTUS	exon	101495771	101495893	.	+	.	ID=g1257.t1.exon1;Parent=g1257.t1
HiC_scaffold_1	AUGUSTUS	CDS	101495771	101495893	1.0	+	0	ID=g1257.t1.CDS1;Parent=g1257.t1
HiC_scaffold_1	AUGUSTUS	gene	101495771	101508801	.	+	.	ID=g1257
HiC_scaffold_1	AUGUSTUS	mRNA	101495771	101508801	1.0	+	.	ID=g1257.t1;Parent=g1257;em_target=29073.XP_008706566.1;em_score=431.7;em_evalue=8.3e-133;em_tcov=.;em_OGs=COG3040@1|root,KOG4824@2759|Eukaryota,3A0H1@33154|Opisthokonta,3BPI5@33208|Metazoa,3D6K3@33213|Bilateria,48E28@7711|Chordata,48VI3@7742|Vertebrata,3J6MQ@40674|Mammalia,3EIHS@33554|Carnivora;em_COG_cat=M;em_desc=Apolipoprotein D;em_max_annot_lvl=33208|Metazoa;em_Preferred_name=APOD;em_KEGG_ko=ko:K03098;em_BRITE=ko00000,ko04147;em_PFAMs=Lipocalin,Lipocalin_2;em_GOs=GO:0000302,GO:0001525,GO:0001568,GO:0001817,GO:0001818,GO:0001944,GO:0001952,GO:0001953,GO:0002682,GO:0002683,GO:0002685,GO:0002686,GO:0003674,GO:0005215,GO:0005319,GO:0005488,GO:0005496,GO:0005575,GO:0005576,GO:0005615,GO:0005622,GO:0005623,GO:0005737,GO:0005783,GO:0005829,GO:0005840,GO:0005975,GO:0005996,GO:0006006,GO:0006629,GO:0006810,GO:0006869,GO:0006950,GO:0006979,GO:0007162,GO:0007275,GO:0007399,GO:0007417,GO:0007420,GO:0007568,GO:0008150,GO:0008152,GO:0008285,GO:0008289,GO:0009611,GO:0009653,GO:0009888,GO:0009892,GO:0009966,GO:0009968,GO:0009987,GO:0010605,GO:0010640,GO:0010642,GO:0010646,GO:0010648,GO:0010810,GO:0010812,GO:0010876,GO:0012505,GO:0014012,GO:0015485,GO:0016043,GO:0019216,GO:0019222,GO:0019318,GO:0022008,GO:0022626,GO:0023051,GO:0023057,GO:0030030,GO:0030154,GO:0030155,GO:0030182,GO:0030334,GO:0030336,GO:0030425,GO:0031099,GO:0031102,GO:0031103,GO:0031175,GO:0031323,GO:0031324,GO:0031347,GO:0031348,GO:0032101,GO:0032102,GO:0032386,GO:0032387,GO:0032501,GO:0032502,GO:0032642,GO:0032682,GO:0032879,GO:0032880,GO:0032934,GO:0032991,GO:0033036,GO:0033157,GO:0033554,GO:0034442,GO:0034443,GO:0035239,GO:0035295,GO:0036094,GO:0036477,GO:0040007,GO:0040012,GO:0040013,GO:0042060,GO:0042127,GO:0042221,GO:0042246,GO:0042306,GO:0042308,GO:0042493,GO:0042995,GO:0043005,GO:0043025,GO:0043178,GO:0043226,GO:0043227,GO:0043228,GO:0043229,GO:0043231,GO:0043232,GO:0044087,GO:0044238,GO:0044281,GO:0044297,GO:0044421,GO:0044424,GO:0044444,GO:0044445,GO:0044463,GO:0044464,GO:0045833,GO:0046822,GO:0046823,GO:0048468,GO:0048471,GO:0048513,GO:0048514,GO:0048519,GO:0048523,GO:0048583,GO:0048585,GO:0048589,GO:0048646,GO:0048660,GO:0048662,GO:0048666,GO:0048678,GO:0048699,GO:0048731,GO:0048856,GO:0048869,GO:0050727,GO:0050728,GO:0050746,GO:0050748,GO:0050789,GO:0050794,GO:0050896,GO:0051049,GO:0051051,GO:0051128,GO:0051129,GO:0051171,GO:0051172,GO:0051179,GO:0051223,GO:0051224,GO:0051234,GO:0051239,GO:0051241,GO:0051246,GO:0051248,GO:0051270,GO:0051271,GO:0051716,GO:0051893,GO:0051895,GO:0060255,GO:0060322,GO:0060341,GO:0060587,GO:0060588,GO:0061564,GO:0065007,GO:0070201,GO:0071637,GO:0071638,GO:0071702,GO:0071704,GO:0071840,GO:0072358,GO:0072359,GO:0080090,GO:0080134,GO:0090087,GO:0090109,GO:0090317,GO:0097159,GO:0097447,GO:0097458,GO:0120025,GO:0120036,GO:0120038,GO:1900015,GO:1900016,GO:1900180,GO:1900181,GO:1901700,GO:1901888,GO:1901889,GO:1903391,GO:1903392,GO:1903827,GO:1903828,GO:1904589,GO:1904590,GO:1904950,GO:1990904,GO:2000097,GO:2000098,GO:2000145,GO:2000146,GO:2000401,GO:2000402,GO:2000404,GO:2000405
HiC_scaffold_1	AUGUSTUS	intron	101495894	101501816	1.0	+	.	ID=g1257.t1.intron1;Parent=g1257.t1
HiC_scaffold_1	AUGUSTUS	exon	101501817	101501938	.	+	.	ID=g1257.t1.exon2;Parent=g1257.t1
HiC_scaffold_1	AUGUSTUS	CDS	101501817	101501938	1.0	+	0	ID=g1257.t1.CDS2;Parent=g1257.t1
HiC_scaffold_1	AUGUSTUS	intron	101501939	101505357	1.0	+	.	ID=g1257.t1.intron2;Parent=g1257.t1
HiC_scaffold_1	AUGUSTUS	exon	101505358	101505446	.	+	.	ID=g1257.t1.exon3;Parent=g1257.t1
HiC_scaffold_1	AUGUSTUS	CDS	101505358	101505446	1.0	+	1	ID=g1257.t1.CDS3;Parent=g1257.t1
HiC_scaffold_1	AUGUSTUS	intron	101505447	101508565	1.0	+	.	ID=g1257.t1.intron3;Parent=g1257.t1
HiC_scaffold_1	AUGUSTUS	exon	101508566	101508801	.	+	.	ID=g1257.t1.exon4;Parent=g1257.t1
HiC_scaffold_1	AUGUSTUS	CDS	101508566	101508801	1.0	+	2	ID=g1257.t1.CDS4;Parent=g1257.t1
HiC_scaffold_1	AUGUSTUS	stop_codon	101508799	101508801	.	+	0	ID=g1257.t1.stop1;Parent=g1257.t1
HiC_scaffold_1	AUGUSTUS	start_codon	101530968	101530970	.	+	0	ID=g1258.t1.start1;Parent=g1258.t1
HiC_scaffold_1	AUGUSTUS	exon	101530968	101531089	.	+	.	ID=g1258.t1.exon1;Parent=g1258.t1
HiC_scaffold_1	AUGUSTUS	CDS	101530968	101531089	1.0	+	0	ID=g1258.t1.CDS1;Parent=g1258.t1
HiC_scaffold_1	AUGUSTUS	gene	101530968	101556671	.	+	.	ID=g1258
HiC_scaffold_1	AUGUSTUS	mRNA	101530968	101556671	1.0	+	.	ID=g1258.t1;Parent=g1258;em_target=9612.ENSCAFP00000037491;em_score=394.9;em_evalue=1e-121;em_tcov=.;em_OGs=KOG4041@1|root,KOG4041@2759|Eukaryota,3A7B8@33154|Opisthokonta,3BSIJ@33208|Metazoa,3D9BQ@33213|Bilateria,48AEY@7711|Chordata,498VP@7742|Vertebrata,3JPPD@40674|Mammalia,3EXIF@33554|Carnivora;em_COG_cat=OT;em_desc=Protein phosphatase inhibitor 2;em_max_annot_lvl=33208|Metazoa;em_Preferred_name=PPP1R2;em_KEGG_ko=ko:K16833;em_BRITE=ko00000,ko01009,ko03036;em_PFAMs=IPP-2;em_GOs=GO:0000164,GO:0000226,GO:0003674,GO:0004857,GO:0004864,GO:0004865,GO:0005488,GO:0005515,GO:0005575,GO:0005622,GO:0005623,GO:0005737,GO:0006091,GO:0006996,GO:0007010,GO:0007017,GO:0007049,GO:0007059,GO:0007098,GO:0008150,GO:0008152,GO:0008157,GO:0008287,GO:0009892,GO:0009987,GO:0010563,GO:0010564,GO:0010605,GO:0010824,GO:0010921,GO:0010923,GO:0016043,GO:0019208,GO:0019212,GO:0019220,GO:0019222,GO:0019888,GO:0019899,GO:0019902,GO:0019903,GO:0019904,GO:0022402,GO:0030016,GO:0030234,GO:0030424,GO:0030425,GO:0030426,GO:0030427,GO:0031023,GO:0031323,GO:0031324,GO:0031399,GO:0031400,GO:0032091,GO:0032268,GO:0032269,GO:0032515,GO:0032886,GO:0032991,GO:0033043,GO:0033267,GO:0035303,GO:0035304,GO:0035305,GO:0035308,GO:0036477,GO:0042995,GO:0043005,GO:0043086,GO:0043197,GO:0043226,GO:0043228,GO:0043229,GO:0043232,GO:0043292,GO:0043393,GO:0043666,GO:0044092,GO:0044237,GO:0044309,GO:0044424,GO:0044444,GO:0044456,GO:0044463,GO:0044464,GO:0045202,GO:0045936,GO:0046605,GO:0048519,GO:0048523,GO:0050789,GO:0050790,GO:0050794,GO:0051098,GO:0051100,GO:0051128,GO:0051171,GO:0051172,GO:0051174,GO:0051246,GO:0051248,GO:0051301,GO:0051304,GO:0051336,GO:0051346,GO:0051493,GO:0051726,GO:0060255,GO:0065007,GO:0065009,GO:0070507,GO:0071840,GO:0080090,GO:0097447,GO:0097458,GO:0098723,GO:0098772,GO:0098794,GO:0099080,GO:0099081,GO:0099512,GO:0120025,GO:0120038,GO:0150034,GO:1902494,GO:1903293
HiC_scaffold_1	AUGUSTUS	intron	101531090	101542343	1.0	+	.	ID=g1258.t1.intron1;Parent=g1258.t1
HiC_scaffold_1	AUGUSTUS	exon	101542344	101542451	.	+	.	ID=g1258.t1.exon2;Parent=g1258.t1
HiC_scaffold_1	AUGUSTUS	CDS	101542344	101542451	1.0	+	1	ID=g1258.t1.CDS2;Parent=g1258.t1
HiC_scaffold_1	AUGUSTUS	intron	101542452	101546007	1.0	+	.	ID=g1258.t1.intron2;Parent=g1258.t1
HiC_scaffold_1	AUGUSTUS	exon	101546008	101546085	.	+	.	ID=g1258.t1.exon3;Parent=g1258.t1
HiC_scaffold_1	AUGUSTUS	CDS	101546008	101546085	1.0	+	1	ID=g1258.t1.CDS3;Parent=g1258.t1
HiC_scaffold_1	AUGUSTUS	intron	101546086	101546721	1.0	+	.	ID=g1258.t1.intron3;Parent=g1258.t1
HiC_scaffold_1	AUGUSTUS	exon	101546722	101546816	.	+	.	ID=g1258.t1.exon4;Parent=g1258.t1
HiC_scaffold_1	AUGUSTUS	CDS	101546722	101546816	1.0	+	1	ID=g1258.t1.CDS4;Parent=g1258.t1
HiC_scaffold_1	AUGUSTUS	intron	101546817	101553241	1.0	+	.	ID=g1258.t1.intron4;Parent=g1258.t1
HiC_scaffold_1	AUGUSTUS	exon	101553242	101553409	.	+	.	ID=g1258.t1.exon5;Parent=g1258.t1
HiC_scaffold_1	AUGUSTUS	CDS	101553242	101553409	1.0	+	2	ID=g1258.t1.CDS5;Parent=g1258.t1
HiC_scaffold_1	AUGUSTUS	intron	101553410	101556624	1.0	+	.	ID=g1258.t1.intron5;Parent=g1258.t1
HiC_scaffold_1	AUGUSTUS	exon	101556625	101556671	.	+	.	ID=g1258.t1.exon6;Parent=g1258.t1
HiC_scaffold_1	AUGUSTUS	CDS	101556625	101556671	1.0	+	2	ID=g1258.t1.CDS6;Parent=g1258.t1
HiC_scaffold_1	AUGUSTUS	stop_codon	101556669	101556671	.	+	0	ID=g1258.t1.stop1;Parent=g1258.t1
HiC_scaffold_1	AUGUSTUS	start_codon	101594601	101594603	.	+	0	ID=g1259.t1.start1;Parent=g1259.t1
HiC_scaffold_1	AUGUSTUS	start_codon	101594601	101594603	.	+	0	ID=g1259.t2.start1;Parent=g1259.t2
HiC_scaffold_1	gmst	start_codon	101594601	101594603	187.118858	+	0	ID=g1259.t3.start1;Parent=g1259.t3
HiC_scaffold_1	AUGUSTUS	exon	101594601	101594653	.	+	.	ID=g1259.t1.exon1;Parent=g1259.t1
HiC_scaffold_1	AUGUSTUS	exon	101594601	101594653	.	+	.	ID=g1259.t2.exon1;Parent=g1259.t2
HiC_scaffold_1	AUGUSTUS	CDS	101594601	101594653	1.0	+	0	ID=g1259.t1.CDS1;Parent=g1259.t1
HiC_scaffold_1	AUGUSTUS	CDS	101594601	101594653	1.0	+	0	ID=g1259.t2.CDS1;Parent=g1259.t2
HiC_scaffold_1	gmst	CDS	101594601	101594653	187.118858	+	0	ID=g1259.t3.CDS1;Parent=g1259.t3
HiC_scaffold_1	gmst	exon	101594601	101594653	187.118858	+	0	ID=g1259.t3.exon1;Parent=g1259.t3
HiC_scaffold_1	AUGUSTUS	gene	101594601	101740313	.	+	.	ID=g1259
HiC_scaffold_1	gmst	mRNA	101594601	101740313	.	+	.	ID=g1259.t3;Parent=g1259;em_target=9646.ENSAMEP00000009883;em_score=1581.8;em_evalue=0.0;em_tcov=.;em_OGs=COG5347@1|root,KOG0521@2759|Eukaryota,38GBR@33154|Opisthokonta,3BDH8@33208|Metazoa,3CV4J@33213|Bilateria,47ZXF@7711|Chordata,48XBF@7742|Vertebrata,3J5R6@40674|Mammalia,3EIUK@33554|Carnivora;em_COG_cat=T;em_desc=arf-GAP with coiled-coil, ANK repeat and PH domain-containing protein;em_max_annot_lvl=33208|Metazoa;em_Preferred_name=ACAP2;em_KEGG_ko=ko:K12489;em_KEGG_Pathway=ko04144,map04144;em_BRITE=ko00000,ko00001,ko04131,ko04147;em_PFAMs=Ank_2,Ank_4,Ank_5,ArfGap,BAR_3,PH;em_GOs=GO:0000902,GO:0001726,GO:0001932,GO:0001933,GO:0003674,GO:0005096,GO:0005488,GO:0005515,GO:0005543,GO:0005546,GO:0005547,GO:0005575,GO:0005622,GO:0005623,GO:0005737,GO:0005768,GO:0005769,GO:0005886,GO:0006469,GO:0006915,GO:0008047,GO:0008104,GO:0008150,GO:0008219,GO:0008289,GO:0009653,GO:0009719,GO:0009889,GO:0009890,GO:0009892,GO:0009898,GO:0009987,GO:0010008,GO:0010033,GO:0010511,GO:0010512,GO:0010563,GO:0010605,GO:0012501,GO:0012505,GO:0016020,GO:0016043,GO:0016323,GO:0016324,GO:0017016,GO:0017137,GO:0019216,GO:0019220,GO:0019222,GO:0019899,GO:0030029,GO:0030234,GO:0030695,GO:0031090,GO:0031252,GO:0031267,GO:0031323,GO:0031324,GO:0031326,GO:0031327,GO:0031399,GO:0031400,GO:0031410,GO:0031901,GO:0031982,GO:0032268,GO:0032269,GO:0032386,GO:0032388,GO:0032502,GO:0032879,GO:0032880,GO:0032989,GO:0033036,GO:0033157,GO:0033365,GO:0033673,GO:0034613,GO:0035091,GO:0036010,GO:0042221,GO:0042325,GO:0042326,GO:0042995,GO:0043085,GO:0043086,GO:0043087,GO:0043167,GO:0043168,GO:0043226,GO:0043227,GO:0043229,GO:0043547,GO:0043549,GO:0044092,GO:0044093,GO:0044422,GO:0044424,GO:0044425,GO:0044433,GO:0044440,GO:0044444,GO:0044446,GO:0044459,GO:0044464,GO:0045177,GO:0045833,GO:0045859,GO:0045936,GO:0046890,GO:0048518,GO:0048519,GO:0048523,GO:0048856,GO:0048869,GO:0050789,GO:0050790,GO:0050794,GO:0050896,GO:0051020,GO:0051049,GO:0051050,GO:0051055,GO:0051171,GO:0051172,GO:0051174,GO:0051179,GO:0051222,GO:0051223,GO:0051246,GO:0051248,GO:0051336,GO:0051338,GO:0051345,GO:0051348,GO:0051641,GO:0051716,GO:0055037,GO:0055038,GO:0060255,GO:0060341,GO:0060589,GO:0060627,GO:0065007,GO:0065009,GO:0070201,GO:0070273,GO:0070727,GO:0070848,GO:0070887,GO:0071071,GO:0071072,GO:0071310,GO:0071363,GO:0071495,GO:0071840,GO:0071944,GO:0080025,GO:0080090,GO:0090087,GO:0090316,GO:0097708,GO:0098552,GO:0098562,GO:0098588,GO:0098590,GO:0098592,GO:0098772,GO:0098805,GO:0120025,GO:1901981,GO:1902646,GO:1902647,GO:1902936,GO:1903076,GO:1903078,GO:1903725,GO:1903726,GO:1903827,GO:1903829,GO:1904375,GO:1904377,GO:1904951,GO:1905475,GO:1905477,GO:1905749,GO:1905751,GO:1990089,GO:1990090
HiC_scaffold_1	AUGUSTUS	mRNA	101594601	101740313	1.0	+	.	ID=g1259.t1;Parent=g1259;em_target=60711.ENSCSAP00000005026;em_score=1788.7;em_evalue=0.0;em_tcov=.;em_OGs=COG5347@1|root,KOG0521@2759|Eukaryota,38GBR@33154|Opisthokonta,3BDH8@33208|Metazoa,3CV4J@33213|Bilateria,47ZXF@7711|Chordata,48XBF@7742|Vertebrata,3J5R6@40674|Mammalia,35947@314146|Euarchontoglires,4M8IX@9443|Primates,3672H@314294|Cercopithecoidea;em_COG_cat=T;em_desc=ArfGAP with coiled-coil, ankyrin repeat and PH domains 2;em_max_annot_lvl=33208|Metazoa;em_Preferred_name=ACAP2;em_KEGG_ko=ko:K12489;em_KEGG_Pathway=ko04144,map04144;em_BRITE=ko00000,ko00001,ko04131,ko04147;em_PFAMs=Ank_2,Ank_4,Ank_5,ArfGap,BAR_3,PH;em_GOs=GO:0000902,GO:0001726,GO:0001932,GO:0001933,GO:0003674,GO:0005096,GO:0005488,GO:0005515,GO:0005543,GO:0005546,GO:0005547,GO:0005575,GO:0005622,GO:0005623,GO:0005737,GO:0005768,GO:0005769,GO:0005886,GO:0006469,GO:0006915,GO:0008047,GO:0008104,GO:0008150,GO:0008219,GO:0008289,GO:0009653,GO:0009719,GO:0009889,GO:0009890,GO:0009892,GO:0009898,GO:0009987,GO:0010008,GO:0010033,GO:0010511,GO:0010512,GO:0010563,GO:0010605,GO:0012501,GO:0012505,GO:0016020,GO:0016043,GO:0016323,GO:0016324,GO:0017016,GO:0017137,GO:0019216,GO:0019220,GO:0019222,GO:0019899,GO:0030029,GO:0030234,GO:0030695,GO:0031090,GO:0031252,GO:0031267,GO:0031323,GO:0031324,GO:0031326,GO:0031327,GO:0031399,GO:0031400,GO:0031410,GO:0031901,GO:0031982,GO:0032268,GO:0032269,GO:0032386,GO:0032388,GO:0032502,GO:0032879,GO:0032880,GO:0032989,GO:0033036,GO:0033157,GO:0033365,GO:0033673,GO:0034613,GO:0035091,GO:0036010,GO:0042221,GO:0042325,GO:0042326,GO:0042995,GO:0043085,GO:0043086,GO:0043087,GO:0043167,GO:0043168,GO:0043226,GO:0043227,GO:0043229,GO:0043547,GO:0043549,GO:0044092,GO:0044093,GO:0044422,GO:0044424,GO:0044425,GO:0044433,GO:0044440,GO:0044444,GO:0044446,GO:0044459,GO:0044464,GO:0045177,GO:0045833,GO:0045859,GO:0045936,GO:0046890,GO:0048518,GO:0048519,GO:0048523,GO:0048856,GO:0048869,GO:0050789,GO:0050790,GO:0050794,GO:0050896,GO:0051020,GO:0051049,GO:0051050,GO:0051055,GO:0051171,GO:0051172,GO:0051174,GO:0051179,GO:0051222,GO:0051223,GO:0051246,GO:0051248,GO:0051336,GO:0051338,GO:0051345,GO:0051348,GO:0051641,GO:0051716,GO:0055037,GO:0055038,GO:0060255,GO:0060341,GO:0060589,GO:0060627,GO:0065007,GO:0065009,GO:0070201,GO:0070273,GO:0070727,GO:0070848,GO:0070887,GO:0071071,GO:0071072,GO:0071310,GO:0071363,GO:0071495,GO:0071840,GO:0071944,GO:0080025,GO:0080090,GO:0090087,GO:0090316,GO:0097708,GO:0098552,GO:0098562,GO:0098588,GO:0098590,GO:0098592,GO:0098772,GO:0098805,GO:0120025,GO:1901981,GO:1902646,GO:1902647,GO:1902936,GO:1903076,GO:1903078,GO:1903725,GO:1903726,GO:1903827,GO:1903829,GO:1904375,GO:1904377,GO:1904951,GO:1905475,GO:1905477,GO:1905749,GO:1905751,GO:1990089,GO:1990090
HiC_scaffold_1	AUGUSTUS	mRNA	101594601	101740313	1.0	+	.	ID=g1259.t2;Parent=g1259;em_target=9646.ENSAMEP00000009883;em_score=1739.4;em_evalue=0.0;em_tcov=.;em_OGs=COG5347@1|root,KOG0521@2759|Eukaryota,38GBR@33154|Opisthokonta,3BDH8@33208|Metazoa,3CV4J@33213|Bilateria,47ZXF@7711|Chordata,48XBF@7742|Vertebrata,3J5R6@40674|Mammalia,3EIUK@33554|Carnivora;em_COG_cat=T;em_desc=arf-GAP with coiled-coil, ANK repeat and PH domain-containing protein;em_max_annot_lvl=33208|Metazoa;em_Preferred_name=ACAP2;em_KEGG_ko=ko:K12489;em_KEGG_Pathway=ko04144,map04144;em_BRITE=ko00000,ko00001,ko04131,ko04147;em_PFAMs=Ank_2,Ank_4,Ank_5,ArfGap,BAR_3,PH;em_GOs=GO:0000902,GO:0001726,GO:0001932,GO:0001933,GO:0003674,GO:0005096,GO:0005488,GO:0005515,GO:0005543,GO:0005546,GO:0005547,GO:0005575,GO:0005622,GO:0005623,GO:0005737,GO:0005768,GO:0005769,GO:0005886,GO:0006469,GO:0006915,GO:0008047,GO:0008104,GO:0008150,GO:0008219,GO:0008289,GO:0009653,GO:0009719,GO:0009889,GO:0009890,GO:0009892,GO:0009898,GO:0009987,GO:0010008,GO:0010033,GO:0010511,GO:0010512,GO:0010563,GO:0010605,GO:0012501,GO:0012505,GO:0016020,GO:0016043,GO:0016323,GO:0016324,GO:0017016,GO:0017137,GO:0019216,GO:0019220,GO:0019222,GO:0019899,GO:0030029,GO:0030234,GO:0030695,GO:0031090,GO:0031252,GO:0031267,GO:0031323,GO:0031324,GO:0031326,GO:0031327,GO:0031399,GO:0031400,GO:0031410,GO:0031901,GO:0031982,GO:0032268,GO:0032269,GO:0032386,GO:0032388,GO:0032502,GO:0032879,GO:0032880,GO:0032989,GO:0033036,GO:0033157,GO:0033365,GO:0033673,GO:0034613,GO:0035091,GO:0036010,GO:0042221,GO:0042325,GO:0042326,GO:0042995,GO:0043085,GO:0043086,GO:0043087,GO:0043167,GO:0043168,GO:0043226,GO:0043227,GO:0043229,GO:0043547,GO:0043549,GO:0044092,GO:0044093,GO:0044422,GO:0044424,GO:0044425,GO:0044433,GO:0044440,GO:0044444,GO:0044446,GO:0044459,GO:0044464,GO:0045177,GO:0045833,GO:0045859,GO:0045936,GO:0046890,GO:0048518,GO:0048519,GO:0048523,GO:0048856,GO:0048869,GO:0050789,GO:0050790,GO:0050794,GO:0050896,GO:0051020,GO:0051049,GO:0051050,GO:0051055,GO:0051171,GO:0051172,GO:0051174,GO:0051179,GO:0051222,GO:0051223,GO:0051246,GO:0051248,GO:0051336,GO:0051338,GO:0051345,GO:0051348,GO:0051641,GO:0051716,GO:0055037,GO:0055038,GO:0060255,GO:0060341,GO:0060589,GO:0060627,GO:0065007,GO:0065009,GO:0070201,GO:0070273,GO:0070727,GO:0070848,GO:0070887,GO:0071071,GO:0071072,GO:0071310,GO:0071363,GO:0071495,GO:0071840,GO:0071944,GO:0080025,GO:0080090,GO:0090087,GO:0090316,GO:0097708,GO:0098552,GO:0098562,GO:0098588,GO:0098590,GO:0098592,GO:0098772,GO:0098805,GO:0120025,GO:1901981,GO:1902646,GO:1902647,GO:1902936,GO:1903076,GO:1903078,GO:1903725,GO:1903726,GO:1903827,GO:1903829,GO:1904375,GO:1904377,GO:1904951,GO:1905475,GO:1905477,GO:1905749,GO:1905751,GO:1990089,GO:1990090
HiC_scaffold_1	AUGUSTUS	intron	101594654	101646983	1.0	+	.	ID=g1259.t1.intron1;Parent=g1259.t1
HiC_scaffold_1	AUGUSTUS	intron	101594654	101646983	1.0	+	.	ID=g1259.t2.intron1;Parent=g1259.t2
HiC_scaffold_1	gmst	intron	101594654	101646983	187.118858	+	0	ID=g1259.t3.intron1;Parent=g1259.t3
HiC_scaffold_1	AUGUSTUS	exon	101646984	101647041	.	+	.	ID=g1259.t1.exon2;Parent=g1259.t1
HiC_scaffold_1	AUGUSTUS	exon	101646984	101647041	.	+	.	ID=g1259.t2.exon2;Parent=g1259.t2
HiC_scaffold_1	AUGUSTUS	CDS	101646984	101647041	1.0	+	1	ID=g1259.t1.CDS2;Parent=g1259.t1
HiC_scaffold_1	AUGUSTUS	CDS	101646984	101647041	1.0	+	1	ID=g1259.t2.CDS2;Parent=g1259.t2
HiC_scaffold_1	gmst	CDS	101646984	101647041	187.118858	+	1	ID=g1259.t3.CDS2;Parent=g1259.t3
HiC_scaffold_1	gmst	exon	101646984	101647041	187.118858	+	1	ID=g1259.t3.exon2;Parent=g1259.t3
HiC_scaffold_1	AUGUSTUS	intron	101647042	101658291	1.0	+	.	ID=g1259.t1.intron2;Parent=g1259.t1
HiC_scaffold_1	AUGUSTUS	intron	101647042	101658291	1.0	+	.	ID=g1259.t2.intron2;Parent=g1259.t2
HiC_scaffold_1	gmst	intron	101647042	101682701	187.118858	+	0	ID=g1259.t3.intron2;Parent=g1259.t3
HiC_scaffold_1	AUGUSTUS	exon	101658292	101658411	.	+	.	ID=g1259.t1.exon3;Parent=g1259.t1
HiC_scaffold_1	AUGUSTUS	exon	101658292	101658411	.	+	.	ID=g1259.t2.exon3;Parent=g1259.t2
HiC_scaffold_1	AUGUSTUS	CDS	101658292	101658411	1.0	+	0	ID=g1259.t1.CDS3;Parent=g1259.t1
HiC_scaffold_1	AUGUSTUS	CDS	101658292	101658411	1.0	+	0	ID=g1259.t2.CDS3;Parent=g1259.t2
HiC_scaffold_1	AUGUSTUS	intron	101658412	101659207	1.0	+	.	ID=g1259.t1.intron3;Parent=g1259.t1
HiC_scaffold_1	AUGUSTUS	intron	101658412	101659207	1.0	+	.	ID=g1259.t2.intron3;Parent=g1259.t2
HiC_scaffold_1	AUGUSTUS	exon	101659208	101659261	.	+	.	ID=g1259.t1.exon4;Parent=g1259.t1
HiC_scaffold_1	AUGUSTUS	exon	101659208	101659261	.	+	.	ID=g1259.t2.exon4;Parent=g1259.t2
HiC_scaffold_1	AUGUSTUS	CDS	101659208	101659261	1.0	+	0	ID=g1259.t1.CDS4;Parent=g1259.t1
HiC_scaffold_1	AUGUSTUS	CDS	101659208	101659261	1.0	+	0	ID=g1259.t2.CDS4;Parent=g1259.t2
HiC_scaffold_1	AUGUSTUS	intron	101659262	101682701	1.0	+	.	ID=g1259.t1.intron4;Parent=g1259.t1
HiC_scaffold_1	AUGUSTUS	intron	101659262	101682701	1.0	+	.	ID=g1259.t2.intron4;Parent=g1259.t2
HiC_scaffold_1	AUGUSTUS	exon	101682702	101682760	.	+	.	ID=g1259.t1.exon5;Parent=g1259.t1
HiC_scaffold_1	AUGUSTUS	exon	101682702	101682760	.	+	.	ID=g1259.t2.exon5;Parent=g1259.t2
HiC_scaffold_1	AUGUSTUS	CDS	101682702	101682760	1.0	+	0	ID=g1259.t1.CDS5;Parent=g1259.t1
HiC_scaffold_1	AUGUSTUS	CDS	101682702	101682760	1.0	+	0	ID=g1259.t2.CDS5;Parent=g1259.t2
HiC_scaffold_1	gmst	CDS	101682702	101682760	187.118858	+	0	ID=g1259.t3.CDS3;Parent=g1259.t3
HiC_scaffold_1	gmst	exon	101682702	101682760	187.118858	+	0	ID=g1259.t3.exon3;Parent=g1259.t3
HiC_scaffold_1	AUGUSTUS	intron	101682761	101684104	1.0	+	.	ID=g1259.t1.intron5;Parent=g1259.t1
HiC_scaffold_1	AUGUSTUS	intron	101682761	101684104	1.0	+	.	ID=g1259.t2.intron5;Parent=g1259.t2
HiC_scaffold_1	gmst	intron	101682761	101684104	187.118858	+	0	ID=g1259.t3.intron3;Parent=g1259.t3
HiC_scaffold_1	AUGUSTUS	exon	101684105	101684288	.	+	.	ID=g1259.t1.exon6;Parent=g1259.t1
HiC_scaffold_1	AUGUSTUS	exon	101684105	101684288	.	+	.	ID=g1259.t2.exon6;Parent=g1259.t2
HiC_scaffold_1	AUGUSTUS	CDS	101684105	101684288	1.0	+	1	ID=g1259.t1.CDS6;Parent=g1259.t1
```
