## Supplementary File SF1 for "Novel chromosome-length genome assemblies of three distinct subspecies of pine marten, sable, and yellow-throated marten (genus *Martes*, family Mustelidae)": mmar.hmmer.mammalia.emapper.decorated.gff (part 11 of 158)

```
HiC_scaffold_1	AUGUSTUS	CDS	101684105	101684288	1.0	+	1	ID=g1259.t2.CDS6;Parent=g1259.t2
HiC_scaffold_1	gmst	CDS	101684105	101684288	187.118858	+	1	ID=g1259.t3.CDS4;Parent=g1259.t3
HiC_scaffold_1	gmst	exon	101684105	101684288	187.118858	+	1	ID=g1259.t3.exon4;Parent=g1259.t3
HiC_scaffold_1	AUGUSTUS	intron	101684289	101688141	1.0	+	.	ID=g1259.t1.intron6;Parent=g1259.t1
HiC_scaffold_1	AUGUSTUS	intron	101684289	101688141	1.0	+	.	ID=g1259.t2.intron6;Parent=g1259.t2
HiC_scaffold_1	gmst	intron	101684289	101688141	187.118858	+	0	ID=g1259.t3.intron4;Parent=g1259.t3
HiC_scaffold_1	AUGUSTUS	exon	101688142	101688186	.	+	.	ID=g1259.t1.exon7;Parent=g1259.t1
HiC_scaffold_1	AUGUSTUS	exon	101688142	101688186	.	+	.	ID=g1259.t2.exon7;Parent=g1259.t2
HiC_scaffold_1	AUGUSTUS	CDS	101688142	101688186	1.0	+	0	ID=g1259.t1.CDS7;Parent=g1259.t1
HiC_scaffold_1	AUGUSTUS	CDS	101688142	101688186	1.0	+	0	ID=g1259.t2.CDS7;Parent=g1259.t2
HiC_scaffold_1	gmst	CDS	101688142	101688186	187.118858	+	0	ID=g1259.t3.CDS5;Parent=g1259.t3
HiC_scaffold_1	gmst	exon	101688142	101688186	187.118858	+	0	ID=g1259.t3.exon5;Parent=g1259.t3
HiC_scaffold_1	AUGUSTUS	intron	101688187	101691426	1.0	+	.	ID=g1259.t1.intron7;Parent=g1259.t1
HiC_scaffold_1	AUGUSTUS	intron	101688187	101691426	1.0	+	.	ID=g1259.t2.intron7;Parent=g1259.t2
HiC_scaffold_1	gmst	intron	101688187	101691426	187.118858	+	0	ID=g1259.t3.intron5;Parent=g1259.t3
HiC_scaffold_1	AUGUSTUS	exon	101691427	101691522	.	+	.	ID=g1259.t1.exon8;Parent=g1259.t1
HiC_scaffold_1	AUGUSTUS	exon	101691427	101691522	.	+	.	ID=g1259.t2.exon8;Parent=g1259.t2
HiC_scaffold_1	AUGUSTUS	CDS	101691427	101691522	1.0	+	0	ID=g1259.t1.CDS8;Parent=g1259.t1
HiC_scaffold_1	AUGUSTUS	CDS	101691427	101691522	1.0	+	0	ID=g1259.t2.CDS8;Parent=g1259.t2
HiC_scaffold_1	gmst	CDS	101691427	101691522	187.118858	+	0	ID=g1259.t3.CDS6;Parent=g1259.t3
HiC_scaffold_1	gmst	exon	101691427	101691522	187.118858	+	0	ID=g1259.t3.exon6;Parent=g1259.t3
HiC_scaffold_1	AUGUSTUS	intron	101691523	101698366	1.0	+	.	ID=g1259.t1.intron8;Parent=g1259.t1
HiC_scaffold_1	AUGUSTUS	intron	101691523	101698366	1.0	+	.	ID=g1259.t2.intron8;Parent=g1259.t2
HiC_scaffold_1	gmst	intron	101691523	101698366	187.118858	+	0	ID=g1259.t3.intron6;Parent=g1259.t3
HiC_scaffold_1	AUGUSTUS	exon	101698367	101698441	.	+	.	ID=g1259.t1.exon9;Parent=g1259.t1
HiC_scaffold_1	AUGUSTUS	exon	101698367	101698441	.	+	.	ID=g1259.t2.exon9;Parent=g1259.t2
HiC_scaffold_1	AUGUSTUS	CDS	101698367	101698441	1.0	+	0	ID=g1259.t1.CDS9;Parent=g1259.t1
HiC_scaffold_1	AUGUSTUS	CDS	101698367	101698441	1.0	+	0	ID=g1259.t2.CDS9;Parent=g1259.t2
HiC_scaffold_1	gmst	CDS	101698367	101698441	187.118858	+	0	ID=g1259.t3.CDS7;Parent=g1259.t3
HiC_scaffold_1	gmst	exon	101698367	101698441	187.118858	+	0	ID=g1259.t3.exon7;Parent=g1259.t3
HiC_scaffold_1	AUGUSTUS	intron	101698442	101704743	1.0	+	.	ID=g1259.t1.intron9;Parent=g1259.t1
HiC_scaffold_1	AUGUSTUS	intron	101698442	101704743	1.0	+	.	ID=g1259.t2.intron9;Parent=g1259.t2
HiC_scaffold_1	gmst	intron	101698442	101704743	187.118858	+	0	ID=g1259.t3.intron7;Parent=g1259.t3
HiC_scaffold_1	AUGUSTUS	exon	101704744	101704856	.	+	.	ID=g1259.t1.exon10;Parent=g1259.t1
HiC_scaffold_1	AUGUSTUS	exon	101704744	101704856	.	+	.	ID=g1259.t2.exon10;Parent=g1259.t2
HiC_scaffold_1	AUGUSTUS	CDS	101704744	101704856	1.0	+	0	ID=g1259.t1.CDS10;Parent=g1259.t1
HiC_scaffold_1	AUGUSTUS	CDS	101704744	101704856	1.0	+	0	ID=g1259.t2.CDS10;Parent=g1259.t2
HiC_scaffold_1	gmst	CDS	101704744	101704856	187.118858	+	0	ID=g1259.t3.CDS8;Parent=g1259.t3
HiC_scaffold_1	gmst	exon	101704744	101704856	187.118858	+	0	ID=g1259.t3.exon8;Parent=g1259.t3
HiC_scaffold_1	AUGUSTUS	intron	101704857	101712638	1.0	+	.	ID=g1259.t1.intron10;Parent=g1259.t1
HiC_scaffold_1	AUGUSTUS	intron	101704857	101712638	1.0	+	.	ID=g1259.t2.intron10;Parent=g1259.t2
HiC_scaffold_1	gmst	intron	101704857	101712638	187.118858	+	0	ID=g1259.t3.intron8;Parent=g1259.t3
HiC_scaffold_1	AUGUSTUS	exon	101712639	101712690	.	+	.	ID=g1259.t1.exon11;Parent=g1259.t1
HiC_scaffold_1	AUGUSTUS	exon	101712639	101712690	.	+	.	ID=g1259.t2.exon11;Parent=g1259.t2
HiC_scaffold_1	AUGUSTUS	CDS	101712639	101712690	1.0	+	1	ID=g1259.t1.CDS11;Parent=g1259.t1
HiC_scaffold_1	AUGUSTUS	CDS	101712639	101712690	1.0	+	1	ID=g1259.t2.CDS11;Parent=g1259.t2
HiC_scaffold_1	gmst	CDS	101712639	101712690	187.118858	+	1	ID=g1259.t3.CDS9;Parent=g1259.t3
HiC_scaffold_1	gmst	exon	101712639	101712690	187.118858	+	1	ID=g1259.t3.exon9;Parent=g1259.t3
HiC_scaffold_1	AUGUSTUS	intron	101712691	101714218	1.0	+	.	ID=g1259.t1.intron11;Parent=g1259.t1
HiC_scaffold_1	AUGUSTUS	intron	101712691	101714218	1.0	+	.	ID=g1259.t2.intron11;Parent=g1259.t2
HiC_scaffold_1	gmst	intron	101712691	101714218	187.118858	+	0	ID=g1259.t3.intron9;Parent=g1259.t3
HiC_scaffold_1	AUGUSTUS	exon	101714219	101714319	.	+	.	ID=g1259.t1.exon12;Parent=g1259.t1
HiC_scaffold_1	AUGUSTUS	exon	101714219	101714319	.	+	.	ID=g1259.t2.exon12;Parent=g1259.t2
HiC_scaffold_1	AUGUSTUS	CDS	101714219	101714319	1.0	+	0	ID=g1259.t1.CDS12;Parent=g1259.t1
HiC_scaffold_1	AUGUSTUS	CDS	101714219	101714319	1.0	+	0	ID=g1259.t2.CDS12;Parent=g1259.t2
HiC_scaffold_1	gmst	CDS	101714219	101714319	187.118858	+	0	ID=g1259.t3.CDS10;Parent=g1259.t3
HiC_scaffold_1	gmst	exon	101714219	101714319	187.118858	+	0	ID=g1259.t3.exon10;Parent=g1259.t3
HiC_scaffold_1	AUGUSTUS	intron	101714320	101714901	1.0	+	.	ID=g1259.t1.intron12;Parent=g1259.t1
HiC_scaffold_1	AUGUSTUS	intron	101714320	101714901	1.0	+	.	ID=g1259.t2.intron12;Parent=g1259.t2
HiC_scaffold_1	gmst	intron	101714320	101714901	187.118858	+	0	ID=g1259.t3.intron10;Parent=g1259.t3
HiC_scaffold_1	AUGUSTUS	exon	101714902	101715007	.	+	.	ID=g1259.t1.exon13;Parent=g1259.t1
HiC_scaffold_1	AUGUSTUS	exon	101714902	101715007	.	+	.	ID=g1259.t2.exon13;Parent=g1259.t2
HiC_scaffold_1	AUGUSTUS	CDS	101714902	101715007	1.0	+	1	ID=g1259.t1.CDS13;Parent=g1259.t1
HiC_scaffold_1	AUGUSTUS	CDS	101714902	101715007	1.0	+	1	ID=g1259.t2.CDS13;Parent=g1259.t2
HiC_scaffold_1	gmst	CDS	101714902	101715007	187.118858	+	1	ID=g1259.t3.CDS11;Parent=g1259.t3
HiC_scaffold_1	gmst	exon	101714902	101715007	187.118858	+	1	ID=g1259.t3.exon11;Parent=g1259.t3
HiC_scaffold_1	AUGUSTUS	intron	101715008	101723095	1.0	+	.	ID=g1259.t1.intron13;Parent=g1259.t1
HiC_scaffold_1	AUGUSTUS	intron	101715008	101723095	1.0	+	.	ID=g1259.t2.intron13;Parent=g1259.t2
HiC_scaffold_1	gmst	intron	101715008	101723095	187.118858	+	0	ID=g1259.t3.intron11;Parent=g1259.t3
HiC_scaffold_1	AUGUSTUS	exon	101723096	101723304	.	+	.	ID=g1259.t1.exon14;Parent=g1259.t1
HiC_scaffold_1	AUGUSTUS	exon	101723096	101723304	.	+	.	ID=g1259.t2.exon14;Parent=g1259.t2
HiC_scaffold_1	AUGUSTUS	CDS	101723096	101723304	1.0	+	0	ID=g1259.t1.CDS14;Parent=g1259.t1
HiC_scaffold_1	AUGUSTUS	CDS	101723096	101723304	1.0	+	0	ID=g1259.t2.CDS14;Parent=g1259.t2
HiC_scaffold_1	gmst	CDS	101723096	101723304	187.118858	+	0	ID=g1259.t3.CDS12;Parent=g1259.t3
HiC_scaffold_1	gmst	exon	101723096	101723304	187.118858	+	0	ID=g1259.t3.exon12;Parent=g1259.t3
HiC_scaffold_1	AUGUSTUS	intron	101723305	101723639	1.0	+	.	ID=g1259.t1.intron14;Parent=g1259.t1
HiC_scaffold_1	AUGUSTUS	intron	101723305	101723639	1.0	+	.	ID=g1259.t2.intron14;Parent=g1259.t2
HiC_scaffold_1	gmst	intron	101723305	101723639	187.118858	+	0	ID=g1259.t3.intron12;Parent=g1259.t3
HiC_scaffold_1	AUGUSTUS	exon	101723640	101723709	.	+	.	ID=g1259.t1.exon15;Parent=g1259.t1
HiC_scaffold_1	AUGUSTUS	exon	101723640	101723709	.	+	.	ID=g1259.t2.exon15;Parent=g1259.t2
HiC_scaffold_1	AUGUSTUS	CDS	101723640	101723709	1.0	+	1	ID=g1259.t1.CDS15;Parent=g1259.t1
HiC_scaffold_1	AUGUSTUS	CDS	101723640	101723709	1.0	+	1	ID=g1259.t2.CDS15;Parent=g1259.t2
HiC_scaffold_1	gmst	CDS	101723640	101723709	187.118858	+	1	ID=g1259.t3.CDS13;Parent=g1259.t3
HiC_scaffold_1	gmst	exon	101723640	101723709	187.118858	+	1	ID=g1259.t3.exon13;Parent=g1259.t3
HiC_scaffold_1	AUGUSTUS	intron	101723710	101725078	1.0	+	.	ID=g1259.t1.intron15;Parent=g1259.t1
HiC_scaffold_1	AUGUSTUS	intron	101723710	101725078	1.0	+	.	ID=g1259.t2.intron15;Parent=g1259.t2
HiC_scaffold_1	gmst	intron	101723710	101725078	187.118858	+	0	ID=g1259.t3.intron13;Parent=g1259.t3
HiC_scaffold_1	AUGUSTUS	exon	101725079	101725170	.	+	.	ID=g1259.t1.exon16;Parent=g1259.t1
HiC_scaffold_1	AUGUSTUS	exon	101725079	101725170	.	+	.	ID=g1259.t2.exon16;Parent=g1259.t2
HiC_scaffold_1	AUGUSTUS	CDS	101725079	101725170	1.0	+	0	ID=g1259.t1.CDS16;Parent=g1259.t1
HiC_scaffold_1	AUGUSTUS	CDS	101725079	101725170	1.0	+	0	ID=g1259.t2.CDS16;Parent=g1259.t2
HiC_scaffold_1	gmst	CDS	101725079	101725170	187.118858	+	0	ID=g1259.t3.CDS14;Parent=g1259.t3
HiC_scaffold_1	gmst	exon	101725079	101725170	187.118858	+	0	ID=g1259.t3.exon14;Parent=g1259.t3
HiC_scaffold_1	AUGUSTUS	intron	101725171	101726912	1.0	+	.	ID=g1259.t1.intron16;Parent=g1259.t1
HiC_scaffold_1	AUGUSTUS	intron	101725171	101726912	1.0	+	.	ID=g1259.t2.intron16;Parent=g1259.t2
HiC_scaffold_1	gmst	intron	101725171	101726912	187.118858	+	0	ID=g1259.t3.intron14;Parent=g1259.t3
HiC_scaffold_1	AUGUSTUS	exon	101726913	101727097	.	+	.	ID=g1259.t1.exon17;Parent=g1259.t1
HiC_scaffold_1	AUGUSTUS	exon	101726913	101727097	.	+	.	ID=g1259.t2.exon17;Parent=g1259.t2
HiC_scaffold_1	AUGUSTUS	CDS	101726913	101727097	1.0	+	1	ID=g1259.t1.CDS17;Parent=g1259.t1
HiC_scaffold_1	AUGUSTUS	CDS	101726913	101727097	1.0	+	1	ID=g1259.t2.CDS17;Parent=g1259.t2
HiC_scaffold_1	gmst	CDS	101726913	101727097	187.118858	+	1	ID=g1259.t3.CDS15;Parent=g1259.t3
HiC_scaffold_1	gmst	exon	101726913	101727097	187.118858	+	1	ID=g1259.t3.exon15;Parent=g1259.t3
HiC_scaffold_1	AUGUSTUS	intron	101727098	101727502	1.0	+	.	ID=g1259.t1.intron17;Parent=g1259.t1
HiC_scaffold_1	AUGUSTUS	intron	101727098	101727989	1.0	+	.	ID=g1259.t2.intron17;Parent=g1259.t2
HiC_scaffold_1	gmst	intron	101727098	101727989	187.118858	+	0	ID=g1259.t3.intron15;Parent=g1259.t3
HiC_scaffold_1	AUGUSTUS	exon	101727503	101727607	.	+	.	ID=g1259.t1.exon18;Parent=g1259.t1
HiC_scaffold_1	AUGUSTUS	CDS	101727503	101727607	1.0	+	2	ID=g1259.t1.CDS18;Parent=g1259.t1
HiC_scaffold_1	AUGUSTUS	intron	101727608	101727989	1.0	+	.	ID=g1259.t1.intron18;Parent=g1259.t1
HiC_scaffold_1	AUGUSTUS	exon	101727990	101728082	.	+	.	ID=g1259.t1.exon19;Parent=g1259.t1
HiC_scaffold_1	AUGUSTUS	exon	101727990	101728082	.	+	.	ID=g1259.t2.exon18;Parent=g1259.t2
HiC_scaffold_1	AUGUSTUS	CDS	101727990	101728082	1.0	+	2	ID=g1259.t1.CDS19;Parent=g1259.t1
HiC_scaffold_1	AUGUSTUS	CDS	101727990	101728082	1.0	+	2	ID=g1259.t2.CDS18;Parent=g1259.t2
HiC_scaffold_1	gmst	CDS	101727990	101728082	187.118858	+	2	ID=g1259.t3.CDS16;Parent=g1259.t3
HiC_scaffold_1	gmst	exon	101727990	101728082	187.118858	+	2	ID=g1259.t3.exon16;Parent=g1259.t3
HiC_scaffold_1	AUGUSTUS	intron	101728083	101729310	1.0	+	.	ID=g1259.t1.intron19;Parent=g1259.t1
HiC_scaffold_1	AUGUSTUS	intron	101728083	101729310	1.0	+	.	ID=g1259.t2.intron18;Parent=g1259.t2
HiC_scaffold_1	gmst	intron	101728083	101729310	187.118858	+	0	ID=g1259.t3.intron16;Parent=g1259.t3
HiC_scaffold_1	AUGUSTUS	exon	101729311	101729498	.	+	.	ID=g1259.t1.exon20;Parent=g1259.t1
HiC_scaffold_1	AUGUSTUS	exon	101729311	101729498	.	+	.	ID=g1259.t2.exon19;Parent=g1259.t2
HiC_scaffold_1	AUGUSTUS	CDS	101729311	101729498	1.0	+	2	ID=g1259.t1.CDS20;Parent=g1259.t1
HiC_scaffold_1	AUGUSTUS	CDS	101729311	101729498	1.0	+	2	ID=g1259.t2.CDS19;Parent=g1259.t2
HiC_scaffold_1	gmst	CDS	101729311	101729498	187.118858	+	2	ID=g1259.t3.CDS17;Parent=g1259.t3
HiC_scaffold_1	gmst	exon	101729311	101729498	187.118858	+	2	ID=g1259.t3.exon17;Parent=g1259.t3
HiC_scaffold_1	AUGUSTUS	intron	101729499	101730109	1.0	+	.	ID=g1259.t1.intron20;Parent=g1259.t1
HiC_scaffold_1	AUGUSTUS	intron	101729499	101730109	1.0	+	.	ID=g1259.t2.intron19;Parent=g1259.t2
HiC_scaffold_1	gmst	intron	101729499	101730109	187.118858	+	0	ID=g1259.t3.intron17;Parent=g1259.t3
HiC_scaffold_1	AUGUSTUS	exon	101730110	101730219	.	+	.	ID=g1259.t1.exon21;Parent=g1259.t1
HiC_scaffold_1	AUGUSTUS	exon	101730110	101730219	.	+	.	ID=g1259.t2.exon20;Parent=g1259.t2
HiC_scaffold_1	AUGUSTUS	CDS	101730110	101730219	1.0	+	0	ID=g1259.t1.CDS21;Parent=g1259.t1
HiC_scaffold_1	AUGUSTUS	CDS	101730110	101730219	1.0	+	0	ID=g1259.t2.CDS20;Parent=g1259.t2
HiC_scaffold_1	gmst	CDS	101730110	101730219	187.118858	+	0	ID=g1259.t3.CDS18;Parent=g1259.t3
HiC_scaffold_1	gmst	exon	101730110	101730219	187.118858	+	0	ID=g1259.t3.exon18;Parent=g1259.t3
HiC_scaffold_1	AUGUSTUS	intron	101730220	101731988	1.0	+	.	ID=g1259.t1.intron21;Parent=g1259.t1
HiC_scaffold_1	AUGUSTUS	intron	101730220	101731988	1.0	+	.	ID=g1259.t2.intron20;Parent=g1259.t2
HiC_scaffold_1	gmst	intron	101730220	101731988	187.118858	+	0	ID=g1259.t3.intron18;Parent=g1259.t3
HiC_scaffold_1	AUGUSTUS	exon	101731989	101732099	.	+	.	ID=g1259.t1.exon22;Parent=g1259.t1
HiC_scaffold_1	AUGUSTUS	exon	101731989	101732099	.	+	.	ID=g1259.t2.exon21;Parent=g1259.t2
HiC_scaffold_1	AUGUSTUS	CDS	101731989	101732099	1.0	+	1	ID=g1259.t1.CDS22;Parent=g1259.t1
HiC_scaffold_1	AUGUSTUS	CDS	101731989	101732099	1.0	+	1	ID=g1259.t2.CDS21;Parent=g1259.t2
HiC_scaffold_1	gmst	CDS	101731989	101732099	187.118858	+	1	ID=g1259.t3.CDS19;Parent=g1259.t3
HiC_scaffold_1	gmst	exon	101731989	101732099	187.118858	+	1	ID=g1259.t3.exon19;Parent=g1259.t3
HiC_scaffold_1	AUGUSTUS	intron	101732100	101734500	1.0	+	.	ID=g1259.t1.intron22;Parent=g1259.t1
HiC_scaffold_1	AUGUSTUS	intron	101732100	101734500	1.0	+	.	ID=g1259.t2.intron21;Parent=g1259.t2
HiC_scaffold_1	gmst	intron	101732100	101734500	187.118858	+	0	ID=g1259.t3.intron19;Parent=g1259.t3
HiC_scaffold_1	AUGUSTUS	exon	101734501	101734562	.	+	.	ID=g1259.t1.exon23;Parent=g1259.t1
HiC_scaffold_1	AUGUSTUS	exon	101734501	101734562	.	+	.	ID=g1259.t2.exon22;Parent=g1259.t2
HiC_scaffold_1	AUGUSTUS	CDS	101734501	101734562	1.0	+	1	ID=g1259.t1.CDS23;Parent=g1259.t1
HiC_scaffold_1	AUGUSTUS	CDS	101734501	101734562	1.0	+	1	ID=g1259.t2.CDS22;Parent=g1259.t2
HiC_scaffold_1	gmst	CDS	101734501	101734562	187.118858	+	1	ID=g1259.t3.CDS20;Parent=g1259.t3
HiC_scaffold_1	gmst	exon	101734501	101734562	187.118858	+	1	ID=g1259.t3.exon20;Parent=g1259.t3
HiC_scaffold_1	AUGUSTUS	intron	101734563	101740212	1.0	+	.	ID=g1259.t1.intron23;Parent=g1259.t1
HiC_scaffold_1	AUGUSTUS	intron	101734563	101740212	1.0	+	.	ID=g1259.t2.intron22;Parent=g1259.t2
HiC_scaffold_1	gmst	intron	101734563	101740212	187.118858	+	0	ID=g1259.t3.intron20;Parent=g1259.t3
HiC_scaffold_1	AUGUSTUS	exon	101740213	101740313	.	+	.	ID=g1259.t1.exon24;Parent=g1259.t1
HiC_scaffold_1	AUGUSTUS	exon	101740213	101740313	.	+	.	ID=g1259.t2.exon23;Parent=g1259.t2
HiC_scaffold_1	AUGUSTUS	CDS	101740213	101740313	1.0	+	2	ID=g1259.t1.CDS24;Parent=g1259.t1
HiC_scaffold_1	AUGUSTUS	CDS	101740213	101740313	1.0	+	2	ID=g1259.t2.CDS23;Parent=g1259.t2
HiC_scaffold_1	gmst	CDS	101740213	101740313	187.118858	+	2	ID=g1259.t3.CDS21;Parent=g1259.t3
HiC_scaffold_1	gmst	exon	101740213	101740313	187.118858	+	2	ID=g1259.t3.exon21;Parent=g1259.t3
HiC_scaffold_1	AUGUSTUS	stop_codon	101740311	101740313	.	+	0	ID=g1259.t1.stop1;Parent=g1259.t1
HiC_scaffold_1	AUGUSTUS	stop_codon	101740311	101740313	.	+	0	ID=g1259.t2.stop1;Parent=g1259.t2
HiC_scaffold_1	gmst	stop_codon	101740311	101740313	187.118858	+	0	ID=g1259.t3.stop1;Parent=g1259.t3
HiC_scaffold_1	AUGUSTUS	start_codon	101749721	101749723	.	+	0	ID=g1260.t1.start1;Parent=g1260.t1
HiC_scaffold_1	AUGUSTUS	exon	101749721	101750221	.	+	.	ID=g1260.t1.exon1;Parent=g1260.t1
HiC_scaffold_1	AUGUSTUS	CDS	101749721	101750221	1.0	+	0	ID=g1260.t1.CDS1;Parent=g1260.t1
HiC_scaffold_1	AUGUSTUS	gene	101749721	101905968	.	+	.	ID=g1260
HiC_scaffold_1	AUGUSTUS	mRNA	101749721	101905968	1.0	+	.	ID=g1260.t1;Parent=g1260;em_target=9668.ENSMPUP00000003709;em_score=902.8;em_evalue=1.1e-274;em_tcov=.;em_OGs=KOG3765@1|root,KOG3765@2759|Eukaryota,394ZN@33154|Opisthokonta,3BAEN@33208|Metazoa,3CSRG@33213|Bilateria,48832@7711|Chordata,493G9@7742|Vertebrata,3J4NG@40674|Mammalia,3EG1G@33554|Carnivora;em_COG_cat=G;em_desc=Xyloside xylosyltransferase 1;em_max_annot_lvl=33208|Metazoa;em_Preferred_name=XXYLT1;em_PFAMs=Glyco_transf_8;em_GOs=GO:0000287,GO:0003674,GO:0003824,GO:0005488,GO:0005575,GO:0005622,GO:0005623,GO:0005737,GO:0005783,GO:0005789,GO:0006464,GO:0006486,GO:0006493,GO:0006807,GO:0008150,GO:0008152,GO:0008194,GO:0009058,GO:0009059,GO:0009100,GO:0009101,GO:0009987,GO:0012505,GO:0016020,GO:0016021,GO:0016266,GO:0016740,GO:0016757,GO:0016763,GO:0019538,GO:0030145,GO:0030176,GO:0031224,GO:0031227,GO:0031984,GO:0034645,GO:0035252,GO:0036211,GO:0042175,GO:0042285,GO:0043167,GO:0043169,GO:0043170,GO:0043226,GO:0043227,GO:0043229,GO:0043231,GO:0043412,GO:0043413,GO:0044237,GO:0044238,GO:0044249,GO:0044260,GO:0044267,GO:0044422,GO:0044424,GO:0044425,GO:0044432,GO:0044444,GO:0044446,GO:0044464,GO:0046872,GO:0046914,GO:0070085,GO:0071704,GO:0098827,GO:1901135,GO:1901137,GO:1901564,GO:1901566,GO:1901576
HiC_scaffold_1	AUGUSTUS	intron	101750222	101777520	1.0	+	.	ID=g1260.t1.intron1;Parent=g1260.t1
HiC_scaffold_1	AUGUSTUS	exon	101777521	101777668	.	+	.	ID=g1260.t1.exon2;Parent=g1260.t1
HiC_scaffold_1	AUGUSTUS	CDS	101777521	101777668	1.0	+	0	ID=g1260.t1.CDS2;Parent=g1260.t1
HiC_scaffold_1	AUGUSTUS	intron	101777669	101839807	1.0	+	.	ID=g1260.t1.intron2;Parent=g1260.t1
HiC_scaffold_1	AUGUSTUS	exon	101839808	101839940	.	+	.	ID=g1260.t1.exon3;Parent=g1260.t1
HiC_scaffold_1	AUGUSTUS	CDS	101839808	101839940	1.0	+	2	ID=g1260.t1.CDS3;Parent=g1260.t1
HiC_scaffold_1	AUGUSTUS	intron	101839941	101905571	1.0	+	.	ID=g1260.t1.intron3;Parent=g1260.t1
HiC_scaffold_1	AUGUSTUS	exon	101905572	101905968	.	+	.	ID=g1260.t1.exon4;Parent=g1260.t1
HiC_scaffold_1	AUGUSTUS	CDS	101905572	101905968	1.0	+	1	ID=g1260.t1.CDS4;Parent=g1260.t1
HiC_scaffold_1	AUGUSTUS	stop_codon	101905966	101905968	.	+	0	ID=g1260.t1.stop1;Parent=g1260.t1
HiC_scaffold_1	AUGUSTUS	stop_codon	102203358	102203360	.	-	0	ID=g1261.t1.stop1;Parent=g1261.t1
HiC_scaffold_1	AUGUSTUS	gene	102203358	102204641	.	-	.	ID=g1261
HiC_scaffold_1	AUGUSTUS	exon	102203358	102204641	.	-	.	ID=g1261.t1.exon1;Parent=g1261.t1
HiC_scaffold_1	AUGUSTUS	mRNA	102203358	102204641	1.0	-	.	ID=g1261.t1;Parent=g1261;em_target=9668.ENSMPUP00000018773;em_score=932.4;em_evalue=1.3e-283;em_tcov=.;em_OGs=KOG4448@1|root,KOG4448@2759|Eukaryota,38DWG@33154|Opisthokonta,3BEX3@33208|Metazoa,3CVXP@33213|Bilateria,48804@7711|Chordata,496Y5@7742|Vertebrata,3JBFZ@40674|Mammalia,3EGA2@33554|Carnivora;em_COG_cat=S;em_desc=Family with sequence similarity 43 member A;em_max_annot_lvl=33208|Metazoa;em_Preferred_name=FAM43A;em_PFAMs=PID_2;em_GOs=GO:0001932,GO:0001933,GO:0005575,GO:0005622,GO:0005623,GO:0005634,GO:0005654,GO:0006355,GO:0006357,GO:0008150,GO:0009889,GO:0009891,GO:0009892,GO:0009893,GO:0010468,GO:0010556,GO:0010557,GO:0010563,GO:0010604,GO:0010605,GO:0010628,GO:0019219,GO:0019220,GO:0019222,GO:0031323,GO:0031324,GO:0031325,GO:0031326,GO:0031328,GO:0031399,GO:0031400,GO:0031974,GO:0031981,GO:0032268,GO:0032269,GO:0042325,GO:0042326,GO:0043226,GO:0043227,GO:0043229,GO:0043231,GO:0043233,GO:0044422,GO:0044424,GO:0044428,GO:0044446,GO:0044464,GO:0045893,GO:0045935,GO:0045936,GO:0045944,GO:0048518,GO:0048519,GO:0048522,GO:0048523,GO:0050789,GO:0050794,GO:0051171,GO:0051172,GO:0051173,GO:0051174,GO:0051246,GO:0051248,GO:0051252,GO:0051254,GO:0060255,GO:0065007,GO:0070013,GO:0080090,GO:1902680,GO:1903506,GO:1903508,GO:2000112,GO:2001141
HiC_scaffold_1	AUGUSTUS	CDS	102203358	102204641	1.0	-	0	ID=g1261.t1.CDS1;Parent=g1261.t1
HiC_scaffold_1	AUGUSTUS	start_codon	102204639	102204641	.	-	0	ID=g1261.t1.start1;Parent=g1261.t1
HiC_scaffold_1	AUGUSTUS	stop_codon	102205359	102205361	.	-	0	ID=g1262.t1.stop1;Parent=g1262.t1
HiC_scaffold_1	AUGUSTUS	gene	102205359	102205718	.	-	.	ID=g1262
HiC_scaffold_1	AUGUSTUS	exon	102205359	102205718	.	-	.	ID=g1262.t1.exon1;Parent=g1262.t1
HiC_scaffold_1	AUGUSTUS	mRNA	102205359	102205718	1.0	-	.	ID=g1262.t1;Parent=g1262
HiC_scaffold_1	AUGUSTUS	CDS	102205359	102205718	1.0	-	0	ID=g1262.t1.CDS1;Parent=g1262.t1
HiC_scaffold_1	AUGUSTUS	start_codon	102205716	102205718	.	-	0	ID=g1262.t1.start1;Parent=g1262.t1
HiC_scaffold_1	AUGUSTUS	start_codon	102218543	102218545	.	+	0	ID=g1263.t2.start1;Parent=g1263.t2
HiC_scaffold_1	gmst	start_codon	102218543	102218545	167.608276	+	0	ID=g1263.t1.start1;Parent=g1263.t1
HiC_scaffold_1	AUGUSTUS	exon	102218543	102218641	.	+	.	ID=g1263.t2.exon1;Parent=g1263.t2
HiC_scaffold_1	AUGUSTUS	CDS	102218543	102218641	1.0	+	0	ID=g1263.t2.CDS1;Parent=g1263.t2
HiC_scaffold_1	gmst	CDS	102218543	102218641	167.608276	+	0	ID=g1263.t1.CDS1;Parent=g1263.t1
HiC_scaffold_1	gmst	exon	102218543	102218641	167.608276	+	0	ID=g1263.t1.exon1;Parent=g1263.t1
HiC_scaffold_1	gmst	gene	102218543	102251168	.	+	.	ID=g1263
HiC_scaffold_1	gmst	mRNA	102218543	102251168	.	+	.	ID=g1263.t1;Parent=g1263;em_target=9668.ENSMPUP00000003704;em_score=1486.8;em_evalue=0.0;em_tcov=.;em_OGs=COG1161@1|root,KOG1424@2759|Eukaryota,38DR0@33154|Opisthokonta,3BERE@33208|Metazoa,3CUN0@33213|Bilateria,483MH@7711|Chordata,4906V@7742|Vertebrata,3J7F1@40674|Mammalia,3EI3R@33554|Carnivora;em_COG_cat=S;em_desc=Large 60S subunit nuclear export GTPase 1;em_max_annot_lvl=33208|Metazoa;em_Preferred_name=LSG1;em_KEGG_ko=ko:K14539;em_KEGG_Pathway=ko03008,map03008;em_BRITE=ko00000,ko00001,ko01000,ko03009;em_PFAMs=MMR_HSR1;em_GOs=GO:0000054,GO:0000166,GO:0001882,GO:0001883,GO:0003674,GO:0003824,GO:0003924,GO:0005488,GO:0005525,GO:0005575,GO:0005622,GO:0005623,GO:0005634,GO:0005654,GO:0005737,GO:0005783,GO:0005829,GO:0006403,GO:0006405,GO:0006611,GO:0006810,GO:0006886,GO:0006913,GO:0008104,GO:0008150,GO:0009966,GO:0010646,GO:0012505,GO:0015030,GO:0015031,GO:0015833,GO:0015931,GO:0016462,GO:0016604,GO:0016787,GO:0016817,GO:0016818,GO:0017076,GO:0017111,GO:0019001,GO:0022613,GO:0023051,GO:0031503,GO:0031974,GO:0031981,GO:0032549,GO:0032550,GO:0032553,GO:0032555,GO:0032561,GO:0033036,GO:0033750,GO:0034613,GO:0035639,GO:0036094,GO:0042254,GO:0042886,GO:0043167,GO:0043168,GO:0043226,GO:0043227,GO:0043229,GO:0043231,GO:0043233,GO:0044085,GO:0044422,GO:0044424,GO:0044428,GO:0044444,GO:0044446,GO:0044451,GO:0044464,GO:0045184,GO:0046626,GO:0046907,GO:0048583,GO:0050657,GO:0050658,GO:0050789,GO:0050794,GO:0051168,GO:0051169,GO:0051179,GO:0051234,GO:0051236,GO:0051640,GO:0051641,GO:0051649,GO:0051656,GO:0065007,GO:0070013,GO:0070727,GO:0071166,GO:0071426,GO:0071428,GO:0071702,GO:0071705,GO:0071840,GO:0097159,GO:0097367,GO:1900076,GO:1901265,GO:1901363
HiC_scaffold_1	AUGUSTUS	mRNA	102218543	102251168	.	+	.	ID=g1263.t2;Parent=g1263;em_target=9668.ENSMPUP00000003704;em_score=1377.5;em_evalue=0.0;em_tcov=.;em_OGs=COG1161@1|root,KOG1424@2759|Eukaryota,38DR0@33154|Opisthokonta,3BERE@33208|Metazoa,3CUN0@33213|Bilateria,483MH@7711|Chordata,4906V@7742|Vertebrata,3J7F1@40674|Mammalia,3EI3R@33554|Carnivora;em_COG_cat=S;em_desc=Large 60S subunit nuclear export GTPase 1;em_max_annot_lvl=33208|Metazoa;em_Preferred_name=LSG1;em_KEGG_ko=ko:K14539;em_KEGG_Pathway=ko03008,map03008;em_BRITE=ko00000,ko00001,ko01000,ko03009;em_PFAMs=MMR_HSR1;em_GOs=GO:0000054,GO:0000166,GO:0001882,GO:0001883,GO:0003674,GO:0003824,GO:0003924,GO:0005488,GO:0005525,GO:0005575,GO:0005622,GO:0005623,GO:0005634,GO:0005654,GO:0005737,GO:0005783,GO:0005829,GO:0006403,GO:0006405,GO:0006611,GO:0006810,GO:0006886,GO:0006913,GO:0008104,GO:0008150,GO:0009966,GO:0010646,GO:0012505,GO:0015030,GO:0015031,GO:0015833,GO:0015931,GO:0016462,GO:0016604,GO:0016787,GO:0016817,GO:0016818,GO:0017076,GO:0017111,GO:0019001,GO:0022613,GO:0023051,GO:0031503,GO:0031974,GO:0031981,GO:0032549,GO:0032550,GO:0032553,GO:0032555,GO:0032561,GO:0033036,GO:0033750,GO:0034613,GO:0035639,GO:0036094,GO:0042254,GO:0042886,GO:0043167,GO:0043168,GO:0043226,GO:0043227,GO:0043229,GO:0043231,GO:0043233,GO:0044085,GO:0044422,GO:0044424,GO:0044428,GO:0044444,GO:0044446,GO:0044451,GO:0044464,GO:0045184,GO:0046626,GO:0046907,GO:0048583,GO:0050657,GO:0050658,GO:0050789,GO:0050794,GO:0051168,GO:0051169,GO:0051179,GO:0051234,GO:0051236,GO:0051640,GO:0051641,GO:0051649,GO:0051656,GO:0065007,GO:0070013,GO:0070727,GO:0071166,GO:0071426,GO:0071428,GO:0071702,GO:0071705,GO:0071840,GO:0097159,GO:0097367,GO:1900076,GO:1901265,GO:1901363
HiC_scaffold_1	AUGUSTUS	intron	102218642	102220151	1.0	+	.	ID=g1263.t2.intron1;Parent=g1263.t2
HiC_scaffold_1	gmst	intron	102218642	102220151	167.608276	+	0	ID=g1263.t1.intron1;Parent=g1263.t1
HiC_scaffold_1	AUGUSTUS	exon	102220152	102220278	.	+	.	ID=g1263.t2.exon2;Parent=g1263.t2
HiC_scaffold_1	AUGUSTUS	CDS	102220152	102220278	1.0	+	0	ID=g1263.t2.CDS2;Parent=g1263.t2
HiC_scaffold_1	gmst	CDS	102220152	102220278	167.608276	+	0	ID=g1263.t1.CDS2;Parent=g1263.t1
HiC_scaffold_1	gmst	exon	102220152	102220278	167.608276	+	0	ID=g1263.t1.exon2;Parent=g1263.t1
HiC_scaffold_1	AUGUSTUS	intron	102220279	102225466	1.0	+	.	ID=g1263.t2.intron2;Parent=g1263.t2
HiC_scaffold_1	gmst	intron	102220279	102225466	167.608276	+	0	ID=g1263.t1.intron2;Parent=g1263.t1
HiC_scaffold_1	AUGUSTUS	exon	102225467	102225587	.	+	.	ID=g1263.t2.exon3;Parent=g1263.t2
HiC_scaffold_1	AUGUSTUS	CDS	102225467	102225587	1.0	+	2	ID=g1263.t2.CDS3;Parent=g1263.t2
HiC_scaffold_1	gmst	CDS	102225467	102225587	167.608276	+	2	ID=g1263.t1.CDS3;Parent=g1263.t1
HiC_scaffold_1	gmst	exon	102225467	102225587	167.608276	+	2	ID=g1263.t1.exon3;Parent=g1263.t1
HiC_scaffold_1	AUGUSTUS	intron	102225588	102225756	1.0	+	.	ID=g1263.t2.intron3;Parent=g1263.t2
HiC_scaffold_1	gmst	intron	102225588	102225756	167.608276	+	0	ID=g1263.t1.intron3;Parent=g1263.t1
HiC_scaffold_1	AUGUSTUS	exon	102225757	102225843	.	+	.	ID=g1263.t2.exon4;Parent=g1263.t2
HiC_scaffold_1	AUGUSTUS	CDS	102225757	102225843	1.0	+	1	ID=g1263.t2.CDS4;Parent=g1263.t2
HiC_scaffold_1	gmst	CDS	102225757	102225843	167.608276	+	1	ID=g1263.t1.CDS4;Parent=g1263.t1
HiC_scaffold_1	gmst	exon	102225757	102225843	167.608276	+	1	ID=g1263.t1.exon4;Parent=g1263.t1
HiC_scaffold_1	AUGUSTUS	intron	102225844	102226345	1.0	+	.	ID=g1263.t2.intron4;Parent=g1263.t2
HiC_scaffold_1	gmst	intron	102225844	102226345	167.608276	+	0	ID=g1263.t1.intron4;Parent=g1263.t1
HiC_scaffold_1	AUGUSTUS	exon	102226346	102226432	.	+	.	ID=g1263.t2.exon5;Parent=g1263.t2
HiC_scaffold_1	AUGUSTUS	CDS	102226346	102226432	1.0	+	1	ID=g1263.t2.CDS5;Parent=g1263.t2
HiC_scaffold_1	gmst	CDS	102226346	102226432	167.608276	+	1	ID=g1263.t1.CDS5;Parent=g1263.t1
HiC_scaffold_1	gmst	exon	102226346	102226432	167.608276	+	1	ID=g1263.t1.exon5;Parent=g1263.t1
HiC_scaffold_1	AUGUSTUS	intron	102226433	102230796	1.0	+	.	ID=g1263.t2.intron5;Parent=g1263.t2
HiC_scaffold_1	gmst	intron	102226433	102230796	167.608276	+	0	ID=g1263.t1.intron5;Parent=g1263.t1
HiC_scaffold_1	AUGUSTUS	exon	102230797	102230857	.	+	.	ID=g1263.t2.exon6;Parent=g1263.t2
HiC_scaffold_1	AUGUSTUS	CDS	102230797	102230857	1.0	+	1	ID=g1263.t2.CDS6;Parent=g1263.t2
HiC_scaffold_1	gmst	CDS	102230797	102230857	167.608276	+	1	ID=g1263.t1.CDS6;Parent=g1263.t1
HiC_scaffold_1	gmst	exon	102230797	102230857	167.608276	+	1	ID=g1263.t1.exon6;Parent=g1263.t1
HiC_scaffold_1	AUGUSTUS	intron	102230858	102232611	1.0	+	.	ID=g1263.t2.intron6;Parent=g1263.t2
HiC_scaffold_1	gmst	intron	102230858	102232611	167.608276	+	0	ID=g1263.t1.intron6;Parent=g1263.t1
HiC_scaffold_1	AUGUSTUS	exon	102232612	102232788	.	+	.	ID=g1263.t2.exon7;Parent=g1263.t2
HiC_scaffold_1	AUGUSTUS	CDS	102232612	102232788	1.0	+	0	ID=g1263.t2.CDS7;Parent=g1263.t2
HiC_scaffold_1	gmst	CDS	102232612	102232788	167.608276	+	0	ID=g1263.t1.CDS7;Parent=g1263.t1
HiC_scaffold_1	gmst	exon	102232612	102232788	167.608276	+	0	ID=g1263.t1.exon7;Parent=g1263.t1
HiC_scaffold_1	AUGUSTUS	intron	102232789	102237269	1.0	+	.	ID=g1263.t2.intron7;Parent=g1263.t2
HiC_scaffold_1	gmst	intron	102232789	102237269	167.608276	+	0	ID=g1263.t1.intron7;Parent=g1263.t1
HiC_scaffold_1	AUGUSTUS	exon	102237270	102237686	.	+	.	ID=g1263.t2.exon8;Parent=g1263.t2
HiC_scaffold_1	AUGUSTUS	CDS	102237270	102237686	1.0	+	0	ID=g1263.t2.CDS8;Parent=g1263.t2
HiC_scaffold_1	gmst	CDS	102237270	102237686	167.608276	+	0	ID=g1263.t1.CDS8;Parent=g1263.t1
HiC_scaffold_1	gmst	exon	102237270	102237686	167.608276	+	0	ID=g1263.t1.exon8;Parent=g1263.t1
HiC_scaffold_1	AUGUSTUS	intron	102237687	102240685	1.0	+	.	ID=g1263.t2.intron8;Parent=g1263.t2
HiC_scaffold_1	gmst	intron	102237687	102240685	167.608276	+	0	ID=g1263.t1.intron8;Parent=g1263.t1
HiC_scaffold_1	AUGUSTUS	exon	102240686	102240787	.	+	.	ID=g1263.t2.exon9;Parent=g1263.t2
HiC_scaffold_1	AUGUSTUS	CDS	102240686	102240787	1.0	+	0	ID=g1263.t2.CDS9;Parent=g1263.t2
HiC_scaffold_1	gmst	CDS	102240686	102240787	167.608276	+	0	ID=g1263.t1.CDS9;Parent=g1263.t1
HiC_scaffold_1	gmst	exon	102240686	102240787	167.608276	+	0	ID=g1263.t1.exon9;Parent=g1263.t1
HiC_scaffold_1	AUGUSTUS	intron	102240788	102240916	1.0	+	.	ID=g1263.t2.intron9;Parent=g1263.t2
HiC_scaffold_1	gmst	intron	102240788	102240916	167.608276	+	0	ID=g1263.t1.intron9;Parent=g1263.t1
HiC_scaffold_1	AUGUSTUS	exon	102240917	102240964	.	+	.	ID=g1263.t2.exon10;Parent=g1263.t2
HiC_scaffold_1	AUGUSTUS	CDS	102240917	102240964	0.86	+	0	ID=g1263.t2.CDS10;Parent=g1263.t2
HiC_scaffold_1	gmst	CDS	102240917	102241060	167.608276	+	0	ID=g1263.t1.CDS10;Parent=g1263.t1
HiC_scaffold_1	gmst	exon	102240917	102241060	167.608276	+	0	ID=g1263.t1.exon10;Parent=g1263.t1
HiC_scaffold_1	AUGUSTUS	intron	102240965	102242895	0.84	+	.	ID=g1263.t2.intron10;Parent=g1263.t2
HiC_scaffold_1	gmst	intron	102241061	102242886	167.608276	+	0	ID=g1263.t1.intron10;Parent=g1263.t1
HiC_scaffold_1	gmst	CDS	102242887	102243010	167.608276	+	0	ID=g1263.t1.CDS11;Parent=g1263.t1
HiC_scaffold_1	gmst	exon	102242887	102243010	167.608276	+	0	ID=g1263.t1.exon11;Parent=g1263.t1
HiC_scaffold_1	AUGUSTUS	exon	102242896	102243010	.	+	.	ID=g1263.t2.exon11;Parent=g1263.t2
HiC_scaffold_1	AUGUSTUS	CDS	102242896	102243010	0.89	+	0	ID=g1263.t2.CDS11;Parent=g1263.t2
HiC_scaffold_1	AUGUSTUS	intron	102243011	102246484	1.0	+	.	ID=g1263.t2.intron11;Parent=g1263.t2
HiC_scaffold_1	gmst	intron	102243011	102246484	167.608276	+	0	ID=g1263.t1.intron11;Parent=g1263.t1
HiC_scaffold_1	AUGUSTUS	exon	102246485	102246564	.	+	.	ID=g1263.t2.exon12;Parent=g1263.t2
HiC_scaffold_1	AUGUSTUS	CDS	102246485	102246564	1.0	+	2	ID=g1263.t2.CDS12;Parent=g1263.t2
HiC_scaffold_1	gmst	CDS	102246485	102246564	167.608276	+	2	ID=g1263.t1.CDS12;Parent=g1263.t1
HiC_scaffold_1	gmst	exon	102246485	102246564	167.608276	+	2	ID=g1263.t1.exon12;Parent=g1263.t1
HiC_scaffold_1	AUGUSTUS	intron	102246565	102247890	1.0	+	.	ID=g1263.t2.intron12;Parent=g1263.t2
HiC_scaffold_1	gmst	intron	102246565	102247890	167.608276	+	0	ID=g1263.t1.intron12;Parent=g1263.t1
HiC_scaffold_1	AUGUSTUS	exon	102247891	102248064	.	+	.	ID=g1263.t2.exon13;Parent=g1263.t2
HiC_scaffold_1	AUGUSTUS	CDS	102247891	102248064	1.0	+	0	ID=g1263.t2.CDS13;Parent=g1263.t2
HiC_scaffold_1	gmst	CDS	102247891	102248064	167.608276	+	0	ID=g1263.t1.CDS13;Parent=g1263.t1
HiC_scaffold_1	gmst	exon	102247891	102248064	167.608276	+	0	ID=g1263.t1.exon13;Parent=g1263.t1
HiC_scaffold_1	AUGUSTUS	intron	102248065	102250988	1.0	+	.	ID=g1263.t2.intron13;Parent=g1263.t2
HiC_scaffold_1	gmst	intron	102248065	102250988	167.608276	+	0	ID=g1263.t1.intron13;Parent=g1263.t1
HiC_scaffold_1	AUGUSTUS	exon	102250989	102251168	.	+	.	ID=g1263.t2.exon14;Parent=g1263.t2
HiC_scaffold_1	AUGUSTUS	CDS	102250989	102251168	1.0	+	0	ID=g1263.t2.CDS14;Parent=g1263.t2
HiC_scaffold_1	gmst	CDS	102250989	102251168	167.608276	+	0	ID=g1263.t1.CDS14;Parent=g1263.t1
HiC_scaffold_1	gmst	exon	102250989	102251168	167.608276	+	0	ID=g1263.t1.exon14;Parent=g1263.t1
HiC_scaffold_1	AUGUSTUS	stop_codon	102251166	102251168	.	+	0	ID=g1263.t2.stop1;Parent=g1263.t2
HiC_scaffold_1	gmst	stop_codon	102251166	102251168	167.608276	+	0	ID=g1263.t1.stop1;Parent=g1263.t1
HiC_scaffold_1	AUGUSTUS	start_codon	102263170	102263172	.	+	0	ID=g1264.t1.start1;Parent=g1264.t1
HiC_scaffold_1	AUGUSTUS	start_codon	102263170	102263172	.	+	0	ID=g1264.t2.start1;Parent=g1264.t2
HiC_scaffold_1	AUGUSTUS	exon	102263170	102263312	.	+	.	ID=g1264.t1.exon1;Parent=g1264.t1
HiC_scaffold_1	AUGUSTUS	exon	102263170	102263312	.	+	.	ID=g1264.t2.exon1;Parent=g1264.t2
HiC_scaffold_1	AUGUSTUS	CDS	102263170	102263312	1.0	+	0	ID=g1264.t1.CDS1;Parent=g1264.t1
HiC_scaffold_1	AUGUSTUS	CDS	102263170	102263312	1.0	+	0	ID=g1264.t2.CDS1;Parent=g1264.t2
HiC_scaffold_1	AUGUSTUS	gene	102263170	102293332	.	+	.	ID=g1264
HiC_scaffold_1	AUGUSTUS	mRNA	102263170	102293332	1.0	+	.	ID=g1264.t1;Parent=g1264;em_target=9668.ENSMPUP00000003696;em_score=914.4;em_evalue=3.6e-278;em_tcov=.;em_OGs=29I35@1|root,2RRA0@2759|Eukaryota,39Z3Q@33154|Opisthokonta,3BHSD@33208|Metazoa,3CU38@33213|Bilateria,48AB0@7711|Chordata,493BI@7742|Vertebrata,3JBZU@40674|Mammalia,3ETGK@33554|Carnivora;em_COG_cat=S;em_desc=Transmembrane protein 44;em_max_annot_lvl=33208|Metazoa;em_Preferred_name=TMEM44;em_PFAMs=;em_GOs=
HiC_scaffold_1	AUGUSTUS	mRNA	102263170	102293332	1.0	+	.	ID=g1264.t2;Parent=g1264;em_target=9707.XP_004391921.1;em_score=911.1;em_evalue=3.4e-277;em_tcov=.;em_OGs=29I35@1|root,2RRA0@2759|Eukaryota,39Z3Q@33154|Opisthokonta,3BHSD@33208|Metazoa,3CU38@33213|Bilateria,48AB0@7711|Chordata,493BI@7742|Vertebrata,3JBZU@40674|Mammalia,3ETGK@33554|Carnivora;em_COG_cat=S;em_desc=Transmembrane protein 44;em_max_annot_lvl=33208|Metazoa;em_Preferred_name=TMEM44;em_PFAMs=;em_GOs=
HiC_scaffold_1	AUGUSTUS	intron	102263313	102265714	1.0	+	.	ID=g1264.t1.intron1;Parent=g1264.t1
HiC_scaffold_1	AUGUSTUS	intron	102263313	102265714	1.0	+	.	ID=g1264.t2.intron1;Parent=g1264.t2
HiC_scaffold_1	AUGUSTUS	exon	102265715	102265841	.	+	.	ID=g1264.t1.exon2;Parent=g1264.t1
HiC_scaffold_1	AUGUSTUS	exon	102265715	102265841	.	+	.	ID=g1264.t2.exon2;Parent=g1264.t2
HiC_scaffold_1	AUGUSTUS	CDS	102265715	102265841	1.0	+	1	ID=g1264.t1.CDS2;Parent=g1264.t1
HiC_scaffold_1	AUGUSTUS	CDS	102265715	102265841	1.0	+	1	ID=g1264.t2.CDS2;Parent=g1264.t2
HiC_scaffold_1	AUGUSTUS	intron	102265842	102267999	1.0	+	.	ID=g1264.t1.intron2;Parent=g1264.t1
HiC_scaffold_1	AUGUSTUS	intron	102265842	102267999	1.0	+	.	ID=g1264.t2.intron2;Parent=g1264.t2
HiC_scaffold_1	AUGUSTUS	exon	102268000	102268093	.	+	.	ID=g1264.t1.exon3;Parent=g1264.t1
HiC_scaffold_1	AUGUSTUS	exon	102268000	102268093	.	+	.	ID=g1264.t2.exon3;Parent=g1264.t2
HiC_scaffold_1	AUGUSTUS	CDS	102268000	102268093	1.0	+	0	ID=g1264.t1.CDS3;Parent=g1264.t1
HiC_scaffold_1	AUGUSTUS	CDS	102268000	102268093	1.0	+	0	ID=g1264.t2.CDS3;Parent=g1264.t2
HiC_scaffold_1	AUGUSTUS	intron	102268094	102269373	1.0	+	.	ID=g1264.t1.intron3;Parent=g1264.t1
HiC_scaffold_1	AUGUSTUS	intron	102268094	102269373	1.0	+	.	ID=g1264.t2.intron3;Parent=g1264.t2
HiC_scaffold_1	AUGUSTUS	exon	102269374	102269540	.	+	.	ID=g1264.t1.exon4;Parent=g1264.t1
HiC_scaffold_1	AUGUSTUS	exon	102269374	102269540	.	+	.	ID=g1264.t2.exon4;Parent=g1264.t2
HiC_scaffold_1	AUGUSTUS	CDS	102269374	102269540	1.0	+	2	ID=g1264.t1.CDS4;Parent=g1264.t1
HiC_scaffold_1	AUGUSTUS	CDS	102269374	102269540	1.0	+	2	ID=g1264.t2.CDS4;Parent=g1264.t2
HiC_scaffold_1	AUGUSTUS	intron	102269541	102269732	1.0	+	.	ID=g1264.t1.intron4;Parent=g1264.t1
HiC_scaffold_1	AUGUSTUS	intron	102269541	102269732	1.0	+	.	ID=g1264.t2.intron4;Parent=g1264.t2
HiC_scaffold_1	AUGUSTUS	exon	102269733	102269819	.	+	.	ID=g1264.t1.exon5;Parent=g1264.t1
HiC_scaffold_1	AUGUSTUS	exon	102269733	102269819	.	+	.	ID=g1264.t2.exon5;Parent=g1264.t2
HiC_scaffold_1	AUGUSTUS	CDS	102269733	102269819	1.0	+	0	ID=g1264.t1.CDS5;Parent=g1264.t1
HiC_scaffold_1	AUGUSTUS	CDS	102269733	102269819	1.0	+	0	ID=g1264.t2.CDS5;Parent=g1264.t2
HiC_scaffold_1	AUGUSTUS	intron	102269820	102273501	1.0	+	.	ID=g1264.t1.intron5;Parent=g1264.t1
HiC_scaffold_1	AUGUSTUS	intron	102269820	102273501	1.0	+	.	ID=g1264.t2.intron5;Parent=g1264.t2
HiC_scaffold_1	AUGUSTUS	exon	102273502	102273672	.	+	.	ID=g1264.t1.exon6;Parent=g1264.t1
HiC_scaffold_1	AUGUSTUS	exon	102273502	102273672	.	+	.	ID=g1264.t2.exon6;Parent=g1264.t2
HiC_scaffold_1	AUGUSTUS	CDS	102273502	102273672	1.0	+	0	ID=g1264.t1.CDS6;Parent=g1264.t1
HiC_scaffold_1	AUGUSTUS	CDS	102273502	102273672	1.0	+	0	ID=g1264.t2.CDS6;Parent=g1264.t2
HiC_scaffold_1	AUGUSTUS	intron	102273673	102275450	1.0	+	.	ID=g1264.t1.intron6;Parent=g1264.t1
HiC_scaffold_1	AUGUSTUS	intron	102273673	102275450	1.0	+	.	ID=g1264.t2.intron6;Parent=g1264.t2
HiC_scaffold_1	AUGUSTUS	exon	102275451	102275579	.	+	.	ID=g1264.t1.exon7;Parent=g1264.t1
HiC_scaffold_1	AUGUSTUS	exon	102275451	102275579	.	+	.	ID=g1264.t2.exon7;Parent=g1264.t2
HiC_scaffold_1	AUGUSTUS	CDS	102275451	102275579	1.0	+	0	ID=g1264.t1.CDS7;Parent=g1264.t1
HiC_scaffold_1	AUGUSTUS	CDS	102275451	102275579	1.0	+	0	ID=g1264.t2.CDS7;Parent=g1264.t2
HiC_scaffold_1	AUGUSTUS	intron	102275580	102277569	1.0	+	.	ID=g1264.t1.intron7;Parent=g1264.t1
HiC_scaffold_1	AUGUSTUS	intron	102275580	102277569	1.0	+	.	ID=g1264.t2.intron7;Parent=g1264.t2
HiC_scaffold_1	AUGUSTUS	exon	102277570	102277674	.	+	.	ID=g1264.t1.exon8;Parent=g1264.t1
HiC_scaffold_1	AUGUSTUS	exon	102277570	102277674	.	+	.	ID=g1264.t2.exon8;Parent=g1264.t2
HiC_scaffold_1	AUGUSTUS	CDS	102277570	102277674	1.0	+	0	ID=g1264.t1.CDS8;Parent=g1264.t1
HiC_scaffold_1	AUGUSTUS	CDS	102277570	102277674	1.0	+	0	ID=g1264.t2.CDS8;Parent=g1264.t2
HiC_scaffold_1	AUGUSTUS	intron	102277675	102282532	1.0	+	.	ID=g1264.t1.intron8;Parent=g1264.t1
HiC_scaffold_1	AUGUSTUS	intron	102277675	102282532	1.0	+	.	ID=g1264.t2.intron8;Parent=g1264.t2
HiC_scaffold_1	AUGUSTUS	exon	102282533	102282691	.	+	.	ID=g1264.t1.exon9;Parent=g1264.t1
HiC_scaffold_1	AUGUSTUS	exon	102282533	102282691	.	+	.	ID=g1264.t2.exon9;Parent=g1264.t2
HiC_scaffold_1	AUGUSTUS	CDS	102282533	102282691	1.0	+	0	ID=g1264.t1.CDS9;Parent=g1264.t1
HiC_scaffold_1	AUGUSTUS	CDS	102282533	102282691	1.0	+	0	ID=g1264.t2.CDS9;Parent=g1264.t2
HiC_scaffold_1	AUGUSTUS	intron	102282692	102290561	1.0	+	.	ID=g1264.t1.intron9;Parent=g1264.t1
HiC_scaffold_1	AUGUSTUS	intron	102282692	102293143	1.0	+	.	ID=g1264.t2.intron9;Parent=g1264.t2
HiC_scaffold_1	AUGUSTUS	exon	102290562	102290594	.	+	.	ID=g1264.t1.exon10;Parent=g1264.t1
HiC_scaffold_1	AUGUSTUS	CDS	102290562	102290594	1.0	+	0	ID=g1264.t1.CDS10;Parent=g1264.t1
HiC_scaffold_1	AUGUSTUS	intron	102290595	102293143	1.0	+	.	ID=g1264.t1.intron10;Parent=g1264.t1
HiC_scaffold_1	AUGUSTUS	exon	102293144	102293332	.	+	.	ID=g1264.t1.exon11;Parent=g1264.t1
HiC_scaffold_1	AUGUSTUS	exon	102293144	102293332	.	+	.	ID=g1264.t2.exon10;Parent=g1264.t2
HiC_scaffold_1	AUGUSTUS	CDS	102293144	102293332	1.0	+	0	ID=g1264.t1.CDS11;Parent=g1264.t1
HiC_scaffold_1	AUGUSTUS	CDS	102293144	102293332	1.0	+	0	ID=g1264.t2.CDS10;Parent=g1264.t2
HiC_scaffold_1	AUGUSTUS	stop_codon	102293330	102293332	.	+	0	ID=g1264.t1.stop1;Parent=g1264.t1
HiC_scaffold_1	AUGUSTUS	stop_codon	102293330	102293332	.	+	0	ID=g1264.t2.stop1;Parent=g1264.t2
HiC_scaffold_1	AUGUSTUS	start_codon	102388562	102388564	.	+	0	ID=g1265.t1.start1;Parent=g1265.t1
HiC_scaffold_1	AUGUSTUS	start_codon	102388562	102388564	.	+	0	ID=g1265.t2.start1;Parent=g1265.t2
HiC_scaffold_1	AUGUSTUS	exon	102388562	102388612	.	+	.	ID=g1265.t1.exon1;Parent=g1265.t1
HiC_scaffold_1	AUGUSTUS	exon	102388562	102388612	.	+	.	ID=g1265.t2.exon1;Parent=g1265.t2
HiC_scaffold_1	AUGUSTUS	CDS	102388562	102388612	1.0	+	0	ID=g1265.t1.CDS1;Parent=g1265.t1
HiC_scaffold_1	AUGUSTUS	CDS	102388562	102388612	1.0	+	0	ID=g1265.t2.CDS1;Parent=g1265.t2
HiC_scaffold_1	AUGUSTUS	gene	102388562	102451370	.	+	.	ID=g1265
HiC_scaffold_1	AUGUSTUS	mRNA	102388562	102451370	1.0	+	.	ID=g1265.t1;Parent=g1265;em_target=9713.XP_006747524.1;em_score=2869.1;em_evalue=0.0;em_tcov=.;em_OGs=COG0474@1|root,KOG0208@2759|Eukaryota,38CWV@33154|Opisthokonta,3BDNI@33208|Metazoa,3CRXC@33213|Bilateria,486TH@7711|Chordata,493WQ@7742|Vertebrata,3J2HA@40674|Mammalia,3EEZU@33554|Carnivora;em_COG_cat=P;em_desc=ATPase type 13A3;em_max_annot_lvl=33208|Metazoa;em_Preferred_name=ATP13A3;em_KEGG_ko=ko:K14951;em_BRITE=ko00000,ko01000;em_KEGG_TC=3.A.3.10;em_PFAMs=Cation_ATPase_C,Cation_ATPase_N,E1-E2_ATPase,Hydrolase,P5-ATPase;em_GOs=GO:0000323,GO:0003674,GO:0003824,GO:0005215,GO:0005388,GO:0005575,GO:0005622,GO:0005623,GO:0005737,GO:0005764,GO:0005773,GO:0005774,GO:0005886,GO:0005887,GO:0006457,GO:0006810,GO:0006811,GO:0006812,GO:0006816,GO:0006873,GO:0006874,GO:0006875,GO:0008150,GO:0008324,GO:0009987,GO:0015075,GO:0015085,GO:0015318,GO:0015399,GO:0015405,GO:0015662,GO:0016020,GO:0016021,GO:0016462,GO:0016787,GO:0016817,GO:0016818,GO:0016887,GO:0017111,GO:0019725,GO:0019829,GO:0022804,GO:0022853,GO:0022857,GO:0022890,GO:0030001,GO:0030003,GO:0031090,GO:0031224,GO:0031226,GO:0031410,GO:0031982,GO:0034220,GO:0042592,GO:0042623,GO:0042625,GO:0042626,GO:0043226,GO:0043227,GO:0043229,GO:0043231,GO:0043492,GO:0044422,GO:0044424,GO:0044425,GO:0044437,GO:0044444,GO:0044446,GO:0044459,GO:0044464,GO:0046873,GO:0048878,GO:0050801,GO:0051179,GO:0051234,GO:0055065,GO:0055074,GO:0055080,GO:0055082,GO:0055085,GO:0065007,GO:0065008,GO:0070588,GO:0070838,GO:0071944,GO:0072503,GO:0072507,GO:0072511,GO:0090662,GO:0097708,GO:0098588,GO:0098655,GO:0098660,GO:0098662,GO:0098771,GO:0098805,GO:0099131,GO:0099132
HiC_scaffold_1	AUGUSTUS	mRNA	102388562	102451370	1.0	+	.	ID=g1265.t2;Parent=g1265;em_target=9707.XP_004391920.1;em_score=2795.0;em_evalue=0.0;em_tcov=.;em_OGs=COG0474@1|root,KOG0208@2759|Eukaryota,38CWV@33154|Opisthokonta,3BDNI@33208|Metazoa,3CRXC@33213|Bilateria,486TH@7711|Chordata,493WQ@7742|Vertebrata,3J2HA@40674|Mammalia,3EEZU@33554|Carnivora;em_COG_cat=P;em_desc=ATPase type 13A3;em_max_annot_lvl=33208|Metazoa;em_Preferred_name=ATP13A3;em_KEGG_ko=ko:K13526,ko:K14951;em_BRITE=ko00000,ko01000;em_KEGG_TC=3.A.3.10;em_PFAMs=Cation_ATPase_C,Cation_ATPase_N,E1-E2_ATPase,Hydrolase,P5-ATPase;em_GOs=GO:0000323,GO:0003674,GO:0003824,GO:0005215,GO:0005388,GO:0005575,GO:0005622,GO:0005623,GO:0005737,GO:0005764,GO:0005773,GO:0005774,GO:0005886,GO:0005887,GO:0006457,GO:0006810,GO:0006811,GO:0006812,GO:0006816,GO:0006873,GO:0006874,GO:0006875,GO:0008150,GO:0008324,GO:0009987,GO:0015075,GO:0015085,GO:0015318,GO:0015399,GO:0015405,GO:0015662,GO:0016020,GO:0016021,GO:0016462,GO:0016787,GO:0016817,GO:0016818,GO:0016887,GO:0017111,GO:0019725,GO:0019829,GO:0022804,GO:0022853,GO:0022857,GO:0022890,GO:0030001,GO:0030003,GO:0031090,GO:0031224,GO:0031226,GO:0031410,GO:0031982,GO:0034220,GO:0042592,GO:0042623,GO:0042625,GO:0042626,GO:0043226,GO:0043227,GO:0043229,GO:0043231,GO:0043492,GO:0044422,GO:0044424,GO:0044425,GO:0044437,GO:0044444,GO:0044446,GO:0044459,GO:0044464,GO:0046873,GO:0048878,GO:0050801,GO:0051179,GO:0051234,GO:0055065,GO:0055074,GO:0055080,GO:0055082,GO:0055085,GO:0065007,GO:0065008,GO:0070588,GO:0070838,GO:0071944,GO:0072503,GO:0072507,GO:0072511,GO:0090662,GO:0097708,GO:0098588,GO:0098655,GO:0098660,GO:0098662,GO:0098771,GO:0098805,GO:0099131,GO:0099132
HiC_scaffold_1	AUGUSTUS	intron	102388613	102389705	1.0	+	.	ID=g1265.t1.intron1;Parent=g1265.t1
HiC_scaffold_1	AUGUSTUS	intron	102388613	102389705	1.0	+	.	ID=g1265.t2.intron1;Parent=g1265.t2
HiC_scaffold_1	AUGUSTUS	exon	102389706	102389879	.	+	.	ID=g1265.t1.exon2;Parent=g1265.t1
HiC_scaffold_1	AUGUSTUS	exon	102389706	102389879	.	+	.	ID=g1265.t2.exon2;Parent=g1265.t2
HiC_scaffold_1	AUGUSTUS	CDS	102389706	102389879	1.0	+	0	ID=g1265.t1.CDS2;Parent=g1265.t1
HiC_scaffold_1	AUGUSTUS	CDS	102389706	102389879	1.0	+	0	ID=g1265.t2.CDS2;Parent=g1265.t2
HiC_scaffold_1	AUGUSTUS	intron	102389880	102392242	1.0	+	.	ID=g1265.t1.intron2;Parent=g1265.t1
HiC_scaffold_1	AUGUSTUS	intron	102389880	102392242	1.0	+	.	ID=g1265.t2.intron2;Parent=g1265.t2
HiC_scaffold_1	AUGUSTUS	exon	102392243	102392425	.	+	.	ID=g1265.t1.exon3;Parent=g1265.t1
HiC_scaffold_1	AUGUSTUS	exon	102392243	102392425	.	+	.	ID=g1265.t2.exon3;Parent=g1265.t2
HiC_scaffold_1	AUGUSTUS	CDS	102392243	102392425	1.0	+	0	ID=g1265.t1.CDS3;Parent=g1265.t1
HiC_scaffold_1	AUGUSTUS	CDS	102392243	102392425	1.0	+	0	ID=g1265.t2.CDS3;Parent=g1265.t2
HiC_scaffold_1	AUGUSTUS	intron	102392426	102392703	1.0	+	.	ID=g1265.t1.intron3;Parent=g1265.t1
HiC_scaffold_1	AUGUSTUS	intron	102392426	102392703	1.0	+	.	ID=g1265.t2.intron3;Parent=g1265.t2
HiC_scaffold_1	AUGUSTUS	exon	102392704	102392774	.	+	.	ID=g1265.t1.exon4;Parent=g1265.t1
HiC_scaffold_1	AUGUSTUS	exon	102392704	102392774	.	+	.	ID=g1265.t2.exon4;Parent=g1265.t2
HiC_scaffold_1	AUGUSTUS	CDS	102392704	102392774	1.0	+	0	ID=g1265.t1.CDS4;Parent=g1265.t1
HiC_scaffold_1	AUGUSTUS	CDS	102392704	102392774	1.0	+	0	ID=g1265.t2.CDS4;Parent=g1265.t2
HiC_scaffold_1	AUGUSTUS	intron	102392775	102394454	1.0	+	.	ID=g1265.t1.intron4;Parent=g1265.t1
HiC_scaffold_1	AUGUSTUS	intron	102392775	102394454	1.0	+	.	ID=g1265.t2.intron4;Parent=g1265.t2
HiC_scaffold_1	AUGUSTUS	exon	102394455	102394535	.	+	.	ID=g1265.t1.exon5;Parent=g1265.t1
HiC_scaffold_1	AUGUSTUS	exon	102394455	102394535	.	+	.	ID=g1265.t2.exon5;Parent=g1265.t2
HiC_scaffold_1	AUGUSTUS	CDS	102394455	102394535	1.0	+	1	ID=g1265.t1.CDS5;Parent=g1265.t1
HiC_scaffold_1	AUGUSTUS	CDS	102394455	102394535	1.0	+	1	ID=g1265.t2.CDS5;Parent=g1265.t2
HiC_scaffold_1	AUGUSTUS	intron	102394536	102395677	1.0	+	.	ID=g1265.t1.intron5;Parent=g1265.t1
HiC_scaffold_1	AUGUSTUS	intron	102394536	102395677	1.0	+	.	ID=g1265.t2.intron5;Parent=g1265.t2
HiC_scaffold_1	AUGUSTUS	exon	102395678	102395747	.	+	.	ID=g1265.t1.exon6;Parent=g1265.t1
HiC_scaffold_1	AUGUSTUS	exon	102395678	102395747	.	+	.	ID=g1265.t2.exon6;Parent=g1265.t2
HiC_scaffold_1	AUGUSTUS	CDS	102395678	102395747	1.0	+	1	ID=g1265.t1.CDS6;Parent=g1265.t1
HiC_scaffold_1	AUGUSTUS	CDS	102395678	102395747	1.0	+	1	ID=g1265.t2.CDS6;Parent=g1265.t2
HiC_scaffold_1	AUGUSTUS	intron	102395748	102397206	1.0	+	.	ID=g1265.t1.intron6;Parent=g1265.t1
HiC_scaffold_1	AUGUSTUS	intron	102395748	102397206	1.0	+	.	ID=g1265.t2.intron6;Parent=g1265.t2
HiC_scaffold_1	AUGUSTUS	exon	102397207	102397341	.	+	.	ID=g1265.t1.exon7;Parent=g1265.t1
HiC_scaffold_1	AUGUSTUS	exon	102397207	102397341	.	+	.	ID=g1265.t2.exon7;Parent=g1265.t2
HiC_scaffold_1	AUGUSTUS	CDS	102397207	102397341	1.0	+	0	ID=g1265.t1.CDS7;Parent=g1265.t1
HiC_scaffold_1	AUGUSTUS	CDS	102397207	102397341	1.0	+	0	ID=g1265.t2.CDS7;Parent=g1265.t2
HiC_scaffold_1	AUGUSTUS	intron	102397342	102398024	1.0	+	.	ID=g1265.t1.intron7;Parent=g1265.t1
HiC_scaffold_1	AUGUSTUS	intron	102397342	102398024	1.0	+	.	ID=g1265.t2.intron7;Parent=g1265.t2
HiC_scaffold_1	AUGUSTUS	exon	102398025	102398097	.	+	.	ID=g1265.t1.exon8;Parent=g1265.t1
HiC_scaffold_1	AUGUSTUS	exon	102398025	102398097	.	+	.	ID=g1265.t2.exon8;Parent=g1265.t2
HiC_scaffold_1	AUGUSTUS	CDS	102398025	102398097	1.0	+	0	ID=g1265.t1.CDS8;Parent=g1265.t1
HiC_scaffold_1	AUGUSTUS	CDS	102398025	102398097	1.0	+	0	ID=g1265.t2.CDS8;Parent=g1265.t2
HiC_scaffold_1	AUGUSTUS	intron	102398098	102400745	1.0	+	.	ID=g1265.t1.intron8;Parent=g1265.t1
HiC_scaffold_1	AUGUSTUS	intron	102398098	102400745	1.0	+	.	ID=g1265.t2.intron8;Parent=g1265.t2
HiC_scaffold_1	AUGUSTUS	exon	102400746	102400877	.	+	.	ID=g1265.t1.exon9;Parent=g1265.t1
HiC_scaffold_1	AUGUSTUS	exon	102400746	102400877	.	+	.	ID=g1265.t2.exon9;Parent=g1265.t2
HiC_scaffold_1	AUGUSTUS	CDS	102400746	102400877	1.0	+	2	ID=g1265.t1.CDS9;Parent=g1265.t1
HiC_scaffold_1	AUGUSTUS	CDS	102400746	102400877	1.0	+	2	ID=g1265.t2.CDS9;Parent=g1265.t2
HiC_scaffold_1	AUGUSTUS	intron	102400878	102402006	1.0	+	.	ID=g1265.t1.intron9;Parent=g1265.t1
HiC_scaffold_1	AUGUSTUS	intron	102400878	102402006	1.0	+	.	ID=g1265.t2.intron9;Parent=g1265.t2
HiC_scaffold_1	AUGUSTUS	exon	102402007	102402186	.	+	.	ID=g1265.t1.exon10;Parent=g1265.t1
HiC_scaffold_1	AUGUSTUS	exon	102402007	102402186	.	+	.	ID=g1265.t2.exon10;Parent=g1265.t2
HiC_scaffold_1	AUGUSTUS	CDS	102402007	102402186	1.0	+	2	ID=g1265.t1.CDS10;Parent=g1265.t1
HiC_scaffold_1	AUGUSTUS	CDS	102402007	102402186	1.0	+	2	ID=g1265.t2.CDS10;Parent=g1265.t2
HiC_scaffold_1	AUGUSTUS	intron	102402187	102402326	1.0	+	.	ID=g1265.t1.intron10;Parent=g1265.t1
HiC_scaffold_1	AUGUSTUS	intron	102402187	102402326	1.0	+	.	ID=g1265.t2.intron10;Parent=g1265.t2
HiC_scaffold_1	AUGUSTUS	exon	102402327	102402484	.	+	.	ID=g1265.t1.exon11;Parent=g1265.t1
HiC_scaffold_1	AUGUSTUS	exon	102402327	102402484	.	+	.	ID=g1265.t2.exon11;Parent=g1265.t2
HiC_scaffold_1	AUGUSTUS	CDS	102402327	102402484	1.0	+	2	ID=g1265.t1.CDS11;Parent=g1265.t1
HiC_scaffold_1	AUGUSTUS	CDS	102402327	102402484	1.0	+	2	ID=g1265.t2.CDS11;Parent=g1265.t2
HiC_scaffold_1	AUGUSTUS	intron	102402485	102403225	1.0	+	.	ID=g1265.t1.intron11;Parent=g1265.t1
HiC_scaffold_1	AUGUSTUS	intron	102402485	102403225	1.0	+	.	ID=g1265.t2.intron11;Parent=g1265.t2
HiC_scaffold_1	AUGUSTUS	exon	102403226	102403414	.	+	.	ID=g1265.t1.exon12;Parent=g1265.t1
HiC_scaffold_1	AUGUSTUS	exon	102403226	102403414	.	+	.	ID=g1265.t2.exon12;Parent=g1265.t2
HiC_scaffold_1	AUGUSTUS	CDS	102403226	102403414	1.0	+	0	ID=g1265.t1.CDS12;Parent=g1265.t1
HiC_scaffold_1	AUGUSTUS	CDS	102403226	102403414	1.0	+	0	ID=g1265.t2.CDS12;Parent=g1265.t2
HiC_scaffold_1	AUGUSTUS	intron	102403415	102405119	1.0	+	.	ID=g1265.t1.intron12;Parent=g1265.t1
HiC_scaffold_1	AUGUSTUS	intron	102403415	102405119	1.0	+	.	ID=g1265.t2.intron12;Parent=g1265.t2
HiC_scaffold_1	AUGUSTUS	exon	102405120	102405181	.	+	.	ID=g1265.t1.exon13;Parent=g1265.t1
HiC_scaffold_1	AUGUSTUS	exon	102405120	102405181	.	+	.	ID=g1265.t2.exon13;Parent=g1265.t2
HiC_scaffold_1	AUGUSTUS	CDS	102405120	102405181	1.0	+	0	ID=g1265.t1.CDS13;Parent=g1265.t1
HiC_scaffold_1	AUGUSTUS	CDS	102405120	102405181	1.0	+	0	ID=g1265.t2.CDS13;Parent=g1265.t2
HiC_scaffold_1	AUGUSTUS	intron	102405182	102408803	1.0	+	.	ID=g1265.t1.intron13;Parent=g1265.t1
HiC_scaffold_1	AUGUSTUS	intron	102405182	102408803	1.0	+	.	ID=g1265.t2.intron13;Parent=g1265.t2
HiC_scaffold_1	AUGUSTUS	exon	102408804	102408954	.	+	.	ID=g1265.t1.exon14;Parent=g1265.t1
HiC_scaffold_1	AUGUSTUS	exon	102408804	102408954	.	+	.	ID=g1265.t2.exon14;Parent=g1265.t2
HiC_scaffold_1	AUGUSTUS	CDS	102408804	102408954	1.0	+	1	ID=g1265.t1.CDS14;Parent=g1265.t1
HiC_scaffold_1	AUGUSTUS	CDS	102408804	102408954	1.0	+	1	ID=g1265.t2.CDS14;Parent=g1265.t2
HiC_scaffold_1	AUGUSTUS	intron	102408955	102419004	1.0	+	.	ID=g1265.t1.intron14;Parent=g1265.t1
HiC_scaffold_1	AUGUSTUS	intron	102408955	102419004	1.0	+	.	ID=g1265.t2.intron14;Parent=g1265.t2
HiC_scaffold_1	AUGUSTUS	exon	102419005	102419121	.	+	.	ID=g1265.t1.exon15;Parent=g1265.t1
HiC_scaffold_1	AUGUSTUS	exon	102419005	102419121	.	+	.	ID=g1265.t2.exon15;Parent=g1265.t2
HiC_scaffold_1	AUGUSTUS	CDS	102419005	102419121	1.0	+	0	ID=g1265.t1.CDS15;Parent=g1265.t1
HiC_scaffold_1	AUGUSTUS	CDS	102419005	102419121	1.0	+	0	ID=g1265.t2.CDS15;Parent=g1265.t2
HiC_scaffold_1	AUGUSTUS	intron	102419122	102419942	1.0	+	.	ID=g1265.t1.intron15;Parent=g1265.t1
HiC_scaffold_1	AUGUSTUS	intron	102419122	102419942	1.0	+	.	ID=g1265.t2.intron15;Parent=g1265.t2
HiC_scaffold_1	AUGUSTUS	exon	102419943	102419960	.	+	.	ID=g1265.t1.exon16;Parent=g1265.t1
HiC_scaffold_1	AUGUSTUS	exon	102419943	102419960	.	+	.	ID=g1265.t2.exon16;Parent=g1265.t2
HiC_scaffold_1	AUGUSTUS	CDS	102419943	102419960	1.0	+	0	ID=g1265.t1.CDS16;Parent=g1265.t1
HiC_scaffold_1	AUGUSTUS	CDS	102419943	102419960	1.0	+	0	ID=g1265.t2.CDS16;Parent=g1265.t2
HiC_scaffold_1	AUGUSTUS	intron	102419961	102420053	1.0	+	.	ID=g1265.t1.intron16;Parent=g1265.t1
HiC_scaffold_1	AUGUSTUS	intron	102419961	102420053	1.0	+	.	ID=g1265.t2.intron16;Parent=g1265.t2
HiC_scaffold_1	AUGUSTUS	exon	102420054	102420207	.	+	.	ID=g1265.t1.exon17;Parent=g1265.t1
HiC_scaffold_1	AUGUSTUS	exon	102420054	102420207	.	+	.	ID=g1265.t2.exon17;Parent=g1265.t2
HiC_scaffold_1	AUGUSTUS	CDS	102420054	102420207	1.0	+	0	ID=g1265.t1.CDS17;Parent=g1265.t1
HiC_scaffold_1	AUGUSTUS	CDS	102420054	102420207	1.0	+	0	ID=g1265.t2.CDS17;Parent=g1265.t2
HiC_scaffold_1	AUGUSTUS	intron	102420208	102420303	1.0	+	.	ID=g1265.t1.intron17;Parent=g1265.t1
HiC_scaffold_1	AUGUSTUS	intron	102420208	102420303	1.0	+	.	ID=g1265.t2.intron17;Parent=g1265.t2
HiC_scaffold_1	AUGUSTUS	exon	102420304	102420424	.	+	.	ID=g1265.t1.exon18;Parent=g1265.t1
HiC_scaffold_1	AUGUSTUS	exon	102420304	102420424	.	+	.	ID=g1265.t2.exon18;Parent=g1265.t2
HiC_scaffold_1	AUGUSTUS	CDS	102420304	102420424	1.0	+	2	ID=g1265.t1.CDS18;Parent=g1265.t1
HiC_scaffold_1	AUGUSTUS	CDS	102420304	102420424	1.0	+	2	ID=g1265.t2.CDS18;Parent=g1265.t2
HiC_scaffold_1	AUGUSTUS	intron	102420425	102424999	1.0	+	.	ID=g1265.t1.intron18;Parent=g1265.t1
HiC_scaffold_1	AUGUSTUS	intron	102420425	102424999	1.0	+	.	ID=g1265.t2.intron18;Parent=g1265.t2
HiC_scaffold_1	AUGUSTUS	exon	102425000	102425124	.	+	.	ID=g1265.t1.exon19;Parent=g1265.t1
HiC_scaffold_1	AUGUSTUS	exon	102425000	102425124	.	+	.	ID=g1265.t2.exon19;Parent=g1265.t2
HiC_scaffold_1	AUGUSTUS	CDS	102425000	102425124	1.0	+	1	ID=g1265.t1.CDS19;Parent=g1265.t1
HiC_scaffold_1	AUGUSTUS	CDS	102425000	102425124	1.0	+	1	ID=g1265.t2.CDS19;Parent=g1265.t2
HiC_scaffold_1	AUGUSTUS	intron	102425125	102426726	1.0	+	.	ID=g1265.t1.intron19;Parent=g1265.t1
HiC_scaffold_1	AUGUSTUS	intron	102425125	102426726	1.0	+	.	ID=g1265.t2.intron19;Parent=g1265.t2
HiC_scaffold_1	AUGUSTUS	exon	102426727	102426902	.	+	.	ID=g1265.t1.exon20;Parent=g1265.t1
HiC_scaffold_1	AUGUSTUS	exon	102426727	102426902	.	+	.	ID=g1265.t2.exon20;Parent=g1265.t2
HiC_scaffold_1	AUGUSTUS	CDS	102426727	102426902	1.0	+	2	ID=g1265.t1.CDS20;Parent=g1265.t1
HiC_scaffold_1	AUGUSTUS	CDS	102426727	102426902	1.0	+	2	ID=g1265.t2.CDS20;Parent=g1265.t2
HiC_scaffold_1	AUGUSTUS	intron	102426903	102428090	1.0	+	.	ID=g1265.t1.intron20;Parent=g1265.t1
HiC_scaffold_1	AUGUSTUS	intron	102426903	102428090	1.0	+	.	ID=g1265.t2.intron20;Parent=g1265.t2
HiC_scaffold_1	AUGUSTUS	exon	102428091	102428213	.	+	.	ID=g1265.t1.exon21;Parent=g1265.t1
HiC_scaffold_1	AUGUSTUS	exon	102428091	102428213	.	+	.	ID=g1265.t2.exon21;Parent=g1265.t2
HiC_scaffold_1	AUGUSTUS	CDS	102428091	102428213	1.0	+	0	ID=g1265.t1.CDS21;Parent=g1265.t1
HiC_scaffold_1	AUGUSTUS	CDS	102428091	102428213	1.0	+	0	ID=g1265.t2.CDS21;Parent=g1265.t2
HiC_scaffold_1	AUGUSTUS	intron	102428214	102428296	1.0	+	.	ID=g1265.t1.intron21;Parent=g1265.t1
HiC_scaffold_1	AUGUSTUS	intron	102428214	102428296	1.0	+	.	ID=g1265.t2.intron21;Parent=g1265.t2
HiC_scaffold_1	AUGUSTUS	exon	102428297	102428376	.	+	.	ID=g1265.t1.exon22;Parent=g1265.t1
HiC_scaffold_1	AUGUSTUS	exon	102428297	102428376	.	+	.	ID=g1265.t2.exon22;Parent=g1265.t2
HiC_scaffold_1	AUGUSTUS	CDS	102428297	102428376	1.0	+	0	ID=g1265.t1.CDS22;Parent=g1265.t1
HiC_scaffold_1	AUGUSTUS	CDS	102428297	102428376	1.0	+	0	ID=g1265.t2.CDS22;Parent=g1265.t2
HiC_scaffold_1	AUGUSTUS	intron	102428377	102428964	1.0	+	.	ID=g1265.t1.intron22;Parent=g1265.t1
HiC_scaffold_1	AUGUSTUS	intron	102428377	102428964	1.0	+	.	ID=g1265.t2.intron22;Parent=g1265.t2
HiC_scaffold_1	AUGUSTUS	exon	102428965	102429007	.	+	.	ID=g1265.t1.exon23;Parent=g1265.t1
HiC_scaffold_1	AUGUSTUS	exon	102428965	102429007	.	+	.	ID=g1265.t2.exon23;Parent=g1265.t2
HiC_scaffold_1	AUGUSTUS	CDS	102428965	102429007	1.0	+	1	ID=g1265.t1.CDS23;Parent=g1265.t1
HiC_scaffold_1	AUGUSTUS	CDS	102428965	102429007	1.0	+	1	ID=g1265.t2.CDS23;Parent=g1265.t2
HiC_scaffold_1	AUGUSTUS	intron	102429008	102429095	1.0	+	.	ID=g1265.t1.intron23;Parent=g1265.t1
HiC_scaffold_1	AUGUSTUS	intron	102429008	102429095	1.0	+	.	ID=g1265.t2.intron23;Parent=g1265.t2
HiC_scaffold_1	AUGUSTUS	exon	102429096	102429205	.	+	.	ID=g1265.t1.exon24;Parent=g1265.t1
HiC_scaffold_1	AUGUSTUS	exon	102429096	102429205	.	+	.	ID=g1265.t2.exon24;Parent=g1265.t2
HiC_scaffold_1	AUGUSTUS	CDS	102429096	102429205	1.0	+	0	ID=g1265.t1.CDS24;Parent=g1265.t1
HiC_scaffold_1	AUGUSTUS	CDS	102429096	102429205	1.0	+	0	ID=g1265.t2.CDS24;Parent=g1265.t2
HiC_scaffold_1	AUGUSTUS	intron	102429206	102429510	1.0	+	.	ID=g1265.t1.intron24;Parent=g1265.t1
HiC_scaffold_1	AUGUSTUS	intron	102429206	102429510	1.0	+	.	ID=g1265.t2.intron24;Parent=g1265.t2
HiC_scaffold_1	AUGUSTUS	exon	102429511	102429607	.	+	.	ID=g1265.t1.exon25;Parent=g1265.t1
HiC_scaffold_1	AUGUSTUS	exon	102429511	102429607	.	+	.	ID=g1265.t2.exon25;Parent=g1265.t2
HiC_scaffold_1	AUGUSTUS	CDS	102429511	102429607	1.0	+	1	ID=g1265.t1.CDS25;Parent=g1265.t1
HiC_scaffold_1	AUGUSTUS	CDS	102429511	102429607	1.0	+	1	ID=g1265.t2.CDS25;Parent=g1265.t2
HiC_scaffold_1	AUGUSTUS	intron	102429608	102430444	1.0	+	.	ID=g1265.t1.intron25;Parent=g1265.t1
HiC_scaffold_1	AUGUSTUS	intron	102429608	102430444	1.0	+	.	ID=g1265.t2.intron25;Parent=g1265.t2
HiC_scaffold_1	AUGUSTUS	exon	102430445	102430517	.	+	.	ID=g1265.t1.exon26;Parent=g1265.t1
HiC_scaffold_1	AUGUSTUS	exon	102430445	102430517	.	+	.	ID=g1265.t2.exon26;Parent=g1265.t2
HiC_scaffold_1	AUGUSTUS	CDS	102430445	102430517	1.0	+	0	ID=g1265.t1.CDS26;Parent=g1265.t1
HiC_scaffold_1	AUGUSTUS	CDS	102430445	102430517	1.0	+	0	ID=g1265.t2.CDS26;Parent=g1265.t2
HiC_scaffold_1	AUGUSTUS	intron	102430518	102432221	1.0	+	.	ID=g1265.t1.intron26;Parent=g1265.t1
HiC_scaffold_1	AUGUSTUS	intron	102430518	102432221	1.0	+	.	ID=g1265.t2.intron26;Parent=g1265.t2
HiC_scaffold_1	AUGUSTUS	exon	102432222	102432399	.	+	.	ID=g1265.t1.exon27;Parent=g1265.t1
HiC_scaffold_1	AUGUSTUS	exon	102432222	102432399	.	+	.	ID=g1265.t2.exon27;Parent=g1265.t2
HiC_scaffold_1	AUGUSTUS	CDS	102432222	102432399	1.0	+	2	ID=g1265.t1.CDS27;Parent=g1265.t1
HiC_scaffold_1	AUGUSTUS	CDS	102432222	102432399	1.0	+	2	ID=g1265.t2.CDS27;Parent=g1265.t2
HiC_scaffold_1	AUGUSTUS	intron	102432400	102433821	1.0	+	.	ID=g1265.t1.intron27;Parent=g1265.t1
HiC_scaffold_1	AUGUSTUS	intron	102432400	102433821	1.0	+	.	ID=g1265.t2.intron27;Parent=g1265.t2
HiC_scaffold_1	AUGUSTUS	exon	102433822	102434009	.	+	.	ID=g1265.t1.exon28;Parent=g1265.t1
HiC_scaffold_1	AUGUSTUS	exon	102433822	102434009	.	+	.	ID=g1265.t2.exon28;Parent=g1265.t2
HiC_scaffold_1	AUGUSTUS	CDS	102433822	102434009	1.0	+	1	ID=g1265.t1.CDS28;Parent=g1265.t1
HiC_scaffold_1	AUGUSTUS	CDS	102433822	102434009	1.0	+	1	ID=g1265.t2.CDS28;Parent=g1265.t2
HiC_scaffold_1	AUGUSTUS	intron	102434010	102439004	1.0	+	.	ID=g1265.t1.intron28;Parent=g1265.t1
HiC_scaffold_1	AUGUSTUS	intron	102434010	102439004	1.0	+	.	ID=g1265.t2.intron28;Parent=g1265.t2
HiC_scaffold_1	AUGUSTUS	exon	102439005	102439093	.	+	.	ID=g1265.t1.exon29;Parent=g1265.t1
HiC_scaffold_1	AUGUSTUS	exon	102439005	102439093	.	+	.	ID=g1265.t2.exon29;Parent=g1265.t2
HiC_scaffold_1	AUGUSTUS	CDS	102439005	102439093	1.0	+	2	ID=g1265.t1.CDS29;Parent=g1265.t1
HiC_scaffold_1	AUGUSTUS	CDS	102439005	102439093	1.0	+	2	ID=g1265.t2.CDS29;Parent=g1265.t2
HiC_scaffold_1	AUGUSTUS	intron	102439094	102442346	1.0	+	.	ID=g1265.t1.intron29;Parent=g1265.t1
HiC_scaffold_1	AUGUSTUS	intron	102439094	102442346	1.0	+	.	ID=g1265.t2.intron29;Parent=g1265.t2
HiC_scaffold_1	AUGUSTUS	exon	102442347	102442427	.	+	.	ID=g1265.t1.exon30;Parent=g1265.t1
HiC_scaffold_1	AUGUSTUS	exon	102442347	102442427	.	+	.	ID=g1265.t2.exon30;Parent=g1265.t2
HiC_scaffold_1	AUGUSTUS	CDS	102442347	102442427	1.0	+	0	ID=g1265.t1.CDS30;Parent=g1265.t1
HiC_scaffold_1	AUGUSTUS	CDS	102442347	102442427	1.0	+	0	ID=g1265.t2.CDS30;Parent=g1265.t2
HiC_scaffold_1	AUGUSTUS	intron	102442428	102443962	1.0	+	.	ID=g1265.t1.intron30;Parent=g1265.t1
HiC_scaffold_1	AUGUSTUS	intron	102442428	102451172	1.0	+	.	ID=g1265.t2.intron30;Parent=g1265.t2
HiC_scaffold_1	AUGUSTUS	exon	102443963	102444052	.	+	.	ID=g1265.t1.exon31;Parent=g1265.t1
HiC_scaffold_1	AUGUSTUS	CDS	102443963	102444052	1.0	+	0	ID=g1265.t1.CDS31;Parent=g1265.t1
HiC_scaffold_1	AUGUSTUS	intron	102444053	102451172	1.0	+	.	ID=g1265.t1.intron31;Parent=g1265.t1
HiC_scaffold_1	AUGUSTUS	exon	102451173	102451370	.	+	.	ID=g1265.t1.exon32;Parent=g1265.t1
HiC_scaffold_1	AUGUSTUS	exon	102451173	102451370	.	+	.	ID=g1265.t2.exon31;Parent=g1265.t2
HiC_scaffold_1	AUGUSTUS	CDS	102451173	102451370	1.0	+	0	ID=g1265.t1.CDS32;Parent=g1265.t1
HiC_scaffold_1	AUGUSTUS	CDS	102451173	102451370	1.0	+	0	ID=g1265.t2.CDS31;Parent=g1265.t2
HiC_scaffold_1	AUGUSTUS	stop_codon	102451368	102451370	.	+	0	ID=g1265.t1.stop1;Parent=g1265.t1
HiC_scaffold_1	AUGUSTUS	stop_codon	102451368	102451370	.	+	0	ID=g1265.t2.stop1;Parent=g1265.t2
HiC_scaffold_1	GeneMark.hmm3	start_codon	102457443	102457445	.	+	0	ID=g1266.t1.start1;Parent=g1266.t1
HiC_scaffold_1	GeneMark.hmm3	CDS	102457443	102457489	.	+	0	ID=g1266.t1.CDS1;Parent=g1266.t1
HiC_scaffold_1	GeneMark.hmm3	exon	102457443	102457489	.	+	0	ID=g1266.t1.exon1;Parent=g1266.t1
HiC_scaffold_1	GeneMark.hmm3	gene	102457443	102460680	.	+	.	ID=g1266
HiC_scaffold_1	GeneMark.hmm3	mRNA	102457443	102460680	.	+	.	ID=g1266.t1;Parent=g1266;em_target=9668.ENSMPUP00000003633;em_score=620.5;em_evalue=8.1e-189;em_tcov=.;em_OGs=COG4886@1|root,KOG0619@2759|Eukaryota,38F0H@33154|Opisthokonta,3BK2X@33208|Metazoa,3CYNV@33213|Bilateria,4841K@7711|Chordata,492UQ@7742|Vertebrata,3JEIJ@40674|Mammalia,3EQQF@33554|Carnivora;em_COG_cat=T;em_desc=glycoprotein V;em_max_annot_lvl=33208|Metazoa;em_Preferred_name=GP5;em_KEGG_ko=ko:K06260,ko:K13023;em_KEGG_Pathway=ko04512,ko04611,ko04640,map04512,map04611,map04640;em_BRITE=ko00000,ko00001,ko01002,ko04090;em_PFAMs=LRRCT,LRR_8;em_GOs=GO:0000902,GO:0000904,GO:0001775,GO:0003674,GO:0005488,GO:0005518,GO:0005575,GO:0005576,GO:0005615,GO:0005623,GO:0005886,GO:0005887,GO:0006807,GO:0006950,GO:0007155,GO:0007160,GO:0007275,GO:0007399,GO:0007409,GO:0007596,GO:0007597,GO:0007599,GO:0008150,GO:0008152,GO:0009611,GO:0009653,GO:0009986,GO:0009987,GO:0010543,GO:0010544,GO:0016020,GO:0016021,GO:0016043,GO:0019538,GO:0022008,GO:0022610,GO:0030030,GO:0030154,GO:0030168,GO:0030182,GO:0030193,GO:0030195,GO:0031175,GO:0031224,GO:0031226,GO:0031589,GO:0032101,GO:0032102,GO:0032501,GO:0032502,GO:0032989,GO:0032990,GO:0042060,GO:0043170,GO:0044238,GO:0044421,GO:0044425,GO:0044459,GO:0044464,GO:0044877,GO:0048468,GO:0048519,GO:0048523,GO:0048583,GO:0048585,GO:0048666,GO:0048667,GO:0048699,GO:0048731,GO:0048812,GO:0048856,GO:0048858,GO:0048869,GO:0050789,GO:0050794,GO:0050817,GO:0050818,GO:0050819,GO:0050865,GO:0050866,GO:0050878,GO:0050896,GO:0051239,GO:0051241,GO:0061041,GO:0061045,GO:0061564,GO:0065007,GO:0065008,GO:0071704,GO:0071840,GO:0071944,GO:0072376,GO:0072378,GO:0080134,GO:0120036,GO:0120039,GO:1900046,GO:1900047,GO:1901564,GO:1903034,GO:1903035
HiC_scaffold_1	GeneMark.hmm3	intron	102457490	102459016	.	+	2	ID=g1266.t1.intron1;Parent=g1266.t1
HiC_scaffold_1	GeneMark.hmm3	CDS	102459017	102459125	.	+	1	ID=g1266.t1.CDS2;Parent=g1266.t1
HiC_scaffold_1	GeneMark.hmm3	exon	102459017	102459125	.	+	1	ID=g1266.t1.exon2;Parent=g1266.t1
HiC_scaffold_1	GeneMark.hmm3	intron	102459126	102459164	.	+	0	ID=g1266.t1.intron2;Parent=g1266.t1
HiC_scaffold_1	GeneMark.hmm3	CDS	102459165	102459836	.	+	0	ID=g1266.t1.CDS3;Parent=g1266.t1
HiC_scaffold_1	GeneMark.hmm3	exon	102459165	102459836	.	+	0	ID=g1266.t1.exon3;Parent=g1266.t1
HiC_scaffold_1	GeneMark.hmm3	intron	102459837	102459865	.	+	0	ID=g1266.t1.intron3;Parent=g1266.t1
HiC_scaffold_1	GeneMark.hmm3	CDS	102459866	102460355	.	+	0	ID=g1266.t1.CDS4;Parent=g1266.t1
HiC_scaffold_1	GeneMark.hmm3	exon	102459866	102460355	.	+	0	ID=g1266.t1.exon4;Parent=g1266.t1
HiC_scaffold_1	GeneMark.hmm3	intron	102460356	102460434	.	+	1	ID=g1266.t1.intron4;Parent=g1266.t1
HiC_scaffold_1	GeneMark.hmm3	CDS	102460435	102460595	.	+	2	ID=g1266.t1.CDS5;Parent=g1266.t1
HiC_scaffold_1	GeneMark.hmm3	exon	102460435	102460595	.	+	2	ID=g1266.t1.exon5;Parent=g1266.t1
HiC_scaffold_1	GeneMark.hmm3	intron	102460596	102460662	.	+	0	ID=g1266.t1.intron5;Parent=g1266.t1
HiC_scaffold_1	GeneMark.hmm3	CDS	102460663	102460680	.	+	0	ID=g1266.t1.CDS6;Parent=g1266.t1
HiC_scaffold_1	GeneMark.hmm3	exon	102460663	102460680	.	+	0	ID=g1266.t1.exon6;Parent=g1266.t1
HiC_scaffold_1	GeneMark.hmm3	stop_codon	102460678	102460680	.	+	0	ID=g1266.t1.stop1;Parent=g1266.t1
HiC_scaffold_1	AUGUSTUS	start_codon	102502810	102502812	.	+	0	ID=g1267.t1.start1;Parent=g1267.t1
HiC_scaffold_1	AUGUSTUS	gene	102502810	102504561	.	+	.	ID=g1267
HiC_scaffold_1	AUGUSTUS	exon	102502810	102504561	.	+	.	ID=g1267.t1.exon1;Parent=g1267.t1
HiC_scaffold_1	AUGUSTUS	mRNA	102502810	102504561	1.0	+	.	ID=g1267.t1;Parent=g1267;em_target=9668.ENSMPUP00000018768;em_score=1326.4;em_evalue=0.0;em_tcov=.;em_OGs=COG4886@1|root,KOG0619@2759|Eukaryota,39RPE@33154|Opisthokonta,3BHSK@33208|Metazoa,3E672@33213|Bilateria,4813R@7711|Chordata,496MK@7742|Vertebrata,3J89P@40674|Mammalia,3EPNA@33554|Carnivora;em_COG_cat=T;em_desc=Leucine rich repeat containing 15;em_max_annot_lvl=33208|Metazoa;em_PFAMs=LRR_8;em_Preferred_name=LRRC15;em_KEGG_ko=ko:K13023;em_BRITE=ko00000,ko01002;em_GOs=GO:0001932,GO:0001933,GO:0001968,GO:0003674,GO:0004857,GO:0004860,GO:0005488,GO:0005515,GO:0005518,GO:0005575,GO:0005622,GO:0005623,GO:0005737,GO:0006469,GO:0007154,GO:0007165,GO:0007166,GO:0008150,GO:0009892,GO:0009966,GO:0009968,GO:0009987,GO:0010033,GO:0010563,GO:0010605,GO:0010646,GO:0010648,GO:0016032,GO:0019058,GO:0019062,GO:0019207,GO:0019210,GO:0019220,GO:0019221,GO:0019222,GO:0019887,GO:0022610,GO:0023051,GO:0023052,GO:0023057,GO:0030234,GO:0030334,GO:0030335,GO:0031323,GO:0031324,GO:0031399,GO:0031400,GO:0032268,GO:0032269,GO:0032879,GO:0032880,GO:0033673,GO:0034097,GO:0040012,GO:0040017,GO:0042221,GO:0042325,GO:0042326,GO:0043086,GO:0043236,GO:0043549,GO:0044092,GO:0044403,GO:0044406,GO:0044419,GO:0044424,GO:0044464,GO:0044650,GO:0044877,GO:0045859,GO:0045936,GO:0046425,GO:0046426,GO:0046813,GO:0048518,GO:0048519,GO:0048522,GO:0048523,GO:0048583,GO:0048585,GO:0050789,GO:0050790,GO:0050794,GO:0050840,GO:0050896,GO:0051171,GO:0051172,GO:0051174,GO:0051246,GO:0051248,GO:0051270,GO:0051272,GO:0051338,GO:0051348,GO:0051704,GO:0051716,GO:0060255,GO:0060341,GO:0065007,GO:0065009,GO:0070887,GO:0071310,GO:0071345,GO:0080090,GO:0098772,GO:1902531,GO:1902532,GO:1903076,GO:1903077,GO:1903827,GO:1903828,GO:1904375,GO:1904376,GO:1904892,GO:1904893,GO:1905475,GO:1905476,GO:2000145,GO:2000147
HiC_scaffold_1	AUGUSTUS	CDS	102502810	102504561	1.0	+	0	ID=g1267.t1.CDS1;Parent=g1267.t1
HiC_scaffold_1	AUGUSTUS	stop_codon	102504559	102504561	.	+	0	ID=g1267.t1.stop1;Parent=g1267.t1
HiC_scaffold_1	AUGUSTUS	start_codon	102517185	102517187	.	+	0	ID=g1268.t1.start1;Parent=g1268.t1
HiC_scaffold_1	AUGUSTUS	gene	102517185	102518831	.	+	.	ID=g1268
HiC_scaffold_1	AUGUSTUS	exon	102517185	102518831	.	+	.	ID=g1268.t1.exon1;Parent=g1268.t1
HiC_scaffold_1	AUGUSTUS	mRNA	102517185	102518831	1.0	+	.	ID=g1268.t1;Parent=g1268;em_target=9668.ENSMPUP00000018765;em_score=1150.2;em_evalue=0.0;em_tcov=.;em_OGs=COG4886@1|root,KOG0619@2759|Eukaryota,38E8C@33154|Opisthokonta,3BET7@33208|Metazoa,3CT7V@33213|Bilateria,486VI@7711|Chordata,48W2M@7742|Vertebrata,3J6DU@40674|Mammalia,3EMGE@33554|Carnivora;em_COG_cat=T;em_desc=Carboxypeptidase N, polypeptide 2;em_max_annot_lvl=33208|Metazoa;em_Preferred_name=CPN2;em_KEGG_ko=ko:K13023;em_BRITE=ko00000,ko01002;em_PFAMs=LRRNT,LRR_8;em_GOs=GO:0002673,GO:0002682,GO:0002697,GO:0002920,GO:0003674,GO:0003824,GO:0004180,GO:0004181,GO:0005575,GO:0005576,GO:0006508,GO:0006807,GO:0008150,GO:0008152,GO:0008233,GO:0008235,GO:0008237,GO:0008238,GO:0010468,GO:0016787,GO:0019222,GO:0019538,GO:0030162,GO:0030234,GO:0030449,GO:0031347,GO:0031647,GO:0032101,GO:0043170,GO:0044238,GO:0048583,GO:0050727,GO:0050776,GO:0050789,GO:0050790,GO:0050821,GO:0051171,GO:0051246,GO:0060255,GO:0065007,GO:0065008,GO:0065009,GO:0070011,GO:0070613,GO:0071704,GO:0080090,GO:0080134,GO:0098772,GO:0140096,GO:1901564,GO:1903317,GO:2000257
HiC_scaffold_1	AUGUSTUS	CDS	102517185	102518831	1.0	+	0	ID=g1268.t1.CDS1;Parent=g1268.t1
HiC_scaffold_1	AUGUSTUS	stop_codon	102518829	102518831	.	+	0	ID=g1268.t1.stop1;Parent=g1268.t1
HiC_scaffold_1	AUGUSTUS	stop_codon	102680293	102680295	.	-	0	ID=g1269.t1.stop1;Parent=g1269.t1
HiC_scaffold_1	AUGUSTUS	exon	102680293	102680846	.	-	.	ID=g1269.t1.exon1;Parent=g1269.t1
HiC_scaffold_1	AUGUSTUS	CDS	102680293	102680846	1.0	-	2	ID=g1269.t1.CDS1;Parent=g1269.t1
HiC_scaffold_1	AUGUSTUS	gene	102680293	102682208	.	-	.	ID=g1269
HiC_scaffold_1	AUGUSTUS	mRNA	102680293	102682208	1.0	-	.	ID=g1269.t1;Parent=g1269;em_target=118797.XP_007457657.1;em_score=621.8;em_evalue=5.9e-190;em_tcov=.;em_OGs=KOG4304@1|root,KOG4304@2759|Eukaryota,38VGX@33154|Opisthokonta,3BEDD@33208|Metazoa,3CRCS@33213|Bilateria,485GD@7711|Chordata,49054@7742|Vertebrata,3J21I@40674|Mammalia;em_COG_cat=K;em_desc=Transcription factor;em_max_annot_lvl=33208|Metazoa;em_Preferred_name=HES1;em_KEGG_ko=ko:K06054,ko:K09089,ko:K09090;em_KEGG_Pathway=ko03460,ko04330,ko04950,ko05165,ko05200,ko05224,map03460,map04330,map04950,map05165,map05200,map05224;em_BRITE=ko00000,ko00001,ko03000,ko03019,ko03400;em_PFAMs=HLH,Hairy_orange;em_GOs=GO:0000003,GO:0000122,GO:0000785,GO:0000902,GO:0000904,GO:0000976,GO:0000977,GO:0000978,GO:0000981,GO:0000982,GO:0000987,GO:0001012,GO:0001067,GO:0001078,GO:0001101,GO:0001227,GO:0001568,GO:0001655,GO:0001656,GO:0001657,GO:0001701,GO:0001708,GO:0001709,GO:0001822,GO:0001823,GO:0001889,GO:0001890,GO:0001892,GO:0001932,GO:0001934,GO:0001944,GO:0002009,GO:0002065,GO:0002085,GO:0002376,GO:0002520,GO:0002682,GO:0002683,GO:0002684,GO:0002694,GO:0002696,GO:0003002,GO:0003006,GO:0003007,GO:0003143,GO:0003151,GO:0003156,GO:0003205,GO:0003206,GO:0003231,GO:0003264,GO:0003266,GO:0003279,GO:0003281,GO:0003338,GO:0003674,GO:0003676,GO:0003677,GO:0003682,GO:0003690,GO:0003700,GO:0005488,GO:0005515,GO:0005575,GO:0005622,GO:0005623,GO:0005634,GO:0005654,GO:0005694,GO:0005737,GO:0006355,GO:0006357,GO:0006928,GO:0007154,GO:0007155,GO:0007163,GO:0007165,GO:0007166,GO:0007219,GO:0007224,GO:0007267,GO:0007275,GO:0007346,GO:0007389,GO:0007399,GO:0007417,GO:0007420,GO:0007423,GO:0007507,GO:0007548,GO:0008134,GO:0008150,GO:0008284,GO:0008285,GO:0008432,GO:0008544,GO:0008593,GO:0009653,GO:0009719,GO:0009725,GO:0009790,GO:0009792,GO:0009794,GO:0009887,GO:0009888,GO:0009889,GO:0009890,GO:0009891,GO:0009892,GO:0009893,GO:0009912,GO:0009913,GO:0009952,GO:0009957,GO:0009966,GO:0009967,GO:0009987,GO:0010001,GO:0010033,GO:0010243,GO:0010468,GO:0010556,GO:0010557,GO:0010558,GO:0010562,GO:0010604,GO:0010605,GO:0010628,GO:0010629,GO:0010646,GO:0010647,GO:0010720,GO:0010721,GO:0010959,GO:0010975,GO:0010977,GO:0014013,GO:0014014,GO:0014015,GO:0014031,GO:0014032,GO:0014033,GO:0014070,GO:0016043,GO:0016363,GO:0016477,GO:0019219,GO:0019220,GO:0019222,GO:0019827,GO:0019899,GO:0019900,GO:0019901,GO:0021532,GO:0021536,GO:0021537,GO:0021545,GO:0021555,GO:0021557,GO:0021558,GO:0021575,GO:0021675,GO:0021700,GO:0021783,GO:0021861,GO:0021872,GO:0021903,GO:0021915,GO:0021983,GO:0021984,GO:0022008,GO:0022407,GO:0022409,GO:0022414,GO:0022603,GO:0022607,GO:0022610,GO:0023051,GO:0023052,GO:0023056,GO:0030010,GO:0030030,GO:0030154,GO:0030155,GO:0030182,GO:0030323,GO:0030324,GO:0030510,GO:0030513,GO:0030855,GO:0030856,GO:0030857,GO:0030900,GO:0030901,GO:0030902,GO:0030917,GO:0031016,GO:0031018,GO:0031175,GO:0031323,GO:0031324,GO:0031325,GO:0031326,GO:0031327,GO:0031328,GO:0031344,GO:0031345,GO:0031399,GO:0031401,GO:0031974,GO:0031981,GO:0032268,GO:0032270,GO:0032501,GO:0032502,GO:0032835,GO:0032879,GO:0032944,GO:0032946,GO:0032989,GO:0033993,GO:0034097,GO:0034399,GO:0034612,GO:0035019,GO:0035050,GO:0035051,GO:0035239,GO:0035270,GO:0035295,GO:0035315,GO:0035886,GO:0035904,GO:0035905,GO:0035909,GO:0035910,GO:0040011,GO:0040019,GO:0040034,GO:0042063,GO:0042102,GO:0042127,GO:0042129,GO:0042221,GO:0042325,GO:0042327,GO:0042490,GO:0042491,GO:0042509,GO:0042531,GO:0042668,GO:0042692,GO:0042802,GO:0042803,GO:0042826,GO:0043009,GO:0043226,GO:0043227,GO:0043228,GO:0043229,GO:0043231,GO:0043232,GO:0043233,GO:0043269,GO:0043271,GO:0043279,GO:0043388,GO:0043392,GO:0043393,GO:0043425,GO:0043497,GO:0043565,GO:0043583,GO:0043933,GO:0044085,GO:0044092,GO:0044093,GO:0044212,GO:0044422,GO:0044424,GO:0044427,GO:0044428,GO:0044446,GO:0044464,GO:0044877,GO:0045138,GO:0045165,GO:0045168,GO:0045595,GO:0045596,GO:0045597,GO:0045598,GO:0045604,GO:0045605,GO:0045607,GO:0045608,GO:0045631,GO:0045632,GO:0045664,GO:0045665,GO:0045682,GO:0045683,GO:0045685,GO:0045686,GO:0045687,GO:0045747,GO:0045785,GO:0045787,GO:0045892,GO:0045893,GO:0045931,GO:0045934,GO:0045935,GO:0045937,GO:0045944,GO:0045977,GO:0045995,GO:0046331,GO:0046425,GO:0046427,GO:0046661,GO:0046982,GO:0046983,GO:0048468,GO:0048469,GO:0048483,GO:0048486,GO:0048505,GO:0048513,GO:0048514,GO:0048518,GO:0048519,GO:0048522,GO:0048523,GO:0048534,GO:0048538,GO:0048562,GO:0048568,GO:0048583,GO:0048584,GO:0048598,GO:0048608,GO:0048634,GO:0048635,GO:0048663,GO:0048664,GO:0048666,GO:0048667,GO:0048699,GO:0048710,GO:0048711,GO:0048713,GO:0048715,GO:0048729,GO:0048731,GO:0048732,GO:0048762,GO:0048839,GO:0048844,GO:0048856,GO:0048863,GO:0048864,GO:0048869,GO:0048870,GO:0050670,GO:0050671,GO:0050678,GO:0050730,GO:0050731,GO:0050767,GO:0050768,GO:0050769,GO:0050789,GO:0050793,GO:0050794,GO:0050863,GO:0050865,GO:0050867,GO:0050870,GO:0050896,GO:0051049,GO:0051051,GO:0051087,GO:0051093,GO:0051094,GO:0051098,GO:0051099,GO:0051100,GO:0051101,GO:0051128,GO:0051129,GO:0051145,GO:0051171,GO:0051172,GO:0051173,GO:0051174,GO:0051179,GO:0051239,GO:0051240,GO:0051241,GO:0051246,GO:0051247,GO:0051249,GO:0051251,GO:0051252,GO:0051253,GO:0051254,GO:0051674,GO:0051716,GO:0051726,GO:0051924,GO:0051926,GO:0051960,GO:0051961,GO:0051962,GO:0055001,GO:0060019,GO:0060037,GO:0060113,GO:0060119,GO:0060120,GO:0060122,GO:0060164,GO:0060251,GO:0060253,GO:0060255,GO:0060284,GO:0060322,GO:0060411,GO:0060412,GO:0060429,GO:0060485,GO:0060541,GO:0060562,GO:0060563,GO:0060674,GO:0060675,GO:0060711,GO:0060716,GO:0060840,GO:0060993,GO:0061005,GO:0061008,GO:0061009,GO:0061061,GO:0061105,GO:0061106,GO:0061307,GO:0061308,GO:0061309,GO:0061326,GO:0061333,GO:0061437,GO:0061440,GO:0061458,GO:0061626,GO:0065003,GO:0065007,GO:0065009,GO:0070013,GO:0070542,GO:0070555,GO:0070663,GO:0070665,GO:0070848,GO:0070887,GO:0070888,GO:0071229,GO:0071310,GO:0071345,GO:0071347,GO:0071356,GO:0071363,GO:0071396,GO:0071398,GO:0071495,GO:0071820,GO:0071840,GO:0072001,GO:0072006,GO:0072009,GO:0072012,GO:0072028,GO:0072049,GO:0072050,GO:0072071,GO:0072073,GO:0072078,GO:0072080,GO:0072088,GO:0072141,GO:0072148,GO:0072163,GO:0072164,GO:0072170,GO:0072171,GO:0072173,GO:0072207,GO:0072210,GO:0072234,GO:0072243,GO:0072273,GO:0072282,GO:0072358,GO:0072359,GO:0080090,GO:0090092,GO:0090100,GO:0090102,GO:0090162,GO:0090279,GO:0090281,GO:0090287,GO:0090598,GO:0097066,GO:0097084,GO:0097150,GO:0097159,GO:0098727,GO:0120035,GO:0120036,GO:0140110,GO:1901363,GO:1901532,GO:1901533,GO:1901698,GO:1901700,GO:1901701,GO:1902531,GO:1902533,GO:1902679,GO:1902680,GO:1903025,GO:1903026,GO:1903037,GO:1903039,GO:1903506,GO:1903507,GO:1903508,GO:1903706,GO:1903707,GO:1904892,GO:1904894,GO:1905456,GO:1905457,GO:1990089,GO:1990090,GO:1990837,GO:2000026,GO:2000027,GO:2000112,GO:2000113,GO:2000136,GO:2000226,GO:2000227,GO:2000677,GO:2000678,GO:2000736,GO:2000737,GO:2000826,GO:2000973,GO:2000974,GO:2000977,GO:2000978,GO:2000980,GO:2000981,GO:2001141
HiC_scaffold_1	AUGUSTUS	intron	102680847	102681514	1.0	-	.	ID=g1269.t1.intron1;Parent=g1269.t1
HiC_scaffold_1	AUGUSTUS	exon	102681515	102681602	.	-	.	ID=g1269.t1.exon2;Parent=g1269.t1
HiC_scaffold_1	AUGUSTUS	CDS	102681515	102681602	1.0	-	0	ID=g1269.t1.CDS2;Parent=g1269.t1
HiC_scaffold_1	AUGUSTUS	intron	102681603	102681864	1.0	-	.	ID=g1269.t1.intron2;Parent=g1269.t1
HiC_scaffold_1	AUGUSTUS	exon	102681865	102681960	.	-	.	ID=g1269.t1.exon3;Parent=g1269.t1
HiC_scaffold_1	AUGUSTUS	CDS	102681865	102681960	1.0	-	0	ID=g1269.t1.CDS3;Parent=g1269.t1
HiC_scaffold_1	AUGUSTUS	intron	102681961	102682100	1.0	-	.	ID=g1269.t1.intron3;Parent=g1269.t1
HiC_scaffold_1	AUGUSTUS	exon	102682101	102682208	.	-	.	ID=g1269.t1.exon4;Parent=g1269.t1
HiC_scaffold_1	AUGUSTUS	CDS	102682101	102682208	1.0	-	0	ID=g1269.t1.CDS4;Parent=g1269.t1
HiC_scaffold_1	AUGUSTUS	start_codon	102682206	102682208	.	-	0	ID=g1269.t1.start1;Parent=g1269.t1
HiC_scaffold_1	AUGUSTUS	start_codon	102925969	102925971	.	+	0	ID=g1270.t1.start1;Parent=g1270.t1
HiC_scaffold_1	AUGUSTUS	exon	102925969	102925997	.	+	.	ID=g1270.t1.exon1;Parent=g1270.t1
HiC_scaffold_1	AUGUSTUS	CDS	102925969	102925997	0.46	+	0	ID=g1270.t1.CDS1;Parent=g1270.t1
HiC_scaffold_1	AUGUSTUS	gene	102925969	102930596	.	+	.	ID=g1270
HiC_scaffold_1	AUGUSTUS	mRNA	102925969	102930596	0.46	+	.	ID=g1270.t1;Parent=g1270
HiC_scaffold_1	AUGUSTUS	intron	102925998	102930412	0.47	+	.	ID=g1270.t1.intron1;Parent=g1270.t1
HiC_scaffold_1	AUGUSTUS	exon	102930413	102930596	.	+	.	ID=g1270.t1.exon2;Parent=g1270.t1
HiC_scaffold_1	AUGUSTUS	CDS	102930413	102930596	0.48	+	1	ID=g1270.t1.CDS2;Parent=g1270.t1
HiC_scaffold_1	AUGUSTUS	stop_codon	102930594	102930596	.	+	0	ID=g1270.t1.stop1;Parent=g1270.t1
HiC_scaffold_1	AUGUSTUS	stop_codon	103058932	103058934	.	-	0	ID=g1271.t1.stop1;Parent=g1271.t1
HiC_scaffold_1	AUGUSTUS	stop_codon	103058932	103058934	.	-	0	ID=g1271.t2.stop1;Parent=g1271.t2
HiC_scaffold_1	AUGUSTUS	stop_codon	103058932	103058934	.	-	0	ID=g1271.t3.stop1;Parent=g1271.t3
HiC_scaffold_1	gmst	stop_codon	103058932	103058934	213.522904	-	0	ID=g1271.t4.stop1;Parent=g1271.t4
HiC_scaffold_1	AUGUSTUS	exon	103058932	103058996	.	-	.	ID=g1271.t1.exon1;Parent=g1271.t1
HiC_scaffold_1	AUGUSTUS	exon	103058932	103058996	.	-	.	ID=g1271.t2.exon1;Parent=g1271.t2
HiC_scaffold_1	AUGUSTUS	exon	103058932	103058996	.	-	.	ID=g1271.t3.exon1;Parent=g1271.t3
HiC_scaffold_1	AUGUSTUS	CDS	103058932	103058996	1.0	-	2	ID=g1271.t1.CDS1;Parent=g1271.t1
HiC_scaffold_1	AUGUSTUS	CDS	103058932	103058996	1.0	-	2	ID=g1271.t2.CDS1;Parent=g1271.t2
HiC_scaffold_1	AUGUSTUS	CDS	103058932	103058996	1.0	-	2	ID=g1271.t3.CDS1;Parent=g1271.t3
HiC_scaffold_1	gmst	CDS	103058932	103058996	213.522904	-	2	ID=g1271.t4.CDS1;Parent=g1271.t4
HiC_scaffold_1	gmst	exon	103058932	103058996	213.522904	-	2	ID=g1271.t4.exon1;Parent=g1271.t4
HiC_scaffold_1	AUGUSTUS	gene	103058932	103142601	.	-	.	ID=g1271
HiC_scaffold_1	gmst	mRNA	103058932	103142601	.	-	.	ID=g1271.t4;Parent=g1271;em_target=9707.XP_004391916.1;em_score=2129.2;em_evalue=0.0;em_tcov=.;em_OGs=COG0699@1|root,KOG0447@2759|Eukaryota,38BPI@33154|Opisthokonta,3BB37@33208|Metazoa,3CRZD@33213|Bilateria,47ZN9@7711|Chordata,48YQA@7742|Vertebrata,3J43H@40674|Mammalia,3EFNY@33554|Carnivora;em_COG_cat=S;em_desc=Belongs to the TRAFAC class dynamin-like GTPase superfamily. Dynamin Fzo YdjA family;em_max_annot_lvl=33208|Metazoa;em_Preferred_name=OPA1;em_EC=3.6.5.5;em_KEGG_ko=ko:K17079;em_BRITE=ko00000,ko01000,ko03029;em_KEGG_TC=9.B.25.2;em_PFAMs=Dynamin_N;em_GOs=GO:0000002,GO:0000266,GO:0000287,GO:0000302,GO:0000303,GO:0000305,GO:0001101,GO:0001654,GO:0001666,GO:0001678,GO:0001745,GO:0001838,GO:0001841,GO:0001843,GO:0002009,GO:0002119,GO:0002164,GO:0003008,GO:0003373,GO:0003374,GO:0003674,GO:0003824,GO:0003924,GO:0005488,GO:0005515,GO:0005543,GO:0005575,GO:0005622,GO:0005623,GO:0005634,GO:0005654,GO:0005737,GO:0005739,GO:0005740,GO:0005741,GO:0005743,GO:0005758,GO:0005829,GO:0006139,GO:0006163,GO:0006725,GO:0006753,GO:0006793,GO:0006796,GO:0006807,GO:0006810,GO:0006811,GO:0006812,GO:0006816,GO:0006839,GO:0006851,GO:0006928,GO:0006950,GO:0006979,GO:0006996,GO:0007005,GO:0007006,GO:0007007,GO:0007017,GO:0007018,GO:0007154,GO:0007275,GO:0007399,GO:0007423,GO:0007507,GO:0007568,GO:0007569,GO:0007584,GO:0007600,GO:0007601,GO:0008017,GO:0008053,GO:0008088,GO:0008092,GO:0008150,GO:0008152,GO:0008289,GO:0009116,GO:0009117,GO:0009119,GO:0009141,GO:0009144,GO:0009150,GO:0009199,GO:0009205,GO:0009259,GO:0009605,GO:0009628,GO:0009653,GO:0009719,GO:0009743,GO:0009746,GO:0009749,GO:0009790,GO:0009791,GO:0009792,GO:0009887,GO:0009888,GO:0009966,GO:0009968,GO:0009987,GO:0009991,GO:0010033,GO:0010035,GO:0010243,GO:0010635,GO:0010636,GO:0010638,GO:0010639,GO:0010646,GO:0010648,GO:0010720,GO:0010769,GO:0010770,GO:0010821,GO:0010822,GO:0010823,GO:0010827,GO:0010828,GO:0010941,GO:0010970,GO:0010975,GO:0010976,GO:0014020,GO:0014041,GO:0014042,GO:0014070,GO:0014706,GO:0014823,GO:0014850,GO:0015631,GO:0016020,GO:0016043,GO:0016331,GO:0016462,GO:0016787,GO:0016817,GO:0016818,GO:0017111,GO:0019637,GO:0019693,GO:0019725,GO:0019866,GO:0019867,GO:0019896,GO:0019898,GO:0019899,GO:0019900,GO:0021915,GO:0022008,GO:0022603,GO:0022604,GO:0022607,GO:0023051,GO:0023057,GO:0030001,GO:0030061,GO:0030154,GO:0030425,GO:0030705,GO:0031090,GO:0031312,GO:0031314,GO:0031344,GO:0031346,GO:0031667,GO:0031668,GO:0031669,GO:0031670,GO:0031966,GO:0031967,GO:0031968,GO:0031970,GO:0031974,GO:0031975,GO:0031981,GO:0032501,GO:0032502,GO:0032879,GO:0032989,GO:0032990,GO:0033043,GO:0033500,GO:0033554,GO:0034220,GO:0034284,GO:0034622,GO:0034641,GO:0034643,GO:0034762,GO:0034764,GO:0035051,GO:0035148,GO:0035239,GO:0035264,GO:0035295,GO:0035690,GO:0036293,GO:0036294,GO:0036444,GO:0036477,GO:0040007,GO:0040008,GO:0040014,GO:0042221,GO:0042278,GO:0042493,GO:0042592,GO:0042593,GO:0042692,GO:0042981,GO:0042995,GO:0043005,GO:0043009,GO:0043010,GO:0043066,GO:0043067,GO:0043069,GO:0043167,GO:0043168,GO:0043169,GO:0043200,GO:0043226,GO:0043227,GO:0043229,GO:0043231,GO:0043233,GO:0043583,GO:0043933,GO:0044085,GO:0044237,GO:0044238,GO:0044281,GO:0044422,GO:0044424,GO:0044425,GO:0044428,GO:0044429,GO:0044444,GO:0044446,GO:0044455,GO:0044463,GO:0044464,GO:0045472,GO:0045595,GO:0045597,GO:0045664,GO:0045666,GO:0046039,GO:0046128,GO:0046324,GO:0046326,GO:0046483,GO:0046677,GO:0046872,GO:0046907,GO:0047497,GO:0048284,GO:0048285,GO:0048311,GO:0048312,GO:0048468,GO:0048513,GO:0048518,GO:0048519,GO:0048522,GO:0048523,GO:0048583,GO:0048584,GO:0048585,GO:0048589,GO:0048592,GO:0048598,GO:0048638,GO:0048646,GO:0048699,GO:0048729,GO:0048731,GO:0048738,GO:0048749,GO:0048814,GO:0048839,GO:0048856,GO:0048869,GO:0048878,GO:0050767,GO:0050769,GO:0050773,GO:0050775,GO:0050789,GO:0050793,GO:0050794,GO:0050803,GO:0050807,GO:0050877,GO:0050896,GO:0050953,GO:0051049,GO:0051050,GO:0051094,GO:0051128,GO:0051129,GO:0051130,GO:0051146,GO:0051179,GO:0051234,GO:0051239,GO:0051240,GO:0051258,GO:0051259,GO:0051602,GO:0051640,GO:0051641,GO:0051646,GO:0051649,GO:0051654,GO:0051656,GO:0051716,GO:0051960,GO:0051962,GO:0055001,GO:0055002,GO:0055006,GO:0055007,GO:0055012,GO:0055013,GO:0055015,GO:0055082,GO:0055085,GO:0055086,GO:0060041,GO:0060284,GO:0060401,GO:0060429,GO:0060537,GO:0060548,GO:0060562,GO:0060606,GO:0060998,GO:0060999,GO:0061001,GO:0061003,GO:0061024,GO:0061025,GO:0061061,GO:0065003,GO:0065007,GO:0065008,GO:0070013,GO:0070300,GO:0070482,GO:0070509,GO:0070584,GO:0070588,GO:0070838,GO:0070887,GO:0071229,GO:0071230,GO:0071310,GO:0071322,GO:0071326,GO:0071331,GO:0071333,GO:0071417,GO:0071453,GO:0071456,GO:0071495,GO:0071496,GO:0071704,GO:0071840,GO:0072175,GO:0072359,GO:0072384,GO:0072511,GO:0072521,GO:0080134,GO:0080135,GO:0090102,GO:0090148,GO:0090199,GO:0090201,GO:0090398,GO:0090596,GO:0097327,GO:0097447,GO:0097458,GO:0097749,GO:0098588,GO:0098655,GO:0098660,GO:0098662,GO:0098805,GO:0098930,GO:0099111,GO:0099175,GO:0120025,GO:0120035,GO:0120038,GO:1900006,GO:1900076,GO:1900078,GO:1901068,GO:1901135,GO:1901360,GO:1901564,GO:1901611,GO:1901612,GO:1901654,GO:1901657,GO:1901698,GO:1901699,GO:1901700,GO:1901701,GO:1902065,GO:1902235,GO:1902236,GO:1902531,GO:1902532,GO:1903429,GO:1903431,GO:1903573,GO:1904643,GO:1905232,GO:1905897,GO:1990542,GO:2000026,GO:2001233,GO:2001234,GO:2001242,GO:2001243,GO:2001273,GO:2001275
HiC_scaffold_1	AUGUSTUS	mRNA	103058932	103142601	1.0	-	.	ID=g1271.t1;Parent=g1271;em_target=9668.ENSMPUP00000003598;em_score=2286.2;em_evalue=0.0;em_tcov=.;em_OGs=COG0699@1|root,KOG0447@2759|Eukaryota,38BPI@33154|Opisthokonta,3BB37@33208|Metazoa,3CRZD@33213|Bilateria,47ZN9@7711|Chordata,48YQA@7742|Vertebrata,3J43H@40674|Mammalia,3EFNY@33554|Carnivora;em_COG_cat=S;em_desc=Belongs to the TRAFAC class dynamin-like GTPase superfamily. Dynamin Fzo YdjA family;em_max_annot_lvl=33208|Metazoa;em_Preferred_name=OPA1;em_EC=3.6.5.5;em_KEGG_ko=ko:K17079;em_BRITE=ko00000,ko01000,ko03029;em_KEGG_TC=9.B.25.2;em_PFAMs=Dynamin_N;em_GOs=GO:0000002,GO:0000266,GO:0000287,GO:0000302,GO:0000303,GO:0000305,GO:0001101,GO:0001654,GO:0001666,GO:0001678,GO:0001745,GO:0001838,GO:0001841,GO:0001843,GO:0002009,GO:0002119,GO:0002164,GO:0003008,GO:0003373,GO:0003374,GO:0003674,GO:0003824,GO:0003924,GO:0005488,GO:0005515,GO:0005543,GO:0005575,GO:0005622,GO:0005623,GO:0005634,GO:0005654,GO:0005737,GO:0005739,GO:0005740,GO:0005741,GO:0005743,GO:0005758,GO:0005829,GO:0006139,GO:0006163,GO:0006725,GO:0006753,GO:0006793,GO:0006796,GO:0006807,GO:0006810,GO:0006811,GO:0006812,GO:0006816,GO:0006839,GO:0006851,GO:0006928,GO:0006950,GO:0006979,GO:0006996,GO:0007005,GO:0007006,GO:0007007,GO:0007017,GO:0007018,GO:0007154,GO:0007275,GO:0007399,GO:0007423,GO:0007507,GO:0007568,GO:0007569,GO:0007584,GO:0007600,GO:0007601,GO:0008017,GO:0008053,GO:0008088,GO:0008092,GO:0008150,GO:0008152,GO:0008289,GO:0009116,GO:0009117,GO:0009119,GO:0009141,GO:0009144,GO:0009150,GO:0009199,GO:0009205,GO:0009259,GO:0009605,GO:0009628,GO:0009653,GO:0009719,GO:0009743,GO:0009746,GO:0009749,GO:0009790,GO:0009791,GO:0009792,GO:0009887,GO:0009888,GO:0009966,GO:0009968,GO:0009987,GO:0009991,GO:0010033,GO:0010035,GO:0010243,GO:0010635,GO:0010636,GO:0010638,GO:0010639,GO:0010646,GO:0010648,GO:0010720,GO:0010769,GO:0010770,GO:0010821,GO:0010822,GO:0010823,GO:0010827,GO:0010828,GO:0010941,GO:0010970,GO:0010975,GO:0010976,GO:0014020,GO:0014041,GO:0014042,GO:0014070,GO:0014706,GO:0014823,GO:0014850,GO:0015631,GO:0016020,GO:0016043,GO:0016331,GO:0016462,GO:0016787,GO:0016817,GO:0016818,GO:0017111,GO:0019637,GO:0019693,GO:0019725,GO:0019866,GO:0019867,GO:0019896,GO:0019898,GO:0019899,GO:0019900,GO:0021915,GO:0022008,GO:0022603,GO:0022604,GO:0022607,GO:0023051,GO:0023057,GO:0030001,GO:0030061,GO:0030154,GO:0030425,GO:0030705,GO:0031090,GO:0031312,GO:0031314,GO:0031344,GO:0031346,GO:0031667,GO:0031668,GO:0031669,GO:0031670,GO:0031966,GO:0031967,GO:0031968,GO:0031970,GO:0031974,GO:0031975,GO:0031981,GO:0032501,GO:0032502,GO:0032879,GO:0032989,GO:0032990,GO:0033043,GO:0033500,GO:0033554,GO:0034220,GO:0034284,GO:0034622,GO:0034641,GO:0034643,GO:0034762,GO:0034764,GO:0035051,GO:0035148,GO:0035239,GO:0035264,GO:0035295,GO:0035690,GO:0036293,GO:0036294,GO:0036444,GO:0036477,GO:0040007,GO:0040008,GO:0040014,GO:0042221,GO:0042278,GO:0042493,GO:0042592,GO:0042593,GO:0042692,GO:0042981,GO:0042995,GO:0043005,GO:0043009,GO:0043010,GO:0043066,GO:0043067,GO:0043069,GO:0043167,GO:0043168,GO:0043169,GO:0043200,GO:0043226,GO:0043227,GO:0043229,GO:0043231,GO:0043233,GO:0043583,GO:0043933,GO:0044085,GO:0044237,GO:0044238,GO:0044281,GO:0044422,GO:0044424,GO:0044425,GO:0044428,GO:0044429,GO:0044444,GO:0044446,GO:0044455,GO:0044463,GO:0044464,GO:0045472,GO:0045595,GO:0045597,GO:0045664,GO:0045666,GO:0046039,GO:0046128,GO:0046324,GO:0046326,GO:0046483,GO:0046677,GO:0046872,GO:0046907,GO:0047497,GO:0048284,GO:0048285,GO:0048311,GO:0048312,GO:0048468,GO:0048513,GO:0048518,GO:0048519,GO:0048522,GO:0048523,GO:0048583,GO:0048584,GO:0048585,GO:0048589,GO:0048592,GO:0048598,GO:0048638,GO:0048646,GO:0048699,GO:0048729,GO:0048731,GO:0048738,GO:0048749,GO:0048814,GO:0048839,GO:0048856,GO:0048869,GO:0048878,GO:0050767,GO:0050769,GO:0050773,GO:0050775,GO:0050789,GO:0050793,GO:0050794,GO:0050803,GO:0050807,GO:0050877,GO:0050896,GO:0050953,GO:0051049,GO:0051050,GO:0051094,GO:0051128,GO:0051129,GO:0051130,GO:0051146,GO:0051179,GO:0051234,GO:0051239,GO:0051240,GO:0051258,GO:0051259,GO:0051602,GO:0051640,GO:0051641,GO:0051646,GO:0051649,GO:0051654,GO:0051656,GO:0051716,GO:0051960,GO:0051962,GO:0055001,GO:0055002,GO:0055006,GO:0055007,GO:0055012,GO:0055013,GO:0055015,GO:0055082,GO:0055085,GO:0055086,GO:0060041,GO:0060284,GO:0060401,GO:0060429,GO:0060537,GO:0060548,GO:0060562,GO:0060606,GO:0060998,GO:0060999,GO:0061001,GO:0061003,GO:0061024,GO:0061025,GO:0061061,GO:0065003,GO:0065007,GO:0065008,GO:0070013,GO:0070300,GO:0070482,GO:0070509,GO:0070584,GO:0070588,GO:0070838,GO:0070887,GO:0071229,GO:0071230,GO:0071310,GO:0071322,GO:0071326,GO:0071331,GO:0071333,GO:0071417,GO:0071453,GO:0071456,GO:0071495,GO:0071496,GO:0071704,GO:0071840,GO:0072175,GO:0072359,GO:0072384,GO:0072511,GO:0072521,GO:0080134,GO:0080135,GO:0090102,GO:0090148,GO:0090199,GO:0090201,GO:0090398,GO:0090596,GO:0097327,GO:0097447,GO:0097458,GO:0097749,GO:0098588,GO:0098655,GO:0098660,GO:0098662,GO:0098805,GO:0098930,GO:0099111,GO:0099175,GO:0120025,GO:0120035,GO:0120038,GO:1900006,GO:1900076,GO:1900078,GO:1901068,GO:1901135,GO:1901360,GO:1901564,GO:1901611,GO:1901612,GO:1901654,GO:1901657,GO:1901698,GO:1901699,GO:1901700,GO:1901701,GO:1902065,GO:1902235,GO:1902236,GO:1902531,GO:1902532,GO:1903429,GO:1903431,GO:1903573,GO:1904643,GO:1905232,GO:1905897,GO:1990542,GO:2000026,GO:2001233,GO:2001234,GO:2001242,GO:2001243,GO:2001273,GO:2001275
HiC_scaffold_1	AUGUSTUS	mRNA	103058932	103142601	1.0	-	.	ID=g1271.t2;Parent=g1271;em_target=9668.ENSMPUP00000003598;em_score=2180.8;em_evalue=0.0;em_tcov=.;em_OGs=COG0699@1|root,KOG0447@2759|Eukaryota,38BPI@33154|Opisthokonta,3BB37@33208|Metazoa,3CRZD@33213|Bilateria,47ZN9@7711|Chordata,48YQA@7742|Vertebrata,3J43H@40674|Mammalia,3EFNY@33554|Carnivora;em_COG_cat=S;em_desc=Belongs to the TRAFAC class dynamin-like GTPase superfamily. Dynamin Fzo YdjA family;em_max_annot_lvl=33208|Metazoa;em_Preferred_name=OPA1;em_EC=3.6.5.5;em_KEGG_ko=ko:K17079;em_BRITE=ko00000,ko01000,ko03029;em_KEGG_TC=9.B.25.2;em_PFAMs=Dynamin_N;em_GOs=GO:0000002,GO:0000266,GO:0000287,GO:0000302,GO:0000303,GO:0000305,GO:0001101,GO:0001654,GO:0001666,GO:0001678,GO:0001745,GO:0001838,GO:0001841,GO:0001843,GO:0002009,GO:0002119,GO:0002164,GO:0003008,GO:0003373,GO:0003374,GO:0003674,GO:0003824,GO:0003924,GO:0005488,GO:0005515,GO:0005543,GO:0005575,GO:0005622,GO:0005623,GO:0005634,GO:0005654,GO:0005737,GO:0005739,GO:0005740,GO:0005741,GO:0005743,GO:0005758,GO:0005829,GO:0006139,GO:0006163,GO:0006725,GO:0006753,GO:0006793,GO:0006796,GO:0006807,GO:0006810,GO:0006811,GO:0006812,GO:0006816,GO:0006839,GO:0006851,GO:0006928,GO:0006950,GO:0006979,GO:0006996,GO:0007005,GO:0007006,GO:0007007,GO:0007017,GO:0007018,GO:0007154,GO:0007275,GO:0007399,GO:0007423,GO:0007507,GO:0007568,GO:0007569,GO:0007584,GO:0007600,GO:0007601,GO:0008017,GO:0008053,GO:0008088,GO:0008092,GO:0008150,GO:0008152,GO:0008289,GO:0009116,GO:0009117,GO:0009119,GO:0009141,GO:0009144,GO:0009150,GO:0009199,GO:0009205,GO:0009259,GO:0009605,GO:0009628,GO:0009653,GO:0009719,GO:0009743,GO:0009746,GO:0009749,GO:0009790,GO:0009791,GO:0009792,GO:0009887,GO:0009888,GO:0009966,GO:0009968,GO:0009987,GO:0009991,GO:0010033,GO:0010035,GO:0010243,GO:0010635,GO:0010636,GO:0010638,GO:0010639,GO:0010646,GO:0010648,GO:0010720,GO:0010769,GO:0010770,GO:0010821,GO:0010822,GO:0010823,GO:0010827,GO:0010828,GO:0010941,GO:0010970,GO:0010975,GO:0010976,GO:0014020,GO:0014041,GO:0014042,GO:0014070,GO:0014706,GO:0014823,GO:0014850,GO:0015631,GO:0016020,GO:0016043,GO:0016331,GO:0016462,GO:0016787,GO:0016817,GO:0016818,GO:0017111,GO:0019637,GO:0019693,GO:0019725,GO:0019866,GO:0019867,GO:0019896,GO:0019898,GO:0019899,GO:0019900,GO:0021915,GO:0022008,GO:0022603,GO:0022604,GO:0022607,GO:0023051,GO:0023057,GO:0030001,GO:0030061,GO:0030154,GO:0030425,GO:0030705,GO:0031090,GO:0031312,GO:0031314,GO:0031344,GO:0031346,GO:0031667,GO:0031668,GO:0031669,GO:0031670,GO:0031966,GO:0031967,GO:0031968,GO:0031970,GO:0031974,GO:0031975,GO:0031981,GO:0032501,GO:0032502,GO:0032879,GO:0032989,GO:0032990,GO:0033043,GO:0033500,GO:0033554,GO:0034220,GO:0034284,GO:0034622,GO:0034641,GO:0034643,GO:0034762,GO:0034764,GO:0035051,GO:0035148,GO:0035239,GO:0035264,GO:0035295,GO:0035690,GO:0036293,GO:0036294,GO:0036444,GO:0036477,GO:0040007,GO:0040008,GO:0040014,GO:0042221,GO:0042278,GO:0042493,GO:0042592,GO:0042593,GO:0042692,GO:0042981,GO:0042995,GO:0043005,GO:0043009,GO:0043010,GO:0043066,GO:0043067,GO:0043069,GO:0043167,GO:0043168,GO:0043169,GO:0043200,GO:0043226,GO:0043227,GO:0043229,GO:0043231,GO:0043233,GO:0043583,GO:0043933,GO:0044085,GO:0044237,GO:0044238,GO:0044281,GO:0044422,GO:0044424,GO:0044425,GO:0044428,GO:0044429,GO:0044444,GO:0044446,GO:0044455,GO:0044463,GO:0044464,GO:0045472,GO:0045595,GO:0045597,GO:0045664,GO:0045666,GO:0046039,GO:0046128,GO:0046324,GO:0046326,GO:0046483,GO:0046677,GO:0046872,GO:0046907,GO:0047497,GO:0048284,GO:0048285,GO:0048311,GO:0048312,GO:0048468,GO:0048513,GO:0048518,GO:0048519,GO:0048522,GO:0048523,GO:0048583,GO:0048584,GO:0048585,GO:0048589,GO:0048592,GO:0048598,GO:0048638,GO:0048646,GO:0048699,GO:0048729,GO:0048731,GO:0048738,GO:0048749,GO:0048814,GO:0048839,GO:0048856,GO:0048869,GO:0048878,GO:0050767,GO:0050769,GO:0050773,GO:0050775,GO:0050789,GO:0050793,GO:0050794,GO:0050803,GO:0050807,GO:0050877,GO:0050896,GO:0050953,GO:0051049,GO:0051050,GO:0051094,GO:0051128,GO:0051129,GO:0051130,GO:0051146,GO:0051179,GO:0051234,GO:0051239,GO:0051240,GO:0051258,GO:0051259,GO:0051602,GO:0051640,GO:0051641,GO:0051646,GO:0051649,GO:0051654,GO:0051656,GO:0051716,GO:0051960,GO:0051962,GO:0055001,GO:0055002,GO:0055006,GO:0055007,GO:0055012,GO:0055013,GO:0055015,GO:0055082,GO:0055085,GO:0055086,GO:0060041,GO:0060284,GO:0060401,GO:0060429,GO:0060537,GO:0060548,GO:0060562,GO:0060606,GO:0060998,GO:0060999,GO:0061001,GO:0061003,GO:0061024,GO:0061025,GO:0061061,GO:0065003,GO:0065007,GO:0065008,GO:0070013,GO:0070300,GO:0070482,GO:0070509,GO:0070584,GO:0070588,GO:0070838,GO:0070887,GO:0071229,GO:0071230,GO:0071310,GO:0071322,GO:0071326,GO:0071331,GO:0071333,GO:0071417,GO:0071453,GO:0071456,GO:0071495,GO:0071496,GO:0071704,GO:0071840,GO:0072175,GO:0072359,GO:0072384,GO:0072511,GO:0072521,GO:0080134,GO:0080135,GO:0090102,GO:0090148,GO:0090199,GO:0090201,GO:0090398,GO:0090596,GO:0097327,GO:0097447,GO:0097458,GO:0097749,GO:0098588,GO:0098655,GO:0098660,GO:0098662,GO:0098805,GO:0098930,GO:0099111,GO:0099175,GO:0120025,GO:0120035,GO:0120038,GO:1900006,GO:1900076,GO:1900078,GO:1901068,GO:1901135,GO:1901360,GO:1901564,GO:1901611,GO:1901612,GO:1901654,GO:1901657,GO:1901698,GO:1901699,GO:1901700,GO:1901701,GO:1902065,GO:1902235,GO:1902236,GO:1902531,GO:1902532,GO:1903429,GO:1903431,GO:1903573,GO:1904643,GO:1905232,GO:1905897,GO:1990542,GO:2000026,GO:2001233,GO:2001234,GO:2001242,GO:2001243,GO:2001273,GO:2001275
HiC_scaffold_1	AUGUSTUS	mRNA	103058932	103142601	1.0	-	.	ID=g1271.t3;Parent=g1271;em_target=9707.XP_004391916.1;em_score=2234.2;em_evalue=0.0;em_tcov=.;em_OGs=COG0699@1|root,KOG0447@2759|Eukaryota,38BPI@33154|Opisthokonta,3BB37@33208|Metazoa,3CRZD@33213|Bilateria,47ZN9@7711|Chordata,48YQA@7742|Vertebrata,3J43H@40674|Mammalia,3EFNY@33554|Carnivora;em_COG_cat=S;em_desc=Belongs to the TRAFAC class dynamin-like GTPase superfamily. Dynamin Fzo YdjA family;em_max_annot_lvl=33208|Metazoa;em_Preferred_name=OPA1;em_EC=3.6.5.5;em_KEGG_ko=ko:K17079;em_BRITE=ko00000,ko01000,ko03029;em_KEGG_TC=9.B.25.2;em_PFAMs=Dynamin_N;em_GOs=GO:0000002,GO:0000266,GO:0000287,GO:0000302,GO:0000303,GO:0000305,GO:0001101,GO:0001654,GO:0001666,GO:0001678,GO:0001745,GO:0001838,GO:0001841,GO:0001843,GO:0002009,GO:0002119,GO:0002164,GO:0003008,GO:0003373,GO:0003374,GO:0003674,GO:0003824,GO:0003924,GO:0005488,GO:0005515,GO:0005543,GO:0005575,GO:0005622,GO:0005623,GO:0005634,GO:0005654,GO:0005737,GO:0005739,GO:0005740,GO:0005741,GO:0005743,GO:0005758,GO:0005829,GO:0006139,GO:0006163,GO:0006725,GO:0006753,GO:0006793,GO:0006796,GO:0006807,GO:0006810,GO:0006811,GO:0006812,GO:0006816,GO:0006839,GO:0006851,GO:0006928,GO:0006950,GO:0006979,GO:0006996,GO:0007005,GO:0007006,GO:0007007,GO:0007017,GO:0007018,GO:0007154,GO:0007275,GO:0007399,GO:0007423,GO:0007507,GO:0007568,GO:0007569,GO:0007584,GO:0007600,GO:0007601,GO:0008017,GO:0008053,GO:0008088,GO:0008092,GO:0008150,GO:0008152,GO:0008289,GO:0009116,GO:0009117,GO:0009119,GO:0009141,GO:0009144,GO:0009150,GO:0009199,GO:0009205,GO:0009259,GO:0009605,GO:0009628,GO:0009653,GO:0009719,GO:0009743,GO:0009746,GO:0009749,GO:0009790,GO:0009791,GO:0009792,GO:0009887,GO:0009888,GO:0009966,GO:0009968,GO:0009987,GO:0009991,GO:0010033,GO:0010035,GO:0010243,GO:0010635,GO:0010636,GO:0010638,GO:0010639,GO:0010646,GO:0010648,GO:0010720,GO:0010769,GO:0010770,GO:0010821,GO:0010822,GO:0010823,GO:0010827,GO:0010828,GO:0010941,GO:0010970,GO:0010975,GO:0010976,GO:0014020,GO:0014041,GO:0014042,GO:0014070,GO:0014706,GO:0014823,GO:0014850,GO:0015631,GO:0016020,GO:0016043,GO:0016331,GO:0016462,GO:0016787,GO:0016817,GO:0016818,GO:0017111,GO:0019637,GO:0019693,GO:0019725,GO:0019866,GO:0019867,GO:0019896,GO:0019898,GO:0019899,GO:0019900,GO:0021915,GO:0022008,GO:0022603,GO:0022604,GO:0022607,GO:0023051,GO:0023057,GO:0030001,GO:0030061,GO:0030154,GO:0030425,GO:0030705,GO:0031090,GO:0031312,GO:0031314,GO:0031344,GO:0031346,GO:0031667,GO:0031668,GO:0031669,GO:0031670,GO:0031966,GO:0031967,GO:0031968,GO:0031970,GO:0031974,GO:0031975,GO:0031981,GO:0032501,GO:0032502,GO:0032879,GO:0032989,GO:0032990,GO:0033043,GO:0033500,GO:0033554,GO:0034220,GO:0034284,GO:0034622,GO:0034641,GO:0034643,GO:0034762,GO:0034764,GO:0035051,GO:0035148,GO:0035239,GO:0035264,GO:0035295,GO:0035690,GO:0036293,GO:0036294,GO:0036444,GO:0036477,GO:0040007,GO:0040008,GO:0040014,GO:0042221,GO:0042278,GO:0042493,GO:0042592,GO:0042593,GO:0042692,GO:0042981,GO:0042995,GO:0043005,GO:0043009,GO:0043010,GO:0043066,GO:0043067,GO:0043069,GO:0043167,GO:0043168,GO:0043169,GO:0043200,GO:0043226,GO:0043227,GO:0043229,GO:0043231,GO:0043233,GO:0043583,GO:0043933,GO:0044085,GO:0044237,GO:0044238,GO:0044281,GO:0044422,GO:0044424,GO:0044425,GO:0044428,GO:0044429,GO:0044444,GO:0044446,GO:0044455,GO:0044463,GO:0044464,GO:0045472,GO:0045595,GO:0045597,GO:0045664,GO:0045666,GO:0046039,GO:0046128,GO:0046324,GO:0046326,GO:0046483,GO:0046677,GO:0046872,GO:0046907,GO:0047497,GO:0048284,GO:0048285,GO:0048311,GO:0048312,GO:0048468,GO:0048513,GO:0048518,GO:0048519,GO:0048522,GO:0048523,GO:0048583,GO:0048584,GO:0048585,GO:0048589,GO:0048592,GO:0048598,GO:0048638,GO:0048646,GO:0048699,GO:0048729,GO:0048731,GO:0048738,GO:0048749,GO:0048814,GO:0048839,GO:0048856,GO:0048869,GO:0048878,GO:0050767,GO:0050769,GO:0050773,GO:0050775,GO:0050789,GO:0050793,GO:0050794,GO:0050803,GO:0050807,GO:0050877,GO:0050896,GO:0050953,GO:0051049,GO:0051050,GO:0051094,GO:0051128,GO:0051129,GO:0051130,GO:0051146,GO:0051179,GO:0051234,GO:0051239,GO:0051240,GO:0051258,GO:0051259,GO:0051602,GO:0051640,GO:0051641,GO:0051646,GO:0051649,GO:0051654,GO:0051656,GO:0051716,GO:0051960,GO:0051962,GO:0055001,GO:0055002,GO:0055006,GO:0055007,GO:0055012,GO:0055013,GO:0055015,GO:0055082,GO:0055085,GO:0055086,GO:0060041,GO:0060284,GO:0060401,GO:0060429,GO:0060537,GO:0060548,GO:0060562,GO:0060606,GO:0060998,GO:0060999,GO:0061001,GO:0061003,GO:0061024,GO:0061025,GO:0061061,GO:0065003,GO:0065007,GO:0065008,GO:0070013,GO:0070300,GO:0070482,GO:0070509,GO:0070584,GO:0070588,GO:0070838,GO:0070887,GO:0071229,GO:0071230,GO:0071310,GO:0071322,GO:0071326,GO:0071331,GO:0071333,GO:0071417,GO:0071453,GO:0071456,GO:0071495,GO:0071496,GO:0071704,GO:0071840,GO:0072175,GO:0072359,GO:0072384,GO:0072511,GO:0072521,GO:0080134,GO:0080135,GO:0090102,GO:0090148,GO:0090199,GO:0090201,GO:0090398,GO:0090596,GO:0097327,GO:0097447,GO:0097458,GO:0097749,GO:0098588,GO:0098655,GO:0098660,GO:0098662,GO:0098805,GO:0098930,GO:0099111,GO:0099175,GO:0120025,GO:0120035,GO:0120038,GO:1900006,GO:1900076,GO:1900078,GO:1901068,GO:1901135,GO:1901360,GO:1901564,GO:1901611,GO:1901612,GO:1901654,GO:1901657,GO:1901698,GO:1901699,GO:1901700,GO:1901701,GO:1902065,GO:1902235,GO:1902236,GO:1902531,GO:1902532,GO:1903429,GO:1903431,GO:1903573,GO:1904643,GO:1905232,GO:1905897,GO:1990542,GO:2000026,GO:2001233,GO:2001234,GO:2001242,GO:2001243,GO:2001273,GO:2001275
HiC_scaffold_1	AUGUSTUS	intron	103058997	103080290	1.0	-	.	ID=g1271.t1.intron1;Parent=g1271.t1
HiC_scaffold_1	AUGUSTUS	intron	103058997	103080290	1.0	-	.	ID=g1271.t2.intron1;Parent=g1271.t2
HiC_scaffold_1	AUGUSTUS	intron	103058997	103080290	1.0	-	.	ID=g1271.t3.intron1;Parent=g1271.t3
HiC_scaffold_1	gmst	intron	103058997	103080290	213.522904	-	0	ID=g1271.t4.intron1;Parent=g1271.t4
HiC_scaffold_1	AUGUSTUS	exon	103080291	103080401	.	-	.	ID=g1271.t1.exon2;Parent=g1271.t1
HiC_scaffold_1	AUGUSTUS	exon	103080291	103080401	.	-	.	ID=g1271.t2.exon2;Parent=g1271.t2
HiC_scaffold_1	AUGUSTUS	exon	103080291	103080401	.	-	.	ID=g1271.t3.exon2;Parent=g1271.t3
HiC_scaffold_1	AUGUSTUS	CDS	103080291	103080401	1.0	-	2	ID=g1271.t1.CDS2;Parent=g1271.t1
HiC_scaffold_1	AUGUSTUS	CDS	103080291	103080401	1.0	-	2	ID=g1271.t2.CDS2;Parent=g1271.t2
HiC_scaffold_1	AUGUSTUS	CDS	103080291	103080401	1.0	-	2	ID=g1271.t3.CDS2;Parent=g1271.t3
HiC_scaffold_1	gmst	CDS	103080291	103080401	213.522904	-	2	ID=g1271.t4.CDS2;Parent=g1271.t4
HiC_scaffold_1	gmst	exon	103080291	103080401	213.522904	-	2	ID=g1271.t4.exon2;Parent=g1271.t4
HiC_scaffold_1	AUGUSTUS	intron	103080402	103081101	1.0	-	.	ID=g1271.t1.intron2;Parent=g1271.t1
HiC_scaffold_1	AUGUSTUS	intron	103080402	103081101	1.0	-	.	ID=g1271.t2.intron2;Parent=g1271.t2
HiC_scaffold_1	AUGUSTUS	intron	103080402	103081101	1.0	-	.	ID=g1271.t3.intron2;Parent=g1271.t3
HiC_scaffold_1	gmst	intron	103080402	103081101	213.522904	-	0	ID=g1271.t4.intron2;Parent=g1271.t4
HiC_scaffold_1	AUGUSTUS	exon	103081102	103081195	.	-	.	ID=g1271.t1.exon3;Parent=g1271.t1
HiC_scaffold_1	AUGUSTUS	exon	103081102	103081195	.	-	.	ID=g1271.t2.exon3;Parent=g1271.t2
HiC_scaffold_1	AUGUSTUS	exon	103081102	103081195	.	-	.	ID=g1271.t3.exon3;Parent=g1271.t3
HiC_scaffold_1	AUGUSTUS	CDS	103081102	103081195	1.0	-	0	ID=g1271.t1.CDS3;Parent=g1271.t1
HiC_scaffold_1	AUGUSTUS	CDS	103081102	103081195	1.0	-	0	ID=g1271.t2.CDS3;Parent=g1271.t2
HiC_scaffold_1	AUGUSTUS	CDS	103081102	103081195	1.0	-	0	ID=g1271.t3.CDS3;Parent=g1271.t3
HiC_scaffold_1	gmst	CDS	103081102	103081195	213.522904	-	0	ID=g1271.t4.CDS3;Parent=g1271.t4
HiC_scaffold_1	gmst	exon	103081102	103081195	213.522904	-	0	ID=g1271.t4.exon3;Parent=g1271.t4
HiC_scaffold_1	AUGUSTUS	intron	103081196	103082699	1.0	-	.	ID=g1271.t1.intron3;Parent=g1271.t1
HiC_scaffold_1	AUGUSTUS	intron	103081196	103082699	1.0	-	.	ID=g1271.t2.intron3;Parent=g1271.t2
HiC_scaffold_1	AUGUSTUS	intron	103081196	103082699	1.0	-	.	ID=g1271.t3.intron3;Parent=g1271.t3
HiC_scaffold_1	gmst	intron	103081196	103082699	213.522904	-	0	ID=g1271.t4.intron3;Parent=g1271.t4
HiC_scaffold_1	AUGUSTUS	exon	103082700	103082816	.	-	.	ID=g1271.t1.exon4;Parent=g1271.t1
HiC_scaffold_1	AUGUSTUS	exon	103082700	103082816	.	-	.	ID=g1271.t2.exon4;Parent=g1271.t2
HiC_scaffold_1	AUGUSTUS	exon	103082700	103082816	.	-	.	ID=g1271.t3.exon4;Parent=g1271.t3
HiC_scaffold_1	AUGUSTUS	CDS	103082700	103082816	1.0	-	0	ID=g1271.t1.CDS4;Parent=g1271.t1
HiC_scaffold_1	AUGUSTUS	CDS	103082700	103082816	1.0	-	0	ID=g1271.t2.CDS4;Parent=g1271.t2
HiC_scaffold_1	AUGUSTUS	CDS	103082700	103082816	1.0	-	0	ID=g1271.t3.CDS4;Parent=g1271.t3
HiC_scaffold_1	gmst	CDS	103082700	103082816	213.522904	-	0	ID=g1271.t4.CDS4;Parent=g1271.t4
HiC_scaffold_1	gmst	exon	103082700	103082816	213.522904	-	0	ID=g1271.t4.exon4;Parent=g1271.t4
HiC_scaffold_1	AUGUSTUS	intron	103082817	103084600	1.0	-	.	ID=g1271.t1.intron4;Parent=g1271.t1
HiC_scaffold_1	AUGUSTUS	intron	103082817	103084600	1.0	-	.	ID=g1271.t2.intron4;Parent=g1271.t2
HiC_scaffold_1	AUGUSTUS	intron	103082817	103084600	1.0	-	.	ID=g1271.t3.intron4;Parent=g1271.t3
HiC_scaffold_1	gmst	intron	103082817	103084600	213.522904	-	0	ID=g1271.t4.intron4;Parent=g1271.t4
HiC_scaffold_1	AUGUSTUS	exon	103084601	103084741	.	-	.	ID=g1271.t1.exon5;Parent=g1271.t1
HiC_scaffold_1	AUGUSTUS	exon	103084601	103084741	.	-	.	ID=g1271.t2.exon5;Parent=g1271.t2
HiC_scaffold_1	AUGUSTUS	exon	103084601	103084741	.	-	.	ID=g1271.t3.exon5;Parent=g1271.t3
HiC_scaffold_1	AUGUSTUS	CDS	103084601	103084741	1.0	-	0	ID=g1271.t1.CDS5;Parent=g1271.t1
HiC_scaffold_1	AUGUSTUS	CDS	103084601	103084741	1.0	-	0	ID=g1271.t2.CDS5;Parent=g1271.t2
HiC_scaffold_1	AUGUSTUS	CDS	103084601	103084741	1.0	-	0	ID=g1271.t3.CDS5;Parent=g1271.t3
HiC_scaffold_1	gmst	CDS	103084601	103084741	213.522904	-	0	ID=g1271.t4.CDS5;Parent=g1271.t4
HiC_scaffold_1	gmst	exon	103084601	103084741	213.522904	-	0	ID=g1271.t4.exon5;Parent=g1271.t4
HiC_scaffold_1	AUGUSTUS	intron	103084742	103088714	1.0	-	.	ID=g1271.t1.intron5;Parent=g1271.t1
HiC_scaffold_1	AUGUSTUS	intron	103084742	103088714	1.0	-	.	ID=g1271.t2.intron5;Parent=g1271.t2
HiC_scaffold_1	AUGUSTUS	intron	103084742	103088714	1.0	-	.	ID=g1271.t3.intron5;Parent=g1271.t3
HiC_scaffold_1	gmst	intron	103084742	103088714	213.522904	-	0	ID=g1271.t4.intron5;Parent=g1271.t4
HiC_scaffold_1	AUGUSTUS	exon	103088715	103088794	.	-	.	ID=g1271.t1.exon6;Parent=g1271.t1
HiC_scaffold_1	AUGUSTUS	exon	103088715	103088794	.	-	.	ID=g1271.t2.exon6;Parent=g1271.t2
HiC_scaffold_1	AUGUSTUS	exon	103088715	103088794	.	-	.	ID=g1271.t3.exon6;Parent=g1271.t3
HiC_scaffold_1	AUGUSTUS	CDS	103088715	103088794	1.0	-	2	ID=g1271.t1.CDS6;Parent=g1271.t1
HiC_scaffold_1	AUGUSTUS	CDS	103088715	103088794	1.0	-	2	ID=g1271.t2.CDS6;Parent=g1271.t2
HiC_scaffold_1	AUGUSTUS	CDS	103088715	103088794	1.0	-	2	ID=g1271.t3.CDS6;Parent=g1271.t3
HiC_scaffold_1	gmst	CDS	103088715	103088794	213.522904	-	2	ID=g1271.t4.CDS6;Parent=g1271.t4
HiC_scaffold_1	gmst	exon	103088715	103088794	213.522904	-	2	ID=g1271.t4.exon6;Parent=g1271.t4
HiC_scaffold_1	AUGUSTUS	intron	103088795	103089290	1.0	-	.	ID=g1271.t1.intron6;Parent=g1271.t1
HiC_scaffold_1	AUGUSTUS	intron	103088795	103089290	1.0	-	.	ID=g1271.t2.intron6;Parent=g1271.t2
HiC_scaffold_1	AUGUSTUS	intron	103088795	103089290	1.0	-	.	ID=g1271.t3.intron6;Parent=g1271.t3
HiC_scaffold_1	gmst	intron	103088795	103089290	213.522904	-	0	ID=g1271.t4.intron6;Parent=g1271.t4
HiC_scaffold_1	AUGUSTUS	exon	103089291	103089399	.	-	.	ID=g1271.t1.exon7;Parent=g1271.t1
HiC_scaffold_1	AUGUSTUS	exon	103089291	103089399	.	-	.	ID=g1271.t2.exon7;Parent=g1271.t2
HiC_scaffold_1	AUGUSTUS	exon	103089291	103089399	.	-	.	ID=g1271.t3.exon7;Parent=g1271.t3
HiC_scaffold_1	AUGUSTUS	CDS	103089291	103089399	1.0	-	0	ID=g1271.t1.CDS7;Parent=g1271.t1
HiC_scaffold_1	AUGUSTUS	CDS	103089291	103089399	1.0	-	0	ID=g1271.t2.CDS7;Parent=g1271.t2
HiC_scaffold_1	AUGUSTUS	CDS	103089291	103089399	1.0	-	0	ID=g1271.t3.CDS7;Parent=g1271.t3
HiC_scaffold_1	gmst	CDS	103089291	103089399	213.522904	-	0	ID=g1271.t4.CDS7;Parent=g1271.t4
HiC_scaffold_1	gmst	exon	103089291	103089399	213.522904	-	0	ID=g1271.t4.exon7;Parent=g1271.t4
HiC_scaffold_1	AUGUSTUS	intron	103089400	103091147	1.0	-	.	ID=g1271.t1.intron7;Parent=g1271.t1
HiC_scaffold_1	AUGUSTUS	intron	103089400	103091147	1.0	-	.	ID=g1271.t2.intron7;Parent=g1271.t2
HiC_scaffold_1	AUGUSTUS	intron	103089400	103091147	1.0	-	.	ID=g1271.t3.intron7;Parent=g1271.t3
HiC_scaffold_1	gmst	intron	103089400	103091147	213.522904	-	0	ID=g1271.t4.intron7;Parent=g1271.t4
HiC_scaffold_1	AUGUSTUS	exon	103091148	103091300	.	-	.	ID=g1271.t1.exon8;Parent=g1271.t1
HiC_scaffold_1	AUGUSTUS	exon	103091148	103091300	.	-	.	ID=g1271.t2.exon8;Parent=g1271.t2
HiC_scaffold_1	AUGUSTUS	exon	103091148	103091300	.	-	.	ID=g1271.t3.exon8;Parent=g1271.t3
HiC_scaffold_1	AUGUSTUS	CDS	103091148	103091300	1.0	-	0	ID=g1271.t1.CDS8;Parent=g1271.t1
HiC_scaffold_1	AUGUSTUS	CDS	103091148	103091300	1.0	-	0	ID=g1271.t2.CDS8;Parent=g1271.t2
HiC_scaffold_1	AUGUSTUS	CDS	103091148	103091300	1.0	-	0	ID=g1271.t3.CDS8;Parent=g1271.t3
HiC_scaffold_1	gmst	CDS	103091148	103091300	213.522904	-	0	ID=g1271.t4.CDS8;Parent=g1271.t4
HiC_scaffold_1	gmst	exon	103091148	103091300	213.522904	-	0	ID=g1271.t4.exon8;Parent=g1271.t4
HiC_scaffold_1	AUGUSTUS	intron	103091301	103093505	1.0	-	.	ID=g1271.t1.intron8;Parent=g1271.t1
HiC_scaffold_1	AUGUSTUS	intron	103091301	103093505	1.0	-	.	ID=g1271.t2.intron8;Parent=g1271.t2
HiC_scaffold_1	AUGUSTUS	intron	103091301	103093505	1.0	-	.	ID=g1271.t3.intron8;Parent=g1271.t3
HiC_scaffold_1	gmst	intron	103091301	103093505	213.522904	-	0	ID=g1271.t4.intron8;Parent=g1271.t4
HiC_scaffold_1	AUGUSTUS	exon	103093506	103093671	.	-	.	ID=g1271.t1.exon9;Parent=g1271.t1
HiC_scaffold_1	AUGUSTUS	exon	103093506	103093671	.	-	.	ID=g1271.t2.exon9;Parent=g1271.t2
HiC_scaffold_1	AUGUSTUS	exon	103093506	103093671	.	-	.	ID=g1271.t3.exon9;Parent=g1271.t3
HiC_scaffold_1	AUGUSTUS	CDS	103093506	103093671	1.0	-	1	ID=g1271.t1.CDS9;Parent=g1271.t1
HiC_scaffold_1	AUGUSTUS	CDS	103093506	103093671	1.0	-	1	ID=g1271.t2.CDS9;Parent=g1271.t2
HiC_scaffold_1	AUGUSTUS	CDS	103093506	103093671	1.0	-	1	ID=g1271.t3.CDS9;Parent=g1271.t3
HiC_scaffold_1	gmst	CDS	103093506	103093671	213.522904	-	1	ID=g1271.t4.CDS9;Parent=g1271.t4
HiC_scaffold_1	gmst	exon	103093506	103093671	213.522904	-	1	ID=g1271.t4.exon9;Parent=g1271.t4
HiC_scaffold_1	AUGUSTUS	intron	103093672	103100331	1.0	-	.	ID=g1271.t1.intron9;Parent=g1271.t1
HiC_scaffold_1	AUGUSTUS	intron	103093672	103100331	1.0	-	.	ID=g1271.t2.intron9;Parent=g1271.t2
HiC_scaffold_1	AUGUSTUS	intron	103093672	103100331	1.0	-	.	ID=g1271.t3.intron9;Parent=g1271.t3
HiC_scaffold_1	gmst	intron	103093672	103100331	213.522904	-	0	ID=g1271.t4.intron9;Parent=g1271.t4
HiC_scaffold_1	AUGUSTUS	exon	103100332	103100408	.	-	.	ID=g1271.t1.exon10;Parent=g1271.t1
HiC_scaffold_1	AUGUSTUS	exon	103100332	103100408	.	-	.	ID=g1271.t2.exon10;Parent=g1271.t2
HiC_scaffold_1	AUGUSTUS	exon	103100332	103100408	.	-	.	ID=g1271.t3.exon10;Parent=g1271.t3
HiC_scaffold_1	AUGUSTUS	CDS	103100332	103100408	1.0	-	0	ID=g1271.t1.CDS10;Parent=g1271.t1
HiC_scaffold_1	AUGUSTUS	CDS	103100332	103100408	1.0	-	0	ID=g1271.t2.CDS10;Parent=g1271.t2
HiC_scaffold_1	AUGUSTUS	CDS	103100332	103100408	1.0	-	0	ID=g1271.t3.CDS10;Parent=g1271.t3
HiC_scaffold_1	gmst	CDS	103100332	103100408	213.522904	-	0	ID=g1271.t4.CDS10;Parent=g1271.t4
HiC_scaffold_1	gmst	exon	103100332	103100408	213.522904	-	0	ID=g1271.t4.exon10;Parent=g1271.t4
HiC_scaffold_1	AUGUSTUS	intron	103100409	103101179	1.0	-	.	ID=g1271.t1.intron10;Parent=g1271.t1
HiC_scaffold_1	AUGUSTUS	intron	103100409	103101179	1.0	-	.	ID=g1271.t2.intron10;Parent=g1271.t2
HiC_scaffold_1	AUGUSTUS	intron	103100409	103101179	1.0	-	.	ID=g1271.t3.intron10;Parent=g1271.t3
HiC_scaffold_1	gmst	intron	103100409	103101179	213.522904	-	0	ID=g1271.t4.intron10;Parent=g1271.t4
HiC_scaffold_1	AUGUSTUS	exon	103101180	103101244	.	-	.	ID=g1271.t1.exon11;Parent=g1271.t1
HiC_scaffold_1	AUGUSTUS	exon	103101180	103101244	.	-	.	ID=g1271.t2.exon11;Parent=g1271.t2
HiC_scaffold_1	AUGUSTUS	exon	103101180	103101244	.	-	.	ID=g1271.t3.exon11;Parent=g1271.t3
HiC_scaffold_1	AUGUSTUS	CDS	103101180	103101244	1.0	-	2	ID=g1271.t1.CDS11;Parent=g1271.t1
HiC_scaffold_1	AUGUSTUS	CDS	103101180	103101244	1.0	-	2	ID=g1271.t2.CDS11;Parent=g1271.t2
HiC_scaffold_1	AUGUSTUS	CDS	103101180	103101244	1.0	-	2	ID=g1271.t3.CDS11;Parent=g1271.t3
HiC_scaffold_1	gmst	CDS	103101180	103101244	213.522904	-	2	ID=g1271.t4.CDS11;Parent=g1271.t4
HiC_scaffold_1	gmst	exon	103101180	103101244	213.522904	-	2	ID=g1271.t4.exon11;Parent=g1271.t4
HiC_scaffold_1	AUGUSTUS	intron	103101245	103102094	1.0	-	.	ID=g1271.t1.intron11;Parent=g1271.t1
HiC_scaffold_1	AUGUSTUS	intron	103101245	103102094	1.0	-	.	ID=g1271.t2.intron11;Parent=g1271.t2
HiC_scaffold_1	AUGUSTUS	intron	103101245	103102094	1.0	-	.	ID=g1271.t3.intron11;Parent=g1271.t3
HiC_scaffold_1	gmst	intron	103101245	103102094	213.522904	-	0	ID=g1271.t4.intron11;Parent=g1271.t4
HiC_scaffold_1	AUGUSTUS	exon	103102095	103102210	.	-	.	ID=g1271.t1.exon12;Parent=g1271.t1
HiC_scaffold_1	AUGUSTUS	exon	103102095	103102210	.	-	.	ID=g1271.t2.exon12;Parent=g1271.t2
HiC_scaffold_1	AUGUSTUS	exon	103102095	103102210	.	-	.	ID=g1271.t3.exon12;Parent=g1271.t3
HiC_scaffold_1	AUGUSTUS	CDS	103102095	103102210	1.0	-	1	ID=g1271.t1.CDS12;Parent=g1271.t1
HiC_scaffold_1	AUGUSTUS	CDS	103102095	103102210	1.0	-	1	ID=g1271.t2.CDS12;Parent=g1271.t2
HiC_scaffold_1	AUGUSTUS	CDS	103102095	103102210	1.0	-	1	ID=g1271.t3.CDS12;Parent=g1271.t3
HiC_scaffold_1	gmst	CDS	103102095	103102210	213.522904	-	1	ID=g1271.t4.CDS12;Parent=g1271.t4
HiC_scaffold_1	gmst	exon	103102095	103102210	213.522904	-	1	ID=g1271.t4.exon12;Parent=g1271.t4
HiC_scaffold_1	AUGUSTUS	intron	103102211	103104044	1.0	-	.	ID=g1271.t1.intron12;Parent=g1271.t1
HiC_scaffold_1	AUGUSTUS	intron	103102211	103104044	1.0	-	.	ID=g1271.t2.intron12;Parent=g1271.t2
HiC_scaffold_1	AUGUSTUS	intron	103102211	103104044	1.0	-	.	ID=g1271.t3.intron12;Parent=g1271.t3
HiC_scaffold_1	gmst	intron	103102211	103104044	213.522904	-	0	ID=g1271.t4.intron12;Parent=g1271.t4
HiC_scaffold_1	AUGUSTUS	exon	103104045	103104117	.	-	.	ID=g1271.t1.exon13;Parent=g1271.t1
HiC_scaffold_1	AUGUSTUS	exon	103104045	103104117	.	-	.	ID=g1271.t2.exon13;Parent=g1271.t2
HiC_scaffold_1	AUGUSTUS	exon	103104045	103104117	.	-	.	ID=g1271.t3.exon13;Parent=g1271.t3
HiC_scaffold_1	AUGUSTUS	CDS	103104045	103104117	1.0	-	2	ID=g1271.t1.CDS13;Parent=g1271.t1
HiC_scaffold_1	AUGUSTUS	CDS	103104045	103104117	1.0	-	2	ID=g1271.t2.CDS13;Parent=g1271.t2
HiC_scaffold_1	AUGUSTUS	CDS	103104045	103104117	1.0	-	2	ID=g1271.t3.CDS13;Parent=g1271.t3
HiC_scaffold_1	gmst	CDS	103104045	103104117	213.522904	-	2	ID=g1271.t4.CDS13;Parent=g1271.t4
HiC_scaffold_1	gmst	exon	103104045	103104117	213.522904	-	2	ID=g1271.t4.exon13;Parent=g1271.t4
HiC_scaffold_1	AUGUSTUS	intron	103104118	103104205	1.0	-	.	ID=g1271.t1.intron13;Parent=g1271.t1
HiC_scaffold_1	AUGUSTUS	intron	103104118	103104205	1.0	-	.	ID=g1271.t2.intron13;Parent=g1271.t2
HiC_scaffold_1	AUGUSTUS	intron	103104118	103104205	1.0	-	.	ID=g1271.t3.intron13;Parent=g1271.t3
HiC_scaffold_1	gmst	intron	103104118	103104205	213.522904	-	0	ID=g1271.t4.intron13;Parent=g1271.t4
HiC_scaffold_1	AUGUSTUS	exon	103104206	103104278	.	-	.	ID=g1271.t1.exon14;Parent=g1271.t1
HiC_scaffold_1	AUGUSTUS	exon	103104206	103104278	.	-	.	ID=g1271.t2.exon14;Parent=g1271.t2
HiC_scaffold_1	AUGUSTUS	exon	103104206	103104278	.	-	.	ID=g1271.t3.exon14;Parent=g1271.t3
HiC_scaffold_1	AUGUSTUS	CDS	103104206	103104278	1.0	-	0	ID=g1271.t1.CDS14;Parent=g1271.t1
HiC_scaffold_1	AUGUSTUS	CDS	103104206	103104278	1.0	-	0	ID=g1271.t2.CDS14;Parent=g1271.t2
HiC_scaffold_1	AUGUSTUS	CDS	103104206	103104278	1.0	-	0	ID=g1271.t3.CDS14;Parent=g1271.t3
HiC_scaffold_1	gmst	CDS	103104206	103104278	213.522904	-	0	ID=g1271.t4.CDS14;Parent=g1271.t4
HiC_scaffold_1	gmst	exon	103104206	103104278	213.522904	-	0	ID=g1271.t4.exon14;Parent=g1271.t4
HiC_scaffold_1	AUGUSTUS	intron	103104279	103107135	1.0	-	.	ID=g1271.t1.intron14;Parent=g1271.t1
HiC_scaffold_1	AUGUSTUS	intron	103104279	103107135	1.0	-	.	ID=g1271.t2.intron14;Parent=g1271.t2
HiC_scaffold_1	AUGUSTUS	intron	103104279	103107135	1.0	-	.	ID=g1271.t3.intron14;Parent=g1271.t3
HiC_scaffold_1	gmst	intron	103104279	103107135	213.522904	-	0	ID=g1271.t4.intron14;Parent=g1271.t4
HiC_scaffold_1	AUGUSTUS	exon	103107136	103107266	.	-	.	ID=g1271.t1.exon15;Parent=g1271.t1
HiC_scaffold_1	AUGUSTUS	exon	103107136	103107266	.	-	.	ID=g1271.t2.exon15;Parent=g1271.t2
HiC_scaffold_1	AUGUSTUS	exon	103107136	103107266	.	-	.	ID=g1271.t3.exon15;Parent=g1271.t3
HiC_scaffold_1	AUGUSTUS	CDS	103107136	103107266	1.0	-	2	ID=g1271.t1.CDS15;Parent=g1271.t1
HiC_scaffold_1	AUGUSTUS	CDS	103107136	103107266	1.0	-	2	ID=g1271.t2.CDS15;Parent=g1271.t2
HiC_scaffold_1	AUGUSTUS	CDS	103107136	103107266	1.0	-	2	ID=g1271.t3.CDS15;Parent=g1271.t3
HiC_scaffold_1	gmst	CDS	103107136	103107266	213.522904	-	2	ID=g1271.t4.CDS15;Parent=g1271.t4
HiC_scaffold_1	gmst	exon	103107136	103107266	213.522904	-	2	ID=g1271.t4.exon15;Parent=g1271.t4
HiC_scaffold_1	AUGUSTUS	intron	103107267	103107608	1.0	-	.	ID=g1271.t1.intron15;Parent=g1271.t1
HiC_scaffold_1	AUGUSTUS	intron	103107267	103107608	1.0	-	.	ID=g1271.t2.intron15;Parent=g1271.t2
HiC_scaffold_1	AUGUSTUS	intron	103107267	103107608	1.0	-	.	ID=g1271.t3.intron15;Parent=g1271.t3
HiC_scaffold_1	gmst	intron	103107267	103107608	213.522904	-	0	ID=g1271.t4.intron15;Parent=g1271.t4
HiC_scaffold_1	AUGUSTUS	exon	103107609	103107708	.	-	.	ID=g1271.t1.exon16;Parent=g1271.t1
HiC_scaffold_1	AUGUSTUS	exon	103107609	103107708	.	-	.	ID=g1271.t2.exon16;Parent=g1271.t2
HiC_scaffold_1	AUGUSTUS	exon	103107609	103107708	.	-	.	ID=g1271.t3.exon16;Parent=g1271.t3
HiC_scaffold_1	AUGUSTUS	CDS	103107609	103107708	1.0	-	0	ID=g1271.t1.CDS16;Parent=g1271.t1
HiC_scaffold_1	AUGUSTUS	CDS	103107609	103107708	1.0	-	0	ID=g1271.t2.CDS16;Parent=g1271.t2
HiC_scaffold_1	AUGUSTUS	CDS	103107609	103107708	1.0	-	0	ID=g1271.t3.CDS16;Parent=g1271.t3
HiC_scaffold_1	gmst	CDS	103107609	103107708	213.522904	-	0	ID=g1271.t4.CDS16;Parent=g1271.t4
HiC_scaffold_1	gmst	exon	103107609	103107708	213.522904	-	0	ID=g1271.t4.exon16;Parent=g1271.t4
HiC_scaffold_1	AUGUSTUS	intron	103107709	103107791	1.0	-	.	ID=g1271.t1.intron16;Parent=g1271.t1
HiC_scaffold_1	AUGUSTUS	intron	103107709	103107791	1.0	-	.	ID=g1271.t2.intron16;Parent=g1271.t2
HiC_scaffold_1	AUGUSTUS	intron	103107709	103107791	1.0	-	.	ID=g1271.t3.intron16;Parent=g1271.t3
HiC_scaffold_1	gmst	intron	103107709	103107791	213.522904	-	0	ID=g1271.t4.intron16;Parent=g1271.t4
HiC_scaffold_1	AUGUSTUS	exon	103107792	103107863	.	-	.	ID=g1271.t1.exon17;Parent=g1271.t1
HiC_scaffold_1	AUGUSTUS	exon	103107792	103107863	.	-	.	ID=g1271.t2.exon17;Parent=g1271.t2
HiC_scaffold_1	AUGUSTUS	exon	103107792	103107863	.	-	.	ID=g1271.t3.exon17;Parent=g1271.t3
HiC_scaffold_1	AUGUSTUS	CDS	103107792	103107863	1.0	-	0	ID=g1271.t1.CDS17;Parent=g1271.t1
HiC_scaffold_1	AUGUSTUS	CDS	103107792	103107863	1.0	-	0	ID=g1271.t2.CDS17;Parent=g1271.t2
HiC_scaffold_1	AUGUSTUS	CDS	103107792	103107863	1.0	-	0	ID=g1271.t3.CDS17;Parent=g1271.t3
HiC_scaffold_1	gmst	CDS	103107792	103107863	213.522904	-	0	ID=g1271.t4.CDS17;Parent=g1271.t4
HiC_scaffold_1	gmst	exon	103107792	103107863	213.522904	-	0	ID=g1271.t4.exon17;Parent=g1271.t4
HiC_scaffold_1	AUGUSTUS	intron	103107864	103108171	1.0	-	.	ID=g1271.t1.intron17;Parent=g1271.t1
HiC_scaffold_1	AUGUSTUS	intron	103107864	103108171	1.0	-	.	ID=g1271.t2.intron17;Parent=g1271.t2
HiC_scaffold_1	AUGUSTUS	intron	103107864	103108171	1.0	-	.	ID=g1271.t3.intron17;Parent=g1271.t3
HiC_scaffold_1	gmst	intron	103107864	103108171	213.522904	-	0	ID=g1271.t4.intron17;Parent=g1271.t4
HiC_scaffold_1	AUGUSTUS	exon	103108172	103108246	.	-	.	ID=g1271.t1.exon18;Parent=g1271.t1
HiC_scaffold_1	AUGUSTUS	exon	103108172	103108246	.	-	.	ID=g1271.t2.exon18;Parent=g1271.t2
HiC_scaffold_1	AUGUSTUS	exon	103108172	103108246	.	-	.	ID=g1271.t3.exon18;Parent=g1271.t3
HiC_scaffold_1	AUGUSTUS	CDS	103108172	103108246	1.0	-	0	ID=g1271.t1.CDS18;Parent=g1271.t1
HiC_scaffold_1	AUGUSTUS	CDS	103108172	103108246	1.0	-	0	ID=g1271.t2.CDS18;Parent=g1271.t2
HiC_scaffold_1	AUGUSTUS	CDS	103108172	103108246	1.0	-	0	ID=g1271.t3.CDS18;Parent=g1271.t3
HiC_scaffold_1	gmst	CDS	103108172	103108246	213.522904	-	0	ID=g1271.t4.CDS18;Parent=g1271.t4
HiC_scaffold_1	gmst	exon	103108172	103108246	213.522904	-	0	ID=g1271.t4.exon18;Parent=g1271.t4
HiC_scaffold_1	AUGUSTUS	intron	103108247	103108372	1.0	-	.	ID=g1271.t1.intron18;Parent=g1271.t1
HiC_scaffold_1	AUGUSTUS	intron	103108247	103108372	1.0	-	.	ID=g1271.t2.intron18;Parent=g1271.t2
HiC_scaffold_1	AUGUSTUS	intron	103108247	103108372	1.0	-	.	ID=g1271.t3.intron18;Parent=g1271.t3
HiC_scaffold_1	gmst	intron	103108247	103108372	213.522904	-	0	ID=g1271.t4.intron18;Parent=g1271.t4
HiC_scaffold_1	AUGUSTUS	exon	103108373	103108453	.	-	.	ID=g1271.t1.exon19;Parent=g1271.t1
HiC_scaffold_1	AUGUSTUS	exon	103108373	103108453	.	-	.	ID=g1271.t2.exon19;Parent=g1271.t2
HiC_scaffold_1	AUGUSTUS	exon	103108373	103108453	.	-	.	ID=g1271.t3.exon19;Parent=g1271.t3
HiC_scaffold_1	AUGUSTUS	CDS	103108373	103108453	1.0	-	0	ID=g1271.t1.CDS19;Parent=g1271.t1
HiC_scaffold_1	AUGUSTUS	CDS	103108373	103108453	1.0	-	0	ID=g1271.t2.CDS19;Parent=g1271.t2
HiC_scaffold_1	AUGUSTUS	CDS	103108373	103108453	1.0	-	0	ID=g1271.t3.CDS19;Parent=g1271.t3
HiC_scaffold_1	gmst	CDS	103108373	103108453	213.522904	-	0	ID=g1271.t4.CDS19;Parent=g1271.t4
HiC_scaffold_1	gmst	exon	103108373	103108453	213.522904	-	0	ID=g1271.t4.exon19;Parent=g1271.t4
HiC_scaffold_1	AUGUSTUS	intron	103108454	103113136	1.0	-	.	ID=g1271.t1.intron19;Parent=g1271.t1
HiC_scaffold_1	AUGUSTUS	intron	103108454	103113136	1.0	-	.	ID=g1271.t2.intron19;Parent=g1271.t2
HiC_scaffold_1	AUGUSTUS	intron	103108454	103113136	1.0	-	.	ID=g1271.t3.intron19;Parent=g1271.t3
HiC_scaffold_1	gmst	intron	103108454	103113136	213.522904	-	0	ID=g1271.t4.intron19;Parent=g1271.t4
HiC_scaffold_1	AUGUSTUS	exon	103113137	103113250	.	-	.	ID=g1271.t1.exon20;Parent=g1271.t1
HiC_scaffold_1	AUGUSTUS	exon	103113137	103113250	.	-	.	ID=g1271.t2.exon20;Parent=g1271.t2
HiC_scaffold_1	AUGUSTUS	exon	103113137	103113250	.	-	.	ID=g1271.t3.exon20;Parent=g1271.t3
HiC_scaffold_1	AUGUSTUS	CDS	103113137	103113250	1.0	-	0	ID=g1271.t1.CDS20;Parent=g1271.t1
HiC_scaffold_1	AUGUSTUS	CDS	103113137	103113250	1.0	-	0	ID=g1271.t2.CDS20;Parent=g1271.t2
HiC_scaffold_1	AUGUSTUS	CDS	103113137	103113250	1.0	-	0	ID=g1271.t3.CDS20;Parent=g1271.t3
HiC_scaffold_1	gmst	CDS	103113137	103113250	213.522904	-	0	ID=g1271.t4.CDS20;Parent=g1271.t4
HiC_scaffold_1	gmst	exon	103113137	103113250	213.522904	-	0	ID=g1271.t4.exon20;Parent=g1271.t4
HiC_scaffold_1	AUGUSTUS	intron	103113251	103113939	1.0	-	.	ID=g1271.t1.intron20;Parent=g1271.t1
HiC_scaffold_1	AUGUSTUS	intron	103113251	103113939	1.0	-	.	ID=g1271.t2.intron20;Parent=g1271.t2
HiC_scaffold_1	AUGUSTUS	intron	103113251	103113939	1.0	-	.	ID=g1271.t3.intron20;Parent=g1271.t3
HiC_scaffold_1	gmst	intron	103113251	103113939	213.522904	-	0	ID=g1271.t4.intron20;Parent=g1271.t4
HiC_scaffold_1	AUGUSTUS	exon	103113940	103114026	.	-	.	ID=g1271.t1.exon21;Parent=g1271.t1
HiC_scaffold_1	AUGUSTUS	exon	103113940	103114026	.	-	.	ID=g1271.t2.exon21;Parent=g1271.t2
HiC_scaffold_1	AUGUSTUS	exon	103113940	103114026	.	-	.	ID=g1271.t3.exon21;Parent=g1271.t3
HiC_scaffold_1	AUGUSTUS	CDS	103113940	103114026	1.0	-	0	ID=g1271.t1.CDS21;Parent=g1271.t1
HiC_scaffold_1	AUGUSTUS	CDS	103113940	103114026	1.0	-	0	ID=g1271.t2.CDS21;Parent=g1271.t2
HiC_scaffold_1	AUGUSTUS	CDS	103113940	103114026	1.0	-	0	ID=g1271.t3.CDS21;Parent=g1271.t3
HiC_scaffold_1	gmst	CDS	103113940	103114026	213.522904	-	0	ID=g1271.t4.CDS21;Parent=g1271.t4
HiC_scaffold_1	gmst	exon	103113940	103114026	213.522904	-	0	ID=g1271.t4.exon21;Parent=g1271.t4
HiC_scaffold_1	AUGUSTUS	intron	103114027	103115694	1.0	-	.	ID=g1271.t1.intron21;Parent=g1271.t1
HiC_scaffold_1	AUGUSTUS	intron	103114027	103115694	1.0	-	.	ID=g1271.t2.intron21;Parent=g1271.t2
HiC_scaffold_1	AUGUSTUS	intron	103114027	103115694	1.0	-	.	ID=g1271.t3.intron21;Parent=g1271.t3
HiC_scaffold_1	gmst	intron	103114027	103115694	213.522904	-	0	ID=g1271.t4.intron21;Parent=g1271.t4
HiC_scaffold_1	AUGUSTUS	exon	103115695	103115799	.	-	.	ID=g1271.t1.exon22;Parent=g1271.t1
HiC_scaffold_1	AUGUSTUS	exon	103115695	103115799	.	-	.	ID=g1271.t2.exon22;Parent=g1271.t2
HiC_scaffold_1	AUGUSTUS	exon	103115695	103115799	.	-	.	ID=g1271.t3.exon22;Parent=g1271.t3
HiC_scaffold_1	AUGUSTUS	CDS	103115695	103115799	1.0	-	0	ID=g1271.t1.CDS22;Parent=g1271.t1
HiC_scaffold_1	AUGUSTUS	CDS	103115695	103115799	1.0	-	0	ID=g1271.t2.CDS22;Parent=g1271.t2
HiC_scaffold_1	AUGUSTUS	CDS	103115695	103115799	1.0	-	0	ID=g1271.t3.CDS22;Parent=g1271.t3
HiC_scaffold_1	gmst	CDS	103115695	103115799	213.522904	-	0	ID=g1271.t4.CDS22;Parent=g1271.t4
HiC_scaffold_1	gmst	exon	103115695	103115799	213.522904	-	0	ID=g1271.t4.exon22;Parent=g1271.t4
HiC_scaffold_1	AUGUSTUS	intron	103115800	103118883	1.0	-	.	ID=g1271.t1.intron22;Parent=g1271.t1
HiC_scaffold_1	AUGUSTUS	intron	103115800	103118883	1.0	-	.	ID=g1271.t2.intron22;Parent=g1271.t2
HiC_scaffold_1	AUGUSTUS	intron	103115800	103118883	1.0	-	.	ID=g1271.t3.intron22;Parent=g1271.t3
HiC_scaffold_1	gmst	intron	103115800	103118883	213.522904	-	0	ID=g1271.t4.intron22;Parent=g1271.t4
HiC_scaffold_1	AUGUSTUS	exon	103118884	103118937	.	-	.	ID=g1271.t1.exon23;Parent=g1271.t1
HiC_scaffold_1	AUGUSTUS	exon	103118884	103118937	.	-	.	ID=g1271.t2.exon23;Parent=g1271.t2
HiC_scaffold_1	AUGUSTUS	exon	103118884	103118937	.	-	.	ID=g1271.t3.exon23;Parent=g1271.t3
HiC_scaffold_1	AUGUSTUS	CDS	103118884	103118937	1.0	-	0	ID=g1271.t1.CDS23;Parent=g1271.t1
HiC_scaffold_1	AUGUSTUS	CDS	103118884	103118937	1.0	-	0	ID=g1271.t2.CDS23;Parent=g1271.t2
HiC_scaffold_1	AUGUSTUS	CDS	103118884	103118937	1.0	-	0	ID=g1271.t3.CDS23;Parent=g1271.t3
HiC_scaffold_1	gmst	CDS	103118884	103118937	213.522904	-	0	ID=g1271.t4.CDS23;Parent=g1271.t4
HiC_scaffold_1	gmst	exon	103118884	103118937	213.522904	-	0	ID=g1271.t4.exon23;Parent=g1271.t4
HiC_scaffold_1	AUGUSTUS	intron	103118938	103123721	1.0	-	.	ID=g1271.t1.intron23;Parent=g1271.t1
HiC_scaffold_1	AUGUSTUS	intron	103118938	103123721	1.0	-	.	ID=g1271.t3.intron23;Parent=g1271.t3
HiC_scaffold_1	AUGUSTUS	intron	103118938	103131953	1.0	-	.	ID=g1271.t2.intron23;Parent=g1271.t2
HiC_scaffold_1	gmst	intron	103118938	103131953	213.522904	-	0	ID=g1271.t4.intron23;Parent=g1271.t4
HiC_scaffold_1	AUGUSTUS	exon	103123722	103123832	.	-	.	ID=g1271.t1.exon24;Parent=g1271.t1
HiC_scaffold_1	AUGUSTUS	exon	103123722	103123832	.	-	.	ID=g1271.t3.exon24;Parent=g1271.t3
HiC_scaffold_1	AUGUSTUS	CDS	103123722	103123832	1.0	-	0	ID=g1271.t1.CDS24;Parent=g1271.t1
HiC_scaffold_1	AUGUSTUS	CDS	103123722	103123832	1.0	-	0	ID=g1271.t3.CDS24;Parent=g1271.t3
HiC_scaffold_1	AUGUSTUS	intron	103123833	103131953	1.0	-	.	ID=g1271.t1.intron24;Parent=g1271.t1
HiC_scaffold_1	AUGUSTUS	intron	103123833	103131953	1.0	-	.	ID=g1271.t3.intron24;Parent=g1271.t3
HiC_scaffold_1	AUGUSTUS	exon	103131954	103132021	.	-	.	ID=g1271.t1.exon25;Parent=g1271.t1
HiC_scaffold_1	AUGUSTUS	exon	103131954	103132021	.	-	.	ID=g1271.t2.exon24;Parent=g1271.t2
HiC_scaffold_1	AUGUSTUS	exon	103131954	103132021	.	-	.	ID=g1271.t3.exon25;Parent=g1271.t3
HiC_scaffold_1	AUGUSTUS	CDS	103131954	103132021	1.0	-	2	ID=g1271.t1.CDS25;Parent=g1271.t1
HiC_scaffold_1	AUGUSTUS	CDS	103131954	103132021	1.0	-	2	ID=g1271.t2.CDS24;Parent=g1271.t2
HiC_scaffold_1	AUGUSTUS	CDS	103131954	103132021	1.0	-	2	ID=g1271.t3.CDS25;Parent=g1271.t3
HiC_scaffold_1	gmst	CDS	103131954	103132021	213.522904	-	2	ID=g1271.t4.CDS24;Parent=g1271.t4
HiC_scaffold_1	gmst	exon	103131954	103132021	213.522904	-	2	ID=g1271.t4.exon24;Parent=g1271.t4
HiC_scaffold_1	AUGUSTUS	intron	103132022	103132720	1.0	-	.	ID=g1271.t1.intron25;Parent=g1271.t1
HiC_scaffold_1	AUGUSTUS	intron	103132022	103132720	1.0	-	.	ID=g1271.t2.intron24;Parent=g1271.t2
HiC_scaffold_1	AUGUSTUS	intron	103132022	103133271	1.0	-	.	ID=g1271.t3.intron25;Parent=g1271.t3
HiC_scaffold_1	gmst	intron	103132022	103133271	213.522904	-	0	ID=g1271.t4.intron24;Parent=g1271.t4
HiC_scaffold_1	AUGUSTUS	exon	103132721	103132774	.	-	.	ID=g1271.t1.exon26;Parent=g1271.t1
HiC_scaffold_1	AUGUSTUS	exon	103132721	103132774	.	-	.	ID=g1271.t2.exon25;Parent=g1271.t2
HiC_scaffold_1	AUGUSTUS	CDS	103132721	103132774	1.0	-	2	ID=g1271.t1.CDS26;Parent=g1271.t1
HiC_scaffold_1	AUGUSTUS	CDS	103132721	103132774	1.0	-	2	ID=g1271.t2.CDS25;Parent=g1271.t2
HiC_scaffold_1	AUGUSTUS	intron	103132775	103133271	1.0	-	.	ID=g1271.t1.intron26;Parent=g1271.t1
HiC_scaffold_1	AUGUSTUS	intron	103132775	103133271	1.0	-	.	ID=g1271.t2.intron25;Parent=g1271.t2
HiC_scaffold_1	AUGUSTUS	exon	103133272	103133379	.	-	.	ID=g1271.t1.exon27;Parent=g1271.t1
HiC_scaffold_1	AUGUSTUS	exon	103133272	103133379	.	-	.	ID=g1271.t2.exon26;Parent=g1271.t2
HiC_scaffold_1	AUGUSTUS	exon	103133272	103133379	.	-	.	ID=g1271.t3.exon26;Parent=g1271.t3
HiC_scaffold_1	AUGUSTUS	CDS	103133272	103133379	1.0	-	2	ID=g1271.t1.CDS27;Parent=g1271.t1
HiC_scaffold_1	AUGUSTUS	CDS	103133272	103133379	1.0	-	2	ID=g1271.t2.CDS26;Parent=g1271.t2
HiC_scaffold_1	AUGUSTUS	CDS	103133272	103133379	1.0	-	2	ID=g1271.t3.CDS26;Parent=g1271.t3
HiC_scaffold_1	gmst	CDS	103133272	103133379	213.522904	-	2	ID=g1271.t4.CDS25;Parent=g1271.t4
HiC_scaffold_1	gmst	exon	103133272	103133379	213.522904	-	2	ID=g1271.t4.exon25;Parent=g1271.t4
HiC_scaffold_1	AUGUSTUS	intron	103133380	103135060	1.0	-	.	ID=g1271.t1.intron27;Parent=g1271.t1
HiC_scaffold_1	AUGUSTUS	intron	103133380	103135060	1.0	-	.	ID=g1271.t2.intron26;Parent=g1271.t2
HiC_scaffold_1	AUGUSTUS	intron	103133380	103135060	1.0	-	.	ID=g1271.t3.intron26;Parent=g1271.t3
HiC_scaffold_1	gmst	intron	103133380	103135060	213.522904	-	0	ID=g1271.t4.intron25;Parent=g1271.t4
HiC_scaffold_1	AUGUSTUS	exon	103135061	103135157	.	-	.	ID=g1271.t1.exon28;Parent=g1271.t1
HiC_scaffold_1	AUGUSTUS	exon	103135061	103135157	.	-	.	ID=g1271.t2.exon27;Parent=g1271.t2
HiC_scaffold_1	AUGUSTUS	exon	103135061	103135157	.	-	.	ID=g1271.t3.exon27;Parent=g1271.t3
HiC_scaffold_1	AUGUSTUS	CDS	103135061	103135157	1.0	-	0	ID=g1271.t1.CDS28;Parent=g1271.t1
HiC_scaffold_1	AUGUSTUS	CDS	103135061	103135157	1.0	-	0	ID=g1271.t2.CDS27;Parent=g1271.t2
HiC_scaffold_1	AUGUSTUS	CDS	103135061	103135157	1.0	-	0	ID=g1271.t3.CDS27;Parent=g1271.t3
HiC_scaffold_1	gmst	CDS	103135061	103135157	213.522904	-	0	ID=g1271.t4.CDS26;Parent=g1271.t4
HiC_scaffold_1	gmst	exon	103135061	103135157	213.522904	-	0	ID=g1271.t4.exon26;Parent=g1271.t4
HiC_scaffold_1	AUGUSTUS	intron	103135158	103135813	1.0	-	.	ID=g1271.t1.intron28;Parent=g1271.t1
HiC_scaffold_1	AUGUSTUS	intron	103135158	103135813	1.0	-	.	ID=g1271.t2.intron27;Parent=g1271.t2
HiC_scaffold_1	AUGUSTUS	intron	103135158	103135813	1.0	-	.	ID=g1271.t3.intron27;Parent=g1271.t3
HiC_scaffold_1	gmst	intron	103135158	103135813	213.522904	-	0	ID=g1271.t4.intron26;Parent=g1271.t4
HiC_scaffold_1	AUGUSTUS	exon	103135814	103136132	.	-	.	ID=g1271.t1.exon29;Parent=g1271.t1
HiC_scaffold_1	AUGUSTUS	exon	103135814	103136132	.	-	.	ID=g1271.t2.exon28;Parent=g1271.t2
HiC_scaffold_1	AUGUSTUS	exon	103135814	103136132	.	-	.	ID=g1271.t3.exon28;Parent=g1271.t3
HiC_scaffold_1	AUGUSTUS	CDS	103135814	103136132	1.0	-	1	ID=g1271.t1.CDS29;Parent=g1271.t1
HiC_scaffold_1	AUGUSTUS	CDS	103135814	103136132	1.0	-	1	ID=g1271.t2.CDS28;Parent=g1271.t2
HiC_scaffold_1	AUGUSTUS	CDS	103135814	103136132	1.0	-	1	ID=g1271.t3.CDS28;Parent=g1271.t3
HiC_scaffold_1	gmst	CDS	103135814	103136132	213.522904	-	1	ID=g1271.t4.CDS27;Parent=g1271.t4
HiC_scaffold_1	gmst	exon	103135814	103136132	213.522904	-	1	ID=g1271.t4.exon27;Parent=g1271.t4
HiC_scaffold_1	AUGUSTUS	intron	103136133	103142569	1.0	-	.	ID=g1271.t1.intron29;Parent=g1271.t1
HiC_scaffold_1	AUGUSTUS	intron	103136133	103142569	1.0	-	.	ID=g1271.t2.intron28;Parent=g1271.t2
HiC_scaffold_1	AUGUSTUS	intron	103136133	103142569	1.0	-	.	ID=g1271.t3.intron28;Parent=g1271.t3
HiC_scaffold_1	gmst	intron	103136133	103142569	213.522904	-	0	ID=g1271.t4.intron27;Parent=g1271.t4
HiC_scaffold_1	AUGUSTUS	exon	103142570	103142601	.	-	.	ID=g1271.t1.exon30;Parent=g1271.t1
HiC_scaffold_1	AUGUSTUS	exon	103142570	103142601	.	-	.	ID=g1271.t2.exon29;Parent=g1271.t2
HiC_scaffold_1	AUGUSTUS	exon	103142570	103142601	.	-	.	ID=g1271.t3.exon29;Parent=g1271.t3
HiC_scaffold_1	AUGUSTUS	CDS	103142570	103142601	1.0	-	0	ID=g1271.t1.CDS30;Parent=g1271.t1
HiC_scaffold_1	AUGUSTUS	CDS	103142570	103142601	1.0	-	0	ID=g1271.t2.CDS29;Parent=g1271.t2
HiC_scaffold_1	AUGUSTUS	CDS	103142570	103142601	1.0	-	0	ID=g1271.t3.CDS29;Parent=g1271.t3
HiC_scaffold_1	gmst	CDS	103142570	103142601	213.522904	-	0	ID=g1271.t4.CDS28;Parent=g1271.t4
HiC_scaffold_1	gmst	exon	103142570	103142601	213.522904	-	0	ID=g1271.t4.exon28;Parent=g1271.t4
HiC_scaffold_1	AUGUSTUS	start_codon	103142599	103142601	.	-	0	ID=g1271.t1.start1;Parent=g1271.t1
HiC_scaffold_1	AUGUSTUS	start_codon	103142599	103142601	.	-	0	ID=g1271.t2.start1;Parent=g1271.t2
HiC_scaffold_1	AUGUSTUS	start_codon	103142599	103142601	.	-	0	ID=g1271.t3.start1;Parent=g1271.t3
HiC_scaffold_1	gmst	start_codon	103142599	103142601	213.522904	-	0	ID=g1271.t4.start1;Parent=g1271.t4
HiC_scaffold_1	AUGUSTUS	start_codon	103177144	103177146	.	+	0	ID=g1272.t1.start1;Parent=g1272.t1
HiC_scaffold_1	AUGUSTUS	start_codon	103177144	103177146	.	+	0	ID=g1272.t2.start1;Parent=g1272.t2
HiC_scaffold_1	AUGUSTUS	exon	103177144	103177206	.	+	.	ID=g1272.t1.exon1;Parent=g1272.t1
HiC_scaffold_1	AUGUSTUS	exon	103177144	103177206	.	+	.	ID=g1272.t2.exon1;Parent=g1272.t2
HiC_scaffold_1	AUGUSTUS	CDS	103177144	103177206	0.53	+	0	ID=g1272.t2.CDS1;Parent=g1272.t2
HiC_scaffold_1	AUGUSTUS	CDS	103177144	103177206	0.64	+	0	ID=g1272.t1.CDS1;Parent=g1272.t1
HiC_scaffold_1	AUGUSTUS	gene	103177144	103290884	.	+	.	ID=g1272
HiC_scaffold_1	AUGUSTUS	mRNA	103177144	103290884	.	+	.	ID=g1272.t1;Parent=g1272;em_target=9668.ENSMPUP00000003566;em_score=2514.2;em_evalue=0.0;em_tcov=.;em_OGs=COG0474@1|root,KOG0208@2759|Eukaryota,38GDW@33154|Opisthokonta,3BCQF@33208|Metazoa,3CX12@33213|Bilateria,47ZUN@7711|Chordata,48XM7@7742|Vertebrata,3J3X7@40674|Mammalia,3EFEN@33554|Carnivora;em_COG_cat=P;em_desc=ATPase 13A4;em_max_annot_lvl=33208|Metazoa;em_Preferred_name=ATP13A4;em_KEGG_ko=ko:K14951;em_BRITE=ko00000,ko01000;em_KEGG_TC=3.A.3.10;em_PFAMs=Cation_ATPase,Cation_ATPase_N,E1-E2_ATPase,Hydrolase,P5-ATPase;em_GOs=GO:0003674,GO:0003824,GO:0005215,GO:0005388,GO:0005575,GO:0005622,GO:0005623,GO:0005737,GO:0005783,GO:0005789,GO:0005886,GO:0005887,GO:0006810,GO:0006811,GO:0006812,GO:0006816,GO:0006873,GO:0006874,GO:0006875,GO:0008150,GO:0008324,GO:0009987,GO:0012505,GO:0015075,GO:0015085,GO:0015318,GO:0015399,GO:0015405,GO:0015662,GO:0016020,GO:0016021,GO:0016462,GO:0016787,GO:0016817,GO:0016818,GO:0016887,GO:0017111,GO:0019725,GO:0019829,GO:0022804,GO:0022853,GO:0022857,GO:0022890,GO:0030001,GO:0030003,GO:0031224,GO:0031226,GO:0031984,GO:0034220,GO:0042175,GO:0042592,GO:0042623,GO:0042625,GO:0042626,GO:0043226,GO:0043227,GO:0043229,GO:0043231,GO:0043492,GO:0044422,GO:0044424,GO:0044425,GO:0044432,GO:0044444,GO:0044446,GO:0044459,GO:0044464,GO:0046873,GO:0048878,GO:0050801,GO:0051179,GO:0051234,GO:0055065,GO:0055074,GO:0055080,GO:0055082,GO:0055085,GO:0065007,GO:0065008,GO:0070588,GO:0070838,GO:0071944,GO:0072503,GO:0072507,GO:0072511,GO:0090662,GO:0098655,GO:0098660,GO:0098662,GO:0098771,GO:0098827,GO:0099131,GO:0099132
HiC_scaffold_1	AUGUSTUS	mRNA	103177144	103290884	.	+	.	ID=g1272.t2;Parent=g1272;em_target=9668.ENSMPUP00000003566;em_score=2527.1;em_evalue=0.0;em_tcov=.;em_OGs=COG0474@1|root,KOG0208@2759|Eukaryota,38GDW@33154|Opisthokonta,3BCQF@33208|Metazoa,3CX12@33213|Bilateria,47ZUN@7711|Chordata,48XM7@7742|Vertebrata,3J3X7@40674|Mammalia,3EFEN@33554|Carnivora;em_COG_cat=P;em_desc=ATPase 13A4;em_max_annot_lvl=33208|Metazoa;em_Preferred_name=ATP13A4;em_KEGG_ko=ko:K14951;em_BRITE=ko00000,ko01000;em_KEGG_TC=3.A.3.10;em_PFAMs=Cation_ATPase,Cation_ATPase_N,E1-E2_ATPase,Hydrolase,P5-ATPase;em_GOs=GO:0003674,GO:0003824,GO:0005215,GO:0005388,GO:0005575,GO:0005622,GO:0005623,GO:0005737,GO:0005783,GO:0005789,GO:0005886,GO:0005887,GO:0006810,GO:0006811,GO:0006812,GO:0006816,GO:0006873,GO:0006874,GO:0006875,GO:0008150,GO:0008324,GO:0009987,GO:0012505,GO:0015075,GO:0015085,GO:0015318,GO:0015399,GO:0015405,GO:0015662,GO:0016020,GO:0016021,GO:0016462,GO:0016787,GO:0016817,GO:0016818,GO:0016887,GO:0017111,GO:0019725,GO:0019829,GO:0022804,GO:0022853,GO:0022857,GO:0022890,GO:0030001,GO:0030003,GO:0031224,GO:0031226,GO:0031984,GO:0034220,GO:0042175,GO:0042592,GO:0042623,GO:0042625,GO:0042626,GO:0043226,GO:0043227,GO:0043229,GO:0043231,GO:0043492,GO:0044422,GO:0044424,GO:0044425,GO:0044432,GO:0044444,GO:0044446,GO:0044459,GO:0044464,GO:0046873,GO:0048878,GO:0050801,GO:0051179,GO:0051234,GO:0055065,GO:0055074,GO:0055080,GO:0055082,GO:0055085,GO:0065007,GO:0065008,GO:0070588,GO:0070838,GO:0071944,GO:0072503,GO:0072507,GO:0072511,GO:0090662,GO:0098655,GO:0098660,GO:0098662,GO:0098771,GO:0098827,GO:0099131,GO:0099132
HiC_scaffold_1	AUGUSTUS	intron	103177207	103209654	1.0	+	.	ID=g1272.t1.intron1;Parent=g1272.t1
HiC_scaffold_1	AUGUSTUS	intron	103177207	103209654	1.0	+	.	ID=g1272.t2.intron1;Parent=g1272.t2
HiC_scaffold_1	AUGUSTUS	exon	103209655	103209828	.	+	.	ID=g1272.t1.exon2;Parent=g1272.t1
HiC_scaffold_1	AUGUSTUS	exon	103209655	103209828	.	+	.	ID=g1272.t2.exon2;Parent=g1272.t2
HiC_scaffold_1	AUGUSTUS	CDS	103209655	103209828	1.0	+	0	ID=g1272.t1.CDS2;Parent=g1272.t1
HiC_scaffold_1	AUGUSTUS	CDS	103209655	103209828	1.0	+	0	ID=g1272.t2.CDS2;Parent=g1272.t2
HiC_scaffold_1	AUGUSTUS	intron	103209829	103222537	1.0	+	.	ID=g1272.t1.intron2;Parent=g1272.t1
HiC_scaffold_1	AUGUSTUS	intron	103209829	103222537	1.0	+	.	ID=g1272.t2.intron2;Parent=g1272.t2
HiC_scaffold_1	AUGUSTUS	exon	103222538	103222684	.	+	.	ID=g1272.t1.exon3;Parent=g1272.t1
HiC_scaffold_1	AUGUSTUS	exon	103222538	103222684	.	+	.	ID=g1272.t2.exon3;Parent=g1272.t2
HiC_scaffold_1	AUGUSTUS	CDS	103222538	103222684	1.0	+	0	ID=g1272.t1.CDS3;Parent=g1272.t1
HiC_scaffold_1	AUGUSTUS	CDS	103222538	103222684	1.0	+	0	ID=g1272.t2.CDS3;Parent=g1272.t2
HiC_scaffold_1	GeneMark.hmm3	start_codon	103222571	103222573	.	+	0	ID=g1272.t3.start1;Parent=g1272.t3
HiC_scaffold_1	GeneMark.hmm3	CDS	103222571	103222684	.	+	0	ID=g1272.t3.CDS1;Parent=g1272.t3
HiC_scaffold_1	GeneMark.hmm3	exon	103222571	103222684	.	+	0	ID=g1272.t3.exon1;Parent=g1272.t3
HiC_scaffold_1	GeneMark.hmm3	mRNA	103222571	103290884	.	+	.	ID=g1272.t3;Parent=g1272;em_target=9668.ENSMPUP00000003566;em_score=2310.5;em_evalue=0.0;em_tcov=.;em_OGs=COG0474@1|root,KOG0208@2759|Eukaryota,38GDW@33154|Opisthokonta,3BCQF@33208|Metazoa,3CX12@33213|Bilateria,47ZUN@7711|Chordata,48XM7@7742|Vertebrata,3J3X7@40674|Mammalia,3EFEN@33554|Carnivora;em_COG_cat=P;em_desc=ATPase 13A4;em_max_annot_lvl=33208|Metazoa;em_Preferred_name=ATP13A4;em_KEGG_ko=ko:K14951;em_BRITE=ko00000,ko01000;em_KEGG_TC=3.A.3.10;em_PFAMs=Cation_ATPase,Cation_ATPase_N,E1-E2_ATPase,Hydrolase,P5-ATPase;em_GOs=GO:0003674,GO:0003824,GO:0005215,GO:0005388,GO:0005575,GO:0005622,GO:0005623,GO:0005737,GO:0005783,GO:0005789,GO:0005886,GO:0005887,GO:0006810,GO:0006811,GO:0006812,GO:0006816,GO:0006873,GO:0006874,GO:0006875,GO:0008150,GO:0008324,GO:0009987,GO:0012505,GO:0015075,GO:0015085,GO:0015318,GO:0015399,GO:0015405,GO:0015662,GO:0016020,GO:0016021,GO:0016462,GO:0016787,GO:0016817,GO:0016818,GO:0016887,GO:0017111,GO:0019725,GO:0019829,GO:0022804,GO:0022853,GO:0022857,GO:0022890,GO:0030001,GO:0030003,GO:0031224,GO:0031226,GO:0031984,GO:0034220,GO:0042175,GO:0042592,GO:0042623,GO:0042625,GO:0042626,GO:0043226,GO:0043227,GO:0043229,GO:0043231,GO:0043492,GO:0044422,GO:0044424,GO:0044425,GO:0044432,GO:0044444,GO:0044446,GO:0044459,GO:0044464,GO:0046873,GO:0048878,GO:0050801,GO:0051179,GO:0051234,GO:0055065,GO:0055074,GO:0055080,GO:0055082,GO:0055085,GO:0065007,GO:0065008,GO:0070588,GO:0070838,GO:0071944,GO:0072503,GO:0072507,GO:0072511,GO:0090662,GO:0098655,GO:0098660,GO:0098662,GO:0098771,GO:0098827,GO:0099131,GO:0099132
HiC_scaffold_1	GeneMark.hmm3	intron	103222685	103227208	.	+	0	ID=g1272.t3.intron1;Parent=g1272.t3
HiC_scaffold_1	AUGUSTUS	intron	103222685	103227208	1.0	+	.	ID=g1272.t1.intron3;Parent=g1272.t1
HiC_scaffold_1	AUGUSTUS	intron	103222685	103227208	1.0	+	.	ID=g1272.t2.intron3;Parent=g1272.t2
HiC_scaffold_1	AUGUSTUS	exon	103227209	103227279	.	+	.	ID=g1272.t1.exon4;Parent=g1272.t1
HiC_scaffold_1	AUGUSTUS	exon	103227209	103227279	.	+	.	ID=g1272.t2.exon4;Parent=g1272.t2
HiC_scaffold_1	GeneMark.hmm3	CDS	103227209	103227279	.	+	0	ID=g1272.t3.CDS2;Parent=g1272.t3
HiC_scaffold_1	GeneMark.hmm3	exon	103227209	103227279	.	+	0	ID=g1272.t3.exon2;Parent=g1272.t3
HiC_scaffold_1	AUGUSTUS	CDS	103227209	103227279	1.0	+	0	ID=g1272.t1.CDS4;Parent=g1272.t1
HiC_scaffold_1	AUGUSTUS	CDS	103227209	103227279	1.0	+	0	ID=g1272.t2.CDS4;Parent=g1272.t2
HiC_scaffold_1	GeneMark.hmm3	intron	103227280	103227370	.	+	2	ID=g1272.t3.intron2;Parent=g1272.t3
HiC_scaffold_1	AUGUSTUS	intron	103227280	103227370	1.0	+	.	ID=g1272.t1.intron4;Parent=g1272.t1
HiC_scaffold_1	AUGUSTUS	intron	103227280	103227370	1.0	+	.	ID=g1272.t2.intron4;Parent=g1272.t2
HiC_scaffold_1	AUGUSTUS	exon	103227371	103227423	.	+	.	ID=g1272.t1.exon5;Parent=g1272.t1
HiC_scaffold_1	AUGUSTUS	CDS	103227371	103227423	0.71	+	1	ID=g1272.t1.CDS5;Parent=g1272.t1
HiC_scaffold_1	AUGUSTUS	exon	103227371	103227451	.	+	.	ID=g1272.t2.exon5;Parent=g1272.t2
HiC_scaffold_1	AUGUSTUS	CDS	103227371	103227451	0.93	+	1	ID=g1272.t2.CDS5;Parent=g1272.t2
HiC_scaffold_1	GeneMark.hmm3	CDS	103227371	103227491	.	+	1	ID=g1272.t3.CDS3;Parent=g1272.t3
HiC_scaffold_1	GeneMark.hmm3	exon	103227371	103227491	.	+	1	ID=g1272.t3.exon3;Parent=g1272.t3
HiC_scaffold_1	AUGUSTUS	intron	103227424	103230629	0.7	+	.	ID=g1272.t1.intron5;Parent=g1272.t1
HiC_scaffold_1	AUGUSTUS	intron	103227452	103229487	0.82	+	.	ID=g1272.t2.intron5;Parent=g1272.t2
HiC_scaffold_1	GeneMark.hmm3	intron	103227492	103232400	.	+	0	ID=g1272.t3.intron3;Parent=g1272.t3
HiC_scaffold_1	AUGUSTUS	exon	103229488	103229503	.	+	.	ID=g1272.t2.exon6;Parent=g1272.t2
HiC_scaffold_1	AUGUSTUS	CDS	103229488	103229503	0.81	+	1	ID=g1272.t2.CDS6;Parent=g1272.t2
HiC_scaffold_1	AUGUSTUS	intron	103229504	103232400	0.81	+	.	ID=g1272.t2.intron6;Parent=g1272.t2
HiC_scaffold_1	AUGUSTUS	exon	103230630	103230733	.	+	.	ID=g1272.t1.exon6;Parent=g1272.t1
HiC_scaffold_1	AUGUSTUS	CDS	103230630	103230733	0.87	+	2	ID=g1272.t1.CDS6;Parent=g1272.t1
HiC_scaffold_1	AUGUSTUS	intron	103230734	103232400	0.93	+	.	ID=g1272.t1.intron6;Parent=g1272.t1
HiC_scaffold_1	AUGUSTUS	exon	103232401	103232470	.	+	.	ID=g1272.t1.exon7;Parent=g1272.t1
HiC_scaffold_1	AUGUSTUS	exon	103232401	103232470	.	+	.	ID=g1272.t2.exon7;Parent=g1272.t2
HiC_scaffold_1	GeneMark.hmm3	CDS	103232401	103232470	.	+	0	ID=g1272.t3.CDS4;Parent=g1272.t3
HiC_scaffold_1	GeneMark.hmm3	exon	103232401	103232470	.	+	0	ID=g1272.t3.exon4;Parent=g1272.t3
HiC_scaffold_1	AUGUSTUS	CDS	103232401	103232470	1.0	+	0	ID=g1272.t1.CDS7;Parent=g1272.t1
HiC_scaffold_1	AUGUSTUS	CDS	103232401	103232470	1.0	+	0	ID=g1272.t2.CDS7;Parent=g1272.t2
HiC_scaffold_1	GeneMark.hmm3	intron	103232471	103242579	.	+	1	ID=g1272.t3.intron4;Parent=g1272.t3
HiC_scaffold_1	AUGUSTUS	intron	103232471	103242579	1.0	+	.	ID=g1272.t1.intron7;Parent=g1272.t1
HiC_scaffold_1	AUGUSTUS	intron	103232471	103242579	1.0	+	.	ID=g1272.t2.intron7;Parent=g1272.t2
HiC_scaffold_1	AUGUSTUS	exon	103242580	103242714	.	+	.	ID=g1272.t1.exon8;Parent=g1272.t1
HiC_scaffold_1	AUGUSTUS	exon	103242580	103242714	.	+	.	ID=g1272.t2.exon8;Parent=g1272.t2
HiC_scaffold_1	GeneMark.hmm3	CDS	103242580	103242714	.	+	2	ID=g1272.t3.CDS5;Parent=g1272.t3
HiC_scaffold_1	GeneMark.hmm3	exon	103242580	103242714	.	+	2	ID=g1272.t3.exon5;Parent=g1272.t3
HiC_scaffold_1	AUGUSTUS	CDS	103242580	103242714	1.0	+	2	ID=g1272.t1.CDS8;Parent=g1272.t1
HiC_scaffold_1	AUGUSTUS	CDS	103242580	103242714	1.0	+	2	ID=g1272.t2.CDS8;Parent=g1272.t2
HiC_scaffold_1	GeneMark.hmm3	intron	103242715	103245037	.	+	1	ID=g1272.t3.intron5;Parent=g1272.t3
HiC_scaffold_1	AUGUSTUS	intron	103242715	103245037	1.0	+	.	ID=g1272.t1.intron8;Parent=g1272.t1
HiC_scaffold_1	AUGUSTUS	intron	103242715	103245037	1.0	+	.	ID=g1272.t2.intron8;Parent=g1272.t2
HiC_scaffold_1	AUGUSTUS	exon	103245038	103245208	.	+	.	ID=g1272.t1.exon9;Parent=g1272.t1
HiC_scaffold_1	AUGUSTUS	exon	103245038	103245208	.	+	.	ID=g1272.t2.exon9;Parent=g1272.t2
HiC_scaffold_1	GeneMark.hmm3	CDS	103245038	103245208	.	+	2	ID=g1272.t3.CDS6;Parent=g1272.t3
HiC_scaffold_1	GeneMark.hmm3	exon	103245038	103245208	.	+	2	ID=g1272.t3.exon6;Parent=g1272.t3
HiC_scaffold_1	AUGUSTUS	CDS	103245038	103245208	1.0	+	2	ID=g1272.t1.CDS9;Parent=g1272.t1
HiC_scaffold_1	AUGUSTUS	CDS	103245038	103245208	1.0	+	2	ID=g1272.t2.CDS9;Parent=g1272.t2
HiC_scaffold_1	GeneMark.hmm3	intron	103245209	103246290	.	+	1	ID=g1272.t3.intron6;Parent=g1272.t3
HiC_scaffold_1	AUGUSTUS	intron	103245209	103246290	1.0	+	.	ID=g1272.t1.intron9;Parent=g1272.t1
HiC_scaffold_1	AUGUSTUS	intron	103245209	103246290	1.0	+	.	ID=g1272.t2.intron9;Parent=g1272.t2
HiC_scaffold_1	AUGUSTUS	exon	103246291	103246448	.	+	.	ID=g1272.t1.exon10;Parent=g1272.t1
HiC_scaffold_1	AUGUSTUS	exon	103246291	103246448	.	+	.	ID=g1272.t2.exon10;Parent=g1272.t2
HiC_scaffold_1	GeneMark.hmm3	CDS	103246291	103246448	.	+	2	ID=g1272.t3.CDS7;Parent=g1272.t3
HiC_scaffold_1	GeneMark.hmm3	exon	103246291	103246448	.	+	2	ID=g1272.t3.exon7;Parent=g1272.t3
HiC_scaffold_1	AUGUSTUS	CDS	103246291	103246448	1.0	+	2	ID=g1272.t1.CDS10;Parent=g1272.t1
HiC_scaffold_1	AUGUSTUS	CDS	103246291	103246448	1.0	+	2	ID=g1272.t2.CDS10;Parent=g1272.t2
HiC_scaffold_1	GeneMark.hmm3	intron	103246449	103247043	.	+	0	ID=g1272.t3.intron7;Parent=g1272.t3
HiC_scaffold_1	AUGUSTUS	intron	103246449	103247043	1.0	+	.	ID=g1272.t1.intron10;Parent=g1272.t1
HiC_scaffold_1	AUGUSTUS	intron	103246449	103247043	1.0	+	.	ID=g1272.t2.intron10;Parent=g1272.t2
HiC_scaffold_1	AUGUSTUS	exon	103247044	103247232	.	+	.	ID=g1272.t1.exon11;Parent=g1272.t1
HiC_scaffold_1	AUGUSTUS	exon	103247044	103247232	.	+	.	ID=g1272.t2.exon11;Parent=g1272.t2
HiC_scaffold_1	GeneMark.hmm3	CDS	103247044	103247232	.	+	0	ID=g1272.t3.CDS8;Parent=g1272.t3
HiC_scaffold_1	GeneMark.hmm3	exon	103247044	103247232	.	+	0	ID=g1272.t3.exon8;Parent=g1272.t3
HiC_scaffold_1	AUGUSTUS	CDS	103247044	103247232	1.0	+	0	ID=g1272.t1.CDS11;Parent=g1272.t1
HiC_scaffold_1	AUGUSTUS	CDS	103247044	103247232	1.0	+	0	ID=g1272.t2.CDS11;Parent=g1272.t2
HiC_scaffold_1	GeneMark.hmm3	intron	103247233	103249647	.	+	0	ID=g1272.t3.intron8;Parent=g1272.t3
HiC_scaffold_1	AUGUSTUS	intron	103247233	103249647	1.0	+	.	ID=g1272.t1.intron11;Parent=g1272.t1
HiC_scaffold_1	AUGUSTUS	intron	103247233	103249647	1.0	+	.	ID=g1272.t2.intron11;Parent=g1272.t2
HiC_scaffold_1	AUGUSTUS	exon	103249648	103249709	.	+	.	ID=g1272.t1.exon12;Parent=g1272.t1
HiC_scaffold_1	AUGUSTUS	exon	103249648	103249709	.	+	.	ID=g1272.t2.exon12;Parent=g1272.t2
HiC_scaffold_1	GeneMark.hmm3	CDS	103249648	103249709	.	+	0	ID=g1272.t3.CDS9;Parent=g1272.t3
HiC_scaffold_1	GeneMark.hmm3	exon	103249648	103249709	.	+	0	ID=g1272.t3.exon9;Parent=g1272.t3
HiC_scaffold_1	AUGUSTUS	CDS	103249648	103249709	1.0	+	0	ID=g1272.t1.CDS12;Parent=g1272.t1
HiC_scaffold_1	AUGUSTUS	CDS	103249648	103249709	1.0	+	0	ID=g1272.t2.CDS12;Parent=g1272.t2
HiC_scaffold_1	GeneMark.hmm3	intron	103249710	103253090	.	+	2	ID=g1272.t3.intron9;Parent=g1272.t3
HiC_scaffold_1	AUGUSTUS	intron	103249710	103253090	1.0	+	.	ID=g1272.t1.intron12;Parent=g1272.t1
HiC_scaffold_1	AUGUSTUS	intron	103249710	103253090	1.0	+	.	ID=g1272.t2.intron12;Parent=g1272.t2
HiC_scaffold_1	AUGUSTUS	exon	103253091	103253241	.	+	.	ID=g1272.t1.exon13;Parent=g1272.t1
HiC_scaffold_1	AUGUSTUS	exon	103253091	103253241	.	+	.	ID=g1272.t2.exon13;Parent=g1272.t2
HiC_scaffold_1	GeneMark.hmm3	CDS	103253091	103253241	.	+	1	ID=g1272.t3.CDS10;Parent=g1272.t3
HiC_scaffold_1	GeneMark.hmm3	exon	103253091	103253241	.	+	1	ID=g1272.t3.exon10;Parent=g1272.t3
HiC_scaffold_1	AUGUSTUS	CDS	103253091	103253241	1.0	+	1	ID=g1272.t1.CDS13;Parent=g1272.t1
HiC_scaffold_1	AUGUSTUS	CDS	103253091	103253241	1.0	+	1	ID=g1272.t2.CDS13;Parent=g1272.t2
HiC_scaffold_1	GeneMark.hmm3	intron	103253242	103255038	.	+	0	ID=g1272.t3.intron10;Parent=g1272.t3
HiC_scaffold_1	AUGUSTUS	intron	103253242	103255038	1.0	+	.	ID=g1272.t1.intron13;Parent=g1272.t1
HiC_scaffold_1	AUGUSTUS	intron	103253242	103255038	1.0	+	.	ID=g1272.t2.intron13;Parent=g1272.t2
HiC_scaffold_1	AUGUSTUS	exon	103255039	103255125	.	+	.	ID=g1272.t1.exon14;Parent=g1272.t1
HiC_scaffold_1	AUGUSTUS	exon	103255039	103255125	.	+	.	ID=g1272.t2.exon14;Parent=g1272.t2
HiC_scaffold_1	GeneMark.hmm3	CDS	103255039	103255125	.	+	0	ID=g1272.t3.CDS11;Parent=g1272.t3
HiC_scaffold_1	GeneMark.hmm3	exon	103255039	103255125	.	+	0	ID=g1272.t3.exon11;Parent=g1272.t3
HiC_scaffold_1	AUGUSTUS	CDS	103255039	103255125	1.0	+	0	ID=g1272.t1.CDS14;Parent=g1272.t1
HiC_scaffold_1	AUGUSTUS	CDS	103255039	103255125	1.0	+	0	ID=g1272.t2.CDS14;Parent=g1272.t2
HiC_scaffold_1	GeneMark.hmm3	intron	103255126	103255356	.	+	0	ID=g1272.t3.intron11;Parent=g1272.t3
HiC_scaffold_1	AUGUSTUS	intron	103255126	103255356	1.0	+	.	ID=g1272.t1.intron14;Parent=g1272.t1
HiC_scaffold_1	AUGUSTUS	intron	103255126	103255356	1.0	+	.	ID=g1272.t2.intron14;Parent=g1272.t2
HiC_scaffold_1	AUGUSTUS	exon	103255357	103255510	.	+	.	ID=g1272.t1.exon15;Parent=g1272.t1
HiC_scaffold_1	AUGUSTUS	exon	103255357	103255510	.	+	.	ID=g1272.t2.exon15;Parent=g1272.t2
HiC_scaffold_1	GeneMark.hmm3	CDS	103255357	103255510	.	+	0	ID=g1272.t3.CDS12;Parent=g1272.t3
HiC_scaffold_1	GeneMark.hmm3	exon	103255357	103255510	.	+	0	ID=g1272.t3.exon12;Parent=g1272.t3
HiC_scaffold_1	AUGUSTUS	CDS	103255357	103255510	1.0	+	0	ID=g1272.t1.CDS15;Parent=g1272.t1
HiC_scaffold_1	AUGUSTUS	CDS	103255357	103255510	1.0	+	0	ID=g1272.t2.CDS15;Parent=g1272.t2
HiC_scaffold_1	GeneMark.hmm3	intron	103255511	103256682	.	+	1	ID=g1272.t3.intron12;Parent=g1272.t3
HiC_scaffold_1	AUGUSTUS	intron	103255511	103256682	1.0	+	.	ID=g1272.t1.intron15;Parent=g1272.t1
HiC_scaffold_1	AUGUSTUS	intron	103255511	103256682	1.0	+	.	ID=g1272.t2.intron15;Parent=g1272.t2
HiC_scaffold_1	AUGUSTUS	exon	103256683	103256794	.	+	.	ID=g1272.t1.exon16;Parent=g1272.t1
HiC_scaffold_1	AUGUSTUS	exon	103256683	103256794	.	+	.	ID=g1272.t2.exon16;Parent=g1272.t2
HiC_scaffold_1	GeneMark.hmm3	CDS	103256683	103256794	.	+	2	ID=g1272.t3.CDS13;Parent=g1272.t3
HiC_scaffold_1	GeneMark.hmm3	exon	103256683	103256794	.	+	2	ID=g1272.t3.exon13;Parent=g1272.t3
HiC_scaffold_1	AUGUSTUS	CDS	103256683	103256794	1.0	+	2	ID=g1272.t1.CDS16;Parent=g1272.t1
HiC_scaffold_1	AUGUSTUS	CDS	103256683	103256794	1.0	+	2	ID=g1272.t2.CDS16;Parent=g1272.t2
HiC_scaffold_1	GeneMark.hmm3	intron	103256795	103261564	.	+	2	ID=g1272.t3.intron13;Parent=g1272.t3
HiC_scaffold_1	AUGUSTUS	intron	103256795	103261564	1.0	+	.	ID=g1272.t1.intron16;Parent=g1272.t1
HiC_scaffold_1	AUGUSTUS	intron	103256795	103261564	1.0	+	.	ID=g1272.t2.intron16;Parent=g1272.t2
HiC_scaffold_1	AUGUSTUS	exon	103261565	103261689	.	+	.	ID=g1272.t1.exon17;Parent=g1272.t1
HiC_scaffold_1	AUGUSTUS	exon	103261565	103261689	.	+	.	ID=g1272.t2.exon17;Parent=g1272.t2
HiC_scaffold_1	GeneMark.hmm3	CDS	103261565	103261689	.	+	1	ID=g1272.t3.CDS14;Parent=g1272.t3
HiC_scaffold_1	GeneMark.hmm3	exon	103261565	103261689	.	+	1	ID=g1272.t3.exon14;Parent=g1272.t3
HiC_scaffold_1	AUGUSTUS	CDS	103261565	103261689	1.0	+	1	ID=g1272.t1.CDS17;Parent=g1272.t1
HiC_scaffold_1	AUGUSTUS	CDS	103261565	103261689	1.0	+	1	ID=g1272.t2.CDS17;Parent=g1272.t2
HiC_scaffold_1	GeneMark.hmm3	intron	103261690	103265813	.	+	1	ID=g1272.t3.intron14;Parent=g1272.t3
HiC_scaffold_1	AUGUSTUS	intron	103261690	103265813	1.0	+	.	ID=g1272.t1.intron17;Parent=g1272.t1
HiC_scaffold_1	AUGUSTUS	intron	103261690	103265813	1.0	+	.	ID=g1272.t2.intron17;Parent=g1272.t2
HiC_scaffold_1	AUGUSTUS	exon	103265814	103265977	.	+	.	ID=g1272.t1.exon18;Parent=g1272.t1
HiC_scaffold_1	AUGUSTUS	exon	103265814	103265977	.	+	.	ID=g1272.t2.exon18;Parent=g1272.t2
HiC_scaffold_1	GeneMark.hmm3	CDS	103265814	103265977	.	+	2	ID=g1272.t3.CDS15;Parent=g1272.t3
HiC_scaffold_1	GeneMark.hmm3	exon	103265814	103265977	.	+	2	ID=g1272.t3.exon15;Parent=g1272.t3
HiC_scaffold_1	AUGUSTUS	CDS	103265814	103265977	1.0	+	2	ID=g1272.t1.CDS18;Parent=g1272.t1
HiC_scaffold_1	AUGUSTUS	CDS	103265814	103265977	1.0	+	2	ID=g1272.t2.CDS18;Parent=g1272.t2
HiC_scaffold_1	GeneMark.hmm3	intron	103265978	103266792	.	+	0	ID=g1272.t3.intron15;Parent=g1272.t3
HiC_scaffold_1	AUGUSTUS	intron	103265978	103266792	1.0	+	.	ID=g1272.t1.intron18;Parent=g1272.t1
HiC_scaffold_1	AUGUSTUS	intron	103265978	103266792	1.0	+	.	ID=g1272.t2.intron18;Parent=g1272.t2
HiC_scaffold_1	AUGUSTUS	exon	103266793	103266915	.	+	.	ID=g1272.t1.exon19;Parent=g1272.t1
HiC_scaffold_1	AUGUSTUS	exon	103266793	103266915	.	+	.	ID=g1272.t2.exon19;Parent=g1272.t2
HiC_scaffold_1	GeneMark.hmm3	CDS	103266793	103266915	.	+	0	ID=g1272.t3.CDS16;Parent=g1272.t3
HiC_scaffold_1	GeneMark.hmm3	exon	103266793	103266915	.	+	0	ID=g1272.t3.exon16;Parent=g1272.t3
HiC_scaffold_1	AUGUSTUS	CDS	103266793	103266915	1.0	+	0	ID=g1272.t1.CDS19;Parent=g1272.t1
HiC_scaffold_1	AUGUSTUS	CDS	103266793	103266915	1.0	+	0	ID=g1272.t2.CDS19;Parent=g1272.t2
HiC_scaffold_1	GeneMark.hmm3	intron	103266916	103268135	.	+	0	ID=g1272.t3.intron16;Parent=g1272.t3
HiC_scaffold_1	AUGUSTUS	intron	103266916	103268135	1.0	+	.	ID=g1272.t1.intron19;Parent=g1272.t1
HiC_scaffold_1	AUGUSTUS	intron	103266916	103268135	1.0	+	.	ID=g1272.t2.intron19;Parent=g1272.t2
HiC_scaffold_1	AUGUSTUS	exon	103268136	103268215	.	+	.	ID=g1272.t1.exon20;Parent=g1272.t1
HiC_scaffold_1	AUGUSTUS	exon	103268136	103268215	.	+	.	ID=g1272.t2.exon20;Parent=g1272.t2
HiC_scaffold_1	GeneMark.hmm3	CDS	103268136	103268215	.	+	0	ID=g1272.t3.CDS17;Parent=g1272.t3
HiC_scaffold_1	GeneMark.hmm3	exon	103268136	103268215	.	+	0	ID=g1272.t3.exon17;Parent=g1272.t3
HiC_scaffold_1	AUGUSTUS	CDS	103268136	103268215	1.0	+	0	ID=g1272.t1.CDS20;Parent=g1272.t1
HiC_scaffold_1	AUGUSTUS	CDS	103268136	103268215	1.0	+	0	ID=g1272.t2.CDS20;Parent=g1272.t2
HiC_scaffold_1	GeneMark.hmm3	intron	103268216	103269714	.	+	2	ID=g1272.t3.intron17;Parent=g1272.t3
HiC_scaffold_1	AUGUSTUS	intron	103268216	103269714	1.0	+	.	ID=g1272.t1.intron20;Parent=g1272.t1
HiC_scaffold_1	AUGUSTUS	intron	103268216	103269714	1.0	+	.	ID=g1272.t2.intron20;Parent=g1272.t2
HiC_scaffold_1	AUGUSTUS	exon	103269715	103269757	.	+	.	ID=g1272.t1.exon21;Parent=g1272.t1
HiC_scaffold_1	AUGUSTUS	exon	103269715	103269757	.	+	.	ID=g1272.t2.exon21;Parent=g1272.t2
HiC_scaffold_1	GeneMark.hmm3	CDS	103269715	103269757	.	+	1	ID=g1272.t3.CDS18;Parent=g1272.t3
HiC_scaffold_1	GeneMark.hmm3	exon	103269715	103269757	.	+	1	ID=g1272.t3.exon18;Parent=g1272.t3
HiC_scaffold_1	AUGUSTUS	CDS	103269715	103269757	1.0	+	1	ID=g1272.t1.CDS21;Parent=g1272.t1
HiC_scaffold_1	AUGUSTUS	CDS	103269715	103269757	1.0	+	1	ID=g1272.t2.CDS21;Parent=g1272.t2
HiC_scaffold_1	GeneMark.hmm3	intron	103269758	103270177	.	+	0	ID=g1272.t3.intron18;Parent=g1272.t3
HiC_scaffold_1	AUGUSTUS	intron	103269758	103270177	1.0	+	.	ID=g1272.t1.intron21;Parent=g1272.t1
HiC_scaffold_1	AUGUSTUS	intron	103269758	103270177	1.0	+	.	ID=g1272.t2.intron21;Parent=g1272.t2
HiC_scaffold_1	AUGUSTUS	exon	103270178	103270287	.	+	.	ID=g1272.t1.exon22;Parent=g1272.t1
HiC_scaffold_1	AUGUSTUS	exon	103270178	103270287	.	+	.	ID=g1272.t2.exon22;Parent=g1272.t2
HiC_scaffold_1	GeneMark.hmm3	CDS	103270178	103270287	.	+	0	ID=g1272.t3.CDS19;Parent=g1272.t3
HiC_scaffold_1	GeneMark.hmm3	exon	103270178	103270287	.	+	0	ID=g1272.t3.exon19;Parent=g1272.t3
HiC_scaffold_1	AUGUSTUS	CDS	103270178	103270287	1.0	+	0	ID=g1272.t1.CDS22;Parent=g1272.t1
HiC_scaffold_1	AUGUSTUS	CDS	103270178	103270287	1.0	+	0	ID=g1272.t2.CDS22;Parent=g1272.t2
HiC_scaffold_1	GeneMark.hmm3	intron	103270288	103272138	.	+	2	ID=g1272.t3.intron19;Parent=g1272.t3
HiC_scaffold_1	AUGUSTUS	intron	103270288	103272138	1.0	+	.	ID=g1272.t1.intron22;Parent=g1272.t1
HiC_scaffold_1	AUGUSTUS	intron	103270288	103272138	1.0	+	.	ID=g1272.t2.intron22;Parent=g1272.t2
HiC_scaffold_1	AUGUSTUS	exon	103272139	103272235	.	+	.	ID=g1272.t1.exon23;Parent=g1272.t1
HiC_scaffold_1	AUGUSTUS	exon	103272139	103272235	.	+	.	ID=g1272.t2.exon23;Parent=g1272.t2
HiC_scaffold_1	GeneMark.hmm3	CDS	103272139	103272235	.	+	1	ID=g1272.t3.CDS20;Parent=g1272.t3
HiC_scaffold_1	GeneMark.hmm3	exon	103272139	103272235	.	+	1	ID=g1272.t3.exon20;Parent=g1272.t3
HiC_scaffold_1	AUGUSTUS	CDS	103272139	103272235	1.0	+	1	ID=g1272.t1.CDS23;Parent=g1272.t1
HiC_scaffold_1	AUGUSTUS	CDS	103272139	103272235	1.0	+	1	ID=g1272.t2.CDS23;Parent=g1272.t2
HiC_scaffold_1	GeneMark.hmm3	intron	103272236	103273754	.	+	0	ID=g1272.t3.intron20;Parent=g1272.t3
HiC_scaffold_1	AUGUSTUS	intron	103272236	103273754	1.0	+	.	ID=g1272.t1.intron23;Parent=g1272.t1
HiC_scaffold_1	AUGUSTUS	intron	103272236	103273754	1.0	+	.	ID=g1272.t2.intron23;Parent=g1272.t2
HiC_scaffold_1	AUGUSTUS	exon	103273755	103273827	.	+	.	ID=g1272.t1.exon24;Parent=g1272.t1
HiC_scaffold_1	AUGUSTUS	exon	103273755	103273827	.	+	.	ID=g1272.t2.exon24;Parent=g1272.t2
HiC_scaffold_1	GeneMark.hmm3	CDS	103273755	103273827	.	+	0	ID=g1272.t3.CDS21;Parent=g1272.t3
HiC_scaffold_1	GeneMark.hmm3	exon	103273755	103273827	.	+	0	ID=g1272.t3.exon21;Parent=g1272.t3
HiC_scaffold_1	AUGUSTUS	CDS	103273755	103273827	1.0	+	0	ID=g1272.t1.CDS24;Parent=g1272.t1
HiC_scaffold_1	AUGUSTUS	CDS	103273755	103273827	1.0	+	0	ID=g1272.t2.CDS24;Parent=g1272.t2
HiC_scaffold_1	GeneMark.hmm3	intron	103273828	103279088	.	+	1	ID=g1272.t3.intron21;Parent=g1272.t3
HiC_scaffold_1	AUGUSTUS	intron	103273828	103279088	1.0	+	.	ID=g1272.t1.intron24;Parent=g1272.t1
HiC_scaffold_1	AUGUSTUS	intron	103273828	103279088	1.0	+	.	ID=g1272.t2.intron24;Parent=g1272.t2
HiC_scaffold_1	AUGUSTUS	exon	103279089	103279260	.	+	.	ID=g1272.t1.exon25;Parent=g1272.t1
HiC_scaffold_1	AUGUSTUS	exon	103279089	103279260	.	+	.	ID=g1272.t2.exon25;Parent=g1272.t2
HiC_scaffold_1	GeneMark.hmm3	CDS	103279089	103279260	.	+	2	ID=g1272.t3.CDS22;Parent=g1272.t3
HiC_scaffold_1	GeneMark.hmm3	exon	103279089	103279260	.	+	2	ID=g1272.t3.exon22;Parent=g1272.t3
HiC_scaffold_1	AUGUSTUS	CDS	103279089	103279260	1.0	+	2	ID=g1272.t1.CDS25;Parent=g1272.t1
HiC_scaffold_1	AUGUSTUS	CDS	103279089	103279260	1.0	+	2	ID=g1272.t2.CDS25;Parent=g1272.t2
HiC_scaffold_1	GeneMark.hmm3	intron	103279261	103280278	.	+	2	ID=g1272.t3.intron22;Parent=g1272.t3
HiC_scaffold_1	AUGUSTUS	intron	103279261	103280278	1.0	+	.	ID=g1272.t1.intron25;Parent=g1272.t1
HiC_scaffold_1	AUGUSTUS	intron	103279261	103280278	1.0	+	.	ID=g1272.t2.intron25;Parent=g1272.t2
HiC_scaffold_1	AUGUSTUS	exon	103280279	103280472	.	+	.	ID=g1272.t1.exon26;Parent=g1272.t1
HiC_scaffold_1	AUGUSTUS	exon	103280279	103280472	.	+	.	ID=g1272.t2.exon26;Parent=g1272.t2
HiC_scaffold_1	GeneMark.hmm3	CDS	103280279	103280472	.	+	1	ID=g1272.t3.CDS23;Parent=g1272.t3
HiC_scaffold_1	GeneMark.hmm3	exon	103280279	103280472	.	+	1	ID=g1272.t3.exon23;Parent=g1272.t3
HiC_scaffold_1	AUGUSTUS	CDS	103280279	103280472	1.0	+	1	ID=g1272.t1.CDS26;Parent=g1272.t1
HiC_scaffold_1	AUGUSTUS	CDS	103280279	103280472	1.0	+	1	ID=g1272.t2.CDS26;Parent=g1272.t2
HiC_scaffold_1	GeneMark.hmm3	intron	103280473	103281778	.	+	1	ID=g1272.t3.intron23;Parent=g1272.t3
HiC_scaffold_1	AUGUSTUS	intron	103280473	103281778	1.0	+	.	ID=g1272.t1.intron26;Parent=g1272.t1
HiC_scaffold_1	AUGUSTUS	intron	103280473	103281778	1.0	+	.	ID=g1272.t2.intron26;Parent=g1272.t2
HiC_scaffold_1	AUGUSTUS	exon	103281779	103281867	.	+	.	ID=g1272.t1.exon27;Parent=g1272.t1
HiC_scaffold_1	AUGUSTUS	exon	103281779	103281867	.	+	.	ID=g1272.t2.exon27;Parent=g1272.t2
HiC_scaffold_1	GeneMark.hmm3	CDS	103281779	103281867	.	+	2	ID=g1272.t3.CDS24;Parent=g1272.t3
HiC_scaffold_1	GeneMark.hmm3	exon	103281779	103281867	.	+	2	ID=g1272.t3.exon24;Parent=g1272.t3
HiC_scaffold_1	AUGUSTUS	CDS	103281779	103281867	1.0	+	2	ID=g1272.t1.CDS27;Parent=g1272.t1
HiC_scaffold_1	AUGUSTUS	CDS	103281779	103281867	1.0	+	2	ID=g1272.t2.CDS27;Parent=g1272.t2
HiC_scaffold_1	GeneMark.hmm3	intron	103281868	103285351	.	+	0	ID=g1272.t3.intron24;Parent=g1272.t3
HiC_scaffold_1	AUGUSTUS	intron	103281868	103285351	1.0	+	.	ID=g1272.t1.intron27;Parent=g1272.t1
HiC_scaffold_1	AUGUSTUS	intron	103281868	103285351	1.0	+	.	ID=g1272.t2.intron27;Parent=g1272.t2
HiC_scaffold_1	AUGUSTUS	exon	103285352	103285432	.	+	.	ID=g1272.t1.exon28;Parent=g1272.t1
HiC_scaffold_1	AUGUSTUS	exon	103285352	103285432	.	+	.	ID=g1272.t2.exon28;Parent=g1272.t2
HiC_scaffold_1	GeneMark.hmm3	CDS	103285352	103285432	.	+	0	ID=g1272.t3.CDS25;Parent=g1272.t3
HiC_scaffold_1	GeneMark.hmm3	exon	103285352	103285432	.	+	0	ID=g1272.t3.exon25;Parent=g1272.t3
HiC_scaffold_1	AUGUSTUS	CDS	103285352	103285432	1.0	+	0	ID=g1272.t1.CDS28;Parent=g1272.t1
HiC_scaffold_1	AUGUSTUS	CDS	103285352	103285432	1.0	+	0	ID=g1272.t2.CDS28;Parent=g1272.t2
HiC_scaffold_1	GeneMark.hmm3	intron	103285433	103290671	.	+	0	ID=g1272.t3.intron25;Parent=g1272.t3
HiC_scaffold_1	AUGUSTUS	intron	103285433	103290671	1.0	+	.	ID=g1272.t1.intron28;Parent=g1272.t1
HiC_scaffold_1	AUGUSTUS	intron	103285433	103290671	1.0	+	.	ID=g1272.t2.intron28;Parent=g1272.t2
HiC_scaffold_1	AUGUSTUS	exon	103290672	103290884	.	+	.	ID=g1272.t1.exon29;Parent=g1272.t1
HiC_scaffold_1	AUGUSTUS	exon	103290672	103290884	.	+	.	ID=g1272.t2.exon29;Parent=g1272.t2
HiC_scaffold_1	GeneMark.hmm3	CDS	103290672	103290884	.	+	0	ID=g1272.t3.CDS26;Parent=g1272.t3
HiC_scaffold_1	GeneMark.hmm3	exon	103290672	103290884	.	+	0	ID=g1272.t3.exon26;Parent=g1272.t3
HiC_scaffold_1	AUGUSTUS	CDS	103290672	103290884	1.0	+	0	ID=g1272.t1.CDS29;Parent=g1272.t1
HiC_scaffold_1	AUGUSTUS	CDS	103290672	103290884	1.0	+	0	ID=g1272.t2.CDS29;Parent=g1272.t2
HiC_scaffold_1	AUGUSTUS	stop_codon	103290882	103290884	.	+	0	ID=g1272.t1.stop1;Parent=g1272.t1
HiC_scaffold_1	AUGUSTUS	stop_codon	103290882	103290884	.	+	0	ID=g1272.t2.stop1;Parent=g1272.t2
HiC_scaffold_1	GeneMark.hmm3	stop_codon	103290882	103290884	.	+	0	ID=g1272.t3.stop1;Parent=g1272.t3
HiC_scaffold_1	AUGUSTUS	start_codon	103314458	103314460	.	+	0	ID=g1273.t1.start1;Parent=g1273.t1
HiC_scaffold_1	GeneMark.hmm3	start_codon	103314458	103314460	.	+	0	ID=g1273.t2.start1;Parent=g1273.t2
HiC_scaffold_1	AUGUSTUS	exon	103314458	103314517	.	+	.	ID=g1273.t1.exon1;Parent=g1273.t1
HiC_scaffold_1	GeneMark.hmm3	CDS	103314458	103314517	.	+	0	ID=g1273.t2.CDS1;Parent=g1273.t2
HiC_scaffold_1	GeneMark.hmm3	exon	103314458	103314517	.	+	0	ID=g1273.t2.exon1;Parent=g1273.t2
HiC_scaffold_1	AUGUSTUS	CDS	103314458	103314517	1.0	+	0	ID=g1273.t1.CDS1;Parent=g1273.t1
HiC_scaffold_1	AUGUSTUS	gene	103314458	103418529	.	+	.	ID=g1273
HiC_scaffold_1	GeneMark.hmm3	mRNA	103314458	103418529	.	+	.	ID=g1273.t2;Parent=g1273;em_target=9668.ENSMPUP00000003549;em_score=2732.7;em_evalue=0.0;em_tcov=.;em_OGs=COG0474@1|root,KOG0208@2759|Eukaryota,38GDW@33154|Opisthokonta,3BCQF@33208|Metazoa,3CX12@33213|Bilateria,47ZUN@7711|Chordata,48XM7@7742|Vertebrata,3JAY2@40674|Mammalia,3EPD8@33554|Carnivora;em_COG_cat=P;em_desc=cation-transporting ATPase 13A5;em_max_annot_lvl=33208|Metazoa;em_KEGG_ko=ko:K14951;em_BRITE=ko00000,ko01000;em_KEGG_TC=3.A.3.10;em_PFAMs=Cation_ATPase,Cation_ATPase_N,E1-E2_ATPase,Hydrolase,P5-ATPase;em_Preferred_name=ATP13A5;em_GOs=GO:0003674,GO:0003824,GO:0005215,GO:0005388,GO:0005575,GO:0005622,GO:0005623,GO:0005886,GO:0005887,GO:0006810,GO:0006811,GO:0006812,GO:0006816,GO:0006873,GO:0006874,GO:0006875,GO:0008150,GO:0008324,GO:0009987,GO:0015075,GO:0015085,GO:0015318,GO:0015399,GO:0015405,GO:0015662,GO:0016020,GO:0016021,GO:0016462,GO:0016787,GO:0016817,GO:0016818,GO:0016887,GO:0017111,GO:0019725,GO:0019829,GO:0022804,GO:0022853,GO:0022857,GO:0022890,GO:0030001,GO:0030003,GO:0031224,GO:0031226,GO:0034220,GO:0042592,GO:0042623,GO:0042625,GO:0042626,GO:0043226,GO:0043227,GO:0043229,GO:0043231,GO:0043492,GO:0044424,GO:0044425,GO:0044459,GO:0044464,GO:0046873,GO:0048878,GO:0050801,GO:0051179,GO:0051234,GO:0055065,GO:0055074,GO:0055080,GO:0055082,GO:0055085,GO:0065007,GO:0065008,GO:0070588,GO:0070838,GO:0071944,GO:0072503,GO:0072507,GO:0072511,GO:0090662,GO:0098655,GO:0098660,GO:0098662,GO:0098771,GO:0099131,GO:0099132
HiC_scaffold_1	AUGUSTUS	mRNA	103314458	103418529	1.0	+	.	ID=g1273.t1;Parent=g1273;em_target=9668.ENSMPUP00000003549;em_score=2769.3;em_evalue=0.0;em_tcov=.;em_OGs=COG0474@1|root,KOG0208@2759|Eukaryota,38GDW@33154|Opisthokonta,3BCQF@33208|Metazoa,3CX12@33213|Bilateria,47ZUN@7711|Chordata,48XM7@7742|Vertebrata,3JAY2@40674|Mammalia,3EPD8@33554|Carnivora;em_COG_cat=P;em_desc=cation-transporting ATPase 13A5;em_max_annot_lvl=33208|Metazoa;em_KEGG_ko=ko:K14951;em_BRITE=ko00000,ko01000;em_KEGG_TC=3.A.3.10;em_PFAMs=Cation_ATPase,Cation_ATPase_N,E1-E2_ATPase,Hydrolase,P5-ATPase;em_Preferred_name=ATP13A5;em_GOs=GO:0003674,GO:0003824,GO:0005215,GO:0005388,GO:0005575,GO:0005622,GO:0005623,GO:0005886,GO:0005887,GO:0006810,GO:0006811,GO:0006812,GO:0006816,GO:0006873,GO:0006874,GO:0006875,GO:0008150,GO:0008324,GO:0009987,GO:0015075,GO:0015085,GO:0015318,GO:0015399,GO:0015405,GO:0015662,GO:0016020,GO:0016021,GO:0016462,GO:0016787,GO:0016817,GO:0016818,GO:0016887,GO:0017111,GO:0019725,GO:0019829,GO:0022804,GO:0022853,GO:0022857,GO:0022890,GO:0030001,GO:0030003,GO:0031224,GO:0031226,GO:0034220,GO:0042592,GO:0042623,GO:0042625,GO:0042626,GO:0043226,GO:0043227,GO:0043229,GO:0043231,GO:0043492,GO:0044424,GO:0044425,GO:0044459,GO:0044464,GO:0046873,GO:0048878,GO:0050801,GO:0051179,GO:0051234,GO:0055065,GO:0055074,GO:0055080,GO:0055082,GO:0055085,GO:0065007,GO:0065008,GO:0070588,GO:0070838,GO:0071944,GO:0072503,GO:0072507,GO:0072511,GO:0090662,GO:0098655,GO:0098660,GO:0098662,GO:0098771,GO:0099131,GO:0099132
HiC_scaffold_1	GeneMark.hmm3	intron	103314518	103328528	.	+	0	ID=g1273.t2.intron1;Parent=g1273.t2
HiC_scaffold_1	AUGUSTUS	intron	103314518	103328528	1.0	+	.	ID=g1273.t1.intron1;Parent=g1273.t1
HiC_scaffold_1	AUGUSTUS	exon	103328529	103328702	.	+	.	ID=g1273.t1.exon2;Parent=g1273.t1
HiC_scaffold_1	GeneMark.hmm3	CDS	103328529	103328702	.	+	0	ID=g1273.t2.CDS2;Parent=g1273.t2
HiC_scaffold_1	GeneMark.hmm3	exon	103328529	103328702	.	+	0	ID=g1273.t2.exon2;Parent=g1273.t2
HiC_scaffold_1	AUGUSTUS	CDS	103328529	103328702	1.0	+	0	ID=g1273.t1.CDS2;Parent=g1273.t1
HiC_scaffold_1	GeneMark.hmm3	intron	103328703	103332954	.	+	0	ID=g1273.t2.intron2;Parent=g1273.t2
HiC_scaffold_1	AUGUSTUS	intron	103328703	103332954	1.0	+	.	ID=g1273.t1.intron2;Parent=g1273.t1
HiC_scaffold_1	AUGUSTUS	exon	103332955	103333101	.	+	.	ID=g1273.t1.exon3;Parent=g1273.t1
HiC_scaffold_1	GeneMark.hmm3	CDS	103332955	103333101	.	+	0	ID=g1273.t2.CDS3;Parent=g1273.t2
HiC_scaffold_1	GeneMark.hmm3	exon	103332955	103333101	.	+	0	ID=g1273.t2.exon3;Parent=g1273.t2
HiC_scaffold_1	AUGUSTUS	CDS	103332955	103333101	1.0	+	0	ID=g1273.t1.CDS3;Parent=g1273.t1
HiC_scaffold_1	GeneMark.hmm3	intron	103333102	103333306	.	+	0	ID=g1273.t2.intron3;Parent=g1273.t2
HiC_scaffold_1	AUGUSTUS	intron	103333102	103333306	1.0	+	.	ID=g1273.t1.intron3;Parent=g1273.t1
HiC_scaffold_1	AUGUSTUS	exon	103333307	103333377	.	+	.	ID=g1273.t1.exon4;Parent=g1273.t1
HiC_scaffold_1	GeneMark.hmm3	CDS	103333307	103333377	.	+	0	ID=g1273.t2.CDS4;Parent=g1273.t2
HiC_scaffold_1	GeneMark.hmm3	exon	103333307	103333377	.	+	0	ID=g1273.t2.exon4;Parent=g1273.t2
HiC_scaffold_1	AUGUSTUS	CDS	103333307	103333377	1.0	+	0	ID=g1273.t1.CDS4;Parent=g1273.t1
HiC_scaffold_1	GeneMark.hmm3	intron	103333378	103333481	.	+	2	ID=g1273.t2.intron4;Parent=g1273.t2
HiC_scaffold_1	AUGUSTUS	intron	103333378	103333481	1.0	+	.	ID=g1273.t1.intron4;Parent=g1273.t1
HiC_scaffold_1	AUGUSTUS	exon	103333482	103333562	.	+	.	ID=g1273.t1.exon5;Parent=g1273.t1
HiC_scaffold_1	GeneMark.hmm3	CDS	103333482	103333562	.	+	1	ID=g1273.t2.CDS5;Parent=g1273.t2
HiC_scaffold_1	GeneMark.hmm3	exon	103333482	103333562	.	+	1	ID=g1273.t2.exon5;Parent=g1273.t2
HiC_scaffold_1	AUGUSTUS	CDS	103333482	103333562	1.0	+	1	ID=g1273.t1.CDS5;Parent=g1273.t1
HiC_scaffold_1	GeneMark.hmm3	intron	103333563	103338988	.	+	2	ID=g1273.t2.intron5;Parent=g1273.t2
HiC_scaffold_1	AUGUSTUS	intron	103333563	103338988	1.0	+	.	ID=g1273.t1.intron5;Parent=g1273.t1
HiC_scaffold_1	AUGUSTUS	exon	103338989	103339058	.	+	.	ID=g1273.t1.exon6;Parent=g1273.t1
HiC_scaffold_1	GeneMark.hmm3	CDS	103338989	103339058	.	+	1	ID=g1273.t2.CDS6;Parent=g1273.t2
HiC_scaffold_1	GeneMark.hmm3	exon	103338989	103339058	.	+	1	ID=g1273.t2.exon6;Parent=g1273.t2
HiC_scaffold_1	AUGUSTUS	CDS	103338989	103339058	1.0	+	1	ID=g1273.t1.CDS6;Parent=g1273.t1
HiC_scaffold_1	GeneMark.hmm3	intron	103339059	103339866	.	+	0	ID=g1273.t2.intron6;Parent=g1273.t2
HiC_scaffold_1	AUGUSTUS	intron	103339059	103342938	1.0	+	.	ID=g1273.t1.intron6;Parent=g1273.t1
HiC_scaffold_1	GeneMark.hmm3	CDS	103339867	103340019	.	+	0	ID=g1273.t2.CDS7;Parent=g1273.t2
HiC_scaffold_1	GeneMark.hmm3	exon	103339867	103340019	.	+	0	ID=g1273.t2.exon7;Parent=g1273.t2
HiC_scaffold_1	GeneMark.hmm3	intron	103340020	103342938	.	+	0	ID=g1273.t2.intron7;Parent=g1273.t2
HiC_scaffold_1	AUGUSTUS	exon	103342939	103343073	.	+	.	ID=g1273.t1.exon7;Parent=g1273.t1
HiC_scaffold_1	GeneMark.hmm3	CDS	103342939	103343073	.	+	0	ID=g1273.t2.CDS8;Parent=g1273.t2
HiC_scaffold_1	GeneMark.hmm3	exon	103342939	103343073	.	+	0	ID=g1273.t2.exon8;Parent=g1273.t2
HiC_scaffold_1	AUGUSTUS	CDS	103342939	103343073	1.0	+	0	ID=g1273.t1.CDS7;Parent=g1273.t1
HiC_scaffold_1	GeneMark.hmm3	intron	103343074	103352393	.	+	0	ID=g1273.t2.intron8;Parent=g1273.t2
HiC_scaffold_1	AUGUSTUS	intron	103343074	103352393	1.0	+	.	ID=g1273.t1.intron7;Parent=g1273.t1
HiC_scaffold_1	AUGUSTUS	exon	103352394	103352466	.	+	.	ID=g1273.t1.exon8;Parent=g1273.t1
HiC_scaffold_1	GeneMark.hmm3	CDS	103352394	103352466	.	+	0	ID=g1273.t2.CDS9;Parent=g1273.t2
HiC_scaffold_1	GeneMark.hmm3	exon	103352394	103352466	.	+	0	ID=g1273.t2.exon9;Parent=g1273.t2
HiC_scaffold_1	AUGUSTUS	CDS	103352394	103352466	1.0	+	0	ID=g1273.t1.CDS8;Parent=g1273.t1
HiC_scaffold_1	GeneMark.hmm3	intron	103352467	103353404	.	+	1	ID=g1273.t2.intron9;Parent=g1273.t2
HiC_scaffold_1	AUGUSTUS	intron	103352467	103353404	1.0	+	.	ID=g1273.t1.intron8;Parent=g1273.t1
HiC_scaffold_1	AUGUSTUS	exon	103353405	103353533	.	+	.	ID=g1273.t1.exon9;Parent=g1273.t1
HiC_scaffold_1	GeneMark.hmm3	CDS	103353405	103353533	.	+	2	ID=g1273.t2.CDS10;Parent=g1273.t2
HiC_scaffold_1	GeneMark.hmm3	exon	103353405	103353533	.	+	2	ID=g1273.t2.exon10;Parent=g1273.t2
HiC_scaffold_1	AUGUSTUS	CDS	103353405	103353533	1.0	+	2	ID=g1273.t1.CDS9;Parent=g1273.t1
HiC_scaffold_1	GeneMark.hmm3	intron	103353534	103360618	.	+	1	ID=g1273.t2.intron10;Parent=g1273.t2
HiC_scaffold_1	AUGUSTUS	intron	103353534	103360618	1.0	+	.	ID=g1273.t1.intron9;Parent=g1273.t1
HiC_scaffold_1	AUGUSTUS	exon	103360619	103360789	.	+	.	ID=g1273.t1.exon10;Parent=g1273.t1
HiC_scaffold_1	GeneMark.hmm3	CDS	103360619	103360789	.	+	2	ID=g1273.t2.CDS11;Parent=g1273.t2
HiC_scaffold_1	GeneMark.hmm3	exon	103360619	103360789	.	+	2	ID=g1273.t2.exon11;Parent=g1273.t2
HiC_scaffold_1	AUGUSTUS	CDS	103360619	103360789	1.0	+	2	ID=g1273.t1.CDS10;Parent=g1273.t1
HiC_scaffold_1	GeneMark.hmm3	intron	103360790	103363322	.	+	1	ID=g1273.t2.intron11;Parent=g1273.t2
HiC_scaffold_1	AUGUSTUS	intron	103360790	103363322	1.0	+	.	ID=g1273.t1.intron10;Parent=g1273.t1
HiC_scaffold_1	AUGUSTUS	exon	103363323	103363480	.	+	.	ID=g1273.t1.exon11;Parent=g1273.t1
HiC_scaffold_1	GeneMark.hmm3	CDS	103363323	103363480	.	+	2	ID=g1273.t2.CDS12;Parent=g1273.t2
HiC_scaffold_1	GeneMark.hmm3	exon	103363323	103363480	.	+	2	ID=g1273.t2.exon12;Parent=g1273.t2
HiC_scaffold_1	AUGUSTUS	CDS	103363323	103363480	1.0	+	2	ID=g1273.t1.CDS11;Parent=g1273.t1
HiC_scaffold_1	GeneMark.hmm3	intron	103363481	103366395	.	+	0	ID=g1273.t2.intron12;Parent=g1273.t2
HiC_scaffold_1	AUGUSTUS	intron	103363481	103366395	1.0	+	.	ID=g1273.t1.intron11;Parent=g1273.t1
HiC_scaffold_1	AUGUSTUS	exon	103366396	103366584	.	+	.	ID=g1273.t1.exon12;Parent=g1273.t1
HiC_scaffold_1	GeneMark.hmm3	CDS	103366396	103366584	.	+	0	ID=g1273.t2.CDS13;Parent=g1273.t2
HiC_scaffold_1	GeneMark.hmm3	exon	103366396	103366584	.	+	0	ID=g1273.t2.exon13;Parent=g1273.t2
HiC_scaffold_1	AUGUSTUS	CDS	103366396	103366584	1.0	+	0	ID=g1273.t1.CDS12;Parent=g1273.t1
HiC_scaffold_1	GeneMark.hmm3	intron	103366585	103370307	.	+	0	ID=g1273.t2.intron13;Parent=g1273.t2
HiC_scaffold_1	AUGUSTUS	intron	103366585	103370307	1.0	+	.	ID=g1273.t1.intron12;Parent=g1273.t1
HiC_scaffold_1	AUGUSTUS	exon	103370308	103370369	.	+	.	ID=g1273.t1.exon13;Parent=g1273.t1
HiC_scaffold_1	GeneMark.hmm3	CDS	103370308	103370369	.	+	0	ID=g1273.t2.CDS14;Parent=g1273.t2
HiC_scaffold_1	GeneMark.hmm3	exon	103370308	103370369	.	+	0	ID=g1273.t2.exon14;Parent=g1273.t2
HiC_scaffold_1	AUGUSTUS	CDS	103370308	103370369	1.0	+	0	ID=g1273.t1.CDS13;Parent=g1273.t1
HiC_scaffold_1	GeneMark.hmm3	intron	103370370	103372033	.	+	2	ID=g1273.t2.intron14;Parent=g1273.t2
HiC_scaffold_1	AUGUSTUS	intron	103370370	103372033	1.0	+	.	ID=g1273.t1.intron13;Parent=g1273.t1
HiC_scaffold_1	AUGUSTUS	exon	103372034	103372184	.	+	.	ID=g1273.t1.exon14;Parent=g1273.t1
HiC_scaffold_1	GeneMark.hmm3	CDS	103372034	103372184	.	+	1	ID=g1273.t2.CDS15;Parent=g1273.t2
HiC_scaffold_1	GeneMark.hmm3	exon	103372034	103372184	.	+	1	ID=g1273.t2.exon15;Parent=g1273.t2
HiC_scaffold_1	AUGUSTUS	CDS	103372034	103372184	1.0	+	1	ID=g1273.t1.CDS14;Parent=g1273.t1
HiC_scaffold_1	GeneMark.hmm3	intron	103372185	103374520	.	+	0	ID=g1273.t2.intron15;Parent=g1273.t2
HiC_scaffold_1	AUGUSTUS	intron	103372185	103374520	1.0	+	.	ID=g1273.t1.intron14;Parent=g1273.t1
HiC_scaffold_1	AUGUSTUS	exon	103374521	103374607	.	+	.	ID=g1273.t1.exon15;Parent=g1273.t1
HiC_scaffold_1	GeneMark.hmm3	CDS	103374521	103374607	.	+	0	ID=g1273.t2.CDS16;Parent=g1273.t2
HiC_scaffold_1	GeneMark.hmm3	exon	103374521	103374607	.	+	0	ID=g1273.t2.exon16;Parent=g1273.t2
HiC_scaffold_1	AUGUSTUS	CDS	103374521	103374607	1.0	+	0	ID=g1273.t1.CDS15;Parent=g1273.t1
HiC_scaffold_1	GeneMark.hmm3	intron	103374608	103375289	.	+	0	ID=g1273.t2.intron16;Parent=g1273.t2
HiC_scaffold_1	AUGUSTUS	intron	103374608	103375289	1.0	+	.	ID=g1273.t1.intron15;Parent=g1273.t1
HiC_scaffold_1	AUGUSTUS	exon	103375290	103375446	.	+	.	ID=g1273.t1.exon16;Parent=g1273.t1
HiC_scaffold_1	GeneMark.hmm3	CDS	103375290	103375446	.	+	0	ID=g1273.t2.CDS17;Parent=g1273.t2
HiC_scaffold_1	GeneMark.hmm3	exon	103375290	103375446	.	+	0	ID=g1273.t2.exon17;Parent=g1273.t2
HiC_scaffold_1	AUGUSTUS	CDS	103375290	103375446	1.0	+	0	ID=g1273.t1.CDS16;Parent=g1273.t1
HiC_scaffold_1	GeneMark.hmm3	intron	103375447	103377384	.	+	1	ID=g1273.t2.intron17;Parent=g1273.t2
HiC_scaffold_1	AUGUSTUS	intron	103375447	103377384	1.0	+	.	ID=g1273.t1.intron16;Parent=g1273.t1
HiC_scaffold_1	AUGUSTUS	exon	103377385	103377502	.	+	.	ID=g1273.t1.exon17;Parent=g1273.t1
HiC_scaffold_1	GeneMark.hmm3	CDS	103377385	103377502	.	+	2	ID=g1273.t2.CDS18;Parent=g1273.t2
HiC_scaffold_1	GeneMark.hmm3	exon	103377385	103377502	.	+	2	ID=g1273.t2.exon18;Parent=g1273.t2
HiC_scaffold_1	AUGUSTUS	CDS	103377385	103377502	1.0	+	2	ID=g1273.t1.CDS17;Parent=g1273.t1
HiC_scaffold_1	GeneMark.hmm3	intron	103377503	103380719	.	+	2	ID=g1273.t2.intron18;Parent=g1273.t2
HiC_scaffold_1	AUGUSTUS	intron	103377503	103380719	1.0	+	.	ID=g1273.t1.intron17;Parent=g1273.t1
HiC_scaffold_1	AUGUSTUS	exon	103380720	103380844	.	+	.	ID=g1273.t1.exon18;Parent=g1273.t1
HiC_scaffold_1	GeneMark.hmm3	CDS	103380720	103380844	.	+	1	ID=g1273.t2.CDS19;Parent=g1273.t2
HiC_scaffold_1	GeneMark.hmm3	exon	103380720	103380844	.	+	1	ID=g1273.t2.exon19;Parent=g1273.t2
HiC_scaffold_1	AUGUSTUS	CDS	103380720	103380844	1.0	+	1	ID=g1273.t1.CDS18;Parent=g1273.t1
HiC_scaffold_1	GeneMark.hmm3	intron	103380845	103381654	.	+	1	ID=g1273.t2.intron19;Parent=g1273.t2
HiC_scaffold_1	AUGUSTUS	intron	103380845	103381654	1.0	+	.	ID=g1273.t1.intron18;Parent=g1273.t1
HiC_scaffold_1	AUGUSTUS	exon	103381655	103381815	.	+	.	ID=g1273.t1.exon19;Parent=g1273.t1
HiC_scaffold_1	GeneMark.hmm3	CDS	103381655	103381815	.	+	2	ID=g1273.t2.CDS20;Parent=g1273.t2
HiC_scaffold_1	GeneMark.hmm3	exon	103381655	103381815	.	+	2	ID=g1273.t2.exon20;Parent=g1273.t2
HiC_scaffold_1	AUGUSTUS	CDS	103381655	103381815	1.0	+	2	ID=g1273.t1.CDS19;Parent=g1273.t1
HiC_scaffold_1	GeneMark.hmm3	intron	103381816	103384062	.	+	0	ID=g1273.t2.intron20;Parent=g1273.t2
HiC_scaffold_1	AUGUSTUS	intron	103381816	103384062	1.0	+	.	ID=g1273.t1.intron19;Parent=g1273.t1
HiC_scaffold_1	AUGUSTUS	exon	103384063	103384188	.	+	.	ID=g1273.t1.exon20;Parent=g1273.t1
HiC_scaffold_1	GeneMark.hmm3	CDS	103384063	103384188	.	+	0	ID=g1273.t2.CDS21;Parent=g1273.t2
HiC_scaffold_1	GeneMark.hmm3	exon	103384063	103384188	.	+	0	ID=g1273.t2.exon21;Parent=g1273.t2
HiC_scaffold_1	AUGUSTUS	CDS	103384063	103384188	1.0	+	0	ID=g1273.t1.CDS20;Parent=g1273.t1
HiC_scaffold_1	GeneMark.hmm3	intron	103384189	103385286	.	+	0	ID=g1273.t2.intron21;Parent=g1273.t2
HiC_scaffold_1	AUGUSTUS	intron	103384189	103385286	1.0	+	.	ID=g1273.t1.intron20;Parent=g1273.t1
HiC_scaffold_1	AUGUSTUS	exon	103385287	103385366	.	+	.	ID=g1273.t1.exon21;Parent=g1273.t1
HiC_scaffold_1	GeneMark.hmm3	CDS	103385287	103385366	.	+	0	ID=g1273.t2.CDS22;Parent=g1273.t2
HiC_scaffold_1	GeneMark.hmm3	exon	103385287	103385366	.	+	0	ID=g1273.t2.exon22;Parent=g1273.t2
HiC_scaffold_1	AUGUSTUS	CDS	103385287	103385366	1.0	+	0	ID=g1273.t1.CDS21;Parent=g1273.t1
HiC_scaffold_1	GeneMark.hmm3	intron	103385367	103387767	.	+	2	ID=g1273.t2.intron22;Parent=g1273.t2
HiC_scaffold_1	AUGUSTUS	intron	103385367	103387767	1.0	+	.	ID=g1273.t1.intron21;Parent=g1273.t1
HiC_scaffold_1	AUGUSTUS	exon	103387768	103387810	.	+	.	ID=g1273.t1.exon22;Parent=g1273.t1
HiC_scaffold_1	GeneMark.hmm3	CDS	103387768	103387810	.	+	1	ID=g1273.t2.CDS23;Parent=g1273.t2
HiC_scaffold_1	GeneMark.hmm3	exon	103387768	103387810	.	+	1	ID=g1273.t2.exon23;Parent=g1273.t2
HiC_scaffold_1	AUGUSTUS	CDS	103387768	103387810	1.0	+	1	ID=g1273.t1.CDS22;Parent=g1273.t1
HiC_scaffold_1	GeneMark.hmm3	intron	103387811	103389731	.	+	0	ID=g1273.t2.intron23;Parent=g1273.t2
HiC_scaffold_1	AUGUSTUS	intron	103387811	103389731	1.0	+	.	ID=g1273.t1.intron22;Parent=g1273.t1
HiC_scaffold_1	AUGUSTUS	exon	103389732	103389841	.	+	.	ID=g1273.t1.exon23;Parent=g1273.t1
HiC_scaffold_1	GeneMark.hmm3	CDS	103389732	103389841	.	+	0	ID=g1273.t2.CDS24;Parent=g1273.t2
HiC_scaffold_1	GeneMark.hmm3	exon	103389732	103389841	.	+	0	ID=g1273.t2.exon24;Parent=g1273.t2
HiC_scaffold_1	AUGUSTUS	CDS	103389732	103389841	1.0	+	0	ID=g1273.t1.CDS23;Parent=g1273.t1
HiC_scaffold_1	GeneMark.hmm3	intron	103389842	103393202	.	+	2	ID=g1273.t2.intron24;Parent=g1273.t2
HiC_scaffold_1	AUGUSTUS	intron	103389842	103393202	1.0	+	.	ID=g1273.t1.intron23;Parent=g1273.t1
HiC_scaffold_1	AUGUSTUS	exon	103393203	103393299	.	+	.	ID=g1273.t1.exon24;Parent=g1273.t1
HiC_scaffold_1	GeneMark.hmm3	CDS	103393203	103393299	.	+	1	ID=g1273.t2.CDS25;Parent=g1273.t2
HiC_scaffold_1	GeneMark.hmm3	exon	103393203	103393299	.	+	1	ID=g1273.t2.exon25;Parent=g1273.t2
HiC_scaffold_1	AUGUSTUS	CDS	103393203	103393299	1.0	+	1	ID=g1273.t1.CDS24;Parent=g1273.t1
HiC_scaffold_1	GeneMark.hmm3	intron	103393300	103396192	.	+	0	ID=g1273.t2.intron25;Parent=g1273.t2
HiC_scaffold_1	AUGUSTUS	intron	103393300	103396192	1.0	+	.	ID=g1273.t1.intron24;Parent=g1273.t1
HiC_scaffold_1	AUGUSTUS	exon	103396193	103396265	.	+	.	ID=g1273.t1.exon25;Parent=g1273.t1
HiC_scaffold_1	GeneMark.hmm3	CDS	103396193	103396265	.	+	0	ID=g1273.t2.CDS26;Parent=g1273.t2
HiC_scaffold_1	GeneMark.hmm3	exon	103396193	103396265	.	+	0	ID=g1273.t2.exon26;Parent=g1273.t2
HiC_scaffold_1	AUGUSTUS	CDS	103396193	103396265	1.0	+	0	ID=g1273.t1.CDS25;Parent=g1273.t1
HiC_scaffold_1	GeneMark.hmm3	intron	103396266	103404702	.	+	1	ID=g1273.t2.intron26;Parent=g1273.t2
HiC_scaffold_1	AUGUSTUS	intron	103396266	103404702	1.0	+	.	ID=g1273.t1.intron25;Parent=g1273.t1
HiC_scaffold_1	AUGUSTUS	exon	103404703	103404877	.	+	.	ID=g1273.t1.exon26;Parent=g1273.t1
HiC_scaffold_1	GeneMark.hmm3	CDS	103404703	103404877	.	+	2	ID=g1273.t2.CDS27;Parent=g1273.t2
HiC_scaffold_1	GeneMark.hmm3	exon	103404703	103404877	.	+	2	ID=g1273.t2.exon27;Parent=g1273.t2
HiC_scaffold_1	AUGUSTUS	CDS	103404703	103404877	1.0	+	2	ID=g1273.t1.CDS26;Parent=g1273.t1
HiC_scaffold_1	GeneMark.hmm3	intron	103404878	103407665	.	+	2	ID=g1273.t2.intron27;Parent=g1273.t2
HiC_scaffold_1	AUGUSTUS	intron	103404878	103407665	1.0	+	.	ID=g1273.t1.intron26;Parent=g1273.t1
HiC_scaffold_1	AUGUSTUS	exon	103407666	103407868	.	+	.	ID=g1273.t1.exon27;Parent=g1273.t1
HiC_scaffold_1	GeneMark.hmm3	CDS	103407666	103407868	.	+	1	ID=g1273.t2.CDS28;Parent=g1273.t2
HiC_scaffold_1	GeneMark.hmm3	exon	103407666	103407868	.	+	1	ID=g1273.t2.exon28;Parent=g1273.t2
HiC_scaffold_1	AUGUSTUS	CDS	103407666	103407868	1.0	+	1	ID=g1273.t1.CDS27;Parent=g1273.t1
HiC_scaffold_1	GeneMark.hmm3	intron	103407869	103414346	.	+	1	ID=g1273.t2.intron28;Parent=g1273.t2
HiC_scaffold_1	AUGUSTUS	intron	103407869	103414346	1.0	+	.	ID=g1273.t1.intron27;Parent=g1273.t1
HiC_scaffold_1	AUGUSTUS	exon	103414347	103414435	.	+	.	ID=g1273.t1.exon28;Parent=g1273.t1
HiC_scaffold_1	GeneMark.hmm3	CDS	103414347	103414435	.	+	2	ID=g1273.t2.CDS29;Parent=g1273.t2
HiC_scaffold_1	GeneMark.hmm3	exon	103414347	103414435	.	+	2	ID=g1273.t2.exon29;Parent=g1273.t2
HiC_scaffold_1	AUGUSTUS	CDS	103414347	103414435	1.0	+	2	ID=g1273.t1.CDS28;Parent=g1273.t1
HiC_scaffold_1	GeneMark.hmm3	intron	103414436	103416747	.	+	0	ID=g1273.t2.intron29;Parent=g1273.t2
HiC_scaffold_1	AUGUSTUS	intron	103414436	103416747	1.0	+	.	ID=g1273.t1.intron28;Parent=g1273.t1
HiC_scaffold_1	AUGUSTUS	exon	103416748	103416828	.	+	.	ID=g1273.t1.exon29;Parent=g1273.t1
HiC_scaffold_1	GeneMark.hmm3	CDS	103416748	103416828	.	+	0	ID=g1273.t2.CDS30;Parent=g1273.t2
HiC_scaffold_1	GeneMark.hmm3	exon	103416748	103416828	.	+	0	ID=g1273.t2.exon30;Parent=g1273.t2
HiC_scaffold_1	AUGUSTUS	CDS	103416748	103416828	1.0	+	0	ID=g1273.t1.CDS29;Parent=g1273.t1
HiC_scaffold_1	GeneMark.hmm3	intron	103416829	103418268	.	+	0	ID=g1273.t2.intron30;Parent=g1273.t2
HiC_scaffold_1	AUGUSTUS	intron	103416829	103418268	1.0	+	.	ID=g1273.t1.intron29;Parent=g1273.t1
HiC_scaffold_1	AUGUSTUS	exon	103418269	103418529	.	+	.	ID=g1273.t1.exon30;Parent=g1273.t1
HiC_scaffold_1	GeneMark.hmm3	CDS	103418269	103418529	.	+	0	ID=g1273.t2.CDS31;Parent=g1273.t2
HiC_scaffold_1	GeneMark.hmm3	exon	103418269	103418529	.	+	0	ID=g1273.t2.exon31;Parent=g1273.t2
HiC_scaffold_1	AUGUSTUS	CDS	103418269	103418529	1.0	+	0	ID=g1273.t1.CDS30;Parent=g1273.t1
HiC_scaffold_1	AUGUSTUS	stop_codon	103418527	103418529	.	+	0	ID=g1273.t1.stop1;Parent=g1273.t1
HiC_scaffold_1	GeneMark.hmm3	stop_codon	103418527	103418529	.	+	0	ID=g1273.t2.stop1;Parent=g1273.t2
HiC_scaffold_1	AUGUSTUS	stop_codon	103422339	103422341	.	-	0	ID=g1274.t1.stop1;Parent=g1274.t1
HiC_scaffold_1	AUGUSTUS	exon	103422339	103422440	.	-	.	ID=g1274.t1.exon1;Parent=g1274.t1
HiC_scaffold_1	AUGUSTUS	CDS	103422339	103422440	1.0	-	0	ID=g1274.t1.CDS1;Parent=g1274.t1
HiC_scaffold_1	AUGUSTUS	gene	103422339	103432819	.	-	.	ID=g1274
HiC_scaffold_1	AUGUSTUS	mRNA	103422339	103432819	1.0	-	.	ID=g1274.t1;Parent=g1274;em_target=9668.ENSMPUP00000003543;em_score=368.2;em_evalue=1.5e-113;em_tcov=.;em_OGs=2CN5R@1|root,2QU0S@2759|Eukaryota,39YX1@33154|Opisthokonta,3BJAY@33208|Metazoa,3CVTA@33213|Bilateria,485VH@7711|Chordata,494YC@7742|Vertebrata,3J31Z@40674|Mammalia,3EJKT@33554|Carnivora;em_COG_cat=S;em_desc=Phospholipid-metabolizing enzyme A-C1;em_max_annot_lvl=33208|Metazoa;em_Preferred_name=HRASLS;em_PFAMs=LRAT;em_GOs=GO:0001558,GO:0003674,GO:0003676,GO:0003723,GO:0003743,GO:0003824,GO:0004620,GO:0005488,GO:0005575,GO:0005622,GO:0005623,GO:0005634,GO:0005635,GO:0005641,GO:0005737,GO:0005739,GO:0005777,GO:0006412,GO:0006413,GO:0006518,GO:0006629,GO:0006662,GO:0006807,GO:0006996,GO:0007031,GO:0007154,GO:0007165,GO:0007264,GO:0007265,GO:0008135,GO:0008150,GO:0008152,GO:0009058,GO:0009059,GO:0009987,GO:0010467,GO:0012505,GO:0016043,GO:0016298,GO:0016787,GO:0016788,GO:0018904,GO:0019538,GO:0022411,GO:0023052,GO:0031967,GO:0031970,GO:0031974,GO:0031975,GO:0032543,GO:0032790,GO:0032984,GO:0032988,GO:0034641,GO:0034645,GO:0035556,GO:0040008,GO:0042579,GO:0043021,GO:0043022,GO:0043024,GO:0043043,GO:0043170,GO:0043226,GO:0043227,GO:0043229,GO:0043231,GO:0043233,GO:0043603,GO:0043604,GO:0043933,GO:0044237,GO:0044238,GO:0044249,GO:0044255,GO:0044260,GO:0044267,GO:0044271,GO:0044281,GO:0044422,GO:0044424,GO:0044428,GO:0044444,GO:0044446,GO:0044464,GO:0044877,GO:0046485,GO:0050789,GO:0050794,GO:0050896,GO:0051128,GO:0051716,GO:0065007,GO:0070013,GO:0070124,GO:0071704,GO:0071826,GO:0071840,GO:0097159,GO:0140053,GO:1901363,GO:1901564,GO:1901566,GO:1901576,GO:1903008;em_KEGG_ko=ko:K02520;em_BRITE=ko00000,ko03012,ko03029
HiC_scaffold_1	AUGUSTUS	intron	103422441	103428225	1.0	-	.	ID=g1274.t1.intron1;Parent=g1274.t1
HiC_scaffold_1	AUGUSTUS	exon	103428226	103428494	.	-	.	ID=g1274.t1.exon2;Parent=g1274.t1
HiC_scaffold_1	AUGUSTUS	CDS	103428226	103428494	1.0	-	2	ID=g1274.t1.CDS2;Parent=g1274.t1
HiC_scaffold_1	AUGUSTUS	intron	103428495	103432680	1.0	-	.	ID=g1274.t1.intron2;Parent=g1274.t1
HiC_scaffold_1	AUGUSTUS	exon	103432681	103432819	.	-	.	ID=g1274.t1.exon3;Parent=g1274.t1
HiC_scaffold_1	AUGUSTUS	CDS	103432681	103432819	1.0	-	0	ID=g1274.t1.CDS3;Parent=g1274.t1
HiC_scaffold_1	AUGUSTUS	start_codon	103432817	103432819	.	-	0	ID=g1274.t1.start1;Parent=g1274.t1
HiC_scaffold_1	AUGUSTUS	start_codon	103697945	103697947	.	+	0	ID=g1275.t1.start1;Parent=g1275.t1
HiC_scaffold_1	AUGUSTUS	exon	103697945	103698155	.	+	.	ID=g1275.t1.exon1;Parent=g1275.t1
HiC_scaffold_1	AUGUSTUS	CDS	103697945	103698155	1.0	+	0	ID=g1275.t1.CDS1;Parent=g1275.t1
HiC_scaffold_1	AUGUSTUS	gene	103697945	103807457	.	+	.	ID=g1275
HiC_scaffold_1	AUGUSTUS	mRNA	103697945	103807457	1.0	+	.	ID=g1275.t1;Parent=g1275;em_target=9668.ENSMPUP00000003536;em_score=1136.4;em_evalue=0.0;em_tcov=.;em_OGs=KOG3963@1|root,KOG3963@2759|Eukaryota,3A03T@33154|Opisthokonta,3BQ2Y@33208|Metazoa,3D6ZC@33213|Bilateria,48QXJ@7711|Chordata,49MHH@7742|Vertebrata,3JNGG@40674|Mammalia;em_COG_cat=T;em_desc=Mab-21;em_max_annot_lvl=33208|Metazoa;em_Preferred_name=;em_PFAMs=Mab-21
HiC_scaffold_1	AUGUSTUS	intron	103698156	103806192	1.0	+	.	ID=g1275.t1.intron1;Parent=g1275.t1
HiC_scaffold_1	AUGUSTUS	exon	103806193	103807457	.	+	.	ID=g1275.t1.exon2;Parent=g1275.t1
HiC_scaffold_1	AUGUSTUS	CDS	103806193	103807457	1.0	+	2	ID=g1275.t1.CDS2;Parent=g1275.t1
HiC_scaffold_1	GeneMark.hmm3	start_codon	103806195	103806197	.	+	0	ID=g1276.t1.start1;Parent=g1276.t1
HiC_scaffold_1	GeneMark.hmm3	gene	103806195	103807457	.	+	.	ID=g1276
HiC_scaffold_1	GeneMark.hmm3	mRNA	103806195	103807457	.	+	.	ID=g1276.t1;Parent=g1276;em_target=9713.XP_006733248.1;em_score=972.3;em_evalue=6.5e-296;em_tcov=.;em_OGs=KOG3963@1|root,KOG3963@2759|Eukaryota,38FG7@33154|Opisthokonta,3BIAT@33208|Metazoa,3CUMX@33213|Bilateria,47ZF7@7711|Chordata,48XGS@7742|Vertebrata,3J39K@40674|Mammalia,3EIT4@33554|Carnivora;em_COG_cat=T;em_desc=Mab-21 domain containing 2;em_max_annot_lvl=33208|Metazoa;em_Preferred_name=MB21D2;em_PFAMs=Mab-21;em_GOs=GO:0003674,GO:0005488,GO:0044877
HiC_scaffold_1	GeneMark.hmm3	CDS	103806195	103807457	.	+	0	ID=g1276.t1.CDS1;Parent=g1276.t1
HiC_scaffold_1	GeneMark.hmm3	exon	103806195	103807457	.	+	0	ID=g1276.t1.exon1;Parent=g1276.t1
HiC_scaffold_1	AUGUSTUS	stop_codon	103807455	103807457	.	+	0	ID=g1275.t1.stop1;Parent=g1275.t1
HiC_scaffold_1	GeneMark.hmm3	stop_codon	103807455	103807457	.	+	0	ID=g1276.t1.stop1;Parent=g1276.t1
HiC_scaffold_1	gmst	start_codon	103864507	103864509	43.334645	+	0	ID=g1277.t1.start1;Parent=g1277.t1
HiC_scaffold_1	gmst	CDS	103864507	103864519	43.334645	+	0	ID=g1277.t1.CDS1;Parent=g1277.t1
HiC_scaffold_1	gmst	exon	103864507	103864519	43.334645	+	0	ID=g1277.t1.exon1;Parent=g1277.t1
HiC_scaffold_1	gmst	gene	103864507	104424532	.	+	.	ID=g1277
HiC_scaffold_1	gmst	mRNA	103864507	104424532	.	+	.	ID=g1277.t1;Parent=g1277;em_target=9913.ENSBTAP00000043510;em_score=403.7;em_evalue=3.2e-124;em_tcov=.;em_OGs=KOG3885@1|root,KOG3885@2759|Eukaryota,394R5@33154|Opisthokonta,3BG7J@33208|Metazoa,3CXHH@33213|Bilateria,485XJ@7711|Chordata,4936Z@7742|Vertebrata,3J9PC@40674|Mammalia,4J72A@91561|Cetartiodactyla;em_COG_cat=T;em_desc=fibroblast growth factor 12;em_max_annot_lvl=33208|Metazoa;em_Preferred_name=FGF12;em_KEGG_ko=ko:K04358,ko:K04812,ko:K22413;em_BRITE=ko00000,ko00001,ko00536,ko04040,ko04052,ko04516;em_PFAMs=FGF;em_GOs=GO:0000165,GO:0001508,GO:0002028,GO:0003008,GO:0003012,GO:0003013,GO:0003015,GO:0003254,GO:0003674,GO:0005102,GO:0005488,GO:0005515,GO:0005539,GO:0005575,GO:0005576,GO:0005615,GO:0005622,GO:0005623,GO:0005634,GO:0006464,GO:0006468,GO:0006793,GO:0006796,GO:0006807,GO:0006928,GO:0006936,GO:0006941,GO:0006950,GO:0007154,GO:0007165,GO:0007254,GO:0007267,GO:0007268,GO:0007275,GO:0007399,GO:0007507,GO:0007610,GO:0007626,GO:0008015,GO:0008083,GO:0008150,GO:0008152,GO:0008201,GO:0008344,GO:0009966,GO:0009987,GO:0010469,GO:0010646,GO:0010765,GO:0010959,GO:0016247,GO:0016310,GO:0017080,GO:0019538,GO:0022898,GO:0023014,GO:0023051,GO:0023052,GO:0030029,GO:0030048,GO:0030534,GO:0030545,GO:0031098,GO:0031644,GO:0032409,GO:0032410,GO:0032412,GO:0032413,GO:0032501,GO:0032502,GO:0032879,GO:0033554,GO:0034762,GO:0034763,GO:0034765,GO:0034766,GO:0035556,GO:0036211,GO:0042391,GO:0042592,GO:0043167,GO:0043168,GO:0043170,GO:0043226,GO:0043227,GO:0043229,GO:0043231,GO:0043269,GO:0043270,GO:0043271,GO:0043412,GO:0044057,GO:0044092,GO:0044237,GO:0044238,GO:0044260,GO:0044267,GO:0044325,GO:0044421,GO:0044424,GO:0044464,GO:0048018,GO:0048513,GO:0048518,GO:0048519,GO:0048583,GO:0048731,GO:0048856,GO:0048878,GO:0050789,GO:0050794,GO:0050801,GO:0050877,GO:0050896,GO:0050905,GO:0051049,GO:0051050,GO:0051051,GO:0051239,GO:0051403,GO:0051716,GO:0051969,GO:0060047,GO:0060048,GO:0065007,GO:0065008,GO:0065009,GO:0070252,GO:0071704,GO:0072359,GO:0086001,GO:0086002,GO:0086003,GO:0097367,GO:0098772,GO:0098900,GO:0098908,GO:0098916,GO:0099536,GO:0099537,GO:1901564,GO:1901681,GO:1902305,GO:1904062,GO:1904063,GO:1905150,GO:2000649,GO:2001257,GO:2001258;em_KEGG_Pathway=ko04010,ko04014,ko04015,ko04080,ko04151,ko04810,ko05200,ko05218,ko05224,ko05226,map04010,map04014,map04015,map04080,map04151,map04810,map05200,map05218,map05224,map05226;em_KEGG_TC=1.A.9.1
HiC_scaffold_1	gmst	intron	103864520	104211620	43.334645	+	0	ID=g1277.t1.intron1;Parent=g1277.t1
HiC_scaffold_1	gmst	start_codon	104053373	104053375	50.333487	+	0	ID=g1277.t2.start1;Parent=g1277.t2
HiC_scaffold_1	gmst	CDS	104053373	104053463	50.333487	+	0	ID=g1277.t2.CDS1;Parent=g1277.t2
HiC_scaffold_1	gmst	exon	104053373	104053463	50.333487	+	0	ID=g1277.t2.exon1;Parent=g1277.t2
HiC_scaffold_1	gmst	mRNA	104053373	104424532	.	+	.	ID=g1277.t2;Parent=g1277;em_target=9940.ENSOARP00000021957;em_score=457.2;em_evalue=2.2e-140;em_tcov=.;em_OGs=KOG3885@1|root,KOG3885@2759|Eukaryota,394R5@33154|Opisthokonta,3BG7J@33208|Metazoa,3CXHH@33213|Bilateria,485XJ@7711|Chordata,4936Z@7742|Vertebrata,3J9PC@40674|Mammalia,4J72A@91561|Cetartiodactyla;em_COG_cat=T;em_desc=fibroblast growth factor 12;em_max_annot_lvl=33208|Metazoa;em_Preferred_name=FGF12;em_KEGG_ko=ko:K04358,ko:K22413;em_BRITE=ko00000,ko00001,ko00536,ko04052,ko04516;em_PFAMs=FGF;em_GOs=GO:0000165,GO:0001508,GO:0002028,GO:0003008,GO:0003012,GO:0003013,GO:0003015,GO:0003254,GO:0003674,GO:0005102,GO:0005488,GO:0005515,GO:0005539,GO:0005575,GO:0005576,GO:0005615,GO:0005622,GO:0005623,GO:0005634,GO:0006464,GO:0006468,GO:0006793,GO:0006796,GO:0006807,GO:0006928,GO:0006936,GO:0006941,GO:0006950,GO:0007154,GO:0007165,GO:0007254,GO:0007267,GO:0007268,GO:0007275,GO:0007399,GO:0007507,GO:0007610,GO:0007626,GO:0008015,GO:0008083,GO:0008150,GO:0008152,GO:0008201,GO:0008344,GO:0009966,GO:0009987,GO:0010469,GO:0010646,GO:0010765,GO:0010959,GO:0016247,GO:0016310,GO:0017080,GO:0019538,GO:0022898,GO:0023014,GO:0023051,GO:0023052,GO:0030029,GO:0030048,GO:0030534,GO:0030545,GO:0031098,GO:0031644,GO:0032409,GO:0032410,GO:0032412,GO:0032413,GO:0032501,GO:0032502,GO:0032879,GO:0033554,GO:0034762,GO:0034763,GO:0034765,GO:0034766,GO:0035556,GO:0036211,GO:0042391,GO:0042592,GO:0043167,GO:0043168,GO:0043170,GO:0043226,GO:0043227,GO:0043229,GO:0043231,GO:0043269,GO:0043270,GO:0043271,GO:0043412,GO:0044057,GO:0044092,GO:0044237,GO:0044238,GO:0044260,GO:0044267,GO:0044325,GO:0044421,GO:0044424,GO:0044464,GO:0048018,GO:0048513,GO:0048518,GO:0048519,GO:0048583,GO:0048731,GO:0048856,GO:0048878,GO:0050789,GO:0050794,GO:0050801,GO:0050877,GO:0050896,GO:0050905,GO:0051049,GO:0051050,GO:0051051,GO:0051239,GO:0051403,GO:0051716,GO:0051969,GO:0060047,GO:0060048,GO:0065007,GO:0065008,GO:0065009,GO:0070252,GO:0071704,GO:0072359,GO:0086001,GO:0086002,GO:0086003,GO:0097367,GO:0098772,GO:0098900,GO:0098908,GO:0098916,GO:0099536,GO:0099537,GO:1901564,GO:1901681,GO:1902305,GO:1904062,GO:1904063,GO:1905150,GO:2000649,GO:2001257,GO:2001258;em_KEGG_Pathway=ko04010,ko04014,ko04015,ko04151,ko04810,ko05200,ko05218,ko05224,ko05226,map04010,map04014,map04015,map04151,map04810,map05200,map05218,map05224,map05226
HiC_scaffold_1	gmst	intron	104053464	104211620	50.333487	+	0	ID=g1277.t2.intron1;Parent=g1277.t2
HiC_scaffold_1	gmst	CDS	104211621	104211731	43.334645	+	2	ID=g1277.t1.CDS2;Parent=g1277.t1
HiC_scaffold_1	gmst	exon	104211621	104211731	43.334645	+	2	ID=g1277.t1.exon2;Parent=g1277.t1
HiC_scaffold_1	gmst	CDS	104211621	104211731	50.333487	+	2	ID=g1277.t2.CDS2;Parent=g1277.t2
HiC_scaffold_1	gmst	exon	104211621	104211731	50.333487	+	2	ID=g1277.t2.exon2;Parent=g1277.t2
HiC_scaffold_1	gmst	intron	104211732	104239900	43.334645	+	0	ID=g1277.t1.intron2;Parent=g1277.t1
HiC_scaffold_1	gmst	intron	104211732	104239900	50.333487	+	0	ID=g1277.t2.intron2;Parent=g1277.t2
HiC_scaffold_1	gmst	CDS	104239901	104240004	43.334645	+	2	ID=g1277.t1.CDS3;Parent=g1277.t1
HiC_scaffold_1	gmst	exon	104239901	104240004	43.334645	+	2	ID=g1277.t1.exon3;Parent=g1277.t1
HiC_scaffold_1	gmst	CDS	104239901	104240004	50.333487	+	2	ID=g1277.t2.CDS3;Parent=g1277.t2
HiC_scaffold_1	gmst	exon	104239901	104240004	50.333487	+	2	ID=g1277.t2.exon3;Parent=g1277.t2
HiC_scaffold_1	gmst	intron	104240005	104408282	43.334645	+	0	ID=g1277.t1.intron3;Parent=g1277.t1
HiC_scaffold_1	gmst	intron	104240005	104408282	50.333487	+	0	ID=g1277.t2.intron3;Parent=g1277.t2
HiC_scaffold_1	gmst	CDS	104408283	104408481	43.334645	+	0	ID=g1277.t1.CDS4;Parent=g1277.t1
HiC_scaffold_1	gmst	exon	104408283	104408481	43.334645	+	0	ID=g1277.t1.exon4;Parent=g1277.t1
HiC_scaffold_1	gmst	CDS	104408283	104408481	50.333487	+	0	ID=g1277.t2.CDS4;Parent=g1277.t2
HiC_scaffold_1	gmst	exon	104408283	104408481	50.333487	+	0	ID=g1277.t2.exon4;Parent=g1277.t2
HiC_scaffold_1	gmst	intron	104408482	104424413	43.334645	+	0	ID=g1277.t1.intron4;Parent=g1277.t1
HiC_scaffold_1	gmst	intron	104408482	104424413	50.333487	+	0	ID=g1277.t2.intron4;Parent=g1277.t2
HiC_scaffold_1	gmst	CDS	104424414	104424532	43.334645	+	2	ID=g1277.t1.CDS5;Parent=g1277.t1
HiC_scaffold_1	gmst	exon	104424414	104424532	43.334645	+	2	ID=g1277.t1.exon5;Parent=g1277.t1
HiC_scaffold_1	gmst	CDS	104424414	104424532	50.333487	+	2	ID=g1277.t2.CDS5;Parent=g1277.t2
HiC_scaffold_1	gmst	exon	104424414	104424532	50.333487	+	2	ID=g1277.t2.exon5;Parent=g1277.t2
HiC_scaffold_1	gmst	stop_codon	104424530	104424532	43.334645	+	0	ID=g1277.t1.stop1;Parent=g1277.t1
HiC_scaffold_1	gmst	stop_codon	104424530	104424532	50.333487	+	0	ID=g1277.t2.stop1;Parent=g1277.t2
HiC_scaffold_1	AUGUSTUS	stop_codon	105165928	105165930	.	-	0	ID=g1278.t1.stop1;Parent=g1278.t1
HiC_scaffold_1	gmst	stop_codon	105165928	105165930	142.211373	-	0	ID=g1278.t2.stop1;Parent=g1278.t2
HiC_scaffold_1	AUGUSTUS	exon	105165928	105165947	.	-	.	ID=g1278.t1.exon1;Parent=g1278.t1
HiC_scaffold_1	AUGUSTUS	CDS	105165928	105165947	1.0	-	2	ID=g1278.t1.CDS1;Parent=g1278.t1
HiC_scaffold_1	gmst	CDS	105165928	105165947	142.211373	-	2	ID=g1278.t2.CDS1;Parent=g1278.t2
HiC_scaffold_1	gmst	exon	105165928	105165947	142.211373	-	2	ID=g1278.t2.exon1;Parent=g1278.t2
HiC_scaffold_1	AUGUSTUS	gene	105165928	105229307	.	-	.	ID=g1278
HiC_scaffold_1	gmst	mRNA	105165928	105229307	.	-	.	ID=g1278.t2;Parent=g1278;em_target=9668.ENSMPUP00000003513;em_score=1024.9;em_evalue=0.0;em_tcov=.;em_OGs=2B49I@1|root,2S0GI@2759|Eukaryota,39R71@33154|Opisthokonta,3BIM6@33208|Metazoa,3D1WS@33213|Bilateria,485U1@7711|Chordata,4984S@7742|Vertebrata,3JEQX@40674|Mammalia,3EHJ0@33554|Carnivora;em_COG_cat=S;em_desc=Coiled-coil domain containing 50;em_max_annot_lvl=33208|Metazoa;em_Preferred_name=CCDC50;em_PFAMs=CCDC50_N;em_GOs=GO:0003008,GO:0003674,GO:0005488,GO:0005515,GO:0005575,GO:0005622,GO:0005623,GO:0005737,GO:0005829,GO:0007600,GO:0007605,GO:0008150,GO:0019899,GO:0031625,GO:0032501,GO:0044389,GO:0044424,GO:0044444,GO:0044464,GO:0050877,GO:0050954
HiC_scaffold_1	AUGUSTUS	mRNA	105165928	105229307	1.0	-	.	ID=g1278.t1;Parent=g1278;em_target=9713.XP_006738086.1;em_score=635.1;em_evalue=5.6e-194;em_tcov=.;em_OGs=2B49I@1|root,2S0GI@2759|Eukaryota,39R71@33154|Opisthokonta,3BIM6@33208|Metazoa,3D1WS@33213|Bilateria,485U1@7711|Chordata,4984S@7742|Vertebrata,3JEQX@40674|Mammalia,3EHJ0@33554|Carnivora;em_COG_cat=S;em_desc=Coiled-coil domain containing 50;em_max_annot_lvl=33208|Metazoa;em_Preferred_name=CCDC50;em_PFAMs=CCDC50_N;em_GOs=GO:0003008,GO:0003674,GO:0005488,GO:0005515,GO:0005575,GO:0005622,GO:0005623,GO:0005737,GO:0005829,GO:0007600,GO:0007605,GO:0008150,GO:0019899,GO:0031625,GO:0032501,GO:0044389,GO:0044424,GO:0044444,GO:0044464,GO:0050877,GO:0050954
HiC_scaffold_1	AUGUSTUS	intron	105165948	105167554	1.0	-	.	ID=g1278.t1.intron1;Parent=g1278.t1
HiC_scaffold_1	gmst	intron	105165948	105167554	142.211373	-	0	ID=g1278.t2.intron1;Parent=g1278.t2
HiC_scaffold_1	AUGUSTUS	exon	105167555	105167661	.	-	.	ID=g1278.t1.exon2;Parent=g1278.t1
HiC_scaffold_1	AUGUSTUS	CDS	105167555	105167661	1.0	-	1	ID=g1278.t1.CDS2;Parent=g1278.t1
HiC_scaffold_1	gmst	CDS	105167555	105167661	142.211373	-	1	ID=g1278.t2.CDS2;Parent=g1278.t2
HiC_scaffold_1	gmst	exon	105167555	105167661	142.211373	-	1	ID=g1278.t2.exon2;Parent=g1278.t2
HiC_scaffold_1	AUGUSTUS	intron	105167662	105172763	1.0	-	.	ID=g1278.t1.intron2;Parent=g1278.t1
HiC_scaffold_1	gmst	intron	105167662	105172763	142.211373	-	0	ID=g1278.t2.intron2;Parent=g1278.t2
HiC_scaffold_1	AUGUSTUS	exon	105172764	105172843	.	-	.	ID=g1278.t1.exon3;Parent=g1278.t1
HiC_scaffold_1	AUGUSTUS	CDS	105172764	105172843	1.0	-	0	ID=g1278.t1.CDS3;Parent=g1278.t1
HiC_scaffold_1	gmst	CDS	105172764	105172843	142.211373	-	0	ID=g1278.t2.CDS3;Parent=g1278.t2
HiC_scaffold_1	gmst	exon	105172764	105172843	142.211373	-	0	ID=g1278.t2.exon3;Parent=g1278.t2
HiC_scaffold_1	AUGUSTUS	intron	105172844	105174643	1.0	-	.	ID=g1278.t1.intron3;Parent=g1278.t1
HiC_scaffold_1	gmst	intron	105172844	105174643	142.211373	-	0	ID=g1278.t2.intron3;Parent=g1278.t2
HiC_scaffold_1	AUGUSTUS	exon	105174644	105174748	.	-	.	ID=g1278.t1.exon4;Parent=g1278.t1
HiC_scaffold_1	AUGUSTUS	CDS	105174644	105174748	1.0	-	0	ID=g1278.t1.CDS4;Parent=g1278.t1
HiC_scaffold_1	gmst	CDS	105174644	105174748	142.211373	-	0	ID=g1278.t2.CDS4;Parent=g1278.t2
HiC_scaffold_1	gmst	exon	105174644	105174748	142.211373	-	0	ID=g1278.t2.exon4;Parent=g1278.t2
HiC_scaffold_1	AUGUSTUS	intron	105174749	105174849	1.0	-	.	ID=g1278.t1.intron4;Parent=g1278.t1
HiC_scaffold_1	gmst	intron	105174749	105174849	142.211373	-	0	ID=g1278.t2.intron4;Parent=g1278.t2
HiC_scaffold_1	AUGUSTUS	exon	105174850	105174894	.	-	.	ID=g1278.t1.exon5;Parent=g1278.t1
HiC_scaffold_1	AUGUSTUS	CDS	105174850	105174894	1.0	-	0	ID=g1278.t1.CDS5;Parent=g1278.t1
HiC_scaffold_1	gmst	CDS	105174850	105174894	142.211373	-	0	ID=g1278.t2.CDS5;Parent=g1278.t2
HiC_scaffold_1	gmst	exon	105174850	105174894	142.211373	-	0	ID=g1278.t2.exon5;Parent=g1278.t2
HiC_scaffold_1	AUGUSTUS	intron	105174895	105175319	1.0	-	.	ID=g1278.t1.intron5;Parent=g1278.t1
HiC_scaffold_1	gmst	intron	105174895	105175319	142.211373	-	0	ID=g1278.t2.intron5;Parent=g1278.t2
HiC_scaffold_1	AUGUSTUS	exon	105175320	105175435	.	-	.	ID=g1278.t1.exon6;Parent=g1278.t1
HiC_scaffold_1	AUGUSTUS	CDS	105175320	105175435	1.0	-	2	ID=g1278.t1.CDS6;Parent=g1278.t1
HiC_scaffold_1	gmst	CDS	105175320	105175435	142.211373	-	2	ID=g1278.t2.CDS6;Parent=g1278.t2
HiC_scaffold_1	gmst	exon	105175320	105175435	142.211373	-	2	ID=g1278.t2.exon6;Parent=g1278.t2
HiC_scaffold_1	gmst	intron	105175436	105182227	142.211373	-	0	ID=g1278.t2.intron6;Parent=g1278.t2
HiC_scaffold_1	AUGUSTUS	intron	105175436	105187039	1.0	-	.	ID=g1278.t1.intron6;Parent=g1278.t1
HiC_scaffold_1	gmst	CDS	105182228	105182755	142.211373	-	2	ID=g1278.t2.CDS7;Parent=g1278.t2
HiC_scaffold_1	gmst	exon	105182228	105182755	142.211373	-	2	ID=g1278.t2.exon7;Parent=g1278.t2
HiC_scaffold_1	gmst	intron	105182756	105187039	142.211373	-	0	ID=g1278.t2.intron7;Parent=g1278.t2
HiC_scaffold_1	AUGUSTUS	exon	105187040	105187157	.	-	.	ID=g1278.t1.exon7;Parent=g1278.t1
HiC_scaffold_1	AUGUSTUS	CDS	105187040	105187157	1.0	-	0	ID=g1278.t1.CDS7;Parent=g1278.t1
HiC_scaffold_1	gmst	CDS	105187040	105187157	142.211373	-	0	ID=g1278.t2.CDS8;Parent=g1278.t2
HiC_scaffold_1	gmst	exon	105187040	105187157	142.211373	-	0	ID=g1278.t2.exon8;Parent=g1278.t2
HiC_scaffold_1	AUGUSTUS	intron	105187158	105195844	1.0	-	.	ID=g1278.t1.intron7;Parent=g1278.t1
HiC_scaffold_1	gmst	intron	105187158	105195844	142.211373	-	0	ID=g1278.t2.intron8;Parent=g1278.t2
HiC_scaffold_1	AUGUSTUS	exon	105195845	105195935	.	-	.	ID=g1278.t1.exon8;Parent=g1278.t1
HiC_scaffold_1	AUGUSTUS	CDS	105195845	105195935	1.0	-	1	ID=g1278.t1.CDS8;Parent=g1278.t1
HiC_scaffold_1	gmst	CDS	105195845	105195935	142.211373	-	1	ID=g1278.t2.CDS9;Parent=g1278.t2
HiC_scaffold_1	gmst	exon	105195845	105195935	142.211373	-	1	ID=g1278.t2.exon9;Parent=g1278.t2
HiC_scaffold_1	AUGUSTUS	intron	105195936	105200671	1.0	-	.	ID=g1278.t1.intron8;Parent=g1278.t1
HiC_scaffold_1	gmst	intron	105195936	105200671	142.211373	-	0	ID=g1278.t2.intron9;Parent=g1278.t2
HiC_scaffold_1	AUGUSTUS	exon	105200672	105200798	.	-	.	ID=g1278.t1.exon9;Parent=g1278.t1
HiC_scaffold_1	AUGUSTUS	CDS	105200672	105200798	1.0	-	2	ID=g1278.t1.CDS9;Parent=g1278.t1
HiC_scaffold_1	gmst	CDS	105200672	105200798	142.211373	-	2	ID=g1278.t2.CDS10;Parent=g1278.t2
HiC_scaffold_1	gmst	exon	105200672	105200798	142.211373	-	2	ID=g1278.t2.exon10;Parent=g1278.t2
HiC_scaffold_1	AUGUSTUS	intron	105200799	105202124	1.0	-	.	ID=g1278.t1.intron9;Parent=g1278.t1
HiC_scaffold_1	gmst	intron	105200799	105202124	142.211373	-	0	ID=g1278.t2.intron10;Parent=g1278.t2
HiC_scaffold_1	AUGUSTUS	exon	105202125	105202187	.	-	.	ID=g1278.t1.exon10;Parent=g1278.t1
HiC_scaffold_1	AUGUSTUS	CDS	105202125	105202187	1.0	-	2	ID=g1278.t1.CDS10;Parent=g1278.t1
HiC_scaffold_1	gmst	CDS	105202125	105202187	142.211373	-	2	ID=g1278.t2.CDS11;Parent=g1278.t2
HiC_scaffold_1	gmst	exon	105202125	105202187	142.211373	-	2	ID=g1278.t2.exon11;Parent=g1278.t2
HiC_scaffold_1	AUGUSTUS	intron	105202188	105229258	1.0	-	.	ID=g1278.t1.intron10;Parent=g1278.t1
HiC_scaffold_1	gmst	intron	105202188	105229258	142.211373	-	0	ID=g1278.t2.intron11;Parent=g1278.t2
HiC_scaffold_1	AUGUSTUS	exon	105229259	105229307	.	-	.	ID=g1278.t1.exon11;Parent=g1278.t1
HiC_scaffold_1	AUGUSTUS	CDS	105229259	105229307	1.0	-	0	ID=g1278.t1.CDS11;Parent=g1278.t1
HiC_scaffold_1	gmst	CDS	105229259	105229307	142.211373	-	0	ID=g1278.t2.CDS12;Parent=g1278.t2
HiC_scaffold_1	gmst	exon	105229259	105229307	142.211373	-	0	ID=g1278.t2.exon12;Parent=g1278.t2
HiC_scaffold_1	AUGUSTUS	start_codon	105229305	105229307	.	-	0	ID=g1278.t1.start1;Parent=g1278.t1
HiC_scaffold_1	gmst	start_codon	105229305	105229307	142.211373	-	0	ID=g1278.t2.start1;Parent=g1278.t2
HiC_scaffold_1	AUGUSTUS	stop_codon	105285516	105285518	.	-	0	ID=g1279.t1.stop1;Parent=g1279.t1
HiC_scaffold_1	AUGUSTUS	exon	105285516	105285600	.	-	.	ID=g1279.t1.exon1;Parent=g1279.t1
HiC_scaffold_1	AUGUSTUS	CDS	105285516	105285600	1.0	-	1	ID=g1279.t1.CDS1;Parent=g1279.t1
HiC_scaffold_1	AUGUSTUS	gene	105285516	105307458	.	-	.	ID=g1279
HiC_scaffold_1	AUGUSTUS	mRNA	105285516	105307458	1.0	-	.	ID=g1279.t1;Parent=g1279;em_target=9668.ENSMPUP00000003465;em_score=278.2;em_evalue=2.7e-86;em_tcov=.;em_OGs=2C25V@1|root,2S2R3@2759|Eukaryota,3A3GE@33154|Opisthokonta,3BRVN@33208|Metazoa,3D8A5@33213|Bilateria,48FA9@7711|Chordata,49CDT@7742|Vertebrata,3JGU2@40674|Mammalia,3EV59@33554|Carnivora;em_COG_cat=S;em_desc=Osteocrin;em_max_annot_lvl=33208|Metazoa;em_Preferred_name=OSTN;em_PFAMs=Musclin;em_GOs=GO:0001558,GO:0003416,GO:0003674,GO:0005102,GO:0005488,GO:0005515,GO:0005575,GO:0005576,GO:0005615,GO:0007154,GO:0007165,GO:0007166,GO:0007275,GO:0007399,GO:0008150,GO:0009987,GO:0010721,GO:0010827,GO:0010829,GO:0010975,GO:0010977,GO:0022008,GO:0022603,GO:0022604,GO:0023052,GO:0030154,GO:0030278,GO:0030279,GO:0030308,GO:0030500,GO:0031344,GO:0031345,GO:0032501,GO:0032502,GO:0032879,GO:0034762,GO:0034763,GO:0035265,GO:0040007,GO:0040008,GO:0044421,GO:0045595,GO:0045596,GO:0045664,GO:0045665,GO:0045667,GO:0045668,GO:0045926,GO:0046324,GO:0046325,GO:0048519,GO:0048523,GO:0048589,GO:0048638,GO:0048640,GO:0048699,GO:0048731,GO:0048856,GO:0048869,GO:0050767,GO:0050768,GO:0050789,GO:0050793,GO:0050794,GO:0050896,GO:0051049,GO:0051051,GO:0051093,GO:0051128,GO:0051129,GO:0051239,GO:0051241,GO:0051716,GO:0051960,GO:0051961,GO:0060284,GO:0065007,GO:0070167,GO:0098868,GO:0120035,GO:1903859,GO:1903860,GO:2000026
HiC_scaffold_1	AUGUSTUS	intron	105285601	105304841	1.0	-	.	ID=g1279.t1.intron1;Parent=g1279.t1
HiC_scaffold_1	AUGUSTUS	exon	105304842	105305056	.	-	.	ID=g1279.t1.exon2;Parent=g1279.t1
HiC_scaffold_1	AUGUSTUS	CDS	105304842	105305056	1.0	-	0	ID=g1279.t1.CDS2;Parent=g1279.t1
HiC_scaffold_1	AUGUSTUS	intron	105305057	105307359	1.0	-	.	ID=g1279.t1.intron2;Parent=g1279.t1
HiC_scaffold_1	AUGUSTUS	exon	105307360	105307458	.	-	.	ID=g1279.t1.exon3;Parent=g1279.t1
HiC_scaffold_1	AUGUSTUS	CDS	105307360	105307458	1.0	-	0	ID=g1279.t1.CDS3;Parent=g1279.t1
HiC_scaffold_1	AUGUSTUS	start_codon	105307456	105307458	.	-	0	ID=g1279.t1.start1;Parent=g1279.t1
HiC_scaffold_1	AUGUSTUS	start_codon	105603455	105603457	.	+	0	ID=g1280.t2.start1;Parent=g1280.t2
HiC_scaffold_1	AUGUSTUS	exon	105603455	105603510	.	+	.	ID=g1280.t2.exon1;Parent=g1280.t2
HiC_scaffold_1	AUGUSTUS	CDS	105603455	105603510	0.88	+	0	ID=g1280.t2.CDS1;Parent=g1280.t2
HiC_scaffold_1	GeneMark.hmm3	gene	105603455	105613992	.	+	.	ID=g1280
HiC_scaffold_1	AUGUSTUS	mRNA	105603455	105613992	.	+	.	ID=g1280.t2;Parent=g1280;em_target=9707.XP_004392026.1;em_score=736.5;em_evalue=2.7e-224;em_tcov=.;em_OGs=29789@1|root,2RE7T@2759|Eukaryota,39TAW@33154|Opisthokonta,3BIEH@33208|Metazoa,3CWFC@33213|Bilateria,480UG@7711|Chordata,495DK@7742|Vertebrata,3J237@40674|Mammalia,3EK66@33554|Carnivora;em_COG_cat=S;em_desc=Geminin coiled-coil;em_max_annot_lvl=33208|Metazoa;em_Preferred_name=GMNC;em_GOs=GO:0003674,GO:0003682,GO:0005488,GO:0005575,GO:0005622,GO:0005623,GO:0005634,GO:0006139,GO:0006259,GO:0006260,GO:0006725,GO:0006807,GO:0006996,GO:0008150,GO:0008152,GO:0008283,GO:0009058,GO:0009059,GO:0009987,GO:0016043,GO:0022607,GO:0030030,GO:0030031,GO:0034641,GO:0034645,GO:0043170,GO:0043226,GO:0043227,GO:0043229,GO:0043231,GO:0044085,GO:0044237,GO:0044238,GO:0044249,GO:0044260,GO:0044424,GO:0044464,GO:0044782,GO:0046483,GO:0060271,GO:0070925,GO:0071704,GO:0071840,GO:0090304,GO:0120031,GO:0120036,GO:1901360,GO:1901576
HiC_scaffold_1	AUGUSTUS	intron	105603511	105606415	0.85	+	.	ID=g1280.t2.intron1;Parent=g1280.t2
HiC_scaffold_1	AUGUSTUS	exon	105606416	105606446	.	+	.	ID=g1280.t2.exon2;Parent=g1280.t2
HiC_scaffold_1	AUGUSTUS	CDS	105606416	105606446	0.88	+	1	ID=g1280.t2.CDS2;Parent=g1280.t2
HiC_scaffold_1	GeneMark.hmm3	CDS	105606444	105606446	.	+	0	ID=g1280.t1.CDS1;Parent=g1280.t1
HiC_scaffold_1	GeneMark.hmm3	exon	105606444	105606446	.	+	0	ID=g1280.t1.exon1;Parent=g1280.t1
HiC_scaffold_1	GeneMark.hmm3	start_codon	105606444	105606446	.	+	0	ID=g1280.t1.start1;Parent=g1280.t1
HiC_scaffold_1	AUGUSTUS	exon	105606444	105606446	.	+	.	ID=g1280.t3.exon1;Parent=g1280.t3
HiC_scaffold_1	AUGUSTUS	start_codon	105606444	105606446	.	+	0	ID=g1280.t3.start1;Parent=g1280.t3
HiC_scaffold_1	AUGUSTUS	CDS	105606444	105606446	0.78	+	0	ID=g1280.t3.CDS1;Parent=g1280.t3
HiC_scaffold_1	GeneMark.hmm3	mRNA	105606444	105613992	.	+	.	ID=g1280.t1;Parent=g1280;em_target=9646.ENSAMEP00000012164;em_score=734.9;em_evalue=5.7e-224;em_tcov=.;em_OGs=29789@1|root,2RE7T@2759|Eukaryota,39TAW@33154|Opisthokonta,3BIEH@33208|Metazoa,3CWFC@33213|Bilateria,480UG@7711|Chordata,495DK@7742|Vertebrata,3J237@40674|Mammalia,3EK66@33554|Carnivora;em_COG_cat=S;em_desc=Geminin coiled-coil;em_max_annot_lvl=33208|Metazoa;em_Preferred_name=GMNC;em_GOs=GO:0003674,GO:0003682,GO:0005488,GO:0005575,GO:0005622,GO:0005623,GO:0005634,GO:0006139,GO:0006259,GO:0006260,GO:0006725,GO:0006807,GO:0006996,GO:0008150,GO:0008152,GO:0008283,GO:0009058,GO:0009059,GO:0009987,GO:0016043,GO:0022607,GO:0030030,GO:0030031,GO:0034641,GO:0034645,GO:0043170,GO:0043226,GO:0043227,GO:0043229,GO:0043231,GO:0044085,GO:0044237,GO:0044238,GO:0044249,GO:0044260,GO:0044424,GO:0044464,GO:0044782,GO:0046483,GO:0060271,GO:0070925,GO:0071704,GO:0071840,GO:0090304,GO:0120031,GO:0120036,GO:1901360,GO:1901576
HiC_scaffold_1	AUGUSTUS	mRNA	105606444	105613992	.	+	.	ID=g1280.t3;Parent=g1280;em_target=9707.XP_004392026.1;em_score=747.1;em_evalue=1.2e-227;em_tcov=.;em_OGs=29789@1|root,2RE7T@2759|Eukaryota,39TAW@33154|Opisthokonta,3BIEH@33208|Metazoa,3CWFC@33213|Bilateria,480UG@7711|Chordata,495DK@7742|Vertebrata,3J237@40674|Mammalia,3EK66@33554|Carnivora;em_COG_cat=S;em_desc=Geminin coiled-coil;em_max_annot_lvl=33208|Metazoa;em_Preferred_name=GMNC;em_GOs=GO:0003674,GO:0003682,GO:0005488,GO:0005575,GO:0005622,GO:0005623,GO:0005634,GO:0006139,GO:0006259,GO:0006260,GO:0006725,GO:0006807,GO:0006996,GO:0008150,GO:0008152,GO:0008283,GO:0009058,GO:0009059,GO:0009987,GO:0016043,GO:0022607,GO:0030030,GO:0030031,GO:0034641,GO:0034645,GO:0043170,GO:0043226,GO:0043227,GO:0043229,GO:0043231,GO:0044085,GO:0044237,GO:0044238,GO:0044249,GO:0044260,GO:0044424,GO:0044464,GO:0044782,GO:0046483,GO:0060271,GO:0070925,GO:0071704,GO:0071840,GO:0090304,GO:0120031,GO:0120036,GO:1901360,GO:1901576
HiC_scaffold_1	AUGUSTUS	intron	105606447	105607715	0.78	+	.	ID=g1280.t3.intron1;Parent=g1280.t3
HiC_scaffold_1	GeneMark.hmm3	intron	105606447	105608135	.	+	0	ID=g1280.t1.intron1;Parent=g1280.t1
HiC_scaffold_1	AUGUSTUS	intron	105606447	105608135	1.0	+	.	ID=g1280.t2.intron2;Parent=g1280.t2
HiC_scaffold_1	AUGUSTUS	exon	105607716	105607736	.	+	.	ID=g1280.t3.exon2;Parent=g1280.t3
HiC_scaffold_1	AUGUSTUS	CDS	105607716	105607736	0.81	+	0	ID=g1280.t3.CDS2;Parent=g1280.t3
HiC_scaffold_1	AUGUSTUS	intron	105607737	105608135	1.0	+	.	ID=g1280.t3.intron2;Parent=g1280.t3
HiC_scaffold_1	GeneMark.hmm3	CDS	105608136	105608310	.	+	0	ID=g1280.t1.CDS2;Parent=g1280.t1
HiC_scaffold_1	GeneMark.hmm3	exon	105608136	105608310	.	+	0	ID=g1280.t1.exon2;Parent=g1280.t1
HiC_scaffold_1	AUGUSTUS	exon	105608136	105608310	.	+	.	ID=g1280.t2.exon3;Parent=g1280.t2
HiC_scaffold_1	AUGUSTUS	exon	105608136	105608310	.	+	.	ID=g1280.t3.exon3;Parent=g1280.t3
HiC_scaffold_1	AUGUSTUS	CDS	105608136	105608310	1.0	+	0	ID=g1280.t2.CDS3;Parent=g1280.t2
HiC_scaffold_1	AUGUSTUS	CDS	105608136	105608310	1.0	+	0	ID=g1280.t3.CDS3;Parent=g1280.t3
HiC_scaffold_1	GeneMark.hmm3	intron	105608311	105610049	.	+	1	ID=g1280.t1.intron2;Parent=g1280.t1
HiC_scaffold_1	AUGUSTUS	intron	105608311	105610049	1.0	+	.	ID=g1280.t2.intron3;Parent=g1280.t2
HiC_scaffold_1	AUGUSTUS	intron	105608311	105610049	1.0	+	.	ID=g1280.t3.intron3;Parent=g1280.t3
HiC_scaffold_1	GeneMark.hmm3	CDS	105610050	105610138	.	+	2	ID=g1280.t1.CDS3;Parent=g1280.t1
HiC_scaffold_1	GeneMark.hmm3	exon	105610050	105610138	.	+	2	ID=g1280.t1.exon3;Parent=g1280.t1
HiC_scaffold_1	AUGUSTUS	exon	105610050	105610138	.	+	.	ID=g1280.t2.exon4;Parent=g1280.t2
HiC_scaffold_1	AUGUSTUS	exon	105610050	105610138	.	+	.	ID=g1280.t3.exon4;Parent=g1280.t3
HiC_scaffold_1	AUGUSTUS	CDS	105610050	105610138	1.0	+	2	ID=g1280.t2.CDS4;Parent=g1280.t2
HiC_scaffold_1	AUGUSTUS	CDS	105610050	105610138	1.0	+	2	ID=g1280.t3.CDS4;Parent=g1280.t3
HiC_scaffold_1	GeneMark.hmm3	intron	105610139	105611711	.	+	0	ID=g1280.t1.intron3;Parent=g1280.t1
HiC_scaffold_1	AUGUSTUS	intron	105610139	105611711	1.0	+	.	ID=g1280.t2.intron4;Parent=g1280.t2
HiC_scaffold_1	AUGUSTUS	intron	105610139	105611711	1.0	+	.	ID=g1280.t3.intron4;Parent=g1280.t3
HiC_scaffold_1	GeneMark.hmm3	CDS	105611712	105611828	.	+	0	ID=g1280.t1.CDS4;Parent=g1280.t1
HiC_scaffold_1	GeneMark.hmm3	exon	105611712	105611828	.	+	0	ID=g1280.t1.exon4;Parent=g1280.t1
HiC_scaffold_1	AUGUSTUS	exon	105611712	105611828	.	+	.	ID=g1280.t2.exon5;Parent=g1280.t2
HiC_scaffold_1	AUGUSTUS	exon	105611712	105611828	.	+	.	ID=g1280.t3.exon5;Parent=g1280.t3
HiC_scaffold_1	AUGUSTUS	CDS	105611712	105611828	1.0	+	0	ID=g1280.t2.CDS5;Parent=g1280.t2
HiC_scaffold_1	AUGUSTUS	CDS	105611712	105611828	1.0	+	0	ID=g1280.t3.CDS5;Parent=g1280.t3
HiC_scaffold_1	GeneMark.hmm3	intron	105611829	105613371	.	+	0	ID=g1280.t1.intron4;Parent=g1280.t1
HiC_scaffold_1	AUGUSTUS	intron	105611829	105613371	1.0	+	.	ID=g1280.t2.intron5;Parent=g1280.t2
HiC_scaffold_1	AUGUSTUS	intron	105611829	105613371	1.0	+	.	ID=g1280.t3.intron5;Parent=g1280.t3
HiC_scaffold_1	GeneMark.hmm3	CDS	105613372	105613992	.	+	0	ID=g1280.t1.CDS5;Parent=g1280.t1
HiC_scaffold_1	GeneMark.hmm3	exon	105613372	105613992	.	+	0	ID=g1280.t1.exon5;Parent=g1280.t1
HiC_scaffold_1	AUGUSTUS	exon	105613372	105613992	.	+	.	ID=g1280.t2.exon6;Parent=g1280.t2
HiC_scaffold_1	AUGUSTUS	exon	105613372	105613992	.	+	.	ID=g1280.t3.exon6;Parent=g1280.t3
HiC_scaffold_1	AUGUSTUS	CDS	105613372	105613992	1.0	+	0	ID=g1280.t2.CDS6;Parent=g1280.t2
HiC_scaffold_1	AUGUSTUS	CDS	105613372	105613992	1.0	+	0	ID=g1280.t3.CDS6;Parent=g1280.t3
HiC_scaffold_1	GeneMark.hmm3	stop_codon	105613990	105613992	.	+	0	ID=g1280.t1.stop1;Parent=g1280.t1
HiC_scaffold_1	AUGUSTUS	stop_codon	105613990	105613992	.	+	0	ID=g1280.t2.stop1;Parent=g1280.t2
HiC_scaffold_1	AUGUSTUS	stop_codon	105613990	105613992	.	+	0	ID=g1280.t3.stop1;Parent=g1280.t3
HiC_scaffold_1	AUGUSTUS	stop_codon	105783388	105783390	.	-	0	ID=g1281.t1.stop1;Parent=g1281.t1
HiC_scaffold_1	AUGUSTUS	exon	105783388	105784106	.	-	.	ID=g1281.t1.exon1;Parent=g1281.t1
HiC_scaffold_1	AUGUSTUS	CDS	105783388	105784106	1.0	-	2	ID=g1281.t1.CDS1;Parent=g1281.t1
HiC_scaffold_1	AUGUSTUS	gene	105783388	105861021	.	-	.	ID=g1281
HiC_scaffold_1	AUGUSTUS	mRNA	105783388	105861021	1.0	-	.	ID=g1281.t1;Parent=g1281;em_target=9646.ENSAMEP00000012161;em_score=1549.4;em_evalue=0.0;em_tcov=.;em_OGs=28J1C@1|root,2QRDG@2759|Eukaryota,39S8C@33154|Opisthokonta,3BDW1@33208|Metazoa,3CW71@33213|Bilateria,484SB@7711|Chordata,490RG@7742|Vertebrata,3J62D@40674|Mammalia,3EWIW@33554|Carnivora;em_COG_cat=T;em_desc=Interleukin 1 receptor accessory protein;em_max_annot_lvl=33208|Metazoa;em_Preferred_name=IL1RAP;em_PFAMs=Ig_2,Ig_3,TIR;em_GOs=GO:0001816,GO:0001817,GO:0001819,GO:0002114,GO:0002376,GO:0002790,GO:0002791,GO:0002793,GO:0003674,GO:0004888,GO:0004896,GO:0004908,GO:0005102,GO:0005126,GO:0005149,GO:0005488,GO:0005515,GO:0005575,GO:0005576,GO:0005622,GO:0005623,GO:0005737,GO:0005886,GO:0005887,GO:0006355,GO:0006807,GO:0006810,GO:0006950,GO:0006952,GO:0006954,GO:0006955,GO:0007154,GO:0007165,GO:0007166,GO:0007275,GO:0007399,GO:0008104,GO:0008150,GO:0008152,GO:0009058,GO:0009059,GO:0009306,GO:0009889,GO:0009987,GO:0010033,GO:0010468,GO:0010556,GO:0010720,GO:0010975,GO:0010976,GO:0015031,GO:0015833,GO:0016020,GO:0016021,GO:0016043,GO:0019219,GO:0019221,GO:0019222,GO:0019538,GO:0019899,GO:0019900,GO:0019901,GO:0022008,GO:0022607,GO:0023052,GO:0030154,GO:0031224,GO:0031226,GO:0031323,GO:0031326,GO:0031344,GO:0031346,GO:0032501,GO:0032502,GO:0032623,GO:0032633,GO:0032656,GO:0032674,GO:0032675,GO:0032736,GO:0032754,GO:0032755,GO:0032879,GO:0032880,GO:0032940,GO:0032991,GO:0033036,GO:0034097,GO:0038023,GO:0038172,GO:0042089,GO:0042094,GO:0042107,GO:0042221,GO:0042886,GO:0043170,GO:0043933,GO:0044085,GO:0044087,GO:0044089,GO:0044093,GO:0044238,GO:0044424,GO:0044425,GO:0044459,GO:0044464,GO:0045184,GO:0045595,GO:0045597,GO:0045664,GO:0045666,GO:0046903,GO:0048518,GO:0048522,GO:0048699,GO:0048731,GO:0048856,GO:0048869,GO:0050663,GO:0050707,GO:0050708,GO:0050714,GO:0050715,GO:0050767,GO:0050769,GO:0050773,GO:0050789,GO:0050793,GO:0050794,GO:0050803,GO:0050807,GO:0050896,GO:0051046,GO:0051047,GO:0051049,GO:0051050,GO:0051090,GO:0051091,GO:0051092,GO:0051094,GO:0051128,GO:0051130,GO:0051171,GO:0051179,GO:0051222,GO:0051223,GO:0051234,GO:0051239,GO:0051240,GO:0051252,GO:0051716,GO:0051960,GO:0051962,GO:0051963,GO:0051965,GO:0060089,GO:0060255,GO:0060284,GO:0065003,GO:0065007,GO:0065008,GO:0065009,GO:0070201,GO:0070498,GO:0070555,GO:0070851,GO:0070887,GO:0071310,GO:0071345,GO:0071347,GO:0071702,GO:0071704,GO:0071705,GO:0071840,GO:0071944,GO:0072602,GO:0080090,GO:0090087,GO:0120035,GO:1900006,GO:1901564,GO:1901566,GO:1901576,GO:1903506,GO:1903530,GO:1903532,GO:1904951,GO:1990782,GO:2000026,GO:2000112,GO:2000778,GO:2001141;em_KEGG_ko=ko:K04723;em_KEGG_Pathway=ko04010,ko04060,ko04659,ko04750,map04010,map04060,map04659,map04750;em_BRITE=ko00000,ko00001,ko04050
HiC_scaffold_1	AUGUSTUS	intron	105784107	105792735	1.0	-	.	ID=g1281.t1.intron1;Parent=g1281.t1
HiC_scaffold_1	AUGUSTUS	stop_codon	105789848	105789850	.	-	0	ID=g1281.t2.stop1;Parent=g1281.t2
HiC_scaffold_1	AUGUSTUS	exon	105789848	105790215	.	-	.	ID=g1281.t2.exon1;Parent=g1281.t2
HiC_scaffold_1	AUGUSTUS	CDS	105789848	105790215	0.98	-	2	ID=g1281.t2.CDS1;Parent=g1281.t2
HiC_scaffold_1	AUGUSTUS	mRNA	105789848	105861021	0.98	-	.	ID=g1281.t2;Parent=g1281;em_target=9668.ENSMPUP00000003452;em_score=1314.3;em_evalue=0.0;em_tcov=.;em_OGs=28J1C@1|root,2QRDG@2759|Eukaryota,39S8C@33154|Opisthokonta,3BDW1@33208|Metazoa,3CW71@33213|Bilateria,484SB@7711|Chordata,490RG@7742|Vertebrata,3J62D@40674|Mammalia,3ENA4@33554|Carnivora;em_COG_cat=T;em_desc=receptor accessory protein;em_max_annot_lvl=33208|Metazoa;em_Preferred_name=IL1RAP;em_PFAMs=Ig_2,Ig_3,TIR;em_GOs=GO:0001816,GO:0001817,GO:0001819,GO:0002114,GO:0002376,GO:0002790,GO:0002791,GO:0002793,GO:0003674,GO:0004888,GO:0004896,GO:0004908,GO:0005102,GO:0005126,GO:0005149,GO:0005488,GO:0005515,GO:0005575,GO:0005576,GO:0005622,GO:0005623,GO:0005737,GO:0005886,GO:0005887,GO:0006355,GO:0006807,GO:0006810,GO:0006950,GO:0006952,GO:0006954,GO:0006955,GO:0007154,GO:0007165,GO:0007166,GO:0007275,GO:0007399,GO:0008104,GO:0008150,GO:0008152,GO:0009058,GO:0009059,GO:0009306,GO:0009889,GO:0009987,GO:0010033,GO:0010468,GO:0010556,GO:0010720,GO:0010975,GO:0010976,GO:0015031,GO:0015833,GO:0016020,GO:0016021,GO:0016043,GO:0019219,GO:0019221,GO:0019222,GO:0019538,GO:0019899,GO:0019900,GO:0019901,GO:0022008,GO:0022607,GO:0023052,GO:0030154,GO:0031224,GO:0031226,GO:0031323,GO:0031326,GO:0031344,GO:0031346,GO:0032501,GO:0032502,GO:0032623,GO:0032633,GO:0032656,GO:0032674,GO:0032675,GO:0032736,GO:0032754,GO:0032755,GO:0032879,GO:0032880,GO:0032940,GO:0032991,GO:0033036,GO:0034097,GO:0038023,GO:0038172,GO:0042089,GO:0042094,GO:0042107,GO:0042221,GO:0042886,GO:0043170,GO:0043933,GO:0044085,GO:0044087,GO:0044089,GO:0044093,GO:0044238,GO:0044424,GO:0044425,GO:0044459,GO:0044464,GO:0045184,GO:0045595,GO:0045597,GO:0045664,GO:0045666,GO:0046903,GO:0048518,GO:0048522,GO:0048699,GO:0048731,GO:0048856,GO:0048869,GO:0050663,GO:0050707,GO:0050708,GO:0050714,GO:0050715,GO:0050767,GO:0050769,GO:0050773,GO:0050789,GO:0050793,GO:0050794,GO:0050803,GO:0050807,GO:0050896,GO:0051046,GO:0051047,GO:0051049,GO:0051050,GO:0051090,GO:0051091,GO:0051092,GO:0051094,GO:0051128,GO:0051130,GO:0051171,GO:0051179,GO:0051222,GO:0051223,GO:0051234,GO:0051239,GO:0051240,GO:0051252,GO:0051716,GO:0051960,GO:0051962,GO:0051963,GO:0051965,GO:0060089,GO:0060255,GO:0060284,GO:0065003,GO:0065007,GO:0065008,GO:0065009,GO:0070201,GO:0070498,GO:0070555,GO:0070851,GO:0070887,GO:0071310,GO:0071345,GO:0071347,GO:0071702,GO:0071704,GO:0071705,GO:0071840,GO:0071944,GO:0072602,GO:0080090,GO:0090087,GO:0120035,GO:1900006,GO:1901564,GO:1901566,GO:1901576,GO:1903506,GO:1903530,GO:1903532,GO:1904951,GO:1990782,GO:2000026,GO:2000112,GO:2000778,GO:2001141;em_KEGG_ko=ko:K04723;em_KEGG_Pathway=ko04010,ko04060,ko04659,ko04750,map04010,map04060,map04659,map04750;em_BRITE=ko00000,ko00001,ko04050
HiC_scaffold_1	AUGUSTUS	intron	105790216	105792735	1.0	-	.	ID=g1281.t2.intron1;Parent=g1281.t2
HiC_scaffold_1	AUGUSTUS	exon	105792736	105792879	.	-	.	ID=g1281.t1.exon2;Parent=g1281.t1
HiC_scaffold_1	AUGUSTUS	exon	105792736	105792879	.	-	.	ID=g1281.t2.exon2;Parent=g1281.t2
HiC_scaffold_1	AUGUSTUS	CDS	105792736	105792879	1.0	-	2	ID=g1281.t1.CDS2;Parent=g1281.t1
HiC_scaffold_1	AUGUSTUS	CDS	105792736	105792879	1.0	-	2	ID=g1281.t2.CDS2;Parent=g1281.t2
HiC_scaffold_1	AUGUSTUS	intron	105792880	105794205	1.0	-	.	ID=g1281.t1.intron2;Parent=g1281.t1
HiC_scaffold_1	AUGUSTUS	intron	105792880	105794205	1.0	-	.	ID=g1281.t2.intron2;Parent=g1281.t2
HiC_scaffold_1	AUGUSTUS	exon	105794206	105794349	.	-	.	ID=g1281.t1.exon3;Parent=g1281.t1
HiC_scaffold_1	AUGUSTUS	exon	105794206	105794349	.	-	.	ID=g1281.t2.exon3;Parent=g1281.t2
HiC_scaffold_1	AUGUSTUS	CDS	105794206	105794349	1.0	-	2	ID=g1281.t1.CDS3;Parent=g1281.t1
HiC_scaffold_1	AUGUSTUS	CDS	105794206	105794349	1.0	-	2	ID=g1281.t2.CDS3;Parent=g1281.t2
HiC_scaffold_1	AUGUSTUS	intron	105794350	105803301	1.0	-	.	ID=g1281.t1.intron3;Parent=g1281.t1
HiC_scaffold_1	AUGUSTUS	intron	105794350	105803301	1.0	-	.	ID=g1281.t2.intron3;Parent=g1281.t2
HiC_scaffold_1	AUGUSTUS	exon	105803302	105803450	.	-	.	ID=g1281.t1.exon4;Parent=g1281.t1
HiC_scaffold_1	AUGUSTUS	exon	105803302	105803450	.	-	.	ID=g1281.t2.exon4;Parent=g1281.t2
HiC_scaffold_1	AUGUSTUS	CDS	105803302	105803450	1.0	-	1	ID=g1281.t1.CDS4;Parent=g1281.t1
HiC_scaffold_1	AUGUSTUS	CDS	105803302	105803450	1.0	-	1	ID=g1281.t2.CDS4;Parent=g1281.t2
HiC_scaffold_1	AUGUSTUS	intron	105803451	105805835	1.0	-	.	ID=g1281.t1.intron4;Parent=g1281.t1
HiC_scaffold_1	AUGUSTUS	intron	105803451	105805835	1.0	-	.	ID=g1281.t2.intron4;Parent=g1281.t2
HiC_scaffold_1	AUGUSTUS	exon	105805836	105805962	.	-	.	ID=g1281.t1.exon5;Parent=g1281.t1
HiC_scaffold_1	AUGUSTUS	exon	105805836	105805962	.	-	.	ID=g1281.t2.exon5;Parent=g1281.t2
HiC_scaffold_1	AUGUSTUS	CDS	105805836	105805962	1.0	-	2	ID=g1281.t1.CDS5;Parent=g1281.t1
HiC_scaffold_1	AUGUSTUS	CDS	105805836	105805962	1.0	-	2	ID=g1281.t2.CDS5;Parent=g1281.t2
HiC_scaffold_1	AUGUSTUS	intron	105805963	105807975	1.0	-	.	ID=g1281.t1.intron5;Parent=g1281.t1
HiC_scaffold_1	AUGUSTUS	intron	105805963	105807975	1.0	-	.	ID=g1281.t2.intron5;Parent=g1281.t2
HiC_scaffold_1	AUGUSTUS	exon	105807976	105808047	.	-	.	ID=g1281.t1.exon6;Parent=g1281.t1
HiC_scaffold_1	AUGUSTUS	exon	105807976	105808047	.	-	.	ID=g1281.t2.exon6;Parent=g1281.t2
HiC_scaffold_1	AUGUSTUS	CDS	105807976	105808047	1.0	-	2	ID=g1281.t1.CDS6;Parent=g1281.t1
HiC_scaffold_1	AUGUSTUS	CDS	105807976	105808047	1.0	-	2	ID=g1281.t2.CDS6;Parent=g1281.t2
HiC_scaffold_1	AUGUSTUS	intron	105808048	105810338	1.0	-	.	ID=g1281.t1.intron6;Parent=g1281.t1
HiC_scaffold_1	AUGUSTUS	intron	105808048	105810338	1.0	-	.	ID=g1281.t2.intron6;Parent=g1281.t2
HiC_scaffold_1	AUGUSTUS	exon	105810339	105810504	.	-	.	ID=g1281.t1.exon7;Parent=g1281.t1
HiC_scaffold_1	AUGUSTUS	exon	105810339	105810504	.	-	.	ID=g1281.t2.exon7;Parent=g1281.t2
HiC_scaffold_1	AUGUSTUS	CDS	105810339	105810504	1.0	-	0	ID=g1281.t1.CDS7;Parent=g1281.t1
HiC_scaffold_1	AUGUSTUS	CDS	105810339	105810504	1.0	-	0	ID=g1281.t2.CDS7;Parent=g1281.t2
HiC_scaffold_1	AUGUSTUS	intron	105810505	105822351	1.0	-	.	ID=g1281.t1.intron7;Parent=g1281.t1
HiC_scaffold_1	AUGUSTUS	intron	105810505	105822351	1.0	-	.	ID=g1281.t2.intron7;Parent=g1281.t2
HiC_scaffold_1	AUGUSTUS	exon	105822352	105822538	.	-	.	ID=g1281.t1.exon8;Parent=g1281.t1
HiC_scaffold_1	AUGUSTUS	exon	105822352	105822538	.	-	.	ID=g1281.t2.exon8;Parent=g1281.t2
HiC_scaffold_1	AUGUSTUS	CDS	105822352	105822538	1.0	-	1	ID=g1281.t1.CDS8;Parent=g1281.t1
HiC_scaffold_1	AUGUSTUS	CDS	105822352	105822538	1.0	-	1	ID=g1281.t2.CDS8;Parent=g1281.t2
HiC_scaffold_1	AUGUSTUS	intron	105822539	105825485	1.0	-	.	ID=g1281.t1.intron8;Parent=g1281.t1
HiC_scaffold_1	AUGUSTUS	intron	105822539	105825485	1.0	-	.	ID=g1281.t2.intron8;Parent=g1281.t2
HiC_scaffold_1	AUGUSTUS	exon	105825486	105825771	.	-	.	ID=g1281.t1.exon9;Parent=g1281.t1
HiC_scaffold_1	AUGUSTUS	exon	105825486	105825771	.	-	.	ID=g1281.t2.exon9;Parent=g1281.t2
HiC_scaffold_1	AUGUSTUS	CDS	105825486	105825771	1.0	-	2	ID=g1281.t1.CDS9;Parent=g1281.t1
HiC_scaffold_1	AUGUSTUS	CDS	105825486	105825771	1.0	-	2	ID=g1281.t2.CDS9;Parent=g1281.t2
HiC_scaffold_1	AUGUSTUS	intron	105825772	105860957	1.0	-	.	ID=g1281.t1.intron9;Parent=g1281.t1
HiC_scaffold_1	AUGUSTUS	intron	105825772	105860957	1.0	-	.	ID=g1281.t2.intron9;Parent=g1281.t2
HiC_scaffold_1	AUGUSTUS	exon	105860958	105861021	.	-	.	ID=g1281.t1.exon10;Parent=g1281.t1
HiC_scaffold_1	AUGUSTUS	exon	105860958	105861021	.	-	.	ID=g1281.t2.exon10;Parent=g1281.t2
HiC_scaffold_1	AUGUSTUS	CDS	105860958	105861021	1.0	-	0	ID=g1281.t1.CDS10;Parent=g1281.t1
HiC_scaffold_1	AUGUSTUS	CDS	105860958	105861021	1.0	-	0	ID=g1281.t2.CDS10;Parent=g1281.t2
HiC_scaffold_1	AUGUSTUS	start_codon	105861019	105861021	.	-	0	ID=g1281.t1.start1;Parent=g1281.t1
HiC_scaffold_1	AUGUSTUS	start_codon	105861019	105861021	.	-	0	ID=g1281.t2.start1;Parent=g1281.t2
HiC_scaffold_1	AUGUSTUS	start_codon	105968228	105968230	.	+	0	ID=g1282.t1.start1;Parent=g1282.t1
HiC_scaffold_1	AUGUSTUS	start_codon	105968228	105968230	.	+	0	ID=g1282.t2.start1;Parent=g1282.t2
HiC_scaffold_1	AUGUSTUS	exon	105968228	105968302	.	+	.	ID=g1282.t1.exon1;Parent=g1282.t1
HiC_scaffold_1	AUGUSTUS	exon	105968228	105968302	.	+	.	ID=g1282.t2.exon1;Parent=g1282.t2
HiC_scaffold_1	AUGUSTUS	CDS	105968228	105968302	0.99	+	0	ID=g1282.t2.CDS1;Parent=g1282.t2
HiC_scaffold_1	AUGUSTUS	CDS	105968228	105968302	1.0	+	0	ID=g1282.t1.CDS1;Parent=g1282.t1
HiC_scaffold_1	AUGUSTUS	mRNA	105968228	105983893	1.0	+	.	ID=g1282.t1;Parent=g1282;em_target=9668.ENSMPUP00000003448;em_score=308.1;em_evalue=2.6e-95;em_tcov=.;em_OGs=2EQRV@1|root,2STQD@2759|Eukaryota,3A30R@33154|Opisthokonta,3BQXP@33208|Metazoa,3D76V@33213|Bilateria,48EV6@7711|Chordata,49BP7@7742|Vertebrata,3JH70@40674|Mammalia,3EV5G@33554|Carnivora;em_COG_cat=S;em_desc=Transmembrane protein 207;em_max_annot_lvl=33208|Metazoa;em_Preferred_name=TMEM207;em_PFAMs=TMEM52;em_GOs=
HiC_scaffold_1	AUGUSTUS	gene	105968228	105993756	.	+	.	ID=g1282
HiC_scaffold_1	AUGUSTUS	mRNA	105968228	105993756	0.39	+	.	ID=g1282.t2;Parent=g1282;em_target=9668.ENSMPUP00000003448;em_score=219.1;em_evalue=3.5e-68;em_tcov=.;em_OGs=2EQRV@1|root,2STQD@2759|Eukaryota,3A30R@33154|Opisthokonta,3BQXP@33208|Metazoa,3D76V@33213|Bilateria,48EV6@7711|Chordata,49BP7@7742|Vertebrata,3JH70@40674|Mammalia,3EV5G@33554|Carnivora;em_COG_cat=S;em_desc=Transmembrane protein 207;em_max_annot_lvl=33208|Metazoa;em_Preferred_name=TMEM207;em_PFAMs=TMEM52;em_GOs=
HiC_scaffold_1	AUGUSTUS	intron	105968303	105970160	0.99	+	.	ID=g1282.t2.intron1;Parent=g1282.t2
HiC_scaffold_1	AUGUSTUS	intron	105968303	105970160	1.0	+	.	ID=g1282.t1.intron1;Parent=g1282.t1
HiC_scaffold_1	AUGUSTUS	exon	105970161	105970198	.	+	.	ID=g1282.t1.exon2;Parent=g1282.t1
HiC_scaffold_1	AUGUSTUS	exon	105970161	105970198	.	+	.	ID=g1282.t2.exon2;Parent=g1282.t2
HiC_scaffold_1	AUGUSTUS	CDS	105970161	105970198	0.99	+	0	ID=g1282.t2.CDS2;Parent=g1282.t2
HiC_scaffold_1	AUGUSTUS	CDS	105970161	105970198	1.0	+	0	ID=g1282.t1.CDS2;Parent=g1282.t1
HiC_scaffold_1	AUGUSTUS	intron	105970199	105975834	1.0	+	.	ID=g1282.t1.intron2;Parent=g1282.t1
HiC_scaffold_1	AUGUSTUS	intron	105970199	105975834	1.0	+	.	ID=g1282.t2.intron2;Parent=g1282.t2
HiC_scaffold_1	AUGUSTUS	exon	105975835	105975879	.	+	.	ID=g1282.t1.exon3;Parent=g1282.t1
HiC_scaffold_1	AUGUSTUS	exon	105975835	105975879	.	+	.	ID=g1282.t2.exon3;Parent=g1282.t2
HiC_scaffold_1	AUGUSTUS	CDS	105975835	105975879	1.0	+	1	ID=g1282.t1.CDS3;Parent=g1282.t1
HiC_scaffold_1	AUGUSTUS	CDS	105975835	105975879	1.0	+	1	ID=g1282.t2.CDS3;Parent=g1282.t2
HiC_scaffold_1	AUGUSTUS	intron	105975880	105976711	1.0	+	.	ID=g1282.t1.intron3;Parent=g1282.t1
HiC_scaffold_1	AUGUSTUS	intron	105975880	105976711	1.0	+	.	ID=g1282.t2.intron3;Parent=g1282.t2
HiC_scaffold_1	AUGUSTUS	exon	105976712	105976854	.	+	.	ID=g1282.t1.exon4;Parent=g1282.t1
HiC_scaffold_1	AUGUSTUS	exon	105976712	105976854	.	+	.	ID=g1282.t2.exon4;Parent=g1282.t2
HiC_scaffold_1	AUGUSTUS	CDS	105976712	105976854	0.9	+	1	ID=g1282.t2.CDS4;Parent=g1282.t2
HiC_scaffold_1	AUGUSTUS	CDS	105976712	105976854	1.0	+	1	ID=g1282.t1.CDS4;Parent=g1282.t1
HiC_scaffold_1	AUGUSTUS	intron	105976855	105983756	1.0	+	.	ID=g1282.t1.intron4;Parent=g1282.t1
HiC_scaffold_1	AUGUSTUS	intron	105976855	105993685	0.77	+	.	ID=g1282.t2.intron4;Parent=g1282.t2
HiC_scaffold_1	AUGUSTUS	exon	105983757	105983893	.	+	.	ID=g1282.t1.exon5;Parent=g1282.t1
HiC_scaffold_1	AUGUSTUS	CDS	105983757	105983893	1.0	+	2	ID=g1282.t1.CDS5;Parent=g1282.t1
HiC_scaffold_1	AUGUSTUS	stop_codon	105983891	105983893	.	+	0	ID=g1282.t1.stop1;Parent=g1282.t1
HiC_scaffold_1	AUGUSTUS	exon	105993686	105993756	.	+	.	ID=g1282.t2.exon5;Parent=g1282.t2
HiC_scaffold_1	AUGUSTUS	CDS	105993686	105993756	0.4	+	2	ID=g1282.t2.CDS5;Parent=g1282.t2
HiC_scaffold_1	AUGUSTUS	stop_codon	105993754	105993756	.	+	0	ID=g1282.t2.stop1;Parent=g1282.t2
HiC_scaffold_1	AUGUSTUS	stop_codon	105998783	105998785	.	-	0	ID=g1283.t2.stop1;Parent=g1283.t2
HiC_scaffold_1	gmst	stop_codon	105998783	105998785	36.710964	-	0	ID=g1283.t1.stop1;Parent=g1283.t1
HiC_scaffold_1	AUGUSTUS	exon	105998783	105998916	.	-	.	ID=g1283.t2.exon1;Parent=g1283.t2
HiC_scaffold_1	AUGUSTUS	CDS	105998783	105998916	1.0	-	2	ID=g1283.t2.CDS1;Parent=g1283.t2
HiC_scaffold_1	gmst	CDS	105998783	105998916	36.710964	-	2	ID=g1283.t1.CDS1;Parent=g1283.t1
HiC_scaffold_1	gmst	exon	105998783	105998916	36.710964	-	2	ID=g1283.t1.exon1;Parent=g1283.t1
HiC_scaffold_1	gmst	mRNA	105998783	106018692	.	-	.	ID=g1283.t1;Parent=g1283;em_target=9668.ENSMPUP00000003429;em_score=537.6;em_evalue=1.6e-164;em_tcov=.;em_OGs=28JZ5@1|root,2QRY9@2759|Eukaryota,38H88@33154|Opisthokonta,3BF5C@33208|Metazoa,3D393@33213|Bilateria,4881D@7711|Chordata,48XKV@7742|Vertebrata,3JB1R@40674|Mammalia,3EJVS@33554|Carnivora;em_COG_cat=S;em_desc=Plays a major role in tight junction-specific obliteration of the intercellular space, through calcium- independent cell-adhesion activity;em_max_annot_lvl=33208|Metazoa;em_Preferred_name=CLDN16;em_KEGG_ko=ko:K06087;em_KEGG_Pathway=ko04514,ko04530,ko04670,ko05160,map04514,map04530,map04670,map05160;em_BRITE=ko00000,ko00001,ko04147,ko04516;em_PFAMs=PMP22_Claudin;em_GOs=GO:0003008,GO:0003674,GO:0005215,GO:0005488,GO:0005515,GO:0005575,GO:0005623,GO:0005886,GO:0005911,GO:0005923,GO:0006810,GO:0006811,GO:0006812,GO:0006873,GO:0006875,GO:0007155,GO:0007588,GO:0008150,GO:0008324,GO:0009987,GO:0010959,GO:0015075,GO:0015095,GO:0015318,GO:0015693,GO:0016020,GO:0016338,GO:0019725,GO:0022610,GO:0022857,GO:0022890,GO:0030001,GO:0030003,GO:0030054,GO:0032501,GO:0032879,GO:0034220,GO:0042592,GO:0042802,GO:0043269,GO:0043270,GO:0043296,GO:0044464,GO:0046873,GO:0048518,GO:0048878,GO:0050789,GO:0050801,GO:0051049,GO:0051050,GO:0051179,GO:0051234,GO:0051924,GO:0051928,GO:0055065,GO:0055080,GO:0055082,GO:0055085,GO:0065007,GO:0065008,GO:0070160,GO:0070633,GO:0070838,GO:0071944,GO:0072511,GO:0098609,GO:0098655,GO:0098660,GO:0098662,GO:0098742,GO:0098771,GO:1903830
HiC_scaffold_1	gmst	gene	105998783	106018908	.	-	.	ID=g1283
HiC_scaffold_1	AUGUSTUS	mRNA	105998783	106018908	.	-	.	ID=g1283.t2;Parent=g1283;em_target=9694.XP_007083611.1;em_score=578.5;em_evalue=9.5e-177;em_tcov=.;em_OGs=28JZ5@1|root,2QRY9@2759|Eukaryota,38H88@33154|Opisthokonta,3BF5C@33208|Metazoa,3D393@33213|Bilateria,4881D@7711|Chordata,48XKV@7742|Vertebrata,3JB1R@40674|Mammalia,3EJVS@33554|Carnivora;em_COG_cat=S;em_desc=Plays a major role in tight junction-specific obliteration of the intercellular space, through calcium- independent cell-adhesion activity;em_max_annot_lvl=33208|Metazoa;em_Preferred_name=CLDN16;em_KEGG_ko=ko:K06087;em_KEGG_Pathway=ko04514,ko04530,ko04670,ko05160,map04514,map04530,map04670,map05160;em_BRITE=ko00000,ko00001,ko04147,ko04516;em_PFAMs=PMP22_Claudin;em_GOs=GO:0003008,GO:0003674,GO:0005215,GO:0005488,GO:0005515,GO:0005575,GO:0005623,GO:0005886,GO:0005911,GO:0005923,GO:0006810,GO:0006811,GO:0006812,GO:0006873,GO:0006875,GO:0007155,GO:0007588,GO:0008150,GO:0008324,GO:0009987,GO:0010959,GO:0015075,GO:0015095,GO:0015318,GO:0015693,GO:0016020,GO:0016338,GO:0019725,GO:0022610,GO:0022857,GO:0022890,GO:0030001,GO:0030003,GO:0030054,GO:0032501,GO:0032879,GO:0034220,GO:0042592,GO:0042802,GO:0043269,GO:0043270,GO:0043296,GO:0044464,GO:0046873,GO:0048518,GO:0048878,GO:0050789,GO:0050801,GO:0051049,GO:0051050,GO:0051179,GO:0051234,GO:0051924,GO:0051928,GO:0055065,GO:0055080,GO:0055082,GO:0055085,GO:0065007,GO:0065008,GO:0070160,GO:0070633,GO:0070838,GO:0071944,GO:0072511,GO:0098609,GO:0098655,GO:0098660,GO:0098662,GO:0098742,GO:0098771,GO:1903830
HiC_scaffold_1	AUGUSTUS	intron	105998917	105999669	1.0	-	.	ID=g1283.t2.intron1;Parent=g1283.t2
HiC_scaffold_1	gmst	intron	105998917	105999669	36.710964	-	0	ID=g1283.t1.intron1;Parent=g1283.t1
HiC_scaffold_1	AUGUSTUS	exon	105999670	105999861	.	-	.	ID=g1283.t2.exon2;Parent=g1283.t2
HiC_scaffold_1	AUGUSTUS	CDS	105999670	105999861	1.0	-	2	ID=g1283.t2.CDS2;Parent=g1283.t2
HiC_scaffold_1	gmst	CDS	105999670	105999861	36.710964	-	2	ID=g1283.t1.CDS2;Parent=g1283.t1
HiC_scaffold_1	gmst	exon	105999670	105999861	36.710964	-	2	ID=g1283.t1.exon2;Parent=g1283.t1
HiC_scaffold_1	AUGUSTUS	intron	105999862	106002549	1.0	-	.	ID=g1283.t2.intron2;Parent=g1283.t2
HiC_scaffold_1	gmst	intron	105999862	106002549	36.710964	-	0	ID=g1283.t1.intron2;Parent=g1283.t1
HiC_scaffold_1	AUGUSTUS	exon	106002550	106002714	.	-	.	ID=g1283.t2.exon3;Parent=g1283.t2
HiC_scaffold_1	AUGUSTUS	CDS	106002550	106002714	1.0	-	2	ID=g1283.t2.CDS3;Parent=g1283.t2
HiC_scaffold_1	gmst	CDS	106002550	106002714	36.710964	-	2	ID=g1283.t1.CDS3;Parent=g1283.t1
HiC_scaffold_1	gmst	exon	106002550	106002714	36.710964	-	2	ID=g1283.t1.exon3;Parent=g1283.t1
HiC_scaffold_1	AUGUSTUS	intron	106002715	106006789	1.0	-	.	ID=g1283.t2.intron3;Parent=g1283.t2
HiC_scaffold_1	gmst	intron	106002715	106006789	36.710964	-	0	ID=g1283.t1.intron3;Parent=g1283.t1
HiC_scaffold_1	AUGUSTUS	exon	106006790	106006892	.	-	.	ID=g1283.t2.exon4;Parent=g1283.t2
HiC_scaffold_1	AUGUSTUS	CDS	106006790	106006892	1.0	-	0	ID=g1283.t2.CDS4;Parent=g1283.t2
HiC_scaffold_1	gmst	CDS	106006790	106006892	36.710964	-	0	ID=g1283.t1.CDS4;Parent=g1283.t1
HiC_scaffold_1	gmst	exon	106006790	106006892	36.710964	-	0	ID=g1283.t1.exon4;Parent=g1283.t1
HiC_scaffold_1	AUGUSTUS	intron	106006893	106018578	1.0	-	.	ID=g1283.t2.intron4;Parent=g1283.t2
HiC_scaffold_1	gmst	intron	106006893	106018578	36.710964	-	0	ID=g1283.t1.intron4;Parent=g1283.t1
HiC_scaffold_1	gmst	CDS	106018579	106018692	36.710964	-	0	ID=g1283.t1.CDS5;Parent=g1283.t1
HiC_scaffold_1	gmst	exon	106018579	106018692	36.710964	-	0	ID=g1283.t1.exon5;Parent=g1283.t1
HiC_scaffold_1	AUGUSTUS	exon	106018579	106018709	.	-	.	ID=g1283.t2.exon5;Parent=g1283.t2
HiC_scaffold_1	AUGUSTUS	CDS	106018579	106018709	0.99	-	2	ID=g1283.t2.CDS5;Parent=g1283.t2
HiC_scaffold_1	gmst	start_codon	106018690	106018692	36.710964	-	0	ID=g1283.t1.start1;Parent=g1283.t1
HiC_scaffold_1	AUGUSTUS	intron	106018710	106018820	0.95	-	.	ID=g1283.t2.intron5;Parent=g1283.t2
HiC_scaffold_1	AUGUSTUS	exon	106018821	106018908	.	-	.	ID=g1283.t2.exon6;Parent=g1283.t2
HiC_scaffold_1	AUGUSTUS	CDS	106018821	106018908	0.95	-	0	ID=g1283.t2.CDS6;Parent=g1283.t2
HiC_scaffold_1	AUGUSTUS	start_codon	106018906	106018908	.	-	0	ID=g1283.t2.start1;Parent=g1283.t2
HiC_scaffold_1	AUGUSTUS	start_codon	106093286	106093288	.	+	0	ID=g1284.t1.start1;Parent=g1284.t1
HiC_scaffold_1	AUGUSTUS	exon	106093286	106093508	.	+	.	ID=g1284.t1.exon1;Parent=g1284.t1
HiC_scaffold_1	AUGUSTUS	CDS	106093286	106093508	1.0	+	0	ID=g1284.t1.CDS1;Parent=g1284.t1
HiC_scaffold_1	AUGUSTUS	gene	106093286	106106716	.	+	.	ID=g1284
HiC_scaffold_1	AUGUSTUS	mRNA	106093286	106106716	1.0	+	.	ID=g1284.t1;Parent=g1284;em_target=9668.ENSMPUP00000003425;em_score=472.8;em_evalue=4.6e-145;em_tcov=.;em_OGs=290N9@1|root,2R7HF@2759|Eukaryota,39R9E@33154|Opisthokonta,3BI72@33208|Metazoa,3CZFU@33213|Bilateria,485C9@7711|Chordata,49459@7742|Vertebrata,3J9GM@40674|Mammalia,3EFE4@33554|Carnivora;em_COG_cat=S;em_desc=Plays a major role in tight junction-specific obliteration of the intercellular space, through calcium- independent cell-adhesion activity;em_max_annot_lvl=33208|Metazoa;em_Preferred_name=CLDN1;em_KEGG_ko=ko:K06087;em_KEGG_Pathway=ko04514,ko04530,ko04670,ko05160,map04514,map04530,map04670,map05160;em_BRITE=ko00000,ko00001,ko04147,ko04516;em_PFAMs=PMP22_Claudin;em_GOs=GO:0001101,GO:0001618,GO:0001885,GO:0001889,GO:0002064,GO:0002237,GO:0002376,GO:0003158,GO:0003674,GO:0005488,GO:0005515,GO:0005575,GO:0005622,GO:0005623,GO:0005737,GO:0005886,GO:0005887,GO:0005911,GO:0005923,GO:0006810,GO:0006950,GO:0006952,GO:0006955,GO:0006970,GO:0006972,GO:0007043,GO:0007155,GO:0007275,GO:0007399,GO:0007422,GO:0007568,GO:0008065,GO:0008150,GO:0009410,GO:0009605,GO:0009607,GO:0009617,GO:0009628,GO:0009636,GO:0009651,GO:0009719,GO:0009725,GO:0009888,GO:0009987,GO:0010033,GO:0010035,GO:0010038,GO:0010288,GO:0014070,GO:0015893,GO:0016020,GO:0016021,GO:0016032,GO:0016043,GO:0016323,GO:0016324,GO:0016328,GO:0016338,GO:0019058,GO:0022607,GO:0022610,GO:0030054,GO:0030104,GO:0030154,GO:0030260,GO:0030855,GO:0031099,GO:0031100,GO:0031224,GO:0031226,GO:0031960,GO:0032496,GO:0032501,GO:0032502,GO:0033561,GO:0033993,GO:0034097,GO:0034329,GO:0034330,GO:0034341,GO:0034612,GO:0042221,GO:0042493,GO:0042538,GO:0042592,GO:0042802,GO:0043207,GO:0043296,GO:0043297,GO:0043588,GO:0043933,GO:0044085,GO:0044087,GO:0044089,GO:0044403,GO:0044409,GO:0044419,GO:0044424,GO:0044425,GO:0044459,GO:0044464,GO:0045087,GO:0045177,GO:0045216,GO:0045446,GO:0045471,GO:0046677,GO:0046718,GO:0048468,GO:0048513,GO:0048518,GO:0048522,GO:0048545,GO:0048731,GO:0048732,GO:0048856,GO:0048869,GO:0048871,GO:0048878,GO:0050789,GO:0050794,GO:0050878,GO:0050891,GO:0050896,GO:0051128,GO:0051130,GO:0051179,GO:0051234,GO:0051259,GO:0051260,GO:0051291,GO:0051384,GO:0051701,GO:0051704,GO:0051707,GO:0051716,GO:0051806,GO:0051828,GO:0060429,GO:0061008,GO:0061028,GO:0061436,GO:0061772,GO:0065003,GO:0065007,GO:0065008,GO:0070160,GO:0070542,GO:0070673,GO:0070830,GO:0070848,GO:0070887,GO:0071229,GO:0071241,GO:0071248,GO:0071284,GO:0071310,GO:0071345,GO:0071346,GO:0071356,GO:0071363,GO:0071396,GO:0071398,GO:0071495,GO:0071548,GO:0071559,GO:0071560,GO:0071840,GO:0071944,GO:0090557,GO:0097305,GO:0097327,GO:0097421,GO:0098590,GO:0098609,GO:0098742,GO:0104005,GO:1901654,GO:1901700,GO:1901701,GO:1901888,GO:1901890,GO:1903348,GO:1903544,GO:1903545,GO:2000810
HiC_scaffold_1	AUGUSTUS	intron	106093509	106102145	1.0	+	.	ID=g1284.t1.intron1;Parent=g1284.t1
HiC_scaffold_1	AUGUSTUS	exon	106102146	106102310	.	+	.	ID=g1284.t1.exon2;Parent=g1284.t1
HiC_scaffold_1	AUGUSTUS	CDS	106102146	106102310	1.0	+	2	ID=g1284.t1.CDS2;Parent=g1284.t1
HiC_scaffold_1	AUGUSTUS	intron	106102311	106104516	1.0	+	.	ID=g1284.t1.intron2;Parent=g1284.t1
HiC_scaffold_1	AUGUSTUS	exon	106104517	106104601	.	+	.	ID=g1284.t1.exon3;Parent=g1284.t1
HiC_scaffold_1	AUGUSTUS	CDS	106104517	106104601	1.0	+	2	ID=g1284.t1.CDS3;Parent=g1284.t1
HiC_scaffold_1	AUGUSTUS	intron	106104602	106106553	1.0	+	.	ID=g1284.t1.intron3;Parent=g1284.t1
HiC_scaffold_1	AUGUSTUS	exon	106106554	106106716	.	+	.	ID=g1284.t1.exon4;Parent=g1284.t1
HiC_scaffold_1	AUGUSTUS	CDS	106106554	106106716	1.0	+	1	ID=g1284.t1.CDS4;Parent=g1284.t1
HiC_scaffold_1	AUGUSTUS	stop_codon	106106714	106106716	.	+	0	ID=g1284.t1.stop1;Parent=g1284.t1
HiC_scaffold_1	AUGUSTUS	start_codon	106227967	106227969	.	+	0	ID=g1285.t1.start1;Parent=g1285.t1
HiC_scaffold_1	AUGUSTUS	exon	106227967	106228452	.	+	.	ID=g1285.t1.exon1;Parent=g1285.t1
HiC_scaffold_1	AUGUSTUS	CDS	106227967	106228452	1.0	+	0	ID=g1285.t1.CDS1;Parent=g1285.t1
HiC_scaffold_1	AUGUSTUS	gene	106227967	106379008	.	+	.	ID=g1285
HiC_scaffold_1	AUGUSTUS	mRNA	106227967	106379008	1.0	+	.	ID=g1285.t1;Parent=g1285;em_target=9685.ENSFCAP00000000732;em_score=1588.7;em_evalue=0.0;em_tcov=.;em_OGs=KOG4459@1|root,KOG4459@2759|Eukaryota,38BM6@33154|Opisthokonta,3BB3X@33208|Metazoa,3CSF3@33213|Bilateria,48216@7711|Chordata,48ZVR@7742|Vertebrata,3J8BI@40674|Mammalia,3ETDY@33554|Carnivora;em_COG_cat=S;em_desc=Prolyl 3-hydroxylase 2;em_max_annot_lvl=33208|Metazoa;em_Preferred_name=LEPREL1;em_EC=1.14.11.7;em_KEGG_ko=ko:K08134,ko:K19606,ko:K22459,ko:K22460;em_BRITE=ko00000,ko00535,ko01000,ko03110;em_PFAMs=2OG-FeII_Oxy_3;em_GOs=GO:0003674,GO:0003824,GO:0005575,GO:0005576,GO:0005604,GO:0005622,GO:0005623,GO:0005737,GO:0005783,GO:0005788,GO:0005794,GO:0006464,GO:0006807,GO:0008150,GO:0008152,GO:0008285,GO:0009987,GO:0012505,GO:0016491,GO:0016705,GO:0016706,GO:0018126,GO:0018193,GO:0018208,GO:0019511,GO:0019538,GO:0019797,GO:0019798,GO:0031012,GO:0031543,GO:0031544,GO:0031974,GO:0032963,GO:0036211,GO:0042127,GO:0043170,GO:0043226,GO:0043227,GO:0043229,GO:0043231,GO:0043233,GO:0043412,GO:0044237,GO:0044238,GO:0044260,GO:0044267,GO:0044421,GO:0044422,GO:0044424,GO:0044432,GO:0044444,GO:0044446,GO:0044464,GO:0048519,GO:0048523,GO:0050789,GO:0050794,GO:0051213,GO:0055114,GO:0062023,GO:0065007,GO:0070013,GO:0071704,GO:0140096,GO:1901564
HiC_scaffold_1	AUGUSTUS	intron	106228453	106346618	1.0	+	.	ID=g1285.t1.intron1;Parent=g1285.t1
HiC_scaffold_1	AUGUSTUS	exon	106346619	106346771	.	+	.	ID=g1285.t1.exon2;Parent=g1285.t1
HiC_scaffold_1	AUGUSTUS	CDS	106346619	106346771	1.0	+	0	ID=g1285.t1.CDS2;Parent=g1285.t1
HiC_scaffold_1	AUGUSTUS	intron	106346772	106347920	1.0	+	.	ID=g1285.t1.intron2;Parent=g1285.t1
HiC_scaffold_1	AUGUSTUS	exon	106347921	106348110	.	+	.	ID=g1285.t1.exon3;Parent=g1285.t1
HiC_scaffold_1	AUGUSTUS	CDS	106347921	106348110	1.0	+	0	ID=g1285.t1.CDS3;Parent=g1285.t1
HiC_scaffold_1	AUGUSTUS	intron	106348111	106353463	1.0	+	.	ID=g1285.t1.intron3;Parent=g1285.t1
HiC_scaffold_1	AUGUSTUS	exon	106353464	106353595	.	+	.	ID=g1285.t1.exon4;Parent=g1285.t1
HiC_scaffold_1	AUGUSTUS	CDS	106353464	106353595	1.0	+	2	ID=g1285.t1.CDS4;Parent=g1285.t1
HiC_scaffold_1	AUGUSTUS	intron	106353596	106355538	1.0	+	.	ID=g1285.t1.intron4;Parent=g1285.t1
HiC_scaffold_1	AUGUSTUS	exon	106355539	106355681	.	+	.	ID=g1285.t1.exon5;Parent=g1285.t1
HiC_scaffold_1	AUGUSTUS	CDS	106355539	106355681	1.0	+	2	ID=g1285.t1.CDS5;Parent=g1285.t1
HiC_scaffold_1	AUGUSTUS	intron	106355682	106356015	1.0	+	.	ID=g1285.t1.intron5;Parent=g1285.t1
HiC_scaffold_1	AUGUSTUS	exon	106356016	106356105	.	+	.	ID=g1285.t1.exon6;Parent=g1285.t1
HiC_scaffold_1	AUGUSTUS	CDS	106356016	106356105	1.0	+	0	ID=g1285.t1.CDS6;Parent=g1285.t1
HiC_scaffold_1	AUGUSTUS	intron	106356106	106358148	1.0	+	.	ID=g1285.t1.intron6;Parent=g1285.t1
HiC_scaffold_1	AUGUSTUS	exon	106358149	106358189	.	+	.	ID=g1285.t1.exon7;Parent=g1285.t1
HiC_scaffold_1	AUGUSTUS	CDS	106358149	106358189	1.0	+	0	ID=g1285.t1.CDS7;Parent=g1285.t1
HiC_scaffold_1	AUGUSTUS	intron	106358190	106359274	1.0	+	.	ID=g1285.t1.intron7;Parent=g1285.t1
HiC_scaffold_1	AUGUSTUS	exon	106359275	106359369	.	+	.	ID=g1285.t1.exon8;Parent=g1285.t1
HiC_scaffold_1	AUGUSTUS	CDS	106359275	106359369	1.0	+	1	ID=g1285.t1.CDS8;Parent=g1285.t1
HiC_scaffold_1	AUGUSTUS	intron	106359370	106365262	1.0	+	.	ID=g1285.t1.intron8;Parent=g1285.t1
HiC_scaffold_1	AUGUSTUS	exon	106365263	106365390	.	+	.	ID=g1285.t1.exon9;Parent=g1285.t1
HiC_scaffold_1	AUGUSTUS	CDS	106365263	106365390	1.0	+	2	ID=g1285.t1.CDS9;Parent=g1285.t1
HiC_scaffold_1	AUGUSTUS	intron	106365391	106365946	1.0	+	.	ID=g1285.t1.intron9;Parent=g1285.t1
HiC_scaffold_1	AUGUSTUS	exon	106365947	106366042	.	+	.	ID=g1285.t1.exon10;Parent=g1285.t1
HiC_scaffold_1	AUGUSTUS	CDS	106365947	106366042	1.0	+	0	ID=g1285.t1.CDS10;Parent=g1285.t1
HiC_scaffold_1	AUGUSTUS	intron	106366043	106366606	1.0	+	.	ID=g1285.t1.intron10;Parent=g1285.t1
HiC_scaffold_1	AUGUSTUS	exon	106366607	106366757	.	+	.	ID=g1285.t1.exon11;Parent=g1285.t1
HiC_scaffold_1	AUGUSTUS	CDS	106366607	106366757	1.0	+	0	ID=g1285.t1.CDS11;Parent=g1285.t1
HiC_scaffold_1	AUGUSTUS	intron	106366758	106367612	1.0	+	.	ID=g1285.t1.intron11;Parent=g1285.t1
HiC_scaffold_1	AUGUSTUS	exon	106367613	106367730	.	+	.	ID=g1285.t1.exon12;Parent=g1285.t1
HiC_scaffold_1	AUGUSTUS	CDS	106367613	106367730	1.0	+	2	ID=g1285.t1.CDS12;Parent=g1285.t1
HiC_scaffold_1	AUGUSTUS	intron	106367731	106368688	1.0	+	.	ID=g1285.t1.intron12;Parent=g1285.t1
HiC_scaffold_1	AUGUSTUS	exon	106368689	106368764	.	+	.	ID=g1285.t1.exon13;Parent=g1285.t1
HiC_scaffold_1	AUGUSTUS	CDS	106368689	106368764	1.0	+	1	ID=g1285.t1.CDS13;Parent=g1285.t1
HiC_scaffold_1	AUGUSTUS	intron	106368765	106374030	1.0	+	.	ID=g1285.t1.intron13;Parent=g1285.t1
HiC_scaffold_1	AUGUSTUS	exon	106374031	106374171	.	+	.	ID=g1285.t1.exon14;Parent=g1285.t1
HiC_scaffold_1	AUGUSTUS	CDS	106374031	106374171	1.0	+	0	ID=g1285.t1.CDS14;Parent=g1285.t1
HiC_scaffold_1	AUGUSTUS	intron	106374172	106378918	1.0	+	.	ID=g1285.t1.intron14;Parent=g1285.t1
HiC_scaffold_1	AUGUSTUS	exon	106378919	106379008	.	+	.	ID=g1285.t1.exon15;Parent=g1285.t1
HiC_scaffold_1	AUGUSTUS	CDS	106378919	106379008	1.0	+	0	ID=g1285.t1.CDS15;Parent=g1285.t1
HiC_scaffold_1	AUGUSTUS	stop_codon	106379006	106379008	.	+	0	ID=g1285.t1.stop1;Parent=g1285.t1
HiC_scaffold_1	AUGUSTUS	stop_codon	106432980	106432982	.	-	0	ID=g1286.t1.stop1;Parent=g1286.t1
HiC_scaffold_1	AUGUSTUS	stop_codon	106432980	106432982	.	-	0	ID=g1286.t2.stop1;Parent=g1286.t2
HiC_scaffold_1	GeneMark.hmm3	stop_codon	106432980	106432982	.	-	0	ID=g1286.t3.stop1;Parent=g1286.t3
HiC_scaffold_1	AUGUSTUS	exon	106432980	106433276	.	-	.	ID=g1286.t1.exon1;Parent=g1286.t1
HiC_scaffold_1	AUGUSTUS	exon	106432980	106433276	.	-	.	ID=g1286.t2.exon1;Parent=g1286.t2
HiC_scaffold_1	GeneMark.hmm3	CDS	106432980	106433276	.	-	0	ID=g1286.t3.CDS1;Parent=g1286.t3
HiC_scaffold_1	GeneMark.hmm3	exon	106432980	106433276	.	-	0	ID=g1286.t3.exon1;Parent=g1286.t3
HiC_scaffold_1	AUGUSTUS	CDS	106432980	106433276	1.0	-	0	ID=g1286.t1.CDS1;Parent=g1286.t1
HiC_scaffold_1	AUGUSTUS	CDS	106432980	106433276	1.0	-	0	ID=g1286.t2.CDS1;Parent=g1286.t2
HiC_scaffold_1	GeneMark.hmm3	mRNA	106432980	106486271	.	-	.	ID=g1286.t3;Parent=g1286;em_target=9668.ENSMPUP00000003407;em_score=1059.9;em_evalue=0.0;em_tcov=.;em_OGs=2C1DX@1|root,2QQ48@2759|Eukaryota,38FXP@33154|Opisthokonta,3BBXQ@33208|Metazoa,3CUPA@33213|Bilateria,481ZZ@7711|Chordata,492QT@7742|Vertebrata,3JCKB@40674|Mammalia,3ESD9@33554|Carnivora;em_COG_cat=K;em_desc=tumor protein;em_max_annot_lvl=33208|Metazoa;em_Preferred_name=TP63;em_KEGG_ko=ko:K04451,ko:K10148,ko:K10149;em_KEGG_Pathway=ko01522,ko01524,ko04010,ko04071,ko04110,ko04115,ko04137,ko04151,ko04210,ko04211,ko04214,ko04216,ko04218,ko04310,ko04390,ko04391,ko04722,ko04919,ko05014,ko05016,ko05160,ko05161,ko05162,ko05165,ko05166,ko05167,ko05168,ko05169,ko05200,ko05202,ko05203,ko05205,ko05206,ko05210,ko05212,ko05213,ko05214,ko05215,ko05216,ko05217,ko05218,ko05219,ko05220,ko05222,ko05223,ko05224,ko05225,ko05226,ko05230,ko05418,map01522,map01524,map04010,map04071,map04110,map04115,map04137,map04151,map04210,map04211,map04214,map04216,map04218,map04310,map04390,map04391,map04722,map04919,map05014,map05016,map05160,map05161,map05162,map05165,map05166,map05167,map05168,map05169,map05200,map05202,map05203,map05205,map05206,map05210,map05212,map05213,map05214,map05215,map05216,map05217,map05218,map05219,map05220,map05222,map05223,map05224,map05225,map05226,map05230,map05418;em_BRITE=ko00000,ko00001,ko03000,ko03036,ko03400;em_PFAMs=P53,P53_tetramer,SAM_2;em_GOs=GO:0000003,GO:0000075,GO:0000077,GO:0000122,GO:0000228,GO:0000278,GO:0000785,GO:0000790,GO:0000981,GO:0000982,GO:0001077,GO:0001228,GO:0001302,GO:0001501,GO:0001655,GO:0001736,GO:0001738,GO:0001763,GO:0001942,GO:0002009,GO:0002039,GO:0002053,GO:0002064,GO:0002065,GO:0002067,GO:0003002,GO:0003006,GO:0003674,GO:0003676,GO:0003677,GO:0003682,GO:0003684,GO:0003690,GO:0003700,GO:0005488,GO:0005515,GO:0005575,GO:0005622,GO:0005623,GO:0005634,GO:0005654,GO:0005667,GO:0005694,GO:0005737,GO:0005783,GO:0005791,GO:0005794,GO:0005829,GO:0006139,GO:0006325,GO:0006338,GO:0006351,GO:0006355,GO:0006357,GO:0006366,GO:0006725,GO:0006807,GO:0006810,GO:0006839,GO:0006915,GO:0006950,GO:0006974,GO:0006978,GO:0006996,GO:0007005,GO:0007006,GO:0007049,GO:0007093,GO:0007154,GO:0007164,GO:0007165,GO:0007267,GO:0007275,GO:0007276,GO:0007283,GO:0007346,GO:0007389,GO:0007399,GO:0007498,GO:0007499,GO:0007548,GO:0007568,GO:0007569,GO:0008150,GO:0008152,GO:0008219,GO:0008283,GO:0008284,GO:0008544,GO:0008593,GO:0008630,GO:0009058,GO:0009059,GO:0009314,GO:0009411,GO:0009416,GO:0009628,GO:0009653,GO:0009790,GO:0009887,GO:0009888,GO:0009889,GO:0009890,GO:0009891,GO:0009892,GO:0009893,GO:0009913,GO:0009954,GO:0009966,GO:0009967,GO:0009968,GO:0009987,GO:0010165,GO:0010212,GO:0010259,GO:0010332,GO:0010464,GO:0010467,GO:0010468,GO:0010481,GO:0010482,GO:0010556,GO:0010557,GO:0010558,GO:0010564,GO:0010604,GO:0010605,GO:0010628,GO:0010629,GO:0010638,GO:0010646,GO:0010647,GO:0010648,GO:0010821,GO:0010822,GO:0010837,GO:0010838,GO:0010941,GO:0010942,GO:0010948,GO:0012501,GO:0012505,GO:0016043,GO:0016070,GO:0016331,GO:0018130,GO:0019219,GO:0019222,GO:0019438,GO:0019904,GO:0019953,GO:0022402,GO:0022404,GO:0022405,GO:0022414,GO:0022607,GO:0022612,GO:0023051,GO:0023052,GO:0023056,GO:0023057,GO:0030104,GO:0030154,GO:0030162,GO:0030216,GO:0030278,GO:0030326,GO:0030330,GO:0030425,GO:0030540,GO:0030850,GO:0030855,GO:0030856,GO:0030857,GO:0030859,GO:0031069,GO:0031323,GO:0031324,GO:0031325,GO:0031326,GO:0031327,GO:0031328,GO:0031570,GO:0031571,GO:0031974,GO:0031981,GO:0032501,GO:0032502,GO:0032504,GO:0032774,GO:0032879,GO:0032880,GO:0032991,GO:0033043,GO:0033143,GO:0033144,GO:0033146,GO:0033147,GO:0033554,GO:0033561,GO:0034641,GO:0034644,GO:0034645,GO:0034654,GO:0035107,GO:0035108,GO:0035112,GO:0035113,GO:0035115,GO:0035116,GO:0035136,GO:0035137,GO:0035239,GO:0035295,GO:0035556,GO:0035844,GO:0036342,GO:0036477,GO:0042127,GO:0042303,GO:0042475,GO:0042476,GO:0042592,GO:0042633,GO:0042770,GO:0042771,GO:0042772,GO:0042802,GO:0042981,GO:0042995,GO:0043005,GO:0043065,GO:0043066,GO:0043067,GO:0043068,GO:0043069,GO:0043170,GO:0043226,GO:0043227,GO:0043228,GO:0043229,GO:0043231,GO:0043232,GO:0043233,GO:0043281,GO:0043523,GO:0043565,GO:0043588,GO:0043589,GO:0043616,GO:0043933,GO:0044085,GO:0044237,GO:0044238,GO:0044249,GO:0044260,GO:0044271,GO:0044422,GO:0044424,GO:0044427,GO:0044428,GO:0044444,GO:0044446,GO:0044454,GO:0044463,GO:0044464,GO:0044703,GO:0044773,GO:0044774,GO:0044783,GO:0044819,GO:0045595,GO:0045596,GO:0045597,GO:0045604,GO:0045605,GO:0045616,GO:0045617,GO:0045667,GO:0045669,GO:0045682,GO:0045683,GO:0045747,GO:0045778,GO:0045786,GO:0045787,GO:0045892,GO:0045893,GO:0045930,GO:0045934,GO:0045935,GO:0045944,GO:0046483,GO:0046660,GO:0046902,GO:0048232,GO:0048468,GO:0048483,GO:0048485,GO:0048513,GO:0048518,GO:0048519,GO:0048522,GO:0048523,GO:0048546,GO:0048565,GO:0048583,GO:0048584,GO:0048585,GO:0048598,GO:0048608,GO:0048609,GO:0048645,GO:0048646,GO:0048729,GO:0048730,GO:0048731,GO:0048732,GO:0048736,GO:0048745,GO:0048806,GO:0048807,GO:0048856,GO:0048863,GO:0048869,GO:0048871,GO:0048878,GO:0050673,GO:0050678,GO:0050679,GO:0050699,GO:0050789,GO:0050790,GO:0050793,GO:0050794,GO:0050878,GO:0050891,GO:0050896,GO:0051049,GO:0051050,GO:0051093,GO:0051094,GO:0051128,GO:0051130,GO:0051171,GO:0051172,GO:0051173,GO:0051179,GO:0051234,GO:0051239,GO:0051240,GO:0051241,GO:0051246,GO:0051252,GO:0051253,GO:0051254,GO:0051259,GO:0051260,GO:0051262,GO:0051276,GO:0051289,GO:0051301,GO:0051302,GO:0051336,GO:0051402,GO:0051704,GO:0051716,GO:0051726,GO:0052547,GO:0052548,GO:0055123,GO:0060157,GO:0060173,GO:0060197,GO:0060255,GO:0060341,GO:0060429,GO:0060512,GO:0060513,GO:0060525,GO:0060529,GO:0060537,GO:0060548,GO:0060571,GO:0060572,GO:0060601,GO:0060740,GO:0060742,GO:0061024,GO:0061138,GO:0061436,GO:0061458,GO:0065003,GO:0065007,GO:0065008,GO:0065009,GO:0070013,GO:0070201,GO:0070997,GO:0071214,GO:0071478,GO:0071482,GO:0071704,GO:0071840,GO:0072001,GO:0072331,GO:0072332,GO:0080090,GO:0080134,GO:0080135,GO:0090068,GO:0090304,GO:0090342,GO:0090344,GO:0090559,GO:0097159,GO:0097190,GO:0097193,GO:0097371,GO:0097447,GO:0097458,GO:0097659,GO:0098773,GO:0104004,GO:0120025,GO:0120038,GO:0140110,GO:1900739,GO:1900740,GO:1901028,GO:1901030,GO:1901214,GO:1901360,GO:1901362,GO:1901363,GO:1901576,GO:1901796,GO:1901987,GO:1901988,GO:1901989,GO:1901990,GO:1901991,GO:1902459,GO:1902531,GO:1902679,GO:1902680,GO:1902806,GO:1902807,GO:1902808,GO:1903047,GO:1903506,GO:1903507,GO:1903508,GO:1903747,GO:1903749,GO:1903827,GO:1903829,GO:1904672,GO:1904674,GO:1904888,GO:1904951,GO:1905475,GO:1905477,GO:2000026,GO:2000036,GO:2000045,GO:2000112,GO:2000113,GO:2000116,GO:2000134,GO:2000269,GO:2000271,GO:2000380,GO:2000381,GO:2000772,GO:2000773,GO:2001141,GO:2001233,GO:2001235
HiC_scaffold_1	AUGUSTUS	gene	106432980	106532332	.	-	.	ID=g1286
HiC_scaffold_1	AUGUSTUS	mRNA	106432980	106532332	1.0	-	.	ID=g1286.t1;Parent=g1286;em_target=9668.ENSMPUP00000003407;em_score=1349.4;em_evalue=0.0;em_tcov=.;em_OGs=2C1DX@1|root,2QQ48@2759|Eukaryota,38FXP@33154|Opisthokonta,3BBXQ@33208|Metazoa,3CUPA@33213|Bilateria,481ZZ@7711|Chordata,492QT@7742|Vertebrata,3JCKB@40674|Mammalia,3ESD9@33554|Carnivora;em_COG_cat=K;em_desc=tumor protein;em_max_annot_lvl=33208|Metazoa;em_Preferred_name=TP63;em_KEGG_ko=ko:K04451,ko:K10148,ko:K10149;em_KEGG_Pathway=ko01522,ko01524,ko04010,ko04071,ko04110,ko04115,ko04137,ko04151,ko04210,ko04211,ko04214,ko04216,ko04218,ko04310,ko04390,ko04391,ko04722,ko04919,ko05014,ko05016,ko05160,ko05161,ko05162,ko05165,ko05166,ko05167,ko05168,ko05169,ko05200,ko05202,ko05203,ko05205,ko05206,ko05210,ko05212,ko05213,ko05214,ko05215,ko05216,ko05217,ko05218,ko05219,ko05220,ko05222,ko05223,ko05224,ko05225,ko05226,ko05230,ko05418,map01522,map01524,map04010,map04071,map04110,map04115,map04137,map04151,map04210,map04211,map04214,map04216,map04218,map04310,map04390,map04391,map04722,map04919,map05014,map05016,map05160,map05161,map05162,map05165,map05166,map05167,map05168,map05169,map05200,map05202,map05203,map05205,map05206,map05210,map05212,map05213,map05214,map05215,map05216,map05217,map05218,map05219,map05220,map05222,map05223,map05224,map05225,map05226,map05230,map05418;em_BRITE=ko00000,ko00001,ko03000,ko03036,ko03400;em_PFAMs=P53,P53_tetramer,SAM_2;em_GOs=GO:0000003,GO:0000075,GO:0000077,GO:0000122,GO:0000228,GO:0000278,GO:0000785,GO:0000790,GO:0000981,GO:0000982,GO:0001077,GO:0001228,GO:0001302,GO:0001501,GO:0001655,GO:0001736,GO:0001738,GO:0001763,GO:0001942,GO:0002009,GO:0002039,GO:0002053,GO:0002064,GO:0002065,GO:0002067,GO:0003002,GO:0003006,GO:0003674,GO:0003676,GO:0003677,GO:0003682,GO:0003684,GO:0003690,GO:0003700,GO:0005488,GO:0005515,GO:0005575,GO:0005622,GO:0005623,GO:0005634,GO:0005654,GO:0005667,GO:0005694,GO:0005737,GO:0005783,GO:0005791,GO:0005794,GO:0005829,GO:0006139,GO:0006325,GO:0006338,GO:0006351,GO:0006355,GO:0006357,GO:0006366,GO:0006725,GO:0006807,GO:0006810,GO:0006839,GO:0006915,GO:0006950,GO:0006974,GO:0006978,GO:0006996,GO:0007005,GO:0007006,GO:0007049,GO:0007093,GO:0007154,GO:0007164,GO:0007165,GO:0007267,GO:0007275,GO:0007276,GO:0007283,GO:0007346,GO:0007389,GO:0007399,GO:0007498,GO:0007499,GO:0007548,GO:0007568,GO:0007569,GO:0008150,GO:0008152,GO:0008219,GO:0008283,GO:0008284,GO:0008544,GO:0008593,GO:0008630,GO:0009058,GO:0009059,GO:0009314,GO:0009411,GO:0009416,GO:0009628,GO:0009653,GO:0009790,GO:0009887,GO:0009888,GO:0009889,GO:0009890,GO:0009891,GO:0009892,GO:0009893,GO:0009913,GO:0009954,GO:0009966,GO:0009967,GO:0009968,GO:0009987,GO:0010165,GO:0010212,GO:0010259,GO:0010332,GO:0010464,GO:0010467,GO:0010468,GO:0010481,GO:0010482,GO:0010556,GO:0010557,GO:0010558,GO:0010564,GO:0010604,GO:0010605,GO:0010628,GO:0010629,GO:0010638,GO:0010646,GO:0010647,GO:0010648,GO:0010821,GO:0010822,GO:0010837,GO:0010838,GO:0010941,GO:0010942,GO:0010948,GO:0012501,GO:0012505,GO:0016043,GO:0016070,GO:0016331,GO:0018130,GO:0019219,GO:0019222,GO:0019438,GO:0019904,GO:0019953,GO:0022402,GO:0022404,GO:0022405,GO:0022414,GO:0022607,GO:0022612,GO:0023051,GO:0023052,GO:0023056,GO:0023057,GO:0030104,GO:0030154,GO:0030162,GO:0030216,GO:0030278,GO:0030326,GO:0030330,GO:0030425,GO:0030540,GO:0030850,GO:0030855,GO:0030856,GO:0030857,GO:0030859,GO:0031069,GO:0031323,GO:0031324,GO:0031325,GO:0031326,GO:0031327,GO:0031328,GO:0031570,GO:0031571,GO:0031974,GO:0031981,GO:0032501,GO:0032502,GO:0032504,GO:0032774,GO:0032879,GO:0032880,GO:0032991,GO:0033043,GO:0033143,GO:0033144,GO:0033146,GO:0033147,GO:0033554,GO:0033561,GO:0034641,GO:0034644,GO:0034645,GO:0034654,GO:0035107,GO:0035108,GO:0035112,GO:0035113,GO:0035115,GO:0035116,GO:0035136,GO:0035137,GO:0035239,GO:0035295,GO:0035556,GO:0035844,GO:0036342,GO:0036477,GO:0042127,GO:0042303,GO:0042475,GO:0042476,GO:0042592,GO:0042633,GO:0042770,GO:0042771,GO:0042772,GO:0042802,GO:0042981,GO:0042995,GO:0043005,GO:0043065,GO:0043066,GO:0043067,GO:0043068,GO:0043069,GO:0043170,GO:0043226,GO:0043227,GO:0043228,GO:0043229,GO:0043231,GO:0043232,GO:0043233,GO:0043281,GO:0043523,GO:0043565,GO:0043588,GO:0043589,GO:0043616,GO:0043933,GO:0044085,GO:0044237,GO:0044238,GO:0044249,GO:0044260,GO:0044271,GO:0044422,GO:0044424,GO:0044427,GO:0044428,GO:0044444,GO:0044446,GO:0044454,GO:0044463,GO:0044464,GO:0044703,GO:0044773,GO:0044774,GO:0044783,GO:0044819,GO:0045595,GO:0045596,GO:0045597,GO:0045604,GO:0045605,GO:0045616,GO:0045617,GO:0045667,GO:0045669,GO:0045682,GO:0045683,GO:0045747,GO:0045778,GO:0045786,GO:0045787,GO:0045892,GO:0045893,GO:0045930,GO:0045934,GO:0045935,GO:0045944,GO:0046483,GO:0046660,GO:0046902,GO:0048232,GO:0048468,GO:0048483,GO:0048485,GO:0048513,GO:0048518,GO:0048519,GO:0048522,GO:0048523,GO:0048546,GO:0048565,GO:0048583,GO:0048584,GO:0048585,GO:0048598,GO:0048608,GO:0048609,GO:0048645,GO:0048646,GO:0048729,GO:0048730,GO:0048731,GO:0048732,GO:0048736,GO:0048745,GO:0048806,GO:0048807,GO:0048856,GO:0048863,GO:0048869,GO:0048871,GO:0048878,GO:0050673,GO:0050678,GO:0050679,GO:0050699,GO:0050789,GO:0050790,GO:0050793,GO:0050794,GO:0050878,GO:0050891,GO:0050896,GO:0051049,GO:0051050,GO:0051093,GO:0051094,GO:0051128,GO:0051130,GO:0051171,GO:0051172,GO:0051173,GO:0051179,GO:0051234,GO:0051239,GO:0051240,GO:0051241,GO:0051246,GO:0051252,GO:0051253,GO:0051254,GO:0051259,GO:0051260,GO:0051262,GO:0051276,GO:0051289,GO:0051301,GO:0051302,GO:0051336,GO:0051402,GO:0051704,GO:0051716,GO:0051726,GO:0052547,GO:0052548,GO:0055123,GO:0060157,GO:0060173,GO:0060197,GO:0060255,GO:0060341,GO:0060429,GO:0060512,GO:0060513,GO:0060525,GO:0060529,GO:0060537,GO:0060548,GO:0060571,GO:0060572,GO:0060601,GO:0060740,GO:0060742,GO:0061024,GO:0061138,GO:0061436,GO:0061458,GO:0065003,GO:0065007,GO:0065008,GO:0065009,GO:0070013,GO:0070201,GO:0070997,GO:0071214,GO:0071478,GO:0071482,GO:0071704,GO:0071840,GO:0072001,GO:0072331,GO:0072332,GO:0080090,GO:0080134,GO:0080135,GO:0090068,GO:0090304,GO:0090342,GO:0090344,GO:0090559,GO:0097159,GO:0097190,GO:0097193,GO:0097371,GO:0097447,GO:0097458,GO:0097659,GO:0098773,GO:0104004,GO:0120025,GO:0120038,GO:0140110,GO:1900739,GO:1900740,GO:1901028,GO:1901030,GO:1901214,GO:1901360,GO:1901362,GO:1901363,GO:1901576,GO:1901796,GO:1901987,GO:1901988,GO:1901989,GO:1901990,GO:1901991,GO:1902459,GO:1902531,GO:1902679,GO:1902680,GO:1902806,GO:1902807,GO:1902808,GO:1903047,GO:1903506,GO:1903507,GO:1903508,GO:1903747,GO:1903749,GO:1903827,GO:1903829,GO:1904672,GO:1904674,GO:1904888,GO:1904951,GO:1905475,GO:1905477,GO:2000026,GO:2000036,GO:2000045,GO:2000112,GO:2000113,GO:2000116,GO:2000134,GO:2000269,GO:2000271,GO:2000380,GO:2000381,GO:2000772,GO:2000773,GO:2001141,GO:2001233,GO:2001235
HiC_scaffold_1	AUGUSTUS	mRNA	106432980	106532332	1.0	-	.	ID=g1286.t2;Parent=g1286;em_target=9668.ENSMPUP00000003407;em_score=1327.9;em_evalue=0.0;em_tcov=.;em_OGs=2C1DX@1|root,2QQ48@2759|Eukaryota,38FXP@33154|Opisthokonta,3BBXQ@33208|Metazoa,3CUPA@33213|Bilateria,481ZZ@7711|Chordata,492QT@7742|Vertebrata,3JCKB@40674|Mammalia,3ESD9@33554|Carnivora;em_COG_cat=K;em_desc=tumor protein;em_max_annot_lvl=33208|Metazoa;em_Preferred_name=TP63;em_KEGG_ko=ko:K04451,ko:K10148,ko:K10149;em_KEGG_Pathway=ko01522,ko01524,ko04010,ko04071,ko04110,ko04115,ko04137,ko04151,ko04210,ko04211,ko04214,ko04216,ko04218,ko04310,ko04390,ko04391,ko04722,ko04919,ko05014,ko05016,ko05160,ko05161,ko05162,ko05165,ko05166,ko05167,ko05168,ko05169,ko05200,ko05202,ko05203,ko05205,ko05206,ko05210,ko05212,ko05213,ko05214,ko05215,ko05216,ko05217,ko05218,ko05219,ko05220,ko05222,ko05223,ko05224,ko05225,ko05226,ko05230,ko05418,map01522,map01524,map04010,map04071,map04110,map04115,map04137,map04151,map04210,map04211,map04214,map04216,map04218,map04310,map04390,map04391,map04722,map04919,map05014,map05016,map05160,map05161,map05162,map05165,map05166,map05167,map05168,map05169,map05200,map05202,map05203,map05205,map05206,map05210,map05212,map05213,map05214,map05215,map05216,map05217,map05218,map05219,map05220,map05222,map05223,map05224,map05225,map05226,map05230,map05418;em_BRITE=ko00000,ko00001,ko03000,ko03036,ko03400;em_PFAMs=P53,P53_tetramer,SAM_2;em_GOs=GO:0000003,GO:0000075,GO:0000077,GO:0000122,GO:0000228,GO:0000278,GO:0000785,GO:0000790,GO:0000981,GO:0000982,GO:0001077,GO:0001228,GO:0001302,GO:0001501,GO:0001655,GO:0001736,GO:0001738,GO:0001763,GO:0001942,GO:0002009,GO:0002039,GO:0002053,GO:0002064,GO:0002065,GO:0002067,GO:0003002,GO:0003006,GO:0003674,GO:0003676,GO:0003677,GO:0003682,GO:0003684,GO:0003690,GO:0003700,GO:0005488,GO:0005515,GO:0005575,GO:0005622,GO:0005623,GO:0005634,GO:0005654,GO:0005667,GO:0005694,GO:0005737,GO:0005783,GO:0005791,GO:0005794,GO:0005829,GO:0006139,GO:0006325,GO:0006338,GO:0006351,GO:0006355,GO:0006357,GO:0006366,GO:0006725,GO:0006807,GO:0006810,GO:0006839,GO:0006915,GO:0006950,GO:0006974,GO:0006978,GO:0006996,GO:0007005,GO:0007006,GO:0007049,GO:0007093,GO:0007154,GO:0007164,GO:0007165,GO:0007267,GO:0007275,GO:0007276,GO:0007283,GO:0007346,GO:0007389,GO:0007399,GO:0007498,GO:0007499,GO:0007548,GO:0007568,GO:0007569,GO:0008150,GO:0008152,GO:0008219,GO:0008283,GO:0008284,GO:0008544,GO:0008593,GO:0008630,GO:0009058,GO:0009059,GO:0009314,GO:0009411,GO:0009416,GO:0009628,GO:0009653,GO:0009790,GO:0009887,GO:0009888,GO:0009889,GO:0009890,GO:0009891,GO:0009892,GO:0009893,GO:0009913,GO:0009954,GO:0009966,GO:0009967,GO:0009968,GO:0009987,GO:0010165,GO:0010212,GO:0010259,GO:0010332,GO:0010464,GO:0010467,GO:0010468,GO:0010481,GO:0010482,GO:0010556,GO:0010557,GO:0010558,GO:0010564,GO:0010604,GO:0010605,GO:0010628,GO:0010629,GO:0010638,GO:0010646,GO:0010647,GO:0010648,GO:0010821,GO:0010822,GO:0010837,GO:0010838,GO:0010941,GO:0010942,GO:0010948,GO:0012501,GO:0012505,GO:0016043,GO:0016070,GO:0016331,GO:0018130,GO:0019219,GO:0019222,GO:0019438,GO:0019904,GO:0019953,GO:0022402,GO:0022404,GO:0022405,GO:0022414,GO:0022607,GO:0022612,GO:0023051,GO:0023052,GO:0023056,GO:0023057,GO:0030104,GO:0030154,GO:0030162,GO:0030216,GO:0030278,GO:0030326,GO:0030330,GO:0030425,GO:0030540,GO:0030850,GO:0030855,GO:0030856,GO:0030857,GO:0030859,GO:0031069,GO:0031323,GO:0031324,GO:0031325,GO:0031326,GO:0031327,GO:0031328,GO:0031570,GO:0031571,GO:0031974,GO:0031981,GO:0032501,GO:0032502,GO:0032504,GO:0032774,GO:0032879,GO:0032880,GO:0032991,GO:0033043,GO:0033143,GO:0033144,GO:0033146,GO:0033147,GO:0033554,GO:0033561,GO:0034641,GO:0034644,GO:0034645,GO:0034654,GO:0035107,GO:0035108,GO:0035112,GO:0035113,GO:0035115,GO:0035116,GO:0035136,GO:0035137,GO:0035239,GO:0035295,GO:0035556,GO:0035844,GO:0036342,GO:0036477,GO:0042127,GO:0042303,GO:0042475,GO:0042476,GO:0042592,GO:0042633,GO:0042770,GO:0042771,GO:0042772,GO:0042802,GO:0042981,GO:0042995,GO:0043005,GO:0043065,GO:0043066,GO:0043067,GO:0043068,GO:0043069,GO:0043170,GO:0043226,GO:0043227,GO:0043228,GO:0043229,GO:0043231,GO:0043232,GO:0043233,GO:0043281,GO:0043523,GO:0043565,GO:0043588,GO:0043589,GO:0043616,GO:0043933,GO:0044085,GO:0044237,GO:0044238,GO:0044249,GO:0044260,GO:0044271,GO:0044422,GO:0044424,GO:0044427,GO:0044428,GO:0044444,GO:0044446,GO:0044454,GO:0044463,GO:0044464,GO:0044703,GO:0044773,GO:0044774,GO:0044783,GO:0044819,GO:0045595,GO:0045596,GO:0045597,GO:0045604,GO:0045605,GO:0045616,GO:0045617,GO:0045667,GO:0045669,GO:0045682,GO:0045683,GO:0045747,GO:0045778,GO:0045786,GO:0045787,GO:0045892,GO:0045893,GO:0045930,GO:0045934,GO:0045935,GO:0045944,GO:0046483,GO:0046660,GO:0046902,GO:0048232,GO:0048468,GO:0048483,GO:0048485,GO:0048513,GO:0048518,GO:0048519,GO:0048522,GO:0048523,GO:0048546,GO:0048565,GO:0048583,GO:0048584,GO:0048585,GO:0048598,GO:0048608,GO:0048609,GO:0048645,GO:0048646,GO:0048729,GO:0048730,GO:0048731,GO:0048732,GO:0048736,GO:0048745,GO:0048806,GO:0048807,GO:0048856,GO:0048863,GO:0048869,GO:0048871,GO:0048878,GO:0050673,GO:0050678,GO:0050679,GO:0050699,GO:0050789,GO:0050790,GO:0050793,GO:0050794,GO:0050878,GO:0050891,GO:0050896,GO:0051049,GO:0051050,GO:0051093,GO:0051094,GO:0051128,GO:0051130,GO:0051171,GO:0051172,GO:0051173,GO:0051179,GO:0051234,GO:0051239,GO:0051240,GO:0051241,GO:0051246,GO:0051252,GO:0051253,GO:0051254,GO:0051259,GO:0051260,GO:0051262,GO:0051276,GO:0051289,GO:0051301,GO:0051302,GO:0051336,GO:0051402,GO:0051704,GO:0051716,GO:0051726,GO:0052547,GO:0052548,GO:0055123,GO:0060157,GO:0060173,GO:0060197,GO:0060255,GO:0060341,GO:0060429,GO:0060512,GO:0060513,GO:0060525,GO:0060529,GO:0060537,GO:0060548,GO:0060571,GO:0060572,GO:0060601,GO:0060740,GO:0060742,GO:0061024,GO:0061138,GO:0061436,GO:0061458,GO:0065003,GO:0065007,GO:0065008,GO:0065009,GO:0070013,GO:0070201,GO:0070997,GO:0071214,GO:0071478,GO:0071482,GO:0071704,GO:0071840,GO:0072001,GO:0072331,GO:0072332,GO:0080090,GO:0080134,GO:0080135,GO:0090068,GO:0090304,GO:0090342,GO:0090344,GO:0090559,GO:0097159,GO:0097190,GO:0097193,GO:0097371,GO:0097447,GO:0097458,GO:0097659,GO:0098773,GO:0104004,GO:0120025,GO:0120038,GO:0140110,GO:1900739,GO:1900740,GO:1901028,GO:1901030,GO:1901214,GO:1901360,GO:1901362,GO:1901363,GO:1901576,GO:1901796,GO:1901987,GO:1901988,GO:1901989,GO:1901990,GO:1901991,GO:1902459,GO:1902531,GO:1902679,GO:1902680,GO:1902806,GO:1902807,GO:1902808,GO:1903047,GO:1903506,GO:1903507,GO:1903508,GO:1903747,GO:1903749,GO:1903827,GO:1903829,GO:1904672,GO:1904674,GO:1904888,GO:1904951,GO:1905475,GO:1905477,GO:2000026,GO:2000036,GO:2000045,GO:2000112,GO:2000113,GO:2000116,GO:2000134,GO:2000269,GO:2000271,GO:2000380,GO:2000381,GO:2000772,GO:2000773,GO:2001141,GO:2001233,GO:2001235
HiC_scaffold_1	GeneMark.hmm3	intron	106433277	106436227	.	-	0	ID=g1286.t3.intron1;Parent=g1286.t3
HiC_scaffold_1	AUGUSTUS	intron	106433277	106436227	1.0	-	.	ID=g1286.t1.intron1;Parent=g1286.t1
HiC_scaffold_1	AUGUSTUS	intron	106433277	106436227	1.0	-	.	ID=g1286.t2.intron1;Parent=g1286.t2
HiC_scaffold_1	AUGUSTUS	exon	106436228	106436321	.	-	.	ID=g1286.t1.exon2;Parent=g1286.t1
HiC_scaffold_1	AUGUSTUS	exon	106436228	106436321	.	-	.	ID=g1286.t2.exon2;Parent=g1286.t2
HiC_scaffold_1	GeneMark.hmm3	CDS	106436228	106436321	.	-	1	ID=g1286.t3.CDS2;Parent=g1286.t3
HiC_scaffold_1	GeneMark.hmm3	exon	106436228	106436321	.	-	1	ID=g1286.t3.exon2;Parent=g1286.t3
HiC_scaffold_1	AUGUSTUS	CDS	106436228	106436321	1.0	-	1	ID=g1286.t1.CDS2;Parent=g1286.t1
HiC_scaffold_1	AUGUSTUS	CDS	106436228	106436321	1.0	-	1	ID=g1286.t2.CDS2;Parent=g1286.t2
HiC_scaffold_1	GeneMark.hmm3	intron	106436322	106437635	.	-	2	ID=g1286.t3.intron2;Parent=g1286.t3
HiC_scaffold_1	AUGUSTUS	intron	106436322	106437635	1.0	-	.	ID=g1286.t1.intron2;Parent=g1286.t1
HiC_scaffold_1	AUGUSTUS	intron	106436322	106437635	1.0	-	.	ID=g1286.t2.intron2;Parent=g1286.t2
HiC_scaffold_1	AUGUSTUS	exon	106437636	106437780	.	-	.	ID=g1286.t1.exon3;Parent=g1286.t1
HiC_scaffold_1	AUGUSTUS	exon	106437636	106437780	.	-	.	ID=g1286.t2.exon3;Parent=g1286.t2
HiC_scaffold_1	GeneMark.hmm3	CDS	106437636	106437780	.	-	2	ID=g1286.t3.CDS3;Parent=g1286.t3
HiC_scaffold_1	GeneMark.hmm3	exon	106437636	106437780	.	-	2	ID=g1286.t3.exon3;Parent=g1286.t3
HiC_scaffold_1	AUGUSTUS	CDS	106437636	106437780	1.0	-	2	ID=g1286.t1.CDS3;Parent=g1286.t1
HiC_scaffold_1	AUGUSTUS	CDS	106437636	106437780	1.0	-	2	ID=g1286.t2.CDS3;Parent=g1286.t2
HiC_scaffold_1	GeneMark.hmm3	intron	106437781	106440052	.	-	1	ID=g1286.t3.intron3;Parent=g1286.t3
HiC_scaffold_1	AUGUSTUS	intron	106437781	106440052	1.0	-	.	ID=g1286.t1.intron3;Parent=g1286.t1
HiC_scaffold_1	AUGUSTUS	intron	106437781	106440052	1.0	-	.	ID=g1286.t2.intron3;Parent=g1286.t2
HiC_scaffold_1	AUGUSTUS	exon	106440053	106440210	.	-	.	ID=g1286.t1.exon4;Parent=g1286.t1
HiC_scaffold_1	AUGUSTUS	exon	106440053	106440210	.	-	.	ID=g1286.t2.exon4;Parent=g1286.t2
HiC_scaffold_1	GeneMark.hmm3	CDS	106440053	106440210	.	-	1	ID=g1286.t3.CDS4;Parent=g1286.t3
HiC_scaffold_1	GeneMark.hmm3	exon	106440053	106440210	.	-	1	ID=g1286.t3.exon4;Parent=g1286.t3
HiC_scaffold_1	AUGUSTUS	CDS	106440053	106440210	1.0	-	1	ID=g1286.t1.CDS4;Parent=g1286.t1
HiC_scaffold_1	AUGUSTUS	CDS	106440053	106440210	1.0	-	1	ID=g1286.t2.CDS4;Parent=g1286.t2
HiC_scaffold_1	GeneMark.hmm3	intron	106440211	106453642	.	-	2	ID=g1286.t3.intron4;Parent=g1286.t3
HiC_scaffold_1	AUGUSTUS	intron	106440211	106453642	1.0	-	.	ID=g1286.t1.intron4;Parent=g1286.t1
HiC_scaffold_1	AUGUSTUS	intron	106440211	106453642	1.0	-	.	ID=g1286.t2.intron4;Parent=g1286.t2
HiC_scaffold_1	AUGUSTUS	exon	106453643	106453779	.	-	.	ID=g1286.t1.exon5;Parent=g1286.t1
HiC_scaffold_1	AUGUSTUS	exon	106453643	106453779	.	-	.	ID=g1286.t2.exon5;Parent=g1286.t2
HiC_scaffold_1	GeneMark.hmm3	CDS	106453643	106453779	.	-	0	ID=g1286.t3.CDS5;Parent=g1286.t3
HiC_scaffold_1	GeneMark.hmm3	exon	106453643	106453779	.	-	0	ID=g1286.t3.exon5;Parent=g1286.t3
HiC_scaffold_1	AUGUSTUS	CDS	106453643	106453779	1.0	-	0	ID=g1286.t1.CDS5;Parent=g1286.t1
HiC_scaffold_1	AUGUSTUS	CDS	106453643	106453779	1.0	-	0	ID=g1286.t2.CDS5;Parent=g1286.t2
HiC_scaffold_1	GeneMark.hmm3	intron	106453780	106456129	.	-	0	ID=g1286.t3.intron5;Parent=g1286.t3
HiC_scaffold_1	AUGUSTUS	intron	106453780	106456129	1.0	-	.	ID=g1286.t1.intron5;Parent=g1286.t1
HiC_scaffold_1	AUGUSTUS	intron	106453780	106456129	1.0	-	.	ID=g1286.t2.intron5;Parent=g1286.t2
HiC_scaffold_1	AUGUSTUS	exon	106456130	106456212	.	-	.	ID=g1286.t1.exon6;Parent=g1286.t1
HiC_scaffold_1	AUGUSTUS	exon	106456130	106456212	.	-	.	ID=g1286.t2.exon6;Parent=g1286.t2
HiC_scaffold_1	GeneMark.hmm3	CDS	106456130	106456212	.	-	2	ID=g1286.t3.CDS6;Parent=g1286.t3
HiC_scaffold_1	GeneMark.hmm3	exon	106456130	106456212	.	-	2	ID=g1286.t3.exon6;Parent=g1286.t3
HiC_scaffold_1	AUGUSTUS	CDS	106456130	106456212	1.0	-	2	ID=g1286.t1.CDS6;Parent=g1286.t1
HiC_scaffold_1	AUGUSTUS	CDS	106456130	106456212	1.0	-	2	ID=g1286.t2.CDS6;Parent=g1286.t2
HiC_scaffold_1	GeneMark.hmm3	intron	106456213	106458025	.	-	1	ID=g1286.t3.intron6;Parent=g1286.t3
HiC_scaffold_1	AUGUSTUS	intron	106456213	106458025	1.0	-	.	ID=g1286.t1.intron6;Parent=g1286.t1
HiC_scaffold_1	AUGUSTUS	intron	106456213	106458037	1.0	-	.	ID=g1286.t2.intron6;Parent=g1286.t2
HiC_scaffold_1	AUGUSTUS	exon	106458026	106458162	.	-	.	ID=g1286.t1.exon7;Parent=g1286.t1
HiC_scaffold_1	GeneMark.hmm3	CDS	106458026	106458162	.	-	1	ID=g1286.t3.CDS7;Parent=g1286.t3
HiC_scaffold_1	GeneMark.hmm3	exon	106458026	106458162	.	-	1	ID=g1286.t3.exon7;Parent=g1286.t3
HiC_scaffold_1	AUGUSTUS	CDS	106458026	106458162	1.0	-	1	ID=g1286.t1.CDS7;Parent=g1286.t1
HiC_scaffold_1	AUGUSTUS	exon	106458038	106458162	.	-	.	ID=g1286.t2.exon7;Parent=g1286.t2
HiC_scaffold_1	AUGUSTUS	CDS	106458038	106458162	1.0	-	1	ID=g1286.t2.CDS7;Parent=g1286.t2
HiC_scaffold_1	GeneMark.hmm3	intron	106458163	106458836	.	-	2	ID=g1286.t3.intron7;Parent=g1286.t3
HiC_scaffold_1	AUGUSTUS	intron	106458163	106458836	1.0	-	.	ID=g1286.t1.intron7;Parent=g1286.t1
HiC_scaffold_1	AUGUSTUS	intron	106458163	106458836	1.0	-	.	ID=g1286.t2.intron7;Parent=g1286.t2
HiC_scaffold_1	AUGUSTUS	exon	106458837	106458946	.	-	.	ID=g1286.t1.exon8;Parent=g1286.t1
HiC_scaffold_1	AUGUSTUS	exon	106458837	106458946	.	-	.	ID=g1286.t2.exon8;Parent=g1286.t2
HiC_scaffold_1	GeneMark.hmm3	CDS	106458837	106458946	.	-	0	ID=g1286.t3.CDS8;Parent=g1286.t3
HiC_scaffold_1	GeneMark.hmm3	exon	106458837	106458946	.	-	0	ID=g1286.t3.exon8;Parent=g1286.t3
HiC_scaffold_1	AUGUSTUS	CDS	106458837	106458946	1.0	-	0	ID=g1286.t1.CDS8;Parent=g1286.t1
HiC_scaffold_1	AUGUSTUS	CDS	106458837	106458946	1.0	-	0	ID=g1286.t2.CDS8;Parent=g1286.t2
HiC_scaffold_1	GeneMark.hmm3	intron	106458947	106460112	.	-	0	ID=g1286.t3.intron8;Parent=g1286.t3
HiC_scaffold_1	AUGUSTUS	intron	106458947	106460112	1.0	-	.	ID=g1286.t1.intron8;Parent=g1286.t1
HiC_scaffold_1	AUGUSTUS	intron	106458947	106460112	1.0	-	.	ID=g1286.t2.intron8;Parent=g1286.t2
HiC_scaffold_1	AUGUSTUS	exon	106460113	106460228	.	-	.	ID=g1286.t1.exon9;Parent=g1286.t1
HiC_scaffold_1	AUGUSTUS	exon	106460113	106460228	.	-	.	ID=g1286.t2.exon9;Parent=g1286.t2
HiC_scaffold_1	GeneMark.hmm3	CDS	106460113	106460228	.	-	2	ID=g1286.t3.CDS9;Parent=g1286.t3
HiC_scaffold_1	GeneMark.hmm3	exon	106460113	106460228	.	-	2	ID=g1286.t3.exon9;Parent=g1286.t3
HiC_scaffold_1	AUGUSTUS	CDS	106460113	106460228	1.0	-	2	ID=g1286.t1.CDS9;Parent=g1286.t1
HiC_scaffold_1	AUGUSTUS	CDS	106460113	106460228	1.0	-	2	ID=g1286.t2.CDS9;Parent=g1286.t2
HiC_scaffold_1	GeneMark.hmm3	intron	106460229	106462349	.	-	1	ID=g1286.t3.intron9;Parent=g1286.t3
HiC_scaffold_1	AUGUSTUS	intron	106460229	106462349	1.0	-	.	ID=g1286.t1.intron9;Parent=g1286.t1
HiC_scaffold_1	AUGUSTUS	intron	106460229	106462349	1.0	-	.	ID=g1286.t2.intron9;Parent=g1286.t2
HiC_scaffold_1	GeneMark.hmm3	CDS	106462350	106462452	.	-	0	ID=g1286.t3.CDS10;Parent=g1286.t3
HiC_scaffold_1	GeneMark.hmm3	exon	106462350	106462452	.	-	0	ID=g1286.t3.exon10;Parent=g1286.t3
HiC_scaffold_1	AUGUSTUS	exon	106462350	106462536	.	-	.	ID=g1286.t1.exon10;Parent=g1286.t1
HiC_scaffold_1	AUGUSTUS	exon	106462350	106462536	.	-	.	ID=g1286.t2.exon10;Parent=g1286.t2
HiC_scaffold_1	AUGUSTUS	CDS	106462350	106462536	1.0	-	0	ID=g1286.t1.CDS10;Parent=g1286.t1
HiC_scaffold_1	AUGUSTUS	CDS	106462350	106462536	1.0	-	0	ID=g1286.t2.CDS10;Parent=g1286.t2
HiC_scaffold_1	GeneMark.hmm3	intron	106462453	106480276	.	-	0	ID=g1286.t3.intron10;Parent=g1286.t3
HiC_scaffold_1	AUGUSTUS	intron	106462537	106512670	1.0	-	.	ID=g1286.t1.intron10;Parent=g1286.t1
HiC_scaffold_1	AUGUSTUS	intron	106462537	106512670	1.0	-	.	ID=g1286.t2.intron10;Parent=g1286.t2
HiC_scaffold_1	GeneMark.hmm3	CDS	106480277	106480494	.	-	2	ID=g1286.t3.CDS11;Parent=g1286.t3
HiC_scaffold_1	GeneMark.hmm3	exon	106480277	106480494	.	-	2	ID=g1286.t3.exon11;Parent=g1286.t3
HiC_scaffold_1	GeneMark.hmm3	intron	106480495	106486195	.	-	1	ID=g1286.t3.intron11;Parent=g1286.t3
HiC_scaffold_1	GeneMark.hmm3	CDS	106486196	106486271	.	-	0	ID=g1286.t3.CDS12;Parent=g1286.t3
HiC_scaffold_1	GeneMark.hmm3	exon	106486196	106486271	.	-	0	ID=g1286.t3.exon12;Parent=g1286.t3
HiC_scaffold_1	GeneMark.hmm3	start_codon	106486269	106486271	.	-	0	ID=g1286.t3.start1;Parent=g1286.t3
HiC_scaffold_1	AUGUSTUS	exon	106512671	106512925	.	-	.	ID=g1286.t1.exon11;Parent=g1286.t1
HiC_scaffold_1	AUGUSTUS	exon	106512671	106512925	.	-	.	ID=g1286.t2.exon11;Parent=g1286.t2
HiC_scaffold_1	AUGUSTUS	CDS	106512671	106512925	1.0	-	0	ID=g1286.t1.CDS11;Parent=g1286.t1
HiC_scaffold_1	AUGUSTUS	CDS	106512671	106512925	1.0	-	0	ID=g1286.t2.CDS11;Parent=g1286.t2
HiC_scaffold_1	AUGUSTUS	intron	106512926	106532140	1.0	-	.	ID=g1286.t1.intron11;Parent=g1286.t1
HiC_scaffold_1	AUGUSTUS	intron	106512926	106532140	1.0	-	.	ID=g1286.t2.intron11;Parent=g1286.t2
HiC_scaffold_1	AUGUSTUS	exon	106532141	106532332	.	-	.	ID=g1286.t1.exon12;Parent=g1286.t1
HiC_scaffold_1	AUGUSTUS	exon	106532141	106532332	.	-	.	ID=g1286.t2.exon12;Parent=g1286.t2
HiC_scaffold_1	AUGUSTUS	CDS	106532141	106532332	1.0	-	0	ID=g1286.t1.CDS12;Parent=g1286.t1
HiC_scaffold_1	AUGUSTUS	CDS	106532141	106532332	1.0	-	0	ID=g1286.t2.CDS12;Parent=g1286.t2
HiC_scaffold_1	AUGUSTUS	start_codon	106532330	106532332	.	-	0	ID=g1286.t1.start1;Parent=g1286.t1
HiC_scaffold_1	AUGUSTUS	start_codon	106532330	106532332	.	-	0	ID=g1286.t2.start1;Parent=g1286.t2
HiC_scaffold_1	AUGUSTUS	stop_codon	106897760	106897762	.	-	0	ID=g1287.t1.stop1;Parent=g1287.t1
HiC_scaffold_1	AUGUSTUS	exon	106897760	106897954	.	-	.	ID=g1287.t1.exon1;Parent=g1287.t1
HiC_scaffold_1	AUGUSTUS	CDS	106897760	106897954	1.0	-	0	ID=g1287.t1.CDS1;Parent=g1287.t1
HiC_scaffold_1	AUGUSTUS	gene	106897760	107015959	.	-	.	ID=g1287
HiC_scaffold_1	AUGUSTUS	mRNA	106897760	107015959	1.0	-	.	ID=g1287.t1;Parent=g1287;em_target=9668.ENSMPUP00000003399;em_score=609.4;em_evalue=2.7e-186;em_tcov=.;em_OGs=28MF8@1|root,2QSYP@2759|Eukaryota,38RM6@33154|Opisthokonta,3BJ48@33208|Metazoa,3CV3G@33213|Bilateria,489UE@7711|Chordata,493VH@7742|Vertebrata,3J22X@40674|Mammalia,3EM3I@33554|Carnivora;em_COG_cat=S;em_desc=Tumor protein p63 regulated 1;em_max_annot_lvl=33208|Metazoa;em_Preferred_name=TPRG1;em_PFAMs=hSac2;em_GOs=GO:0005575,GO:0005622,GO:0005623,GO:0005737,GO:0044424,GO:0044464
HiC_scaffold_1	AUGUSTUS	intron	106897955	106918664	1.0	-	.	ID=g1287.t1.intron1;Parent=g1287.t1
HiC_scaffold_1	AUGUSTUS	exon	106918665	106918818	.	-	.	ID=g1287.t1.exon2;Parent=g1287.t1
HiC_scaffold_1	AUGUSTUS	CDS	106918665	106918818	1.0	-	1	ID=g1287.t1.CDS2;Parent=g1287.t1
HiC_scaffold_1	AUGUSTUS	intron	106918819	106980890	1.0	-	.	ID=g1287.t1.intron2;Parent=g1287.t1
HiC_scaffold_1	AUGUSTUS	exon	106980891	106981067	.	-	.	ID=g1287.t1.exon3;Parent=g1287.t1
HiC_scaffold_1	AUGUSTUS	CDS	106980891	106981067	1.0	-	1	ID=g1287.t1.CDS3;Parent=g1287.t1
HiC_scaffold_1	AUGUSTUS	intron	106981068	107006511	1.0	-	.	ID=g1287.t1.intron3;Parent=g1287.t1
HiC_scaffold_1	AUGUSTUS	exon	107006512	107006603	.	-	.	ID=g1287.t1.exon4;Parent=g1287.t1
HiC_scaffold_1	AUGUSTUS	CDS	107006512	107006603	1.0	-	0	ID=g1287.t1.CDS4;Parent=g1287.t1
HiC_scaffold_1	AUGUSTUS	intron	107006604	107015737	1.0	-	.	ID=g1287.t1.intron4;Parent=g1287.t1
HiC_scaffold_1	AUGUSTUS	exon	107015738	107015959	.	-	.	ID=g1287.t1.exon5;Parent=g1287.t1
HiC_scaffold_1	AUGUSTUS	CDS	107015738	107015959	1.0	-	0	ID=g1287.t1.CDS5;Parent=g1287.t1
HiC_scaffold_1	AUGUSTUS	start_codon	107015957	107015959	.	-	0	ID=g1287.t1.start1;Parent=g1287.t1
HiC_scaffold_1	AUGUSTUS	stop_codon	107322903	107322905	.	-	0	ID=g1288.t1.stop1;Parent=g1288.t1
HiC_scaffold_1	AUGUSTUS	stop_codon	107322903	107322905	.	-	0	ID=g1288.t2.stop1;Parent=g1288.t2
HiC_scaffold_1	AUGUSTUS	exon	107322903	107323031	.	-	.	ID=g1288.t1.exon1;Parent=g1288.t1
HiC_scaffold_1	AUGUSTUS	exon	107322903	107323031	.	-	.	ID=g1288.t2.exon1;Parent=g1288.t2
HiC_scaffold_1	AUGUSTUS	CDS	107322903	107323031	1.0	-	0	ID=g1288.t1.CDS1;Parent=g1288.t1
HiC_scaffold_1	AUGUSTUS	CDS	107322903	107323031	1.0	-	0	ID=g1288.t2.CDS1;Parent=g1288.t2
HiC_scaffold_1	AUGUSTUS	gene	107322903	107765527	.	-	.	ID=g1288
HiC_scaffold_1	AUGUSTUS	mRNA	107322903	107765527	0.98	-	.	ID=g1288.t2;Parent=g1288;em_target=9668.ENSMPUP00000003395;em_score=1422.7;em_evalue=0.0;em_tcov=.;em_OGs=KOG1704@1|root,KOG1701@2759|Eukaryota,38H2Y@33154|Opisthokonta,3B9UR@33208|Metazoa,3CWS5@33213|Bilateria,484M8@7711|Chordata,4985Y@7742|Vertebrata,3J2KN@40674|Mammalia,3EIXQ@33554|Carnivora;em_COG_cat=T;em_desc=LIM domain containing preferred translocation partner in lipoma;em_max_annot_lvl=33208|Metazoa;em_Preferred_name=LPP;em_KEGG_ko=ko:K16676;em_KEGG_Pathway=ko04391,map04391;em_BRITE=ko00000,ko00001;em_PFAMs=LIM;em_GOs=GO:0000003,GO:0001725,GO:0001763,GO:0002009,GO:0002165,GO:0003674,GO:0005488,GO:0005515,GO:0005575,GO:0005622,GO:0005623,GO:0005634,GO:0005737,GO:0005829,GO:0005856,GO:0005886,GO:0005911,GO:0005912,GO:0005924,GO:0005925,GO:0006810,GO:0007155,GO:0007275,GO:0007424,GO:0007430,GO:0007444,GO:0007472,GO:0007476,GO:0007552,GO:0007560,GO:0007563,GO:0007591,GO:0007593,GO:0008150,GO:0009653,GO:0009791,GO:0009886,GO:0009887,GO:0009888,GO:0009966,GO:0009968,GO:0009987,GO:0010646,GO:0010648,GO:0015629,GO:0016020,GO:0016043,GO:0017151,GO:0019899,GO:0021700,GO:0022404,GO:0022610,GO:0023051,GO:0023057,GO:0030016,GO:0030017,GO:0030054,GO:0030055,GO:0031430,GO:0031672,GO:0032432,GO:0032501,GO:0032502,GO:0032991,GO:0035002,GO:0035003,GO:0035107,GO:0035114,GO:0035120,GO:0035220,GO:0035239,GO:0035295,GO:0035330,GO:0035331,GO:0040007,GO:0040008,GO:0042044,GO:0042045,GO:0042303,GO:0042641,GO:0043226,GO:0043227,GO:0043228,GO:0043229,GO:0043231,GO:0043232,GO:0043292,GO:0043296,GO:0043954,GO:0044422,GO:0044424,GO:0044425,GO:0044430,GO:0044444,GO:0044446,GO:0044449,GO:0044459,GO:0044464,GO:0045570,GO:0045572,GO:0045805,GO:0045927,GO:0046620,GO:0046622,GO:0048513,GO:0048518,GO:0048519,GO:0048523,GO:0048526,GO:0048563,GO:0048569,GO:0048583,GO:0048585,GO:0048589,GO:0048638,GO:0048639,GO:0048707,GO:0048729,GO:0048731,GO:0048736,GO:0048737,GO:0048754,GO:0048856,GO:0050789,GO:0050793,GO:0050794,GO:0050808,GO:0051094,GO:0051179,GO:0051234,GO:0051239,GO:0051240,GO:0055120,GO:0060429,GO:0060446,GO:0060541,GO:0060560,GO:0060562,GO:0061138,GO:0065007,GO:0070161,GO:0070633,GO:0071840,GO:0071944,GO:0097517,GO:0098796,GO:0098797,GO:0099080,GO:0099081,GO:0099512,GO:0099558,GO:1902531,GO:1902532,GO:2000026
HiC_scaffold_1	AUGUSTUS	mRNA	107322903	107765527	1.0	-	.	ID=g1288.t1;Parent=g1288;em_target=9668.ENSMPUP00000003395;em_score=1430.0;em_evalue=0.0;em_tcov=.;em_OGs=KOG1704@1|root,KOG1701@2759|Eukaryota,38H2Y@33154|Opisthokonta,3B9UR@33208|Metazoa,3CWS5@33213|Bilateria,484M8@7711|Chordata,4985Y@7742|Vertebrata,3J2KN@40674|Mammalia,3EIXQ@33554|Carnivora;em_COG_cat=T;em_desc=LIM domain containing preferred translocation partner in lipoma;em_max_annot_lvl=33208|Metazoa;em_Preferred_name=LPP;em_KEGG_ko=ko:K16676;em_KEGG_Pathway=ko04391,map04391;em_BRITE=ko00000,ko00001;em_PFAMs=LIM;em_GOs=GO:0000003,GO:0001725,GO:0001763,GO:0002009,GO:0002165,GO:0003674,GO:0005488,GO:0005515,GO:0005575,GO:0005622,GO:0005623,GO:0005634,GO:0005737,GO:0005829,GO:0005856,GO:0005886,GO:0005911,GO:0005912,GO:0005924,GO:0005925,GO:0006810,GO:0007155,GO:0007275,GO:0007424,GO:0007430,GO:0007444,GO:0007472,GO:0007476,GO:0007552,GO:0007560,GO:0007563,GO:0007591,GO:0007593,GO:0008150,GO:0009653,GO:0009791,GO:0009886,GO:0009887,GO:0009888,GO:0009966,GO:0009968,GO:0009987,GO:0010646,GO:0010648,GO:0015629,GO:0016020,GO:0016043,GO:0017151,GO:0019899,GO:0021700,GO:0022404,GO:0022610,GO:0023051,GO:0023057,GO:0030016,GO:0030017,GO:0030054,GO:0030055,GO:0031430,GO:0031672,GO:0032432,GO:0032501,GO:0032502,GO:0032991,GO:0035002,GO:0035003,GO:0035107,GO:0035114,GO:0035120,GO:0035220,GO:0035239,GO:0035295,GO:0035330,GO:0035331,GO:0040007,GO:0040008,GO:0042044,GO:0042045,GO:0042303,GO:0042641,GO:0043226,GO:0043227,GO:0043228,GO:0043229,GO:0043231,GO:0043232,GO:0043292,GO:0043296,GO:0043954,GO:0044422,GO:0044424,GO:0044425,GO:0044430,GO:0044444,GO:0044446,GO:0044449,GO:0044459,GO:0044464,GO:0045570,GO:0045572,GO:0045805,GO:0045927,GO:0046620,GO:0046622,GO:0048513,GO:0048518,GO:0048519,GO:0048523,GO:0048526,GO:0048563,GO:0048569,GO:0048583,GO:0048585,GO:0048589,GO:0048638,GO:0048639,GO:0048707,GO:0048729,GO:0048731,GO:0048736,GO:0048737,GO:0048754,GO:0048856,GO:0050789,GO:0050793,GO:0050794,GO:0050808,GO:0051094,GO:0051179,GO:0051234,GO:0051239,GO:0051240,GO:0055120,GO:0060429,GO:0060446,GO:0060541,GO:0060560,GO:0060562,GO:0061138,GO:0065007,GO:0070161,GO:0070633,GO:0071840,GO:0071944,GO:0097517,GO:0098796,GO:0098797,GO:0099080,GO:0099081,GO:0099512,GO:0099558,GO:1902531,GO:1902532,GO:2000026
HiC_scaffold_1	AUGUSTUS	intron	107323032	107325973	1.0	-	.	ID=g1288.t1.intron1;Parent=g1288.t1
HiC_scaffold_1	AUGUSTUS	intron	107323032	107325973	1.0	-	.	ID=g1288.t2.intron1;Parent=g1288.t2
HiC_scaffold_1	AUGUSTUS	exon	107325974	107326094	.	-	.	ID=g1288.t1.exon2;Parent=g1288.t1
HiC_scaffold_1	AUGUSTUS	exon	107325974	107326094	.	-	.	ID=g1288.t2.exon2;Parent=g1288.t2
HiC_scaffold_1	AUGUSTUS	CDS	107325974	107326094	1.0	-	1	ID=g1288.t1.CDS2;Parent=g1288.t1
HiC_scaffold_1	AUGUSTUS	CDS	107325974	107326094	1.0	-	1	ID=g1288.t2.CDS2;Parent=g1288.t2
HiC_scaffold_1	AUGUSTUS	intron	107326095	107331940	1.0	-	.	ID=g1288.t1.intron2;Parent=g1288.t1
HiC_scaffold_1	AUGUSTUS	intron	107326095	107331940	1.0	-	.	ID=g1288.t2.intron2;Parent=g1288.t2
HiC_scaffold_1	AUGUSTUS	exon	107331941	107332119	.	-	.	ID=g1288.t1.exon3;Parent=g1288.t1
HiC_scaffold_1	AUGUSTUS	exon	107331941	107332119	.	-	.	ID=g1288.t2.exon3;Parent=g1288.t2
HiC_scaffold_1	AUGUSTUS	CDS	107331941	107332119	1.0	-	0	ID=g1288.t1.CDS3;Parent=g1288.t1
HiC_scaffold_1	AUGUSTUS	CDS	107331941	107332119	1.0	-	0	ID=g1288.t2.CDS3;Parent=g1288.t2
HiC_scaffold_1	AUGUSTUS	intron	107332120	107431474	1.0	-	.	ID=g1288.t1.intron3;Parent=g1288.t1
HiC_scaffold_1	AUGUSTUS	intron	107332120	107431474	1.0	-	.	ID=g1288.t2.intron3;Parent=g1288.t2
HiC_scaffold_1	AUGUSTUS	exon	107431475	107431644	.	-	.	ID=g1288.t1.exon4;Parent=g1288.t1
HiC_scaffold_1	AUGUSTUS	exon	107431475	107431644	.	-	.	ID=g1288.t2.exon4;Parent=g1288.t2
HiC_scaffold_1	AUGUSTUS	CDS	107431475	107431644	1.0	-	2	ID=g1288.t1.CDS4;Parent=g1288.t1
HiC_scaffold_1	AUGUSTUS	CDS	107431475	107431644	1.0	-	2	ID=g1288.t2.CDS4;Parent=g1288.t2
HiC_scaffold_1	AUGUSTUS	intron	107431645	107486404	1.0	-	.	ID=g1288.t1.intron4;Parent=g1288.t1
HiC_scaffold_1	AUGUSTUS	intron	107431645	107486404	1.0	-	.	ID=g1288.t2.intron4;Parent=g1288.t2
HiC_scaffold_1	AUGUSTUS	exon	107486405	107486531	.	-	.	ID=g1288.t1.exon5;Parent=g1288.t1
HiC_scaffold_1	AUGUSTUS	exon	107486405	107486531	.	-	.	ID=g1288.t2.exon5;Parent=g1288.t2
HiC_scaffold_1	AUGUSTUS	CDS	107486405	107486531	1.0	-	0	ID=g1288.t1.CDS5;Parent=g1288.t1
HiC_scaffold_1	AUGUSTUS	CDS	107486405	107486531	1.0	-	0	ID=g1288.t2.CDS5;Parent=g1288.t2
HiC_scaffold_1	AUGUSTUS	intron	107486532	107574853	1.0	-	.	ID=g1288.t1.intron5;Parent=g1288.t1
HiC_scaffold_1	AUGUSTUS	intron	107486532	107574853	1.0	-	.	ID=g1288.t2.intron5;Parent=g1288.t2
HiC_scaffold_1	AUGUSTUS	exon	107574854	107575543	.	-	.	ID=g1288.t1.exon6;Parent=g1288.t1
HiC_scaffold_1	AUGUSTUS	exon	107574854	107575543	.	-	.	ID=g1288.t2.exon6;Parent=g1288.t2
HiC_scaffold_1	AUGUSTUS	CDS	107574854	107575543	0.98	-	0	ID=g1288.t2.CDS6;Parent=g1288.t2
HiC_scaffold_1	AUGUSTUS	CDS	107574854	107575543	1.0	-	0	ID=g1288.t1.CDS6;Parent=g1288.t1
HiC_scaffold_1	AUGUSTUS	intron	107575544	107661151	1.0	-	.	ID=g1288.t1.intron6;Parent=g1288.t1
HiC_scaffold_1	AUGUSTUS	intron	107575544	107661151	1.0	-	.	ID=g1288.t2.intron6;Parent=g1288.t2
HiC_scaffold_1	AUGUSTUS	exon	107661152	107661274	.	-	.	ID=g1288.t2.exon7;Parent=g1288.t2
HiC_scaffold_1	AUGUSTUS	CDS	107661152	107661274	1.0	-	0	ID=g1288.t2.CDS7;Parent=g1288.t2
HiC_scaffold_1	AUGUSTUS	exon	107661152	107661277	.	-	.	ID=g1288.t1.exon7;Parent=g1288.t1
HiC_scaffold_1	AUGUSTUS	CDS	107661152	107661277	1.0	-	0	ID=g1288.t1.CDS7;Parent=g1288.t1
HiC_scaffold_1	AUGUSTUS	intron	107661275	107695393	1.0	-	.	ID=g1288.t2.intron7;Parent=g1288.t2
HiC_scaffold_1	AUGUSTUS	intron	107661278	107695393	1.0	-	.	ID=g1288.t1.intron7;Parent=g1288.t1
HiC_scaffold_1	AUGUSTUS	exon	107695394	107695506	.	-	.	ID=g1288.t1.exon8;Parent=g1288.t1
HiC_scaffold_1	AUGUSTUS	exon	107695394	107695506	.	-	.	ID=g1288.t2.exon8;Parent=g1288.t2
HiC_scaffold_1	AUGUSTUS	CDS	107695394	107695506	1.0	-	2	ID=g1288.t1.CDS8;Parent=g1288.t1
HiC_scaffold_1	AUGUSTUS	CDS	107695394	107695506	1.0	-	2	ID=g1288.t2.CDS8;Parent=g1288.t2
HiC_scaffold_1	AUGUSTUS	intron	107695507	107765334	1.0	-	.	ID=g1288.t1.intron8;Parent=g1288.t1
HiC_scaffold_1	AUGUSTUS	intron	107695507	107765334	1.0	-	.	ID=g1288.t2.intron8;Parent=g1288.t2
HiC_scaffold_1	AUGUSTUS	exon	107765335	107765527	.	-	.	ID=g1288.t1.exon9;Parent=g1288.t1
HiC_scaffold_1	AUGUSTUS	exon	107765335	107765527	.	-	.	ID=g1288.t2.exon9;Parent=g1288.t2
HiC_scaffold_1	AUGUSTUS	CDS	107765335	107765527	1.0	-	0	ID=g1288.t1.CDS9;Parent=g1288.t1
HiC_scaffold_1	AUGUSTUS	CDS	107765335	107765527	1.0	-	0	ID=g1288.t2.CDS9;Parent=g1288.t2
HiC_scaffold_1	AUGUSTUS	start_codon	107765525	107765527	.	-	0	ID=g1288.t1.start1;Parent=g1288.t1
HiC_scaffold_1	AUGUSTUS	start_codon	107765525	107765527	.	-	0	ID=g1288.t2.start1;Parent=g1288.t2
HiC_scaffold_1	AUGUSTUS	start_codon	108125385	108125387	.	+	0	ID=g1289.t1.start1;Parent=g1289.t1
HiC_scaffold_1	AUGUSTUS	exon	108125385	108125478	.	+	.	ID=g1289.t1.exon1;Parent=g1289.t1
HiC_scaffold_1	AUGUSTUS	CDS	108125385	108125478	1.0	+	0	ID=g1289.t1.CDS1;Parent=g1289.t1
HiC_scaffold_1	AUGUSTUS	gene	108125385	108135666	.	+	.	ID=g1289
HiC_scaffold_1	AUGUSTUS	mRNA	108125385	108135666	0.98	+	.	ID=g1289.t1;Parent=g1289
HiC_scaffold_1	AUGUSTUS	intron	108125479	108126186	1.0	+	.	ID=g1289.t1.intron1;Parent=g1289.t1
HiC_scaffold_1	AUGUSTUS	exon	108126187	108126344	.	+	.	ID=g1289.t1.exon2;Parent=g1289.t1
HiC_scaffold_1	AUGUSTUS	CDS	108126187	108126344	1.0	+	2	ID=g1289.t1.CDS2;Parent=g1289.t1
HiC_scaffold_1	AUGUSTUS	intron	108126345	108135393	0.98	+	.	ID=g1289.t1.intron2;Parent=g1289.t1
HiC_scaffold_1	gmst	stop_codon	108127112	108127114	31.515208	-	0	ID=g1290.t1.stop1;Parent=g1290.t1
HiC_scaffold_1	gmst	gene	108127112	108127543	.	-	.	ID=g1290
HiC_scaffold_1	gmst	mRNA	108127112	108127543	.	-	.	ID=g1290.t1;Parent=g1290
HiC_scaffold_1	gmst	CDS	108127112	108127543	31.515208	-	0	ID=g1290.t1.CDS1;Parent=g1290.t1
HiC_scaffold_1	gmst	exon	108127112	108127543	31.515208	-	0	ID=g1290.t1.exon1;Parent=g1290.t1
HiC_scaffold_1	gmst	start_codon	108127541	108127543	31.515208	-	0	ID=g1290.t1.start1;Parent=g1290.t1
HiC_scaffold_1	AUGUSTUS	exon	108135394	108135454	.	+	.	ID=g1289.t1.exon3;Parent=g1289.t1
HiC_scaffold_1	AUGUSTUS	CDS	108135394	108135454	0.98	+	0	ID=g1289.t1.CDS3;Parent=g1289.t1
HiC_scaffold_1	AUGUSTUS	intron	108135455	108135646	1.0	+	.	ID=g1289.t1.intron3;Parent=g1289.t1
HiC_scaffold_1	AUGUSTUS	exon	108135647	108135666	.	+	.	ID=g1289.t1.exon4;Parent=g1289.t1
HiC_scaffold_1	AUGUSTUS	CDS	108135647	108135666	1.0	+	2	ID=g1289.t1.CDS4;Parent=g1289.t1
HiC_scaffold_1	AUGUSTUS	stop_codon	108135664	108135666	.	+	0	ID=g1289.t1.stop1;Parent=g1289.t1
HiC_scaffold_1	GeneMark.hmm3	start_codon	108185067	108185069	.	+	0	ID=g1291.t1.start1;Parent=g1291.t1
HiC_scaffold_1	GeneMark.hmm3	CDS	108185067	108185128	.	+	0	ID=g1291.t1.CDS1;Parent=g1291.t1
HiC_scaffold_1	GeneMark.hmm3	exon	108185067	108185128	.	+	0	ID=g1291.t1.exon1;Parent=g1291.t1
HiC_scaffold_1	GeneMark.hmm3	gene	108185067	108186763	.	+	.	ID=g1291
HiC_scaffold_1	GeneMark.hmm3	mRNA	108185067	108186763	.	+	.	ID=g1291.t1;Parent=g1291
HiC_scaffold_1	GeneMark.hmm3	intron	108185129	108186759	.	+	2	ID=g1291.t1.intron1;Parent=g1291.t1
HiC_scaffold_1	GeneMark.hmm3	CDS	108186760	108186763	.	+	1	ID=g1291.t1.CDS2;Parent=g1291.t1
HiC_scaffold_1	GeneMark.hmm3	exon	108186760	108186763	.	+	1	ID=g1291.t1.exon2;Parent=g1291.t1
HiC_scaffold_1	GeneMark.hmm3	stop_codon	108186761	108186763	.	+	0	ID=g1291.t1.stop1;Parent=g1291.t1
HiC_scaffold_1	GeneMark.hmm3	start_codon	108186976	108186978	.	+	0	ID=g1292.t1.start1;Parent=g1292.t1
HiC_scaffold_1	GeneMark.hmm3	CDS	108186976	108186987	.	+	0	ID=g1292.t1.CDS1;Parent=g1292.t1
HiC_scaffold_1	GeneMark.hmm3	exon	108186976	108186987	.	+	0	ID=g1292.t1.exon1;Parent=g1292.t1
HiC_scaffold_1	GeneMark.hmm3	gene	108186976	108194965	.	+	.	ID=g1292
HiC_scaffold_1	GeneMark.hmm3	mRNA	108186976	108194965	.	+	.	ID=g1292.t1;Parent=g1292
HiC_scaffold_1	GeneMark.hmm3	intron	108186988	108194902	.	+	0	ID=g1292.t1.intron1;Parent=g1292.t1
HiC_scaffold_1	GeneMark.hmm3	CDS	108194903	108194965	.	+	0	ID=g1292.t1.CDS2;Parent=g1292.t1
HiC_scaffold_1	GeneMark.hmm3	exon	108194903	108194965	.	+	0	ID=g1292.t1.exon2;Parent=g1292.t1
HiC_scaffold_1	GeneMark.hmm3	stop_codon	108194963	108194965	.	+	0	ID=g1292.t1.stop1;Parent=g1292.t1
HiC_scaffold_1	GeneMark.hmm3	start_codon	108194986	108194988	.	+	0	ID=g1293.t1.start1;Parent=g1293.t1
HiC_scaffold_1	GeneMark.hmm3	CDS	108194986	108194994	.	+	0	ID=g1293.t1.CDS1;Parent=g1293.t1
HiC_scaffold_1	GeneMark.hmm3	exon	108194986	108194994	.	+	0	ID=g1293.t1.exon1;Parent=g1293.t1
HiC_scaffold_1	GeneMark.hmm3	gene	108194986	108196212	.	+	.	ID=g1293
HiC_scaffold_1	GeneMark.hmm3	mRNA	108194986	108196212	.	+	.	ID=g1293.t1;Parent=g1293
HiC_scaffold_1	GeneMark.hmm3	intron	108194995	108195960	.	+	0	ID=g1293.t1.intron1;Parent=g1293.t1
HiC_scaffold_1	GeneMark.hmm3	CDS	108195961	108196212	.	+	0	ID=g1293.t1.CDS2;Parent=g1293.t1
HiC_scaffold_1	GeneMark.hmm3	exon	108195961	108196212	.	+	0	ID=g1293.t1.exon2;Parent=g1293.t1
HiC_scaffold_1	GeneMark.hmm3	stop_codon	108196210	108196212	.	+	0	ID=g1293.t1.stop1;Parent=g1293.t1
HiC_scaffold_1	gmst	stop_codon	108198469	108198471	28.63905	-	0	ID=g1294.t1.stop1;Parent=g1294.t1
HiC_scaffold_1	gmst	gene	108198469	108198873	.	-	.	ID=g1294
HiC_scaffold_1	gmst	mRNA	108198469	108198873	.	-	.	ID=g1294.t1;Parent=g1294
HiC_scaffold_1	gmst	CDS	108198469	108198873	28.63905	-	0	ID=g1294.t1.CDS1;Parent=g1294.t1
HiC_scaffold_1	gmst	exon	108198469	108198873	28.63905	-	0	ID=g1294.t1.exon1;Parent=g1294.t1
HiC_scaffold_1	gmst	start_codon	108198871	108198873	28.63905	-	0	ID=g1294.t1.start1;Parent=g1294.t1
HiC_scaffold_1	gmst	start_codon	108353289	108353291	18.756922	+	0	ID=g1295.t1.start1;Parent=g1295.t1
HiC_scaffold_1	gmst	gene	108353289	108353690	.	+	.	ID=g1295
HiC_scaffold_1	gmst	mRNA	108353289	108353690	.	+	.	ID=g1295.t1;Parent=g1295
HiC_scaffold_1	gmst	CDS	108353289	108353690	18.756922	+	0	ID=g1295.t1.CDS1;Parent=g1295.t1
HiC_scaffold_1	gmst	exon	108353289	108353690	18.756922	+	0	ID=g1295.t1.exon1;Parent=g1295.t1
HiC_scaffold_1	gmst	stop_codon	108353688	108353690	18.756922	+	0	ID=g1295.t1.stop1;Parent=g1295.t1
HiC_scaffold_1	AUGUSTUS	start_codon	108361178	108361180	.	+	0	ID=g1296.t1.start1;Parent=g1296.t1
HiC_scaffold_1	AUGUSTUS	exon	108361178	108361338	.	+	.	ID=g1296.t1.exon1;Parent=g1296.t1
HiC_scaffold_1	AUGUSTUS	CDS	108361178	108361338	1.0	+	0	ID=g1296.t1.CDS1;Parent=g1296.t1
HiC_scaffold_1	AUGUSTUS	gene	108361178	108371441	.	+	.	ID=g1296
HiC_scaffold_1	AUGUSTUS	mRNA	108361178	108371441	1.0	+	.	ID=g1296.t1;Parent=g1296;em_target=9668.ENSMPUP00000003385;em_score=1640.9;em_evalue=0.0;em_tcov=.;em_OGs=KOG1721@1|root,KOG1721@2759|Eukaryota,38FV0@33154|Opisthokonta,3BISR@33208|Metazoa,3CS6A@33213|Bilateria,483QR@7711|Chordata,491EA@7742|Vertebrata,3J60G@40674|Mammalia,3ENCV@33554|Carnivora;em_COG_cat=K;em_desc=B-cell CLL lymphoma 6;em_max_annot_lvl=33208|Metazoa;em_Preferred_name=BCL6;em_KEGG_ko=ko:K09228,ko:K09231,ko:K15618;em_KEGG_Pathway=ko04068,ko05202,map04068,map05202;em_BRITE=ko00000,ko00001,ko03000;em_PFAMs=BTB,zf-C2H2;em_GOs=GO:0000003,GO:0000018,GO:0000060,GO:0000122,GO:0000578,GO:0000902,GO:0000904,GO:0000976,GO:0000977,GO:0000981,GO:0001012,GO:0001067,GO:0001161,GO:0001227,GO:0001558,GO:0001654,GO:0001655,GO:0001709,GO:0001775,GO:0001817,GO:0001818,GO:0001952,GO:0001953,GO:0002009,GO:0002250,GO:0002262,GO:0002376,GO:0002460,GO:0002467,GO:0002520,GO:0002521,GO:0002634,GO:0002637,GO:0002638,GO:0002682,GO:0002683,GO:0002684,GO:0002694,GO:0002695,GO:0002696,GO:0002697,GO:0002698,GO:0002700,GO:0002701,GO:0002703,GO:0002704,GO:0002706,GO:0002707,GO:0002712,GO:0002713,GO:0002718,GO:0002719,GO:0002819,GO:0002820,GO:0002822,GO:0002823,GO:0002828,GO:0002829,GO:0002889,GO:0002890,GO:0002902,GO:0002903,GO:0003002,GO:0003674,GO:0003676,GO:0003677,GO:0003682,GO:0003690,GO:0003700,GO:0003705,GO:0005488,GO:0005515,GO:0005575,GO:0005622,GO:0005623,GO:0005634,GO:0005654,GO:0005737,GO:0005794,GO:0006275,GO:0006325,GO:0006342,GO:0006355,GO:0006357,GO:0006606,GO:0006810,GO:0006886,GO:0006913,GO:0006928,GO:0006935,GO:0006950,GO:0006955,GO:0006974,GO:0006996,GO:0007010,GO:0007154,GO:0007162,GO:0007165,GO:0007166,GO:0007264,GO:0007265,GO:0007266,GO:0007275,GO:0007276,GO:0007283,GO:0007346,GO:0007350,GO:0007351,GO:0007354,GO:0007389,GO:0007399,GO:0007400,GO:0007402,GO:0007409,GO:0007411,GO:0007417,GO:0007419,GO:0007423,GO:0007442,GO:0007443,GO:0007517,GO:0008104,GO:0008150,GO:0008156,GO:0008284,GO:0008285,GO:0008593,GO:0008595,GO:0009605,GO:0009653,GO:0009790,GO:0009798,GO:0009880,GO:0009888,GO:0009889,GO:0009890,GO:0009892,GO:0009893,GO:0009948,GO:0009952,GO:0009966,GO:0009968,GO:0009987,GO:0010033,GO:0010468,GO:0010556,GO:0010558,GO:0010564,GO:0010604,GO:0010605,GO:0010629,GO:0010638,GO:0010646,GO:0010648,GO:0010720,GO:0010810,GO:0010812,GO:0010941,GO:0010942,GO:0010948,GO:0012505,GO:0014016,GO:0014017,GO:0015031,GO:0015833,GO:0016043,GO:0016458,GO:0017038,GO:0019219,GO:0019221,GO:0019222,GO:0019953,GO:0022008,GO:0022407,GO:0022408,GO:0022409,GO:0022414,GO:0022603,GO:0023051,GO:0023052,GO:0023057,GO:0030029,GO:0030030,GO:0030036,GO:0030097,GO:0030098,GO:0030099,GO:0030154,GO:0030155,GO:0030182,GO:0030183,GO:0030218,GO:0030308,GO:0030888,GO:0030890,GO:0031056,GO:0031058,GO:0031063,GO:0031065,GO:0031175,GO:0031323,GO:0031324,GO:0031325,GO:0031326,GO:0031327,GO:0031347,GO:0031399,GO:0031401,GO:0031490,GO:0031974,GO:0031981,GO:0032101,GO:0032268,GO:0032270,GO:0032501,GO:0032502,GO:0032504,GO:0032763,GO:0032764,GO:0032879,GO:0032944,GO:0032946,GO:0032989,GO:0032990,GO:0033036,GO:0033043,GO:0033044,GO:0033262,GO:0033365,GO:0033554,GO:0034097,GO:0034101,GO:0034504,GO:0034613,GO:0035023,GO:0035024,GO:0035148,GO:0035206,GO:0035239,GO:0035282,GO:0035290,GO:0035295,GO:0035556,GO:0040008,GO:0040011,GO:0040029,GO:0040034,GO:0042092,GO:0042113,GO:0042127,GO:0042221,GO:0042330,GO:0042592,GO:0042802,GO:0042886,GO:0042981,GO:0043065,GO:0043066,GO:0043067,GO:0043068,GO:0043069,GO:0043087,GO:0043226,GO:0043227,GO:0043229,GO:0043231,GO:0043233,GO:0043370,GO:0043371,GO:0043380,GO:0043565,GO:0044212,GO:0044213,GO:0044422,GO:0044424,GO:0044428,GO:0044444,GO:0044446,GO:0044464,GO:0044703,GO:0045165,GO:0045184,GO:0045191,GO:0045321,GO:0045580,GO:0045581,GO:0045582,GO:0045589,GO:0045591,GO:0045595,GO:0045596,GO:0045597,GO:0045619,GO:0045620,GO:0045621,GO:0045622,GO:0045623,GO:0045628,GO:0045629,GO:0045664,GO:0045666,GO:0045746,GO:0045785,GO:0045786,GO:0045814,GO:0045829,GO:0045892,GO:0045910,GO:0045926,GO:0045930,GO:0045934,GO:0046578,GO:0046580,GO:0046634,GO:0046636,GO:0046637,GO:0046639,GO:0046649,GO:0046907,GO:0048232,GO:0048293,GO:0048294,GO:0048468,GO:0048513,GO:0048518,GO:0048519,GO:0048522,GO:0048523,GO:0048534,GO:0048546,GO:0048565,GO:0048583,GO:0048585,GO:0048598,GO:0048609,GO:0048619,GO:0048646,GO:0048666,GO:0048667,GO:0048699,GO:0048729,GO:0048731,GO:0048749,GO:0048812,GO:0048821,GO:0048856,GO:0048858,GO:0048863,GO:0048865,GO:0048867,GO:0048869,GO:0048872,GO:0050670,GO:0050671,GO:0050727,GO:0050767,GO:0050769,GO:0050776,GO:0050777,GO:0050789,GO:0050790,GO:0050793,GO:0050794,GO:0050863,GO:0050864,GO:0050865,GO:0050866,GO:0050867,GO:0050868,GO:0050869,GO:0050870,GO:0050871,GO:0050896,GO:0051052,GO:0051053,GO:0051056,GO:0051058,GO:0051093,GO:0051094,GO:0051128,GO:0051130,GO:0051169,GO:0051170,GO:0051171,GO:0051172,GO:0051173,GO:0051179,GO:0051234,GO:0051239,GO:0051240,GO:0051241,GO:0051246,GO:0051247,GO:0051249,GO:0051250,GO:0051251,GO:0051252,GO:0051253,GO:0051270,GO:0051272,GO:0051276,GO:0051336,GO:0051641,GO:0051649,GO:0051704,GO:0051716,GO:0051726,GO:0051960,GO:0051962,GO:0055123,GO:0060255,GO:0060284,GO:0060429,GO:0060548,GO:0060562,GO:0060571,GO:0060572,GO:0061061,GO:0061326,GO:0061332,GO:0061333,GO:0061515,GO:0061525,GO:0061564,GO:0065007,GO:0065008,GO:0065009,GO:0070013,GO:0070228,GO:0070229,GO:0070663,GO:0070665,GO:0070727,GO:0070887,GO:0071310,GO:0071345,GO:0071702,GO:0071705,GO:0071840,GO:0072001,GO:0072002,GO:0072175,GO:0072594,GO:0080090,GO:0080134,GO:0080135,GO:0090311,GO:0090312,GO:0090329,GO:0090342,GO:0090344,GO:0097159,GO:0097485,GO:0120036,GO:0120039,GO:0140110,GO:1901363,GO:1902105,GO:1902106,GO:1902107,GO:1902275,GO:1902531,GO:1902532,GO:1902576,GO:1902679,GO:1903037,GO:1903038,GO:1903039,GO:1903463,GO:1903464,GO:1903506,GO:1903507,GO:1903706,GO:1903707,GO:1903708,GO:1905269,GO:1990837,GO:2000026,GO:2000104,GO:2000106,GO:2000107,GO:2000112,GO:2000113,GO:2000514,GO:2000515,GO:2000772,GO:2000773,GO:2001141,GO:2001252
HiC_scaffold_1	AUGUSTUS	intron	108361339	108362882	1.0	+	.	ID=g1296.t1.intron1;Parent=g1296.t1
HiC_scaffold_1	AUGUSTUS	exon	108362883	108363104	.	+	.	ID=g1296.t1.exon2;Parent=g1296.t1
HiC_scaffold_1	AUGUSTUS	CDS	108362883	108363104	1.0	+	1	ID=g1296.t1.CDS2;Parent=g1296.t1
HiC_scaffold_1	AUGUSTUS	intron	108363105	108364727	1.0	+	.	ID=g1296.t1.intron2;Parent=g1296.t1
HiC_scaffold_1	AUGUSTUS	exon	108364728	108365699	.	+	.	ID=g1296.t1.exon3;Parent=g1296.t1
HiC_scaffold_1	AUGUSTUS	CDS	108364728	108365699	1.0	+	1	ID=g1296.t1.CDS3;Parent=g1296.t1
HiC_scaffold_1	AUGUSTUS	intron	108365700	108366255	1.0	+	.	ID=g1296.t1.intron3;Parent=g1296.t1
HiC_scaffold_1	AUGUSTUS	exon	108366256	108366440	.	+	.	ID=g1296.t1.exon4;Parent=g1296.t1
HiC_scaffold_1	AUGUSTUS	CDS	108366256	108366440	1.0	+	1	ID=g1296.t1.CDS4;Parent=g1296.t1
HiC_scaffold_1	AUGUSTUS	intron	108366441	108367806	1.0	+	.	ID=g1296.t1.intron4;Parent=g1296.t1
HiC_scaffold_1	AUGUSTUS	exon	108367807	108367974	.	+	.	ID=g1296.t1.exon5;Parent=g1296.t1
HiC_scaffold_1	AUGUSTUS	CDS	108367807	108367974	1.0	+	2	ID=g1296.t1.CDS5;Parent=g1296.t1
HiC_scaffold_1	AUGUSTUS	intron	108367975	108369063	1.0	+	.	ID=g1296.t1.intron5;Parent=g1296.t1
HiC_scaffold_1	AUGUSTUS	exon	108369064	108369194	.	+	.	ID=g1296.t1.exon6;Parent=g1296.t1
HiC_scaffold_1	AUGUSTUS	CDS	108369064	108369194	1.0	+	2	ID=g1296.t1.CDS6;Parent=g1296.t1
HiC_scaffold_1	AUGUSTUS	intron	108369195	108369322	1.0	+	.	ID=g1296.t1.intron6;Parent=g1296.t1
HiC_scaffold_1	AUGUSTUS	exon	108369323	108369460	.	+	.	ID=g1296.t1.exon7;Parent=g1296.t1
HiC_scaffold_1	AUGUSTUS	CDS	108369323	108369460	1.0	+	0	ID=g1296.t1.CDS7;Parent=g1296.t1
HiC_scaffold_1	AUGUSTUS	intron	108369461	108371297	1.0	+	.	ID=g1296.t1.intron7;Parent=g1296.t1
HiC_scaffold_1	AUGUSTUS	exon	108371298	108371441	.	+	.	ID=g1296.t1.exon8;Parent=g1296.t1
HiC_scaffold_1	AUGUSTUS	CDS	108371298	108371441	1.0	+	0	ID=g1296.t1.CDS8;Parent=g1296.t1
HiC_scaffold_1	AUGUSTUS	stop_codon	108371439	108371441	.	+	0	ID=g1296.t1.stop1;Parent=g1296.t1
HiC_scaffold_1	AUGUSTUS	start_codon	108392789	108392791	.	+	0	ID=g1297.t1.start1;Parent=g1297.t1
HiC_scaffold_1	AUGUSTUS	exon	108392789	108392952	.	+	.	ID=g1297.t1.exon1;Parent=g1297.t1
HiC_scaffold_1	AUGUSTUS	CDS	108392789	108392952	1.0	+	0	ID=g1297.t1.CDS1;Parent=g1297.t1
HiC_scaffold_1	AUGUSTUS	gene	108392789	108396345	.	+	.	ID=g1297
HiC_scaffold_1	AUGUSTUS	mRNA	108392789	108396345	1.0	+	.	ID=g1297.t1;Parent=g1297;em_target=9668.ENSMPUP00000003375;em_score=527.5;em_evalue=1.2e-161;em_tcov=.;em_OGs=2BQT5@1|root,2S1UZ@2759|Eukaryota,3AGZ2@33154|Opisthokonta,3BWTT@33208|Metazoa,3D459@33213|Bilateria,48DFV@7711|Chordata,4933N@7742|Vertebrata,3J983@40674|Mammalia,3ERRF@33554|Carnivora;em_COG_cat=S;em_desc=transporter protein 2;em_max_annot_lvl=33208|Metazoa;em_Preferred_name=RTP2;em_PFAMs=zf-3CxxC;em_GOs=GO:0001580,GO:0001664,GO:0003008,GO:0003674,GO:0005102,GO:0005488,GO:0005515,GO:0005575,GO:0005623,GO:0006605,GO:0006612,GO:0006810,GO:0006886,GO:0007600,GO:0007606,GO:0008104,GO:0008150,GO:0009593,GO:0009986,GO:0009987,GO:0015031,GO:0015833,GO:0016043,GO:0031849,GO:0032501,GO:0033036,GO:0034613,GO:0042221,GO:0042886,GO:0044464,GO:0045184,GO:0046907,GO:0050877,GO:0050896,GO:0050906,GO:0050907,GO:0050909,GO:0050912,GO:0050913,GO:0051179,GO:0051205,GO:0051234,GO:0051606,GO:0051641,GO:0051649,GO:0061024,GO:0070727,GO:0071702,GO:0071705,GO:0071840,GO:0072657,GO:0090150
HiC_scaffold_1	AUGUSTUS	intron	108392953	108395828	1.0	+	.	ID=g1297.t1.intron1;Parent=g1297.t1
HiC_scaffold_1	AUGUSTUS	exon	108395829	108396345	.	+	.	ID=g1297.t1.exon2;Parent=g1297.t1
HiC_scaffold_1	AUGUSTUS	CDS	108395829	108396345	1.0	+	1	ID=g1297.t1.CDS2;Parent=g1297.t1
HiC_scaffold_1	AUGUSTUS	stop_codon	108396343	108396345	.	+	0	ID=g1297.t1.stop1;Parent=g1297.t1
HiC_scaffold_1	AUGUSTUS	start_codon	108417016	108417018	.	+	0	ID=g1298.t1.start1;Parent=g1298.t1
HiC_scaffold_1	AUGUSTUS	exon	108417016	108417153	.	+	.	ID=g1298.t1.exon1;Parent=g1298.t1
HiC_scaffold_1	AUGUSTUS	CDS	108417016	108417153	1.0	+	0	ID=g1298.t1.CDS1;Parent=g1298.t1
HiC_scaffold_1	AUGUSTUS	gene	108417016	108418207	.	+	.	ID=g1298
HiC_scaffold_1	AUGUSTUS	mRNA	108417016	108418207	1.0	+	.	ID=g1298.t1;Parent=g1298;em_target=10160.XP_004640947.1;em_score=245.0;em_evalue=3.4e-76;em_tcov=.;em_OGs=2BD48@1|root,2S11K@2759|Eukaryota,3A480@33154|Opisthokonta,3BQI4@33208|Metazoa,3D8BK@33213|Bilateria,48EKW@7711|Chordata,49BIS@7742|Vertebrata,3JGW5@40674|Mammalia,35Q4X@314146|Euarchontoglires,4Q5K9@9989|Rodentia;em_COG_cat=T;em_desc=somatostatin;em_max_annot_lvl=33208|Metazoa;em_Preferred_name=SST;em_KEGG_ko=ko:K05237;em_KEGG_Pathway=ko04971,map04971;em_BRITE=ko00000,ko00001;em_PFAMs=Somatostatin;em_GOs=GO:0001101,GO:0003674,GO:0005102,GO:0005179,GO:0005488,GO:0005515,GO:0005575,GO:0005576,GO:0005615,GO:0005623,GO:0006915,GO:0006950,GO:0006970,GO:0006972,GO:0007154,GO:0007165,GO:0007166,GO:0007186,GO:0007267,GO:0007268,GO:0007584,GO:0007586,GO:0008150,GO:0008219,GO:0008285,GO:0008628,GO:0009266,GO:0009268,GO:0009408,GO:0009605,GO:0009628,GO:0009719,GO:0009725,GO:0009755,GO:0009966,GO:0009987,GO:0009991,GO:0010033,GO:0010243,GO:0010447,GO:0010469,GO:0010646,GO:0012501,GO:0014070,GO:0023051,GO:0023052,GO:0030334,GO:0030545,GO:0031667,GO:0032501,GO:0032870,GO:0032879,GO:0033993,GO:0036477,GO:0040012,GO:0042127,GO:0042221,GO:0042493,GO:0043025,GO:0043200,GO:0044297,GO:0044421,GO:0044464,GO:0048018,GO:0048519,GO:0048523,GO:0048545,GO:0048583,GO:0050789,GO:0050794,GO:0050896,GO:0051270,GO:0051716,GO:0065007,GO:0065009,GO:0070887,GO:0071310,GO:0071495,GO:0097190,GO:0097458,GO:0098772,GO:0098916,GO:0099536,GO:0099537,GO:1901698,GO:1901700,GO:2000145
HiC_scaffold_1	AUGUSTUS	intron	108417154	108417994	1.0	+	.	ID=g1298.t1.intron1;Parent=g1298.t1
HiC_scaffold_1	AUGUSTUS	exon	108417995	108418207	.	+	.	ID=g1298.t1.exon2;Parent=g1298.t1
HiC_scaffold_1	AUGUSTUS	CDS	108417995	108418207	1.0	+	0	ID=g1298.t1.CDS2;Parent=g1298.t1
HiC_scaffold_1	AUGUSTUS	stop_codon	108418205	108418207	.	+	0	ID=g1298.t1.stop1;Parent=g1298.t1
HiC_scaffold_1	gmst	stop_codon	108649760	108649762	52.465537	-	0	ID=g1299.t1.stop1;Parent=g1299.t1
HiC_scaffold_1	gmst	CDS	108649760	108650756	52.465537	-	1	ID=g1299.t1.CDS1;Parent=g1299.t1
HiC_scaffold_1	gmst	exon	108649760	108650756	52.465537	-	1	ID=g1299.t1.exon1;Parent=g1299.t1
HiC_scaffold_1	gmst	gene	108649760	108652367	.	-	.	ID=g1299
HiC_scaffold_1	gmst	mRNA	108649760	108652367	.	-	.	ID=g1299.t1;Parent=g1299;em_target=29073.XP_008703397.1;em_score=719.0;em_evalue=9.4e-220;em_tcov=.;em_OGs=28JUA@1|root,2QS87@2759|Eukaryota,3A2NC@33154|Opisthokonta,3BQRC@33208|Metazoa,3E6UD@33213|Bilateria,48SFK@7711|Chordata,49NYW@7742|Vertebrata,3JNXK@40674|Mammalia,3EICI@33554|Carnivora;em_COG_cat=S;em_desc=transporter protein 4;em_max_annot_lvl=33208|Metazoa;em_Preferred_name=RTP4;em_PFAMs=zf-3CxxC
HiC_scaffold_1	gmst	intron	108650757	108652185	52.465537	-	0	ID=g1299.t1.intron1;Parent=g1299.t1
HiC_scaffold_1	gmst	CDS	108652186	108652367	52.465537	-	0	ID=g1299.t1.CDS2;Parent=g1299.t1
HiC_scaffold_1	gmst	exon	108652186	108652367	52.465537	-	0	ID=g1299.t1.exon2;Parent=g1299.t1
HiC_scaffold_1	gmst	start_codon	108652365	108652367	52.465537	-	0	ID=g1299.t1.start1;Parent=g1299.t1
HiC_scaffold_1	AUGUSTUS	start_codon	108721526	108721528	.	+	0	ID=g1300.t1.start1;Parent=g1300.t1
HiC_scaffold_1	gmst	start_codon	108721526	108721528	119.635162	+	0	ID=g1300.t2.start1;Parent=g1300.t2
HiC_scaffold_1	AUGUSTUS	exon	108721526	108721530	.	+	.	ID=g1300.t1.exon1;Parent=g1300.t1
HiC_scaffold_1	AUGUSTUS	CDS	108721526	108721530	1.0	+	0	ID=g1300.t1.CDS1;Parent=g1300.t1
HiC_scaffold_1	gmst	CDS	108721526	108721530	119.635162	+	0	ID=g1300.t2.CDS1;Parent=g1300.t2
HiC_scaffold_1	gmst	exon	108721526	108721530	119.635162	+	0	ID=g1300.t2.exon1;Parent=g1300.t2
HiC_scaffold_1	AUGUSTUS	mRNA	108721526	108770481	1.0	+	.	ID=g1300.t1;Parent=g1300;em_target=9713.XP_006741703.1;em_score=1721.8;em_evalue=0.0;em_tcov=.;em_OGs=COG5640@1|root,KOG3627@2759|Eukaryota,38E4Y@33154|Opisthokonta,3BCVE@33208|Metazoa,3CX3J@33213|Bilateria,487K3@7711|Chordata,495K7@7742|Vertebrata,3J5XA@40674|Mammalia,3ES2J@33554|Carnivora;em_COG_cat=E;em_desc=Mannan-binding lectin serine peptidase 1 (C4 C2 activating component of Ra-reactive factor);em_max_annot_lvl=33208|Metazoa;em_Preferred_name=MASP1;em_KEGG_ko=ko:K03992;em_KEGG_Pathway=ko04610,ko05150,map04610,map05150;em_BRITE=ko00000,ko00001,ko01000,ko01002;em_PFAMs=CUB,EGF_CA,FXa_inhibition,Sushi,Trypsin;em_GOs=GO:0001867,GO:0002252,GO:0002253,GO:0002376,GO:0002673,GO:0002682,GO:0002683,GO:0002684,GO:0002697,GO:0002698,GO:0002920,GO:0002921,GO:0003674,GO:0003824,GO:0004175,GO:0004252,GO:0005488,GO:0005509,GO:0005515,GO:0005575,GO:0005576,GO:0005615,GO:0005622,GO:0005623,GO:0005634,GO:0005654,GO:0005737,GO:0005829,GO:0006508,GO:0006807,GO:0006810,GO:0006897,GO:0006898,GO:0006950,GO:0006952,GO:0006955,GO:0006956,GO:0006959,GO:0008150,GO:0008152,GO:0008233,GO:0008236,GO:0009892,GO:0010468,GO:0010605,GO:0010629,GO:0010955,GO:0016192,GO:0016787,GO:0017171,GO:0019222,GO:0019538,GO:0030162,GO:0030449,GO:0031323,GO:0031324,GO:0031347,GO:0031974,GO:0031981,GO:0032101,GO:0032268,GO:0032269,GO:0042802,GO:0042803,GO:0043167,GO:0043169,GO:0043170,GO:0043226,GO:0043227,GO:0043229,GO:0043231,GO:0043233,GO:0044238,GO:0044421,GO:0044422,GO:0044424,GO:0044428,GO:0044444,GO:0044446,GO:0044464,GO:0045087,GO:0045861,GO:0045916,GO:0046872,GO:0046983,GO:0048306,GO:0048518,GO:0048519,GO:0048523,GO:0048583,GO:0048584,GO:0048585,GO:0050727,GO:0050776,GO:0050777,GO:0050778,GO:0050789,GO:0050794,GO:0050896,GO:0051171,GO:0051172,GO:0051179,GO:0051234,GO:0051246,GO:0051248,GO:0060255,GO:0065007,GO:0070011,GO:0070013,GO:0070613,GO:0071704,GO:0072376,GO:0080090,GO:0080134,GO:0098657,GO:0140096,GO:1901564,GO:1903317,GO:1903318,GO:2000257,GO:2000258
HiC_scaffold_1	AUGUSTUS	gene	108721526	108784137	.	+	.	ID=g1300
HiC_scaffold_1	gmst	mRNA	108721526	108784137	.	+	.	ID=g1300.t2;Parent=g1300;em_target=9668.ENSMPUP00000003336;em_score=1646.5;em_evalue=0.0;em_tcov=.;em_OGs=COG5640@1|root,KOG3627@2759|Eukaryota,38E4Y@33154|Opisthokonta,3BCVE@33208|Metazoa,3CX3J@33213|Bilateria,487K3@7711|Chordata,495K7@7742|Vertebrata,3J5XA@40674|Mammalia,3ES2J@33554|Carnivora;em_COG_cat=E;em_desc=Mannan-binding lectin serine peptidase 1 (C4 C2 activating component of Ra-reactive factor);em_max_annot_lvl=33208|Metazoa;em_Preferred_name=MASP1;em_KEGG_ko=ko:K03992;em_KEGG_Pathway=ko04610,ko05150,map04610,map05150;em_BRITE=ko00000,ko00001,ko01000,ko01002;em_PFAMs=CUB,EGF_CA,FXa_inhibition,Sushi,Trypsin;em_GOs=GO:0001867,GO:0002252,GO:0002253,GO:0002376,GO:0002673,GO:0002682,GO:0002683,GO:0002684,GO:0002697,GO:0002698,GO:0002920,GO:0002921,GO:0003674,GO:0003824,GO:0004175,GO:0004252,GO:0005488,GO:0005509,GO:0005515,GO:0005575,GO:0005576,GO:0005615,GO:0005622,GO:0005623,GO:0005634,GO:0005654,GO:0005737,GO:0005829,GO:0006508,GO:0006807,GO:0006810,GO:0006897,GO:0006898,GO:0006950,GO:0006952,GO:0006955,GO:0006956,GO:0006959,GO:0008150,GO:0008152,GO:0008233,GO:0008236,GO:0009892,GO:0010468,GO:0010605,GO:0010629,GO:0010955,GO:0016192,GO:0016787,GO:0017171,GO:0019222,GO:0019538,GO:0030162,GO:0030449,GO:0031323,GO:0031324,GO:0031347,GO:0031974,GO:0031981,GO:0032101,GO:0032268,GO:0032269,GO:0042802,GO:0042803,GO:0043167,GO:0043169,GO:0043170,GO:0043226,GO:0043227,GO:0043229,GO:0043231,GO:0043233,GO:0044238,GO:0044421,GO:0044422,GO:0044424,GO:0044428,GO:0044444,GO:0044446,GO:0044464,GO:0045087,GO:0045861,GO:0045916,GO:0046872,GO:0046983,GO:0048306,GO:0048518,GO:0048519,GO:0048523,GO:0048583,GO:0048584,GO:0048585,GO:0050727,GO:0050776,GO:0050777,GO:0050778,GO:0050789,GO:0050794,GO:0050896,GO:0051171,GO:0051172,GO:0051179,GO:0051234,GO:0051246,GO:0051248,GO:0060255,GO:0065007,GO:0070011,GO:0070013,GO:0070613,GO:0071704,GO:0072376,GO:0080090,GO:0080134,GO:0098657,GO:0140096,GO:1901564,GO:1903317,GO:1903318,GO:2000257,GO:2000258
HiC_scaffold_1	AUGUSTUS	intron	108721531	108729724	1.0	+	.	ID=g1300.t1.intron1;Parent=g1300.t1
HiC_scaffold_1	gmst	intron	108721531	108729724	119.635162	+	0	ID=g1300.t2.intron1;Parent=g1300.t2
HiC_scaffold_1	AUGUSTUS	exon	108729725	108729956	.	+	.	ID=g1300.t1.exon2;Parent=g1300.t1
HiC_scaffold_1	AUGUSTUS	CDS	108729725	108729956	1.0	+	1	ID=g1300.t1.CDS2;Parent=g1300.t1
HiC_scaffold_1	gmst	CDS	108729725	108729956	119.635162	+	1	ID=g1300.t2.CDS2;Parent=g1300.t2
HiC_scaffold_1	gmst	exon	108729725	108729956	119.635162	+	1	ID=g1300.t2.exon2;Parent=g1300.t2
HiC_scaffold_1	AUGUSTUS	intron	108729957	108749853	1.0	+	.	ID=g1300.t1.intron2;Parent=g1300.t1
HiC_scaffold_1	gmst	intron	108729957	108749853	119.635162	+	0	ID=g1300.t2.intron2;Parent=g1300.t2
HiC_scaffold_1	AUGUSTUS	exon	108749854	108750031	.	+	.	ID=g1300.t1.exon3;Parent=g1300.t1
HiC_scaffold_1	AUGUSTUS	CDS	108749854	108750031	1.0	+	0	ID=g1300.t1.CDS3;Parent=g1300.t1
HiC_scaffold_1	gmst	CDS	108749854	108750031	119.635162	+	0	ID=g1300.t2.CDS3;Parent=g1300.t2
HiC_scaffold_1	gmst	exon	108749854	108750031	119.635162	+	0	ID=g1300.t2.exon3;Parent=g1300.t2
HiC_scaffold_1	AUGUSTUS	intron	108750032	108751638	1.0	+	.	ID=g1300.t1.intron3;Parent=g1300.t1
HiC_scaffold_1	gmst	intron	108750032	108751638	119.635162	+	0	ID=g1300.t2.intron3;Parent=g1300.t2
HiC_scaffold_1	AUGUSTUS	exon	108751639	108751770	.	+	.	ID=g1300.t1.exon4;Parent=g1300.t1
HiC_scaffold_1	AUGUSTUS	CDS	108751639	108751770	1.0	+	2	ID=g1300.t1.CDS4;Parent=g1300.t1
HiC_scaffold_1	gmst	CDS	108751639	108751770	119.635162	+	2	ID=g1300.t2.CDS4;Parent=g1300.t2
HiC_scaffold_1	gmst	exon	108751639	108751770	119.635162	+	2	ID=g1300.t2.exon4;Parent=g1300.t2
HiC_scaffold_1	AUGUSTUS	intron	108751771	108753965	1.0	+	.	ID=g1300.t1.intron4;Parent=g1300.t1
HiC_scaffold_1	gmst	intron	108751771	108753965	119.635162	+	0	ID=g1300.t2.intron4;Parent=g1300.t2
HiC_scaffold_1	AUGUSTUS	exon	108753966	108754162	.	+	.	ID=g1300.t1.exon5;Parent=g1300.t1
HiC_scaffold_1	AUGUSTUS	CDS	108753966	108754162	1.0	+	2	ID=g1300.t1.CDS5;Parent=g1300.t1
HiC_scaffold_1	gmst	CDS	108753966	108754162	119.635162	+	2	ID=g1300.t2.CDS5;Parent=g1300.t2
HiC_scaffold_1	gmst	exon	108753966	108754162	119.635162	+	2	ID=g1300.t2.exon5;Parent=g1300.t2
HiC_scaffold_1	AUGUSTUS	intron	108754163	108755630	1.0	+	.	ID=g1300.t1.intron5;Parent=g1300.t1
HiC_scaffold_1	gmst	intron	108754163	108755630	119.635162	+	0	ID=g1300.t2.intron5;Parent=g1300.t2
HiC_scaffold_1	AUGUSTUS	exon	108755631	108755778	.	+	.	ID=g1300.t1.exon6;Parent=g1300.t1
HiC_scaffold_1	AUGUSTUS	CDS	108755631	108755778	1.0	+	0	ID=g1300.t1.CDS6;Parent=g1300.t1
HiC_scaffold_1	gmst	CDS	108755631	108755778	119.635162	+	0	ID=g1300.t2.CDS6;Parent=g1300.t2
HiC_scaffold_1	gmst	exon	108755631	108755778	119.635162	+	0	ID=g1300.t2.exon6;Parent=g1300.t2
HiC_scaffold_1	AUGUSTUS	intron	108755779	108757070	1.0	+	.	ID=g1300.t1.intron6;Parent=g1300.t1
HiC_scaffold_1	gmst	intron	108755779	108757070	119.635162	+	0	ID=g1300.t2.intron6;Parent=g1300.t2
HiC_scaffold_1	AUGUSTUS	exon	108757071	108757189	.	+	.	ID=g1300.t1.exon7;Parent=g1300.t1
HiC_scaffold_1	AUGUSTUS	CDS	108757071	108757189	1.0	+	2	ID=g1300.t1.CDS7;Parent=g1300.t1
HiC_scaffold_1	gmst	CDS	108757071	108757189	119.635162	+	2	ID=g1300.t2.CDS7;Parent=g1300.t2
HiC_scaffold_1	gmst	exon	108757071	108757189	119.635162	+	2	ID=g1300.t2.exon7;Parent=g1300.t2
HiC_scaffold_1	AUGUSTUS	intron	108757190	108758150	1.0	+	.	ID=g1300.t1.intron7;Parent=g1300.t1
HiC_scaffold_1	gmst	intron	108757190	108758150	119.635162	+	0	ID=g1300.t2.intron7;Parent=g1300.t2
HiC_scaffold_1	AUGUSTUS	exon	108758151	108758229	.	+	.	ID=g1300.t1.exon8;Parent=g1300.t1
HiC_scaffold_1	AUGUSTUS	CDS	108758151	108758229	1.0	+	0	ID=g1300.t1.CDS8;Parent=g1300.t1
HiC_scaffold_1	gmst	CDS	108758151	108758229	119.635162	+	0	ID=g1300.t2.CDS8;Parent=g1300.t2
HiC_scaffold_1	gmst	exon	108758151	108758229	119.635162	+	0	ID=g1300.t2.exon8;Parent=g1300.t2
HiC_scaffold_1	AUGUSTUS	intron	108758230	108764540	1.0	+	.	ID=g1300.t1.intron8;Parent=g1300.t1
HiC_scaffold_1	gmst	intron	108758230	108764540	119.635162	+	0	ID=g1300.t2.intron8;Parent=g1300.t2
HiC_scaffold_1	AUGUSTUS	exon	108764541	108764678	.	+	.	ID=g1300.t1.exon9;Parent=g1300.t1
HiC_scaffold_1	AUGUSTUS	CDS	108764541	108764678	1.0	+	2	ID=g1300.t1.CDS9;Parent=g1300.t1
HiC_scaffold_1	gmst	CDS	108764541	108764678	119.635162	+	2	ID=g1300.t2.CDS9;Parent=g1300.t2
HiC_scaffold_1	gmst	exon	108764541	108764678	119.635162	+	2	ID=g1300.t2.exon9;Parent=g1300.t2
HiC_scaffold_1	AUGUSTUS	intron	108764679	108765546	1.0	+	.	ID=g1300.t1.intron9;Parent=g1300.t1
HiC_scaffold_1	gmst	intron	108764679	108765546	119.635162	+	0	ID=g1300.t2.intron9;Parent=g1300.t2
HiC_scaffold_1	AUGUSTUS	exon	108765547	108765621	.	+	.	ID=g1300.t1.exon10;Parent=g1300.t1
HiC_scaffold_1	AUGUSTUS	CDS	108765547	108765621	1.0	+	2	ID=g1300.t1.CDS10;Parent=g1300.t1
HiC_scaffold_1	gmst	CDS	108765547	108765621	119.635162	+	2	ID=g1300.t2.CDS10;Parent=g1300.t2
HiC_scaffold_1	gmst	exon	108765547	108765621	119.635162	+	2	ID=g1300.t2.exon10;Parent=g1300.t2
HiC_scaffold_1	AUGUSTUS	intron	108765622	108769597	1.0	+	.	ID=g1300.t1.intron10;Parent=g1300.t1
HiC_scaffold_1	gmst	intron	108765622	108777018	119.635162	+	0	ID=g1300.t2.intron10;Parent=g1300.t2
HiC_scaffold_1	AUGUSTUS	exon	108769598	108770481	.	+	.	ID=g1300.t1.exon11;Parent=g1300.t1
HiC_scaffold_1	AUGUSTUS	CDS	108769598	108770481	1.0	+	2	ID=g1300.t1.CDS11;Parent=g1300.t1
HiC_scaffold_1	AUGUSTUS	stop_codon	108770479	108770481	.	+	0	ID=g1300.t1.stop1;Parent=g1300.t1
HiC_scaffold_1	gmst	CDS	108777019	108777156	119.635162	+	2	ID=g1300.t2.CDS11;Parent=g1300.t2
HiC_scaffold_1	gmst	exon	108777019	108777156	119.635162	+	2	ID=g1300.t2.exon11;Parent=g1300.t2
HiC_scaffold_1	gmst	intron	108777157	108778565	119.635162	+	0	ID=g1300.t2.intron11;Parent=g1300.t2
HiC_scaffold_1	gmst	CDS	108778566	108778679	119.635162	+	2	ID=g1300.t2.CDS12;Parent=g1300.t2
HiC_scaffold_1	gmst	exon	108778566	108778679	119.635162	+	2	ID=g1300.t2.exon12;Parent=g1300.t2
HiC_scaffold_1	gmst	intron	108778680	108779519	119.635162	+	0	ID=g1300.t2.intron12;Parent=g1300.t2
HiC_scaffold_1	gmst	CDS	108779520	108779705	119.635162	+	2	ID=g1300.t2.CDS13;Parent=g1300.t2
HiC_scaffold_1	gmst	exon	108779520	108779705	119.635162	+	2	ID=g1300.t2.exon13;Parent=g1300.t2
HiC_scaffold_1	gmst	intron	108779706	108781400	119.635162	+	0	ID=g1300.t2.intron13;Parent=g1300.t2
HiC_scaffold_1	gmst	CDS	108781401	108781468	119.635162	+	2	ID=g1300.t2.CDS14;Parent=g1300.t2
HiC_scaffold_1	gmst	exon	108781401	108781468	119.635162	+	2	ID=g1300.t2.exon14;Parent=g1300.t2
HiC_scaffold_1	gmst	intron	108781469	108783438	119.635162	+	0	ID=g1300.t2.intron14;Parent=g1300.t2
HiC_scaffold_1	gmst	CDS	108783439	108783538	119.635162	+	0	ID=g1300.t2.CDS15;Parent=g1300.t2
HiC_scaffold_1	gmst	exon	108783439	108783538	119.635162	+	0	ID=g1300.t2.exon15;Parent=g1300.t2
HiC_scaffold_1	gmst	intron	108783539	108783946	119.635162	+	0	ID=g1300.t2.intron15;Parent=g1300.t2
HiC_scaffold_1	gmst	CDS	108783947	108784137	119.635162	+	2	ID=g1300.t2.CDS16;Parent=g1300.t2
HiC_scaffold_1	gmst	exon	108783947	108784137	119.635162	+	2	ID=g1300.t2.exon16;Parent=g1300.t2
HiC_scaffold_1	gmst	stop_codon	108784135	108784137	119.635162	+	0	ID=g1300.t2.stop1;Parent=g1300.t2
HiC_scaffold_1	AUGUSTUS	stop_codon	108796371	108796373	.	-	0	ID=g1301.t1.stop1;Parent=g1301.t1
HiC_scaffold_1	AUGUSTUS	exon	108796371	108796890	.	-	.	ID=g1301.t1.exon1;Parent=g1301.t1
HiC_scaffold_1	AUGUSTUS	CDS	108796371	108796890	1.0	-	1	ID=g1301.t1.CDS1;Parent=g1301.t1
HiC_scaffold_1	AUGUSTUS	gene	108796371	108798878	.	-	.	ID=g1301
HiC_scaffold_1	AUGUSTUS	mRNA	108796371	108798878	1.0	-	.	ID=g1301.t1;Parent=g1301;em_target=9668.ENSMPUP00000003327;em_score=618.9;em_evalue=3.2e-189;em_tcov=.;em_OGs=2BQT5@1|root,2S1UZ@2759|Eukaryota,3AGZ2@33154|Opisthokonta,3BWTT@33208|Metazoa,3D10K@33213|Bilateria,48B8M@7711|Chordata,4989V@7742|Vertebrata,3JE57@40674|Mammalia,3ESDC@33554|Carnivora;em_COG_cat=S;em_desc=Receptor (chemosensory) transporter protein 1;em_max_annot_lvl=33208|Metazoa;em_Preferred_name=RTP1;em_PFAMs=zf-3CxxC;em_GOs=GO:0001580,GO:0001664,GO:0003008,GO:0003674,GO:0005102,GO:0005488,GO:0005515,GO:0005575,GO:0005623,GO:0006605,GO:0006612,GO:0006810,GO:0006886,GO:0007600,GO:0007606,GO:0008104,GO:0008150,GO:0009593,GO:0009986,GO:0009987,GO:0015031,GO:0015833,GO:0016043,GO:0031849,GO:0032501,GO:0033036,GO:0034613,GO:0042221,GO:0042886,GO:0044464,GO:0045184,GO:0046907,GO:0050877,GO:0050896,GO:0050906,GO:0050907,GO:0050909,GO:0050912,GO:0050913,GO:0051179,GO:0051205,GO:0051234,GO:0051606,GO:0051641,GO:0051649,GO:0061024,GO:0070727,GO:0071702,GO:0071705,GO:0071840,GO:0072657,GO:0090150
HiC_scaffold_1	AUGUSTUS	intron	108796891	108798606	1.0	-	.	ID=g1301.t1.intron1;Parent=g1301.t1
HiC_scaffold_1	AUGUSTUS	exon	108798607	108798878	.	-	.	ID=g1301.t1.exon2;Parent=g1301.t1
HiC_scaffold_1	AUGUSTUS	CDS	108798607	108798878	1.0	-	0	ID=g1301.t1.CDS2;Parent=g1301.t1
HiC_scaffold_1	AUGUSTUS	start_codon	108798876	108798878	.	-	0	ID=g1301.t1.start1;Parent=g1301.t1
HiC_scaffold_1	AUGUSTUS	start_codon	108838757	108838759	.	+	0	ID=g1302.t1.start1;Parent=g1302.t1
HiC_scaffold_1	AUGUSTUS	exon	108838757	108838911	.	+	.	ID=g1302.t1.exon1;Parent=g1302.t1
HiC_scaffold_1	AUGUSTUS	CDS	108838757	108838911	0.92	+	0	ID=g1302.t1.CDS1;Parent=g1302.t1
HiC_scaffold_1	AUGUSTUS	gene	108838757	108846960	.	+	.	ID=g1302
HiC_scaffold_1	AUGUSTUS	mRNA	108838757	108846960	0.92	+	.	ID=g1302.t1;Parent=g1302
HiC_scaffold_1	AUGUSTUS	intron	108838912	108839780	0.92	+	.	ID=g1302.t1.intron1;Parent=g1302.t1
HiC_scaffold_1	AUGUSTUS	exon	108839781	108839864	.	+	.	ID=g1302.t1.exon2;Parent=g1302.t1
HiC_scaffold_1	AUGUSTUS	CDS	108839781	108839864	1.0	+	1	ID=g1302.t1.CDS2;Parent=g1302.t1
HiC_scaffold_1	AUGUSTUS	intron	108839865	108846021	1.0	+	.	ID=g1302.t1.intron2;Parent=g1302.t1
HiC_scaffold_1	AUGUSTUS	exon	108846022	108846079	.	+	.	ID=g1302.t1.exon3;Parent=g1302.t1
HiC_scaffold_1	AUGUSTUS	CDS	108846022	108846079	1.0	+	1	ID=g1302.t1.CDS3;Parent=g1302.t1
HiC_scaffold_1	AUGUSTUS	intron	108846080	108846882	1.0	+	.	ID=g1302.t1.intron3;Parent=g1302.t1
HiC_scaffold_1	AUGUSTUS	exon	108846883	108846960	.	+	.	ID=g1302.t1.exon4;Parent=g1302.t1
HiC_scaffold_1	AUGUSTUS	CDS	108846883	108846960	1.0	+	0	ID=g1302.t1.CDS4;Parent=g1302.t1
HiC_scaffold_1	AUGUSTUS	stop_codon	108846958	108846960	.	+	0	ID=g1302.t1.stop1;Parent=g1302.t1
HiC_scaffold_1	AUGUSTUS	stop_codon	108882563	108882565	.	-	0	ID=g1303.t1.stop1;Parent=g1303.t1
HiC_scaffold_1	AUGUSTUS	exon	108882563	108882804	.	-	.	ID=g1303.t1.exon1;Parent=g1303.t1
HiC_scaffold_1	AUGUSTUS	CDS	108882563	108882804	1.0	-	2	ID=g1303.t1.CDS1;Parent=g1303.t1
HiC_scaffold_1	AUGUSTUS	gene	108882563	108909137	.	-	.	ID=g1303
HiC_scaffold_1	AUGUSTUS	mRNA	108882563	108909137	1.0	-	.	ID=g1303.t1;Parent=g1303;em_target=9668.ENSMPUP00000003319;em_score=920.9;em_evalue=3.2e-280;em_tcov=.;em_OGs=KOG2692@1|root,KOG2692@2759|Eukaryota,38ECT@33154|Opisthokonta,3BA1B@33208|Metazoa,3CYYS@33213|Bilateria,486ZF@7711|Chordata,48WQ4@7742|Vertebrata,3JA6C@40674|Mammalia,3ESZC@33554|Carnivora;em_COG_cat=G;em_desc=Belongs to the glycosyltransferase 29 family;em_max_annot_lvl=33208|Metazoa;em_Preferred_name=ST6GAL1;em_EC=2.4.99.1;em_KEGG_ko=ko:K00778,ko:K00779;em_KEGG_Pathway=ko00510,ko00514,ko01100,map00510,map00514,map01100;em_KEGG_Module=M00075;em_KEGG_Reaction=R05990,R09298;em_BRITE=ko00000,ko00001,ko00002,ko01000,ko01003;em_CAZy=GT29;em_PFAMs=Glyco_transf_29;em_GOs=GO:0000138,GO:0000139,GO:0002376,GO:0003674,GO:0003824,GO:0003835,GO:0005575,GO:0005576,GO:0005622,GO:0005623,GO:0005737,GO:0005783,GO:0005794,GO:0005795,GO:0005797,GO:0005975,GO:0006040,GO:0006054,GO:0006082,GO:0006464,GO:0006486,GO:0006487,GO:0006493,GO:0006807,GO:0006955,GO:0006959,GO:0008150,GO:0008152,GO:0008284,GO:0008373,GO:0009058,GO:0009059,GO:0009100,GO:0009101,GO:0009311,GO:0009636,GO:0009987,GO:0010033,GO:0010769,GO:0010810,GO:0010941,GO:0012505,GO:0016020,GO:0016266,GO:0016740,GO:0016757,GO:0016999,GO:0017144,GO:0018193,GO:0018196,GO:0018279,GO:0019538,GO:0019752,GO:0022603,GO:0022604,GO:0030155,GO:0031090,GO:0031984,GO:0031985,GO:0032101,GO:0032102,GO:0032580,GO:0032944,GO:0032946,GO:0033032,GO:0033033,GO:0034645,GO:0036211,GO:0040012,GO:0040013,GO:0042127,GO:0042221,GO:0042493,GO:0042981,GO:0043066,GO:0043067,GO:0043069,GO:0043170,GO:0043226,GO:0043227,GO:0043229,GO:0043231,GO:0043412,GO:0043413,GO:0043436,GO:0044237,GO:0044238,GO:0044249,GO:0044260,GO:0044267,GO:0044281,GO:0044422,GO:0044424,GO:0044431,GO:0044444,GO:0044446,GO:0044464,GO:0045471,GO:0045595,GO:0046677,GO:0048518,GO:0048519,GO:0048522,GO:0048523,GO:0048583,GO:0048585,GO:0050789,GO:0050793,GO:0050794,GO:0050896,GO:0050920,GO:0050922,GO:0051128,GO:0060284,GO:0060548,GO:0065007,GO:0070085,GO:0070663,GO:0070665,GO:0071704,GO:0097305,GO:0097503,GO:0098588,GO:0098791,GO:1900024,GO:1901135,GO:1901137,GO:1901564,GO:1901566,GO:1901576,GO:1901700,GO:1990743,GO:2000106,GO:2000107,GO:2000109,GO:2000110
HiC_scaffold_1	AUGUSTUS	intron	108882805	108885209	1.0	-	.	ID=g1303.t1.intron1;Parent=g1303.t1
HiC_scaffold_1	AUGUSTUS	exon	108885210	108885384	.	-	.	ID=g1303.t1.exon2;Parent=g1303.t1
HiC_scaffold_1	AUGUSTUS	CDS	108885210	108885384	1.0	-	0	ID=g1303.t1.CDS2;Parent=g1303.t1
HiC_scaffold_1	AUGUSTUS	intron	108885385	108886499	1.0	-	.	ID=g1303.t1.intron2;Parent=g1303.t1
HiC_scaffold_1	AUGUSTUS	exon	108886500	108886598	.	-	.	ID=g1303.t1.exon3;Parent=g1303.t1
HiC_scaffold_1	AUGUSTUS	CDS	108886500	108886598	1.0	-	0	ID=g1303.t1.CDS3;Parent=g1303.t1
HiC_scaffold_1	AUGUSTUS	intron	108886599	108901769	1.0	-	.	ID=g1303.t1.intron3;Parent=g1303.t1
HiC_scaffold_1	AUGUSTUS	exon	108901770	108901867	.	-	.	ID=g1303.t1.exon4;Parent=g1303.t1
HiC_scaffold_1	AUGUSTUS	CDS	108901770	108901867	1.0	-	2	ID=g1303.t1.CDS4;Parent=g1303.t1
HiC_scaffold_1	AUGUSTUS	intron	108901868	108908551	1.0	-	.	ID=g1303.t1.intron4;Parent=g1303.t1
HiC_scaffold_1	AUGUSTUS	exon	108908552	108909137	.	-	.	ID=g1303.t1.exon5;Parent=g1303.t1
HiC_scaffold_1	AUGUSTUS	CDS	108908552	108909137	1.0	-	0	ID=g1303.t1.CDS5;Parent=g1303.t1
HiC_scaffold_1	AUGUSTUS	start_codon	108909135	108909137	.	-	0	ID=g1303.t1.start1;Parent=g1303.t1
HiC_scaffold_1	AUGUSTUS	stop_codon	109062677	109062679	.	-	0	ID=g1304.t1.stop1;Parent=g1304.t1
HiC_scaffold_1	AUGUSTUS	exon	109062677	109062700	.	-	.	ID=g1304.t1.exon1;Parent=g1304.t1
HiC_scaffold_1	AUGUSTUS	CDS	109062677	109062700	1.0	-	0	ID=g1304.t1.CDS1;Parent=g1304.t1
HiC_scaffold_1	AUGUSTUS	gene	109062677	109065304	.	-	.	ID=g1304
HiC_scaffold_1	AUGUSTUS	mRNA	109062677	109065304	1.0	-	.	ID=g1304.t1;Parent=g1304;em_target=9668.ENSMPUP00000003314;em_score=491.5;em_evalue=1.1e-150;em_tcov=.;em_OGs=28K69@1|root,2QRY3@2759|Eukaryota,39TN1@33154|Opisthokonta,3BEMW@33208|Metazoa,3D2EE@33213|Bilateria,483D6@7711|Chordata,48YRF@7742|Vertebrata,3J4MY@40674|Mammalia,3EFNP@33554|Carnivora;em_COG_cat=W;em_desc=adiponectin, C1Q and collagen domain containing;em_max_annot_lvl=33208|Metazoa;em_Preferred_name=ADIPOQ;em_KEGG_ko=ko:K07296;em_KEGG_Pathway=ko03320,ko04152,ko04211,ko04920,ko04930,ko04932,map03320,map04152,map04211,map04920,map04930,map04932;em_BRITE=ko00000,ko00001;em_PFAMs=C1q,Collagen;em_GOs=GO:0001655,GO:0001656,GO:0001817,GO:0001818,GO:0001819,GO:0001822,GO:0001932,GO:0001933,GO:0001934,GO:0001959,GO:0001960,GO:0002682,GO:0002683,GO:0002761,GO:0002762,GO:0003008,GO:0003013,GO:0003674,GO:0005102,GO:0005125,GO:0005179,GO:0005488,GO:0005515,GO:0005575,GO:0005576,GO:0005615,GO:0005622,GO:0005623,GO:0005737,GO:0005783,GO:0005975,GO:0005996,GO:0006006,GO:0006082,GO:0006091,GO:0006109,GO:0006111,GO:0006355,GO:0006469,GO:0006629,GO:0006631,GO:0006635,GO:0006950,GO:0006979,GO:0007162,GO:0007275,GO:0008015,GO:0008104,GO:0008150,GO:0008152,GO:0008217,GO:0008285,GO:0009056,GO:0009062,GO:0009605,GO:0009607,GO:0009617,GO:0009719,GO:0009725,GO:0009743,GO:0009746,GO:0009749,GO:0009889,GO:0009890,GO:0009892,GO:0009893,GO:0009966,GO:0009967,GO:0009968,GO:0009986,GO:0009987,GO:0010033,GO:0010243,GO:0010468,GO:0010469,GO:0010470,GO:0010556,GO:0010558,GO:0010562,GO:0010563,GO:0010565,GO:0010604,GO:0010605,GO:0010629,GO:0010640,GO:0010642,GO:0010646,GO:0010647,GO:0010648,GO:0010675,GO:0010677,GO:0010720,GO:0010738,GO:0010739,GO:0010743,GO:0010745,GO:0010803,GO:0010804,GO:0010817,GO:0010827,GO:0010828,GO:0010869,GO:0010871,GO:0010874,GO:0010875,GO:0010906,GO:0010941,GO:0010942,GO:0012505,GO:0014070,GO:0014074,GO:0014910,GO:0014912,GO:0016042,GO:0016043,GO:0016054,GO:0019216,GO:0019217,GO:0019219,GO:0019220,GO:0019222,GO:0019318,GO:0019395,GO:0019752,GO:0022407,GO:0022408,GO:0022603,GO:0022607,GO:0023051,GO:0023056,GO:0023057,GO:0030100,GO:0030154,GO:0030155,GO:0030258,GO:0030334,GO:0030336,GO:0030545,GO:0030852,GO:0030853,GO:0030856,GO:0030858,GO:0031323,GO:0031324,GO:0031325,GO:0031326,GO:0031327,GO:0031347,GO:0031348,GO:0031399,GO:0031400,GO:0031401,GO:0031406,GO:0031952,GO:0031953,GO:0032091,GO:0032101,GO:0032102,GO:0032268,GO:0032269,GO:0032270,GO:0032368,GO:0032370,GO:0032371,GO:0032373,GO:0032374,GO:0032376,GO:0032386,GO:0032387,GO:0032501,GO:0032502,GO:0032642,GO:0032677,GO:0032680,GO:0032720,GO:0032722,GO:0032757,GO:0032787,GO:0032868,GO:0032869,GO:0032870,GO:0032879,GO:0032880,GO:0032991,GO:0033032,GO:0033034,GO:0033036,GO:0033157,GO:0033500,GO:0033673,GO:0033674,GO:0033691,GO:0034097,GO:0034114,GO:0034115,GO:0034284,GO:0034381,GO:0034383,GO:0034440,GO:0034612,GO:0034613,GO:0034762,GO:0034764,GO:0035690,GO:0036094,GO:0040012,GO:0040013,GO:0042127,GO:0042221,GO:0042304,GO:0042325,GO:0042326,GO:0042327,GO:0042493,GO:0042592,GO:0042593,GO:0042802,GO:0042803,GO:0042981,GO:0043065,GO:0043067,GO:0043068,GO:0043085,GO:0043086,GO:0043122,GO:0043123,GO:0043124,GO:0043167,GO:0043168,GO:0043177,GO:0043207,GO:0043226,GO:0043227,GO:0043229,GO:0043231,GO:0043255,GO:0043393,GO:0043405,GO:0043407,GO:0043408,GO:0043409,GO:0043434,GO:0043436,GO:0043549,GO:0043933,GO:0044057,GO:0044085,GO:0044092,GO:0044093,GO:0044237,GO:0044238,GO:0044242,GO:0044248,GO:0044255,GO:0044281,GO:0044282,GO:0044421,GO:0044424,GO:0044444,GO:0044464,GO:0045444,GO:0045595,GO:0045596,GO:0045597,GO:0045598,GO:0045599,GO:0045637,GO:0045638,GO:0045649,GO:0045650,GO:0045714,GO:0045715,GO:0045721,GO:0045776,GO:0045806,GO:0045834,GO:0045859,GO:0045860,GO:0045892,GO:0045912,GO:0045923,GO:0045934,GO:0045936,GO:0045937,GO:0045995,GO:0046324,GO:0046326,GO:0046395,GO:0046683,GO:0046883,GO:0046888,GO:0046890,GO:0046983,GO:0048018,GO:0048471,GO:0048513,GO:0048518,GO:0048519,GO:0048522,GO:0048523,GO:0048583,GO:0048584,GO:0048585,GO:0048660,GO:0048662,GO:0048731,GO:0048856,GO:0048869,GO:0048878,GO:0050727,GO:0050728,GO:0050730,GO:0050731,GO:0050764,GO:0050765,GO:0050789,GO:0050790,GO:0050793,GO:0050794,GO:0050804,GO:0050805,GO:0050873,GO:0050896,GO:0051046,GO:0051048,GO:0051049,GO:0051050,GO:0051051,GO:0051052,GO:0051053,GO:0051093,GO:0051094,GO:0051098,GO:0051100,GO:0051128,GO:0051129,GO:0051171,GO:0051172,GO:0051173,GO:0051174,GO:0051179,GO:0051223,GO:0051224,GO:0051239,GO:0051240,GO:0051241,GO:0051246,GO:0051247,GO:0051248,GO:0051252,GO:0051253,GO:0051259,GO:0051260,GO:0051270,GO:0051271,GO:0051291,GO:0051338,GO:0051347,GO:0051348,GO:0051591,GO:0051641,GO:0051704,GO:0051707,GO:0051716,GO:0055114,GO:0060255,GO:0060284,GO:0060341,GO:0060627,GO:0060759,GO:0060761,GO:0062012,GO:0062013,GO:0062014,GO:0065003,GO:0065007,GO:0065008,GO:0065009,GO:0070201,GO:0070206,GO:0070208,GO:0070372,GO:0070373,GO:0070587,GO:0070727,GO:0070887,GO:0070994,GO:0071310,GO:0071320,GO:0071375,GO:0071407,GO:0071417,GO:0071495,GO:0071637,GO:0071639,GO:0071704,GO:0071840,GO:0071867,GO:0071868,GO:0071869,GO:0071870,GO:0071871,GO:0071872,GO:0071900,GO:0071901,GO:0071902,GO:0071944,GO:0072001,GO:0072215,GO:0072216,GO:0072217,GO:0072298,GO:0072300,GO:0072329,GO:0072657,GO:0072659,GO:0080090,GO:0080134,GO:0090087,GO:0090183,GO:0090184,GO:0090185,GO:0090192,GO:0090193,GO:0090317,GO:0097006,GO:0097367,GO:0098772,GO:0098801,GO:0099177,GO:1900120,GO:1900121,GO:1901575,GO:1901652,GO:1901653,GO:1901698,GO:1901699,GO:1901700,GO:1901701,GO:1902105,GO:1902106,GO:1902531,GO:1902532,GO:1902533,GO:1902679,GO:1903506,GO:1903507,GO:1903530,GO:1903531,GO:1903555,GO:1903556,GO:1903706,GO:1903707,GO:1903827,GO:1903828,GO:1904705,GO:1904706,GO:1904752,GO:1904753,GO:1904950,GO:1905952,GO:1905954,GO:1990778,GO:2000026,GO:2000112,GO:2000113,GO:2000145,GO:2000146,GO:2000278,GO:2000279,GO:2000465,GO:2000467,GO:2000477,GO:2000478,GO:2000479,GO:2000481,GO:2000532,GO:2000534,GO:2000583,GO:2000584,GO:2000589,GO:2000590,GO:2000696,GO:2000698,GO:2001141
HiC_scaffold_1	AUGUSTUS	intron	109062701	109063745	1.0	-	.	ID=g1304.t1.intron1;Parent=g1304.t1
HiC_scaffold_1	gmst	stop_codon	109063653	109063655	47.229273	-	0	ID=g1304.t2.stop1;Parent=g1304.t2
HiC_scaffold_1	gmst	CDS	109063653	109064173	47.229273	-	2	ID=g1304.t2.CDS1;Parent=g1304.t2
HiC_scaffold_1	gmst	exon	109063653	109064173	47.229273	-	2	ID=g1304.t2.exon1;Parent=g1304.t2
HiC_scaffold_1	gmst	mRNA	109063653	109065304	.	-	.	ID=g1304.t2;Parent=g1304;em_target=9668.ENSMPUP00000003314;em_score=563.8;em_evalue=1.5e-172;em_tcov=.;em_OGs=28K69@1|root,2QRY3@2759|Eukaryota,39TN1@33154|Opisthokonta,3BEMW@33208|Metazoa,3D2EE@33213|Bilateria,483D6@7711|Chordata,48YRF@7742|Vertebrata,3J4MY@40674|Mammalia,3EFNP@33554|Carnivora;em_COG_cat=W;em_desc=adiponectin, C1Q and collagen domain containing;em_max_annot_lvl=33208|Metazoa;em_Preferred_name=ADIPOQ;em_KEGG_ko=ko:K07296;em_KEGG_Pathway=ko03320,ko04152,ko04211,ko04920,ko04930,ko04932,map03320,map04152,map04211,map04920,map04930,map04932;em_BRITE=ko00000,ko00001;em_PFAMs=C1q,Collagen;em_GOs=GO:0001655,GO:0001656,GO:0001817,GO:0001818,GO:0001819,GO:0001822,GO:0001932,GO:0001933,GO:0001934,GO:0001959,GO:0001960,GO:0002682,GO:0002683,GO:0002761,GO:0002762,GO:0003008,GO:0003013,GO:0003674,GO:0005102,GO:0005125,GO:0005179,GO:0005488,GO:0005515,GO:0005575,GO:0005576,GO:0005615,GO:0005622,GO:0005623,GO:0005737,GO:0005783,GO:0005975,GO:0005996,GO:0006006,GO:0006082,GO:0006091,GO:0006109,GO:0006111,GO:0006355,GO:0006469,GO:0006629,GO:0006631,GO:0006635,GO:0006950,GO:0006979,GO:0007162,GO:0007275,GO:0008015,GO:0008104,GO:0008150,GO:0008152,GO:0008217,GO:0008285,GO:0009056,GO:0009062,GO:0009605,GO:0009607,GO:0009617,GO:0009719,GO:0009725,GO:0009743,GO:0009746,GO:0009749,GO:0009889,GO:0009890,GO:0009892,GO:0009893,GO:0009966,GO:0009967,GO:0009968,GO:0009986,GO:0009987,GO:0010033,GO:0010243,GO:0010468,GO:0010469,GO:0010470,GO:0010556,GO:0010558,GO:0010562,GO:0010563,GO:0010565,GO:0010604,GO:0010605,GO:0010629,GO:0010640,GO:0010642,GO:0010646,GO:0010647,GO:0010648,GO:0010675,GO:0010677,GO:0010720,GO:0010738,GO:0010739,GO:0010743,GO:0010745,GO:0010803,GO:0010804,GO:0010817,GO:0010827,GO:0010828,GO:0010869,GO:0010871,GO:0010874,GO:0010875,GO:0010906,GO:0010941,GO:0010942,GO:0012505,GO:0014070,GO:0014074,GO:0014910,GO:0014912,GO:0016042,GO:0016043,GO:0016054,GO:0019216,GO:0019217,GO:0019219,GO:0019220,GO:0019222,GO:0019318,GO:0019395,GO:0019752,GO:0022407,GO:0022408,GO:0022603,GO:0022607,GO:0023051,GO:0023056,GO:0023057,GO:0030100,GO:0030154,GO:0030155,GO:0030258,GO:0030334,GO:0030336,GO:0030545,GO:0030852,GO:0030853,GO:0030856,GO:0030858,GO:0031323,GO:0031324,GO:0031325,GO:0031326,GO:0031327,GO:0031347,GO:0031348,GO:0031399,GO:0031400,GO:0031401,GO:0031406,GO:0031952,GO:0031953,GO:0032091,GO:0032101,GO:0032102,GO:0032268,GO:0032269,GO:0032270,GO:0032368,GO:0032370,GO:0032371,GO:0032373,GO:0032374,GO:0032376,GO:0032386,GO:0032387,GO:0032501,GO:0032502,GO:0032642,GO:0032677,GO:0032680,GO:0032720,GO:0032722,GO:0032757,GO:0032787,GO:0032868,GO:0032869,GO:0032870,GO:0032879,GO:0032880,GO:0032991,GO:0033032,GO:0033034,GO:0033036,GO:0033157,GO:0033500,GO:0033673,GO:0033674,GO:0033691,GO:0034097,GO:0034114,GO:0034115,GO:0034284,GO:0034381,GO:0034383,GO:0034440,GO:0034612,GO:0034613,GO:0034762,GO:0034764,GO:0035690,GO:0036094,GO:0040012,GO:0040013,GO:0042127,GO:0042221,GO:0042304,GO:0042325,GO:0042326,GO:0042327,GO:0042493,GO:0042592,GO:0042593,GO:0042802,GO:0042803,GO:0042981,GO:0043065,GO:0043067,GO:0043068,GO:0043085,GO:0043086,GO:0043122,GO:0043123,GO:0043124,GO:0043167,GO:0043168,GO:0043177,GO:0043207,GO:0043226,GO:0043227,GO:0043229,GO:0043231,GO:0043255,GO:0043393,GO:0043405,GO:0043407,GO:0043408,GO:0043409,GO:0043434,GO:0043436,GO:0043549,GO:0043933,GO:0044057,GO:0044085,GO:0044092,GO:0044093,GO:0044237,GO:0044238,GO:0044242,GO:0044248,GO:0044255,GO:0044281,GO:0044282,GO:0044421,GO:0044424,GO:0044444,GO:0044464,GO:0045444,GO:0045595,GO:0045596,GO:0045597,GO:0045598,GO:0045599,GO:0045637,GO:0045638,GO:0045649,GO:0045650,GO:0045714,GO:0045715,GO:0045721,GO:0045776,GO:0045806,GO:0045834,GO:0045859,GO:0045860,GO:0045892,GO:0045912,GO:0045923,GO:0045934,GO:0045936,GO:0045937,GO:0045995,GO:0046324,GO:0046326,GO:0046395,GO:0046683,GO:0046883,GO:0046888,GO:0046890,GO:0046983,GO:0048018,GO:0048471,GO:0048513,GO:0048518,GO:0048519,GO:0048522,GO:0048523,GO:0048583,GO:0048584,GO:0048585,GO:0048660,GO:0048662,GO:0048731,GO:0048856,GO:0048869,GO:0048878,GO:0050727,GO:0050728,GO:0050730,GO:0050731,GO:0050764,GO:0050765,GO:0050789,GO:0050790,GO:0050793,GO:0050794,GO:0050804,GO:0050805,GO:0050873,GO:0050896,GO:0051046,GO:0051048,GO:0051049,GO:0051050,GO:0051051,GO:0051052,GO:0051053,GO:0051093,GO:0051094,GO:0051098,GO:0051100,GO:0051128,GO:0051129,GO:0051171,GO:0051172,GO:0051173,GO:0051174,GO:0051179,GO:0051223,GO:0051224,GO:0051239,GO:0051240,GO:0051241,GO:0051246,GO:0051247,GO:0051248,GO:0051252,GO:0051253,GO:0051259,GO:0051260,GO:0051270,GO:0051271,GO:0051291,GO:0051338,GO:0051347,GO:0051348,GO:0051591,GO:0051641,GO:0051704,GO:0051707,GO:0051716,GO:0055114,GO:0060255,GO:0060284,GO:0060341,GO:0060627,GO:0060759,GO:0060761,GO:0062012,GO:0062013,GO:0062014,GO:0065003,GO:0065007,GO:0065008,GO:0065009,GO:0070201,GO:0070206,GO:0070208,GO:0070372,GO:0070373,GO:0070587,GO:0070727,GO:0070887,GO:0070994,GO:0071310,GO:0071320,GO:0071375,GO:0071407,GO:0071417,GO:0071495,GO:0071637,GO:0071639,GO:0071704,GO:0071840,GO:0071867,GO:0071868,GO:0071869,GO:0071870,GO:0071871,GO:0071872,GO:0071900,GO:0071901,GO:0071902,GO:0071944,GO:0072001,GO:0072215,GO:0072216,GO:0072217,GO:0072298,GO:0072300,GO:0072329,GO:0072657,GO:0072659,GO:0080090,GO:0080134,GO:0090087,GO:0090183,GO:0090184,GO:0090185,GO:0090192,GO:0090193,GO:0090317,GO:0097006,GO:0097367,GO:0098772,GO:0098801,GO:0099177,GO:1900120,GO:1900121,GO:1901575,GO:1901652,GO:1901653,GO:1901698,GO:1901699,GO:1901700,GO:1901701,GO:1902105,GO:1902106,GO:1902531,GO:1902532,GO:1902533,GO:1902679,GO:1903506,GO:1903507,GO:1903530,GO:1903531,GO:1903555,GO:1903556,GO:1903706,GO:1903707,GO:1903827,GO:1903828,GO:1904705,GO:1904706,GO:1904752,GO:1904753,GO:1904950,GO:1905952,GO:1905954,GO:1990778,GO:2000026,GO:2000112,GO:2000113,GO:2000145,GO:2000146,GO:2000278,GO:2000279,GO:2000465,GO:2000467,GO:2000477,GO:2000478,GO:2000479,GO:2000481,GO:2000532,GO:2000534,GO:2000583,GO:2000584,GO:2000589,GO:2000590,GO:2000696,GO:2000698,GO:2001141
HiC_scaffold_1	AUGUSTUS	exon	109063746	109064173	.	-	.	ID=g1304.t1.exon2;Parent=g1304.t1
HiC_scaffold_1	AUGUSTUS	CDS	109063746	109064173	1.0	-	2	ID=g1304.t1.CDS2;Parent=g1304.t1
HiC_scaffold_1	AUGUSTUS	intron	109064174	109065090	1.0	-	.	ID=g1304.t1.intron2;Parent=g1304.t1
HiC_scaffold_1	gmst	intron	109064174	109065090	47.229273	-	0	ID=g1304.t2.intron1;Parent=g1304.t2
HiC_scaffold_1	AUGUSTUS	exon	109065091	109065304	.	-	.	ID=g1304.t1.exon3;Parent=g1304.t1
HiC_scaffold_1	AUGUSTUS	CDS	109065091	109065304	1.0	-	0	ID=g1304.t1.CDS3;Parent=g1304.t1
HiC_scaffold_1	gmst	CDS	109065091	109065304	47.229273	-	0	ID=g1304.t2.CDS2;Parent=g1304.t2
HiC_scaffold_1	gmst	exon	109065091	109065304	47.229273	-	0	ID=g1304.t2.exon2;Parent=g1304.t2
HiC_scaffold_1	AUGUSTUS	start_codon	109065302	109065304	.	-	0	ID=g1304.t1.start1;Parent=g1304.t1
HiC_scaffold_1	gmst	start_codon	109065302	109065304	47.229273	-	0	ID=g1304.t2.start1;Parent=g1304.t2
HiC_scaffold_1	AUGUSTUS	start_codon	109096077	109096079	.	+	0	ID=g1305.t1.start1;Parent=g1305.t1
HiC_scaffold_1	gmst	start_codon	109096077	109096079	22.435856	+	0	ID=g1305.t2.start1;Parent=g1305.t2
HiC_scaffold_1	AUGUSTUS	exon	109096077	109096204	.	+	.	ID=g1305.t1.exon1;Parent=g1305.t1
HiC_scaffold_1	AUGUSTUS	CDS	109096077	109096204	1.0	+	0	ID=g1305.t1.CDS1;Parent=g1305.t1
HiC_scaffold_1	gmst	CDS	109096077	109096204	22.435856	+	0	ID=g1305.t2.CDS1;Parent=g1305.t2
HiC_scaffold_1	gmst	exon	109096077	109096204	22.435856	+	0	ID=g1305.t2.exon1;Parent=g1305.t2
HiC_scaffold_1	AUGUSTUS	gene	109096077	109109189	.	+	.	ID=g1305
HiC_scaffold_1	gmst	mRNA	109096077	109109189	.	+	.	ID=g1305.t2;Parent=g1305;em_target=29073.XP_008703423.1;em_score=670.1;em_evalue=1.1e-204;em_tcov=.;em_OGs=COG0470@1|root,KOG0989@2759|Eukaryota,38B74@33154|Opisthokonta,3B9RD@33208|Metazoa,3CWB3@33213|Bilateria,482MP@7711|Chordata,496FK@7742|Vertebrata,3JDXJ@40674|Mammalia,3EP3R@33554|Carnivora;em_COG_cat=L;em_desc=Replication factor C;em_max_annot_lvl=33208|Metazoa;em_Preferred_name=RFC4;em_KEGG_ko=ko:K10755;em_KEGG_Pathway=ko03030,ko03420,ko03430,map03030,map03420,map03430;em_KEGG_Module=M00289,M00295;em_BRITE=ko00000,ko00001,ko00002,ko03032,ko03036,ko03400;em_PFAMs=AAA,Rep_fac_C;em_GOs=GO:0000723,GO:0000731,GO:0003674,GO:0005488,GO:0005515,GO:0005575,GO:0005622,GO:0005623,GO:0005634,GO:0005654,GO:0005657,GO:0005663,GO:0005694,GO:0006139,GO:0006259,GO:0006260,GO:0006261,GO:0006271,GO:0006275,GO:0006281,GO:0006283,GO:0006289,GO:0006296,GO:0006297,GO:0006301,GO:0006725,GO:0006807,GO:0006950,GO:0006974,GO:0006996,GO:0007049,GO:0008150,GO:0008152,GO:0009058,GO:0009059,GO:0009889,GO:0009891,GO:0009893,GO:0009987,GO:0010556,GO:0010557,GO:0010604,GO:0016043,GO:0018130,GO:0019219,GO:0019222,GO:0019438,GO:0019725,GO:0019899,GO:0019985,GO:0022402,GO:0022616,GO:0031323,GO:0031325,GO:0031326,GO:0031328,GO:0031390,GO:0031391,GO:0031974,GO:0031981,GO:0032200,GO:0032201,GO:0032991,GO:0033260,GO:0033554,GO:0033683,GO:0034641,GO:0034645,GO:0034654,GO:0042276,GO:0042592,GO:0042769,GO:0043085,GO:0043170,GO:0043226,GO:0043227,GO:0043228,GO:0043229,GO:0043231,GO:0043232,GO:0043233,GO:0044093,GO:0044237,GO:0044238,GO:0044249,GO:0044260,GO:0044271,GO:0044422,GO:0044424,GO:0044427,GO:0044428,GO:0044446,GO:0044464,GO:0044786,GO:0045935,GO:0046483,GO:0048518,GO:0048522,GO:0050789,GO:0050790,GO:0050794,GO:0050896,GO:0051052,GO:0051054,GO:0051171,GO:0051173,GO:0051276,GO:0051338,GO:0051347,GO:0051606,GO:0051716,GO:0060249,GO:0060255,GO:0065007,GO:0065008,GO:0065009,GO:0070013,GO:0070987,GO:0071704,GO:0071840,GO:0071897,GO:0080090,GO:0090304,GO:0090305,GO:0090329,GO:1900262,GO:1900264,GO:1901360,GO:1901362,GO:1901576,GO:1902494,GO:1904949,GO:2000112,GO:2000278,GO:2000573
HiC_scaffold_1	AUGUSTUS	mRNA	109096077	109109189	1.0	+	.	ID=g1305.t1;Parent=g1305;em_target=29073.XP_008703423.1;em_score=784.3;em_evalue=3.3e-239;em_tcov=.;em_OGs=COG0470@1|root,KOG0989@2759|Eukaryota,38B74@33154|Opisthokonta,3B9RD@33208|Metazoa,3CWB3@33213|Bilateria,482MP@7711|Chordata,496FK@7742|Vertebrata,3JDXJ@40674|Mammalia,3EP3R@33554|Carnivora;em_COG_cat=L;em_desc=Replication factor C;em_max_annot_lvl=33208|Metazoa;em_Preferred_name=RFC4;em_KEGG_ko=ko:K10755;em_KEGG_Pathway=ko03030,ko03420,ko03430,map03030,map03420,map03430;em_KEGG_Module=M00289,M00295;em_BRITE=ko00000,ko00001,ko00002,ko03032,ko03036,ko03400;em_PFAMs=AAA,Rep_fac_C;em_GOs=GO:0000723,GO:0000731,GO:0003674,GO:0005488,GO:0005515,GO:0005575,GO:0005622,GO:0005623,GO:0005634,GO:0005654,GO:0005657,GO:0005663,GO:0005694,GO:0006139,GO:0006259,GO:0006260,GO:0006261,GO:0006271,GO:0006275,GO:0006281,GO:0006283,GO:0006289,GO:0006296,GO:0006297,GO:0006301,GO:0006725,GO:0006807,GO:0006950,GO:0006974,GO:0006996,GO:0007049,GO:0008150,GO:0008152,GO:0009058,GO:0009059,GO:0009889,GO:0009891,GO:0009893,GO:0009987,GO:0010556,GO:0010557,GO:0010604,GO:0016043,GO:0018130,GO:0019219,GO:0019222,GO:0019438,GO:0019725,GO:0019899,GO:0019985,GO:0022402,GO:0022616,GO:0031323,GO:0031325,GO:0031326,GO:0031328,GO:0031390,GO:0031391,GO:0031974,GO:0031981,GO:0032200,GO:0032201,GO:0032991,GO:0033260,GO:0033554,GO:0033683,GO:0034641,GO:0034645,GO:0034654,GO:0042276,GO:0042592,GO:0042769,GO:0043085,GO:0043170,GO:0043226,GO:0043227,GO:0043228,GO:0043229,GO:0043231,GO:0043232,GO:0043233,GO:0044093,GO:0044237,GO:0044238,GO:0044249,GO:0044260,GO:0044271,GO:0044422,GO:0044424,GO:0044427,GO:0044428,GO:0044446,GO:0044464,GO:0044786,GO:0045935,GO:0046483,GO:0048518,GO:0048522,GO:0050789,GO:0050790,GO:0050794,GO:0050896,GO:0051052,GO:0051054,GO:0051171,GO:0051173,GO:0051276,GO:0051338,GO:0051347,GO:0051606,GO:0051716,GO:0060249,GO:0060255,GO:0065007,GO:0065008,GO:0065009,GO:0070013,GO:0070987,GO:0071704,GO:0071840,GO:0071897,GO:0080090,GO:0090304,GO:0090305,GO:0090329,GO:1900262,GO:1900264,GO:1901360,GO:1901362,GO:1901576,GO:1902494,GO:1904949,GO:2000112,GO:2000278,GO:2000573
HiC_scaffold_1	AUGUSTUS	intron	109096205	109097745	1.0	+	.	ID=g1305.t1.intron1;Parent=g1305.t1
HiC_scaffold_1	gmst	intron	109096205	109097745	22.435856	+	0	ID=g1305.t2.intron1;Parent=g1305.t2
HiC_scaffold_1	AUGUSTUS	exon	109097746	109097824	.	+	.	ID=g1305.t1.exon2;Parent=g1305.t1
HiC_scaffold_1	AUGUSTUS	CDS	109097746	109097824	1.0	+	1	ID=g1305.t1.CDS2;Parent=g1305.t1
HiC_scaffold_1	gmst	CDS	109097746	109097824	22.435856	+	1	ID=g1305.t2.CDS2;Parent=g1305.t2
HiC_scaffold_1	gmst	exon	109097746	109097824	22.435856	+	1	ID=g1305.t2.exon2;Parent=g1305.t2
HiC_scaffold_1	AUGUSTUS	intron	109097825	109102051	1.0	+	.	ID=g1305.t1.intron2;Parent=g1305.t1
HiC_scaffold_1	gmst	intron	109097825	109102051	22.435856	+	0	ID=g1305.t2.intron2;Parent=g1305.t2
HiC_scaffold_1	AUGUSTUS	exon	109102052	109102131	.	+	.	ID=g1305.t1.exon3;Parent=g1305.t1
HiC_scaffold_1	AUGUSTUS	CDS	109102052	109102131	1.0	+	0	ID=g1305.t1.CDS3;Parent=g1305.t1
HiC_scaffold_1	gmst	CDS	109102052	109102131	22.435856	+	0	ID=g1305.t2.CDS3;Parent=g1305.t2
HiC_scaffold_1	gmst	exon	109102052	109102131	22.435856	+	0	ID=g1305.t2.exon3;Parent=g1305.t2
HiC_scaffold_1	AUGUSTUS	intron	109102132	109104129	1.0	+	.	ID=g1305.t1.intron3;Parent=g1305.t1
HiC_scaffold_1	gmst	intron	109102132	109104129	22.435856	+	0	ID=g1305.t2.intron3;Parent=g1305.t2
HiC_scaffold_1	AUGUSTUS	exon	109104130	109104249	.	+	.	ID=g1305.t1.exon4;Parent=g1305.t1
HiC_scaffold_1	AUGUSTUS	CDS	109104130	109104249	1.0	+	1	ID=g1305.t1.CDS4;Parent=g1305.t1
HiC_scaffold_1	gmst	CDS	109104130	109104249	22.435856	+	1	ID=g1305.t2.CDS4;Parent=g1305.t2
HiC_scaffold_1	gmst	exon	109104130	109104249	22.435856	+	1	ID=g1305.t2.exon4;Parent=g1305.t2
HiC_scaffold_1	AUGUSTUS	intron	109104250	109106387	1.0	+	.	ID=g1305.t1.intron4;Parent=g1305.t1
HiC_scaffold_1	gmst	intron	109104250	109106387	22.435856	+	0	ID=g1305.t2.intron4;Parent=g1305.t2
HiC_scaffold_1	AUGUSTUS	exon	109106388	109106531	.	+	.	ID=g1305.t1.exon5;Parent=g1305.t1
HiC_scaffold_1	AUGUSTUS	CDS	109106388	109106531	1.0	+	1	ID=g1305.t1.CDS5;Parent=g1305.t1
HiC_scaffold_1	gmst	CDS	109106388	109106531	22.435856	+	1	ID=g1305.t2.CDS5;Parent=g1305.t2
HiC_scaffold_1	gmst	exon	109106388	109106531	22.435856	+	1	ID=g1305.t2.exon5;Parent=g1305.t2
HiC_scaffold_1	AUGUSTUS	intron	109106532	109106736	1.0	+	.	ID=g1305.t1.intron5;Parent=g1305.t1
HiC_scaffold_1	gmst	intron	109106532	109106736	22.435856	+	0	ID=g1305.t2.intron5;Parent=g1305.t2
HiC_scaffold_1	AUGUSTUS	exon	109106737	109106857	.	+	.	ID=g1305.t1.exon6;Parent=g1305.t1
HiC_scaffold_1	AUGUSTUS	CDS	109106737	109106857	1.0	+	1	ID=g1305.t1.CDS6;Parent=g1305.t1
HiC_scaffold_1	gmst	CDS	109106737	109106857	22.435856	+	1	ID=g1305.t2.CDS6;Parent=g1305.t2
HiC_scaffold_1	gmst	exon	109106737	109106857	22.435856	+	1	ID=g1305.t2.exon6;Parent=g1305.t2
HiC_scaffold_1	AUGUSTUS	intron	109106858	109107500	1.0	+	.	ID=g1305.t1.intron6;Parent=g1305.t1
HiC_scaffold_1	gmst	intron	109106858	109108735	22.435856	+	0	ID=g1305.t2.intron6;Parent=g1305.t2
HiC_scaffold_1	AUGUSTUS	exon	109107501	109107626	.	+	.	ID=g1305.t1.exon7;Parent=g1305.t1
HiC_scaffold_1	AUGUSTUS	CDS	109107501	109107626	1.0	+	0	ID=g1305.t1.CDS7;Parent=g1305.t1
HiC_scaffold_1	AUGUSTUS	intron	109107627	109108735	1.0	+	.	ID=g1305.t1.intron7;Parent=g1305.t1
HiC_scaffold_1	AUGUSTUS	exon	109108736	109108816	.	+	.	ID=g1305.t1.exon8;Parent=g1305.t1
HiC_scaffold_1	AUGUSTUS	CDS	109108736	109108816	1.0	+	0	ID=g1305.t1.CDS8;Parent=g1305.t1
HiC_scaffold_1	gmst	CDS	109108736	109108816	22.435856	+	0	ID=g1305.t2.CDS7;Parent=g1305.t2
HiC_scaffold_1	gmst	exon	109108736	109108816	22.435856	+	0	ID=g1305.t2.exon7;Parent=g1305.t2
HiC_scaffold_1	AUGUSTUS	intron	109108817	109108890	1.0	+	.	ID=g1305.t1.intron8;Parent=g1305.t1
HiC_scaffold_1	gmst	intron	109108817	109108890	22.435856	+	0	ID=g1305.t2.intron7;Parent=g1305.t2
HiC_scaffold_1	AUGUSTUS	exon	109108891	109109007	.	+	.	ID=g1305.t1.exon9;Parent=g1305.t1
HiC_scaffold_1	AUGUSTUS	CDS	109108891	109109007	1.0	+	0	ID=g1305.t1.CDS9;Parent=g1305.t1
HiC_scaffold_1	gmst	CDS	109108891	109109007	22.435856	+	0	ID=g1305.t2.CDS8;Parent=g1305.t2
HiC_scaffold_1	gmst	exon	109108891	109109007	22.435856	+	0	ID=g1305.t2.exon8;Parent=g1305.t2
HiC_scaffold_1	AUGUSTUS	intron	109109008	109109093	1.0	+	.	ID=g1305.t1.intron9;Parent=g1305.t1
HiC_scaffold_1	gmst	intron	109109008	109109093	22.435856	+	0	ID=g1305.t2.intron8;Parent=g1305.t2
HiC_scaffold_1	AUGUSTUS	exon	109109094	109109189	.	+	.	ID=g1305.t1.exon10;Parent=g1305.t1
HiC_scaffold_1	AUGUSTUS	CDS	109109094	109109189	1.0	+	0	ID=g1305.t1.CDS10;Parent=g1305.t1
HiC_scaffold_1	gmst	CDS	109109094	109109189	22.435856	+	0	ID=g1305.t2.CDS9;Parent=g1305.t2
HiC_scaffold_1	gmst	exon	109109094	109109189	22.435856	+	0	ID=g1305.t2.exon9;Parent=g1305.t2
HiC_scaffold_1	AUGUSTUS	stop_codon	109109187	109109189	.	+	0	ID=g1305.t1.stop1;Parent=g1305.t1
HiC_scaffold_1	gmst	stop_codon	109109187	109109189	22.435856	+	0	ID=g1305.t2.stop1;Parent=g1305.t2
HiC_scaffold_1	AUGUSTUS	stop_codon	109109905	109109907	.	-	0	ID=g1306.t1.stop1;Parent=g1306.t1
HiC_scaffold_1	AUGUSTUS	exon	109109905	109110049	.	-	.	ID=g1306.t1.exon1;Parent=g1306.t1
HiC_scaffold_1	AUGUSTUS	CDS	109109905	109110049	1.0	-	1	ID=g1306.t1.CDS1;Parent=g1306.t1
HiC_scaffold_1	AUGUSTUS	gene	109109905	109115464	.	-	.	ID=g1306
HiC_scaffold_1	AUGUSTUS	mRNA	109109905	109115464	1.0	-	.	ID=g1306.t1;Parent=g1306;em_target=10090.ENSMUSP00000023599;em_score=914.0;em_evalue=3.5e-278;em_tcov=.;em_OGs=COG0513@1|root,KOG0327@2759|Eukaryota,38CTS@33154|Opisthokonta,3BC8P@33208|Metazoa,3CVNR@33213|Bilateria,481CR@7711|Chordata,49560@7742|Vertebrata,3JAIT@40674|Mammalia,35A0X@314146|Euarchontoglires,4PW06@9989|Rodentia;em_COG_cat=J;em_desc=Belongs to the DEAD box helicase family;em_max_annot_lvl=33208|Metazoa;em_Preferred_name=EIF4A2;em_KEGG_ko=ko:K03257;em_KEGG_Pathway=ko03013,map03013;em_KEGG_Module=M00428;em_BRITE=ko00000,ko00001,ko00002,ko03012,ko03019,ko04147;em_PFAMs=DEAD,Helicase_C;em_GOs=GO:0000003,GO:0000122,GO:0000381,GO:0002164,GO:0002165,GO:0002168,GO:0003006,GO:0003674,GO:0003676,GO:0003723,GO:0003724,GO:0003725,GO:0003743,GO:0003824,GO:0004004,GO:0004386,GO:0005488,GO:0005575,GO:0005622,GO:0005623,GO:0005634,GO:0005730,GO:0005737,GO:0005829,GO:0006139,GO:0006355,GO:0006357,GO:0006412,GO:0006413,GO:0006417,GO:0006446,GO:0006518,GO:0006725,GO:0006807,GO:0007275,GO:0007276,GO:0007277,GO:0007279,GO:0007281,GO:0007292,GO:0007349,GO:0007444,GO:0007446,GO:0008026,GO:0008135,GO:0008150,GO:0008152,GO:0008186,GO:0008356,GO:0009058,GO:0009059,GO:0009653,GO:0009791,GO:0009888,GO:0009889,GO:0009890,GO:0009892,GO:0009987,GO:0010033,GO:0010467,GO:0010468,GO:0010501,GO:0010556,GO:0010558,GO:0010605,GO:0010608,GO:0010629,GO:0016070,GO:0016281,GO:0016462,GO:0016787,GO:0016817,GO:0016818,GO:0016887,GO:0017111,GO:0017145,GO:0019219,GO:0019222,GO:0019538,GO:0019827,GO:0019953,GO:0022412,GO:0022414,GO:0030154,GO:0030718,GO:0031323,GO:0031324,GO:0031326,GO:0031327,GO:0031974,GO:0031981,GO:0032268,GO:0032501,GO:0032502,GO:0032504,GO:0032991,GO:0034097,GO:0034248,GO:0034641,GO:0034645,GO:0035265,GO:0035295,GO:0035770,GO:0036464,GO:0040007,GO:0042078,GO:0042221,GO:0042623,GO:0043043,GO:0043086,GO:0043170,GO:0043186,GO:0043226,GO:0043227,GO:0043228,GO:0043229,GO:0043231,GO:0043232,GO:0043233,GO:0043484,GO:0043603,GO:0043604,GO:0044092,GO:0044237,GO:0044238,GO:0044249,GO:0044260,GO:0044267,GO:0044271,GO:0044422,GO:0044424,GO:0044428,GO:0044444,GO:0044446,GO:0044464,GO:0044703,GO:0045495,GO:0045892,GO:0045934,GO:0046483,GO:0048024,GO:0048132,GO:0048468,GO:0048471,GO:0048477,GO:0048513,GO:0048519,GO:0048523,GO:0048589,GO:0048609,GO:0048646,GO:0048731,GO:0048856,GO:0048869,GO:0050684,GO:0050789,GO:0050790,GO:0050794,GO:0050896,GO:0051171,GO:0051172,GO:0051246,GO:0051252,GO:0051253,GO:0051301,GO:0051338,GO:0051348,GO:0051704,GO:0051716,GO:0060255,GO:0060293,GO:0060429,GO:0065007,GO:0065009,GO:0070013,GO:0070035,GO:0070887,GO:0071310,GO:0071345,GO:0071704,GO:0080090,GO:0090304,GO:0097159,GO:0098722,GO:0098727,GO:0098728,GO:0140098,GO:1900259,GO:1900260,GO:1901360,GO:1901363,GO:1901564,GO:1901566,GO:1901576,GO:1902679,GO:1903311,GO:1903506,GO:1903507,GO:1990823,GO:1990830,GO:1990904,GO:2000112,GO:2000113,GO:2001141
HiC_scaffold_1	AUGUSTUS	intron	109110050	109111304	1.0	-	.	ID=g1306.t1.intron1;Parent=g1306.t1
HiC_scaffold_1	AUGUSTUS	exon	109111305	109111384	.	-	.	ID=g1306.t1.exon2;Parent=g1306.t1
HiC_scaffold_1	AUGUSTUS	CDS	109111305	109111384	1.0	-	0	ID=g1306.t1.CDS2;Parent=g1306.t1
HiC_scaffold_1	AUGUSTUS	intron	109111385	109111603	1.0	-	.	ID=g1306.t1.intron2;Parent=g1306.t1
HiC_scaffold_1	AUGUSTUS	exon	109111604	109111693	.	-	.	ID=g1306.t1.exon3;Parent=g1306.t1
HiC_scaffold_1	AUGUSTUS	CDS	109111604	109111693	1.0	-	0	ID=g1306.t1.CDS3;Parent=g1306.t1
HiC_scaffold_1	AUGUSTUS	intron	109111694	109111928	1.0	-	.	ID=g1306.t1.intron3;Parent=g1306.t1
HiC_scaffold_1	AUGUSTUS	exon	109111929	109112066	.	-	.	ID=g1306.t1.exon4;Parent=g1306.t1
HiC_scaffold_1	AUGUSTUS	CDS	109111929	109112066	1.0	-	0	ID=g1306.t1.CDS4;Parent=g1306.t1
HiC_scaffold_1	AUGUSTUS	intron	109112067	109112371	1.0	-	.	ID=g1306.t1.intron4;Parent=g1306.t1
HiC_scaffold_1	AUGUSTUS	exon	109112372	109112515	.	-	.	ID=g1306.t1.exon5;Parent=g1306.t1
HiC_scaffold_1	AUGUSTUS	CDS	109112372	109112515	1.0	-	0	ID=g1306.t1.CDS5;Parent=g1306.t1
HiC_scaffold_1	AUGUSTUS	intron	109112516	109112736	1.0	-	.	ID=g1306.t1.intron5;Parent=g1306.t1
HiC_scaffold_1	AUGUSTUS	exon	109112737	109112846	.	-	.	ID=g1306.t1.exon6;Parent=g1306.t1
HiC_scaffold_1	AUGUSTUS	CDS	109112737	109112846	1.0	-	2	ID=g1306.t1.CDS6;Parent=g1306.t1
HiC_scaffold_1	AUGUSTUS	intron	109112847	109112951	1.0	-	.	ID=g1306.t1.intron6;Parent=g1306.t1
HiC_scaffold_1	AUGUSTUS	exon	109112952	109113120	.	-	.	ID=g1306.t1.exon7;Parent=g1306.t1
HiC_scaffold_1	AUGUSTUS	CDS	109112952	109113120	1.0	-	0	ID=g1306.t1.CDS7;Parent=g1306.t1
HiC_scaffold_1	AUGUSTUS	intron	109113121	109113912	1.0	-	.	ID=g1306.t1.intron7;Parent=g1306.t1
HiC_scaffold_1	AUGUSTUS	exon	109113913	109114052	.	-	.	ID=g1306.t1.exon8;Parent=g1306.t1
HiC_scaffold_1	AUGUSTUS	CDS	109113913	109114052	1.0	-	2	ID=g1306.t1.CDS8;Parent=g1306.t1
HiC_scaffold_1	AUGUSTUS	intron	109114053	109114331	1.0	-	.	ID=g1306.t1.intron8;Parent=g1306.t1
HiC_scaffold_1	AUGUSTUS	exon	109114332	109114464	.	-	.	ID=g1306.t1.exon9;Parent=g1306.t1
HiC_scaffold_1	AUGUSTUS	CDS	109114332	109114464	1.0	-	0	ID=g1306.t1.CDS9;Parent=g1306.t1
HiC_scaffold_1	AUGUSTUS	intron	109114465	109114549	1.0	-	.	ID=g1306.t1.intron9;Parent=g1306.t1
HiC_scaffold_1	AUGUSTUS	exon	109114550	109114595	.	-	.	ID=g1306.t1.exon10;Parent=g1306.t1
HiC_scaffold_1	AUGUSTUS	CDS	109114550	109114595	1.0	-	1	ID=g1306.t1.CDS10;Parent=g1306.t1
HiC_scaffold_1	AUGUSTUS	intron	109114596	109115435	1.0	-	.	ID=g1306.t1.intron10;Parent=g1306.t1
HiC_scaffold_1	AUGUSTUS	exon	109115436	109115464	.	-	.	ID=g1306.t1.exon11;Parent=g1306.t1
HiC_scaffold_1	AUGUSTUS	CDS	109115436	109115464	1.0	-	0	ID=g1306.t1.CDS11;Parent=g1306.t1
HiC_scaffold_1	AUGUSTUS	start_codon	109115462	109115464	.	-	0	ID=g1306.t1.start1;Parent=g1306.t1
HiC_scaffold_1	AUGUSTUS	stop_codon	109149844	109149846	.	-	0	ID=g1307.t1.stop1;Parent=g1307.t1
HiC_scaffold_1	AUGUSTUS	exon	109149844	109149924	.	-	.	ID=g1307.t1.exon1;Parent=g1307.t1
HiC_scaffold_1	AUGUSTUS	CDS	109149844	109149924	1.0	-	0	ID=g1307.t1.CDS1;Parent=g1307.t1
HiC_scaffold_1	AUGUSTUS	gene	109149844	109177260	.	-	.	ID=g1307
HiC_scaffold_1	AUGUSTUS	mRNA	109149844	109177260	1.0	-	.	ID=g1307.t1;Parent=g1307;em_target=9668.ENSMPUP00000003216;em_score=894.2;em_evalue=4.5e-272;em_tcov=.;em_OGs=2BVGM@1|root,2RYAC@2759|Eukaryota,38DYG@33154|Opisthokonta,3BF86@33208|Metazoa,3CV1N@33213|Bilateria,4875K@7711|Chordata,48V28@7742|Vertebrata,3J9Q7@40674|Mammalia,3EQM4@33554|Carnivora;em_COG_cat=T;em_desc=Kininogen 1;em_max_annot_lvl=33208|Metazoa;em_Preferred_name=KNG1;em_KEGG_ko=ko:K03898;em_KEGG_Pathway=ko04610,map04610;em_BRITE=ko00000,ko00001,ko04147;em_PFAMs=Cystatin;em_GOs=GO:0001906,GO:0001932,GO:0001933,GO:0001934,GO:0001936,GO:0001938,GO:0002020,GO:0002254,GO:0002353,GO:0002376,GO:0002526,GO:0002542,GO:0002576,GO:0002673,GO:0002675,GO:0002682,GO:0002683,GO:0002694,GO:0002695,GO:0003674,GO:0004857,GO:0004866,GO:0004869,GO:0005102,GO:0005488,GO:0005515,GO:0005539,GO:0005575,GO:0005576,GO:0005615,GO:0005622,GO:0005623,GO:0005737,GO:0005783,GO:0005788,GO:0005886,GO:0006464,GO:0006469,GO:0006807,GO:0006810,GO:0006873,GO:0006874,GO:0006875,GO:0006887,GO:0006950,GO:0006952,GO:0006954,GO:0006955,GO:0006959,GO:0007154,GO:0007162,GO:0007165,GO:0007186,GO:0007204,GO:0007596,GO:0007597,GO:0007599,GO:0008150,GO:0008152,GO:0008201,GO:0008270,GO:0008284,GO:0008285,GO:0009605,GO:0009607,GO:0009611,GO:0009892,GO:0009893,GO:0009966,GO:0009967,GO:0009968,GO:0009987,GO:0010466,GO:0010468,GO:0010562,GO:0010563,GO:0010604,GO:0010605,GO:0010628,GO:0010646,GO:0010647,GO:0010648,GO:0010941,GO:0010942,GO:0010951,GO:0010954,GO:0012505,GO:0016020,GO:0016192,GO:0019220,GO:0019222,GO:0019538,GO:0019725,GO:0019730,GO:0019899,GO:0022407,GO:0022408,GO:0023051,GO:0023052,GO:0023056,GO:0023057,GO:0030003,GO:0030141,GO:0030155,GO:0030162,GO:0030193,GO:0030195,GO:0030234,GO:0030414,GO:0031091,GO:0031093,GO:0031323,GO:0031324,GO:0031325,GO:0031347,GO:0031349,GO:0031399,GO:0031400,GO:0031401,GO:0031410,GO:0031640,GO:0031974,GO:0031982,GO:0031983,GO:0032101,GO:0032102,GO:0032103,GO:0032268,GO:0032269,GO:0032270,GO:0032501,GO:0032940,GO:0032944,GO:0032945,GO:0033673,GO:0034774,GO:0035821,GO:0036211,GO:0036477,GO:0042060,GO:0042127,GO:0042129,GO:0042130,GO:0042325,GO:0042326,GO:0042327,GO:0042592,GO:0042981,GO:0043025,GO:0043065,GO:0043067,GO:0043068,GO:0043086,GO:0043167,GO:0043168,GO:0043169,GO:0043170,GO:0043204,GO:0043207,GO:0043226,GO:0043227,GO:0043229,GO:0043231,GO:0043233,GO:0043405,GO:0043407,GO:0043408,GO:0043409,GO:0043410,GO:0043412,GO:0043549,GO:0043687,GO:0044092,GO:0044237,GO:0044238,GO:0044260,GO:0044267,GO:0044297,GO:0044364,GO:0044419,GO:0044421,GO:0044422,GO:0044424,GO:0044432,GO:0044433,GO:0044444,GO:0044446,GO:0044464,GO:0045055,GO:0045859,GO:0045861,GO:0045862,GO:0045936,GO:0045937,GO:0046872,GO:0046903,GO:0046914,GO:0048145,GO:0048146,GO:0048518,GO:0048519,GO:0048522,GO:0048523,GO:0048583,GO:0048584,GO:0048585,GO:0048878,GO:0050670,GO:0050672,GO:0050678,GO:0050679,GO:0050727,GO:0050729,GO:0050789,GO:0050790,GO:0050794,GO:0050801,GO:0050817,GO:0050818,GO:0050819,GO:0050863,GO:0050865,GO:0050866,GO:0050868,GO:0050878,GO:0050896,GO:0051171,GO:0051172,GO:0051173,GO:0051174,GO:0051179,GO:0051234,GO:0051239,GO:0051241,GO:0051246,GO:0051247,GO:0051248,GO:0051249,GO:0051250,GO:0051336,GO:0051338,GO:0051346,GO:0051348,GO:0051480,GO:0051704,GO:0051707,GO:0051716,GO:0052547,GO:0052548,GO:0055065,GO:0055074,GO:0055080,GO:0055082,GO:0060205,GO:0060255,GO:0061041,GO:0061045,GO:0061134,GO:0061135,GO:0061844,GO:0065007,GO:0065008,GO:0065009,GO:0070013,GO:0070613,GO:0070663,GO:0070664,GO:0071704,GO:0071900,GO:0071901,GO:0071944,GO:0072376,GO:0072378,GO:0072503,GO:0072507,GO:0072562,GO:0080090,GO:0080134,GO:0097367,GO:0097458,GO:0097708,GO:0098771,GO:0098772,GO:0099503,GO:1900046,GO:1900047,GO:1901564,GO:1901681,GO:1902531,GO:1902532,GO:1902533,GO:1903034,GO:1903035,GO:1903037,GO:1903038,GO:1903317,GO:1903319
HiC_scaffold_1	AUGUSTUS	intron	109149925	109151959	1.0	-	.	ID=g1307.t1.intron1;Parent=g1307.t1
HiC_scaffold_1	AUGUSTUS	exon	109151960	109152037	.	-	.	ID=g1307.t1.exon2;Parent=g1307.t1
HiC_scaffold_1	AUGUSTUS	CDS	109151960	109152037	1.0	-	0	ID=g1307.t1.CDS2;Parent=g1307.t1
HiC_scaffold_1	AUGUSTUS	intron	109152038	109153490	1.0	-	.	ID=g1307.t1.intron2;Parent=g1307.t1
HiC_scaffold_1	AUGUSTUS	exon	109153491	109153577	.	-	.	ID=g1307.t1.exon3;Parent=g1307.t1
HiC_scaffold_1	AUGUSTUS	CDS	109153491	109153577	1.0	-	0	ID=g1307.t1.CDS3;Parent=g1307.t1
HiC_scaffold_1	AUGUSTUS	intron	109153578	109153694	1.0	-	.	ID=g1307.t1.intron3;Parent=g1307.t1
HiC_scaffold_1	AUGUSTUS	exon	109153695	109153802	.	-	.	ID=g1307.t1.exon4;Parent=g1307.t1
HiC_scaffold_1	AUGUSTUS	CDS	109153695	109153802	1.0	-	0	ID=g1307.t1.CDS4;Parent=g1307.t1
HiC_scaffold_1	AUGUSTUS	intron	109153803	109158779	1.0	-	.	ID=g1307.t1.intron4;Parent=g1307.t1
HiC_scaffold_1	AUGUSTUS	exon	109158780	109158949	.	-	.	ID=g1307.t1.exon5;Parent=g1307.t1
HiC_scaffold_1	AUGUSTUS	CDS	109158780	109158949	1.0	-	2	ID=g1307.t1.CDS5;Parent=g1307.t1
HiC_scaffold_1	AUGUSTUS	intron	109158950	109159629	1.0	-	.	ID=g1307.t1.intron5;Parent=g1307.t1
HiC_scaffold_1	AUGUSTUS	exon	109159630	109159714	.	-	.	ID=g1307.t1.exon6;Parent=g1307.t1
HiC_scaffold_1	AUGUSTUS	CDS	109159630	109159714	1.0	-	0	ID=g1307.t1.CDS6;Parent=g1307.t1
HiC_scaffold_1	AUGUSTUS	intron	109159715	109168350	1.0	-	.	ID=g1307.t1.intron6;Parent=g1307.t1
HiC_scaffold_1	AUGUSTUS	exon	109168351	109168458	.	-	.	ID=g1307.t1.exon7;Parent=g1307.t1
HiC_scaffold_1	AUGUSTUS	CDS	109168351	109168458	1.0	-	0	ID=g1307.t1.CDS7;Parent=g1307.t1
HiC_scaffold_1	AUGUSTUS	intron	109168459	109169553	1.0	-	.	ID=g1307.t1.intron7;Parent=g1307.t1
HiC_scaffold_1	AUGUSTUS	exon	109169554	109169726	.	-	.	ID=g1307.t1.exon8;Parent=g1307.t1
HiC_scaffold_1	AUGUSTUS	CDS	109169554	109169726	1.0	-	2	ID=g1307.t1.CDS8;Parent=g1307.t1
HiC_scaffold_1	AUGUSTUS	intron	109169727	109172068	1.0	-	.	ID=g1307.t1.intron8;Parent=g1307.t1
HiC_scaffold_1	AUGUSTUS	exon	109172069	109172153	.	-	.	ID=g1307.t1.exon9;Parent=g1307.t1
HiC_scaffold_1	AUGUSTUS	CDS	109172069	109172153	1.0	-	0	ID=g1307.t1.CDS9;Parent=g1307.t1
HiC_scaffold_1	AUGUSTUS	intron	109172154	109173127	1.0	-	.	ID=g1307.t1.intron9;Parent=g1307.t1
HiC_scaffold_1	AUGUSTUS	exon	109173128	109173238	.	-	.	ID=g1307.t1.exon10;Parent=g1307.t1
HiC_scaffold_1	AUGUSTUS	CDS	109173128	109173238	1.0	-	0	ID=g1307.t1.CDS10;Parent=g1307.t1
HiC_scaffold_1	AUGUSTUS	intron	109173239	109177068	1.0	-	.	ID=g1307.t1.intron10;Parent=g1307.t1
HiC_scaffold_1	AUGUSTUS	exon	109177069	109177260	.	-	.	ID=g1307.t1.exon11;Parent=g1307.t1
HiC_scaffold_1	AUGUSTUS	CDS	109177069	109177260	1.0	-	0	ID=g1307.t1.CDS11;Parent=g1307.t1
HiC_scaffold_1	AUGUSTUS	start_codon	109177258	109177260	.	-	0	ID=g1307.t1.start1;Parent=g1307.t1
HiC_scaffold_1	AUGUSTUS	stop_codon	109179497	109179499	.	-	0	ID=g1308.t2.stop1;Parent=g1308.t2
HiC_scaffold_1	gmst	stop_codon	109179497	109179499	51.64874	-	0	ID=g1308.t1.stop1;Parent=g1308.t1
HiC_scaffold_1	gmst	stop_codon	109179497	109179499	52.058462	-	0	ID=g1308.t3.stop1;Parent=g1308.t3
HiC_scaffold_1	AUGUSTUS	exon	109179497	109179654	.	-	.	ID=g1308.t2.exon1;Parent=g1308.t2
HiC_scaffold_1	AUGUSTUS	CDS	109179497	109179654	0.52	-	2	ID=g1308.t2.CDS1;Parent=g1308.t2
HiC_scaffold_1	gmst	CDS	109179497	109179900	51.64874	-	2	ID=g1308.t1.CDS1;Parent=g1308.t1
HiC_scaffold_1	gmst	exon	109179497	109179900	51.64874	-	2	ID=g1308.t1.exon1;Parent=g1308.t1
HiC_scaffold_1	gmst	CDS	109179497	109179900	52.058462	-	2	ID=g1308.t3.CDS1;Parent=g1308.t3
HiC_scaffold_1	gmst	exon	109179497	109179900	52.058462	-	2	ID=g1308.t3.exon1;Parent=g1308.t3
HiC_scaffold_1	gmst	gene	109179497	109188872	.	-	.	ID=g1308
HiC_scaffold_1	gmst	mRNA	109179497	109188872	.	-	.	ID=g1308.t1;Parent=g1308;em_target=9668.ENSMPUP00000003198;em_score=1150.1;em_evalue=0.0;em_tcov=.;em_OGs=2BVGM@1|root,2S50D@2759|Eukaryota,39Y8D@33154|Opisthokonta,3BPBQ@33208|Metazoa,3CZTE@33213|Bilateria,48AC4@7711|Chordata,490AR@7742|Vertebrata,3J8UK@40674|Mammalia,3ENQB@33554|Carnivora;em_COG_cat=T;em_desc=Histidine-rich glycoprotein;em_max_annot_lvl=33208|Metazoa;em_Preferred_name=HRG;em_GOs=GO:0000323,GO:0001558,GO:0001775,GO:0001906,GO:0001932,GO:0001952,GO:0001954,GO:0002376,GO:0002576,GO:0002682,GO:0002684,GO:0002831,GO:0002833,GO:0002834,GO:0002836,GO:0002837,GO:0002839,GO:0003674,GO:0004857,GO:0004866,GO:0004867,GO:0005102,GO:0005488,GO:0005515,GO:0005539,GO:0005575,GO:0005576,GO:0005615,GO:0005622,GO:0005623,GO:0005737,GO:0005764,GO:0005765,GO:0005767,GO:0005768,GO:0005773,GO:0005774,GO:0005886,GO:0006355,GO:0006357,GO:0006810,GO:0006887,GO:0006950,GO:0006952,GO:0006955,GO:0006959,GO:0007162,GO:0007596,GO:0007599,GO:0008150,GO:0008201,GO:0008270,GO:0008285,GO:0009605,GO:0009607,GO:0009611,GO:0009620,GO:0009889,GO:0009892,GO:0009966,GO:0009968,GO:0009986,GO:0009987,GO:0010033,GO:0010035,GO:0010038,GO:0010039,GO:0010466,GO:0010468,GO:0010543,GO:0010556,GO:0010591,GO:0010593,GO:0010594,GO:0010596,GO:0010605,GO:0010632,GO:0010633,GO:0010646,GO:0010648,GO:0010755,GO:0010810,GO:0010811,GO:0010941,GO:0010942,GO:0010951,GO:0012505,GO:0012506,GO:0014070,GO:0015886,GO:0016020,GO:0016192,GO:0016525,GO:0019219,GO:0019220,GO:0019222,GO:0019730,GO:0019835,GO:0019865,GO:0020037,GO:0022603,GO:0023051,GO:0023057,GO:0030139,GO:0030141,GO:0030155,GO:0030162,GO:0030168,GO:0030193,GO:0030194,GO:0030195,GO:0030234,GO:0030308,GO:0030334,GO:0030336,GO:0030414,GO:0030659,GO:0030666,GO:0030670,GO:0031090,GO:0031091,GO:0031093,GO:0031323,GO:0031324,GO:0031326,GO:0031344,GO:0031345,GO:0031399,GO:0031410,GO:0031640,GO:0031974,GO:0031982,GO:0031983,GO:0032010,GO:0032101,GO:0032102,GO:0032103,GO:0032268,GO:0032269,GO:0032501,GO:0032879,GO:0032940,GO:0032956,GO:0032970,GO:0033043,GO:0033628,GO:0033629,GO:0034103,GO:0034105,GO:0034395,GO:0034774,GO:0035821,GO:0036019,GO:0040008,GO:0040012,GO:0040013,GO:0042060,GO:0042127,GO:0042221,GO:0042325,GO:0042730,GO:0042981,GO:0043065,GO:0043067,GO:0043068,GO:0043086,GO:0043167,GO:0043168,GO:0043169,GO:0043207,GO:0043226,GO:0043227,GO:0043229,GO:0043231,GO:0043233,GO:0043254,GO:0043394,GO:0043395,GO:0043535,GO:0043537,GO:0044087,GO:0044089,GO:0044092,GO:0044364,GO:0044419,GO:0044421,GO:0044422,GO:0044424,GO:0044433,GO:0044437,GO:0044444,GO:0044446,GO:0044464,GO:0044764,GO:0044877,GO:0045055,GO:0045335,GO:0045765,GO:0045785,GO:0045861,GO:0045926,GO:0046872,GO:0046903,GO:0046906,GO:0046914,GO:0048037,GO:0048518,GO:0048519,GO:0048522,GO:0048523,GO:0048583,GO:0048584,GO:0048585,GO:0050730,GO:0050776,GO:0050778,GO:0050789,GO:0050790,GO:0050793,GO:0050794,GO:0050817,GO:0050818,GO:0050819,GO:0050820,GO:0050832,GO:0050865,GO:0050878,GO:0050896,GO:0050920,GO:0050922,GO:0051093,GO:0051128,GO:0051129,GO:0051130,GO:0051171,GO:0051172,GO:0051174,GO:0051179,GO:0051181,GO:0051234,GO:0051239,GO:0051240,GO:0051241,GO:0051246,GO:0051248,GO:0051252,GO:0051270,GO:0051271,GO:0051336,GO:0051346,GO:0051493,GO:0051704,GO:0051707,GO:0051715,GO:0051716,GO:0051893,GO:0051894,GO:0051917,GO:0051918,GO:0052547,GO:0052548,GO:0060205,GO:0060255,GO:0060312,GO:0060491,GO:0061041,GO:0061045,GO:0061134,GO:0061135,GO:0061474,GO:0061844,GO:0065007,GO:0065008,GO:0065009,GO:0070013,GO:0070613,GO:0070887,GO:0071241,GO:0071248,GO:0071281,GO:0071702,GO:0071705,GO:0071944,GO:0072562,GO:0080090,GO:0080134,GO:0090109,GO:0090287,GO:0090288,GO:0090303,GO:0097037,GO:0097159,GO:0097367,GO:0097708,GO:0098542,GO:0098588,GO:0098772,GO:0098805,GO:0098852,GO:0099503,GO:0120032,GO:0120033,GO:0120035,GO:1900046,GO:1900047,GO:1900048,GO:1900746,GO:1900747,GO:1901342,GO:1901343,GO:1901363,GO:1901678,GO:1901681,GO:1901888,GO:1901890,GO:1902547,GO:1902548,GO:1902743,GO:1902744,GO:1903034,GO:1903035,GO:1903036,GO:1903317,GO:1903391,GO:1903393,GO:1903506,GO:2000026,GO:2000112,GO:2000145,GO:2000146,GO:2000181,GO:2000504,GO:2001026,GO:2001027,GO:2001141;em_PFAMs=Cystatin
HiC_scaffold_1	AUGUSTUS	mRNA	109179497	109188872	.	-	.	ID=g1308.t2;Parent=g1308;em_target=9668.ENSMPUP00000003198;em_score=729.0;em_evalue=4.4e-222;em_tcov=.;em_OGs=2BVGM@1|root,2S50D@2759|Eukaryota,39Y8D@33154|Opisthokonta,3BPBQ@33208|Metazoa,3CZTE@33213|Bilateria,48AC4@7711|Chordata,490AR@7742|Vertebrata,3J8UK@40674|Mammalia,3ENQB@33554|Carnivora;em_COG_cat=T;em_desc=Histidine-rich glycoprotein;em_max_annot_lvl=33208|Metazoa;em_Preferred_name=HRG;em_GOs=GO:0000323,GO:0001558,GO:0001775,GO:0001906,GO:0001932,GO:0001952,GO:0001954,GO:0002376,GO:0002576,GO:0002682,GO:0002684,GO:0002831,GO:0002833,GO:0002834,GO:0002836,GO:0002837,GO:0002839,GO:0003674,GO:0004857,GO:0004866,GO:0004867,GO:0005102,GO:0005488,GO:0005515,GO:0005539,GO:0005575,GO:0005576,GO:0005615,GO:0005622,GO:0005623,GO:0005737,GO:0005764,GO:0005765,GO:0005767,GO:0005768,GO:0005773,GO:0005774,GO:0005886,GO:0006355,GO:0006357,GO:0006810,GO:0006887,GO:0006950,GO:0006952,GO:0006955,GO:0006959,GO:0007162,GO:0007596,GO:0007599,GO:0008150,GO:0008201,GO:0008270,GO:0008285,GO:0009605,GO:0009607,GO:0009611,GO:0009620,GO:0009889,GO:0009892,GO:0009966,GO:0009968,GO:0009986,GO:0009987,GO:0010033,GO:0010035,GO:0010038,GO:0010039,GO:0010466,GO:0010468,GO:0010543,GO:0010556,GO:0010591,GO:0010593,GO:0010594,GO:0010596,GO:0010605,GO:0010632,GO:0010633,GO:0010646,GO:0010648,GO:0010755,GO:0010810,GO:0010811,GO:0010941,GO:0010942,GO:0010951,GO:0012505,GO:0012506,GO:0014070,GO:0015886,GO:0016020,GO:0016192,GO:0016525,GO:0019219,GO:0019220,GO:0019222,GO:0019730,GO:0019835,GO:0019865,GO:0020037,GO:0022603,GO:0023051,GO:0023057,GO:0030139,GO:0030141,GO:0030155,GO:0030162,GO:0030168,GO:0030193,GO:0030194,GO:0030195,GO:0030234,GO:0030308,GO:0030334,GO:0030336,GO:0030414,GO:0030659,GO:0030666,GO:0030670,GO:0031090,GO:0031091,GO:0031093,GO:0031323,GO:0031324,GO:0031326,GO:0031344,GO:0031345,GO:0031399,GO:0031410,GO:0031640,GO:0031974,GO:0031982,GO:0031983,GO:0032010,GO:0032101,GO:0032102,GO:0032103,GO:0032268,GO:0032269,GO:0032501,GO:0032879,GO:0032940,GO:0032956,GO:0032970,GO:0033043,GO:0033628,GO:0033629,GO:0034103,GO:0034105,GO:0034395,GO:0034774,GO:0035821,GO:0036019,GO:0040008,GO:0040012,GO:0040013,GO:0042060,GO:0042127,GO:0042221,GO:0042325,GO:0042730,GO:0042981,GO:0043065,GO:0043067,GO:0043068,GO:0043086,GO:0043167,GO:0043168,GO:0043169,GO:0043207,GO:0043226,GO:0043227,GO:0043229,GO:0043231,GO:0043233,GO:0043254,GO:0043394,GO:0043395,GO:0043535,GO:0043537,GO:0044087,GO:0044089,GO:0044092,GO:0044364,GO:0044419,GO:0044421,GO:0044422,GO:0044424,GO:0044433,GO:0044437,GO:0044444,GO:0044446,GO:0044464,GO:0044764,GO:0044877,GO:0045055,GO:0045335,GO:0045765,GO:0045785,GO:0045861,GO:0045926,GO:0046872,GO:0046903,GO:0046906,GO:0046914,GO:0048037,GO:0048518,GO:0048519,GO:0048522,GO:0048523,GO:0048583,GO:0048584,GO:0048585,GO:0050730,GO:0050776,GO:0050778,GO:0050789,GO:0050790,GO:0050793,GO:0050794,GO:0050817,GO:0050818,GO:0050819,GO:0050820,GO:0050832,GO:0050865,GO:0050878,GO:0050896,GO:0050920,GO:0050922,GO:0051093,GO:0051128,GO:0051129,GO:0051130,GO:0051171,GO:0051172,GO:0051174,GO:0051179,GO:0051181,GO:0051234,GO:0051239,GO:0051240,GO:0051241,GO:0051246,GO:0051248,GO:0051252,GO:0051270,GO:0051271,GO:0051336,GO:0051346,GO:0051493,GO:0051704,GO:0051707,GO:0051715,GO:0051716,GO:0051893,GO:0051894,GO:0051917,GO:0051918,GO:0052547,GO:0052548,GO:0060205,GO:0060255,GO:0060312,GO:0060491,GO:0061041,GO:0061045,GO:0061134,GO:0061135,GO:0061474,GO:0061844,GO:0065007,GO:0065008,GO:0065009,GO:0070013,GO:0070613,GO:0070887,GO:0071241,GO:0071248,GO:0071281,GO:0071702,GO:0071705,GO:0071944,GO:0072562,GO:0080090,GO:0080134,GO:0090109,GO:0090287,GO:0090288,GO:0090303,GO:0097037,GO:0097159,GO:0097367,GO:0097708,GO:0098542,GO:0098588,GO:0098772,GO:0098805,GO:0098852,GO:0099503,GO:0120032,GO:0120033,GO:0120035,GO:1900046,GO:1900047,GO:1900048,GO:1900746,GO:1900747,GO:1901342,GO:1901343,GO:1901363,GO:1901678,GO:1901681,GO:1901888,GO:1901890,GO:1902547,GO:1902548,GO:1902743,GO:1902744,GO:1903034,GO:1903035,GO:1903036,GO:1903317,GO:1903391,GO:1903393,GO:1903506,GO:2000026,GO:2000112,GO:2000145,GO:2000146,GO:2000181,GO:2000504,GO:2001026,GO:2001027,GO:2001141;em_PFAMs=Cystatin
HiC_scaffold_1	gmst	mRNA	109179497	109188872	.	-	.	ID=g1308.t3;Parent=g1308;em_target=9668.ENSMPUP00000003198;em_score=1137.5;em_evalue=0.0;em_tcov=.;em_OGs=2BVGM@1|root,2S50D@2759|Eukaryota,39Y8D@33154|Opisthokonta,3BPBQ@33208|Metazoa,3CZTE@33213|Bilateria,48AC4@7711|Chordata,490AR@7742|Vertebrata,3J8UK@40674|Mammalia,3ENQB@33554|Carnivora;em_COG_cat=T;em_desc=Histidine-rich glycoprotein;em_max_annot_lvl=33208|Metazoa;em_Preferred_name=HRG;em_GOs=GO:0000323,GO:0001558,GO:0001775,GO:0001906,GO:0001932,GO:0001952,GO:0001954,GO:0002376,GO:0002576,GO:0002682,GO:0002684,GO:0002831,GO:0002833,GO:0002834,GO:0002836,GO:0002837,GO:0002839,GO:0003674,GO:0004857,GO:0004866,GO:0004867,GO:0005102,GO:0005488,GO:0005515,GO:0005539,GO:0005575,GO:0005576,GO:0005615,GO:0005622,GO:0005623,GO:0005737,GO:0005764,GO:0005765,GO:0005767,GO:0005768,GO:0005773,GO:0005774,GO:0005886,GO:0006355,GO:0006357,GO:0006810,GO:0006887,GO:0006950,GO:0006952,GO:0006955,GO:0006959,GO:0007162,GO:0007596,GO:0007599,GO:0008150,GO:0008201,GO:0008270,GO:0008285,GO:0009605,GO:0009607,GO:0009611,GO:0009620,GO:0009889,GO:0009892,GO:0009966,GO:0009968,GO:0009986,GO:0009987,GO:0010033,GO:0010035,GO:0010038,GO:0010039,GO:0010466,GO:0010468,GO:0010543,GO:0010556,GO:0010591,GO:0010593,GO:0010594,GO:0010596,GO:0010605,GO:0010632,GO:0010633,GO:0010646,GO:0010648,GO:0010755,GO:0010810,GO:0010811,GO:0010941,GO:0010942,GO:0010951,GO:0012505,GO:0012506,GO:0014070,GO:0015886,GO:0016020,GO:0016192,GO:0016525,GO:0019219,GO:0019220,GO:0019222,GO:0019730,GO:0019835,GO:0019865,GO:0020037,GO:0022603,GO:0023051,GO:0023057,GO:0030139,GO:0030141,GO:0030155,GO:0030162,GO:0030168,GO:0030193,GO:0030194,GO:0030195,GO:0030234,GO:0030308,GO:0030334,GO:0030336,GO:0030414,GO:0030659,GO:0030666,GO:0030670,GO:0031090,GO:0031091,GO:0031093,GO:0031323,GO:0031324,GO:0031326,GO:0031344,GO:0031345,GO:0031399,GO:0031410,GO:0031640,GO:0031974,GO:0031982,GO:0031983,GO:0032010,GO:0032101,GO:0032102,GO:0032103,GO:0032268,GO:0032269,GO:0032501,GO:0032879,GO:0032940,GO:0032956,GO:0032970,GO:0033043,GO:0033628,GO:0033629,GO:0034103,GO:0034105,GO:0034395,GO:0034774,GO:0035821,GO:0036019,GO:0040008,GO:0040012,GO:0040013,GO:0042060,GO:0042127,GO:0042221,GO:0042325,GO:0042730,GO:0042981,GO:0043065,GO:0043067,GO:0043068,GO:0043086,GO:0043167,GO:0043168,GO:0043169,GO:0043207,GO:0043226,GO:0043227,GO:0043229,GO:0043231,GO:0043233,GO:0043254,GO:0043394,GO:0043395,GO:0043535,GO:0043537,GO:0044087,GO:0044089,GO:0044092,GO:0044364,GO:0044419,GO:0044421,GO:0044422,GO:0044424,GO:0044433,GO:0044437,GO:0044444,GO:0044446,GO:0044464,GO:0044764,GO:0044877,GO:0045055,GO:0045335,GO:0045765,GO:0045785,GO:0045861,GO:0045926,GO:0046872,GO:0046903,GO:0046906,GO:0046914,GO:0048037,GO:0048518,GO:0048519,GO:0048522,GO:0048523,GO:0048583,GO:0048584,GO:0048585,GO:0050730,GO:0050776,GO:0050778,GO:0050789,GO:0050790,GO:0050793,GO:0050794,GO:0050817,GO:0050818,GO:0050819,GO:0050820,GO:0050832,GO:0050865,GO:0050878,GO:0050896,GO:0050920,GO:0050922,GO:0051093,GO:0051128,GO:0051129,GO:0051130,GO:0051171,GO:0051172,GO:0051174,GO:0051179,GO:0051181,GO:0051234,GO:0051239,GO:0051240,GO:0051241,GO:0051246,GO:0051248,GO:0051252,GO:0051270,GO:0051271,GO:0051336,GO:0051346,GO:0051493,GO:0051704,GO:0051707,GO:0051715,GO:0051716,GO:0051893,GO:0051894,GO:0051917,GO:0051918,GO:0052547,GO:0052548,GO:0060205,GO:0060255,GO:0060312,GO:0060491,GO:0061041,GO:0061045,GO:0061134,GO:0061135,GO:0061474,GO:0061844,GO:0065007,GO:0065008,GO:0065009,GO:0070013,GO:0070613,GO:0070887,GO:0071241,GO:0071248,GO:0071281,GO:0071702,GO:0071705,GO:0071944,GO:0072562,GO:0080090,GO:0080134,GO:0090109,GO:0090287,GO:0090288,GO:0090303,GO:0097037,GO:0097159,GO:0097367,GO:0097708,GO:0098542,GO:0098588,GO:0098772,GO:0098805,GO:0098852,GO:0099503,GO:0120032,GO:0120033,GO:0120035,GO:1900046,GO:1900047,GO:1900048,GO:1900746,GO:1900747,GO:1901342,GO:1901343,GO:1901363,GO:1901678,GO:1901681,GO:1901888,GO:1901890,GO:1902547,GO:1902548,GO:1902743,GO:1902744,GO:1903034,GO:1903035,GO:1903036,GO:1903317,GO:1903391,GO:1903393,GO:1903506,GO:2000026,GO:2000112,GO:2000145,GO:2000146,GO:2000181,GO:2000504,GO:2001026,GO:2001027,GO:2001141;em_PFAMs=Cystatin
HiC_scaffold_1	AUGUSTUS	intron	109179655	109180041	0.39	-	.	ID=g1308.t2.intron1;Parent=g1308.t2
HiC_scaffold_1	gmst	intron	109179901	109179942	51.64874	-	0	ID=g1308.t1.intron1;Parent=g1308.t1
HiC_scaffold_1	gmst	intron	109179901	109179957	52.058462	-	0	ID=g1308.t3.intron1;Parent=g1308.t3
HiC_scaffold_1	gmst	CDS	109179943	109180324	51.64874	-	0	ID=g1308.t1.CDS2;Parent=g1308.t1
HiC_scaffold_1	gmst	exon	109179943	109180324	51.64874	-	0	ID=g1308.t1.exon2;Parent=g1308.t1
HiC_scaffold_1	gmst	CDS	109179958	109180324	52.058462	-	0	ID=g1308.t3.CDS2;Parent=g1308.t3
HiC_scaffold_1	gmst	exon	109179958	109180324	52.058462	-	0	ID=g1308.t3.exon2;Parent=g1308.t3
HiC_scaffold_1	AUGUSTUS	exon	109180042	109180161	.	-	.	ID=g1308.t2.exon2;Parent=g1308.t2
HiC_scaffold_1	AUGUSTUS	CDS	109180042	109180161	0.73	-	2	ID=g1308.t2.CDS2;Parent=g1308.t2
HiC_scaffold_1	AUGUSTUS	intron	109180162	109180269	0.73	-	.	ID=g1308.t2.intron2;Parent=g1308.t2
HiC_scaffold_1	AUGUSTUS	exon	109180270	109180324	.	-	.	ID=g1308.t2.exon3;Parent=g1308.t2
HiC_scaffold_1	AUGUSTUS	CDS	109180270	109180324	1.0	-	0	ID=g1308.t2.CDS3;Parent=g1308.t2
HiC_scaffold_1	AUGUSTUS	intron	109180325	109181800	1.0	-	.	ID=g1308.t2.intron3;Parent=g1308.t2
HiC_scaffold_1	gmst	intron	109180325	109181800	51.64874	-	0	ID=g1308.t1.intron2;Parent=g1308.t1
HiC_scaffold_1	gmst	intron	109180325	109181800	52.058462	-	0	ID=g1308.t3.intron2;Parent=g1308.t3
HiC_scaffold_1	AUGUSTUS	exon	109181801	109181902	.	-	.	ID=g1308.t2.exon4;Parent=g1308.t2
HiC_scaffold_1	AUGUSTUS	CDS	109181801	109181902	1.0	-	0	ID=g1308.t2.CDS4;Parent=g1308.t2
HiC_scaffold_1	gmst	CDS	109181801	109181902	51.64874	-	0	ID=g1308.t1.CDS3;Parent=g1308.t1
HiC_scaffold_1	gmst	exon	109181801	109181902	51.64874	-	0	ID=g1308.t1.exon3;Parent=g1308.t1
HiC_scaffold_1	gmst	CDS	109181801	109181902	52.058462	-	0	ID=g1308.t3.CDS3;Parent=g1308.t3
HiC_scaffold_1	gmst	exon	109181801	109181902	52.058462	-	0	ID=g1308.t3.exon3;Parent=g1308.t3
HiC_scaffold_1	AUGUSTUS	intron	109181903	109183592	1.0	-	.	ID=g1308.t2.intron4;Parent=g1308.t2
HiC_scaffold_1	gmst	intron	109181903	109183592	51.64874	-	0	ID=g1308.t1.intron3;Parent=g1308.t1
HiC_scaffold_1	gmst	intron	109181903	109183592	52.058462	-	0	ID=g1308.t3.intron3;Parent=g1308.t3
HiC_scaffold_1	AUGUSTUS	exon	109183593	109183676	.	-	.	ID=g1308.t2.exon5;Parent=g1308.t2
HiC_scaffold_1	AUGUSTUS	CDS	109183593	109183676	1.0	-	0	ID=g1308.t2.CDS5;Parent=g1308.t2
HiC_scaffold_1	gmst	CDS	109183593	109183676	51.64874	-	0	ID=g1308.t1.CDS4;Parent=g1308.t1
HiC_scaffold_1	gmst	exon	109183593	109183676	51.64874	-	0	ID=g1308.t1.exon4;Parent=g1308.t1
HiC_scaffold_1	gmst	CDS	109183593	109183676	52.058462	-	0	ID=g1308.t3.CDS4;Parent=g1308.t3
HiC_scaffold_1	gmst	exon	109183593	109183676	52.058462	-	0	ID=g1308.t3.exon4;Parent=g1308.t3
HiC_scaffold_1	AUGUSTUS	intron	109183677	109184635	1.0	-	.	ID=g1308.t2.intron5;Parent=g1308.t2
HiC_scaffold_1	gmst	intron	109183677	109184635	51.64874	-	0	ID=g1308.t1.intron4;Parent=g1308.t1
HiC_scaffold_1	gmst	intron	109183677	109184635	52.058462	-	0	ID=g1308.t3.intron4;Parent=g1308.t3
HiC_scaffold_1	AUGUSTUS	exon	109184636	109184802	.	-	.	ID=g1308.t2.exon6;Parent=g1308.t2
HiC_scaffold_1	AUGUSTUS	CDS	109184636	109184802	1.0	-	2	ID=g1308.t2.CDS6;Parent=g1308.t2
HiC_scaffold_1	gmst	CDS	109184636	109184802	51.64874	-	2	ID=g1308.t1.CDS5;Parent=g1308.t1
HiC_scaffold_1	gmst	exon	109184636	109184802	51.64874	-	2	ID=g1308.t1.exon5;Parent=g1308.t1
HiC_scaffold_1	gmst	CDS	109184636	109184802	52.058462	-	2	ID=g1308.t3.CDS5;Parent=g1308.t3
HiC_scaffold_1	gmst	exon	109184636	109184802	52.058462	-	2	ID=g1308.t3.exon5;Parent=g1308.t3
HiC_scaffold_1	AUGUSTUS	intron	109184803	109185947	1.0	-	.	ID=g1308.t2.intron6;Parent=g1308.t2
HiC_scaffold_1	gmst	intron	109184803	109185947	51.64874	-	0	ID=g1308.t1.intron5;Parent=g1308.t1
HiC_scaffold_1	gmst	intron	109184803	109185947	52.058462	-	0	ID=g1308.t3.intron5;Parent=g1308.t3
HiC_scaffold_1	AUGUSTUS	exon	109185948	109186038	.	-	.	ID=g1308.t2.exon7;Parent=g1308.t2
HiC_scaffold_1	AUGUSTUS	CDS	109185948	109186038	1.0	-	0	ID=g1308.t2.CDS7;Parent=g1308.t2
HiC_scaffold_1	gmst	CDS	109185948	109186038	51.64874	-	0	ID=g1308.t1.CDS6;Parent=g1308.t1
HiC_scaffold_1	gmst	exon	109185948	109186038	51.64874	-	0	ID=g1308.t1.exon6;Parent=g1308.t1
HiC_scaffold_1	gmst	CDS	109185948	109186038	52.058462	-	0	ID=g1308.t3.CDS6;Parent=g1308.t3
HiC_scaffold_1	gmst	exon	109185948	109186038	52.058462	-	0	ID=g1308.t3.exon6;Parent=g1308.t3
HiC_scaffold_1	AUGUSTUS	intron	109186039	109186865	1.0	-	.	ID=g1308.t2.intron7;Parent=g1308.t2
HiC_scaffold_1	gmst	intron	109186039	109186865	51.64874	-	0	ID=g1308.t1.intron6;Parent=g1308.t1
HiC_scaffold_1	gmst	intron	109186039	109186865	52.058462	-	0	ID=g1308.t3.intron6;Parent=g1308.t3
HiC_scaffold_1	AUGUSTUS	exon	109186866	109186982	.	-	.	ID=g1308.t2.exon8;Parent=g1308.t2
HiC_scaffold_1	AUGUSTUS	CDS	109186866	109186982	1.0	-	0	ID=g1308.t2.CDS8;Parent=g1308.t2
HiC_scaffold_1	gmst	CDS	109186866	109186982	51.64874	-	0	ID=g1308.t1.CDS7;Parent=g1308.t1
HiC_scaffold_1	gmst	exon	109186866	109186982	51.64874	-	0	ID=g1308.t1.exon7;Parent=g1308.t1
HiC_scaffold_1	gmst	CDS	109186866	109186982	52.058462	-	0	ID=g1308.t3.CDS7;Parent=g1308.t3
HiC_scaffold_1	gmst	exon	109186866	109186982	52.058462	-	0	ID=g1308.t3.exon7;Parent=g1308.t3
HiC_scaffold_1	AUGUSTUS	intron	109186983	109188674	1.0	-	.	ID=g1308.t2.intron8;Parent=g1308.t2
HiC_scaffold_1	gmst	intron	109186983	109188674	51.64874	-	0	ID=g1308.t1.intron7;Parent=g1308.t1
HiC_scaffold_1	gmst	intron	109186983	109188674	52.058462	-	0	ID=g1308.t3.intron7;Parent=g1308.t3
HiC_scaffold_1	AUGUSTUS	exon	109188675	109188872	.	-	.	ID=g1308.t2.exon9;Parent=g1308.t2
HiC_scaffold_1	AUGUSTUS	CDS	109188675	109188872	1.0	-	0	ID=g1308.t2.CDS9;Parent=g1308.t2
HiC_scaffold_1	gmst	CDS	109188675	109188872	51.64874	-	0	ID=g1308.t1.CDS8;Parent=g1308.t1
HiC_scaffold_1	gmst	exon	109188675	109188872	51.64874	-	0	ID=g1308.t1.exon8;Parent=g1308.t1
HiC_scaffold_1	gmst	CDS	109188675	109188872	52.058462	-	0	ID=g1308.t3.CDS8;Parent=g1308.t3
HiC_scaffold_1	gmst	exon	109188675	109188872	52.058462	-	0	ID=g1308.t3.exon8;Parent=g1308.t3
HiC_scaffold_1	AUGUSTUS	start_codon	109188870	109188872	.	-	0	ID=g1308.t2.start1;Parent=g1308.t2
HiC_scaffold_1	gmst	start_codon	109188870	109188872	51.64874	-	0	ID=g1308.t1.start1;Parent=g1308.t1
HiC_scaffold_1	gmst	start_codon	109188870	109188872	52.058462	-	0	ID=g1308.t3.start1;Parent=g1308.t3
HiC_scaffold_1	AUGUSTUS	stop_codon	109192872	109192874	.	-	0	ID=g1309.t1.stop1;Parent=g1309.t1
HiC_scaffold_1	AUGUSTUS	exon	109192872	109193255	.	-	.	ID=g1309.t1.exon1;Parent=g1309.t1
HiC_scaffold_1	AUGUSTUS	CDS	109192872	109193255	1.0	-	0	ID=g1309.t1.CDS1;Parent=g1309.t1
HiC_scaffold_1	AUGUSTUS	gene	109192872	109206299	.	-	.	ID=g1309
HiC_scaffold_1	AUGUSTUS	mRNA	109192872	109206299	1.0	-	.	ID=g1309.t1;Parent=g1309;em_target=9668.ENSMPUP00000003194;em_score=762.9;em_evalue=2.2e-232;em_tcov=.;em_OGs=2BVGM@1|root,2S28K@2759|Eukaryota,39WTX@33154|Opisthokonta,3BJU6@33208|Metazoa,3D4I2@33213|Bilateria,488SF@7711|Chordata,48XRF@7742|Vertebrata,3JBC6@40674|Mammalia,3EG5Z@33554|Carnivora;em_COG_cat=S;em_desc=Fetuin B;em_max_annot_lvl=33208|Metazoa;em_Preferred_name=FETUB;em_PFAMs=Cystatin;em_GOs=GO:0000003,GO:0003674,GO:0004857,GO:0004866,GO:0005575,GO:0005576,GO:0007338,GO:0007339,GO:0008037,GO:0008150,GO:0008191,GO:0009566,GO:0009892,GO:0009987,GO:0009988,GO:0010466,GO:0010605,GO:0010951,GO:0019222,GO:0019953,GO:0022414,GO:0030162,GO:0030234,GO:0030414,GO:0031323,GO:0031324,GO:0032268,GO:0032269,GO:0035036,GO:0043086,GO:0044092,GO:0044703,GO:0045861,GO:0048519,GO:0048523,GO:0050789,GO:0050790,GO:0050794,GO:0051171,GO:0051172,GO:0051246,GO:0051248,GO:0051336,GO:0051346,GO:0051704,GO:0052547,GO:0052548,GO:0060255,GO:0061134,GO:0061135,GO:0065007,GO:0065009,GO:0080090,GO:0098772
HiC_scaffold_1	AUGUSTUS	intron	109193256	109194097	1.0	-	.	ID=g1309.t1.intron1;Parent=g1309.t1
HiC_scaffold_1	AUGUSTUS	exon	109194098	109194181	.	-	.	ID=g1309.t1.exon2;Parent=g1309.t1
HiC_scaffold_1	AUGUSTUS	CDS	109194098	109194181	1.0	-	0	ID=g1309.t1.CDS2;Parent=g1309.t1
HiC_scaffold_1	AUGUSTUS	intron	109194182	109201141	1.0	-	.	ID=g1309.t1.intron2;Parent=g1309.t1
HiC_scaffold_1	AUGUSTUS	exon	109201142	109201243	.	-	.	ID=g1309.t1.exon3;Parent=g1309.t1
HiC_scaffold_1	AUGUSTUS	CDS	109201142	109201243	1.0	-	0	ID=g1309.t1.CDS3;Parent=g1309.t1
HiC_scaffold_1	AUGUSTUS	intron	109201244	109201979	1.0	-	.	ID=g1309.t1.intron3;Parent=g1309.t1
HiC_scaffold_1	AUGUSTUS	exon	109201980	109202143	.	-	.	ID=g1309.t1.exon4;Parent=g1309.t1
HiC_scaffold_1	AUGUSTUS	CDS	109201980	109202143	1.0	-	2	ID=g1309.t1.CDS4;Parent=g1309.t1
HiC_scaffold_1	AUGUSTUS	intron	109202144	109204065	1.0	-	.	ID=g1309.t1.intron4;Parent=g1309.t1
HiC_scaffold_1	AUGUSTUS	exon	109204066	109204153	.	-	.	ID=g1309.t1.exon5;Parent=g1309.t1
HiC_scaffold_1	AUGUSTUS	CDS	109204066	109204153	1.0	-	0	ID=g1309.t1.CDS5;Parent=g1309.t1
HiC_scaffold_1	AUGUSTUS	intron	109204154	109205631	1.0	-	.	ID=g1309.t1.intron5;Parent=g1309.t1
HiC_scaffold_1	AUGUSTUS	exon	109205632	109205739	.	-	.	ID=g1309.t1.exon6;Parent=g1309.t1
HiC_scaffold_1	AUGUSTUS	CDS	109205632	109205739	1.0	-	0	ID=g1309.t1.CDS6;Parent=g1309.t1
HiC_scaffold_1	AUGUSTUS	intron	109205740	109206065	1.0	-	.	ID=g1309.t1.intron6;Parent=g1309.t1
HiC_scaffold_1	AUGUSTUS	exon	109206066	109206299	.	-	.	ID=g1309.t1.exon7;Parent=g1309.t1
HiC_scaffold_1	AUGUSTUS	CDS	109206066	109206299	1.0	-	0	ID=g1309.t1.CDS7;Parent=g1309.t1
HiC_scaffold_1	AUGUSTUS	start_codon	109206297	109206299	.	-	0	ID=g1309.t1.start1;Parent=g1309.t1
HiC_scaffold_1	AUGUSTUS	stop_codon	109231431	109231433	.	-	0	ID=g1310.t1.stop1;Parent=g1310.t1
HiC_scaffold_1	AUGUSTUS	stop_codon	109231431	109231433	.	-	0	ID=g1310.t2.stop1;Parent=g1310.t2
HiC_scaffold_1	AUGUSTUS	exon	109231431	109231730	.	-	.	ID=g1310.t1.exon1;Parent=g1310.t1
HiC_scaffold_1	AUGUSTUS	CDS	109231431	109231730	1.0	-	0	ID=g1310.t1.CDS1;Parent=g1310.t1
HiC_scaffold_1	AUGUSTUS	exon	109231431	109231745	.	-	.	ID=g1310.t2.exon1;Parent=g1310.t2
HiC_scaffold_1	AUGUSTUS	CDS	109231431	109231745	1.0	-	0	ID=g1310.t2.CDS1;Parent=g1310.t2
HiC_scaffold_1	AUGUSTUS	gene	109231431	109238413	.	-	.	ID=g1310
HiC_scaffold_1	AUGUSTUS	mRNA	109231431	109238413	1.0	-	.	ID=g1310.t1;Parent=g1310;em_target=9668.ENSMPUP00000003190;em_score=774.6;em_evalue=4.8e-236;em_tcov=.;em_OGs=2BVGM@1|root,2RYRI@2759|Eukaryota,38K34@33154|Opisthokonta,3BIHG@33208|Metazoa,3CYUW@33213|Bilateria,48C9N@7711|Chordata,4943T@7742|Vertebrata,3JB46@40674|Mammalia,3ES2W@33554|Carnivora;em_COG_cat=T;em_desc=alpha-2-HS-glycoprotein;em_max_annot_lvl=33208|Metazoa;em_Preferred_name=AHSG;em_PFAMs=Cystatin;em_GOs=GO:0000003,GO:0001501,GO:0001503,GO:0001558,GO:0001775,GO:0001932,GO:0001933,GO:0002252,GO:0002263,GO:0002274,GO:0002275,GO:0002283,GO:0002366,GO:0002376,GO:0002443,GO:0002444,GO:0002446,GO:0002526,GO:0002576,GO:0003006,GO:0003674,GO:0004857,GO:0004860,GO:0004866,GO:0005575,GO:0005576,GO:0005615,GO:0005622,GO:0005623,GO:0005737,GO:0005783,GO:0005788,GO:0005794,GO:0005886,GO:0006464,GO:0006469,GO:0006807,GO:0006810,GO:0006887,GO:0006897,GO:0006907,GO:0006950,GO:0006952,GO:0006953,GO:0006954,GO:0006955,GO:0007275,GO:0007399,GO:0007417,GO:0007420,GO:0007548,GO:0008150,GO:0008152,GO:0008406,GO:0008584,GO:0009719,GO:0009725,GO:0009892,GO:0009966,GO:0009968,GO:0009987,GO:0010033,GO:0010243,GO:0010466,GO:0010563,GO:0010605,GO:0010646,GO:0010648,GO:0010951,GO:0012505,GO:0016020,GO:0016043,GO:0016192,GO:0019207,GO:0019210,GO:0019220,GO:0019222,GO:0019538,GO:0019887,GO:0021537,GO:0021543,GO:0021987,GO:0022414,GO:0022607,GO:0023051,GO:0023057,GO:0030100,GO:0030141,GO:0030162,GO:0030234,GO:0030278,GO:0030279,GO:0030292,GO:0030294,GO:0030308,GO:0030414,GO:0030500,GO:0030502,GO:0030900,GO:0031012,GO:0031091,GO:0031093,GO:0031099,GO:0031100,GO:0031323,GO:0031324,GO:0031347,GO:0031399,GO:0031400,GO:0031410,GO:0031974,GO:0031982,GO:0031983,GO:0032101,GO:0032268,GO:0032269,GO:0032501,GO:0032502,GO:0032868,GO:0032869,GO:0032870,GO:0032879,GO:0032940,GO:0032991,GO:0033673,GO:0034103,GO:0034105,GO:0034774,GO:0036211,GO:0036230,GO:0040008,GO:0042119,GO:0042221,GO:0042325,GO:0042326,GO:0043086,GO:0043170,GO:0043226,GO:0043227,GO:0043229,GO:0043230,GO:0043231,GO:0043233,GO:0043299,GO:0043312,GO:0043412,GO:0043434,GO:0043549,GO:0043687,GO:0043933,GO:0044085,GO:0044092,GO:0044237,GO:0044238,GO:0044260,GO:0044267,GO:0044421,GO:0044422,GO:0044424,GO:0044432,GO:0044433,GO:0044444,GO:0044446,GO:0044464,GO:0045055,GO:0045124,GO:0045137,GO:0045321,GO:0045780,GO:0045807,GO:0045859,GO:0045861,GO:0045926,GO:0045936,GO:0046546,GO:0046626,GO:0046627,GO:0046661,GO:0046850,GO:0046852,GO:0046903,GO:0048513,GO:0048518,GO:0048519,GO:0048522,GO:0048523,GO:0048583,GO:0048585,GO:0048608,GO:0048731,GO:0048856,GO:0050727,GO:0050730,GO:0050732,GO:0050764,GO:0050766,GO:0050789,GO:0050790,GO:0050793,GO:0050794,GO:0050896,GO:0051049,GO:0051050,GO:0051093,GO:0051128,GO:0051130,GO:0051171,GO:0051172,GO:0051174,GO:0051179,GO:0051234,GO:0051239,GO:0051240,GO:0051241,GO:0051246,GO:0051248,GO:0051336,GO:0051338,GO:0051346,GO:0051348,GO:0051716,GO:0052547,GO:0052548,GO:0060205,GO:0060255,GO:0060322,GO:0060627,GO:0061097,GO:0061099,GO:0061134,GO:0061135,GO:0061458,GO:0065003,GO:0065007,GO:0065008,GO:0065009,GO:0065010,GO:0070013,GO:0070167,GO:0070168,GO:0070887,GO:0071310,GO:0071375,GO:0071417,GO:0071495,GO:0071704,GO:0071840,GO:0071944,GO:0072562,GO:0080090,GO:0080134,GO:0097708,GO:0098657,GO:0098772,GO:0099503,GO:1900076,GO:1900077,GO:1901564,GO:1901652,GO:1901653,GO:1901698,GO:1901699,GO:1901700,GO:1901701,GO:2000026
HiC_scaffold_1	AUGUSTUS	mRNA	109231431	109238413	1.0	-	.	ID=g1310.t2;Parent=g1310;em_target=9668.ENSMPUP00000003190;em_score=764.8;em_evalue=4.5e-233;em_tcov=.;em_OGs=2BVGM@1|root,2RYRI@2759|Eukaryota,38K34@33154|Opisthokonta,3BIHG@33208|Metazoa,3CYUW@33213|Bilateria,48C9N@7711|Chordata,4943T@7742|Vertebrata,3JB46@40674|Mammalia,3ES2W@33554|Carnivora;em_COG_cat=T;em_desc=alpha-2-HS-glycoprotein;em_max_annot_lvl=33208|Metazoa;em_Preferred_name=AHSG;em_PFAMs=Cystatin;em_GOs=GO:0000003,GO:0001501,GO:0001503,GO:0001558,GO:0001775,GO:0001932,GO:0001933,GO:0002252,GO:0002263,GO:0002274,GO:0002275,GO:0002283,GO:0002366,GO:0002376,GO:0002443,GO:0002444,GO:0002446,GO:0002526,GO:0002576,GO:0003006,GO:0003674,GO:0004857,GO:0004860,GO:0004866,GO:0005575,GO:0005576,GO:0005615,GO:0005622,GO:0005623,GO:0005737,GO:0005783,GO:0005788,GO:0005794,GO:0005886,GO:0006464,GO:0006469,GO:0006807,GO:0006810,GO:0006887,GO:0006897,GO:0006907,GO:0006950,GO:0006952,GO:0006953,GO:0006954,GO:0006955,GO:0007275,GO:0007399,GO:0007417,GO:0007420,GO:0007548,GO:0008150,GO:0008152,GO:0008406,GO:0008584,GO:0009719,GO:0009725,GO:0009892,GO:0009966,GO:0009968,GO:0009987,GO:0010033,GO:0010243,GO:0010466,GO:0010563,GO:0010605,GO:0010646,GO:0010648,GO:0010951,GO:0012505,GO:0016020,GO:0016043,GO:0016192,GO:0019207,GO:0019210,GO:0019220,GO:0019222,GO:0019538,GO:0019887,GO:0021537,GO:0021543,GO:0021987,GO:0022414,GO:0022607,GO:0023051,GO:0023057,GO:0030100,GO:0030141,GO:0030162,GO:0030234,GO:0030278,GO:0030279,GO:0030292,GO:0030294,GO:0030308,GO:0030414,GO:0030500,GO:0030502,GO:0030900,GO:0031012,GO:0031091,GO:0031093,GO:0031099,GO:0031100,GO:0031323,GO:0031324,GO:0031347,GO:0031399,GO:0031400,GO:0031410,GO:0031974,GO:0031982,GO:0031983,GO:0032101,GO:0032268,GO:0032269,GO:0032501,GO:0032502,GO:0032868,GO:0032869,GO:0032870,GO:0032879,GO:0032940,GO:0032991,GO:0033673,GO:0034103,GO:0034105,GO:0034774,GO:0036211,GO:0036230,GO:0040008,GO:0042119,GO:0042221,GO:0042325,GO:0042326,GO:0043086,GO:0043170,GO:0043226,GO:0043227,GO:0043229,GO:0043230,GO:0043231,GO:0043233,GO:0043299,GO:0043312,GO:0043412,GO:0043434,GO:0043549,GO:0043687,GO:0043933,GO:0044085,GO:0044092,GO:0044237,GO:0044238,GO:0044260,GO:0044267,GO:0044421,GO:0044422,GO:0044424,GO:0044432,GO:0044433,GO:0044444,GO:0044446,GO:0044464,GO:0045055,GO:0045124,GO:0045137,GO:0045321,GO:0045780,GO:0045807,GO:0045859,GO:0045861,GO:0045926,GO:0045936,GO:0046546,GO:0046626,GO:0046627,GO:0046661,GO:0046850,GO:0046852,GO:0046903,GO:0048513,GO:0048518,GO:0048519,GO:0048522,GO:0048523,GO:0048583,GO:0048585,GO:0048608,GO:0048731,GO:0048856,GO:0050727,GO:0050730,GO:0050732,GO:0050764,GO:0050766,GO:0050789,GO:0050790,GO:0050793,GO:0050794,GO:0050896,GO:0051049,GO:0051050,GO:0051093,GO:0051128,GO:0051130,GO:0051171,GO:0051172,GO:0051174,GO:0051179,GO:0051234,GO:0051239,GO:0051240,GO:0051241,GO:0051246,GO:0051248,GO:0051336,GO:0051338,GO:0051346,GO:0051348,GO:0051716,GO:0052547,GO:0052548,GO:0060205,GO:0060255,GO:0060322,GO:0060627,GO:0061097,GO:0061099,GO:0061134,GO:0061135,GO:0061458,GO:0065003,GO:0065007,GO:0065008,GO:0065009,GO:0065010,GO:0070013,GO:0070167,GO:0070168,GO:0070887,GO:0071310,GO:0071375,GO:0071417,GO:0071495,GO:0071704,GO:0071840,GO:0071944,GO:0072562,GO:0080090,GO:0080134,GO:0097708,GO:0098657,GO:0098772,GO:0099503,GO:1900076,GO:1900077,GO:1901564,GO:1901652,GO:1901653,GO:1901698,GO:1901699,GO:1901700,GO:1901701,GO:2000026
HiC_scaffold_1	AUGUSTUS	intron	109231731	109232335	1.0	-	.	ID=g1310.t1.intron1;Parent=g1310.t1
HiC_scaffold_1	AUGUSTUS	intron	109231746	109232335	1.0	-	.	ID=g1310.t2.intron1;Parent=g1310.t2
HiC_scaffold_1	AUGUSTUS	exon	109232336	109232419	.	-	.	ID=g1310.t1.exon2;Parent=g1310.t1
HiC_scaffold_1	AUGUSTUS	exon	109232336	109232419	.	-	.	ID=g1310.t2.exon2;Parent=g1310.t2
HiC_scaffold_1	AUGUSTUS	CDS	109232336	109232419	1.0	-	0	ID=g1310.t1.CDS2;Parent=g1310.t1
HiC_scaffold_1	AUGUSTUS	CDS	109232336	109232419	1.0	-	0	ID=g1310.t2.CDS2;Parent=g1310.t2
HiC_scaffold_1	AUGUSTUS	intron	109232420	109233573	1.0	-	.	ID=g1310.t1.intron2;Parent=g1310.t1
HiC_scaffold_1	AUGUSTUS	intron	109232420	109233573	1.0	-	.	ID=g1310.t2.intron2;Parent=g1310.t2
HiC_scaffold_1	AUGUSTUS	exon	109233574	109233675	.	-	.	ID=g1310.t1.exon3;Parent=g1310.t1
HiC_scaffold_1	AUGUSTUS	exon	109233574	109233675	.	-	.	ID=g1310.t2.exon3;Parent=g1310.t2
HiC_scaffold_1	AUGUSTUS	CDS	109233574	109233675	1.0	-	0	ID=g1310.t1.CDS3;Parent=g1310.t1
HiC_scaffold_1	AUGUSTUS	CDS	109233574	109233675	1.0	-	0	ID=g1310.t2.CDS3;Parent=g1310.t2
HiC_scaffold_1	AUGUSTUS	intron	109233676	109234967	1.0	-	.	ID=g1310.t1.intron3;Parent=g1310.t1
HiC_scaffold_1	AUGUSTUS	intron	109233676	109234967	1.0	-	.	ID=g1310.t2.intron3;Parent=g1310.t2
HiC_scaffold_1	AUGUSTUS	exon	109234968	109235131	.	-	.	ID=g1310.t1.exon4;Parent=g1310.t1
HiC_scaffold_1	AUGUSTUS	exon	109234968	109235131	.	-	.	ID=g1310.t2.exon4;Parent=g1310.t2
HiC_scaffold_1	AUGUSTUS	CDS	109234968	109235131	1.0	-	2	ID=g1310.t1.CDS4;Parent=g1310.t1
HiC_scaffold_1	AUGUSTUS	CDS	109234968	109235131	1.0	-	2	ID=g1310.t2.CDS4;Parent=g1310.t2
HiC_scaffold_1	AUGUSTUS	intron	109235132	109235476	1.0	-	.	ID=g1310.t1.intron4;Parent=g1310.t1
HiC_scaffold_1	AUGUSTUS	intron	109235132	109235476	1.0	-	.	ID=g1310.t2.intron4;Parent=g1310.t2
HiC_scaffold_1	AUGUSTUS	exon	109235477	109235561	.	-	.	ID=g1310.t1.exon5;Parent=g1310.t1
HiC_scaffold_1	AUGUSTUS	exon	109235477	109235561	.	-	.	ID=g1310.t2.exon5;Parent=g1310.t2
HiC_scaffold_1	AUGUSTUS	CDS	109235477	109235561	1.0	-	0	ID=g1310.t1.CDS5;Parent=g1310.t1
HiC_scaffold_1	AUGUSTUS	CDS	109235477	109235561	1.0	-	0	ID=g1310.t2.CDS5;Parent=g1310.t2
HiC_scaffold_1	AUGUSTUS	intron	109235562	109235929	1.0	-	.	ID=g1310.t1.intron5;Parent=g1310.t1
HiC_scaffold_1	AUGUSTUS	intron	109235562	109235929	1.0	-	.	ID=g1310.t2.intron5;Parent=g1310.t2
HiC_scaffold_1	AUGUSTUS	exon	109235930	109236040	.	-	.	ID=g1310.t1.exon6;Parent=g1310.t1
HiC_scaffold_1	AUGUSTUS	exon	109235930	109236040	.	-	.	ID=g1310.t2.exon6;Parent=g1310.t2
HiC_scaffold_1	AUGUSTUS	CDS	109235930	109236040	1.0	-	0	ID=g1310.t1.CDS6;Parent=g1310.t1
HiC_scaffold_1	AUGUSTUS	CDS	109235930	109236040	1.0	-	0	ID=g1310.t2.CDS6;Parent=g1310.t2
HiC_scaffold_1	AUGUSTUS	intron	109236041	109238200	1.0	-	.	ID=g1310.t1.intron6;Parent=g1310.t1
HiC_scaffold_1	AUGUSTUS	intron	109236041	109238200	1.0	-	.	ID=g1310.t2.intron6;Parent=g1310.t2
HiC_scaffold_1	AUGUSTUS	exon	109238201	109238413	.	-	.	ID=g1310.t1.exon7;Parent=g1310.t1
HiC_scaffold_1	AUGUSTUS	exon	109238201	109238413	.	-	.	ID=g1310.t2.exon7;Parent=g1310.t2
HiC_scaffold_1	AUGUSTUS	CDS	109238201	109238413	1.0	-	0	ID=g1310.t1.CDS7;Parent=g1310.t1
HiC_scaffold_1	AUGUSTUS	CDS	109238201	109238413	1.0	-	0	ID=g1310.t2.CDS7;Parent=g1310.t2
HiC_scaffold_1	AUGUSTUS	start_codon	109238411	109238413	.	-	0	ID=g1310.t1.start1;Parent=g1310.t1
HiC_scaffold_1	AUGUSTUS	start_codon	109238411	109238413	.	-	0	ID=g1310.t2.start1;Parent=g1310.t2
HiC_scaffold_1	AUGUSTUS	stop_codon	109255751	109255753	.	-	0	ID=g1311.t1.stop1;Parent=g1311.t1
HiC_scaffold_1	AUGUSTUS	exon	109255751	109255815	.	-	.	ID=g1311.t1.exon1;Parent=g1311.t1
HiC_scaffold_1	AUGUSTUS	CDS	109255751	109255815	1.0	-	2	ID=g1311.t1.CDS1;Parent=g1311.t1
HiC_scaffold_1	AUGUSTUS	gene	109255751	109273469	.	-	.	ID=g1311
HiC_scaffold_1	AUGUSTUS	mRNA	109255751	109273469	1.0	-	.	ID=g1311.t1;Parent=g1311;em_target=9668.ENSMPUP00000003185;em_score=826.2;em_evalue=1e-251;em_tcov=.;em_OGs=COG0484@1|root,KOG0713@2759|Eukaryota,38ENN@33154|Opisthokonta,3B95U@33208|Metazoa,3CWHF@33213|Bilateria,47ZDP@7711|Chordata,495XA@7742|Vertebrata,3J2H1@40674|Mammalia,3EI1N@33554|Carnivora;em_COG_cat=O;em_desc=homolog subfamily B member;em_max_annot_lvl=33208|Metazoa;em_Preferred_name=DNAJB11;em_KEGG_ko=ko:K09517;em_KEGG_Pathway=ko04141,map04141;em_BRITE=ko00000,ko00001,ko03110;em_PFAMs=DnaJ,DnaJ_C;em_GOs=GO:0003674,GO:0005102,GO:0005488,GO:0005515,GO:0005575,GO:0005576,GO:0005615,GO:0005622,GO:0005623,GO:0005634,GO:0005737,GO:0005783,GO:0005788,GO:0006139,GO:0006725,GO:0006807,GO:0006950,GO:0006986,GO:0007154,GO:0007165,GO:0007275,GO:0007399,GO:0008150,GO:0008152,GO:0009451,GO:0009987,GO:0010033,GO:0010721,GO:0012505,GO:0016070,GO:0016071,GO:0016556,GO:0022008,GO:0023052,GO:0030154,GO:0030968,GO:0031974,GO:0032501,GO:0032502,GO:0032781,GO:0032991,GO:0033554,GO:0034620,GO:0034641,GO:0034663,GO:0034976,GO:0035966,GO:0035967,GO:0036498,GO:0042221,GO:0043085,GO:0043170,GO:0043226,GO:0043227,GO:0043229,GO:0043231,GO:0043233,GO:0043412,GO:0043462,GO:0044093,GO:0044237,GO:0044238,GO:0044421,GO:0044422,GO:0044424,GO:0044432,GO:0044444,GO:0044446,GO:0044464,GO:0045595,GO:0045596,GO:0046483,GO:0048519,GO:0048523,GO:0048699,GO:0048731,GO:0048856,GO:0048869,GO:0050767,GO:0050768,GO:0050789,GO:0050790,GO:0050793,GO:0050794,GO:0050896,GO:0051082,GO:0051093,GO:0051239,GO:0051241,GO:0051336,GO:0051345,GO:0051716,GO:0051960,GO:0051961,GO:0060284,GO:0065007,GO:0065009,GO:0070013,GO:0070887,GO:0071310,GO:0071704,GO:0090304,GO:1901360,GO:2000026
HiC_scaffold_1	AUGUSTUS	intron	109255816	109256579	1.0	-	.	ID=g1311.t1.intron1;Parent=g1311.t1
HiC_scaffold_1	AUGUSTUS	exon	109256580	109256739	.	-	.	ID=g1311.t1.exon2;Parent=g1311.t1
HiC_scaffold_1	AUGUSTUS	CDS	109256580	109256739	1.0	-	0	ID=g1311.t1.CDS2;Parent=g1311.t1
HiC_scaffold_1	AUGUSTUS	intron	109256740	109257413	1.0	-	.	ID=g1311.t1.intron2;Parent=g1311.t1
HiC_scaffold_1	AUGUSTUS	exon	109257414	109257525	.	-	.	ID=g1311.t1.exon3;Parent=g1311.t1
HiC_scaffold_1	AUGUSTUS	CDS	109257414	109257525	1.0	-	1	ID=g1311.t1.CDS3;Parent=g1311.t1
HiC_scaffold_1	AUGUSTUS	intron	109257526	109258652	1.0	-	.	ID=g1311.t1.intron3;Parent=g1311.t1
HiC_scaffold_1	AUGUSTUS	exon	109258653	109258710	.	-	.	ID=g1311.t1.exon4;Parent=g1311.t1
HiC_scaffold_1	AUGUSTUS	CDS	109258653	109258710	1.0	-	2	ID=g1311.t1.CDS4;Parent=g1311.t1
HiC_scaffold_1	AUGUSTUS	intron	109258711	109259369	1.0	-	.	ID=g1311.t1.intron4;Parent=g1311.t1
HiC_scaffold_1	AUGUSTUS	exon	109259370	109259452	.	-	.	ID=g1311.t1.exon5;Parent=g1311.t1
HiC_scaffold_1	AUGUSTUS	CDS	109259370	109259452	1.0	-	1	ID=g1311.t1.CDS5;Parent=g1311.t1
HiC_scaffold_1	AUGUSTUS	intron	109259453	109260234	1.0	-	.	ID=g1311.t1.intron5;Parent=g1311.t1
HiC_scaffold_1	AUGUSTUS	exon	109260235	109260377	.	-	.	ID=g1311.t1.exon6;Parent=g1311.t1
HiC_scaffold_1	AUGUSTUS	CDS	109260235	109260377	1.0	-	0	ID=g1311.t1.CDS6;Parent=g1311.t1
HiC_scaffold_1	AUGUSTUS	intron	109260378	109264134	1.0	-	.	ID=g1311.t1.intron6;Parent=g1311.t1
HiC_scaffold_1	AUGUSTUS	exon	109264135	109264267	.	-	.	ID=g1311.t1.exon7;Parent=g1311.t1
HiC_scaffold_1	AUGUSTUS	CDS	109264135	109264267	1.0	-	1	ID=g1311.t1.CDS7;Parent=g1311.t1
HiC_scaffold_1	AUGUSTUS	intron	109264268	109265989	1.0	-	.	ID=g1311.t1.intron7;Parent=g1311.t1
HiC_scaffold_1	AUGUSTUS	exon	109265990	109266087	.	-	.	ID=g1311.t1.exon8;Parent=g1311.t1
HiC_scaffold_1	AUGUSTUS	CDS	109265990	109266087	1.0	-	0	ID=g1311.t1.CDS8;Parent=g1311.t1
HiC_scaffold_1	AUGUSTUS	intron	109266088	109270627	1.0	-	.	ID=g1311.t1.intron8;Parent=g1311.t1
HiC_scaffold_1	AUGUSTUS	exon	109270628	109270784	.	-	.	ID=g1311.t1.exon9;Parent=g1311.t1
HiC_scaffold_1	AUGUSTUS	CDS	109270628	109270784	1.0	-	1	ID=g1311.t1.CDS9;Parent=g1311.t1
HiC_scaffold_1	AUGUSTUS	intron	109270785	109273401	1.0	-	.	ID=g1311.t1.intron9;Parent=g1311.t1
HiC_scaffold_1	AUGUSTUS	exon	109273402	109273469	.	-	.	ID=g1311.t1.exon10;Parent=g1311.t1
HiC_scaffold_1	AUGUSTUS	CDS	109273402	109273469	1.0	-	0	ID=g1311.t1.CDS10;Parent=g1311.t1
HiC_scaffold_1	AUGUSTUS	start_codon	109273467	109273469	.	-	0	ID=g1311.t1.start1;Parent=g1311.t1
HiC_scaffold_1	AUGUSTUS	start_codon	109279624	109279626	.	+	0	ID=g1312.t1.start1;Parent=g1312.t1
HiC_scaffold_1	AUGUSTUS	exon	109279624	109279959	.	+	.	ID=g1312.t1.exon1;Parent=g1312.t1
HiC_scaffold_1	AUGUSTUS	CDS	109279624	109279959	1.0	+	0	ID=g1312.t1.CDS1;Parent=g1312.t1
HiC_scaffold_1	AUGUSTUS	gene	109279624	109290787	.	+	.	ID=g1312
HiC_scaffold_1	AUGUSTUS	mRNA	109279624	109290787	0.84	+	.	ID=g1312.t1;Parent=g1312;em_target=9668.ENSMPUP00000003180;em_score=1290.2;em_evalue=0.0;em_tcov=.;em_OGs=KOG4416@1|root,KOG4416@2759|Eukaryota,38DTC@33154|Opisthokonta,3BBF8@33208|Metazoa,3CUIX@33213|Bilateria,4888D@7711|Chordata,491D0@7742|Vertebrata,3J1JQ@40674|Mammalia,3EEJG@33554|Carnivora;em_COG_cat=S;em_desc=TBCC domain containing 1;em_max_annot_lvl=33208|Metazoa;em_Preferred_name=TBCCD1;em_KEGG_ko=ko:K16810;em_BRITE=ko00000,ko03036;em_PFAMs=TBCC;em_GOs=GO:0000922,GO:0005575,GO:0005622,GO:0005623,GO:0005813,GO:0005815,GO:0005819,GO:0005856,GO:0008150,GO:0008360,GO:0009987,GO:0015630,GO:0022603,GO:0022604,GO:0030334,GO:0031616,GO:0032879,GO:0040012,GO:0043226,GO:0043228,GO:0043229,GO:0043232,GO:0044422,GO:0044424,GO:0044430,GO:0044446,GO:0044464,GO:0050789,GO:0050793,GO:0050794,GO:0051128,GO:0051179,GO:0051235,GO:0051270,GO:0051640,GO:0051641,GO:0051642,GO:0051645,GO:0051651,GO:0051657,GO:0051661,GO:0051684,GO:0061842,GO:0065007,GO:0065008,GO:2000145
HiC_scaffold_1	AUGUSTUS	intron	109279960	109283122	1.0	+	.	ID=g1312.t1.intron1;Parent=g1312.t1
HiC_scaffold_1	AUGUSTUS	exon	109283123	109283278	.	+	.	ID=g1312.t1.exon2;Parent=g1312.t1
HiC_scaffold_1	AUGUSTUS	CDS	109283123	109283278	1.0	+	0	ID=g1312.t1.CDS2;Parent=g1312.t1
HiC_scaffold_1	AUGUSTUS	intron	109283279	109286605	1.0	+	.	ID=g1312.t1.intron2;Parent=g1312.t1
HiC_scaffold_1	AUGUSTUS	exon	109286606	109286972	.	+	.	ID=g1312.t1.exon3;Parent=g1312.t1
HiC_scaffold_1	AUGUSTUS	CDS	109286606	109286972	0.84	+	0	ID=g1312.t1.CDS3;Parent=g1312.t1
HiC_scaffold_1	AUGUSTUS	intron	109286973	109288788	1.0	+	.	ID=g1312.t1.intron3;Parent=g1312.t1
HiC_scaffold_1	AUGUSTUS	exon	109288789	109288975	.	+	.	ID=g1312.t1.exon4;Parent=g1312.t1
HiC_scaffold_1	AUGUSTUS	CDS	109288789	109288975	1.0	+	2	ID=g1312.t1.CDS4;Parent=g1312.t1
HiC_scaffold_1	AUGUSTUS	intron	109288976	109289116	1.0	+	.	ID=g1312.t1.intron4;Parent=g1312.t1
HiC_scaffold_1	AUGUSTUS	exon	109289117	109289614	.	+	.	ID=g1312.t1.exon5;Parent=g1312.t1
HiC_scaffold_1	AUGUSTUS	CDS	109289117	109289614	1.0	+	1	ID=g1312.t1.CDS5;Parent=g1312.t1
HiC_scaffold_1	AUGUSTUS	intron	109289615	109290657	1.0	+	.	ID=g1312.t1.intron5;Parent=g1312.t1
HiC_scaffold_1	AUGUSTUS	exon	109290658	109290787	.	+	.	ID=g1312.t1.exon6;Parent=g1312.t1
HiC_scaffold_1	AUGUSTUS	CDS	109290658	109290787	1.0	+	1	ID=g1312.t1.CDS6;Parent=g1312.t1
HiC_scaffold_1	AUGUSTUS	stop_codon	109290785	109290787	.	+	0	ID=g1312.t1.stop1;Parent=g1312.t1
HiC_scaffold_1	AUGUSTUS	start_codon	109296109	109296111	.	+	0	ID=g1313.t1.start1;Parent=g1313.t1
HiC_scaffold_1	GeneMark.hmm3	start_codon	109296109	109296111	.	+	0	ID=g1313.t2.start1;Parent=g1313.t2
HiC_scaffold_1	AUGUSTUS	exon	109296109	109296122	.	+	.	ID=g1313.t1.exon1;Parent=g1313.t1
HiC_scaffold_1	AUGUSTUS	CDS	109296109	109296122	1.0	+	0	ID=g1313.t1.CDS1;Parent=g1313.t1
HiC_scaffold_1	GeneMark.hmm3	CDS	109296109	109296151	.	+	0	ID=g1313.t2.CDS1;Parent=g1313.t2
HiC_scaffold_1	GeneMark.hmm3	exon	109296109	109296151	.	+	0	ID=g1313.t2.exon1;Parent=g1313.t2
HiC_scaffold_1	AUGUSTUS	gene	109296109	109302163	.	+	.	ID=g1313
HiC_scaffold_1	AUGUSTUS	mRNA	109296109	109302163	.	+	.	ID=g1313.t1;Parent=g1313;em_target=9694.XP_007083658.1;em_score=439.9;em_evalue=3.3e-135;em_tcov=.;em_OGs=29V14@1|root,2QQAM@2759|Eukaryota,399XT@33154|Opisthokonta,3BEUY@33208|Metazoa,3CSZ0@33213|Bilateria,48AI7@7711|Chordata,4980Y@7742|Vertebrata,3J93R@40674|Mammalia,3EUW0@33554|Carnivora;em_COG_cat=T;em_desc=Beta-crystallin S;em_max_annot_lvl=33208|Metazoa;em_Preferred_name=CRYGS;em_PFAMs=Crystall;em_GOs=GO:0001654,GO:0002009,GO:0002088,GO:0003674,GO:0005198,GO:0005212,GO:0007275,GO:0007423,GO:0008150,GO:0009653,GO:0009888,GO:0032501,GO:0032502,GO:0043010,GO:0048513,GO:0048729,GO:0048731,GO:0048856,GO:0060429
HiC_scaffold_1	GeneMark.hmm3	mRNA	109296109	109302163	.	+	.	ID=g1313.t2;Parent=g1313;em_target=9694.XP_007083658.1;em_score=458.4;em_evalue=9.2e-141;em_tcov=.;em_OGs=29V14@1|root,2QQAM@2759|Eukaryota,399XT@33154|Opisthokonta,3BEUY@33208|Metazoa,3CSZ0@33213|Bilateria,48AI7@7711|Chordata,4980Y@7742|Vertebrata,3J93R@40674|Mammalia,3EUW0@33554|Carnivora;em_COG_cat=T;em_desc=Beta-crystallin S;em_max_annot_lvl=33208|Metazoa;em_Preferred_name=CRYGS;em_PFAMs=Crystall;em_GOs=GO:0001654,GO:0002009,GO:0002088,GO:0003674,GO:0005198,GO:0005212,GO:0007275,GO:0007423,GO:0008150,GO:0009653,GO:0009888,GO:0032501,GO:0032502,GO:0043010,GO:0048513,GO:0048729,GO:0048731,GO:0048856,GO:0060429
HiC_scaffold_1	AUGUSTUS	intron	109296123	109296193	0.98	+	.	ID=g1313.t1.intron1;Parent=g1313.t1
HiC_scaffold_1	GeneMark.hmm3	intron	109296152	109296177	.	+	1	ID=g1313.t2.intron1;Parent=g1313.t2
HiC_scaffold_1	GeneMark.hmm3	CDS	109296178	109296242	.	+	2	ID=g1313.t2.CDS2;Parent=g1313.t2
HiC_scaffold_1	GeneMark.hmm3	exon	109296178	109296242	.	+	2	ID=g1313.t2.exon2;Parent=g1313.t2
HiC_scaffold_1	AUGUSTUS	exon	109296194	109296242	.	+	.	ID=g1313.t1.exon2;Parent=g1313.t1
HiC_scaffold_1	AUGUSTUS	CDS	109296194	109296242	0.98	+	1	ID=g1313.t1.CDS2;Parent=g1313.t1
HiC_scaffold_1	GeneMark.hmm3	intron	109296243	109301193	.	+	0	ID=g1313.t2.intron2;Parent=g1313.t2
HiC_scaffold_1	AUGUSTUS	intron	109296243	109301193	1.0	+	.	ID=g1313.t1.intron2;Parent=g1313.t1
HiC_scaffold_1	AUGUSTUS	exon	109301194	109301436	.	+	.	ID=g1313.t1.exon3;Parent=g1313.t1
HiC_scaffold_1	GeneMark.hmm3	CDS	109301194	109301436	.	+	0	ID=g1313.t2.CDS3;Parent=g1313.t2
HiC_scaffold_1	GeneMark.hmm3	exon	109301194	109301436	.	+	0	ID=g1313.t2.exon3;Parent=g1313.t2
HiC_scaffold_1	AUGUSTUS	CDS	109301194	109301436	1.0	+	0	ID=g1313.t1.CDS3;Parent=g1313.t1
HiC_scaffold_1	GeneMark.hmm3	intron	109301437	109301890	.	+	0	ID=g1313.t2.intron3;Parent=g1313.t2
HiC_scaffold_1	AUGUSTUS	intron	109301437	109301890	1.0	+	.	ID=g1313.t1.intron3;Parent=g1313.t1
HiC_scaffold_1	AUGUSTUS	exon	109301891	109302163	.	+	.	ID=g1313.t1.exon4;Parent=g1313.t1
HiC_scaffold_1	GeneMark.hmm3	CDS	109301891	109302163	.	+	0	ID=g1313.t2.CDS4;Parent=g1313.t2
HiC_scaffold_1	GeneMark.hmm3	exon	109301891	109302163	.	+	0	ID=g1313.t2.exon4;Parent=g1313.t2
HiC_scaffold_1	AUGUSTUS	CDS	109301891	109302163	1.0	+	0	ID=g1313.t1.CDS4;Parent=g1313.t1
HiC_scaffold_1	AUGUSTUS	stop_codon	109302161	109302163	.	+	0	ID=g1313.t1.stop1;Parent=g1313.t1
HiC_scaffold_1	GeneMark.hmm3	stop_codon	109302161	109302163	.	+	0	ID=g1313.t2.stop1;Parent=g1313.t2
HiC_scaffold_1	AUGUSTUS	start_codon	109480329	109480331	.	+	0	ID=g1314.t1.start1;Parent=g1314.t1
HiC_scaffold_1	AUGUSTUS	start_codon	109480329	109480331	.	+	0	ID=g1314.t2.start1;Parent=g1314.t2
HiC_scaffold_1	AUGUSTUS	exon	109480329	109480395	.	+	.	ID=g1314.t1.exon1;Parent=g1314.t1
HiC_scaffold_1	AUGUSTUS	exon	109480329	109480395	.	+	.	ID=g1314.t2.exon1;Parent=g1314.t2
HiC_scaffold_1	AUGUSTUS	CDS	109480329	109480395	1.0	+	0	ID=g1314.t1.CDS1;Parent=g1314.t1
HiC_scaffold_1	AUGUSTUS	CDS	109480329	109480395	1.0	+	0	ID=g1314.t2.CDS1;Parent=g1314.t2
HiC_scaffold_1	AUGUSTUS	gene	109480329	109638890	.	+	.	ID=g1314
HiC_scaffold_1	AUGUSTUS	mRNA	109480329	109638890	0.74	+	.	ID=g1314.t2;Parent=g1314;em_target=9668.ENSMPUP00000003145;em_score=1747.7;em_evalue=0.0;em_tcov=.;em_OGs=KOG1169@1|root,KOG1169@2759|Eukaryota,38GKA@33154|Opisthokonta,3BEX2@33208|Metazoa,3CVKA@33213|Bilateria,487AI@7711|Chordata,48V0T@7742|Vertebrata,3JEXZ@40674|Mammalia,3EM1R@33554|Carnivora;em_COG_cat=T;em_desc=Diacylglycerol kinase gamma;em_max_annot_lvl=33208|Metazoa;em_Preferred_name=DGKG;em_EC=2.7.1.107;em_KEGG_ko=ko:K00901;em_KEGG_Pathway=ko00561,ko00564,ko01100,ko01110,ko04070,ko04072,ko05231,map00561,map00564,map01100,map01110,map04070,map04072,map05231;em_KEGG_Reaction=R02240;em_KEGG_rclass=RC00002,RC00017;em_BRITE=ko00000,ko00001,ko01000;em_PFAMs=C1_1,DAGK_acc,DAGK_cat,DAG_kinase_N,EF-hand_7;em_GOs=GO:0001775,GO:0003674,GO:0003824,GO:0004143,GO:0005575,GO:0005622,GO:0005623,GO:0005737,GO:0005886,GO:0006629,GO:0006793,GO:0006796,GO:0006950,GO:0007154,GO:0007165,GO:0007186,GO:0007205,GO:0007275,GO:0007399,GO:0007596,GO:0007599,GO:0008150,GO:0008152,GO:0009611,GO:0009987,GO:0016020,GO:0016301,GO:0016310,GO:0016740,GO:0016772,GO:0016773,GO:0022008,GO:0023052,GO:0030154,GO:0030168,GO:0030182,GO:0030258,GO:0032501,GO:0032502,GO:0042060,GO:0044237,GO:0044238,GO:0044255,GO:0044424,GO:0044464,GO:0046486,GO:0046834,GO:0048468,GO:0048666,GO:0048699,GO:0048731,GO:0048856,GO:0048869,GO:0050789,GO:0050794,GO:0050817,GO:0050878,GO:0050896,GO:0051716,GO:0065007,GO:0065008,GO:0071704,GO:0071944
HiC_scaffold_1	AUGUSTUS	mRNA	109480329	109638890	1.0	+	.	ID=g1314.t1;Parent=g1314;em_target=9668.ENSMPUP00000003145;em_score=1877.4;em_evalue=0.0;em_tcov=.;em_OGs=KOG1169@1|root,KOG1169@2759|Eukaryota,38GKA@33154|Opisthokonta,3BEX2@33208|Metazoa,3CVKA@33213|Bilateria,487AI@7711|Chordata,48V0T@7742|Vertebrata,3JEXZ@40674|Mammalia,3EM1R@33554|Carnivora;em_COG_cat=T;em_desc=Diacylglycerol kinase gamma;em_max_annot_lvl=33208|Metazoa;em_Preferred_name=DGKG;em_EC=2.7.1.107;em_KEGG_ko=ko:K00901;em_KEGG_Pathway=ko00561,ko00564,ko01100,ko01110,ko04070,ko04072,ko05231,map00561,map00564,map01100,map01110,map04070,map04072,map05231;em_KEGG_Reaction=R02240;em_KEGG_rclass=RC00002,RC00017;em_BRITE=ko00000,ko00001,ko01000;em_PFAMs=C1_1,DAGK_acc,DAGK_cat,DAG_kinase_N,EF-hand_7;em_GOs=GO:0001775,GO:0003674,GO:0003824,GO:0004143,GO:0005575,GO:0005622,GO:0005623,GO:0005737,GO:0005886,GO:0006629,GO:0006793,GO:0006796,GO:0006950,GO:0007154,GO:0007165,GO:0007186,GO:0007205,GO:0007275,GO:0007399,GO:0007596,GO:0007599,GO:0008150,GO:0008152,GO:0009611,GO:0009987,GO:0016020,GO:0016301,GO:0016310,GO:0016740,GO:0016772,GO:0016773,GO:0022008,GO:0023052,GO:0030154,GO:0030168,GO:0030182,GO:0030258,GO:0032501,GO:0032502,GO:0042060,GO:0044237,GO:0044238,GO:0044255,GO:0044424,GO:0044464,GO:0046486,GO:0046834,GO:0048468,GO:0048666,GO:0048699,GO:0048731,GO:0048856,GO:0048869,GO:0050789,GO:0050794,GO:0050817,GO:0050878,GO:0050896,GO:0051716,GO:0065007,GO:0065008,GO:0071704,GO:0071944
HiC_scaffold_1	AUGUSTUS	intron	109480396	109492950	1.0	+	.	ID=g1314.t1.intron1;Parent=g1314.t1
HiC_scaffold_1	AUGUSTUS	intron	109480396	109492950	1.0	+	.	ID=g1314.t2.intron1;Parent=g1314.t2
HiC_scaffold_1	AUGUSTUS	exon	109492951	109493027	.	+	.	ID=g1314.t1.exon2;Parent=g1314.t1
HiC_scaffold_1	AUGUSTUS	exon	109492951	109493027	.	+	.	ID=g1314.t2.exon2;Parent=g1314.t2
HiC_scaffold_1	AUGUSTUS	CDS	109492951	109493027	1.0	+	2	ID=g1314.t1.CDS2;Parent=g1314.t1
HiC_scaffold_1	AUGUSTUS	CDS	109492951	109493027	1.0	+	2	ID=g1314.t2.CDS2;Parent=g1314.t2
HiC_scaffold_1	AUGUSTUS	intron	109493028	109501022	1.0	+	.	ID=g1314.t1.intron2;Parent=g1314.t1
HiC_scaffold_1	AUGUSTUS	intron	109493028	109501022	1.0	+	.	ID=g1314.t2.intron2;Parent=g1314.t2
HiC_scaffold_1	AUGUSTUS	exon	109501023	109501185	.	+	.	ID=g1314.t1.exon3;Parent=g1314.t1
HiC_scaffold_1	AUGUSTUS	exon	109501023	109501185	.	+	.	ID=g1314.t2.exon3;Parent=g1314.t2
HiC_scaffold_1	AUGUSTUS	CDS	109501023	109501185	1.0	+	0	ID=g1314.t1.CDS3;Parent=g1314.t1
HiC_scaffold_1	AUGUSTUS	CDS	109501023	109501185	1.0	+	0	ID=g1314.t2.CDS3;Parent=g1314.t2
HiC_scaffold_1	AUGUSTUS	intron	109501186	109501757	1.0	+	.	ID=g1314.t1.intron3;Parent=g1314.t1
HiC_scaffold_1	AUGUSTUS	intron	109501186	109501757	1.0	+	.	ID=g1314.t2.intron3;Parent=g1314.t2
HiC_scaffold_1	AUGUSTUS	exon	109501758	109501820	.	+	.	ID=g1314.t1.exon4;Parent=g1314.t1
HiC_scaffold_1	AUGUSTUS	exon	109501758	109501820	.	+	.	ID=g1314.t2.exon4;Parent=g1314.t2
HiC_scaffold_1	AUGUSTUS	CDS	109501758	109501820	1.0	+	2	ID=g1314.t1.CDS4;Parent=g1314.t1
HiC_scaffold_1	AUGUSTUS	CDS	109501758	109501820	1.0	+	2	ID=g1314.t2.CDS4;Parent=g1314.t2
HiC_scaffold_1	AUGUSTUS	intron	109501821	109510554	1.0	+	.	ID=g1314.t1.intron4;Parent=g1314.t1
HiC_scaffold_1	AUGUSTUS	intron	109501821	109510554	1.0	+	.	ID=g1314.t2.intron4;Parent=g1314.t2
HiC_scaffold_1	AUGUSTUS	exon	109510555	109510725	.	+	.	ID=g1314.t1.exon5;Parent=g1314.t1
HiC_scaffold_1	AUGUSTUS	exon	109510555	109510725	.	+	.	ID=g1314.t2.exon5;Parent=g1314.t2
HiC_scaffold_1	AUGUSTUS	CDS	109510555	109510725	1.0	+	2	ID=g1314.t1.CDS5;Parent=g1314.t1
HiC_scaffold_1	AUGUSTUS	CDS	109510555	109510725	1.0	+	2	ID=g1314.t2.CDS5;Parent=g1314.t2
HiC_scaffold_1	AUGUSTUS	intron	109510726	109515795	1.0	+	.	ID=g1314.t1.intron5;Parent=g1314.t1
HiC_scaffold_1	AUGUSTUS	intron	109510726	109515795	1.0	+	.	ID=g1314.t2.intron5;Parent=g1314.t2
HiC_scaffold_1	AUGUSTUS	exon	109515796	109515845	.	+	.	ID=g1314.t1.exon6;Parent=g1314.t1
HiC_scaffold_1	AUGUSTUS	exon	109515796	109515845	.	+	.	ID=g1314.t2.exon6;Parent=g1314.t2
HiC_scaffold_1	AUGUSTUS	CDS	109515796	109515845	1.0	+	2	ID=g1314.t1.CDS6;Parent=g1314.t1
HiC_scaffold_1	AUGUSTUS	CDS	109515796	109515845	1.0	+	2	ID=g1314.t2.CDS6;Parent=g1314.t2
HiC_scaffold_1	AUGUSTUS	intron	109515846	109519093	1.0	+	.	ID=g1314.t1.intron6;Parent=g1314.t1
HiC_scaffold_1	AUGUSTUS	intron	109515846	109519093	1.0	+	.	ID=g1314.t2.intron6;Parent=g1314.t2
HiC_scaffold_1	AUGUSTUS	exon	109519094	109519168	.	+	.	ID=g1314.t1.exon7;Parent=g1314.t1
HiC_scaffold_1	AUGUSTUS	exon	109519094	109519168	.	+	.	ID=g1314.t2.exon7;Parent=g1314.t2
HiC_scaffold_1	AUGUSTUS	CDS	109519094	109519168	1.0	+	0	ID=g1314.t1.CDS7;Parent=g1314.t1
HiC_scaffold_1	AUGUSTUS	CDS	109519094	109519168	1.0	+	0	ID=g1314.t2.CDS7;Parent=g1314.t2
HiC_scaffold_1	AUGUSTUS	intron	109519169	109519815	1.0	+	.	ID=g1314.t1.intron7;Parent=g1314.t1
HiC_scaffold_1	AUGUSTUS	intron	109519169	109519815	1.0	+	.	ID=g1314.t2.intron7;Parent=g1314.t2
HiC_scaffold_1	AUGUSTUS	exon	109519816	109519938	.	+	.	ID=g1314.t1.exon8;Parent=g1314.t1
HiC_scaffold_1	AUGUSTUS	exon	109519816	109519938	.	+	.	ID=g1314.t2.exon8;Parent=g1314.t2
HiC_scaffold_1	AUGUSTUS	CDS	109519816	109519938	1.0	+	0	ID=g1314.t1.CDS8;Parent=g1314.t1
HiC_scaffold_1	AUGUSTUS	CDS	109519816	109519938	1.0	+	0	ID=g1314.t2.CDS8;Parent=g1314.t2
HiC_scaffold_1	AUGUSTUS	intron	109519939	109524545	1.0	+	.	ID=g1314.t1.intron8;Parent=g1314.t1
HiC_scaffold_1	AUGUSTUS	intron	109519939	109524545	1.0	+	.	ID=g1314.t2.intron8;Parent=g1314.t2
HiC_scaffold_1	AUGUSTUS	exon	109524546	109524663	.	+	.	ID=g1314.t1.exon9;Parent=g1314.t1
HiC_scaffold_1	AUGUSTUS	exon	109524546	109524663	.	+	.	ID=g1314.t2.exon9;Parent=g1314.t2
HiC_scaffold_1	AUGUSTUS	CDS	109524546	109524663	1.0	+	0	ID=g1314.t1.CDS9;Parent=g1314.t1
HiC_scaffold_1	AUGUSTUS	CDS	109524546	109524663	1.0	+	0	ID=g1314.t2.CDS9;Parent=g1314.t2
HiC_scaffold_1	AUGUSTUS	intron	109524664	109526479	1.0	+	.	ID=g1314.t1.intron9;Parent=g1314.t1
HiC_scaffold_1	AUGUSTUS	intron	109524664	109526479	1.0	+	.	ID=g1314.t2.intron9;Parent=g1314.t2
HiC_scaffold_1	AUGUSTUS	exon	109526480	109526568	.	+	.	ID=g1314.t1.exon10;Parent=g1314.t1
HiC_scaffold_1	AUGUSTUS	exon	109526480	109526568	.	+	.	ID=g1314.t2.exon10;Parent=g1314.t2
HiC_scaffold_1	AUGUSTUS	CDS	109526480	109526568	0.99	+	2	ID=g1314.t2.CDS10;Parent=g1314.t2
HiC_scaffold_1	AUGUSTUS	CDS	109526480	109526568	1.0	+	2	ID=g1314.t1.CDS10;Parent=g1314.t1
HiC_scaffold_1	AUGUSTUS	intron	109526569	109529755	1.0	+	.	ID=g1314.t1.intron10;Parent=g1314.t1
HiC_scaffold_1	AUGUSTUS	intron	109526569	109530827	0.74	+	.	ID=g1314.t2.intron10;Parent=g1314.t2
HiC_scaffold_1	AUGUSTUS	exon	109529756	109529872	.	+	.	ID=g1314.t1.exon11;Parent=g1314.t1
HiC_scaffold_1	AUGUSTUS	CDS	109529756	109529872	1.0	+	0	ID=g1314.t1.CDS11;Parent=g1314.t1
HiC_scaffold_1	AUGUSTUS	intron	109529873	109530827	1.0	+	.	ID=g1314.t1.intron11;Parent=g1314.t1
HiC_scaffold_1	AUGUSTUS	exon	109530828	109530920	.	+	.	ID=g1314.t1.exon12;Parent=g1314.t1
HiC_scaffold_1	AUGUSTUS	exon	109530828	109530920	.	+	.	ID=g1314.t2.exon11;Parent=g1314.t2
HiC_scaffold_1	AUGUSTUS	CDS	109530828	109530920	1.0	+	0	ID=g1314.t1.CDS12;Parent=g1314.t1
HiC_scaffold_1	AUGUSTUS	CDS	109530828	109530920	1.0	+	0	ID=g1314.t2.CDS11;Parent=g1314.t2
HiC_scaffold_1	AUGUSTUS	intron	109530921	109532410	1.0	+	.	ID=g1314.t1.intron12;Parent=g1314.t1
HiC_scaffold_1	AUGUSTUS	intron	109530921	109532410	1.0	+	.	ID=g1314.t2.intron11;Parent=g1314.t2
HiC_scaffold_1	AUGUSTUS	exon	109532411	109532470	.	+	.	ID=g1314.t1.exon13;Parent=g1314.t1
HiC_scaffold_1	AUGUSTUS	exon	109532411	109532470	.	+	.	ID=g1314.t2.exon12;Parent=g1314.t2
HiC_scaffold_1	AUGUSTUS	CDS	109532411	109532470	1.0	+	0	ID=g1314.t1.CDS13;Parent=g1314.t1
HiC_scaffold_1	AUGUSTUS	CDS	109532411	109532470	1.0	+	0	ID=g1314.t2.CDS12;Parent=g1314.t2
HiC_scaffold_1	AUGUSTUS	intron	109532471	109535163	1.0	+	.	ID=g1314.t1.intron13;Parent=g1314.t1
HiC_scaffold_1	AUGUSTUS	intron	109532471	109535163	1.0	+	.	ID=g1314.t2.intron12;Parent=g1314.t2
HiC_scaffold_1	AUGUSTUS	exon	109535164	109535243	.	+	.	ID=g1314.t1.exon14;Parent=g1314.t1
HiC_scaffold_1	AUGUSTUS	exon	109535164	109535243	.	+	.	ID=g1314.t2.exon13;Parent=g1314.t2
HiC_scaffold_1	AUGUSTUS	CDS	109535164	109535243	1.0	+	0	ID=g1314.t1.CDS14;Parent=g1314.t1
HiC_scaffold_1	AUGUSTUS	CDS	109535164	109535243	1.0	+	0	ID=g1314.t2.CDS13;Parent=g1314.t2
HiC_scaffold_1	AUGUSTUS	intron	109535244	109536397	1.0	+	.	ID=g1314.t1.intron14;Parent=g1314.t1
HiC_scaffold_1	AUGUSTUS	intron	109535244	109536397	1.0	+	.	ID=g1314.t2.intron13;Parent=g1314.t2
HiC_scaffold_1	AUGUSTUS	exon	109536398	109536472	.	+	.	ID=g1314.t1.exon15;Parent=g1314.t1
HiC_scaffold_1	AUGUSTUS	exon	109536398	109536472	.	+	.	ID=g1314.t2.exon14;Parent=g1314.t2
HiC_scaffold_1	AUGUSTUS	CDS	109536398	109536472	1.0	+	1	ID=g1314.t1.CDS15;Parent=g1314.t1
HiC_scaffold_1	AUGUSTUS	CDS	109536398	109536472	1.0	+	1	ID=g1314.t2.CDS14;Parent=g1314.t2
HiC_scaffold_1	AUGUSTUS	intron	109536473	109538854	1.0	+	.	ID=g1314.t1.intron15;Parent=g1314.t1
HiC_scaffold_1	AUGUSTUS	intron	109536473	109538854	1.0	+	.	ID=g1314.t2.intron14;Parent=g1314.t2
HiC_scaffold_1	AUGUSTUS	exon	109538855	109538940	.	+	.	ID=g1314.t1.exon16;Parent=g1314.t1
HiC_scaffold_1	AUGUSTUS	exon	109538855	109538940	.	+	.	ID=g1314.t2.exon15;Parent=g1314.t2
HiC_scaffold_1	AUGUSTUS	CDS	109538855	109538940	1.0	+	1	ID=g1314.t1.CDS16;Parent=g1314.t1
HiC_scaffold_1	AUGUSTUS	CDS	109538855	109538940	1.0	+	1	ID=g1314.t2.CDS15;Parent=g1314.t2
HiC_scaffold_1	AUGUSTUS	intron	109538941	109542898	1.0	+	.	ID=g1314.t1.intron16;Parent=g1314.t1
HiC_scaffold_1	AUGUSTUS	intron	109538941	109542898	1.0	+	.	ID=g1314.t2.intron15;Parent=g1314.t2
HiC_scaffold_1	AUGUSTUS	exon	109542899	109542988	.	+	.	ID=g1314.t1.exon17;Parent=g1314.t1
HiC_scaffold_1	AUGUSTUS	exon	109542899	109542988	.	+	.	ID=g1314.t2.exon16;Parent=g1314.t2
HiC_scaffold_1	AUGUSTUS	CDS	109542899	109542988	1.0	+	2	ID=g1314.t1.CDS17;Parent=g1314.t1
HiC_scaffold_1	AUGUSTUS	CDS	109542899	109542988	1.0	+	2	ID=g1314.t2.CDS16;Parent=g1314.t2
HiC_scaffold_1	AUGUSTUS	intron	109542989	109545048	1.0	+	.	ID=g1314.t1.intron17;Parent=g1314.t1
HiC_scaffold_1	AUGUSTUS	intron	109542989	109545048	1.0	+	.	ID=g1314.t2.intron16;Parent=g1314.t2
HiC_scaffold_1	AUGUSTUS	exon	109545049	109545209	.	+	.	ID=g1314.t1.exon18;Parent=g1314.t1
HiC_scaffold_1	AUGUSTUS	exon	109545049	109545209	.	+	.	ID=g1314.t2.exon17;Parent=g1314.t2
HiC_scaffold_1	AUGUSTUS	CDS	109545049	109545209	1.0	+	2	ID=g1314.t1.CDS18;Parent=g1314.t1
HiC_scaffold_1	AUGUSTUS	CDS	109545049	109545209	1.0	+	2	ID=g1314.t2.CDS17;Parent=g1314.t2
HiC_scaffold_1	AUGUSTUS	intron	109545210	109553526	1.0	+	.	ID=g1314.t1.intron18;Parent=g1314.t1
HiC_scaffold_1	AUGUSTUS	intron	109545210	109553526	1.0	+	.	ID=g1314.t2.intron17;Parent=g1314.t2
HiC_scaffold_1	AUGUSTUS	exon	109553527	109553591	.	+	.	ID=g1314.t1.exon19;Parent=g1314.t1
HiC_scaffold_1	AUGUSTUS	exon	109553527	109553591	.	+	.	ID=g1314.t2.exon18;Parent=g1314.t2
HiC_scaffold_1	AUGUSTUS	CDS	109553527	109553591	1.0	+	0	ID=g1314.t1.CDS19;Parent=g1314.t1
HiC_scaffold_1	AUGUSTUS	CDS	109553527	109553591	1.0	+	0	ID=g1314.t2.CDS18;Parent=g1314.t2
HiC_scaffold_1	AUGUSTUS	intron	109553592	109583888	1.0	+	.	ID=g1314.t1.intron19;Parent=g1314.t1
HiC_scaffold_1	AUGUSTUS	intron	109553592	109583888	1.0	+	.	ID=g1314.t2.intron18;Parent=g1314.t2
HiC_scaffold_1	AUGUSTUS	exon	109583889	109583979	.	+	.	ID=g1314.t1.exon20;Parent=g1314.t1
HiC_scaffold_1	AUGUSTUS	exon	109583889	109583979	.	+	.	ID=g1314.t2.exon19;Parent=g1314.t2
HiC_scaffold_1	AUGUSTUS	CDS	109583889	109583979	1.0	+	1	ID=g1314.t1.CDS20;Parent=g1314.t1
HiC_scaffold_1	AUGUSTUS	CDS	109583889	109583979	1.0	+	1	ID=g1314.t2.CDS19;Parent=g1314.t2
HiC_scaffold_1	AUGUSTUS	intron	109583980	109604250	1.0	+	.	ID=g1314.t1.intron20;Parent=g1314.t1
HiC_scaffold_1	AUGUSTUS	intron	109583980	109604250	1.0	+	.	ID=g1314.t2.intron19;Parent=g1314.t2
HiC_scaffold_1	AUGUSTUS	exon	109604251	109604428	.	+	.	ID=g1314.t1.exon21;Parent=g1314.t1
HiC_scaffold_1	AUGUSTUS	exon	109604251	109604428	.	+	.	ID=g1314.t2.exon20;Parent=g1314.t2
HiC_scaffold_1	AUGUSTUS	CDS	109604251	109604428	1.0	+	0	ID=g1314.t1.CDS21;Parent=g1314.t1
HiC_scaffold_1	AUGUSTUS	CDS	109604251	109604428	1.0	+	0	ID=g1314.t2.CDS20;Parent=g1314.t2
HiC_scaffold_1	AUGUSTUS	intron	109604429	109625634	1.0	+	.	ID=g1314.t1.intron21;Parent=g1314.t1
HiC_scaffold_1	AUGUSTUS	intron	109604429	109625634	1.0	+	.	ID=g1314.t2.intron20;Parent=g1314.t2
HiC_scaffold_1	AUGUSTUS	exon	109625635	109625755	.	+	.	ID=g1314.t1.exon22;Parent=g1314.t1
HiC_scaffold_1	AUGUSTUS	exon	109625635	109625755	.	+	.	ID=g1314.t2.exon21;Parent=g1314.t2
HiC_scaffold_1	AUGUSTUS	CDS	109625635	109625755	1.0	+	2	ID=g1314.t1.CDS22;Parent=g1314.t1
HiC_scaffold_1	AUGUSTUS	CDS	109625635	109625755	1.0	+	2	ID=g1314.t2.CDS21;Parent=g1314.t2
HiC_scaffold_1	AUGUSTUS	intron	109625756	109628340	1.0	+	.	ID=g1314.t1.intron22;Parent=g1314.t1
HiC_scaffold_1	AUGUSTUS	intron	109625756	109628340	1.0	+	.	ID=g1314.t2.intron21;Parent=g1314.t2
HiC_scaffold_1	AUGUSTUS	exon	109628341	109628401	.	+	.	ID=g1314.t1.exon23;Parent=g1314.t1
HiC_scaffold_1	AUGUSTUS	exon	109628341	109628401	.	+	.	ID=g1314.t2.exon22;Parent=g1314.t2
HiC_scaffold_1	AUGUSTUS	CDS	109628341	109628401	1.0	+	1	ID=g1314.t1.CDS23;Parent=g1314.t1
HiC_scaffold_1	AUGUSTUS	CDS	109628341	109628401	1.0	+	1	ID=g1314.t2.CDS22;Parent=g1314.t2
HiC_scaffold_1	AUGUSTUS	intron	109628402	109638791	1.0	+	.	ID=g1314.t1.intron23;Parent=g1314.t1
HiC_scaffold_1	AUGUSTUS	intron	109628402	109638791	1.0	+	.	ID=g1314.t2.intron22;Parent=g1314.t2
HiC_scaffold_1	AUGUSTUS	exon	109638792	109638890	.	+	.	ID=g1314.t1.exon24;Parent=g1314.t1
HiC_scaffold_1	AUGUSTUS	exon	109638792	109638890	.	+	.	ID=g1314.t2.exon23;Parent=g1314.t2
HiC_scaffold_1	AUGUSTUS	CDS	109638792	109638890	1.0	+	0	ID=g1314.t1.CDS24;Parent=g1314.t1
HiC_scaffold_1	AUGUSTUS	CDS	109638792	109638890	1.0	+	0	ID=g1314.t2.CDS23;Parent=g1314.t2
HiC_scaffold_1	AUGUSTUS	stop_codon	109638888	109638890	.	+	0	ID=g1314.t1.stop1;Parent=g1314.t1
HiC_scaffold_1	AUGUSTUS	stop_codon	109638888	109638890	.	+	0	ID=g1314.t2.stop1;Parent=g1314.t2
HiC_scaffold_1	GeneMark.hmm3	start_codon	109672996	109672998	.	+	0	ID=g1315.t2.start1;Parent=g1315.t2
HiC_scaffold_1	GeneMark.hmm3	CDS	109672996	109673046	.	+	0	ID=g1315.t2.CDS1;Parent=g1315.t2
HiC_scaffold_1	GeneMark.hmm3	exon	109672996	109673046	.	+	0	ID=g1315.t2.exon1;Parent=g1315.t2
HiC_scaffold_1	AUGUSTUS	gene	109672996	109728930	.	+	.	ID=g1315
HiC_scaffold_1	GeneMark.hmm3	mRNA	109672996	109728930	.	+	.	ID=g1315.t2;Parent=g1315;em_target=118797.XP_007451446.1;em_score=1229.1;em_evalue=0.0;em_tcov=.;em_OGs=KOG3806@1|root,KOG3806@2759|Eukaryota,39BMS@33154|Opisthokonta,3B9K7@33208|Metazoa,3CVNV@33213|Bilateria,483SY@7711|Chordata,49MKE@7742|Vertebrata,3JNHR@40674|Mammalia,4J88A@91561|Cetartiodactyla;em_COG_cat=K;em_desc=variant 5;em_max_annot_lvl=33208|Metazoa;em_Preferred_name=ETV5;em_PFAMs=ETS_PEA3_N,Ets;em_KEGG_ko=ko:K09431,ko:K15593;em_KEGG_Pathway=ko05202,ko05215,map05202,map05215;em_BRITE=ko00000,ko00001,ko03000
HiC_scaffold_1	GeneMark.hmm3	intron	109673047	109673133	.	+	0	ID=g1315.t2.intron1;Parent=g1315.t2
HiC_scaffold_1	GeneMark.hmm3	CDS	109673134	109673344	.	+	0	ID=g1315.t2.CDS2;Parent=g1315.t2
HiC_scaffold_1	GeneMark.hmm3	exon	109673134	109673344	.	+	0	ID=g1315.t2.exon2;Parent=g1315.t2
HiC_scaffold_1	GeneMark.hmm3	intron	109673345	109676635	.	+	1	ID=g1315.t2.intron2;Parent=g1315.t2
HiC_scaffold_1	GeneMark.hmm3	CDS	109676636	109676754	.	+	2	ID=g1315.t2.CDS3;Parent=g1315.t2
HiC_scaffold_1	GeneMark.hmm3	exon	109676636	109676754	.	+	2	ID=g1315.t2.exon3;Parent=g1315.t2
HiC_scaffold_1	AUGUSTUS	start_codon	109676710	109676712	.	+	0	ID=g1315.t1.start1;Parent=g1315.t1
HiC_scaffold_1	AUGUSTUS	exon	109676710	109676754	.	+	.	ID=g1315.t1.exon1;Parent=g1315.t1
HiC_scaffold_1	AUGUSTUS	CDS	109676710	109676754	1.0	+	0	ID=g1315.t1.CDS1;Parent=g1315.t1
HiC_scaffold_1	AUGUSTUS	mRNA	109676710	109728930	1.0	+	.	ID=g1315.t1;Parent=g1315;em_target=118797.XP_007451446.1;em_score=1176.9;em_evalue=0.0;em_tcov=.;em_OGs=KOG3806@1|root,KOG3806@2759|Eukaryota,39BMS@33154|Opisthokonta,3B9K7@33208|Metazoa,3CVNV@33213|Bilateria,483SY@7711|Chordata,49MKE@7742|Vertebrata,3JNHR@40674|Mammalia,4J88A@91561|Cetartiodactyla;em_COG_cat=K;em_desc=variant 5;em_max_annot_lvl=33208|Metazoa;em_Preferred_name=ETV5;em_PFAMs=ETS_PEA3_N,Ets;em_KEGG_ko=ko:K09431,ko:K15593;em_KEGG_Pathway=ko05202,ko05215,map05202,map05215;em_BRITE=ko00000,ko00001,ko03000
HiC_scaffold_1	GeneMark.hmm3	intron	109676755	109676885	.	+	0	ID=g1315.t2.intron3;Parent=g1315.t2
HiC_scaffold_1	AUGUSTUS	intron	109676755	109676885	1.0	+	.	ID=g1315.t1.intron1;Parent=g1315.t1
HiC_scaffold_1	AUGUSTUS	exon	109676886	109676973	.	+	.	ID=g1315.t1.exon2;Parent=g1315.t1
HiC_scaffold_1	GeneMark.hmm3	CDS	109676886	109676973	.	+	0	ID=g1315.t2.CDS4;Parent=g1315.t2
HiC_scaffold_1	GeneMark.hmm3	exon	109676886	109676973	.	+	0	ID=g1315.t2.exon4;Parent=g1315.t2
HiC_scaffold_1	AUGUSTUS	CDS	109676886	109676973	1.0	+	0	ID=g1315.t1.CDS2;Parent=g1315.t1
HiC_scaffold_1	GeneMark.hmm3	intron	109676974	109677103	.	+	1	ID=g1315.t2.intron4;Parent=g1315.t2
HiC_scaffold_1	AUGUSTUS	intron	109676974	109677103	1.0	+	.	ID=g1315.t1.intron2;Parent=g1315.t1
HiC_scaffold_1	AUGUSTUS	exon	109677104	109677151	.	+	.	ID=g1315.t1.exon3;Parent=g1315.t1
HiC_scaffold_1	GeneMark.hmm3	CDS	109677104	109677151	.	+	2	ID=g1315.t2.CDS5;Parent=g1315.t2
HiC_scaffold_1	GeneMark.hmm3	exon	109677104	109677151	.	+	2	ID=g1315.t2.exon5;Parent=g1315.t2
HiC_scaffold_1	AUGUSTUS	CDS	109677104	109677151	1.0	+	2	ID=g1315.t1.CDS3;Parent=g1315.t1
HiC_scaffold_1	GeneMark.hmm3	intron	109677152	109677244	.	+	1	ID=g1315.t2.intron5;Parent=g1315.t2
HiC_scaffold_1	AUGUSTUS	intron	109677152	109677244	1.0	+	.	ID=g1315.t1.intron3;Parent=g1315.t1
HiC_scaffold_1	AUGUSTUS	exon	109677245	109677295	.	+	.	ID=g1315.t1.exon4;Parent=g1315.t1
HiC_scaffold_1	GeneMark.hmm3	CDS	109677245	109677295	.	+	2	ID=g1315.t2.CDS6;Parent=g1315.t2
HiC_scaffold_1	GeneMark.hmm3	exon	109677245	109677295	.	+	2	ID=g1315.t2.exon6;Parent=g1315.t2
HiC_scaffold_1	AUGUSTUS	CDS	109677245	109677295	1.0	+	2	ID=g1315.t1.CDS4;Parent=g1315.t1
HiC_scaffold_1	GeneMark.hmm3	intron	109677296	109700557	.	+	1	ID=g1315.t2.intron6;Parent=g1315.t2
HiC_scaffold_1	AUGUSTUS	intron	109677296	109700557	1.0	+	.	ID=g1315.t1.intron4;Parent=g1315.t1
HiC_scaffold_1	AUGUSTUS	exon	109700558	109700687	.	+	.	ID=g1315.t1.exon5;Parent=g1315.t1
HiC_scaffold_1	GeneMark.hmm3	CDS	109700558	109700687	.	+	2	ID=g1315.t2.CDS7;Parent=g1315.t2
HiC_scaffold_1	GeneMark.hmm3	exon	109700558	109700687	.	+	2	ID=g1315.t2.exon7;Parent=g1315.t2
HiC_scaffold_1	AUGUSTUS	CDS	109700558	109700687	1.0	+	2	ID=g1315.t1.CDS5;Parent=g1315.t1
HiC_scaffold_1	GeneMark.hmm3	intron	109700688	109701607	.	+	2	ID=g1315.t2.intron7;Parent=g1315.t2
HiC_scaffold_1	AUGUSTUS	intron	109700688	109701607	1.0	+	.	ID=g1315.t1.intron5;Parent=g1315.t1
HiC_scaffold_1	AUGUSTUS	exon	109701608	109701895	.	+	.	ID=g1315.t1.exon6;Parent=g1315.t1
HiC_scaffold_1	GeneMark.hmm3	CDS	109701608	109701895	.	+	1	ID=g1315.t2.CDS8;Parent=g1315.t2
HiC_scaffold_1	GeneMark.hmm3	exon	109701608	109701895	.	+	1	ID=g1315.t2.exon8;Parent=g1315.t2
HiC_scaffold_1	AUGUSTUS	CDS	109701608	109701895	1.0	+	1	ID=g1315.t1.CDS6;Parent=g1315.t1
HiC_scaffold_1	GeneMark.hmm3	intron	109701896	109713545	.	+	2	ID=g1315.t2.intron8;Parent=g1315.t2
HiC_scaffold_1	AUGUSTUS	intron	109701896	109713545	1.0	+	.	ID=g1315.t1.intron6;Parent=g1315.t1
HiC_scaffold_1	AUGUSTUS	exon	109713546	109713805	.	+	.	ID=g1315.t1.exon7;Parent=g1315.t1
HiC_scaffold_1	GeneMark.hmm3	CDS	109713546	109713805	.	+	1	ID=g1315.t2.CDS9;Parent=g1315.t2
HiC_scaffold_1	GeneMark.hmm3	exon	109713546	109713805	.	+	1	ID=g1315.t2.exon9;Parent=g1315.t2
HiC_scaffold_1	AUGUSTUS	CDS	109713546	109713805	1.0	+	1	ID=g1315.t1.CDS7;Parent=g1315.t1
HiC_scaffold_1	GeneMark.hmm3	intron	109713806	109715829	.	+	1	ID=g1315.t2.intron9;Parent=g1315.t2
HiC_scaffold_1	AUGUSTUS	intron	109713806	109715829	1.0	+	.	ID=g1315.t1.intron7;Parent=g1315.t1
HiC_scaffold_1	AUGUSTUS	exon	109715830	109715889	.	+	.	ID=g1315.t1.exon8;Parent=g1315.t1
HiC_scaffold_1	GeneMark.hmm3	CDS	109715830	109715889	.	+	2	ID=g1315.t2.CDS10;Parent=g1315.t2
HiC_scaffold_1	GeneMark.hmm3	exon	109715830	109715889	.	+	2	ID=g1315.t2.exon10;Parent=g1315.t2
HiC_scaffold_1	AUGUSTUS	CDS	109715830	109715889	1.0	+	2	ID=g1315.t1.CDS8;Parent=g1315.t1
HiC_scaffold_1	GeneMark.hmm3	intron	109715890	109720231	.	+	1	ID=g1315.t2.intron10;Parent=g1315.t2
HiC_scaffold_1	AUGUSTUS	intron	109715890	109720231	1.0	+	.	ID=g1315.t1.intron8;Parent=g1315.t1
HiC_scaffold_1	AUGUSTUS	exon	109720232	109720300	.	+	.	ID=g1315.t1.exon9;Parent=g1315.t1
HiC_scaffold_1	GeneMark.hmm3	CDS	109720232	109720300	.	+	2	ID=g1315.t2.CDS11;Parent=g1315.t2
HiC_scaffold_1	GeneMark.hmm3	exon	109720232	109720300	.	+	2	ID=g1315.t2.exon11;Parent=g1315.t2
HiC_scaffold_1	AUGUSTUS	CDS	109720232	109720300	1.0	+	2	ID=g1315.t1.CDS9;Parent=g1315.t1
HiC_scaffold_1	GeneMark.hmm3	intron	109720301	109720459	.	+	1	ID=g1315.t2.intron11;Parent=g1315.t2
HiC_scaffold_1	AUGUSTUS	intron	109720301	109720459	1.0	+	.	ID=g1315.t1.intron9;Parent=g1315.t1
HiC_scaffold_1	AUGUSTUS	exon	109720460	109720629	.	+	.	ID=g1315.t1.exon10;Parent=g1315.t1
HiC_scaffold_1	GeneMark.hmm3	CDS	109720460	109720629	.	+	2	ID=g1315.t2.CDS12;Parent=g1315.t2
HiC_scaffold_1	GeneMark.hmm3	exon	109720460	109720629	.	+	2	ID=g1315.t2.exon12;Parent=g1315.t2
HiC_scaffold_1	AUGUSTUS	CDS	109720460	109720629	1.0	+	2	ID=g1315.t1.CDS10;Parent=g1315.t1
HiC_scaffold_1	GeneMark.hmm3	intron	109720630	109724999	.	+	0	ID=g1315.t2.intron12;Parent=g1315.t2
HiC_scaffold_1	AUGUSTUS	intron	109720630	109724999	1.0	+	.	ID=g1315.t1.intron10;Parent=g1315.t1
HiC_scaffold_1	AUGUSTUS	exon	109725000	109725101	.	+	.	ID=g1315.t1.exon11;Parent=g1315.t1
HiC_scaffold_1	GeneMark.hmm3	CDS	109725000	109725101	.	+	0	ID=g1315.t2.CDS13;Parent=g1315.t2
HiC_scaffold_1	GeneMark.hmm3	exon	109725000	109725101	.	+	0	ID=g1315.t2.exon13;Parent=g1315.t2
HiC_scaffold_1	AUGUSTUS	CDS	109725000	109725101	1.0	+	0	ID=g1315.t1.CDS11;Parent=g1315.t1
HiC_scaffold_1	GeneMark.hmm3	intron	109725102	109728708	.	+	0	ID=g1315.t2.intron13;Parent=g1315.t2
HiC_scaffold_1	AUGUSTUS	intron	109725102	109728708	1.0	+	.	ID=g1315.t1.intron11;Parent=g1315.t1
HiC_scaffold_1	AUGUSTUS	exon	109728709	109728930	.	+	.	ID=g1315.t1.exon12;Parent=g1315.t1
HiC_scaffold_1	GeneMark.hmm3	CDS	109728709	109728930	.	+	0	ID=g1315.t2.CDS14;Parent=g1315.t2
HiC_scaffold_1	GeneMark.hmm3	exon	109728709	109728930	.	+	0	ID=g1315.t2.exon14;Parent=g1315.t2
HiC_scaffold_1	AUGUSTUS	CDS	109728709	109728930	1.0	+	0	ID=g1315.t1.CDS12;Parent=g1315.t1
HiC_scaffold_1	AUGUSTUS	stop_codon	109728928	109728930	.	+	0	ID=g1315.t1.stop1;Parent=g1315.t1
HiC_scaffold_1	GeneMark.hmm3	stop_codon	109728928	109728930	.	+	0	ID=g1315.t2.stop1;Parent=g1315.t2
HiC_scaffold_1	AUGUSTUS	start_codon	109800663	109800665	.	+	0	ID=g1316.t1.start1;Parent=g1316.t1
HiC_scaffold_1	AUGUSTUS	exon	109800663	109800698	.	+	.	ID=g1316.t1.exon1;Parent=g1316.t1
HiC_scaffold_1	AUGUSTUS	CDS	109800663	109800698	1.0	+	0	ID=g1316.t1.CDS1;Parent=g1316.t1
HiC_scaffold_1	AUGUSTUS	gene	109800663	109818949	.	+	.	ID=g1316
HiC_scaffold_1	AUGUSTUS	mRNA	109800663	109818949	1.0	+	.	ID=g1316.t1;Parent=g1316;em_target=10029.XP_007637488.1;em_score=599.3;em_evalue=5.1e-183;em_tcov=.;em_OGs=KOG0118@1|root,KOG0118@2759|Eukaryota,38H0V@33154|Opisthokonta,3BKR9@33208|Metazoa,3CU8X@33213|Bilateria,48B19@7711|Chordata,48V6Q@7742|Vertebrata,3JA49@40674|Mammalia,35ED5@314146|Euarchontoglires,4PTTX@9989|Rodentia;em_COG_cat=A;em_desc=Transformer-2 protein homolog;em_max_annot_lvl=33208|Metazoa;em_Preferred_name=TRA2B;em_KEGG_ko=ko:K12897;em_KEGG_Pathway=ko03040,map03040;em_BRITE=ko00000,ko00001,ko01009,ko03041;em_PFAMs=RRM_1;em_GOs=GO:0000003,GO:0000245,GO:0000302,GO:0000375,GO:0000377,GO:0000381,GO:0000398,GO:0001678,GO:0003002,GO:0003006,GO:0003674,GO:0003676,GO:0003723,GO:0003727,GO:0003729,GO:0005488,GO:0005515,GO:0005575,GO:0005622,GO:0005623,GO:0005634,GO:0005654,GO:0005681,GO:0005737,GO:0006139,GO:0006396,GO:0006397,GO:0006725,GO:0006807,GO:0006950,GO:0006979,GO:0007275,GO:0007276,GO:0007283,GO:0007389,GO:0007399,GO:0007417,GO:0007420,GO:0007530,GO:0008150,GO:0008152,GO:0008380,GO:0009743,GO:0009746,GO:0009749,GO:0009790,GO:0009892,GO:0009893,GO:0009987,GO:0010033,GO:0010467,GO:0010468,GO:0010604,GO:0010605,GO:0010628,GO:0010629,GO:0016043,GO:0016070,GO:0016071,GO:0018993,GO:0019101,GO:0019102,GO:0019219,GO:0019222,GO:0019725,GO:0019904,GO:0019953,GO:0021537,GO:0021543,GO:0021796,GO:0021871,GO:0021978,GO:0021987,GO:0022414,GO:0022607,GO:0022613,GO:0022618,GO:0030237,GO:0030238,GO:0030900,GO:0031323,GO:0031324,GO:0031325,GO:0031974,GO:0031981,GO:0032501,GO:0032502,GO:0032504,GO:0032991,GO:0033119,GO:0033120,GO:0033500,GO:0034284,GO:0034622,GO:0034641,GO:0036002,GO:0042221,GO:0042592,GO:0042593,GO:0042802,GO:0043170,GO:0043226,GO:0043227,GO:0043229,GO:0043231,GO:0043233,GO:0043484,GO:0043933,GO:0044085,GO:0044237,GO:0044238,GO:0044422,GO:0044424,GO:0044428,GO:0044444,GO:0044446,GO:0044464,GO:0044703,GO:0045934,GO:0045935,GO:0046483,GO:0048024,GO:0048025,GO:0048026,GO:0048232,GO:0048471,GO:0048513,GO:0048518,GO:0048519,GO:0048522,GO:0048523,GO:0048568,GO:0048609,GO:0048731,GO:0048856,GO:0048878,GO:0050684,GO:0050685,GO:0050686,GO:0050789,GO:0050794,GO:0050896,GO:0051171,GO:0051172,GO:0051173,GO:0051252,GO:0051253,GO:0051254,GO:0051259,GO:0051704,GO:0051716,GO:0055082,GO:0060255,GO:0060322,GO:0065003,GO:0065007,GO:0065008,GO:0070013,GO:0070717,GO:0070887,GO:0071310,GO:0071322,GO:0071326,GO:0071331,GO:0071333,GO:0071704,GO:0071826,GO:0071840,GO:0080090,GO:0090304,GO:0097159,GO:1901360,GO:1901363,GO:1901700,GO:1901701,GO:1903311,GO:1903312,GO:1903313,GO:1990403,GO:1990904
HiC_scaffold_1	AUGUSTUS	intron	109800699	109812391	1.0	+	.	ID=g1316.t1.intron1;Parent=g1316.t1
HiC_scaffold_1	AUGUSTUS	exon	109812392	109812525	.	+	.	ID=g1316.t1.exon2;Parent=g1316.t1
HiC_scaffold_1	AUGUSTUS	CDS	109812392	109812525	1.0	+	0	ID=g1316.t1.CDS2;Parent=g1316.t1
HiC_scaffold_1	AUGUSTUS	intron	109812526	109813562	1.0	+	.	ID=g1316.t1.intron2;Parent=g1316.t1
HiC_scaffold_1	AUGUSTUS	exon	109813563	109813725	.	+	.	ID=g1316.t1.exon3;Parent=g1316.t1
HiC_scaffold_1	AUGUSTUS	CDS	109813563	109813725	1.0	+	1	ID=g1316.t1.CDS3;Parent=g1316.t1
HiC_scaffold_1	AUGUSTUS	intron	109813726	109814853	1.0	+	.	ID=g1316.t1.intron3;Parent=g1316.t1
HiC_scaffold_1	AUGUSTUS	exon	109814854	109815042	.	+	.	ID=g1316.t1.exon4;Parent=g1316.t1
HiC_scaffold_1	AUGUSTUS	CDS	109814854	109815042	1.0	+	0	ID=g1316.t1.CDS4;Parent=g1316.t1
HiC_scaffold_1	AUGUSTUS	intron	109815043	109815271	1.0	+	.	ID=g1316.t1.intron4;Parent=g1316.t1
HiC_scaffold_1	AUGUSTUS	exon	109815272	109815387	.	+	.	ID=g1316.t1.exon5;Parent=g1316.t1
HiC_scaffold_1	AUGUSTUS	CDS	109815272	109815387	1.0	+	0	ID=g1316.t1.CDS5;Parent=g1316.t1
HiC_scaffold_1	AUGUSTUS	intron	109815388	109816505	1.0	+	.	ID=g1316.t1.intron5;Parent=g1316.t1
HiC_scaffold_1	AUGUSTUS	exon	109816506	109816589	.	+	.	ID=g1316.t1.exon6;Parent=g1316.t1
HiC_scaffold_1	AUGUSTUS	CDS	109816506	109816589	1.0	+	1	ID=g1316.t1.CDS6;Parent=g1316.t1
HiC_scaffold_1	AUGUSTUS	intron	109816590	109817735	1.0	+	.	ID=g1316.t1.intron6;Parent=g1316.t1
HiC_scaffold_1	AUGUSTUS	exon	109817736	109817795	.	+	.	ID=g1316.t1.exon7;Parent=g1316.t1
HiC_scaffold_1	AUGUSTUS	CDS	109817736	109817795	1.0	+	1	ID=g1316.t1.CDS7;Parent=g1316.t1
HiC_scaffold_1	AUGUSTUS	intron	109817796	109818373	1.0	+	.	ID=g1316.t1.intron7;Parent=g1316.t1
HiC_scaffold_1	AUGUSTUS	exon	109818374	109818447	.	+	.	ID=g1316.t1.exon8;Parent=g1316.t1
HiC_scaffold_1	AUGUSTUS	CDS	109818374	109818447	1.0	+	1	ID=g1316.t1.CDS8;Parent=g1316.t1
HiC_scaffold_1	AUGUSTUS	intron	109818448	109818938	1.0	+	.	ID=g1316.t1.intron8;Parent=g1316.t1
HiC_scaffold_1	AUGUSTUS	exon	109818939	109818949	.	+	.	ID=g1316.t1.exon9;Parent=g1316.t1
HiC_scaffold_1	AUGUSTUS	CDS	109818939	109818949	1.0	+	2	ID=g1316.t1.CDS9;Parent=g1316.t1
HiC_scaffold_1	AUGUSTUS	stop_codon	109818947	109818949	.	+	0	ID=g1316.t1.stop1;Parent=g1316.t1
HiC_scaffold_1	GeneMark.hmm3	start_codon	109923447	109923449	.	+	0	ID=g1317.t1.start1;Parent=g1317.t1
HiC_scaffold_1	GeneMark.hmm3	CDS	109923447	109923624	.	+	0	ID=g1317.t1.CDS1;Parent=g1317.t1
HiC_scaffold_1	GeneMark.hmm3	exon	109923447	109923624	.	+	0	ID=g1317.t1.exon1;Parent=g1317.t1
HiC_scaffold_1	GeneMark.hmm3	gene	109923447	109925281	.	+	.	ID=g1317
HiC_scaffold_1	GeneMark.hmm3	mRNA	109923447	109925281	.	+	.	ID=g1317.t1;Parent=g1317;em_target=9305.ENSSHAP00000007338;em_score=107.4;em_evalue=1.5e-33;em_tcov=.;em_OGs=KOG2193@1|root,KOG2193@2759|Eukaryota,38HF1@33154|Opisthokonta,3BCSA@33208|Metazoa,3CUQE@33213|Bilateria,480V9@7711|Chordata,491TQ@7742|Vertebrata,3JD55@40674|Mammalia,4K3G8@9263|Metatheria;em_COG_cat=A;em_desc=Insulin-like growth factor 2 mRNA binding protein 3;em_max_annot_lvl=33208|Metazoa;em_Preferred_name=IGF2BP3;em_KEGG_ko=ko:K02888,ko:K13197,ko:K17391,ko:K17392;em_BRITE=br01610,ko00000,ko00001,ko00002,ko03011,ko03019,ko03041;em_PFAMs=KH_1,RRM_1;em_GOs=GO:0000003,GO:0000375,GO:0000377,GO:0000398,GO:0001817,GO:0003674,GO:0003676,GO:0003723,GO:0003729,GO:0003730,GO:0005488,GO:0005515,GO:0005575,GO:0005622,GO:0005623,GO:0005634,GO:0005737,GO:0005829,GO:0005975,GO:0006139,GO:0006396,GO:0006397,GO:0006412,GO:0006417,GO:0006518,GO:0006725,GO:0006807,GO:0006950,GO:0007275,GO:0007276,GO:0007283,GO:0007399,GO:0007416,GO:0007528,GO:0008150,GO:0008152,GO:0008380,GO:0009058,GO:0009059,GO:0009605,GO:0009653,GO:0009889,GO:0009890,GO:0009892,GO:0009894,GO:0009966,GO:0009967,GO:0009987,GO:0009991,GO:0010467,GO:0010468,GO:0010556,GO:0010558,GO:0010605,GO:0010608,GO:0010629,GO:0010646,GO:0010647,GO:0010720,GO:0010975,GO:0010976,GO:0016043,GO:0016070,GO:0016071,GO:0016322,GO:0017148,GO:0019219,GO:0019222,GO:0019538,GO:0019953,GO:0019955,GO:0021700,GO:0022008,GO:0022414,GO:0022607,GO:0023051,GO:0023056,GO:0030154,GO:0030182,GO:0030424,GO:0031323,GO:0031324,GO:0031326,GO:0031327,GO:0031329,GO:0031344,GO:0031346,GO:0031667,GO:0032101,GO:0032103,GO:0032268,GO:0032269,GO:0032501,GO:0032502,GO:0032504,GO:0034248,GO:0034249,GO:0034641,GO:0034645,GO:0036477,GO:0040007,GO:0042035,GO:0042551,GO:0042594,GO:0042995,GO:0043005,GO:0043025,GO:0043043,GO:0043170,GO:0043226,GO:0043227,GO:0043229,GO:0043231,GO:0043487,GO:0043488,GO:0043603,GO:0043604,GO:0044085,GO:0044237,GO:0044238,GO:0044249,GO:0044260,GO:0044267,GO:0044271,GO:0044297,GO:0044424,GO:0044444,GO:0044464,GO:0044703,GO:0045182,GO:0045595,GO:0045597,GO:0045664,GO:0045666,GO:0046425,GO:0046427,GO:0046483,GO:0048027,GO:0048232,GO:0048468,GO:0048469,GO:0048518,GO:0048519,GO:0048522,GO:0048523,GO:0048583,GO:0048584,GO:0048589,GO:0048609,GO:0048666,GO:0048679,GO:0048680,GO:0048699,GO:0048731,GO:0048856,GO:0048869,GO:0050767,GO:0050769,GO:0050789,GO:0050793,GO:0050794,GO:0050808,GO:0050896,GO:0051094,GO:0051124,GO:0051128,GO:0051130,GO:0051171,GO:0051172,GO:0051239,GO:0051240,GO:0051246,GO:0051248,GO:0051252,GO:0051704,GO:0051960,GO:0051962,GO:0060255,GO:0060284,GO:0061013,GO:0065007,GO:0065008,GO:0070570,GO:0070572,GO:0071695,GO:0071704,GO:0071840,GO:0080090,GO:0080134,GO:0080135,GO:0090304,GO:0097159,GO:0097458,GO:0120025,GO:0120035,GO:1901360,GO:1901363,GO:1901564,GO:1901566,GO:1901576,GO:1902531,GO:1902533,GO:1903034,GO:1903036,GO:1903311,GO:1904892,GO:1904894,GO:2000026,GO:2000112,GO:2000113;em_KEGG_Pathway=ko03010,ko05206,map03010,map05206;em_KEGG_Module=M00178
HiC_scaffold_1	GeneMark.hmm3	intron	109923625	109925216	.	+	1	ID=g1317.t1.intron1;Parent=g1317.t1
HiC_scaffold_1	GeneMark.hmm3	CDS	109925217	109925281	.	+	2	ID=g1317.t1.CDS2;Parent=g1317.t1
HiC_scaffold_1	GeneMark.hmm3	exon	109925217	109925281	.	+	2	ID=g1317.t1.exon2;Parent=g1317.t1
HiC_scaffold_1	GeneMark.hmm3	stop_codon	109925279	109925281	.	+	0	ID=g1317.t1.stop1;Parent=g1317.t1
HiC_scaffold_1	AUGUSTUS	stop_codon	110094650	110094652	.	-	0	ID=g1318.t1.stop1;Parent=g1318.t1
HiC_scaffold_1	AUGUSTUS	exon	110094650	110094712	.	-	.	ID=g1318.t1.exon1;Parent=g1318.t1
HiC_scaffold_1	AUGUSTUS	CDS	110094650	110094712	1.0	-	0	ID=g1318.t1.CDS1;Parent=g1318.t1
HiC_scaffold_1	AUGUSTUS	gene	110094650	110127204	.	-	.	ID=g1318
HiC_scaffold_1	AUGUSTUS	mRNA	110094650	110127204	1.0	-	.	ID=g1318.t1;Parent=g1318;em_target=9707.XP_004406797.1;em_score=1359.8;em_evalue=0.0;em_tcov=.;em_OGs=COG5160@1|root,KOG0778@2759|Eukaryota,39WIM@33154|Opisthokonta,3BJF9@33208|Metazoa,3D329@33213|Bilateria,489ZC@7711|Chordata,48VBD@7742|Vertebrata,3J6SN@40674|Mammalia,3EJZ0@33554|Carnivora;em_COG_cat=O;em_desc=SUMO1 sentrin SMT3 specific peptidase 2;em_max_annot_lvl=33208|Metazoa;em_Preferred_name=SENP2;em_EC=3.4.22.68;em_KEGG_ko=ko:K03345;em_KEGG_Pathway=ko03013,ko04310,map03013,map04310;em_KEGG_Module=M00427;em_BRITE=ko00000,ko00001,ko00002,ko01000,ko01002,ko03019,ko04121;em_PFAMs=Peptidase_C48;em_GOs=GO:0000003,GO:0001701,GO:0001890,GO:0001892,GO:0001932,GO:0001934,GO:0003002,GO:0003006,GO:0003674,GO:0003824,GO:0004175,GO:0004197,GO:0005488,GO:0005515,GO:0005575,GO:0005622,GO:0005623,GO:0005634,GO:0005635,GO:0005643,GO:0005654,GO:0005737,GO:0005829,GO:0006275,GO:0006355,GO:0006357,GO:0006464,GO:0006508,GO:0006807,GO:0007275,GO:0007346,GO:0007389,GO:0007507,GO:0008150,GO:0008152,GO:0008233,GO:0008234,GO:0009790,GO:0009792,GO:0009798,GO:0009888,GO:0009889,GO:0009891,GO:0009892,GO:0009893,GO:0009950,GO:0009953,GO:0009966,GO:0009968,GO:0009987,GO:0010468,GO:0010556,GO:0010557,GO:0010562,GO:0010564,GO:0010604,GO:0010605,GO:0010628,GO:0010646,GO:0010648,GO:0012505,GO:0016604,GO:0016787,GO:0016925,GO:0016926,GO:0016929,GO:0018193,GO:0018205,GO:0019219,GO:0019220,GO:0019222,GO:0019538,GO:0019783,GO:0019904,GO:0022414,GO:0023051,GO:0023057,GO:0030111,GO:0030154,GO:0031323,GO:0031324,GO:0031325,GO:0031326,GO:0031328,GO:0031396,GO:0031397,GO:0031398,GO:0031399,GO:0031400,GO:0031401,GO:0031410,GO:0031647,GO:0031648,GO:0031967,GO:0031974,GO:0031975,GO:0031981,GO:0031982,GO:0032091,GO:0032268,GO:0032269,GO:0032270,GO:0032446,GO:0032501,GO:0032502,GO:0032875,GO:0032991,GO:0035561,GO:0035562,GO:0036211,GO:0042325,GO:0042327,GO:0043009,GO:0043170,GO:0043226,GO:0043227,GO:0043229,GO:0043231,GO:0043233,GO:0043393,GO:0043412,GO:0043516,GO:0043518,GO:0044092,GO:0044237,GO:0044238,GO:0044260,GO:0044267,GO:0044422,GO:0044424,GO:0044428,GO:0044444,GO:0044446,GO:0044451,GO:0044464,GO:0045444,GO:0045893,GO:0045935,GO:0045937,GO:0045944,GO:0048513,GO:0048518,GO:0048519,GO:0048522,GO:0048523,GO:0048568,GO:0048583,GO:0048585,GO:0048608,GO:0048731,GO:0048856,GO:0048869,GO:0050789,GO:0050794,GO:0051052,GO:0051098,GO:0051100,GO:0051171,GO:0051172,GO:0051173,GO:0051174,GO:0051246,GO:0051247,GO:0051248,GO:0051252,GO:0051254,GO:0051726,GO:0060255,GO:0060706,GO:0060707,GO:0060711,GO:0060712,GO:0061458,GO:0065007,GO:0065008,GO:0065009,GO:0070011,GO:0070013,GO:0070122,GO:0070137,GO:0070138,GO:0070139,GO:0070140,GO:0070646,GO:0070647,GO:0071704,GO:0072359,GO:0080090,GO:0080134,GO:0080135,GO:0090329,GO:0097708,GO:0140096,GO:1901564,GO:1901796,GO:1901797,GO:1901987,GO:1901990,GO:1902531,GO:1902532,GO:1902680,GO:1902806,GO:1903320,GO:1903321,GO:1903322,GO:1903506,GO:1903508,GO:2000045,GO:2000112,GO:2001020,GO:2001021,GO:2001141
HiC_scaffold_1	AUGUSTUS	intron	110094713	110096239	1.0	-	.	ID=g1318.t1.intron1;Parent=g1318.t1
HiC_scaffold_1	AUGUSTUS	exon	110096240	110096335	.	-	.	ID=g1318.t1.exon2;Parent=g1318.t1
HiC_scaffold_1	AUGUSTUS	CDS	110096240	110096335	1.0	-	0	ID=g1318.t1.CDS2;Parent=g1318.t1
HiC_scaffold_1	AUGUSTUS	intron	110096336	110098997	1.0	-	.	ID=g1318.t1.intron2;Parent=g1318.t1
HiC_scaffold_1	AUGUSTUS	exon	110098998	110099082	.	-	.	ID=g1318.t1.exon3;Parent=g1318.t1
HiC_scaffold_1	AUGUSTUS	CDS	110098998	110099082	1.0	-	1	ID=g1318.t1.CDS3;Parent=g1318.t1
HiC_scaffold_1	AUGUSTUS	intron	110099083	110101808	1.0	-	.	ID=g1318.t1.intron3;Parent=g1318.t1
HiC_scaffold_1	AUGUSTUS	exon	110101809	110101888	.	-	.	ID=g1318.t1.exon4;Parent=g1318.t1
HiC_scaffold_1	AUGUSTUS	CDS	110101809	110101888	1.0	-	0	ID=g1318.t1.CDS4;Parent=g1318.t1
HiC_scaffold_1	AUGUSTUS	intron	110101889	110103418	1.0	-	.	ID=g1318.t1.intron4;Parent=g1318.t1
HiC_scaffold_1	AUGUSTUS	exon	110103419	110103622	.	-	.	ID=g1318.t1.exon5;Parent=g1318.t1
HiC_scaffold_1	AUGUSTUS	CDS	110103419	110103622	1.0	-	0	ID=g1318.t1.CDS5;Parent=g1318.t1
HiC_scaffold_1	AUGUSTUS	intron	110103623	110104885	1.0	-	.	ID=g1318.t1.intron5;Parent=g1318.t1
HiC_scaffold_1	AUGUSTUS	exon	110104886	110105017	.	-	.	ID=g1318.t1.exon6;Parent=g1318.t1
HiC_scaffold_1	AUGUSTUS	CDS	110104886	110105017	1.0	-	0	ID=g1318.t1.CDS6;Parent=g1318.t1
HiC_scaffold_1	AUGUSTUS	intron	110105018	110106313	1.0	-	.	ID=g1318.t1.intron6;Parent=g1318.t1
HiC_scaffold_1	AUGUSTUS	exon	110106314	110106490	.	-	.	ID=g1318.t1.exon7;Parent=g1318.t1
HiC_scaffold_1	AUGUSTUS	CDS	110106314	110106490	1.0	-	0	ID=g1318.t1.CDS7;Parent=g1318.t1
HiC_scaffold_1	AUGUSTUS	intron	110106491	110108085	1.0	-	.	ID=g1318.t1.intron7;Parent=g1318.t1
HiC_scaffold_1	AUGUSTUS	exon	110108086	110108152	.	-	.	ID=g1318.t1.exon8;Parent=g1318.t1
HiC_scaffold_1	AUGUSTUS	CDS	110108086	110108152	1.0	-	1	ID=g1318.t1.CDS8;Parent=g1318.t1
HiC_scaffold_1	AUGUSTUS	intron	110108153	110108995	1.0	-	.	ID=g1318.t1.intron8;Parent=g1318.t1
HiC_scaffold_1	AUGUSTUS	exon	110108996	110109047	.	-	.	ID=g1318.t1.exon9;Parent=g1318.t1
HiC_scaffold_1	AUGUSTUS	CDS	110108996	110109047	1.0	-	2	ID=g1318.t1.CDS9;Parent=g1318.t1
HiC_scaffold_1	AUGUSTUS	intron	110109048	110109477	1.0	-	.	ID=g1318.t1.intron9;Parent=g1318.t1
HiC_scaffold_1	AUGUSTUS	exon	110109478	110109572	.	-	.	ID=g1318.t1.exon10;Parent=g1318.t1
HiC_scaffold_1	AUGUSTUS	CDS	110109478	110109572	1.0	-	1	ID=g1318.t1.CDS10;Parent=g1318.t1
HiC_scaffold_1	AUGUSTUS	intron	110109573	110110893	1.0	-	.	ID=g1318.t1.intron10;Parent=g1318.t1
HiC_scaffold_1	AUGUSTUS	exon	110110894	110110997	.	-	.	ID=g1318.t1.exon11;Parent=g1318.t1
HiC_scaffold_1	AUGUSTUS	CDS	110110894	110110997	1.0	-	0	ID=g1318.t1.CDS11;Parent=g1318.t1
HiC_scaffold_1	AUGUSTUS	intron	110110998	110112722	1.0	-	.	ID=g1318.t1.intron11;Parent=g1318.t1
HiC_scaffold_1	AUGUSTUS	exon	110112723	110112891	.	-	.	ID=g1318.t1.exon12;Parent=g1318.t1
HiC_scaffold_1	AUGUSTUS	CDS	110112723	110112891	1.0	-	1	ID=g1318.t1.CDS12;Parent=g1318.t1
HiC_scaffold_1	AUGUSTUS	intron	110112892	110117390	1.0	-	.	ID=g1318.t1.intron12;Parent=g1318.t1
HiC_scaffold_1	AUGUSTUS	exon	110117391	110117481	.	-	.	ID=g1318.t1.exon13;Parent=g1318.t1
HiC_scaffold_1	AUGUSTUS	CDS	110117391	110117481	1.0	-	2	ID=g1318.t1.CDS13;Parent=g1318.t1
HiC_scaffold_1	AUGUSTUS	intron	110117482	110119471	1.0	-	.	ID=g1318.t1.intron13;Parent=g1318.t1
HiC_scaffold_1	AUGUSTUS	exon	110119472	110119538	.	-	.	ID=g1318.t1.exon14;Parent=g1318.t1
HiC_scaffold_1	AUGUSTUS	CDS	110119472	110119538	1.0	-	0	ID=g1318.t1.CDS14;Parent=g1318.t1
HiC_scaffold_1	AUGUSTUS	intron	110119539	110119940	1.0	-	.	ID=g1318.t1.intron14;Parent=g1318.t1
HiC_scaffold_1	AUGUSTUS	exon	110119941	110120074	.	-	.	ID=g1318.t1.exon15;Parent=g1318.t1
HiC_scaffold_1	AUGUSTUS	CDS	110119941	110120074	1.0	-	2	ID=g1318.t1.CDS15;Parent=g1318.t1
HiC_scaffold_1	AUGUSTUS	intron	110120075	110124855	1.0	-	.	ID=g1318.t1.intron15;Parent=g1318.t1
HiC_scaffold_1	AUGUSTUS	exon	110124856	110124911	.	-	.	ID=g1318.t1.exon16;Parent=g1318.t1
HiC_scaffold_1	AUGUSTUS	CDS	110124856	110124911	1.0	-	1	ID=g1318.t1.CDS16;Parent=g1318.t1
HiC_scaffold_1	AUGUSTUS	intron	110124912	110127103	1.0	-	.	ID=g1318.t1.intron16;Parent=g1318.t1
HiC_scaffold_1	AUGUSTUS	exon	110127104	110127204	.	-	.	ID=g1318.t1.exon17;Parent=g1318.t1
HiC_scaffold_1	AUGUSTUS	CDS	110127104	110127204	1.0	-	0	ID=g1318.t1.CDS17;Parent=g1318.t1
HiC_scaffold_1	AUGUSTUS	start_codon	110127202	110127204	.	-	0	ID=g1318.t1.start1;Parent=g1318.t1
HiC_scaffold_1	AUGUSTUS	start_codon	110135535	110135537	.	+	0	ID=g1319.t1.start1;Parent=g1319.t1
HiC_scaffold_1	AUGUSTUS	exon	110135535	110135583	.	+	.	ID=g1319.t1.exon1;Parent=g1319.t1
HiC_scaffold_1	AUGUSTUS	CDS	110135535	110135583	1.0	+	0	ID=g1319.t1.CDS1;Parent=g1319.t1
HiC_scaffold_1	AUGUSTUS	gene	110135535	110179791	.	+	.	ID=g1319
HiC_scaffold_1	AUGUSTUS	mRNA	110135535	110179791	1.0	+	.	ID=g1319.t1;Parent=g1319;em_target=9668.ENSMPUP00000003039;em_score=1041.1;em_evalue=0.0;em_tcov=.;em_OGs=28N19@1|root,2QUQT@2759|Eukaryota,38PDC@33154|Opisthokonta,3BHJE@33208|Metazoa,3D0ED@33213|Bilateria,481VE@7711|Chordata,4975V@7742|Vertebrata,3JCQZ@40674|Mammalia,3ESIQ@33554|Carnivora;em_COG_cat=T;em_desc=Lipase member H;em_max_annot_lvl=33208|Metazoa;em_Preferred_name=LIPH;em_KEGG_ko=ko:K19404;em_BRITE=ko00000,ko01000;em_PFAMs=Lipase;em_GOs=GO:0003674,GO:0003824,GO:0004620,GO:0005488,GO:0005539,GO:0005575,GO:0005576,GO:0005615,GO:0005623,GO:0005886,GO:0006629,GO:0006644,GO:0006650,GO:0006654,GO:0006793,GO:0006796,GO:0008150,GO:0008152,GO:0008201,GO:0008610,GO:0008654,GO:0009056,GO:0009058,GO:0009987,GO:0016020,GO:0016042,GO:0016298,GO:0016787,GO:0016788,GO:0019637,GO:0043167,GO:0043168,GO:0044237,GO:0044238,GO:0044249,GO:0044255,GO:0044421,GO:0044464,GO:0045017,GO:0046473,GO:0046474,GO:0046486,GO:0071704,GO:0071944,GO:0090407,GO:0097367,GO:1901575,GO:1901576,GO:1901681
HiC_scaffold_1	AUGUSTUS	intron	110135584	110154002	1.0	+	.	ID=g1319.t1.intron1;Parent=g1319.t1
HiC_scaffold_1	AUGUSTUS	exon	110154003	110154370	.	+	.	ID=g1319.t1.exon2;Parent=g1319.t1
HiC_scaffold_1	AUGUSTUS	CDS	110154003	110154370	1.0	+	2	ID=g1319.t1.CDS2;Parent=g1319.t1
HiC_scaffold_1	AUGUSTUS	intron	110154371	110155661	1.0	+	.	ID=g1319.t1.intron2;Parent=g1319.t1
HiC_scaffold_1	AUGUSTUS	exon	110155662	110155770	.	+	.	ID=g1319.t1.exon3;Parent=g1319.t1
HiC_scaffold_1	AUGUSTUS	CDS	110155662	110155770	1.0	+	0	ID=g1319.t1.CDS3;Parent=g1319.t1
HiC_scaffold_1	AUGUSTUS	intron	110155771	110160885	1.0	+	.	ID=g1319.t1.intron3;Parent=g1319.t1
HiC_scaffold_1	AUGUSTUS	exon	110160886	110160987	.	+	.	ID=g1319.t1.exon4;Parent=g1319.t1
HiC_scaffold_1	AUGUSTUS	CDS	110160886	110160987	1.0	+	2	ID=g1319.t1.CDS4;Parent=g1319.t1
HiC_scaffold_1	AUGUSTUS	intron	110160988	110163525	1.0	+	.	ID=g1319.t1.intron4;Parent=g1319.t1
HiC_scaffold_1	AUGUSTUS	exon	110163526	110163615	.	+	.	ID=g1319.t1.exon5;Parent=g1319.t1
HiC_scaffold_1	AUGUSTUS	CDS	110163526	110163615	1.0	+	2	ID=g1319.t1.CDS5;Parent=g1319.t1
HiC_scaffold_1	AUGUSTUS	intron	110163616	110166805	1.0	+	.	ID=g1319.t1.intron5;Parent=g1319.t1
HiC_scaffold_1	AUGUSTUS	exon	110166806	110166973	.	+	.	ID=g1319.t1.exon6;Parent=g1319.t1
HiC_scaffold_1	AUGUSTUS	CDS	110166806	110166973	1.0	+	2	ID=g1319.t1.CDS6;Parent=g1319.t1
HiC_scaffold_1	AUGUSTUS	intron	110166974	110168313	1.0	+	.	ID=g1319.t1.intron6;Parent=g1319.t1
HiC_scaffold_1	AUGUSTUS	exon	110168314	110168409	.	+	.	ID=g1319.t1.exon7;Parent=g1319.t1
HiC_scaffold_1	AUGUSTUS	CDS	110168314	110168409	1.0	+	2	ID=g1319.t1.CDS7;Parent=g1319.t1
HiC_scaffold_1	AUGUSTUS	intron	110168410	110170311	1.0	+	.	ID=g1319.t1.intron7;Parent=g1319.t1
HiC_scaffold_1	AUGUSTUS	exon	110170312	110170423	.	+	.	ID=g1319.t1.exon8;Parent=g1319.t1
HiC_scaffold_1	AUGUSTUS	CDS	110170312	110170423	1.0	+	2	ID=g1319.t1.CDS8;Parent=g1319.t1
HiC_scaffold_1	AUGUSTUS	intron	110170424	110178388	1.0	+	.	ID=g1319.t1.intron8;Parent=g1319.t1
HiC_scaffold_1	AUGUSTUS	exon	110178389	110178562	.	+	.	ID=g1319.t1.exon9;Parent=g1319.t1
HiC_scaffold_1	AUGUSTUS	CDS	110178389	110178562	1.0	+	1	ID=g1319.t1.CDS9;Parent=g1319.t1
HiC_scaffold_1	AUGUSTUS	intron	110178563	110179703	1.0	+	.	ID=g1319.t1.intron9;Parent=g1319.t1
HiC_scaffold_1	AUGUSTUS	exon	110179704	110179791	.	+	.	ID=g1319.t1.exon10;Parent=g1319.t1
HiC_scaffold_1	AUGUSTUS	CDS	110179704	110179791	1.0	+	1	ID=g1319.t1.CDS10;Parent=g1319.t1
HiC_scaffold_1	AUGUSTUS	stop_codon	110179789	110179791	.	+	0	ID=g1319.t1.stop1;Parent=g1319.t1
HiC_scaffold_1	AUGUSTUS	start_codon	110187752	110187754	.	+	0	ID=g1320.t1.start1;Parent=g1320.t1
HiC_scaffold_1	AUGUSTUS	exon	110187752	110187963	.	+	.	ID=g1320.t1.exon1;Parent=g1320.t1
HiC_scaffold_1	AUGUSTUS	CDS	110187752	110187963	1.0	+	0	ID=g1320.t1.CDS1;Parent=g1320.t1
HiC_scaffold_1	AUGUSTUS	gene	110187752	110196132	.	+	.	ID=g1320
HiC_scaffold_1	AUGUSTUS	mRNA	110187752	110196132	1.0	+	.	ID=g1320.t1;Parent=g1320;em_target=9668.ENSMPUP00000003035;em_score=642.3;em_evalue=3.6e-196;em_tcov=.;em_OGs=COG0398@1|root,KOG3140@2759|Eukaryota,38F73@33154|Opisthokonta,3B93V@33208|Metazoa,3CU4V@33213|Bilateria,4806W@7711|Chordata,48X0V@7742|Vertebrata,3J1M6@40674|Mammalia,3EN2G@33554|Carnivora;em_COG_cat=S;em_desc=Transmembrane protein 41A;em_max_annot_lvl=33208|Metazoa;em_Preferred_name=TMEM41A;em_PFAMs=SNARE_assoc;em_GOs=
HiC_scaffold_1	AUGUSTUS	intron	110187964	110189484	1.0	+	.	ID=g1320.t1.intron1;Parent=g1320.t1
HiC_scaffold_1	AUGUSTUS	exon	110189485	110189638	.	+	.	ID=g1320.t1.exon2;Parent=g1320.t1
HiC_scaffold_1	AUGUSTUS	CDS	110189485	110189638	1.0	+	1	ID=g1320.t1.CDS2;Parent=g1320.t1
HiC_scaffold_1	AUGUSTUS	intron	110189639	110192668	1.0	+	.	ID=g1320.t1.intron2;Parent=g1320.t1
HiC_scaffold_1	AUGUSTUS	exon	110192669	110192830	.	+	.	ID=g1320.t1.exon3;Parent=g1320.t1
HiC_scaffold_1	AUGUSTUS	CDS	110192669	110192830	1.0	+	0	ID=g1320.t1.CDS3;Parent=g1320.t1
HiC_scaffold_1	AUGUSTUS	intron	110192831	110193852	1.0	+	.	ID=g1320.t1.intron3;Parent=g1320.t1
HiC_scaffold_1	AUGUSTUS	exon	110193853	110193991	.	+	.	ID=g1320.t1.exon4;Parent=g1320.t1
HiC_scaffold_1	AUGUSTUS	CDS	110193853	110193991	1.0	+	0	ID=g1320.t1.CDS4;Parent=g1320.t1
HiC_scaffold_1	AUGUSTUS	intron	110193992	110195911	1.0	+	.	ID=g1320.t1.intron4;Parent=g1320.t1
HiC_scaffold_1	AUGUSTUS	exon	110195912	110196132	.	+	.	ID=g1320.t1.exon5;Parent=g1320.t1
HiC_scaffold_1	AUGUSTUS	CDS	110195912	110196132	1.0	+	2	ID=g1320.t1.CDS5;Parent=g1320.t1
HiC_scaffold_1	AUGUSTUS	stop_codon	110196130	110196132	.	+	0	ID=g1320.t1.stop1;Parent=g1320.t1
HiC_scaffold_1	AUGUSTUS	stop_codon	110203809	110203811	.	-	0	ID=g1321.t1.stop1;Parent=g1321.t1
HiC_scaffold_1	AUGUSTUS	exon	110203809	110203910	.	-	.	ID=g1321.t1.exon1;Parent=g1321.t1
HiC_scaffold_1	AUGUSTUS	CDS	110203809	110203910	1.0	-	0	ID=g1321.t1.CDS1;Parent=g1321.t1
HiC_scaffold_1	AUGUSTUS	gene	110203809	110244287	.	-	.	ID=g1321
HiC_scaffold_1	AUGUSTUS	mRNA	110203809	110244287	1.0	-	.	ID=g1321.t1;Parent=g1321;em_target=9668.ENSMPUP00000003031;em_score=2201.8;em_evalue=0.0;em_tcov=.;em_OGs=KOG4721@1|root,KOG4721@2759|Eukaryota,38I19@33154|Opisthokonta,3BGNG@33208|Metazoa,3CT61@33213|Bilateria,4803G@7711|Chordata,48YNI@7742|Vertebrata,3J8VM@40674|Mammalia,3EQCA@33554|Carnivora;em_COG_cat=T;em_desc=Mitogen-activated protein kinase kinase kinase 13;em_max_annot_lvl=33208|Metazoa;em_Preferred_name=MAP3K13;em_EC=2.7.11.25;em_KEGG_ko=ko:K04422,ko:K04423;em_KEGG_Pathway=ko04010,map04010;em_BRITE=ko00000,ko00001,ko00002,ko01000,ko01001;em_PFAMs=Pkinase,Pkinase_Tyr;em_GOs=GO:0000003,GO:0000165,GO:0000186,GO:0000187,GO:0000902,GO:0000904,GO:0001558,GO:0001932,GO:0001934,GO:0003008,GO:0003674,GO:0003824,GO:0004672,GO:0004674,GO:0004709,GO:0005488,GO:0005515,GO:0005575,GO:0005622,GO:0005623,GO:0006355,GO:0006464,GO:0006468,GO:0006793,GO:0006796,GO:0006807,GO:0006950,GO:0006996,GO:0007030,GO:0007154,GO:0007165,GO:0007254,GO:0007275,GO:0007276,GO:0007283,GO:0007399,GO:0007409,GO:0007610,GO:0007611,GO:0007613,GO:0007616,GO:0008022,GO:0008150,GO:0008152,GO:0008361,GO:0009611,GO:0009653,GO:0009889,GO:0009893,GO:0009894,GO:0009966,GO:0009967,GO:0009987,GO:0010256,GO:0010468,GO:0010556,GO:0010562,GO:0010604,GO:0010608,GO:0010646,GO:0010647,GO:0010720,GO:0010769,GO:0010770,GO:0010975,GO:0010976,GO:0016020,GO:0016043,GO:0016049,GO:0016301,GO:0016310,GO:0016740,GO:0016772,GO:0016773,GO:0019219,GO:0019220,GO:0019222,GO:0019538,GO:0019899,GO:0019900,GO:0019901,GO:0019953,GO:0022008,GO:0022414,GO:0022603,GO:0022604,GO:0023014,GO:0023051,GO:0023052,GO:0023056,GO:0030030,GO:0030154,GO:0030182,GO:0030307,GO:0030424,GO:0030516,GO:0031098,GO:0031099,GO:0031102,GO:0031103,GO:0031175,GO:0031323,GO:0031325,GO:0031326,GO:0031329,GO:0031344,GO:0031346,GO:0031399,GO:0031401,GO:0031625,GO:0032101,GO:0032103,GO:0032147,GO:0032268,GO:0032270,GO:0032501,GO:0032502,GO:0032504,GO:0032535,GO:0032879,GO:0032989,GO:0032990,GO:0033554,GO:0033674,GO:0035556,GO:0036211,GO:0036477,GO:0040007,GO:0040008,GO:0040012,GO:0042325,GO:0042327,GO:0042802,GO:0042803,GO:0042995,GO:0043005,GO:0043025,GO:0043085,GO:0043170,GO:0043405,GO:0043406,GO:0043408,GO:0043410,GO:0043412,GO:0043487,GO:0043488,GO:0043549,GO:0044093,GO:0044237,GO:0044238,GO:0044260,GO:0044267,GO:0044297,GO:0044389,GO:0044464,GO:0044703,GO:0045202,GO:0045595,GO:0045597,GO:0045664,GO:0045666,GO:0045773,GO:0045859,GO:0045860,GO:0045927,GO:0045937,GO:0046777,GO:0046983,GO:0048232,GO:0048468,GO:0048518,GO:0048522,GO:0048583,GO:0048584,GO:0048588,GO:0048589,GO:0048609,GO:0048638,GO:0048639,GO:0048666,GO:0048667,GO:0048668,GO:0048674,GO:0048675,GO:0048677,GO:0048678,GO:0048679,GO:0048680,GO:0048682,GO:0048686,GO:0048687,GO:0048689,GO:0048690,GO:0048691,GO:0048699,GO:0048731,GO:0048812,GO:0048841,GO:0048856,GO:0048858,GO:0048869,GO:0050767,GO:0050769,GO:0050770,GO:0050772,GO:0050789,GO:0050790,GO:0050793,GO:0050794,GO:0050803,GO:0050807,GO:0050877,GO:0050890,GO:0050896,GO:0050920,GO:0051090,GO:0051091,GO:0051092,GO:0051094,GO:0051128,GO:0051130,GO:0051171,GO:0051173,GO:0051174,GO:0051239,GO:0051240,GO:0051246,GO:0051247,GO:0051252,GO:0051270,GO:0051338,GO:0051347,GO:0051403,GO:0051704,GO:0051716,GO:0051960,GO:0051962,GO:0060255,GO:0060284,GO:0060560,GO:0061013,GO:0061387,GO:0061564,GO:0065007,GO:0065008,GO:0065009,GO:0070570,GO:0070572,GO:0071704,GO:0071840,GO:0071900,GO:0071902,GO:0072375,GO:0080090,GO:0080134,GO:0080135,GO:0090066,GO:0097458,GO:0099174,GO:0120025,GO:0120035,GO:0120036,GO:0120039,GO:0140096,GO:1901564,GO:1902531,GO:1902533,GO:1902667,GO:1903034,GO:1903036,GO:1903311,GO:1903506,GO:1903616,GO:1905868,GO:1990138,GO:2000026,GO:2000112,GO:2000331,GO:2001141;em_KEGG_Module=M00688,M00689
HiC_scaffold_1	AUGUSTUS	intron	110203911	110204711	1.0	-	.	ID=g1321.t1.intron1;Parent=g1321.t1
HiC_scaffold_1	AUGUSTUS	exon	110204712	110205009	.	-	.	ID=g1321.t1.exon2;Parent=g1321.t1
HiC_scaffold_1	AUGUSTUS	CDS	110204712	110205009	1.0	-	1	ID=g1321.t1.CDS2;Parent=g1321.t1
HiC_scaffold_1	AUGUSTUS	intron	110205010	110207576	1.0	-	.	ID=g1321.t1.intron2;Parent=g1321.t1
HiC_scaffold_1	AUGUSTUS	exon	110207577	110207647	.	-	.	ID=g1321.t1.exon3;Parent=g1321.t1
HiC_scaffold_1	AUGUSTUS	CDS	110207577	110207647	1.0	-	0	ID=g1321.t1.CDS3;Parent=g1321.t1
HiC_scaffold_1	AUGUSTUS	intron	110207648	110212468	1.0	-	.	ID=g1321.t1.intron3;Parent=g1321.t1
HiC_scaffold_1	AUGUSTUS	exon	110212469	110213255	.	-	.	ID=g1321.t1.exon4;Parent=g1321.t1
HiC_scaffold_1	AUGUSTUS	CDS	110212469	110213255	1.0	-	1	ID=g1321.t1.CDS4;Parent=g1321.t1
HiC_scaffold_1	AUGUSTUS	intron	110213256	110217600	1.0	-	.	ID=g1321.t1.intron4;Parent=g1321.t1
HiC_scaffold_1	AUGUSTUS	exon	110217601	110217738	.	-	.	ID=g1321.t1.exon5;Parent=g1321.t1
HiC_scaffold_1	AUGUSTUS	CDS	110217601	110217738	1.0	-	1	ID=g1321.t1.CDS5;Parent=g1321.t1
HiC_scaffold_1	AUGUSTUS	intron	110217739	110218439	1.0	-	.	ID=g1321.t1.intron5;Parent=g1321.t1
HiC_scaffold_1	AUGUSTUS	exon	110218440	110218556	.	-	.	ID=g1321.t1.exon6;Parent=g1321.t1
HiC_scaffold_1	AUGUSTUS	CDS	110218440	110218556	1.0	-	1	ID=g1321.t1.CDS6;Parent=g1321.t1
HiC_scaffold_1	AUGUSTUS	intron	110218557	110219346	1.0	-	.	ID=g1321.t1.intron6;Parent=g1321.t1
HiC_scaffold_1	AUGUSTUS	exon	110219347	110219456	.	-	.	ID=g1321.t1.exon7;Parent=g1321.t1
HiC_scaffold_1	AUGUSTUS	CDS	110219347	110219456	1.0	-	0	ID=g1321.t1.CDS7;Parent=g1321.t1
HiC_scaffold_1	AUGUSTUS	intron	110219457	110226053	1.0	-	.	ID=g1321.t1.intron7;Parent=g1321.t1
HiC_scaffold_1	AUGUSTUS	exon	110226054	110226162	.	-	.	ID=g1321.t1.exon8;Parent=g1321.t1
HiC_scaffold_1	AUGUSTUS	CDS	110226054	110226162	1.0	-	1	ID=g1321.t1.CDS8;Parent=g1321.t1
HiC_scaffold_1	AUGUSTUS	intron	110226163	110226603	1.0	-	.	ID=g1321.t1.intron8;Parent=g1321.t1
HiC_scaffold_1	AUGUSTUS	exon	110226604	110226762	.	-	.	ID=g1321.t1.exon9;Parent=g1321.t1
HiC_scaffold_1	AUGUSTUS	CDS	110226604	110226762	1.0	-	1	ID=g1321.t1.CDS9;Parent=g1321.t1
HiC_scaffold_1	AUGUSTUS	intron	110226763	110228473	1.0	-	.	ID=g1321.t1.intron9;Parent=g1321.t1
HiC_scaffold_1	AUGUSTUS	exon	110228474	110228632	.	-	.	ID=g1321.t1.exon10;Parent=g1321.t1
HiC_scaffold_1	AUGUSTUS	CDS	110228474	110228632	1.0	-	1	ID=g1321.t1.CDS10;Parent=g1321.t1
HiC_scaffold_1	AUGUSTUS	intron	110228633	110231966	1.0	-	.	ID=g1321.t1.intron10;Parent=g1321.t1
HiC_scaffold_1	AUGUSTUS	exon	110231967	110232158	.	-	.	ID=g1321.t1.exon11;Parent=g1321.t1
HiC_scaffold_1	AUGUSTUS	CDS	110231967	110232158	1.0	-	1	ID=g1321.t1.CDS11;Parent=g1321.t1
HiC_scaffold_1	AUGUSTUS	intron	110232159	110236439	1.0	-	.	ID=g1321.t1.intron11;Parent=g1321.t1
HiC_scaffold_1	AUGUSTUS	exon	110236440	110236623	.	-	.	ID=g1321.t1.exon12;Parent=g1321.t1
HiC_scaffold_1	AUGUSTUS	CDS	110236440	110236623	1.0	-	2	ID=g1321.t1.CDS12;Parent=g1321.t1
HiC_scaffold_1	AUGUSTUS	intron	110236624	110243812	1.0	-	.	ID=g1321.t1.intron12;Parent=g1321.t1
HiC_scaffold_1	AUGUSTUS	exon	110243813	110244287	.	-	.	ID=g1321.t1.exon13;Parent=g1321.t1
HiC_scaffold_1	AUGUSTUS	CDS	110243813	110244287	1.0	-	0	ID=g1321.t1.CDS13;Parent=g1321.t1
HiC_scaffold_1	AUGUSTUS	start_codon	110244285	110244287	.	-	0	ID=g1321.t1.start1;Parent=g1321.t1
HiC_scaffold_1	AUGUSTUS	start_codon	110375147	110375149	.	+	0	ID=g1322.t1.start1;Parent=g1322.t1
HiC_scaffold_1	AUGUSTUS	exon	110375147	110375220	.	+	.	ID=g1322.t1.exon1;Parent=g1322.t1
HiC_scaffold_1	AUGUSTUS	CDS	110375147	110375220	1.0	+	0	ID=g1322.t1.CDS1;Parent=g1322.t1
HiC_scaffold_1	AUGUSTUS	gene	110375147	110421799	.	+	.	ID=g1322
HiC_scaffold_1	AUGUSTUS	mRNA	110375147	110421799	1.0	+	.	ID=g1322.t1;Parent=g1322;em_target=9668.ENSMPUP00000002996;em_score=1632.6;em_evalue=0.0;em_tcov=.;em_OGs=COG1024@1|root,KOG1683@2759|Eukaryota,38EVG@33154|Opisthokonta,3BFIY@33208|Metazoa,3CV6V@33213|Bilateria,486GH@7711|Chordata,48YPX@7742|Vertebrata,3J9Y4@40674|Mammalia,3EHJF@33554|Carnivora;em_COG_cat=I;em_desc=3-hydroxyacyl CoA dehydrogenase;em_max_annot_lvl=33208|Metazoa;em_Preferred_name=EHHADH;em_EC=1.1.1.35,4.2.1.17,5.3.3.8;em_KEGG_ko=ko:K00022,ko:K07514;em_KEGG_Pathway=ko00062,ko00071,ko00280,ko00281,ko00310,ko00380,ko00410,ko00627,ko00640,ko00650,ko00930,ko01100,ko01110,ko01120,ko01130,ko01200,ko01212,ko03320,ko04146,map00062,map00071,map00280,map00281,map00310,map00380,map00410,map00627,map00640,map00650,map00930,map01100,map01110,map01120,map01130,map01200,map01212,map03320,map04146;em_KEGG_Module=M00013,M00032,M00085,M00087;em_KEGG_Reaction=R01778,R01975,R03026,R03045,R04137,R04170,R04203,R04204,R04224,R04737,R04738,R04739,R04740,R04741,R04743,R04744,R04745,R04746,R04748,R04749,R04756,R05066,R05595,R06941,R06942,R08094;em_KEGG_rclass=RC00029,RC00099,RC00103,RC00117,RC00241,RC00525,RC00831,RC00834,RC01078,RC01086,RC01095,RC01098,RC01103;em_BRITE=ko00000,ko00001,ko00002,ko01000;em_PFAMs=3HCDH,3HCDH_N,ECH_1;em_GOs=GO:0003674,GO:0003824,GO:0003857,GO:0004300,GO:0005102,GO:0005488,GO:0005515,GO:0005575,GO:0005622,GO:0005623,GO:0005737,GO:0005777,GO:0005782,GO:0005829,GO:0006082,GO:0006139,GO:0006163,GO:0006464,GO:0006473,GO:0006475,GO:0006605,GO:0006625,GO:0006629,GO:0006631,GO:0006635,GO:0006637,GO:0006725,GO:0006732,GO:0006753,GO:0006790,GO:0006793,GO:0006796,GO:0006807,GO:0006810,GO:0006886,GO:0006996,GO:0007031,GO:0008104,GO:0008150,GO:0008152,GO:0009056,GO:0009062,GO:0009117,GO:0009150,GO:0009259,GO:0009987,GO:0015031,GO:0015833,GO:0016042,GO:0016043,GO:0016054,GO:0016491,GO:0016508,GO:0016614,GO:0016616,GO:0016829,GO:0016835,GO:0016836,GO:0019395,GO:0019538,GO:0019637,GO:0019693,GO:0019752,GO:0019899,GO:0030258,GO:0031907,GO:0031974,GO:0032787,GO:0033036,GO:0033365,GO:0033540,GO:0033865,GO:0033875,GO:0034032,GO:0034440,GO:0034613,GO:0034641,GO:0035383,GO:0036211,GO:0042579,GO:0042886,GO:0043170,GO:0043226,GO:0043227,GO:0043229,GO:0043231,GO:0043233,GO:0043412,GO:0043436,GO:0043543,GO:0043574,GO:0043603,GO:0044237,GO:0044238,GO:0044242,GO:0044248,GO:0044255,GO:0044260,GO:0044267,GO:0044281,GO:0044282,GO:0044422,GO:0044424,GO:0044438,GO:0044439,GO:0044444,GO:0044446,GO:0044464,GO:0045184,GO:0046395,GO:0046483,GO:0046907,GO:0051179,GO:0051186,GO:0051234,GO:0051641,GO:0051649,GO:0055086,GO:0055114,GO:0070013,GO:0070727,GO:0071702,GO:0071704,GO:0071705,GO:0071840,GO:0072329,GO:0072521,GO:0072594,GO:0072662,GO:0072663,GO:1901135,GO:1901360,GO:1901564,GO:1901575
HiC_scaffold_1	AUGUSTUS	intron	110375221	110380120	1.0	+	.	ID=g1322.t1.intron1;Parent=g1322.t1
HiC_scaffold_1	AUGUSTUS	exon	110380121	110380224	.	+	.	ID=g1322.t1.exon2;Parent=g1322.t1
HiC_scaffold_1	AUGUSTUS	CDS	110380121	110380224	1.0	+	1	ID=g1322.t1.CDS2;Parent=g1322.t1
HiC_scaffold_1	AUGUSTUS	intron	110380225	110386948	1.0	+	.	ID=g1322.t1.intron2;Parent=g1322.t1
HiC_scaffold_1	AUGUSTUS	exon	110386949	110387121	.	+	.	ID=g1322.t1.exon3;Parent=g1322.t1
HiC_scaffold_1	AUGUSTUS	CDS	110386949	110387121	1.0	+	2	ID=g1322.t1.CDS3;Parent=g1322.t1
HiC_scaffold_1	AUGUSTUS	intron	110387122	110390999	1.0	+	.	ID=g1322.t1.intron3;Parent=g1322.t1
HiC_scaffold_1	AUGUSTUS	exon	110391000	110391111	.	+	.	ID=g1322.t1.exon4;Parent=g1322.t1
HiC_scaffold_1	AUGUSTUS	CDS	110391000	110391111	1.0	+	0	ID=g1322.t1.CDS4;Parent=g1322.t1
HiC_scaffold_1	AUGUSTUS	intron	110391112	110398417	1.0	+	.	ID=g1322.t1.intron4;Parent=g1322.t1
HiC_scaffold_1	AUGUSTUS	exon	110398418	110398522	.	+	.	ID=g1322.t1.exon5;Parent=g1322.t1
HiC_scaffold_1	AUGUSTUS	CDS	110398418	110398522	1.0	+	2	ID=g1322.t1.CDS5;Parent=g1322.t1
HiC_scaffold_1	AUGUSTUS	intron	110398523	110413352	1.0	+	.	ID=g1322.t1.intron5;Parent=g1322.t1
HiC_scaffold_1	AUGUSTUS	exon	110413353	110413694	.	+	.	ID=g1322.t1.exon6;Parent=g1322.t1
HiC_scaffold_1	AUGUSTUS	CDS	110413353	110413694	1.0	+	2	ID=g1322.t1.CDS6;Parent=g1322.t1
HiC_scaffold_1	AUGUSTUS	intron	110413695	110420537	1.0	+	.	ID=g1322.t1.intron6;Parent=g1322.t1
HiC_scaffold_1	AUGUSTUS	exon	110420538	110421799	.	+	.	ID=g1322.t1.exon7;Parent=g1322.t1
HiC_scaffold_1	AUGUSTUS	CDS	110420538	110421799	1.0	+	2	ID=g1322.t1.CDS7;Parent=g1322.t1
HiC_scaffold_1	AUGUSTUS	stop_codon	110421797	110421799	.	+	0	ID=g1322.t1.stop1;Parent=g1322.t1
HiC_scaffold_1	AUGUSTUS	start_codon	110455805	110455807	.	+	0	ID=g1323.t1.start1;Parent=g1323.t1
HiC_scaffold_1	AUGUSTUS	exon	110455805	110456000	.	+	.	ID=g1323.t1.exon1;Parent=g1323.t1
HiC_scaffold_1	AUGUSTUS	CDS	110455805	110456000	1.0	+	0	ID=g1323.t1.CDS1;Parent=g1323.t1
HiC_scaffold_1	AUGUSTUS	gene	110455805	110531599	.	+	.	ID=g1323
HiC_scaffold_1	AUGUSTUS	mRNA	110455805	110531599	1.0	+	.	ID=g1323.t1;Parent=g1323;em_target=9612.ENSCAFP00000019455;em_score=571.9;em_evalue=5.4e-175;em_tcov=.;em_OGs=28IFR@1|root,2QQSJ@2759|Eukaryota,38BVT@33154|Opisthokonta,3BG9V@33208|Metazoa,3CT4M@33213|Bilateria,4862W@7711|Chordata,48XSH@7742|Vertebrata,3J50H@40674|Mammalia,3ENY7@33554|Carnivora;em_COG_cat=S;em_desc=UPF0524 protein C3orf70 homolog;em_max_annot_lvl=33208|Metazoa;em_Preferred_name=C3orf70;em_PFAMs=UPF0524
HiC_scaffold_1	AUGUSTUS	intron	110456001	110531042	1.0	+	.	ID=g1323.t1.intron1;Parent=g1323.t1
HiC_scaffold_1	AUGUSTUS	exon	110531043	110531599	.	+	.	ID=g1323.t1.exon2;Parent=g1323.t1
HiC_scaffold_1	AUGUSTUS	CDS	110531043	110531599	1.0	+	2	ID=g1323.t1.CDS2;Parent=g1323.t1
HiC_scaffold_1	AUGUSTUS	stop_codon	110531597	110531599	.	+	0	ID=g1323.t1.stop1;Parent=g1323.t1
HiC_scaffold_1	AUGUSTUS	stop_codon	110553489	110553491	.	-	0	ID=g1324.t1.stop1;Parent=g1324.t1
HiC_scaffold_1	gmst	stop_codon	110553489	110553491	329.162321	-	0	ID=g1324.t2.stop1;Parent=g1324.t2
HiC_scaffold_1	AUGUSTUS	exon	110553489	110553638	.	-	.	ID=g1324.t1.exon1;Parent=g1324.t1
HiC_scaffold_1	AUGUSTUS	CDS	110553489	110553638	1.0	-	0	ID=g1324.t1.CDS1;Parent=g1324.t1
HiC_scaffold_1	gmst	CDS	110553489	110553638	329.162321	-	0	ID=g1324.t2.CDS1;Parent=g1324.t2
HiC_scaffold_1	gmst	exon	110553489	110553638	329.162321	-	0	ID=g1324.t2.exon1;Parent=g1324.t2
HiC_scaffold_1	AUGUSTUS	gene	110553489	110792116	.	-	.	ID=g1324
HiC_scaffold_1	gmst	mRNA	110553489	110792116	.	-	.	ID=g1324.t2;Parent=g1324;em_target=29073.XP_008703453.1;em_score=3220.9;em_evalue=0.0;em_tcov=.;em_OGs=KOG2079@1|root,KOG2079@2759|Eukaryota,38BG7@33154|Opisthokonta,3BDMX@33208|Metazoa,3CRHC@33213|Bilateria,485HE@7711|Chordata,48VZ0@7742|Vertebrata,3J69F@40674|Mammalia,3EMP0@33554|Carnivora;em_COG_cat=O;em_desc=Vacuolar protein sorting 8 homolog (S. cerevisiae);em_max_annot_lvl=33208|Metazoa;em_Preferred_name=VPS8;em_KEGG_ko=ko:K20178;em_KEGG_Pathway=ko04138,map04138;em_BRITE=ko00000,ko00001,ko04131;em_PFAMs=Clathrin,Vps8;em_GOs=GO:0003674,GO:0005488,GO:0005515,GO:0005575,GO:0005622,GO:0005623,GO:0005737,GO:0005768,GO:0005769,GO:0006810,GO:0006906,GO:0006996,GO:0008150,GO:0008270,GO:0009987,GO:0012505,GO:0016043,GO:0016050,GO:0016192,GO:0016197,GO:0019899,GO:0031410,GO:0031982,GO:0032991,GO:0033263,GO:0034058,GO:0043167,GO:0043169,GO:0043226,GO:0043227,GO:0043229,GO:0044422,GO:0044424,GO:0044433,GO:0044440,GO:0044444,GO:0044446,GO:0044464,GO:0046872,GO:0046907,GO:0046914,GO:0048284,GO:0051020,GO:0051179,GO:0051234,GO:0051641,GO:0051649,GO:0061024,GO:0061025,GO:0071840,GO:0090174,GO:0097708,GO:0099023
HiC_scaffold_1	AUGUSTUS	mRNA	110553489	110792116	1.0	-	.	ID=g1324.t1;Parent=g1324;em_target=29073.XP_008703453.1;em_score=3228.2;em_evalue=0.0;em_tcov=.;em_OGs=KOG2079@1|root,KOG2079@2759|Eukaryota,38BG7@33154|Opisthokonta,3BDMX@33208|Metazoa,3CRHC@33213|Bilateria,485HE@7711|Chordata,48VZ0@7742|Vertebrata,3J69F@40674|Mammalia,3EMP0@33554|Carnivora;em_COG_cat=O;em_desc=Vacuolar protein sorting 8 homolog (S. cerevisiae);em_max_annot_lvl=33208|Metazoa;em_Preferred_name=VPS8;em_KEGG_ko=ko:K20178;em_KEGG_Pathway=ko04138,map04138;em_BRITE=ko00000,ko00001,ko04131;em_PFAMs=Clathrin,Vps8;em_GOs=GO:0003674,GO:0005488,GO:0005515,GO:0005575,GO:0005622,GO:0005623,GO:0005737,GO:0005768,GO:0005769,GO:0006810,GO:0006906,GO:0006996,GO:0008150,GO:0008270,GO:0009987,GO:0012505,GO:0016043,GO:0016050,GO:0016192,GO:0016197,GO:0019899,GO:0031410,GO:0031982,GO:0032991,GO:0033263,GO:0034058,GO:0043167,GO:0043169,GO:0043226,GO:0043227,GO:0043229,GO:0044422,GO:0044424,GO:0044433,GO:0044440,GO:0044444,GO:0044446,GO:0044464,GO:0046872,GO:0046907,GO:0046914,GO:0048284,GO:0051020,GO:0051179,GO:0051234,GO:0051641,GO:0051649,GO:0061024,GO:0061025,GO:0071840,GO:0090174,GO:0097708,GO:0099023
HiC_scaffold_1	AUGUSTUS	intron	110553639	110556454	1.0	-	.	ID=g1324.t1.intron1;Parent=g1324.t1
HiC_scaffold_1	gmst	intron	110553639	110556454	329.162321	-	0	ID=g1324.t2.intron1;Parent=g1324.t2
HiC_scaffold_1	AUGUSTUS	exon	110556455	110556535	.	-	.	ID=g1324.t1.exon2;Parent=g1324.t1
HiC_scaffold_1	AUGUSTUS	CDS	110556455	110556535	1.0	-	0	ID=g1324.t1.CDS2;Parent=g1324.t1
HiC_scaffold_1	gmst	CDS	110556455	110556535	329.162321	-	0	ID=g1324.t2.CDS2;Parent=g1324.t2
HiC_scaffold_1	gmst	exon	110556455	110556535	329.162321	-	0	ID=g1324.t2.exon2;Parent=g1324.t2
HiC_scaffold_1	AUGUSTUS	intron	110556536	110584377	1.0	-	.	ID=g1324.t1.intron2;Parent=g1324.t1
HiC_scaffold_1	gmst	intron	110556536	110584377	329.162321	-	0	ID=g1324.t2.intron2;Parent=g1324.t2
HiC_scaffold_1	AUGUSTUS	exon	110584378	110584431	.	-	.	ID=g1324.t1.exon3;Parent=g1324.t1
HiC_scaffold_1	AUGUSTUS	CDS	110584378	110584431	1.0	-	0	ID=g1324.t1.CDS3;Parent=g1324.t1
HiC_scaffold_1	gmst	CDS	110584378	110584431	329.162321	-	0	ID=g1324.t2.CDS3;Parent=g1324.t2
HiC_scaffold_1	gmst	exon	110584378	110584431	329.162321	-	0	ID=g1324.t2.exon3;Parent=g1324.t2
HiC_scaffold_1	AUGUSTUS	intron	110584432	110601941	1.0	-	.	ID=g1324.t1.intron3;Parent=g1324.t1
HiC_scaffold_1	gmst	intron	110584432	110601941	329.162321	-	0	ID=g1324.t2.intron3;Parent=g1324.t2
HiC_scaffold_1	AUGUSTUS	exon	110601942	110602107	.	-	.	ID=g1324.t1.exon4;Parent=g1324.t1
HiC_scaffold_1	AUGUSTUS	CDS	110601942	110602107	1.0	-	1	ID=g1324.t1.CDS4;Parent=g1324.t1
HiC_scaffold_1	gmst	CDS	110601942	110602107	329.162321	-	1	ID=g1324.t2.CDS4;Parent=g1324.t2
HiC_scaffold_1	gmst	exon	110601942	110602107	329.162321	-	1	ID=g1324.t2.exon4;Parent=g1324.t2
HiC_scaffold_1	AUGUSTUS	intron	110602108	110604983	1.0	-	.	ID=g1324.t1.intron4;Parent=g1324.t1
HiC_scaffold_1	gmst	intron	110602108	110604983	329.162321	-	0	ID=g1324.t2.intron4;Parent=g1324.t2
HiC_scaffold_1	AUGUSTUS	exon	110604984	110605153	.	-	.	ID=g1324.t1.exon5;Parent=g1324.t1
HiC_scaffold_1	AUGUSTUS	CDS	110604984	110605153	1.0	-	0	ID=g1324.t1.CDS5;Parent=g1324.t1
HiC_scaffold_1	gmst	CDS	110604984	110605153	329.162321	-	0	ID=g1324.t2.CDS5;Parent=g1324.t2
HiC_scaffold_1	gmst	exon	110604984	110605153	329.162321	-	0	ID=g1324.t2.exon5;Parent=g1324.t2
HiC_scaffold_1	AUGUSTUS	intron	110605154	110606760	1.0	-	.	ID=g1324.t1.intron5;Parent=g1324.t1
HiC_scaffold_1	gmst	intron	110605154	110606760	329.162321	-	0	ID=g1324.t2.intron5;Parent=g1324.t2
HiC_scaffold_1	AUGUSTUS	exon	110606761	110606841	.	-	.	ID=g1324.t1.exon6;Parent=g1324.t1
HiC_scaffold_1	AUGUSTUS	CDS	110606761	110606841	1.0	-	0	ID=g1324.t1.CDS6;Parent=g1324.t1
HiC_scaffold_1	gmst	CDS	110606761	110606841	329.162321	-	0	ID=g1324.t2.CDS6;Parent=g1324.t2
HiC_scaffold_1	gmst	exon	110606761	110606841	329.162321	-	0	ID=g1324.t2.exon6;Parent=g1324.t2
HiC_scaffold_1	AUGUSTUS	intron	110606842	110617116	1.0	-	.	ID=g1324.t1.intron6;Parent=g1324.t1
HiC_scaffold_1	gmst	intron	110606842	110617116	329.162321	-	0	ID=g1324.t2.intron6;Parent=g1324.t2
HiC_scaffold_1	AUGUSTUS	exon	110617117	110617199	.	-	.	ID=g1324.t1.exon7;Parent=g1324.t1
HiC_scaffold_1	AUGUSTUS	CDS	110617117	110617199	1.0	-	2	ID=g1324.t1.CDS7;Parent=g1324.t1
HiC_scaffold_1	gmst	CDS	110617117	110617199	329.162321	-	2	ID=g1324.t2.CDS7;Parent=g1324.t2
HiC_scaffold_1	gmst	exon	110617117	110617199	329.162321	-	2	ID=g1324.t2.exon7;Parent=g1324.t2
HiC_scaffold_1	AUGUSTUS	intron	110617200	110617553	1.0	-	.	ID=g1324.t1.intron7;Parent=g1324.t1
HiC_scaffold_1	gmst	intron	110617200	110617553	329.162321	-	0	ID=g1324.t2.intron7;Parent=g1324.t2
HiC_scaffold_1	AUGUSTUS	exon	110617554	110617635	.	-	.	ID=g1324.t1.exon8;Parent=g1324.t1
HiC_scaffold_1	AUGUSTUS	CDS	110617554	110617635	1.0	-	0	ID=g1324.t1.CDS8;Parent=g1324.t1
HiC_scaffold_1	gmst	CDS	110617554	110617635	329.162321	-	0	ID=g1324.t2.CDS8;Parent=g1324.t2
HiC_scaffold_1	gmst	exon	110617554	110617635	329.162321	-	0	ID=g1324.t2.exon8;Parent=g1324.t2
HiC_scaffold_1	AUGUSTUS	intron	110617636	110622473	1.0	-	.	ID=g1324.t1.intron8;Parent=g1324.t1
HiC_scaffold_1	gmst	intron	110617636	110622473	329.162321	-	0	ID=g1324.t2.intron8;Parent=g1324.t2
HiC_scaffold_1	AUGUSTUS	exon	110622474	110622577	.	-	.	ID=g1324.t1.exon9;Parent=g1324.t1
HiC_scaffold_1	AUGUSTUS	CDS	110622474	110622577	1.0	-	2	ID=g1324.t1.CDS9;Parent=g1324.t1
HiC_scaffold_1	gmst	CDS	110622474	110622577	329.162321	-	2	ID=g1324.t2.CDS9;Parent=g1324.t2
HiC_scaffold_1	gmst	exon	110622474	110622577	329.162321	-	2	ID=g1324.t2.exon9;Parent=g1324.t2
HiC_scaffold_1	AUGUSTUS	intron	110622578	110625841	1.0	-	.	ID=g1324.t1.intron9;Parent=g1324.t1
HiC_scaffold_1	gmst	intron	110622578	110625841	329.162321	-	0	ID=g1324.t2.intron9;Parent=g1324.t2
HiC_scaffold_1	AUGUSTUS	exon	110625842	110625884	.	-	.	ID=g1324.t1.exon10;Parent=g1324.t1
HiC_scaffold_1	AUGUSTUS	CDS	110625842	110625884	1.0	-	0	ID=g1324.t1.CDS10;Parent=g1324.t1
HiC_scaffold_1	gmst	CDS	110625842	110625884	329.162321	-	0	ID=g1324.t2.CDS10;Parent=g1324.t2
HiC_scaffold_1	gmst	exon	110625842	110625884	329.162321	-	0	ID=g1324.t2.exon10;Parent=g1324.t2
HiC_scaffold_1	AUGUSTUS	intron	110625885	110630654	1.0	-	.	ID=g1324.t1.intron10;Parent=g1324.t1
HiC_scaffold_1	gmst	intron	110625885	110630654	329.162321	-	0	ID=g1324.t2.intron10;Parent=g1324.t2
HiC_scaffold_1	AUGUSTUS	exon	110630655	110630744	.	-	.	ID=g1324.t1.exon11;Parent=g1324.t1
HiC_scaffold_1	AUGUSTUS	CDS	110630655	110630744	1.0	-	0	ID=g1324.t1.CDS11;Parent=g1324.t1
HiC_scaffold_1	gmst	CDS	110630655	110630744	329.162321	-	0	ID=g1324.t2.CDS11;Parent=g1324.t2
HiC_scaffold_1	gmst	exon	110630655	110630744	329.162321	-	0	ID=g1324.t2.exon11;Parent=g1324.t2
HiC_scaffold_1	AUGUSTUS	intron	110630745	110634321	1.0	-	.	ID=g1324.t1.intron11;Parent=g1324.t1
HiC_scaffold_1	gmst	intron	110630745	110634321	329.162321	-	0	ID=g1324.t2.intron11;Parent=g1324.t2
HiC_scaffold_1	AUGUSTUS	exon	110634322	110634469	.	-	.	ID=g1324.t1.exon12;Parent=g1324.t1
HiC_scaffold_1	AUGUSTUS	CDS	110634322	110634469	1.0	-	1	ID=g1324.t1.CDS12;Parent=g1324.t1
HiC_scaffold_1	gmst	CDS	110634322	110634469	329.162321	-	1	ID=g1324.t2.CDS12;Parent=g1324.t2
HiC_scaffold_1	gmst	exon	110634322	110634469	329.162321	-	1	ID=g1324.t2.exon12;Parent=g1324.t2
HiC_scaffold_1	AUGUSTUS	intron	110634470	110650436	1.0	-	.	ID=g1324.t1.intron12;Parent=g1324.t1
HiC_scaffold_1	gmst	intron	110634470	110650436	329.162321	-	0	ID=g1324.t2.intron12;Parent=g1324.t2
HiC_scaffold_1	AUGUSTUS	exon	110650437	110650483	.	-	.	ID=g1324.t1.exon13;Parent=g1324.t1
HiC_scaffold_1	AUGUSTUS	CDS	110650437	110650483	1.0	-	0	ID=g1324.t1.CDS13;Parent=g1324.t1
HiC_scaffold_1	gmst	CDS	110650437	110650483	329.162321	-	0	ID=g1324.t2.CDS13;Parent=g1324.t2
HiC_scaffold_1	gmst	exon	110650437	110650483	329.162321	-	0	ID=g1324.t2.exon13;Parent=g1324.t2
HiC_scaffold_1	AUGUSTUS	intron	110650484	110654102	1.0	-	.	ID=g1324.t1.intron13;Parent=g1324.t1
HiC_scaffold_1	gmst	intron	110650484	110654102	329.162321	-	0	ID=g1324.t2.intron13;Parent=g1324.t2
HiC_scaffold_1	AUGUSTUS	exon	110654103	110654192	.	-	.	ID=g1324.t1.exon14;Parent=g1324.t1
HiC_scaffold_1	AUGUSTUS	CDS	110654103	110654192	1.0	-	0	ID=g1324.t1.CDS14;Parent=g1324.t1
HiC_scaffold_1	gmst	CDS	110654103	110654192	329.162321	-	0	ID=g1324.t2.CDS14;Parent=g1324.t2
HiC_scaffold_1	gmst	exon	110654103	110654192	329.162321	-	0	ID=g1324.t2.exon14;Parent=g1324.t2
HiC_scaffold_1	AUGUSTUS	intron	110654193	110667084	1.0	-	.	ID=g1324.t1.intron14;Parent=g1324.t1
HiC_scaffold_1	gmst	intron	110654193	110667084	329.162321	-	0	ID=g1324.t2.intron14;Parent=g1324.t2
HiC_scaffold_1	AUGUSTUS	exon	110667085	110667183	.	-	.	ID=g1324.t1.exon15;Parent=g1324.t1
HiC_scaffold_1	AUGUSTUS	CDS	110667085	110667183	1.0	-	0	ID=g1324.t1.CDS15;Parent=g1324.t1
HiC_scaffold_1	gmst	CDS	110667085	110667183	329.162321	-	0	ID=g1324.t2.CDS15;Parent=g1324.t2
HiC_scaffold_1	gmst	exon	110667085	110667183	329.162321	-	0	ID=g1324.t2.exon15;Parent=g1324.t2
HiC_scaffold_1	AUGUSTUS	intron	110667184	110667967	1.0	-	.	ID=g1324.t1.intron15;Parent=g1324.t1
HiC_scaffold_1	gmst	intron	110667184	110667967	329.162321	-	0	ID=g1324.t2.intron15;Parent=g1324.t2
HiC_scaffold_1	AUGUSTUS	exon	110667968	110668052	.	-	.	ID=g1324.t1.exon16;Parent=g1324.t1
HiC_scaffold_1	AUGUSTUS	CDS	110667968	110668052	1.0	-	1	ID=g1324.t1.CDS16;Parent=g1324.t1
HiC_scaffold_1	gmst	CDS	110667968	110668052	329.162321	-	1	ID=g1324.t2.CDS16;Parent=g1324.t2
HiC_scaffold_1	gmst	exon	110667968	110668052	329.162321	-	1	ID=g1324.t2.exon16;Parent=g1324.t2
HiC_scaffold_1	AUGUSTUS	intron	110668053	110668790	1.0	-	.	ID=g1324.t1.intron16;Parent=g1324.t1
HiC_scaffold_1	gmst	intron	110668053	110668790	329.162321	-	0	ID=g1324.t2.intron16;Parent=g1324.t2
HiC_scaffold_1	AUGUSTUS	exon	110668791	110668873	.	-	.	ID=g1324.t1.exon17;Parent=g1324.t1
HiC_scaffold_1	AUGUSTUS	CDS	110668791	110668873	1.0	-	0	ID=g1324.t1.CDS17;Parent=g1324.t1
HiC_scaffold_1	gmst	CDS	110668791	110668873	329.162321	-	0	ID=g1324.t2.CDS17;Parent=g1324.t2
HiC_scaffold_1	gmst	exon	110668791	110668873	329.162321	-	0	ID=g1324.t2.exon17;Parent=g1324.t2
HiC_scaffold_1	AUGUSTUS	intron	110668874	110672191	1.0	-	.	ID=g1324.t1.intron17;Parent=g1324.t1
HiC_scaffold_1	gmst	intron	110668874	110672191	329.162321	-	0	ID=g1324.t2.intron17;Parent=g1324.t2
HiC_scaffold_1	AUGUSTUS	exon	110672192	110672248	.	-	.	ID=g1324.t1.exon18;Parent=g1324.t1
HiC_scaffold_1	AUGUSTUS	CDS	110672192	110672248	1.0	-	0	ID=g1324.t1.CDS18;Parent=g1324.t1
HiC_scaffold_1	gmst	CDS	110672192	110672248	329.162321	-	0	ID=g1324.t2.CDS18;Parent=g1324.t2
HiC_scaffold_1	gmst	exon	110672192	110672248	329.162321	-	0	ID=g1324.t2.exon18;Parent=g1324.t2
HiC_scaffold_1	AUGUSTUS	intron	110672249	110673531	1.0	-	.	ID=g1324.t1.intron18;Parent=g1324.t1
HiC_scaffold_1	gmst	intron	110672249	110673531	329.162321	-	0	ID=g1324.t2.intron18;Parent=g1324.t2
HiC_scaffold_1	AUGUSTUS	exon	110673532	110673651	.	-	.	ID=g1324.t1.exon19;Parent=g1324.t1
HiC_scaffold_1	AUGUSTUS	CDS	110673532	110673651	1.0	-	0	ID=g1324.t1.CDS19;Parent=g1324.t1
HiC_scaffold_1	gmst	CDS	110673532	110673651	329.162321	-	0	ID=g1324.t2.CDS19;Parent=g1324.t2
HiC_scaffold_1	gmst	exon	110673532	110673651	329.162321	-	0	ID=g1324.t2.exon19;Parent=g1324.t2
HiC_scaffold_1	AUGUSTUS	intron	110673652	110679285	1.0	-	.	ID=g1324.t1.intron19;Parent=g1324.t1
HiC_scaffold_1	gmst	intron	110673652	110679285	329.162321	-	0	ID=g1324.t2.intron19;Parent=g1324.t2
HiC_scaffold_1	AUGUSTUS	exon	110679286	110679357	.	-	.	ID=g1324.t1.exon20;Parent=g1324.t1
HiC_scaffold_1	AUGUSTUS	CDS	110679286	110679357	1.0	-	0	ID=g1324.t1.CDS20;Parent=g1324.t1
HiC_scaffold_1	gmst	CDS	110679286	110679357	329.162321	-	0	ID=g1324.t2.CDS20;Parent=g1324.t2
HiC_scaffold_1	gmst	exon	110679286	110679357	329.162321	-	0	ID=g1324.t2.exon20;Parent=g1324.t2
HiC_scaffold_1	AUGUSTUS	intron	110679358	110692050	1.0	-	.	ID=g1324.t1.intron20;Parent=g1324.t1
HiC_scaffold_1	gmst	intron	110679358	110692050	329.162321	-	0	ID=g1324.t2.intron20;Parent=g1324.t2
HiC_scaffold_1	AUGUSTUS	exon	110692051	110692170	.	-	.	ID=g1324.t1.exon21;Parent=g1324.t1
HiC_scaffold_1	AUGUSTUS	CDS	110692051	110692170	1.0	-	0	ID=g1324.t1.CDS21;Parent=g1324.t1
HiC_scaffold_1	gmst	CDS	110692051	110692170	329.162321	-	0	ID=g1324.t2.CDS21;Parent=g1324.t2
HiC_scaffold_1	gmst	exon	110692051	110692170	329.162321	-	0	ID=g1324.t2.exon21;Parent=g1324.t2
HiC_scaffold_1	AUGUSTUS	intron	110692171	110692459	1.0	-	.	ID=g1324.t1.intron21;Parent=g1324.t1
HiC_scaffold_1	gmst	intron	110692171	110692459	329.162321	-	0	ID=g1324.t2.intron21;Parent=g1324.t2
HiC_scaffold_1	AUGUSTUS	exon	110692460	110692532	.	-	.	ID=g1324.t1.exon22;Parent=g1324.t1
HiC_scaffold_1	AUGUSTUS	CDS	110692460	110692532	1.0	-	1	ID=g1324.t1.CDS22;Parent=g1324.t1
HiC_scaffold_1	gmst	CDS	110692460	110692532	329.162321	-	1	ID=g1324.t2.CDS22;Parent=g1324.t2
HiC_scaffold_1	gmst	exon	110692460	110692532	329.162321	-	1	ID=g1324.t2.exon22;Parent=g1324.t2
HiC_scaffold_1	AUGUSTUS	intron	110692533	110693965	1.0	-	.	ID=g1324.t1.intron22;Parent=g1324.t1
HiC_scaffold_1	gmst	intron	110692533	110693965	329.162321	-	0	ID=g1324.t2.intron22;Parent=g1324.t2
HiC_scaffold_1	AUGUSTUS	exon	110693966	110694008	.	-	.	ID=g1324.t1.exon23;Parent=g1324.t1
HiC_scaffold_1	AUGUSTUS	CDS	110693966	110694008	1.0	-	2	ID=g1324.t1.CDS23;Parent=g1324.t1
HiC_scaffold_1	gmst	CDS	110693966	110694008	329.162321	-	2	ID=g1324.t2.CDS23;Parent=g1324.t2
HiC_scaffold_1	gmst	exon	110693966	110694008	329.162321	-	2	ID=g1324.t2.exon23;Parent=g1324.t2
HiC_scaffold_1	AUGUSTUS	intron	110694009	110707613	1.0	-	.	ID=g1324.t1.intron23;Parent=g1324.t1
HiC_scaffold_1	gmst	intron	110694009	110707613	329.162321	-	0	ID=g1324.t2.intron23;Parent=g1324.t2
HiC_scaffold_1	AUGUSTUS	exon	110707614	110707665	.	-	.	ID=g1324.t1.exon24;Parent=g1324.t1
HiC_scaffold_1	AUGUSTUS	CDS	110707614	110707665	1.0	-	0	ID=g1324.t1.CDS24;Parent=g1324.t1
HiC_scaffold_1	gmst	CDS	110707614	110707665	329.162321	-	0	ID=g1324.t2.CDS24;Parent=g1324.t2
HiC_scaffold_1	gmst	exon	110707614	110707665	329.162321	-	0	ID=g1324.t2.exon24;Parent=g1324.t2
HiC_scaffold_1	AUGUSTUS	intron	110707666	110710816	1.0	-	.	ID=g1324.t1.intron24;Parent=g1324.t1
HiC_scaffold_1	gmst	intron	110707666	110710816	329.162321	-	0	ID=g1324.t2.intron24;Parent=g1324.t2
HiC_scaffold_1	AUGUSTUS	exon	110710817	110710906	.	-	.	ID=g1324.t1.exon25;Parent=g1324.t1
HiC_scaffold_1	AUGUSTUS	CDS	110710817	110710906	1.0	-	0	ID=g1324.t1.CDS25;Parent=g1324.t1
HiC_scaffold_1	gmst	CDS	110710817	110710906	329.162321	-	0	ID=g1324.t2.CDS25;Parent=g1324.t2
HiC_scaffold_1	gmst	exon	110710817	110710906	329.162321	-	0	ID=g1324.t2.exon25;Parent=g1324.t2
HiC_scaffold_1	AUGUSTUS	intron	110710907	110714681	1.0	-	.	ID=g1324.t1.intron25;Parent=g1324.t1
HiC_scaffold_1	gmst	intron	110710907	110714681	329.162321	-	0	ID=g1324.t2.intron25;Parent=g1324.t2
HiC_scaffold_1	AUGUSTUS	exon	110714682	110714904	.	-	.	ID=g1324.t1.exon26;Parent=g1324.t1
HiC_scaffold_1	AUGUSTUS	CDS	110714682	110714904	1.0	-	1	ID=g1324.t1.CDS26;Parent=g1324.t1
HiC_scaffold_1	gmst	CDS	110714682	110714904	329.162321	-	1	ID=g1324.t2.CDS26;Parent=g1324.t2
HiC_scaffold_1	gmst	exon	110714682	110714904	329.162321	-	1	ID=g1324.t2.exon26;Parent=g1324.t2
HiC_scaffold_1	AUGUSTUS	intron	110714905	110721730	1.0	-	.	ID=g1324.t1.intron26;Parent=g1324.t1
HiC_scaffold_1	gmst	intron	110714905	110721730	329.162321	-	0	ID=g1324.t2.intron26;Parent=g1324.t2
HiC_scaffold_1	AUGUSTUS	exon	110721731	110721777	.	-	.	ID=g1324.t1.exon27;Parent=g1324.t1
HiC_scaffold_1	AUGUSTUS	CDS	110721731	110721777	1.0	-	0	ID=g1324.t1.CDS27;Parent=g1324.t1
HiC_scaffold_1	gmst	CDS	110721731	110721777	329.162321	-	0	ID=g1324.t2.CDS27;Parent=g1324.t2
HiC_scaffold_1	gmst	exon	110721731	110721777	329.162321	-	0	ID=g1324.t2.exon27;Parent=g1324.t2
HiC_scaffold_1	AUGUSTUS	intron	110721778	110741714	1.0	-	.	ID=g1324.t1.intron27;Parent=g1324.t1
HiC_scaffold_1	gmst	intron	110721778	110741714	329.162321	-	0	ID=g1324.t2.intron27;Parent=g1324.t2
HiC_scaffold_1	AUGUSTUS	exon	110741715	110741804	.	-	.	ID=g1324.t1.exon28;Parent=g1324.t1
HiC_scaffold_1	AUGUSTUS	CDS	110741715	110741804	1.0	-	0	ID=g1324.t1.CDS28;Parent=g1324.t1
HiC_scaffold_1	gmst	CDS	110741715	110741804	329.162321	-	0	ID=g1324.t2.CDS28;Parent=g1324.t2
HiC_scaffold_1	gmst	exon	110741715	110741804	329.162321	-	0	ID=g1324.t2.exon28;Parent=g1324.t2
HiC_scaffold_1	AUGUSTUS	intron	110741805	110742777	1.0	-	.	ID=g1324.t1.intron28;Parent=g1324.t1
HiC_scaffold_1	gmst	intron	110741805	110742777	329.162321	-	0	ID=g1324.t2.intron28;Parent=g1324.t2
HiC_scaffold_1	AUGUSTUS	exon	110742778	110742824	.	-	.	ID=g1324.t1.exon29;Parent=g1324.t1
HiC_scaffold_1	AUGUSTUS	CDS	110742778	110742824	1.0	-	2	ID=g1324.t1.CDS29;Parent=g1324.t1
HiC_scaffold_1	gmst	CDS	110742778	110742824	329.162321	-	2	ID=g1324.t2.CDS29;Parent=g1324.t2
HiC_scaffold_1	gmst	exon	110742778	110742824	329.162321	-	2	ID=g1324.t2.exon29;Parent=g1324.t2
HiC_scaffold_1	AUGUSTUS	intron	110742825	110743253	1.0	-	.	ID=g1324.t1.intron29;Parent=g1324.t1
HiC_scaffold_1	gmst	intron	110742825	110743253	329.162321	-	0	ID=g1324.t2.intron29;Parent=g1324.t2
HiC_scaffold_1	AUGUSTUS	exon	110743254	110743344	.	-	.	ID=g1324.t1.exon30;Parent=g1324.t1
HiC_scaffold_1	AUGUSTUS	CDS	110743254	110743344	1.0	-	0	ID=g1324.t1.CDS30;Parent=g1324.t1
HiC_scaffold_1	gmst	CDS	110743254	110743344	329.162321	-	0	ID=g1324.t2.CDS30;Parent=g1324.t2
HiC_scaffold_1	gmst	exon	110743254	110743344	329.162321	-	0	ID=g1324.t2.exon30;Parent=g1324.t2
HiC_scaffold_1	AUGUSTUS	intron	110743345	110744665	1.0	-	.	ID=g1324.t1.intron30;Parent=g1324.t1
HiC_scaffold_1	gmst	intron	110743345	110744665	329.162321	-	0	ID=g1324.t2.intron30;Parent=g1324.t2
HiC_scaffold_1	AUGUSTUS	exon	110744666	110744701	.	-	.	ID=g1324.t1.exon31;Parent=g1324.t1
HiC_scaffold_1	AUGUSTUS	CDS	110744666	110744701	1.0	-	0	ID=g1324.t1.CDS31;Parent=g1324.t1
HiC_scaffold_1	gmst	CDS	110744666	110744701	329.162321	-	0	ID=g1324.t2.CDS31;Parent=g1324.t2
HiC_scaffold_1	gmst	exon	110744666	110744701	329.162321	-	0	ID=g1324.t2.exon31;Parent=g1324.t2
HiC_scaffold_1	AUGUSTUS	intron	110744702	110745585	1.0	-	.	ID=g1324.t1.intron31;Parent=g1324.t1
HiC_scaffold_1	gmst	intron	110744702	110745585	329.162321	-	0	ID=g1324.t2.intron31;Parent=g1324.t2
HiC_scaffold_1	AUGUSTUS	exon	110745586	110745660	.	-	.	ID=g1324.t1.exon32;Parent=g1324.t1
HiC_scaffold_1	AUGUSTUS	CDS	110745586	110745660	1.0	-	0	ID=g1324.t1.CDS32;Parent=g1324.t1
HiC_scaffold_1	gmst	CDS	110745586	110745660	329.162321	-	0	ID=g1324.t2.CDS32;Parent=g1324.t2
HiC_scaffold_1	gmst	exon	110745586	110745660	329.162321	-	0	ID=g1324.t2.exon32;Parent=g1324.t2
HiC_scaffold_1	AUGUSTUS	intron	110745661	110752660	1.0	-	.	ID=g1324.t1.intron32;Parent=g1324.t1
HiC_scaffold_1	gmst	intron	110745661	110752660	329.162321	-	0	ID=g1324.t2.intron32;Parent=g1324.t2
HiC_scaffold_1	AUGUSTUS	exon	110752661	110752831	.	-	.	ID=g1324.t1.exon33;Parent=g1324.t1
HiC_scaffold_1	AUGUSTUS	CDS	110752661	110752831	1.0	-	0	ID=g1324.t1.CDS33;Parent=g1324.t1
HiC_scaffold_1	gmst	CDS	110752661	110752831	329.162321	-	0	ID=g1324.t2.CDS33;Parent=g1324.t2
HiC_scaffold_1	gmst	exon	110752661	110752831	329.162321	-	0	ID=g1324.t2.exon33;Parent=g1324.t2
HiC_scaffold_1	AUGUSTUS	intron	110752832	110755885	1.0	-	.	ID=g1324.t1.intron33;Parent=g1324.t1
HiC_scaffold_1	gmst	intron	110752832	110755885	329.162321	-	0	ID=g1324.t2.intron33;Parent=g1324.t2
HiC_scaffold_1	AUGUSTUS	exon	110755886	110755966	.	-	.	ID=g1324.t1.exon34;Parent=g1324.t1
HiC_scaffold_1	AUGUSTUS	CDS	110755886	110755966	1.0	-	0	ID=g1324.t1.CDS34;Parent=g1324.t1
HiC_scaffold_1	gmst	CDS	110755886	110755966	329.162321	-	0	ID=g1324.t2.CDS34;Parent=g1324.t2
HiC_scaffold_1	gmst	exon	110755886	110755966	329.162321	-	0	ID=g1324.t2.exon34;Parent=g1324.t2
HiC_scaffold_1	AUGUSTUS	intron	110755967	110758616	1.0	-	.	ID=g1324.t1.intron34;Parent=g1324.t1
HiC_scaffold_1	gmst	intron	110755967	110758616	329.162321	-	0	ID=g1324.t2.intron34;Parent=g1324.t2
HiC_scaffold_1	AUGUSTUS	exon	110758617	110758724	.	-	.	ID=g1324.t1.exon35;Parent=g1324.t1
HiC_scaffold_1	AUGUSTUS	CDS	110758617	110758724	1.0	-	0	ID=g1324.t1.CDS35;Parent=g1324.t1
HiC_scaffold_1	gmst	CDS	110758617	110758724	329.162321	-	0	ID=g1324.t2.CDS35;Parent=g1324.t2
HiC_scaffold_1	gmst	exon	110758617	110758724	329.162321	-	0	ID=g1324.t2.exon35;Parent=g1324.t2
HiC_scaffold_1	AUGUSTUS	intron	110758725	110759961	1.0	-	.	ID=g1324.t1.intron35;Parent=g1324.t1
HiC_scaffold_1	gmst	intron	110758725	110759961	329.162321	-	0	ID=g1324.t2.intron35;Parent=g1324.t2
HiC_scaffold_1	AUGUSTUS	exon	110759962	110760021	.	-	.	ID=g1324.t1.exon36;Parent=g1324.t1
HiC_scaffold_1	AUGUSTUS	CDS	110759962	110760021	1.0	-	0	ID=g1324.t1.CDS36;Parent=g1324.t1
HiC_scaffold_1	gmst	CDS	110759962	110760021	329.162321	-	0	ID=g1324.t2.CDS36;Parent=g1324.t2
HiC_scaffold_1	gmst	exon	110759962	110760021	329.162321	-	0	ID=g1324.t2.exon36;Parent=g1324.t2
HiC_scaffold_1	AUGUSTUS	intron	110760022	110760128	1.0	-	.	ID=g1324.t1.intron36;Parent=g1324.t1
HiC_scaffold_1	gmst	intron	110760022	110760128	329.162321	-	0	ID=g1324.t2.intron36;Parent=g1324.t2
HiC_scaffold_1	AUGUSTUS	exon	110760129	110760282	.	-	.	ID=g1324.t1.exon37;Parent=g1324.t1
HiC_scaffold_1	AUGUSTUS	CDS	110760129	110760282	1.0	-	1	ID=g1324.t1.CDS37;Parent=g1324.t1
HiC_scaffold_1	gmst	CDS	110760129	110760282	329.162321	-	1	ID=g1324.t2.CDS37;Parent=g1324.t2
HiC_scaffold_1	gmst	exon	110760129	110760282	329.162321	-	1	ID=g1324.t2.exon37;Parent=g1324.t2
HiC_scaffold_1	AUGUSTUS	intron	110760283	110761749	1.0	-	.	ID=g1324.t1.intron37;Parent=g1324.t1
HiC_scaffold_1	gmst	intron	110760283	110761749	329.162321	-	0	ID=g1324.t2.intron37;Parent=g1324.t2
HiC_scaffold_1	AUGUSTUS	exon	110761750	110761817	.	-	.	ID=g1324.t1.exon38;Parent=g1324.t1
HiC_scaffold_1	AUGUSTUS	CDS	110761750	110761817	1.0	-	0	ID=g1324.t1.CDS38;Parent=g1324.t1
HiC_scaffold_1	gmst	CDS	110761750	110761817	329.162321	-	0	ID=g1324.t2.CDS38;Parent=g1324.t2
HiC_scaffold_1	gmst	exon	110761750	110761817	329.162321	-	0	ID=g1324.t2.exon38;Parent=g1324.t2
HiC_scaffold_1	AUGUSTUS	intron	110761818	110764192	1.0	-	.	ID=g1324.t1.intron38;Parent=g1324.t1
HiC_scaffold_1	gmst	intron	110761818	110764192	329.162321	-	0	ID=g1324.t2.intron38;Parent=g1324.t2
HiC_scaffold_1	AUGUSTUS	exon	110764193	110764279	.	-	.	ID=g1324.t1.exon39;Parent=g1324.t1
HiC_scaffold_1	AUGUSTUS	CDS	110764193	110764279	1.0	-	0	ID=g1324.t1.CDS39;Parent=g1324.t1
HiC_scaffold_1	gmst	CDS	110764193	110764279	329.162321	-	0	ID=g1324.t2.CDS39;Parent=g1324.t2
HiC_scaffold_1	gmst	exon	110764193	110764279	329.162321	-	0	ID=g1324.t2.exon39;Parent=g1324.t2
HiC_scaffold_1	AUGUSTUS	intron	110764280	110766444	1.0	-	.	ID=g1324.t1.intron39;Parent=g1324.t1
HiC_scaffold_1	gmst	intron	110764280	110766444	329.162321	-	0	ID=g1324.t2.intron39;Parent=g1324.t2
HiC_scaffold_1	AUGUSTUS	exon	110766445	110766569	.	-	.	ID=g1324.t1.exon40;Parent=g1324.t1
HiC_scaffold_1	AUGUSTUS	CDS	110766445	110766569	1.0	-	2	ID=g1324.t1.CDS40;Parent=g1324.t1
HiC_scaffold_1	gmst	CDS	110766445	110766570	329.162321	-	0	ID=g1324.t2.CDS40;Parent=g1324.t2
HiC_scaffold_1	gmst	exon	110766445	110766570	329.162321	-	0	ID=g1324.t2.exon40;Parent=g1324.t2
HiC_scaffold_1	AUGUSTUS	intron	110766570	110773941	1.0	-	.	ID=g1324.t1.intron40;Parent=g1324.t1
HiC_scaffold_1	gmst	intron	110766571	110773936	329.162321	-	0	ID=g1324.t2.intron40;Parent=g1324.t2
HiC_scaffold_1	gmst	CDS	110773937	110773996	329.162321	-	0	ID=g1324.t2.CDS41;Parent=g1324.t2
HiC_scaffold_1	gmst	exon	110773937	110773996	329.162321	-	0	ID=g1324.t2.exon41;Parent=g1324.t2
HiC_scaffold_1	AUGUSTUS	exon	110773942	110773996	.	-	.	ID=g1324.t1.exon41;Parent=g1324.t1
HiC_scaffold_1	AUGUSTUS	CDS	110773942	110773996	1.0	-	0	ID=g1324.t1.CDS41;Parent=g1324.t1
HiC_scaffold_1	AUGUSTUS	intron	110773997	110774961	1.0	-	.	ID=g1324.t1.intron41;Parent=g1324.t1
HiC_scaffold_1	gmst	intron	110773997	110774961	329.162321	-	0	ID=g1324.t2.intron41;Parent=g1324.t2
HiC_scaffold_1	AUGUSTUS	exon	110774962	110774994	.	-	.	ID=g1324.t1.exon42;Parent=g1324.t1
HiC_scaffold_1	AUGUSTUS	CDS	110774962	110774994	1.0	-	0	ID=g1324.t1.CDS42;Parent=g1324.t1
HiC_scaffold_1	gmst	CDS	110774962	110774994	329.162321	-	0	ID=g1324.t2.CDS42;Parent=g1324.t2
HiC_scaffold_1	gmst	exon	110774962	110774994	329.162321	-	0	ID=g1324.t2.exon42;Parent=g1324.t2
HiC_scaffold_1	AUGUSTUS	intron	110774995	110778647	1.0	-	.	ID=g1324.t1.intron42;Parent=g1324.t1
HiC_scaffold_1	gmst	intron	110774995	110778647	329.162321	-	0	ID=g1324.t2.intron42;Parent=g1324.t2
HiC_scaffold_1	AUGUSTUS	exon	110778648	110778741	.	-	.	ID=g1324.t1.exon43;Parent=g1324.t1
HiC_scaffold_1	AUGUSTUS	CDS	110778648	110778741	1.0	-	1	ID=g1324.t1.CDS43;Parent=g1324.t1
HiC_scaffold_1	gmst	CDS	110778648	110778741	329.162321	-	1	ID=g1324.t2.CDS43;Parent=g1324.t2
HiC_scaffold_1	gmst	exon	110778648	110778741	329.162321	-	1	ID=g1324.t2.exon43;Parent=g1324.t2
HiC_scaffold_1	AUGUSTUS	intron	110778742	110784113	1.0	-	.	ID=g1324.t1.intron43;Parent=g1324.t1
HiC_scaffold_1	gmst	intron	110778742	110784113	329.162321	-	0	ID=g1324.t2.intron43;Parent=g1324.t2
HiC_scaffold_1	AUGUSTUS	exon	110784114	110784244	.	-	.	ID=g1324.t1.exon44;Parent=g1324.t1
HiC_scaffold_1	AUGUSTUS	CDS	110784114	110784244	1.0	-	0	ID=g1324.t1.CDS44;Parent=g1324.t1
HiC_scaffold_1	gmst	CDS	110784114	110784244	329.162321	-	0	ID=g1324.t2.CDS44;Parent=g1324.t2
HiC_scaffold_1	gmst	exon	110784114	110784244	329.162321	-	0	ID=g1324.t2.exon44;Parent=g1324.t2
HiC_scaffold_1	AUGUSTUS	intron	110784245	110790955	1.0	-	.	ID=g1324.t1.intron44;Parent=g1324.t1
HiC_scaffold_1	gmst	intron	110784245	110790955	329.162321	-	0	ID=g1324.t2.intron44;Parent=g1324.t2
HiC_scaffold_1	AUGUSTUS	exon	110790956	110791024	.	-	.	ID=g1324.t1.exon45;Parent=g1324.t1
HiC_scaffold_1	AUGUSTUS	CDS	110790956	110791024	1.0	-	0	ID=g1324.t1.CDS45;Parent=g1324.t1
HiC_scaffold_1	gmst	CDS	110790956	110791024	329.162321	-	0	ID=g1324.t2.CDS45;Parent=g1324.t2
HiC_scaffold_1	gmst	exon	110790956	110791024	329.162321	-	0	ID=g1324.t2.exon45;Parent=g1324.t2
HiC_scaffold_1	AUGUSTUS	intron	110791025	110791963	1.0	-	.	ID=g1324.t1.intron45;Parent=g1324.t1
HiC_scaffold_1	gmst	intron	110791025	110791963	329.162321	-	0	ID=g1324.t2.intron45;Parent=g1324.t2
HiC_scaffold_1	AUGUSTUS	exon	110791964	110792116	.	-	.	ID=g1324.t1.exon46;Parent=g1324.t1
HiC_scaffold_1	AUGUSTUS	CDS	110791964	110792116	1.0	-	0	ID=g1324.t1.CDS46;Parent=g1324.t1
HiC_scaffold_1	gmst	CDS	110791964	110792116	329.162321	-	0	ID=g1324.t2.CDS46;Parent=g1324.t2
HiC_scaffold_1	gmst	exon	110791964	110792116	329.162321	-	0	ID=g1324.t2.exon46;Parent=g1324.t2
HiC_scaffold_1	AUGUSTUS	start_codon	110792114	110792116	.	-	0	ID=g1324.t1.start1;Parent=g1324.t1
HiC_scaffold_1	gmst	start_codon	110792114	110792116	329.162321	-	0	ID=g1324.t2.start1;Parent=g1324.t2
HiC_scaffold_1	AUGUSTUS	start_codon	110889591	110889593	.	+	0	ID=g1325.t1.start1;Parent=g1325.t1
HiC_scaffold_1	AUGUSTUS	gene	110889591	110890568	.	+	.	ID=g1325
HiC_scaffold_1	AUGUSTUS	exon	110889591	110890568	.	+	.	ID=g1325.t1.exon1;Parent=g1325.t1
HiC_scaffold_1	AUGUSTUS	mRNA	110889591	110890568	1.0	+	.	ID=g1325.t1;Parent=g1325;em_target=9668.ENSMPUP00000018756;em_score=694.0;em_evalue=3.7e-212;em_tcov=.;em_OGs=KOG4562@1|root,KOG4562@2759|Eukaryota,39YVA@33154|Opisthokonta,3BNH9@33208|Metazoa,3CUSH@33213|Bilateria,48D40@7711|Chordata,494TJ@7742|Vertebrata,3J9JV@40674|Mammalia,3ERSD@33554|Carnivora;em_COG_cat=S;em_desc=Melanoma antigen family F, 1;em_max_annot_lvl=33208|Metazoa;em_PFAMs=MAGE;em_Preferred_name=MAGEF1;em_GOs=GO:0000018,GO:0006282,GO:0006464,GO:0006807,GO:0008150,GO:0008152,GO:0009892,GO:0009893,GO:0009894,GO:0009896,GO:0009987,GO:0010467,GO:0010569,GO:0010604,GO:0010605,GO:0016567,GO:0019219,GO:0019222,GO:0019538,GO:0030162,GO:0031323,GO:0031324,GO:0031325,GO:0031329,GO:0031331,GO:0032268,GO:0032270,GO:0032446,GO:0036211,GO:0042176,GO:0043170,GO:0043412,GO:0044237,GO:0044238,GO:0044260,GO:0044267,GO:0045732,GO:0045738,GO:0045862,GO:0045910,GO:0045934,GO:0048518,GO:0048519,GO:0048522,GO:0048523,GO:0048583,GO:0048585,GO:0050789,GO:0050794,GO:0051052,GO:0051053,GO:0051171,GO:0051172,GO:0051173,GO:0051246,GO:0051247,GO:0051604,GO:0060255,GO:0065007,GO:0070647,GO:0071704,GO:0080090,GO:0080134,GO:0080135,GO:0097428,GO:1901564,GO:1903050,GO:1903052,GO:1903362,GO:1903364,GO:2000042,GO:2000058,GO:2000060,GO:2000779,GO:2000780,GO:2001020,GO:2001021
HiC_scaffold_1	AUGUSTUS	CDS	110889591	110890568	1.0	+	0	ID=g1325.t1.CDS1;Parent=g1325.t1
HiC_scaffold_1	AUGUSTUS	stop_codon	110890566	110890568	.	+	0	ID=g1325.t1.stop1;Parent=g1325.t1
HiC_scaffold_1	AUGUSTUS	start_codon	111077238	111077240	.	+	0	ID=g1326.t1.start1;Parent=g1326.t1
HiC_scaffold_1	AUGUSTUS	gene	111077238	111078125	.	+	.	ID=g1326
HiC_scaffold_1	AUGUSTUS	exon	111077238	111078125	.	+	.	ID=g1326.t1.exon1;Parent=g1326.t1
HiC_scaffold_1	AUGUSTUS	mRNA	111077238	111078125	1.0	+	.	ID=g1326.t1;Parent=g1326;em_target=9668.ENSMPUP00000018750;em_score=652.3;em_evalue=3.3e-199;em_tcov=.;em_OGs=2CM0C@1|root,2RZC7@2759|Eukaryota,3A394@33154|Opisthokonta,3BQVK@33208|Metazoa,3D42I@33213|Bilateria,48AFY@7711|Chordata,48V08@7742|Vertebrata,3J8VB@40674|Mammalia,3EG41@33554|Carnivora;em_COG_cat=S;em_desc=Transmembrane epididymal protein 1-like;em_max_annot_lvl=33208|Metazoa;em_Preferred_name=;em_PFAMs=DUF716
HiC_scaffold_1	AUGUSTUS	CDS	111077238	111078125	1.0	+	0	ID=g1326.t1.CDS1;Parent=g1326.t1
HiC_scaffold_1	AUGUSTUS	stop_codon	111078123	111078125	.	+	0	ID=g1326.t1.stop1;Parent=g1326.t1
HiC_scaffold_1	AUGUSTUS	stop_codon	111162766	111162768	.	-	0	ID=g1327.t1.stop1;Parent=g1327.t1
HiC_scaffold_1	AUGUSTUS	stop_codon	111162766	111162768	.	-	0	ID=g1327.t2.stop1;Parent=g1327.t2
HiC_scaffold_1	AUGUSTUS	exon	111162766	111162818	.	-	.	ID=g1327.t1.exon1;Parent=g1327.t1
HiC_scaffold_1	AUGUSTUS	exon	111162766	111162818	.	-	.	ID=g1327.t2.exon1;Parent=g1327.t2
HiC_scaffold_1	AUGUSTUS	CDS	111162766	111162818	1.0	-	2	ID=g1327.t1.CDS1;Parent=g1327.t1
HiC_scaffold_1	AUGUSTUS	CDS	111162766	111162818	1.0	-	2	ID=g1327.t2.CDS1;Parent=g1327.t2
HiC_scaffold_1	AUGUSTUS	gene	111162766	111171232	.	-	.	ID=g1327
HiC_scaffold_1	AUGUSTUS	mRNA	111162766	111171232	1.0	-	.	ID=g1327.t1;Parent=g1327;em_target=9707.XP_004406809.1;em_score=2118.7;em_evalue=0.0;em_tcov=.;em_OGs=28IT9@1|root,2QR4J@2759|Eukaryota,38RI0@33154|Opisthokonta,3B9FB@33208|Metazoa,3CUGD@33213|Bilateria,484M2@7711|Chordata,496JW@7742|Vertebrata,3JAJZ@40674|Mammalia,3EFF3@33554|Carnivora;em_COG_cat=T;em_desc=Dorsalizing factor. Key developmental protein that dorsalizes early vertebrate embryonic tissues by binding to ventralizing TGF-beta family bone morphogenetic proteins (BMPs) and sequestering them in latent complexes;em_max_annot_lvl=33208|Metazoa;em_Preferred_name=CHRD;em_KEGG_ko=ko:K04657;em_KEGG_Pathway=ko04350,map04350;em_BRITE=ko00000,ko00001;em_PFAMs=CHRD,VWC;em_GOs=GO:0000003,GO:0000578,GO:0001501,GO:0001503,GO:0001649,GO:0001655,GO:0001667,GO:0001702,GO:0001703,GO:0001704,GO:0001707,GO:0001756,GO:0001947,GO:0002009,GO:0002053,GO:0002165,GO:0002376,GO:0002520,GO:0003002,GO:0003006,GO:0003007,GO:0003143,GO:0003674,GO:0005488,GO:0005515,GO:0005518,GO:0005539,GO:0005575,GO:0005576,GO:0005615,GO:0005623,GO:0005886,GO:0006355,GO:0006357,GO:0006928,GO:0007154,GO:0007165,GO:0007166,GO:0007167,GO:0007169,GO:0007178,GO:0007275,GO:0007276,GO:0007281,GO:0007292,GO:0007308,GO:0007309,GO:0007310,GO:0007313,GO:0007350,GO:0007351,GO:0007354,GO:0007362,GO:0007368,GO:0007369,GO:0007378,GO:0007389,GO:0007398,GO:0007399,GO:0007417,GO:0007420,GO:0007423,GO:0007444,GO:0007472,GO:0007476,GO:0007498,GO:0007507,GO:0007552,GO:0007560,GO:0008150,GO:0008201,GO:0008284,GO:0008293,GO:0008586,GO:0008589,GO:0008595,GO:0009653,GO:0009719,GO:0009790,GO:0009791,GO:0009792,GO:0009798,GO:0009799,GO:0009855,GO:0009880,GO:0009886,GO:0009887,GO:0009888,GO:0009889,GO:0009948,GO:0009950,GO:0009952,GO:0009953,GO:0009966,GO:0009967,GO:0009968,GO:0009987,GO:0009994,GO:0010004,GO:0010033,GO:0010159,GO:0010464,GO:0010468,GO:0010556,GO:0010646,GO:0010647,GO:0010648,GO:0016020,GO:0016477,GO:0017015,GO:0019219,GO:0019222,GO:0019953,GO:0019955,GO:0021510,GO:0021511,GO:0021513,GO:0021700,GO:0021914,GO:0021915,GO:0021919,GO:0022412,GO:0022414,GO:0022603,GO:0023051,GO:0023052,GO:0023056,GO:0023057,GO:0030097,GO:0030154,GO:0030155,GO:0030278,GO:0030279,GO:0030334,GO:0030336,GO:0030509,GO:0030510,GO:0030511,GO:0030512,GO:0030514,GO:0030900,GO:0030916,GO:0031323,GO:0031326,GO:0032501,GO:0032502,GO:0032504,GO:0032879,GO:0033333,GO:0033334,GO:0033336,GO:0033338,GO:0033504,GO:0035050,GO:0035107,GO:0035114,GO:0035120,GO:0035141,GO:0035143,GO:0035148,GO:0035162,GO:0035220,GO:0035239,GO:0035270,GO:0035271,GO:0035282,GO:0035295,GO:0040011,GO:0040012,GO:0040013,GO:0042074,GO:0042127,GO:0042221,GO:0042471,GO:0042472,GO:0043009,GO:0043049,GO:0043167,GO:0043168,GO:0043394,GO:0043583,GO:0044421,GO:0044464,GO:0044703,GO:0044877,GO:0045545,GO:0045595,GO:0045596,GO:0045667,GO:0045668,GO:0045785,GO:0045879,GO:0045995,GO:0048262,GO:0048264,GO:0048332,GO:0048468,GO:0048469,GO:0048477,GO:0048513,GO:0048518,GO:0048519,GO:0048522,GO:0048523,GO:0048534,GO:0048562,GO:0048563,GO:0048568,GO:0048569,GO:0048583,GO:0048584,GO:0048585,GO:0048598,GO:0048599,GO:0048609,GO:0048646,GO:0048707,GO:0048729,GO:0048731,GO:0048732,GO:0048736,GO:0048737,GO:0048839,GO:0048856,GO:0048869,GO:0048870,GO:0050789,GO:0050793,GO:0050794,GO:0050896,GO:0051093,GO:0051171,GO:0051179,GO:0051239,GO:0051241,GO:0051252,GO:0051270,GO:0051271,GO:0051674,GO:0051704,GO:0051716,GO:0051960,GO:0051961,GO:0060026,GO:0060027,GO:0060030,GO:0060255,GO:0060322,GO:0060429,GO:0060562,GO:0060788,GO:0061053,GO:0061326,GO:0061328,GO:0061371,GO:0065007,GO:0070121,GO:0070848,GO:0070887,GO:0071310,GO:0071363,GO:0071495,GO:0071599,GO:0071600,GO:0071696,GO:0071697,GO:0071772,GO:0071773,GO:0071944,GO:0072001,GO:0072002,GO:0072175,GO:0072359,GO:0080090,GO:0090092,GO:0090100,GO:0090101,GO:0090287,GO:0090288,GO:0090596,GO:0097367,GO:1901681,GO:1903506,GO:1903844,GO:1903845,GO:1903846,GO:1905330,GO:2000026,GO:2000027,GO:2000112,GO:2000145,GO:2000146,GO:2000223,GO:2000826,GO:2001141
HiC_scaffold_1	AUGUSTUS	mRNA	111162766	111171232	1.0	-	.	ID=g1327.t2;Parent=g1327;em_target=9707.XP_004406809.1;em_score=2112.8;em_evalue=0.0;em_tcov=.;em_OGs=28IT9@1|root,2QR4J@2759|Eukaryota,38RI0@33154|Opisthokonta,3B9FB@33208|Metazoa,3CUGD@33213|Bilateria,484M2@7711|Chordata,496JW@7742|Vertebrata,3JAJZ@40674|Mammalia,3EFF3@33554|Carnivora;em_COG_cat=T;em_desc=Dorsalizing factor. Key developmental protein that dorsalizes early vertebrate embryonic tissues by binding to ventralizing TGF-beta family bone morphogenetic proteins (BMPs) and sequestering them in latent complexes;em_max_annot_lvl=33208|Metazoa;em_Preferred_name=CHRD;em_KEGG_ko=ko:K04657;em_KEGG_Pathway=ko04350,map04350;em_BRITE=ko00000,ko00001;em_PFAMs=CHRD,VWC;em_GOs=GO:0000003,GO:0000578,GO:0001501,GO:0001503,GO:0001649,GO:0001655,GO:0001667,GO:0001702,GO:0001703,GO:0001704,GO:0001707,GO:0001756,GO:0001947,GO:0002009,GO:0002053,GO:0002165,GO:0002376,GO:0002520,GO:0003002,GO:0003006,GO:0003007,GO:0003143,GO:0003674,GO:0005488,GO:0005515,GO:0005518,GO:0005539,GO:0005575,GO:0005576,GO:0005615,GO:0005623,GO:0005886,GO:0006355,GO:0006357,GO:0006928,GO:0007154,GO:0007165,GO:0007166,GO:0007167,GO:0007169,GO:0007178,GO:0007275,GO:0007276,GO:0007281,GO:0007292,GO:0007308,GO:0007309,GO:0007310,GO:0007313,GO:0007350,GO:0007351,GO:0007354,GO:0007362,GO:0007368,GO:0007369,GO:0007378,GO:0007389,GO:0007398,GO:0007399,GO:0007417,GO:0007420,GO:0007423,GO:0007444,GO:0007472,GO:0007476,GO:0007498,GO:0007507,GO:0007552,GO:0007560,GO:0008150,GO:0008201,GO:0008284,GO:0008293,GO:0008586,GO:0008589,GO:0008595,GO:0009653,GO:0009719,GO:0009790,GO:0009791,GO:0009792,GO:0009798,GO:0009799,GO:0009855,GO:0009880,GO:0009886,GO:0009887,GO:0009888,GO:0009889,GO:0009948,GO:0009950,GO:0009952,GO:0009953,GO:0009966,GO:0009967,GO:0009968,GO:0009987,GO:0009994,GO:0010004,GO:0010033,GO:0010159,GO:0010464,GO:0010468,GO:0010556,GO:0010646,GO:0010647,GO:0010648,GO:0016020,GO:0016477,GO:0017015,GO:0019219,GO:0019222,GO:0019953,GO:0019955,GO:0021510,GO:0021511,GO:0021513,GO:0021700,GO:0021914,GO:0021915,GO:0021919,GO:0022412,GO:0022414,GO:0022603,GO:0023051,GO:0023052,GO:0023056,GO:0023057,GO:0030097,GO:0030154,GO:0030155,GO:0030278,GO:0030279,GO:0030334,GO:0030336,GO:0030509,GO:0030510,GO:0030511,GO:0030512,GO:0030514,GO:0030900,GO:0030916,GO:0031323,GO:0031326,GO:0032501,GO:0032502,GO:0032504,GO:0032879,GO:0033333,GO:0033334,GO:0033336,GO:0033338,GO:0033504,GO:0035050,GO:0035107,GO:0035114,GO:0035120,GO:0035141,GO:0035143,GO:0035148,GO:0035162,GO:0035220,GO:0035239,GO:0035270,GO:0035271,GO:0035282,GO:0035295,GO:0040011,GO:0040012,GO:0040013,GO:0042074,GO:0042127,GO:0042221,GO:0042471,GO:0042472,GO:0043009,GO:0043049,GO:0043167,GO:0043168,GO:0043394,GO:0043583,GO:0044421,GO:0044464,GO:0044703,GO:0044877,GO:0045545,GO:0045595,GO:0045596,GO:0045667,GO:0045668,GO:0045785,GO:0045879,GO:0045995,GO:0048262,GO:0048264,GO:0048332,GO:0048468,GO:0048469,GO:0048477,GO:0048513,GO:0048518,GO:0048519,GO:0048522,GO:0048523,GO:0048534,GO:0048562,GO:0048563,GO:0048568,GO:0048569,GO:0048583,GO:0048584,GO:0048585,GO:0048598,GO:0048599,GO:0048609,GO:0048646,GO:0048707,GO:0048729,GO:0048731,GO:0048732,GO:0048736,GO:0048737,GO:0048839,GO:0048856,GO:0048869,GO:0048870,GO:0050789,GO:0050793,GO:0050794,GO:0050896,GO:0051093,GO:0051171,GO:0051179,GO:0051239,GO:0051241,GO:0051252,GO:0051270,GO:0051271,GO:0051674,GO:0051704,GO:0051716,GO:0051960,GO:0051961,GO:0060026,GO:0060027,GO:0060030,GO:0060255,GO:0060322,GO:0060429,GO:0060562,GO:0060788,GO:0061053,GO:0061326,GO:0061328,GO:0061371,GO:0065007,GO:0070121,GO:0070848,GO:0070887,GO:0071310,GO:0071363,GO:0071495,GO:0071599,GO:0071600,GO:0071696,GO:0071697,GO:0071772,GO:0071773,GO:0071944,GO:0072001,GO:0072002,GO:0072175,GO:0072359,GO:0080090,GO:0090092,GO:0090100,GO:0090101,GO:0090287,GO:0090288,GO:0090596,GO:0097367,GO:1901681,GO:1903506,GO:1903844,GO:1903845,GO:1903846,GO:1905330,GO:2000026,GO:2000027,GO:2000112,GO:2000145,GO:2000146,GO:2000223,GO:2000826,GO:2001141
HiC_scaffold_1	AUGUSTUS	intron	111162819	111163080	1.0	-	.	ID=g1327.t1.intron1;Parent=g1327.t1
HiC_scaffold_1	AUGUSTUS	intron	111162819	111163080	1.0	-	.	ID=g1327.t2.intron1;Parent=g1327.t2
HiC_scaffold_1	AUGUSTUS	exon	111163081	111163180	.	-	.	ID=g1327.t1.exon2;Parent=g1327.t1
HiC_scaffold_1	AUGUSTUS	exon	111163081	111163180	.	-	.	ID=g1327.t2.exon2;Parent=g1327.t2
HiC_scaffold_1	AUGUSTUS	CDS	111163081	111163180	1.0	-	0	ID=g1327.t1.CDS2;Parent=g1327.t1
HiC_scaffold_1	AUGUSTUS	CDS	111163081	111163180	1.0	-	0	ID=g1327.t2.CDS2;Parent=g1327.t2
HiC_scaffold_1	AUGUSTUS	intron	111163181	111163352	1.0	-	.	ID=g1327.t1.intron2;Parent=g1327.t1
HiC_scaffold_1	AUGUSTUS	intron	111163181	111163352	1.0	-	.	ID=g1327.t2.intron2;Parent=g1327.t2
HiC_scaffold_1	AUGUSTUS	exon	111163353	111163507	.	-	.	ID=g1327.t1.exon3;Parent=g1327.t1
HiC_scaffold_1	AUGUSTUS	exon	111163353	111163507	.	-	.	ID=g1327.t2.exon3;Parent=g1327.t2
HiC_scaffold_1	AUGUSTUS	CDS	111163353	111163507	1.0	-	2	ID=g1327.t1.CDS3;Parent=g1327.t1
HiC_scaffold_1	AUGUSTUS	CDS	111163353	111163507	1.0	-	2	ID=g1327.t2.CDS3;Parent=g1327.t2
HiC_scaffold_1	AUGUSTUS	intron	111163508	111163964	1.0	-	.	ID=g1327.t1.intron3;Parent=g1327.t1
HiC_scaffold_1	AUGUSTUS	intron	111163508	111163964	1.0	-	.	ID=g1327.t2.intron3;Parent=g1327.t2
HiC_scaffold_1	AUGUSTUS	exon	111163965	111164067	.	-	.	ID=g1327.t1.exon4;Parent=g1327.t1
HiC_scaffold_1	AUGUSTUS	exon	111163965	111164067	.	-	.	ID=g1327.t2.exon4;Parent=g1327.t2
HiC_scaffold_1	AUGUSTUS	CDS	111163965	111164067	1.0	-	0	ID=g1327.t1.CDS4;Parent=g1327.t1
HiC_scaffold_1	AUGUSTUS	CDS	111163965	111164067	1.0	-	0	ID=g1327.t2.CDS4;Parent=g1327.t2
HiC_scaffold_1	AUGUSTUS	intron	111164068	111164520	1.0	-	.	ID=g1327.t1.intron4;Parent=g1327.t1
HiC_scaffold_1	AUGUSTUS	intron	111164068	111164520	1.0	-	.	ID=g1327.t2.intron4;Parent=g1327.t2
HiC_scaffold_1	AUGUSTUS	exon	111164521	111164624	.	-	.	ID=g1327.t1.exon5;Parent=g1327.t1
HiC_scaffold_1	AUGUSTUS	exon	111164521	111164624	.	-	.	ID=g1327.t2.exon5;Parent=g1327.t2
HiC_scaffold_1	AUGUSTUS	CDS	111164521	111164624	1.0	-	2	ID=g1327.t1.CDS5;Parent=g1327.t1
HiC_scaffold_1	AUGUSTUS	CDS	111164521	111164624	1.0	-	2	ID=g1327.t2.CDS5;Parent=g1327.t2
HiC_scaffold_1	AUGUSTUS	intron	111164625	111164909	1.0	-	.	ID=g1327.t1.intron5;Parent=g1327.t1
HiC_scaffold_1	AUGUSTUS	intron	111164625	111164909	1.0	-	.	ID=g1327.t2.intron5;Parent=g1327.t2
HiC_scaffold_1	AUGUSTUS	exon	111164910	111164966	.	-	.	ID=g1327.t1.exon6;Parent=g1327.t1
HiC_scaffold_1	AUGUSTUS	exon	111164910	111164966	.	-	.	ID=g1327.t2.exon6;Parent=g1327.t2
HiC_scaffold_1	AUGUSTUS	CDS	111164910	111164966	1.0	-	2	ID=g1327.t1.CDS6;Parent=g1327.t1
HiC_scaffold_1	AUGUSTUS	CDS	111164910	111164966	1.0	-	2	ID=g1327.t2.CDS6;Parent=g1327.t2
HiC_scaffold_1	AUGUSTUS	intron	111164967	111165086	1.0	-	.	ID=g1327.t1.intron6;Parent=g1327.t1
HiC_scaffold_1	AUGUSTUS	intron	111164967	111165086	1.0	-	.	ID=g1327.t2.intron6;Parent=g1327.t2
HiC_scaffold_1	AUGUSTUS	exon	111165087	111165180	.	-	.	ID=g1327.t1.exon7;Parent=g1327.t1
HiC_scaffold_1	AUGUSTUS	exon	111165087	111165180	.	-	.	ID=g1327.t2.exon7;Parent=g1327.t2
HiC_scaffold_1	AUGUSTUS	CDS	111165087	111165180	1.0	-	0	ID=g1327.t1.CDS7;Parent=g1327.t1
HiC_scaffold_1	AUGUSTUS	CDS	111165087	111165180	1.0	-	0	ID=g1327.t2.CDS7;Parent=g1327.t2
HiC_scaffold_1	AUGUSTUS	intron	111165181	111165268	1.0	-	.	ID=g1327.t1.intron7;Parent=g1327.t1
HiC_scaffold_1	AUGUSTUS	intron	111165181	111165268	1.0	-	.	ID=g1327.t2.intron7;Parent=g1327.t2
HiC_scaffold_1	AUGUSTUS	exon	111165269	111165541	.	-	.	ID=g1327.t1.exon8;Parent=g1327.t1
HiC_scaffold_1	AUGUSTUS	exon	111165269	111165541	.	-	.	ID=g1327.t2.exon8;Parent=g1327.t2
HiC_scaffold_1	AUGUSTUS	CDS	111165269	111165541	1.0	-	0	ID=g1327.t1.CDS8;Parent=g1327.t1
HiC_scaffold_1	AUGUSTUS	CDS	111165269	111165541	1.0	-	0	ID=g1327.t2.CDS8;Parent=g1327.t2
HiC_scaffold_1	AUGUSTUS	intron	111165542	111165866	1.0	-	.	ID=g1327.t1.intron8;Parent=g1327.t1
HiC_scaffold_1	AUGUSTUS	intron	111165542	111165866	1.0	-	.	ID=g1327.t2.intron8;Parent=g1327.t2
HiC_scaffold_1	AUGUSTUS	exon	111165867	111165980	.	-	.	ID=g1327.t1.exon9;Parent=g1327.t1
HiC_scaffold_1	AUGUSTUS	exon	111165867	111165980	.	-	.	ID=g1327.t2.exon9;Parent=g1327.t2
HiC_scaffold_1	AUGUSTUS	CDS	111165867	111165980	1.0	-	0	ID=g1327.t1.CDS9;Parent=g1327.t1
HiC_scaffold_1	AUGUSTUS	CDS	111165867	111165980	1.0	-	0	ID=g1327.t2.CDS9;Parent=g1327.t2
HiC_scaffold_1	AUGUSTUS	intron	111165981	111166480	1.0	-	.	ID=g1327.t1.intron9;Parent=g1327.t1
HiC_scaffold_1	AUGUSTUS	intron	111165981	111166480	1.0	-	.	ID=g1327.t2.intron9;Parent=g1327.t2
HiC_scaffold_1	AUGUSTUS	exon	111166481	111166701	.	-	.	ID=g1327.t1.exon10;Parent=g1327.t1
HiC_scaffold_1	AUGUSTUS	exon	111166481	111166701	.	-	.	ID=g1327.t2.exon10;Parent=g1327.t2
HiC_scaffold_1	AUGUSTUS	CDS	111166481	111166701	1.0	-	2	ID=g1327.t1.CDS10;Parent=g1327.t1
HiC_scaffold_1	AUGUSTUS	CDS	111166481	111166701	1.0	-	2	ID=g1327.t2.CDS10;Parent=g1327.t2
HiC_scaffold_1	AUGUSTUS	intron	111166702	111167024	1.0	-	.	ID=g1327.t1.intron10;Parent=g1327.t1
HiC_scaffold_1	AUGUSTUS	intron	111166702	111167024	1.0	-	.	ID=g1327.t2.intron10;Parent=g1327.t2
HiC_scaffold_1	AUGUSTUS	exon	111167025	111167181	.	-	.	ID=g1327.t1.exon11;Parent=g1327.t1
HiC_scaffold_1	AUGUSTUS	exon	111167025	111167181	.	-	.	ID=g1327.t2.exon11;Parent=g1327.t2
HiC_scaffold_1	AUGUSTUS	CDS	111167025	111167181	1.0	-	0	ID=g1327.t1.CDS11;Parent=g1327.t1
HiC_scaffold_1	AUGUSTUS	CDS	111167025	111167181	1.0	-	0	ID=g1327.t2.CDS11;Parent=g1327.t2
HiC_scaffold_1	AUGUSTUS	intron	111167182	111167788	1.0	-	.	ID=g1327.t1.intron11;Parent=g1327.t1
HiC_scaffold_1	AUGUSTUS	intron	111167182	111167788	1.0	-	.	ID=g1327.t2.intron11;Parent=g1327.t2
HiC_scaffold_1	AUGUSTUS	exon	111167789	111167908	.	-	.	ID=g1327.t1.exon12;Parent=g1327.t1
HiC_scaffold_1	AUGUSTUS	exon	111167789	111167908	.	-	.	ID=g1327.t2.exon12;Parent=g1327.t2
HiC_scaffold_1	AUGUSTUS	CDS	111167789	111167908	1.0	-	0	ID=g1327.t1.CDS12;Parent=g1327.t1
HiC_scaffold_1	AUGUSTUS	CDS	111167789	111167908	1.0	-	0	ID=g1327.t2.CDS12;Parent=g1327.t2
HiC_scaffold_1	AUGUSTUS	intron	111167909	111168030	1.0	-	.	ID=g1327.t1.intron12;Parent=g1327.t1
HiC_scaffold_1	AUGUSTUS	intron	111167909	111168030	1.0	-	.	ID=g1327.t2.intron12;Parent=g1327.t2
HiC_scaffold_1	AUGUSTUS	exon	111168031	111168137	.	-	.	ID=g1327.t1.exon13;Parent=g1327.t1
HiC_scaffold_1	AUGUSTUS	exon	111168031	111168137	.	-	.	ID=g1327.t2.exon13;Parent=g1327.t2
HiC_scaffold_1	AUGUSTUS	CDS	111168031	111168137	1.0	-	2	ID=g1327.t1.CDS13;Parent=g1327.t1
HiC_scaffold_1	AUGUSTUS	CDS	111168031	111168137	1.0	-	2	ID=g1327.t2.CDS13;Parent=g1327.t2
HiC_scaffold_1	AUGUSTUS	intron	111168138	111168288	1.0	-	.	ID=g1327.t1.intron13;Parent=g1327.t1
HiC_scaffold_1	AUGUSTUS	intron	111168138	111168288	1.0	-	.	ID=g1327.t2.intron13;Parent=g1327.t2
HiC_scaffold_1	AUGUSTUS	exon	111168289	111168436	.	-	.	ID=g1327.t1.exon14;Parent=g1327.t1
HiC_scaffold_1	AUGUSTUS	exon	111168289	111168436	.	-	.	ID=g1327.t2.exon14;Parent=g1327.t2
HiC_scaffold_1	AUGUSTUS	CDS	111168289	111168436	1.0	-	0	ID=g1327.t1.CDS14;Parent=g1327.t1
HiC_scaffold_1	AUGUSTUS	CDS	111168289	111168436	1.0	-	0	ID=g1327.t2.CDS14;Parent=g1327.t2
HiC_scaffold_1	AUGUSTUS	intron	111168437	111168512	1.0	-	.	ID=g1327.t1.intron14;Parent=g1327.t1
HiC_scaffold_1	AUGUSTUS	intron	111168437	111168512	1.0	-	.	ID=g1327.t2.intron14;Parent=g1327.t2
HiC_scaffold_1	AUGUSTUS	exon	111168513	111168595	.	-	.	ID=g1327.t1.exon15;Parent=g1327.t1
HiC_scaffold_1	AUGUSTUS	exon	111168513	111168595	.	-	.	ID=g1327.t2.exon15;Parent=g1327.t2
HiC_scaffold_1	AUGUSTUS	CDS	111168513	111168595	1.0	-	2	ID=g1327.t1.CDS15;Parent=g1327.t1
HiC_scaffold_1	AUGUSTUS	CDS	111168513	111168595	1.0	-	2	ID=g1327.t2.CDS15;Parent=g1327.t2
HiC_scaffold_1	AUGUSTUS	intron	111168596	111168680	1.0	-	.	ID=g1327.t1.intron15;Parent=g1327.t1
HiC_scaffold_1	AUGUSTUS	intron	111168596	111168680	1.0	-	.	ID=g1327.t2.intron15;Parent=g1327.t2
HiC_scaffold_1	AUGUSTUS	exon	111168681	111168821	.	-	.	ID=g1327.t1.exon16;Parent=g1327.t1
HiC_scaffold_1	AUGUSTUS	exon	111168681	111168821	.	-	.	ID=g1327.t2.exon16;Parent=g1327.t2
HiC_scaffold_1	AUGUSTUS	CDS	111168681	111168821	1.0	-	2	ID=g1327.t1.CDS16;Parent=g1327.t1
HiC_scaffold_1	AUGUSTUS	CDS	111168681	111168821	1.0	-	2	ID=g1327.t2.CDS16;Parent=g1327.t2
HiC_scaffold_1	AUGUSTUS	intron	111168822	111168939	1.0	-	.	ID=g1327.t1.intron16;Parent=g1327.t1
HiC_scaffold_1	AUGUSTUS	intron	111168822	111168939	1.0	-	.	ID=g1327.t2.intron16;Parent=g1327.t2
HiC_scaffold_1	AUGUSTUS	exon	111168940	111169081	.	-	.	ID=g1327.t1.exon17;Parent=g1327.t1
HiC_scaffold_1	AUGUSTUS	exon	111168940	111169081	.	-	.	ID=g1327.t2.exon17;Parent=g1327.t2
HiC_scaffold_1	AUGUSTUS	CDS	111168940	111169081	1.0	-	0	ID=g1327.t1.CDS17;Parent=g1327.t1
HiC_scaffold_1	AUGUSTUS	CDS	111168940	111169081	1.0	-	0	ID=g1327.t2.CDS17;Parent=g1327.t2
HiC_scaffold_1	AUGUSTUS	intron	111169082	111169443	1.0	-	.	ID=g1327.t1.intron17;Parent=g1327.t1
HiC_scaffold_1	AUGUSTUS	intron	111169082	111169443	1.0	-	.	ID=g1327.t2.intron17;Parent=g1327.t2
HiC_scaffold_1	AUGUSTUS	exon	111169444	111169531	.	-	.	ID=g1327.t1.exon18;Parent=g1327.t1
HiC_scaffold_1	AUGUSTUS	exon	111169444	111169531	.	-	.	ID=g1327.t2.exon18;Parent=g1327.t2
HiC_scaffold_1	AUGUSTUS	CDS	111169444	111169531	1.0	-	1	ID=g1327.t1.CDS18;Parent=g1327.t1
HiC_scaffold_1	AUGUSTUS	CDS	111169444	111169531	1.0	-	1	ID=g1327.t2.CDS18;Parent=g1327.t2
HiC_scaffold_1	AUGUSTUS	intron	111169532	111169654	1.0	-	.	ID=g1327.t1.intron18;Parent=g1327.t1
HiC_scaffold_1	AUGUSTUS	intron	111169532	111169654	1.0	-	.	ID=g1327.t2.intron18;Parent=g1327.t2
HiC_scaffold_1	AUGUSTUS	exon	111169655	111169754	.	-	.	ID=g1327.t1.exon19;Parent=g1327.t1
HiC_scaffold_1	AUGUSTUS	exon	111169655	111169754	.	-	.	ID=g1327.t2.exon19;Parent=g1327.t2
HiC_scaffold_1	AUGUSTUS	CDS	111169655	111169754	1.0	-	2	ID=g1327.t1.CDS19;Parent=g1327.t1
HiC_scaffold_1	AUGUSTUS	CDS	111169655	111169754	1.0	-	2	ID=g1327.t2.CDS19;Parent=g1327.t2
HiC_scaffold_1	AUGUSTUS	intron	111169755	111169846	1.0	-	.	ID=g1327.t1.intron19;Parent=g1327.t1
HiC_scaffold_1	AUGUSTUS	intron	111169755	111169846	1.0	-	.	ID=g1327.t2.intron19;Parent=g1327.t2
HiC_scaffold_1	AUGUSTUS	exon	111169847	111169975	.	-	.	ID=g1327.t1.exon20;Parent=g1327.t1
HiC_scaffold_1	AUGUSTUS	exon	111169847	111169975	.	-	.	ID=g1327.t2.exon20;Parent=g1327.t2
HiC_scaffold_1	AUGUSTUS	CDS	111169847	111169975	1.0	-	2	ID=g1327.t1.CDS20;Parent=g1327.t1
HiC_scaffold_1	AUGUSTUS	CDS	111169847	111169975	1.0	-	2	ID=g1327.t2.CDS20;Parent=g1327.t2
HiC_scaffold_1	AUGUSTUS	intron	111169976	111170120	1.0	-	.	ID=g1327.t1.intron20;Parent=g1327.t1
HiC_scaffold_1	AUGUSTUS	intron	111169976	111170120	1.0	-	.	ID=g1327.t2.intron20;Parent=g1327.t2
HiC_scaffold_1	AUGUSTUS	exon	111170121	111170250	.	-	.	ID=g1327.t1.exon21;Parent=g1327.t1
HiC_scaffold_1	AUGUSTUS	CDS	111170121	111170250	1.0	-	0	ID=g1327.t1.CDS21;Parent=g1327.t1
HiC_scaffold_1	AUGUSTUS	exon	111170121	111170253	.	-	.	ID=g1327.t2.exon21;Parent=g1327.t2
HiC_scaffold_1	AUGUSTUS	CDS	111170121	111170253	1.0	-	0	ID=g1327.t2.CDS21;Parent=g1327.t2
HiC_scaffold_1	AUGUSTUS	intron	111170251	111170737	1.0	-	.	ID=g1327.t1.intron21;Parent=g1327.t1
HiC_scaffold_1	AUGUSTUS	intron	111170254	111170737	1.0	-	.	ID=g1327.t2.intron21;Parent=g1327.t2
HiC_scaffold_1	AUGUSTUS	exon	111170738	111170841	.	-	.	ID=g1327.t1.exon22;Parent=g1327.t1
HiC_scaffold_1	AUGUSTUS	exon	111170738	111170841	.	-	.	ID=g1327.t2.exon22;Parent=g1327.t2
HiC_scaffold_1	AUGUSTUS	CDS	111170738	111170841	1.0	-	2	ID=g1327.t1.CDS22;Parent=g1327.t1
HiC_scaffold_1	AUGUSTUS	CDS	111170738	111170841	1.0	-	2	ID=g1327.t2.CDS22;Parent=g1327.t2
HiC_scaffold_1	AUGUSTUS	intron	111170842	111171084	1.0	-	.	ID=g1327.t1.intron22;Parent=g1327.t1
HiC_scaffold_1	AUGUSTUS	intron	111170842	111171084	1.0	-	.	ID=g1327.t2.intron22;Parent=g1327.t2
HiC_scaffold_1	AUGUSTUS	exon	111171085	111171232	.	-	.	ID=g1327.t1.exon23;Parent=g1327.t1
HiC_scaffold_1	AUGUSTUS	exon	111171085	111171232	.	-	.	ID=g1327.t2.exon23;Parent=g1327.t2
HiC_scaffold_1	AUGUSTUS	CDS	111171085	111171232	1.0	-	0	ID=g1327.t1.CDS23;Parent=g1327.t1
HiC_scaffold_1	AUGUSTUS	CDS	111171085	111171232	1.0	-	0	ID=g1327.t2.CDS23;Parent=g1327.t2
HiC_scaffold_1	AUGUSTUS	start_codon	111171230	111171232	.	-	0	ID=g1327.t1.start1;Parent=g1327.t1
HiC_scaffold_1	AUGUSTUS	start_codon	111171230	111171232	.	-	0	ID=g1327.t2.start1;Parent=g1327.t2
HiC_scaffold_1	AUGUSTUS	start_codon	111173195	111173197	.	+	0	ID=g1328.t1.start1;Parent=g1328.t1
HiC_scaffold_1	GeneMark.hmm3	start_codon	111173195	111173197	.	+	0	ID=g1328.t2.start1;Parent=g1328.t2
HiC_scaffold_1	AUGUSTUS	exon	111173195	111173226	.	+	.	ID=g1328.t1.exon1;Parent=g1328.t1
HiC_scaffold_1	AUGUSTUS	CDS	111173195	111173226	0.72	+	0	ID=g1328.t1.CDS1;Parent=g1328.t1
HiC_scaffold_1	GeneMark.hmm3	CDS	111173195	111173234	.	+	0	ID=g1328.t2.CDS1;Parent=g1328.t2
HiC_scaffold_1	GeneMark.hmm3	exon	111173195	111173234	.	+	0	ID=g1328.t2.exon1;Parent=g1328.t2
HiC_scaffold_1	AUGUSTUS	gene	111173195	111178275	.	+	.	ID=g1328
HiC_scaffold_1	AUGUSTUS	mRNA	111173195	111178275	.	+	.	ID=g1328.t1;Parent=g1328;em_target=9694.XP_007083711.1;em_score=685.3;em_evalue=1.4e-208;em_tcov=.;em_OGs=2BVR0@1|root,2S9T0@2759|Eukaryota,3A2UC@33154|Opisthokonta,3BPZ9@33208|Metazoa,3D47A@33213|Bilateria,489SF@7711|Chordata,4956T@7742|Vertebrata,3JFBX@40674|Mammalia,3EPCJ@33554|Carnivora;em_COG_cat=T;em_desc=thrombopoietin;em_max_annot_lvl=33208|Metazoa;em_Preferred_name=THPO;em_KEGG_ko=ko:K06854;em_KEGG_Pathway=ko04060,ko04630,ko04640,map04060,map04630,map04640;em_BRITE=ko00000,ko00001,ko04052;em_PFAMs=EPO_TPO;em_GOs=GO:0001932,GO:0001934,GO:0002237,GO:0002376,GO:0002520,GO:0002682,GO:0002684,GO:0003674,GO:0005102,GO:0005488,GO:0005515,GO:0005575,GO:0005576,GO:0007154,GO:0007165,GO:0007166,GO:0007275,GO:0008083,GO:0008150,GO:0008283,GO:0008284,GO:0009605,GO:0009607,GO:0009617,GO:0009893,GO:0009966,GO:0009967,GO:0009987,GO:0010033,GO:0010469,GO:0010562,GO:0010604,GO:0010646,GO:0010647,GO:0019220,GO:0019221,GO:0019222,GO:0023051,GO:0023052,GO:0023056,GO:0030097,GO:0030099,GO:0030154,GO:0030545,GO:0031323,GO:0031325,GO:0031399,GO:0031401,GO:0032268,GO:0032270,GO:0032496,GO:0032501,GO:0032502,GO:0033993,GO:0034097,GO:0038163,GO:0042127,GO:0042221,GO:0042325,GO:0042327,GO:0043207,GO:0043408,GO:0043410,GO:0045595,GO:0045597,GO:0045637,GO:0045639,GO:0045652,GO:0045654,GO:0045937,GO:0048018,GO:0048513,GO:0048518,GO:0048522,GO:0048534,GO:0048583,GO:0048584,GO:0048731,GO:0048856,GO:0048869,GO:0050789,GO:0050793,GO:0050794,GO:0050896,GO:0051094,GO:0051171,GO:0051173,GO:0051174,GO:0051239,GO:0051240,GO:0051246,GO:0051247,GO:0051704,GO:0051707,GO:0051716,GO:0051896,GO:0051897,GO:0060255,GO:0065007,GO:0065009,GO:0070098,GO:0070372,GO:0070374,GO:0070887,GO:0071216,GO:0071219,GO:0071222,GO:0071310,GO:0071345,GO:0071396,GO:0072091,GO:0080090,GO:0098772,GO:1901700,GO:1901701,GO:1902033,GO:1902035,GO:1902531,GO:1902533,GO:1903706,GO:1903708,GO:2000026,GO:2000648
HiC_scaffold_1	GeneMark.hmm3	mRNA	111173195	111178275	.	+	.	ID=g1328.t2;Parent=g1328;em_target=9668.ENSMPUP00000002826;em_score=665.9;em_evalue=1e-202;em_tcov=.;em_OGs=2BVR0@1|root,2S9T0@2759|Eukaryota,3A2UC@33154|Opisthokonta,3BPZ9@33208|Metazoa,3D47A@33213|Bilateria,489SF@7711|Chordata,4956T@7742|Vertebrata,3JFBX@40674|Mammalia,3EPCJ@33554|Carnivora;em_COG_cat=T;em_desc=thrombopoietin;em_max_annot_lvl=33208|Metazoa;em_Preferred_name=THPO;em_KEGG_ko=ko:K06854;em_KEGG_Pathway=ko04060,ko04630,ko04640,map04060,map04630,map04640;em_BRITE=ko00000,ko00001,ko04052;em_PFAMs=EPO_TPO;em_GOs=GO:0001932,GO:0001934,GO:0002237,GO:0002376,GO:0002520,GO:0002682,GO:0002684,GO:0003674,GO:0005102,GO:0005488,GO:0005515,GO:0005575,GO:0005576,GO:0007154,GO:0007165,GO:0007166,GO:0007275,GO:0008083,GO:0008150,GO:0008283,GO:0008284,GO:0009605,GO:0009607,GO:0009617,GO:0009893,GO:0009966,GO:0009967,GO:0009987,GO:0010033,GO:0010469,GO:0010562,GO:0010604,GO:0010646,GO:0010647,GO:0019220,GO:0019221,GO:0019222,GO:0023051,GO:0023052,GO:0023056,GO:0030097,GO:0030099,GO:0030154,GO:0030545,GO:0031323,GO:0031325,GO:0031399,GO:0031401,GO:0032268,GO:0032270,GO:0032496,GO:0032501,GO:0032502,GO:0033993,GO:0034097,GO:0038163,GO:0042127,GO:0042221,GO:0042325,GO:0042327,GO:0043207,GO:0043408,GO:0043410,GO:0045595,GO:0045597,GO:0045637,GO:0045639,GO:0045652,GO:0045654,GO:0045937,GO:0048018,GO:0048513,GO:0048518,GO:0048522,GO:0048534,GO:0048583,GO:0048584,GO:0048731,GO:0048856,GO:0048869,GO:0050789,GO:0050793,GO:0050794,GO:0050896,GO:0051094,GO:0051171,GO:0051173,GO:0051174,GO:0051239,GO:0051240,GO:0051246,GO:0051247,GO:0051704,GO:0051707,GO:0051716,GO:0051896,GO:0051897,GO:0060255,GO:0065007,GO:0065009,GO:0070098,GO:0070372,GO:0070374,GO:0070887,GO:0071216,GO:0071219,GO:0071222,GO:0071310,GO:0071345,GO:0071396,GO:0072091,GO:0080090,GO:0098772,GO:1901700,GO:1901701,GO:1902033,GO:1902035,GO:1902531,GO:1902533,GO:1903706,GO:1903708,GO:2000026,GO:2000648
HiC_scaffold_1	AUGUSTUS	intron	111173227	111173375	0.69	+	.	ID=g1328.t1.intron1;Parent=g1328.t1
HiC_scaffold_1	GeneMark.hmm3	intron	111173235	111173461	.	+	1	ID=g1328.t2.intron1;Parent=g1328.t2
HiC_scaffold_1	AUGUSTUS	exon	111173376	111173507	.	+	.	ID=g1328.t1.exon2;Parent=g1328.t1
HiC_scaffold_1	AUGUSTUS	CDS	111173376	111173507	0.69	+	1	ID=g1328.t1.CDS2;Parent=g1328.t1
HiC_scaffold_1	GeneMark.hmm3	CDS	111173462	111173507	.	+	2	ID=g1328.t2.CDS2;Parent=g1328.t2
HiC_scaffold_1	GeneMark.hmm3	exon	111173462	111173507	.	+	2	ID=g1328.t2.exon2;Parent=g1328.t2
HiC_scaffold_1	GeneMark.hmm3	intron	111173508	111174864	.	+	2	ID=g1328.t2.intron2;Parent=g1328.t2
HiC_scaffold_1	AUGUSTUS	intron	111173508	111174864	1.0	+	.	ID=g1328.t1.intron2;Parent=g1328.t1
HiC_scaffold_1	AUGUSTUS	exon	111174865	111175022	.	+	.	ID=g1328.t1.exon3;Parent=g1328.t1
HiC_scaffold_1	GeneMark.hmm3	CDS	111174865	111175022	.	+	1	ID=g1328.t2.CDS3;Parent=g1328.t2
HiC_scaffold_1	GeneMark.hmm3	exon	111174865	111175022	.	+	1	ID=g1328.t2.exon3;Parent=g1328.t2
HiC_scaffold_1	AUGUSTUS	CDS	111174865	111175022	1.0	+	1	ID=g1328.t1.CDS3;Parent=g1328.t1
HiC_scaffold_1	GeneMark.hmm3	intron	111175023	111175259	.	+	1	ID=g1328.t2.intron3;Parent=g1328.t2
HiC_scaffold_1	AUGUSTUS	intron	111175023	111175259	1.0	+	.	ID=g1328.t1.intron3;Parent=g1328.t1
HiC_scaffold_1	AUGUSTUS	exon	111175260	111175387	.	+	.	ID=g1328.t1.exon4;Parent=g1328.t1
HiC_scaffold_1	GeneMark.hmm3	CDS	111175260	111175387	.	+	2	ID=g1328.t2.CDS4;Parent=g1328.t2
HiC_scaffold_1	GeneMark.hmm3	exon	111175260	111175387	.	+	2	ID=g1328.t2.exon4;Parent=g1328.t2
HiC_scaffold_1	AUGUSTUS	CDS	111175260	111175387	1.0	+	2	ID=g1328.t1.CDS4;Parent=g1328.t1
HiC_scaffold_1	GeneMark.hmm3	intron	111175388	111175687	.	+	0	ID=g1328.t2.intron4;Parent=g1328.t2
HiC_scaffold_1	AUGUSTUS	intron	111175388	111175687	1.0	+	.	ID=g1328.t1.intron4;Parent=g1328.t1
HiC_scaffold_1	AUGUSTUS	exon	111175688	111175774	.	+	.	ID=g1328.t1.exon5;Parent=g1328.t1
HiC_scaffold_1	GeneMark.hmm3	CDS	111175688	111175774	.	+	0	ID=g1328.t2.CDS5;Parent=g1328.t2
HiC_scaffold_1	GeneMark.hmm3	exon	111175688	111175774	.	+	0	ID=g1328.t2.exon5;Parent=g1328.t2
HiC_scaffold_1	AUGUSTUS	CDS	111175688	111175774	1.0	+	0	ID=g1328.t1.CDS5;Parent=g1328.t1
HiC_scaffold_1	GeneMark.hmm3	intron	111175775	111177284	.	+	0	ID=g1328.t2.intron5;Parent=g1328.t2
HiC_scaffold_1	AUGUSTUS	intron	111175775	111177284	1.0	+	.	ID=g1328.t1.intron5;Parent=g1328.t1
HiC_scaffold_1	AUGUSTUS	exon	111177285	111177452	.	+	.	ID=g1328.t1.exon6;Parent=g1328.t1
HiC_scaffold_1	GeneMark.hmm3	CDS	111177285	111177452	.	+	0	ID=g1328.t2.CDS6;Parent=g1328.t2
HiC_scaffold_1	GeneMark.hmm3	exon	111177285	111177452	.	+	0	ID=g1328.t2.exon6;Parent=g1328.t2
HiC_scaffold_1	AUGUSTUS	CDS	111177285	111177452	1.0	+	0	ID=g1328.t1.CDS6;Parent=g1328.t1
HiC_scaffold_1	GeneMark.hmm3	intron	111177453	111177693	.	+	0	ID=g1328.t2.intron6;Parent=g1328.t2
HiC_scaffold_1	AUGUSTUS	intron	111177453	111177693	1.0	+	.	ID=g1328.t1.intron6;Parent=g1328.t1
HiC_scaffold_1	AUGUSTUS	exon	111177694	111178275	.	+	.	ID=g1328.t1.exon7;Parent=g1328.t1
HiC_scaffold_1	GeneMark.hmm3	CDS	111177694	111178275	.	+	0	ID=g1328.t2.CDS7;Parent=g1328.t2
HiC_scaffold_1	GeneMark.hmm3	exon	111177694	111178275	.	+	0	ID=g1328.t2.exon7;Parent=g1328.t2
HiC_scaffold_1	AUGUSTUS	CDS	111177694	111178275	1.0	+	0	ID=g1328.t1.CDS7;Parent=g1328.t1
HiC_scaffold_1	AUGUSTUS	stop_codon	111178273	111178275	.	+	0	ID=g1328.t1.stop1;Parent=g1328.t1
HiC_scaffold_1	GeneMark.hmm3	stop_codon	111178273	111178275	.	+	0	ID=g1328.t2.stop1;Parent=g1328.t2
HiC_scaffold_1	AUGUSTUS	stop_codon	111181971	111181973	.	-	0	ID=g1329.t1.stop1;Parent=g1329.t1
HiC_scaffold_1	AUGUSTUS	exon	111181971	111182088	.	-	.	ID=g1329.t1.exon1;Parent=g1329.t1
HiC_scaffold_1	AUGUSTUS	CDS	111181971	111182088	1.0	-	1	ID=g1329.t1.CDS1;Parent=g1329.t1
HiC_scaffold_1	AUGUSTUS	gene	111181971	111185002	.	-	.	ID=g1329
HiC_scaffold_1	AUGUSTUS	mRNA	111181971	111185002	1.0	-	.	ID=g1329.t1;Parent=g1329;em_target=10029.XP_007637467.1;em_score=329.2;em_evalue=1.2e-101;em_tcov=.;em_OGs=KOG3400@1|root,KOG3400@2759|Eukaryota,3A3E0@33154|Opisthokonta,3BPWR@33208|Metazoa,3CYHY@33213|Bilateria,487S3@7711|Chordata,48UW8@7742|Vertebrata,3J9VQ@40674|Mammalia,35FC3@314146|Euarchontoglires,4Q0SY@9989|Rodentia;em_COG_cat=K;em_desc=DNA-directed RNA polymerases I, II, and III subunit;em_max_annot_lvl=33208|Metazoa;em_Preferred_name=POLR2H;em_KEGG_ko=ko:K03016;em_KEGG_Pathway=ko00230,ko00240,ko01100,ko03020,ko04623,ko05016,ko05169,map00230,map00240,map01100,map03020,map04623,map05016,map05169;em_KEGG_Module=M00180,M00181,M00182;em_KEGG_Reaction=R00435,R00441,R00442,R00443;em_KEGG_rclass=RC02795;em_BRITE=br01611,ko00000,ko00001,ko00002,ko03021,ko03400;em_PFAMs=RNA_pol_Rpb8;em_GOs=GO:0000375,GO:0000377,GO:0000398,GO:0000428,GO:0003674,GO:0003676,GO:0003677,GO:0003697,GO:0005488,GO:0005515,GO:0005575,GO:0005622,GO:0005623,GO:0005634,GO:0005654,GO:0005665,GO:0005666,GO:0005730,GO:0005736,GO:0005737,GO:0005829,GO:0006139,GO:0006259,GO:0006281,GO:0006283,GO:0006289,GO:0006351,GO:0006352,GO:0006353,GO:0006354,GO:0006360,GO:0006361,GO:0006363,GO:0006366,GO:0006367,GO:0006368,GO:0006370,GO:0006396,GO:0006397,GO:0006725,GO:0006807,GO:0006950,GO:0006974,GO:0007154,GO:0007165,GO:0007166,GO:0007167,GO:0007169,GO:0008150,GO:0008152,GO:0008380,GO:0008543,GO:0009058,GO:0009059,GO:0009301,GO:0009452,GO:0009719,GO:0009893,GO:0009987,GO:0010033,GO:0010467,GO:0010468,GO:0010604,GO:0010628,GO:0016070,GO:0016071,GO:0016073,GO:0016591,GO:0018130,GO:0019222,GO:0019438,GO:0023052,GO:0030880,GO:0031974,GO:0031981,GO:0032774,GO:0032991,GO:0032993,GO:0033554,GO:0034641,GO:0034645,GO:0034654,GO:0034660,GO:0036260,GO:0040029,GO:0042221,GO:0042795,GO:0043170,GO:0043226,GO:0043227,GO:0043228,GO:0043229,GO:0043231,GO:0043232,GO:0043233,GO:0044237,GO:0044238,GO:0044249,GO:0044260,GO:0044271,GO:0044344,GO:0044422,GO:0044424,GO:0044428,GO:0044444,GO:0044446,GO:0044451,GO:0044452,GO:0044464,GO:0045815,GO:0046483,GO:0048518,GO:0050789,GO:0050794,GO:0050896,GO:0051716,GO:0055029,GO:0060147,GO:0060255,GO:0060964,GO:0060966,GO:0060968,GO:0061695,GO:0065007,GO:0070013,GO:0070848,GO:0070887,GO:0071310,GO:0071363,GO:0071495,GO:0071704,GO:0071774,GO:0090304,GO:0097159,GO:0097659,GO:0098781,GO:1901360,GO:1901362,GO:1901363,GO:1901576,GO:1902494,GO:1990234
HiC_scaffold_1	AUGUSTUS	intron	111182089	111183030	1.0	-	.	ID=g1329.t1.intron1;Parent=g1329.t1
HiC_scaffold_1	AUGUSTUS	exon	111183031	111183114	.	-	.	ID=g1329.t1.exon2;Parent=g1329.t1
HiC_scaffold_1	AUGUSTUS	CDS	111183031	111183114	1.0	-	1	ID=g1329.t1.CDS2;Parent=g1329.t1
HiC_scaffold_1	AUGUSTUS	intron	111183115	111183649	1.0	-	.	ID=g1329.t1.intron2;Parent=g1329.t1
HiC_scaffold_1	AUGUSTUS	exon	111183650	111183743	.	-	.	ID=g1329.t1.exon3;Parent=g1329.t1
HiC_scaffold_1	AUGUSTUS	CDS	111183650	111183743	1.0	-	2	ID=g1329.t1.CDS3;Parent=g1329.t1
HiC_scaffold_1	AUGUSTUS	intron	111183744	111183824	1.0	-	.	ID=g1329.t1.intron3;Parent=g1329.t1
HiC_scaffold_1	AUGUSTUS	exon	111183825	111183908	.	-	.	ID=g1329.t1.exon4;Parent=g1329.t1
HiC_scaffold_1	AUGUSTUS	CDS	111183825	111183908	1.0	-	2	ID=g1329.t1.CDS4;Parent=g1329.t1
HiC_scaffold_1	AUGUSTUS	intron	111183909	111184929	1.0	-	.	ID=g1329.t1.intron4;Parent=g1329.t1
HiC_scaffold_1	AUGUSTUS	exon	111184930	111185002	.	-	.	ID=g1329.t1.exon5;Parent=g1329.t1
HiC_scaffold_1	AUGUSTUS	CDS	111184930	111185002	1.0	-	0	ID=g1329.t1.CDS5;Parent=g1329.t1
HiC_scaffold_1	AUGUSTUS	start_codon	111185000	111185002	.	-	0	ID=g1329.t1.start1;Parent=g1329.t1
HiC_scaffold_1	AUGUSTUS	start_codon	111187103	111187105	.	+	0	ID=g1330.t1.start1;Parent=g1330.t1
HiC_scaffold_1	AUGUSTUS	exon	111187103	111187174	.	+	.	ID=g1330.t1.exon1;Parent=g1330.t1
HiC_scaffold_1	AUGUSTUS	CDS	111187103	111187174	1.0	+	0	ID=g1330.t1.CDS1;Parent=g1330.t1
HiC_scaffold_1	AUGUSTUS	gene	111187103	111200802	.	+	.	ID=g1330
HiC_scaffold_1	AUGUSTUS	mRNA	111187103	111200802	1.0	+	.	ID=g1330.t1;Parent=g1330;em_target=9668.ENSMPUP00000002817;em_score=2043.9;em_evalue=0.0;em_tcov=.;em_OGs=COG0038@1|root,KOG0476@2759|Eukaryota,38BU1@33154|Opisthokonta,3BC8U@33208|Metazoa,3CRWJ@33213|Bilateria,484UC@7711|Chordata,494VF@7742|Vertebrata,3J9DJ@40674|Mammalia,3ENW5@33554|Carnivora;em_COG_cat=P;em_desc=chloride channel;em_max_annot_lvl=33208|Metazoa;em_Preferred_name=CLCN2;em_KEGG_ko=ko:K05011;em_KEGG_Pathway=ko04978,map04978;em_BRITE=ko00000,ko00001,ko04040;em_KEGG_TC=2.A.49.2.12,2.A.49.2.13,2.A.49.2.6,2.A.49.2.7;em_PFAMs=CBS,Voltage_CLC;em_GOs=GO:0001654,GO:0003008,GO:0003014,GO:0003091,GO:0003097,GO:0003674,GO:0005215,GO:0005216,GO:0005244,GO:0005247,GO:0005253,GO:0005254,GO:0005488,GO:0005515,GO:0005575,GO:0005622,GO:0005623,GO:0005856,GO:0005886,GO:0005887,GO:0006810,GO:0006811,GO:0006820,GO:0006821,GO:0006833,GO:0007275,GO:0007423,GO:0007431,GO:0008150,GO:0008308,GO:0008509,GO:0009925,GO:0009987,GO:0015075,GO:0015103,GO:0015108,GO:0015267,GO:0015318,GO:0015629,GO:0015698,GO:0016020,GO:0016021,GO:0016323,GO:0016324,GO:0022803,GO:0022832,GO:0022836,GO:0022838,GO:0022839,GO:0022857,GO:0030104,GO:0030154,GO:0030321,GO:0030323,GO:0030324,GO:0030425,GO:0031224,GO:0031226,GO:0032501,GO:0032502,GO:0034220,GO:0035272,GO:0035295,GO:0035377,GO:0036477,GO:0042044,GO:0042045,GO:0042592,GO:0042995,GO:0043005,GO:0043010,GO:0043025,GO:0043204,GO:0043226,GO:0043228,GO:0043229,GO:0043232,GO:0044297,GO:0044424,GO:0044425,GO:0044459,GO:0044463,GO:0044464,GO:0045177,GO:0045178,GO:0048513,GO:0048731,GO:0048732,GO:0048856,GO:0048869,GO:0048871,GO:0048878,GO:0050878,GO:0050891,GO:0051179,GO:0051234,GO:0055085,GO:0060041,GO:0060541,GO:0060689,GO:0065007,GO:0065008,GO:0070633,GO:0071944,GO:0097447,GO:0097458,GO:0098590,GO:0098656,GO:0098660,GO:0098661,GO:0120025,GO:0120038,GO:1902476
HiC_scaffold_1	AUGUSTUS	intron	111187175	111189457	1.0	+	.	ID=g1330.t1.intron1;Parent=g1330.t1
HiC_scaffold_1	AUGUSTUS	exon	111189458	111189614	.	+	.	ID=g1330.t1.exon2;Parent=g1330.t1
HiC_scaffold_1	AUGUSTUS	CDS	111189458	111189614	1.0	+	0	ID=g1330.t1.CDS2;Parent=g1330.t1
HiC_scaffold_1	AUGUSTUS	intron	111189615	111189766	1.0	+	.	ID=g1330.t1.intron2;Parent=g1330.t1
HiC_scaffold_1	AUGUSTUS	exon	111189767	111189898	.	+	.	ID=g1330.t1.exon3;Parent=g1330.t1
HiC_scaffold_1	AUGUSTUS	CDS	111189767	111189898	1.0	+	2	ID=g1330.t1.CDS3;Parent=g1330.t1
HiC_scaffold_1	AUGUSTUS	intron	111189899	111190266	1.0	+	.	ID=g1330.t1.intron3;Parent=g1330.t1
HiC_scaffold_1	AUGUSTUS	exon	111190267	111190395	.	+	.	ID=g1330.t1.exon4;Parent=g1330.t1
HiC_scaffold_1	AUGUSTUS	CDS	111190267	111190395	1.0	+	2	ID=g1330.t1.CDS4;Parent=g1330.t1
HiC_scaffold_1	AUGUSTUS	intron	111190396	111190481	1.0	+	.	ID=g1330.t1.intron4;Parent=g1330.t1
HiC_scaffold_1	AUGUSTUS	exon	111190482	111190615	.	+	.	ID=g1330.t1.exon5;Parent=g1330.t1
HiC_scaffold_1	AUGUSTUS	CDS	111190482	111190615	1.0	+	2	ID=g1330.t1.CDS5;Parent=g1330.t1
HiC_scaffold_1	AUGUSTUS	intron	111190616	111190721	1.0	+	.	ID=g1330.t1.intron5;Parent=g1330.t1
HiC_scaffold_1	AUGUSTUS	exon	111190722	111190799	.	+	.	ID=g1330.t1.exon6;Parent=g1330.t1
HiC_scaffold_1	AUGUSTUS	CDS	111190722	111190799	1.0	+	0	ID=g1330.t1.CDS6;Parent=g1330.t1
HiC_scaffold_1	AUGUSTUS	intron	111190800	111190888	1.0	+	.	ID=g1330.t1.intron6;Parent=g1330.t1
HiC_scaffold_1	AUGUSTUS	exon	111190889	111190967	.	+	.	ID=g1330.t1.exon7;Parent=g1330.t1
HiC_scaffold_1	AUGUSTUS	CDS	111190889	111190967	1.0	+	0	ID=g1330.t1.CDS7;Parent=g1330.t1
HiC_scaffold_1	AUGUSTUS	intron	111190968	111191064	1.0	+	.	ID=g1330.t1.intron7;Parent=g1330.t1
HiC_scaffold_1	AUGUSTUS	exon	111191065	111191190	.	+	.	ID=g1330.t1.exon8;Parent=g1330.t1
HiC_scaffold_1	AUGUSTUS	CDS	111191065	111191190	1.0	+	2	ID=g1330.t1.CDS8;Parent=g1330.t1
HiC_scaffold_1	AUGUSTUS	intron	111191191	111191293	1.0	+	.	ID=g1330.t1.intron8;Parent=g1330.t1
HiC_scaffold_1	AUGUSTUS	exon	111191294	111191378	.	+	.	ID=g1330.t1.exon9;Parent=g1330.t1
HiC_scaffold_1	AUGUSTUS	CDS	111191294	111191378	1.0	+	2	ID=g1330.t1.CDS9;Parent=g1330.t1
HiC_scaffold_1	AUGUSTUS	intron	111191379	111191472	1.0	+	.	ID=g1330.t1.intron9;Parent=g1330.t1
HiC_scaffold_1	AUGUSTUS	exon	111191473	111191574	.	+	.	ID=g1330.t1.exon10;Parent=g1330.t1
HiC_scaffold_1	AUGUSTUS	CDS	111191473	111191574	1.0	+	1	ID=g1330.t1.CDS10;Parent=g1330.t1
HiC_scaffold_1	AUGUSTUS	intron	111191575	111192629	1.0	+	.	ID=g1330.t1.intron10;Parent=g1330.t1
HiC_scaffold_1	AUGUSTUS	exon	111192630	111192714	.	+	.	ID=g1330.t1.exon11;Parent=g1330.t1
HiC_scaffold_1	AUGUSTUS	CDS	111192630	111192714	1.0	+	1	ID=g1330.t1.CDS11;Parent=g1330.t1
HiC_scaffold_1	AUGUSTUS	intron	111192715	111192852	1.0	+	.	ID=g1330.t1.intron11;Parent=g1330.t1
HiC_scaffold_1	AUGUSTUS	exon	111192853	111193008	.	+	.	ID=g1330.t1.exon12;Parent=g1330.t1
HiC_scaffold_1	AUGUSTUS	CDS	111192853	111193008	1.0	+	0	ID=g1330.t1.CDS12;Parent=g1330.t1
HiC_scaffold_1	AUGUSTUS	intron	111193009	111193394	1.0	+	.	ID=g1330.t1.intron12;Parent=g1330.t1
HiC_scaffold_1	AUGUSTUS	exon	111193395	111193464	.	+	.	ID=g1330.t1.exon13;Parent=g1330.t1
HiC_scaffold_1	AUGUSTUS	CDS	111193395	111193464	1.0	+	0	ID=g1330.t1.CDS13;Parent=g1330.t1
HiC_scaffold_1	AUGUSTUS	intron	111193465	111193704	1.0	+	.	ID=g1330.t1.intron13;Parent=g1330.t1
HiC_scaffold_1	AUGUSTUS	exon	111193705	111193815	.	+	.	ID=g1330.t1.exon14;Parent=g1330.t1
HiC_scaffold_1	AUGUSTUS	CDS	111193705	111193815	1.0	+	2	ID=g1330.t1.CDS14;Parent=g1330.t1
HiC_scaffold_1	AUGUSTUS	intron	111193816	111194042	1.0	+	.	ID=g1330.t1.intron14;Parent=g1330.t1
HiC_scaffold_1	AUGUSTUS	exon	111194043	111194256	.	+	.	ID=g1330.t1.exon15;Parent=g1330.t1
HiC_scaffold_1	AUGUSTUS	CDS	111194043	111194256	1.0	+	2	ID=g1330.t1.CDS15;Parent=g1330.t1
HiC_scaffold_1	AUGUSTUS	intron	111194257	111194556	1.0	+	.	ID=g1330.t1.intron15;Parent=g1330.t1
HiC_scaffold_1	AUGUSTUS	exon	111194557	111194690	.	+	.	ID=g1330.t1.exon16;Parent=g1330.t1
HiC_scaffold_1	AUGUSTUS	CDS	111194557	111194690	1.0	+	1	ID=g1330.t1.CDS16;Parent=g1330.t1
HiC_scaffold_1	AUGUSTUS	intron	111194691	111194940	1.0	+	.	ID=g1330.t1.intron16;Parent=g1330.t1
HiC_scaffold_1	AUGUSTUS	exon	111194941	111195113	.	+	.	ID=g1330.t1.exon17;Parent=g1330.t1
HiC_scaffold_1	AUGUSTUS	CDS	111194941	111195113	1.0	+	2	ID=g1330.t1.CDS17;Parent=g1330.t1
HiC_scaffold_1	AUGUSTUS	intron	111195114	111195234	1.0	+	.	ID=g1330.t1.intron17;Parent=g1330.t1
HiC_scaffold_1	AUGUSTUS	exon	111195235	111195349	.	+	.	ID=g1330.t1.exon18;Parent=g1330.t1
HiC_scaffold_1	AUGUSTUS	CDS	111195235	111195349	1.0	+	0	ID=g1330.t1.CDS18;Parent=g1330.t1
HiC_scaffold_1	AUGUSTUS	intron	111195350	111195543	1.0	+	.	ID=g1330.t1.intron18;Parent=g1330.t1
HiC_scaffold_1	AUGUSTUS	exon	111195544	111195617	.	+	.	ID=g1330.t1.exon19;Parent=g1330.t1
HiC_scaffold_1	AUGUSTUS	CDS	111195544	111195617	1.0	+	2	ID=g1330.t1.CDS19;Parent=g1330.t1
HiC_scaffold_1	AUGUSTUS	intron	111195618	111195837	1.0	+	.	ID=g1330.t1.intron19;Parent=g1330.t1
HiC_scaffold_1	AUGUSTUS	exon	111195838	111195897	.	+	.	ID=g1330.t1.exon20;Parent=g1330.t1
HiC_scaffold_1	AUGUSTUS	CDS	111195838	111195897	1.0	+	0	ID=g1330.t1.CDS20;Parent=g1330.t1
HiC_scaffold_1	AUGUSTUS	intron	111195898	111196054	1.0	+	.	ID=g1330.t1.intron20;Parent=g1330.t1
HiC_scaffold_1	AUGUSTUS	exon	111196055	111196093	.	+	.	ID=g1330.t1.exon21;Parent=g1330.t1
HiC_scaffold_1	AUGUSTUS	CDS	111196055	111196093	1.0	+	0	ID=g1330.t1.CDS21;Parent=g1330.t1
HiC_scaffold_1	AUGUSTUS	intron	111196094	111196268	1.0	+	.	ID=g1330.t1.intron21;Parent=g1330.t1
HiC_scaffold_1	AUGUSTUS	exon	111196269	111196373	.	+	.	ID=g1330.t1.exon22;Parent=g1330.t1
HiC_scaffold_1	AUGUSTUS	CDS	111196269	111196373	1.0	+	0	ID=g1330.t1.CDS22;Parent=g1330.t1
HiC_scaffold_1	AUGUSTUS	intron	111196374	111200389	1.0	+	.	ID=g1330.t1.intron22;Parent=g1330.t1
HiC_scaffold_1	AUGUSTUS	exon	111200390	111200476	.	+	.	ID=g1330.t1.exon23;Parent=g1330.t1
HiC_scaffold_1	AUGUSTUS	CDS	111200390	111200476	1.0	+	0	ID=g1330.t1.CDS23;Parent=g1330.t1
HiC_scaffold_1	AUGUSTUS	intron	111200477	111200607	1.0	+	.	ID=g1330.t1.intron23;Parent=g1330.t1
HiC_scaffold_1	AUGUSTUS	exon	111200608	111200802	.	+	.	ID=g1330.t1.exon24;Parent=g1330.t1
HiC_scaffold_1	AUGUSTUS	CDS	111200608	111200802	1.0	+	0	ID=g1330.t1.CDS24;Parent=g1330.t1
HiC_scaffold_1	AUGUSTUS	stop_codon	111200800	111200802	.	+	0	ID=g1330.t1.stop1;Parent=g1330.t1
HiC_scaffold_1	AUGUSTUS	stop_codon	111202401	111202403	.	-	0	ID=g1331.t1.stop1;Parent=g1331.t1
HiC_scaffold_1	gmst	stop_codon	111202401	111202403	94.039789	-	0	ID=g1331.t2.stop1;Parent=g1331.t2
HiC_scaffold_1	AUGUSTUS	exon	111202401	111202876	.	-	.	ID=g1331.t1.exon1;Parent=g1331.t1
HiC_scaffold_1	AUGUSTUS	CDS	111202401	111202876	1.0	-	2	ID=g1331.t1.CDS1;Parent=g1331.t1
HiC_scaffold_1	gmst	CDS	111202401	111202876	94.039789	-	2	ID=g1331.t2.CDS1;Parent=g1331.t2
HiC_scaffold_1	gmst	exon	111202401	111202876	94.039789	-	2	ID=g1331.t2.exon1;Parent=g1331.t2
HiC_scaffold_1	AUGUSTUS	mRNA	111202401	111208260	0.98	-	.	ID=g1331.t1;Parent=g1331;em_target=9646.ENSAMEP00000018049;em_score=800.8;em_evalue=5.5e-244;em_tcov=.;em_OGs=2CCR9@1|root,2QR3P@2759|Eukaryota,38EDN@33154|Opisthokonta,3BAX0@33208|Metazoa,3CUP5@33213|Bilateria,47Z42@7711|Chordata,496R3@7742|Vertebrata,3JAZ0@40674|Mammalia,3ERRG@33554|Carnivora;em_COG_cat=S;em_desc=Family with sequence similarity 131 member A;em_max_annot_lvl=33208|Metazoa;em_Preferred_name=FAM131A;em_PFAMs=FAM131;em_GOs=
HiC_scaffold_1	AUGUSTUS	gene	111202401	111209805	.	-	.	ID=g1331
HiC_scaffold_1	gmst	mRNA	111202401	111209805	.	-	.	ID=g1331.t2;Parent=g1331;em_target=9668.ENSMPUP00000002814;em_score=735.0;em_evalue=4.6e-224;em_tcov=.;em_OGs=2CCR9@1|root,2QR3P@2759|Eukaryota,38EDN@33154|Opisthokonta,3BAX0@33208|Metazoa,3CUP5@33213|Bilateria,47Z42@7711|Chordata,496R3@7742|Vertebrata,3JAZ0@40674|Mammalia,3ERRG@33554|Carnivora;em_COG_cat=S;em_desc=Family with sequence similarity 131 member A;em_max_annot_lvl=33208|Metazoa;em_Preferred_name=FAM131A;em_PFAMs=FAM131;em_GOs=
HiC_scaffold_1	AUGUSTUS	intron	111202877	111204189	1.0	-	.	ID=g1331.t1.intron1;Parent=g1331.t1
HiC_scaffold_1	gmst	intron	111202877	111204189	94.039789	-	0	ID=g1331.t2.intron1;Parent=g1331.t2
HiC_scaffold_1	AUGUSTUS	exon	111204190	111204306	.	-	.	ID=g1331.t1.exon2;Parent=g1331.t1
HiC_scaffold_1	AUGUSTUS	CDS	111204190	111204306	1.0	-	2	ID=g1331.t1.CDS2;Parent=g1331.t1
HiC_scaffold_1	gmst	CDS	111204190	111204306	94.039789	-	2	ID=g1331.t2.CDS2;Parent=g1331.t2
HiC_scaffold_1	gmst	exon	111204190	111204306	94.039789	-	2	ID=g1331.t2.exon2;Parent=g1331.t2
HiC_scaffold_1	AUGUSTUS	intron	111204307	111204473	1.0	-	.	ID=g1331.t1.intron2;Parent=g1331.t1
HiC_scaffold_1	gmst	intron	111204307	111204473	94.039789	-	0	ID=g1331.t2.intron2;Parent=g1331.t2
HiC_scaffold_1	AUGUSTUS	exon	111204474	111204656	.	-	.	ID=g1331.t1.exon3;Parent=g1331.t1
HiC_scaffold_1	AUGUSTUS	CDS	111204474	111204656	1.0	-	2	ID=g1331.t1.CDS3;Parent=g1331.t1
HiC_scaffold_1	gmst	CDS	111204474	111204656	94.039789	-	2	ID=g1331.t2.CDS3;Parent=g1331.t2
HiC_scaffold_1	gmst	exon	111204474	111204656	94.039789	-	2	ID=g1331.t2.exon3;Parent=g1331.t2
HiC_scaffold_1	AUGUSTUS	intron	111204657	111205100	1.0	-	.	ID=g1331.t1.intron3;Parent=g1331.t1
HiC_scaffold_1	gmst	intron	111204657	111205100	94.039789	-	0	ID=g1331.t2.intron3;Parent=g1331.t2
HiC_scaffold_1	AUGUSTUS	exon	111205101	111205194	.	-	.	ID=g1331.t1.exon4;Parent=g1331.t1
HiC_scaffold_1	AUGUSTUS	CDS	111205101	111205194	1.0	-	0	ID=g1331.t1.CDS4;Parent=g1331.t1
HiC_scaffold_1	gmst	CDS	111205101	111205194	94.039789	-	0	ID=g1331.t2.CDS4;Parent=g1331.t2
HiC_scaffold_1	gmst	exon	111205101	111205194	94.039789	-	0	ID=g1331.t2.exon4;Parent=g1331.t2
HiC_scaffold_1	AUGUSTUS	intron	111205195	111207377	1.0	-	.	ID=g1331.t1.intron4;Parent=g1331.t1
HiC_scaffold_1	gmst	intron	111205195	111207377	94.039789	-	0	ID=g1331.t2.intron4;Parent=g1331.t2
HiC_scaffold_1	AUGUSTUS	exon	111207378	111207520	.	-	.	ID=g1331.t1.exon5;Parent=g1331.t1
HiC_scaffold_1	AUGUSTUS	CDS	111207378	111207520	1.0	-	2	ID=g1331.t1.CDS5;Parent=g1331.t1
HiC_scaffold_1	gmst	CDS	111207378	111207520	94.039789	-	2	ID=g1331.t2.CDS5;Parent=g1331.t2
HiC_scaffold_1	gmst	exon	111207378	111207520	94.039789	-	2	ID=g1331.t2.exon5;Parent=g1331.t2
HiC_scaffold_1	AUGUSTUS	intron	111207521	111208172	1.0	-	.	ID=g1331.t1.intron5;Parent=g1331.t1
HiC_scaffold_1	gmst	intron	111207521	111209768	94.039789	-	0	ID=g1331.t2.intron5;Parent=g1331.t2
HiC_scaffold_1	AUGUSTUS	exon	111208173	111208260	.	-	.	ID=g1331.t1.exon6;Parent=g1331.t1
HiC_scaffold_1	AUGUSTUS	CDS	111208173	111208260	0.98	-	0	ID=g1331.t1.CDS6;Parent=g1331.t1
HiC_scaffold_1	AUGUSTUS	start_codon	111208258	111208260	.	-	0	ID=g1331.t1.start1;Parent=g1331.t1
HiC_scaffold_1	gmst	CDS	111209769	111209805	94.039789	-	0	ID=g1331.t2.CDS6;Parent=g1331.t2
HiC_scaffold_1	gmst	exon	111209769	111209805	94.039789	-	0	ID=g1331.t2.exon6;Parent=g1331.t2
HiC_scaffold_1	gmst	start_codon	111209803	111209805	94.039789	-	0	ID=g1331.t2.start1;Parent=g1331.t2
HiC_scaffold_1	AUGUSTUS	stop_codon	111211023	111211025	.	-	0	ID=g1332.t1.stop1;Parent=g1332.t1
HiC_scaffold_1	AUGUSTUS	stop_codon	111211023	111211025	.	-	0	ID=g1332.t2.stop1;Parent=g1332.t2
HiC_scaffold_1	AUGUSTUS	stop_codon	111211023	111211025	.	-	0	ID=g1332.t3.stop1;Parent=g1332.t3
HiC_scaffold_1	gmst	stop_codon	111211023	111211025	333.144133	-	0	ID=g1332.t5.stop1;Parent=g1332.t5
HiC_scaffold_1	gmst	stop_codon	111211023	111211025	333.550479	-	0	ID=g1332.t4.stop1;Parent=g1332.t4
HiC_scaffold_1	AUGUSTUS	exon	111211023	111211207	.	-	.	ID=g1332.t1.exon1;Parent=g1332.t1
HiC_scaffold_1	AUGUSTUS	exon	111211023	111211207	.	-	.	ID=g1332.t2.exon1;Parent=g1332.t2
HiC_scaffold_1	AUGUSTUS	exon	111211023	111211207	.	-	.	ID=g1332.t3.exon1;Parent=g1332.t3
HiC_scaffold_1	AUGUSTUS	CDS	111211023	111211207	1.0	-	2	ID=g1332.t1.CDS1;Parent=g1332.t1
HiC_scaffold_1	AUGUSTUS	CDS	111211023	111211207	1.0	-	2	ID=g1332.t2.CDS1;Parent=g1332.t2
HiC_scaffold_1	AUGUSTUS	CDS	111211023	111211207	1.0	-	2	ID=g1332.t3.CDS1;Parent=g1332.t3
HiC_scaffold_1	gmst	CDS	111211023	111211207	333.144133	-	2	ID=g1332.t5.CDS1;Parent=g1332.t5
HiC_scaffold_1	gmst	exon	111211023	111211207	333.144133	-	2	ID=g1332.t5.exon1;Parent=g1332.t5
HiC_scaffold_1	gmst	CDS	111211023	111211207	333.550479	-	2	ID=g1332.t4.CDS1;Parent=g1332.t4
HiC_scaffold_1	gmst	exon	111211023	111211207	333.550479	-	2	ID=g1332.t4.exon1;Parent=g1332.t4
HiC_scaffold_1	AUGUSTUS	gene	111211023	111228843	.	-	.	ID=g1332
HiC_scaffold_1	gmst	mRNA	111211023	111228843	.	-	.	ID=g1332.t4;Parent=g1332;em_target=29073.XP_008703466.1;em_score=3414.9;em_evalue=0.0;em_tcov=.;em_OGs=KOG0401@1|root,KOG0401@2759|Eukaryota,38BXU@33154|Opisthokonta,3B9GC@33208|Metazoa,3CRH4@33213|Bilateria,481TM@7711|Chordata,4979U@7742|Vertebrata,3J48A@40674|Mammalia,3EIKS@33554|Carnivora;em_COG_cat=J;em_desc=Eukaryotic translation initiation factor 4 gamma;em_max_annot_lvl=33208|Metazoa;em_Preferred_name=EIF4G1;em_KEGG_ko=ko:K03260;em_KEGG_Pathway=ko03013,ko05416,map03013,map05416;em_KEGG_Module=M00428;em_BRITE=ko00000,ko00001,ko00002,ko03012,ko03019;em_PFAMs=MA3,MIF4G,W2;em_GOs=GO:0000003,GO:0000166,GO:0000184,GO:0000280,GO:0000339,GO:0000340,GO:0000956,GO:0001558,GO:0001662,GO:0001932,GO:0001933,GO:0001934,GO:0002181,GO:0002183,GO:0002191,GO:0002209,GO:0003006,GO:0003674,GO:0003676,GO:0003723,GO:0003729,GO:0003743,GO:0005198,GO:0005488,GO:0005515,GO:0005524,GO:0005575,GO:0005622,GO:0005623,GO:0005634,GO:0005737,GO:0005829,GO:0005844,GO:0006139,GO:0006401,GO:0006402,GO:0006412,GO:0006413,GO:0006417,GO:0006446,GO:0006518,GO:0006725,GO:0006807,GO:0006950,GO:0006952,GO:0006996,GO:0007005,GO:0007049,GO:0007140,GO:0007154,GO:0007275,GO:0007276,GO:0007281,GO:0007283,GO:0007346,GO:0007399,GO:0007610,GO:0008135,GO:0008144,GO:0008150,GO:0008152,GO:0008190,GO:0008283,GO:0008284,GO:0009056,GO:0009057,GO:0009058,GO:0009059,GO:0009605,GO:0009889,GO:0009892,GO:0009893,GO:0009894,GO:0009895,GO:0009987,GO:0009991,GO:0010467,GO:0010468,GO:0010506,GO:0010507,GO:0010556,GO:0010562,GO:0010563,GO:0010564,GO:0010604,GO:0010605,GO:0010608,GO:0010629,GO:0010720,GO:0010799,GO:0010801,GO:0010941,GO:0010942,GO:0016043,GO:0016070,GO:0016071,GO:0016281,GO:0017076,GO:0019219,GO:0019220,GO:0019222,GO:0019439,GO:0019538,GO:0019953,GO:0022008,GO:0022402,GO:0022412,GO:0022414,GO:0030154,GO:0030307,GO:0030554,GO:0031323,GO:0031324,GO:0031325,GO:0031326,GO:0031329,GO:0031330,GO:0031334,GO:0031369,GO:0031399,GO:0031400,GO:0031401,GO:0031667,GO:0031668,GO:0031669,GO:0032268,GO:0032269,GO:0032270,GO:0032501,GO:0032502,GO:0032504,GO:0032553,GO:0032555,GO:0032559,GO:0032947,GO:0032991,GO:0033135,GO:0033138,GO:0033555,GO:0034248,GO:0034641,GO:0034645,GO:0034655,GO:0035639,GO:0036094,GO:0040008,GO:0042127,GO:0042325,GO:0042326,GO:0042327,GO:0042592,GO:0042596,GO:0042802,GO:0043043,GO:0043167,GO:0043168,GO:0043170,GO:0043226,GO:0043227,GO:0043229,GO:0043231,GO:0043254,GO:0043487,GO:0043488,GO:0043603,GO:0043604,GO:0044087,GO:0044089,GO:0044093,GO:0044237,GO:0044238,GO:0044248,GO:0044249,GO:0044260,GO:0044265,GO:0044267,GO:0044270,GO:0044271,GO:0044424,GO:0044444,GO:0044464,GO:0044703,GO:0045595,GO:0045597,GO:0045664,GO:0045666,GO:0045787,GO:0045927,GO:0045931,GO:0045936,GO:0045937,GO:0046483,GO:0046700,GO:0048134,GO:0048136,GO:0048137,GO:0048232,GO:0048285,GO:0048468,GO:0048515,GO:0048518,GO:0048519,GO:0048522,GO:0048523,GO:0048583,GO:0048609,GO:0048699,GO:0048731,GO:0048856,GO:0048869,GO:0048871,GO:0050767,GO:0050769,GO:0050789,GO:0050793,GO:0050794,GO:0050803,GO:0050807,GO:0050896,GO:0051094,GO:0051098,GO:0051099,GO:0051128,GO:0051130,GO:0051171,GO:0051172,GO:0051173,GO:0051174,GO:0051239,GO:0051240,GO:0051246,GO:0051247,GO:0051248,GO:0051252,GO:0051301,GO:0051321,GO:0051704,GO:0051716,GO:0051726,GO:0051960,GO:0051962,GO:0051963,GO:0060147,GO:0060148,GO:0060255,GO:0060284,GO:0060548,GO:0060964,GO:0060966,GO:0060968,GO:0061013,GO:0065007,GO:0065008,GO:0065009,GO:0071496,GO:0071704,GO:0071840,GO:0080090,GO:0080134,GO:0080135,GO:0090068,GO:0090304,GO:0097009,GO:0097159,GO:0097367,GO:0099174,GO:0140013,GO:1900087,GO:1901214,GO:1901215,GO:1901265,GO:1901360,GO:1901361,GO:1901363,GO:1901564,GO:1901566,GO:1901575,GO:1901576,GO:1901987,GO:1901989,GO:1901990,GO:1901992,GO:1902415,GO:1902416,GO:1902806,GO:1902808,GO:1903046,GO:1903311,GO:1905214,GO:1905216,GO:1905535,GO:1905537,GO:1905606,GO:1905610,GO:1905612,GO:1905616,GO:1905618,GO:1905696,GO:1990904,GO:2000026,GO:2000045,GO:2000112,GO:2000637
HiC_scaffold_1	gmst	mRNA	111211023	111228843	.	-	.	ID=g1332.t5;Parent=g1332;em_target=29073.XP_008703466.1;em_score=3420.9;em_evalue=0.0;em_tcov=.;em_OGs=KOG0401@1|root,KOG0401@2759|Eukaryota,38BXU@33154|Opisthokonta,3B9GC@33208|Metazoa,3CRH4@33213|Bilateria,481TM@7711|Chordata,4979U@7742|Vertebrata,3J48A@40674|Mammalia,3EIKS@33554|Carnivora;em_COG_cat=J;em_desc=Eukaryotic translation initiation factor 4 gamma;em_max_annot_lvl=33208|Metazoa;em_Preferred_name=EIF4G1;em_KEGG_ko=ko:K03260;em_KEGG_Pathway=ko03013,ko05416,map03013,map05416;em_KEGG_Module=M00428;em_BRITE=ko00000,ko00001,ko00002,ko03012,ko03019;em_PFAMs=MA3,MIF4G,W2;em_GOs=GO:0000003,GO:0000166,GO:0000184,GO:0000280,GO:0000339,GO:0000340,GO:0000956,GO:0001558,GO:0001662,GO:0001932,GO:0001933,GO:0001934,GO:0002181,GO:0002183,GO:0002191,GO:0002209,GO:0003006,GO:0003674,GO:0003676,GO:0003723,GO:0003729,GO:0003743,GO:0005198,GO:0005488,GO:0005515,GO:0005524,GO:0005575,GO:0005622,GO:0005623,GO:0005634,GO:0005737,GO:0005829,GO:0005844,GO:0006139,GO:0006401,GO:0006402,GO:0006412,GO:0006413,GO:0006417,GO:0006446,GO:0006518,GO:0006725,GO:0006807,GO:0006950,GO:0006952,GO:0006996,GO:0007005,GO:0007049,GO:0007140,GO:0007154,GO:0007275,GO:0007276,GO:0007281,GO:0007283,GO:0007346,GO:0007399,GO:0007610,GO:0008135,GO:0008144,GO:0008150,GO:0008152,GO:0008190,GO:0008283,GO:0008284,GO:0009056,GO:0009057,GO:0009058,GO:0009059,GO:0009605,GO:0009889,GO:0009892,GO:0009893,GO:0009894,GO:0009895,GO:0009987,GO:0009991,GO:0010467,GO:0010468,GO:0010506,GO:0010507,GO:0010556,GO:0010562,GO:0010563,GO:0010564,GO:0010604,GO:0010605,GO:0010608,GO:0010629,GO:0010720,GO:0010799,GO:0010801,GO:0010941,GO:0010942,GO:0016043,GO:0016070,GO:0016071,GO:0016281,GO:0017076,GO:0019219,GO:0019220,GO:0019222,GO:0019439,GO:0019538,GO:0019953,GO:0022008,GO:0022402,GO:0022412,GO:0022414,GO:0030154,GO:0030307,GO:0030554,GO:0031323,GO:0031324,GO:0031325,GO:0031326,GO:0031329,GO:0031330,GO:0031334,GO:0031369,GO:0031399,GO:0031400,GO:0031401,GO:0031667,GO:0031668,GO:0031669,GO:0032268,GO:0032269,GO:0032270,GO:0032501,GO:0032502,GO:0032504,GO:0032553,GO:0032555,GO:0032559,GO:0032947,GO:0032991,GO:0033135,GO:0033138,GO:0033555,GO:0034248,GO:0034641,GO:0034645,GO:0034655,GO:0035639,GO:0036094,GO:0040008,GO:0042127,GO:0042325,GO:0042326,GO:0042327,GO:0042592,GO:0042596,GO:0042802,GO:0043043,GO:0043167,GO:0043168,GO:0043170,GO:0043226,GO:0043227,GO:0043229,GO:0043231,GO:0043254,GO:0043487,GO:0043488,GO:0043603,GO:0043604,GO:0044087,GO:0044089,GO:0044093,GO:0044237,GO:0044238,GO:0044248,GO:0044249,GO:0044260,GO:0044265,GO:0044267,GO:0044270,GO:0044271,GO:0044424,GO:0044444,GO:0044464,GO:0044703,GO:0045595,GO:0045597,GO:0045664,GO:0045666,GO:0045787,GO:0045927,GO:0045931,GO:0045936,GO:0045937,GO:0046483,GO:0046700,GO:0048134,GO:0048136,GO:0048137,GO:0048232,GO:0048285,GO:0048468,GO:0048515,GO:0048518,GO:0048519,GO:0048522,GO:0048523,GO:0048583,GO:0048609,GO:0048699,GO:0048731,GO:0048856,GO:0048869,GO:0048871,GO:0050767,GO:0050769,GO:0050789,GO:0050793,GO:0050794,GO:0050803,GO:0050807,GO:0050896,GO:0051094,GO:0051098,GO:0051099,GO:0051128,GO:0051130,GO:0051171,GO:0051172,GO:0051173,GO:0051174,GO:0051239,GO:0051240,GO:0051246,GO:0051247,GO:0051248,GO:0051252,GO:0051301,GO:0051321,GO:0051704,GO:0051716,GO:0051726,GO:0051960,GO:0051962,GO:0051963,GO:0060147,GO:0060148,GO:0060255,GO:0060284,GO:0060548,GO:0060964,GO:0060966,GO:0060968,GO:0061013,GO:0065007,GO:0065008,GO:0065009,GO:0071496,GO:0071704,GO:0071840,GO:0080090,GO:0080134,GO:0080135,GO:0090068,GO:0090304,GO:0097009,GO:0097159,GO:0097367,GO:0099174,GO:0140013,GO:1900087,GO:1901214,GO:1901215,GO:1901265,GO:1901360,GO:1901361,GO:1901363,GO:1901564,GO:1901566,GO:1901575,GO:1901576,GO:1901987,GO:1901989,GO:1901990,GO:1901992,GO:1902415,GO:1902416,GO:1902806,GO:1902808,GO:1903046,GO:1903311,GO:1905214,GO:1905216,GO:1905535,GO:1905537,GO:1905606,GO:1905610,GO:1905612,GO:1905616,GO:1905618,GO:1905696,GO:1990904,GO:2000026,GO:2000045,GO:2000112,GO:2000637
HiC_scaffold_1	AUGUSTUS	mRNA	111211023	111228843	0.94	-	.	ID=g1332.t3;Parent=g1332;em_target=9646.ENSAMEP00000018112;em_score=3529.1;em_evalue=0.0;em_tcov=.;em_OGs=KOG0401@1|root,KOG0401@2759|Eukaryota,38BXU@33154|Opisthokonta,3B9GC@33208|Metazoa,3CRH4@33213|Bilateria,481TM@7711|Chordata,4979U@7742|Vertebrata,3J48A@40674|Mammalia,3EIKS@33554|Carnivora;em_COG_cat=J;em_desc=Eukaryotic translation initiation factor 4 gamma;em_max_annot_lvl=33208|Metazoa;em_Preferred_name=EIF4G1;em_KEGG_ko=ko:K03260;em_KEGG_Pathway=ko03013,ko05416,map03013,map05416;em_KEGG_Module=M00428;em_BRITE=ko00000,ko00001,ko00002,ko03012,ko03019;em_PFAMs=MA3,MIF4G,W2;em_GOs=GO:0000003,GO:0000166,GO:0000184,GO:0000280,GO:0000339,GO:0000340,GO:0000956,GO:0001558,GO:0001662,GO:0001932,GO:0001933,GO:0001934,GO:0002181,GO:0002183,GO:0002191,GO:0002209,GO:0003006,GO:0003674,GO:0003676,GO:0003723,GO:0003729,GO:0003743,GO:0005198,GO:0005488,GO:0005515,GO:0005524,GO:0005575,GO:0005622,GO:0005623,GO:0005634,GO:0005737,GO:0005829,GO:0005844,GO:0006139,GO:0006401,GO:0006402,GO:0006412,GO:0006413,GO:0006417,GO:0006446,GO:0006518,GO:0006725,GO:0006807,GO:0006950,GO:0006952,GO:0006996,GO:0007005,GO:0007049,GO:0007140,GO:0007154,GO:0007275,GO:0007276,GO:0007281,GO:0007283,GO:0007346,GO:0007399,GO:0007610,GO:0008135,GO:0008144,GO:0008150,GO:0008152,GO:0008190,GO:0008283,GO:0008284,GO:0009056,GO:0009057,GO:0009058,GO:0009059,GO:0009605,GO:0009889,GO:0009892,GO:0009893,GO:0009894,GO:0009895,GO:0009987,GO:0009991,GO:0010467,GO:0010468,GO:0010506,GO:0010507,GO:0010556,GO:0010562,GO:0010563,GO:0010564,GO:0010604,GO:0010605,GO:0010608,GO:0010629,GO:0010720,GO:0010799,GO:0010801,GO:0010941,GO:0010942,GO:0016043,GO:0016070,GO:0016071,GO:0016281,GO:0017076,GO:0019219,GO:0019220,GO:0019222,GO:0019439,GO:0019538,GO:0019953,GO:0022008,GO:0022402,GO:0022412,GO:0022414,GO:0030154,GO:0030307,GO:0030554,GO:0031323,GO:0031324,GO:0031325,GO:0031326,GO:0031329,GO:0031330,GO:0031334,GO:0031369,GO:0031399,GO:0031400,GO:0031401,GO:0031667,GO:0031668,GO:0031669,GO:0032268,GO:0032269,GO:0032270,GO:0032501,GO:0032502,GO:0032504,GO:0032553,GO:0032555,GO:0032559,GO:0032947,GO:0032991,GO:0033135,GO:0033138,GO:0033555,GO:0034248,GO:0034641,GO:0034645,GO:0034655,GO:0035639,GO:0036094,GO:0040008,GO:0042127,GO:0042325,GO:0042326,GO:0042327,GO:0042592,GO:0042596,GO:0042802,GO:0043043,GO:0043167,GO:0043168,GO:0043170,GO:0043226,GO:0043227,GO:0043229,GO:0043231,GO:0043254,GO:0043487,GO:0043488,GO:0043603,GO:0043604,GO:0044087,GO:0044089,GO:0044093,GO:0044237,GO:0044238,GO:0044248,GO:0044249,GO:0044260,GO:0044265,GO:0044267,GO:0044270,GO:0044271,GO:0044424,GO:0044444,GO:0044464,GO:0044703,GO:0045595,GO:0045597,GO:0045664,GO:0045666,GO:0045787,GO:0045927,GO:0045931,GO:0045936,GO:0045937,GO:0046483,GO:0046700,GO:0048134,GO:0048136,GO:0048137,GO:0048232,GO:0048285,GO:0048468,GO:0048515,GO:0048518,GO:0048519,GO:0048522,GO:0048523,GO:0048583,GO:0048609,GO:0048699,GO:0048731,GO:0048856,GO:0048869,GO:0048871,GO:0050767,GO:0050769,GO:0050789,GO:0050793,GO:0050794,GO:0050803,GO:0050807,GO:0050896,GO:0051094,GO:0051098,GO:0051099,GO:0051128,GO:0051130,GO:0051171,GO:0051172,GO:0051173,GO:0051174,GO:0051239,GO:0051240,GO:0051246,GO:0051247,GO:0051248,GO:0051252,GO:0051301,GO:0051321,GO:0051704,GO:0051716,GO:0051726,GO:0051960,GO:0051962,GO:0051963,GO:0060147,GO:0060148,GO:0060255,GO:0060284,GO:0060548,GO:0060964,GO:0060966,GO:0060968,GO:0061013,GO:0065007,GO:0065008,GO:0065009,GO:0071496,GO:0071704,GO:0071840,GO:0080090,GO:0080134,GO:0080135,GO:0090068,GO:0090304,GO:0097009,GO:0097159,GO:0097367,GO:0099174,GO:0140013,GO:1900087,GO:1901214,GO:1901215,GO:1901265,GO:1901360,GO:1901361,GO:1901363,GO:1901564,GO:1901566,GO:1901575,GO:1901576,GO:1901987,GO:1901989,GO:1901990,GO:1901992,GO:1902415,GO:1902416,GO:1902806,GO:1902808,GO:1903046,GO:1903311,GO:1905214,GO:1905216,GO:1905535,GO:1905537,GO:1905606,GO:1905610,GO:1905612,GO:1905616,GO:1905618,GO:1905696,GO:1990904,GO:2000026,GO:2000045,GO:2000112,GO:2000637
HiC_scaffold_1	AUGUSTUS	mRNA	111211023	111228843	0.95	-	.	ID=g1332.t1;Parent=g1332;em_target=29073.XP_008703466.1;em_score=3516.0;em_evalue=0.0;em_tcov=.;em_OGs=KOG0401@1|root,KOG0401@2759|Eukaryota,38BXU@33154|Opisthokonta,3B9GC@33208|Metazoa,3CRH4@33213|Bilateria,481TM@7711|Chordata,4979U@7742|Vertebrata,3J48A@40674|Mammalia,3EIKS@33554|Carnivora;em_COG_cat=J;em_desc=Eukaryotic translation initiation factor 4 gamma;em_max_annot_lvl=33208|Metazoa;em_Preferred_name=EIF4G1;em_KEGG_ko=ko:K03260;em_KEGG_Pathway=ko03013,ko05416,map03013,map05416;em_KEGG_Module=M00428;em_BRITE=ko00000,ko00001,ko00002,ko03012,ko03019;em_PFAMs=MA3,MIF4G,W2;em_GOs=GO:0000003,GO:0000166,GO:0000184,GO:0000280,GO:0000339,GO:0000340,GO:0000956,GO:0001558,GO:0001662,GO:0001932,GO:0001933,GO:0001934,GO:0002181,GO:0002183,GO:0002191,GO:0002209,GO:0003006,GO:0003674,GO:0003676,GO:0003723,GO:0003729,GO:0003743,GO:0005198,GO:0005488,GO:0005515,GO:0005524,GO:0005575,GO:0005622,GO:0005623,GO:0005634,GO:0005737,GO:0005829,GO:0005844,GO:0006139,GO:0006401,GO:0006402,GO:0006412,GO:0006413,GO:0006417,GO:0006446,GO:0006518,GO:0006725,GO:0006807,GO:0006950,GO:0006952,GO:0006996,GO:0007005,GO:0007049,GO:0007140,GO:0007154,GO:0007275,GO:0007276,GO:0007281,GO:0007283,GO:0007346,GO:0007399,GO:0007610,GO:0008135,GO:0008144,GO:0008150,GO:0008152,GO:0008190,GO:0008283,GO:0008284,GO:0009056,GO:0009057,GO:0009058,GO:0009059,GO:0009605,GO:0009889,GO:0009892,GO:0009893,GO:0009894,GO:0009895,GO:0009987,GO:0009991,GO:0010467,GO:0010468,GO:0010506,GO:0010507,GO:0010556,GO:0010562,GO:0010563,GO:0010564,GO:0010604,GO:0010605,GO:0010608,GO:0010629,GO:0010720,GO:0010799,GO:0010801,GO:0010941,GO:0010942,GO:0016043,GO:0016070,GO:0016071,GO:0016281,GO:0017076,GO:0019219,GO:0019220,GO:0019222,GO:0019439,GO:0019538,GO:0019953,GO:0022008,GO:0022402,GO:0022412,GO:0022414,GO:0030154,GO:0030307,GO:0030554,GO:0031323,GO:0031324,GO:0031325,GO:0031326,GO:0031329,GO:0031330,GO:0031334,GO:0031369,GO:0031399,GO:0031400,GO:0031401,GO:0031667,GO:0031668,GO:0031669,GO:0032268,GO:0032269,GO:0032270,GO:0032501,GO:0032502,GO:0032504,GO:0032553,GO:0032555,GO:0032559,GO:0032947,GO:0032991,GO:0033135,GO:0033138,GO:0033555,GO:0034248,GO:0034641,GO:0034645,GO:0034655,GO:0035639,GO:0036094,GO:0040008,GO:0042127,GO:0042325,GO:0042326,GO:0042327,GO:0042592,GO:0042596,GO:0042802,GO:0043043,GO:0043167,GO:0043168,GO:0043170,GO:0043226,GO:0043227,GO:0043229,GO:0043231,GO:0043254,GO:0043487,GO:0043488,GO:0043603,GO:0043604,GO:0044087,GO:0044089,GO:0044093,GO:0044237,GO:0044238,GO:0044248,GO:0044249,GO:0044260,GO:0044265,GO:0044267,GO:0044270,GO:0044271,GO:0044424,GO:0044444,GO:0044464,GO:0044703,GO:0045595,GO:0045597,GO:0045664,GO:0045666,GO:0045787,GO:0045927,GO:0045931,GO:0045936,GO:0045937,GO:0046483,GO:0046700,GO:0048134,GO:0048136,GO:0048137,GO:0048232,GO:0048285,GO:0048468,GO:0048515,GO:0048518,GO:0048519,GO:0048522,GO:0048523,GO:0048583,GO:0048609,GO:0048699,GO:0048731,GO:0048856,GO:0048869,GO:0048871,GO:0050767,GO:0050769,GO:0050789,GO:0050793,GO:0050794,GO:0050803,GO:0050807,GO:0050896,GO:0051094,GO:0051098,GO:0051099,GO:0051128,GO:0051130,GO:0051171,GO:0051172,GO:0051173,GO:0051174,GO:0051239,GO:0051240,GO:0051246,GO:0051247,GO:0051248,GO:0051252,GO:0051301,GO:0051321,GO:0051704,GO:0051716,GO:0051726,GO:0051960,GO:0051962,GO:0051963,GO:0060147,GO:0060148,GO:0060255,GO:0060284,GO:0060548,GO:0060964,GO:0060966,GO:0060968,GO:0061013,GO:0065007,GO:0065008,GO:0065009,GO:0071496,GO:0071704,GO:0071840,GO:0080090,GO:0080134,GO:0080135,GO:0090068,GO:0090304,GO:0097009,GO:0097159,GO:0097367,GO:0099174,GO:0140013,GO:1900087,GO:1901214,GO:1901215,GO:1901265,GO:1901360,GO:1901361,GO:1901363,GO:1901564,GO:1901566,GO:1901575,GO:1901576,GO:1901987,GO:1901989,GO:1901990,GO:1901992,GO:1902415,GO:1902416,GO:1902806,GO:1902808,GO:1903046,GO:1903311,GO:1905214,GO:1905216,GO:1905535,GO:1905537,GO:1905606,GO:1905610,GO:1905612,GO:1905616,GO:1905618,GO:1905696,GO:1990904,GO:2000026,GO:2000045,GO:2000112,GO:2000637
HiC_scaffold_1	AUGUSTUS	mRNA	111211023	111228843	1.0	-	.	ID=g1332.t2;Parent=g1332;em_target=29073.XP_008703466.1;em_score=3521.9;em_evalue=0.0;em_tcov=.;em_OGs=KOG0401@1|root,KOG0401@2759|Eukaryota,38BXU@33154|Opisthokonta,3B9GC@33208|Metazoa,3CRH4@33213|Bilateria,481TM@7711|Chordata,4979U@7742|Vertebrata,3J48A@40674|Mammalia,3EIKS@33554|Carnivora;em_COG_cat=J;em_desc=Eukaryotic translation initiation factor 4 gamma;em_max_annot_lvl=33208|Metazoa;em_Preferred_name=EIF4G1;em_KEGG_ko=ko:K03260;em_KEGG_Pathway=ko03013,ko05416,map03013,map05416;em_KEGG_Module=M00428;em_BRITE=ko00000,ko00001,ko00002,ko03012,ko03019;em_PFAMs=MA3,MIF4G,W2;em_GOs=GO:0000003,GO:0000166,GO:0000184,GO:0000280,GO:0000339,GO:0000340,GO:0000956,GO:0001558,GO:0001662,GO:0001932,GO:0001933,GO:0001934,GO:0002181,GO:0002183,GO:0002191,GO:0002209,GO:0003006,GO:0003674,GO:0003676,GO:0003723,GO:0003729,GO:0003743,GO:0005198,GO:0005488,GO:0005515,GO:0005524,GO:0005575,GO:0005622,GO:0005623,GO:0005634,GO:0005737,GO:0005829,GO:0005844,GO:0006139,GO:0006401,GO:0006402,GO:0006412,GO:0006413,GO:0006417,GO:0006446,GO:0006518,GO:0006725,GO:0006807,GO:0006950,GO:0006952,GO:0006996,GO:0007005,GO:0007049,GO:0007140,GO:0007154,GO:0007275,GO:0007276,GO:0007281,GO:0007283,GO:0007346,GO:0007399,GO:0007610,GO:0008135,GO:0008144,GO:0008150,GO:0008152,GO:0008190,GO:0008283,GO:0008284,GO:0009056,GO:0009057,GO:0009058,GO:0009059,GO:0009605,GO:0009889,GO:0009892,GO:0009893,GO:0009894,GO:0009895,GO:0009987,GO:0009991,GO:0010467,GO:0010468,GO:0010506,GO:0010507,GO:0010556,GO:0010562,GO:0010563,GO:0010564,GO:0010604,GO:0010605,GO:0010608,GO:0010629,GO:0010720,GO:0010799,GO:0010801,GO:0010941,GO:0010942,GO:0016043,GO:0016070,GO:0016071,GO:0016281,GO:0017076,GO:0019219,GO:0019220,GO:0019222,GO:0019439,GO:0019538,GO:0019953,GO:0022008,GO:0022402,GO:0022412,GO:0022414,GO:0030154,GO:0030307,GO:0030554,GO:0031323,GO:0031324,GO:0031325,GO:0031326,GO:0031329,GO:0031330,GO:0031334,GO:0031369,GO:0031399,GO:0031400,GO:0031401,GO:0031667,GO:0031668,GO:0031669,GO:0032268,GO:0032269,GO:0032270,GO:0032501,GO:0032502,GO:0032504,GO:0032553,GO:0032555,GO:0032559,GO:0032947,GO:0032991,GO:0033135,GO:0033138,GO:0033555,GO:0034248,GO:0034641,GO:0034645,GO:0034655,GO:0035639,GO:0036094,GO:0040008,GO:0042127,GO:0042325,GO:0042326,GO:0042327,GO:0042592,GO:0042596,GO:0042802,GO:0043043,GO:0043167,GO:0043168,GO:0043170,GO:0043226,GO:0043227,GO:0043229,GO:0043231,GO:0043254,GO:0043487,GO:0043488,GO:0043603,GO:0043604,GO:0044087,GO:0044089,GO:0044093,GO:0044237,GO:0044238,GO:0044248,GO:0044249,GO:0044260,GO:0044265,GO:0044267,GO:0044270,GO:0044271,GO:0044424,GO:0044444,GO:0044464,GO:0044703,GO:0045595,GO:0045597,GO:0045664,GO:0045666,GO:0045787,GO:0045927,GO:0045931,GO:0045936,GO:0045937,GO:0046483,GO:0046700,GO:0048134,GO:0048136,GO:0048137,GO:0048232,GO:0048285,GO:0048468,GO:0048515,GO:0048518,GO:0048519,GO:0048522,GO:0048523,GO:0048583,GO:0048609,GO:0048699,GO:0048731,GO:0048856,GO:0048869,GO:0048871,GO:0050767,GO:0050769,GO:0050789,GO:0050793,GO:0050794,GO:0050803,GO:0050807,GO:0050896,GO:0051094,GO:0051098,GO:0051099,GO:0051128,GO:0051130,GO:0051171,GO:0051172,GO:0051173,GO:0051174,GO:0051239,GO:0051240,GO:0051246,GO:0051247,GO:0051248,GO:0051252,GO:0051301,GO:0051321,GO:0051704,GO:0051716,GO:0051726,GO:0051960,GO:0051962,GO:0051963,GO:0060147,GO:0060148,GO:0060255,GO:0060284,GO:0060548,GO:0060964,GO:0060966,GO:0060968,GO:0061013,GO:0065007,GO:0065008,GO:0065009,GO:0071496,GO:0071704,GO:0071840,GO:0080090,GO:0080134,GO:0080135,GO:0090068,GO:0090304,GO:0097009,GO:0097159,GO:0097367,GO:0099174,GO:0140013,GO:1900087,GO:1901214,GO:1901215,GO:1901265,GO:1901360,GO:1901361,GO:1901363,GO:1901564,GO:1901566,GO:1901575,GO:1901576,GO:1901987,GO:1901989,GO:1901990,GO:1901992,GO:1902415,GO:1902416,GO:1902806,GO:1902808,GO:1903046,GO:1903311,GO:1905214,GO:1905216,GO:1905535,GO:1905537,GO:1905606,GO:1905610,GO:1905612,GO:1905616,GO:1905618,GO:1905696,GO:1990904,GO:2000026,GO:2000045,GO:2000112,GO:2000637
HiC_scaffold_1	AUGUSTUS	intron	111211208	111213789	1.0	-	.	ID=g1332.t1.intron1;Parent=g1332.t1
HiC_scaffold_1	AUGUSTUS	intron	111211208	111213789	1.0	-	.	ID=g1332.t2.intron1;Parent=g1332.t2
HiC_scaffold_1	AUGUSTUS	intron	111211208	111213789	1.0	-	.	ID=g1332.t3.intron1;Parent=g1332.t3
HiC_scaffold_1	gmst	intron	111211208	111213789	333.144133	-	0	ID=g1332.t5.intron1;Parent=g1332.t5
HiC_scaffold_1	gmst	intron	111211208	111213789	333.550479	-	0	ID=g1332.t4.intron1;Parent=g1332.t4
HiC_scaffold_1	AUGUSTUS	exon	111213790	111213930	.	-	.	ID=g1332.t1.exon2;Parent=g1332.t1
HiC_scaffold_1	AUGUSTUS	exon	111213790	111213930	.	-	.	ID=g1332.t2.exon2;Parent=g1332.t2
HiC_scaffold_1	AUGUSTUS	exon	111213790	111213930	.	-	.	ID=g1332.t3.exon2;Parent=g1332.t3
HiC_scaffold_1	AUGUSTUS	CDS	111213790	111213930	1.0	-	2	ID=g1332.t1.CDS2;Parent=g1332.t1
HiC_scaffold_1	AUGUSTUS	CDS	111213790	111213930	1.0	-	2	ID=g1332.t2.CDS2;Parent=g1332.t2
HiC_scaffold_1	AUGUSTUS	CDS	111213790	111213930	1.0	-	2	ID=g1332.t3.CDS2;Parent=g1332.t3
HiC_scaffold_1	gmst	CDS	111213790	111213930	333.144133	-	2	ID=g1332.t5.CDS2;Parent=g1332.t5
HiC_scaffold_1	gmst	exon	111213790	111213930	333.144133	-	2	ID=g1332.t5.exon2;Parent=g1332.t5
HiC_scaffold_1	gmst	CDS	111213790	111213930	333.550479	-	2	ID=g1332.t4.CDS2;Parent=g1332.t4
HiC_scaffold_1	gmst	exon	111213790	111213930	333.550479	-	2	ID=g1332.t4.exon2;Parent=g1332.t4
HiC_scaffold_1	AUGUSTUS	intron	111213931	111214072	1.0	-	.	ID=g1332.t1.intron2;Parent=g1332.t1
HiC_scaffold_1	AUGUSTUS	intron	111213931	111214072	1.0	-	.	ID=g1332.t2.intron2;Parent=g1332.t2
HiC_scaffold_1	AUGUSTUS	intron	111213931	111214072	1.0	-	.	ID=g1332.t3.intron2;Parent=g1332.t3
HiC_scaffold_1	gmst	intron	111213931	111214072	333.144133	-	0	ID=g1332.t5.intron2;Parent=g1332.t5
HiC_scaffold_1	gmst	intron	111213931	111214072	333.550479	-	0	ID=g1332.t4.intron2;Parent=g1332.t4
HiC_scaffold_1	AUGUSTUS	exon	111214073	111214154	.	-	.	ID=g1332.t1.exon3;Parent=g1332.t1
HiC_scaffold_1	AUGUSTUS	exon	111214073	111214154	.	-	.	ID=g1332.t2.exon3;Parent=g1332.t2
HiC_scaffold_1	AUGUSTUS	exon	111214073	111214154	.	-	.	ID=g1332.t3.exon3;Parent=g1332.t3
HiC_scaffold_1	AUGUSTUS	CDS	111214073	111214154	1.0	-	0	ID=g1332.t1.CDS3;Parent=g1332.t1
HiC_scaffold_1	AUGUSTUS	CDS	111214073	111214154	1.0	-	0	ID=g1332.t2.CDS3;Parent=g1332.t2
HiC_scaffold_1	AUGUSTUS	CDS	111214073	111214154	1.0	-	0	ID=g1332.t3.CDS3;Parent=g1332.t3
HiC_scaffold_1	gmst	CDS	111214073	111214154	333.144133	-	0	ID=g1332.t5.CDS3;Parent=g1332.t5
HiC_scaffold_1	gmst	exon	111214073	111214154	333.144133	-	0	ID=g1332.t5.exon3;Parent=g1332.t5
HiC_scaffold_1	gmst	CDS	111214073	111214154	333.550479	-	0	ID=g1332.t4.CDS3;Parent=g1332.t4
HiC_scaffold_1	gmst	exon	111214073	111214154	333.550479	-	0	ID=g1332.t4.exon3;Parent=g1332.t4
HiC_scaffold_1	AUGUSTUS	intron	111214155	111214254	1.0	-	.	ID=g1332.t1.intron3;Parent=g1332.t1
HiC_scaffold_1	AUGUSTUS	intron	111214155	111214254	1.0	-	.	ID=g1332.t2.intron3;Parent=g1332.t2
HiC_scaffold_1	AUGUSTUS	intron	111214155	111214254	1.0	-	.	ID=g1332.t3.intron3;Parent=g1332.t3
HiC_scaffold_1	gmst	intron	111214155	111214254	333.144133	-	0	ID=g1332.t5.intron3;Parent=g1332.t5
HiC_scaffold_1	gmst	intron	111214155	111214254	333.550479	-	0	ID=g1332.t4.intron3;Parent=g1332.t4
HiC_scaffold_1	AUGUSTUS	exon	111214255	111214389	.	-	.	ID=g1332.t1.exon4;Parent=g1332.t1
HiC_scaffold_1	AUGUSTUS	exon	111214255	111214389	.	-	.	ID=g1332.t2.exon4;Parent=g1332.t2
HiC_scaffold_1	AUGUSTUS	exon	111214255	111214389	.	-	.	ID=g1332.t3.exon4;Parent=g1332.t3
HiC_scaffold_1	AUGUSTUS	CDS	111214255	111214389	1.0	-	0	ID=g1332.t1.CDS4;Parent=g1332.t1
HiC_scaffold_1	AUGUSTUS	CDS	111214255	111214389	1.0	-	0	ID=g1332.t2.CDS4;Parent=g1332.t2
HiC_scaffold_1	AUGUSTUS	CDS	111214255	111214389	1.0	-	0	ID=g1332.t3.CDS4;Parent=g1332.t3
HiC_scaffold_1	gmst	CDS	111214255	111214389	333.144133	-	0	ID=g1332.t5.CDS4;Parent=g1332.t5
HiC_scaffold_1	gmst	exon	111214255	111214389	333.144133	-	0	ID=g1332.t5.exon4;Parent=g1332.t5
HiC_scaffold_1	gmst	CDS	111214255	111214389	333.550479	-	0	ID=g1332.t4.CDS4;Parent=g1332.t4
HiC_scaffold_1	gmst	exon	111214255	111214389	333.550479	-	0	ID=g1332.t4.exon4;Parent=g1332.t4
HiC_scaffold_1	AUGUSTUS	intron	111214390	111214501	1.0	-	.	ID=g1332.t1.intron4;Parent=g1332.t1
HiC_scaffold_1	AUGUSTUS	intron	111214390	111214501	1.0	-	.	ID=g1332.t2.intron4;Parent=g1332.t2
HiC_scaffold_1	AUGUSTUS	intron	111214390	111214501	1.0	-	.	ID=g1332.t3.intron4;Parent=g1332.t3
HiC_scaffold_1	gmst	intron	111214390	111214501	333.144133	-	0	ID=g1332.t5.intron4;Parent=g1332.t5
HiC_scaffold_1	gmst	intron	111214390	111214501	333.550479	-	0	ID=g1332.t4.intron4;Parent=g1332.t4
HiC_scaffold_1	AUGUSTUS	exon	111214502	111214600	.	-	.	ID=g1332.t1.exon5;Parent=g1332.t1
HiC_scaffold_1	AUGUSTUS	exon	111214502	111214600	.	-	.	ID=g1332.t2.exon5;Parent=g1332.t2
HiC_scaffold_1	AUGUSTUS	exon	111214502	111214600	.	-	.	ID=g1332.t3.exon5;Parent=g1332.t3
HiC_scaffold_1	AUGUSTUS	CDS	111214502	111214600	1.0	-	0	ID=g1332.t1.CDS5;Parent=g1332.t1
HiC_scaffold_1	AUGUSTUS	CDS	111214502	111214600	1.0	-	0	ID=g1332.t2.CDS5;Parent=g1332.t2
HiC_scaffold_1	AUGUSTUS	CDS	111214502	111214600	1.0	-	0	ID=g1332.t3.CDS5;Parent=g1332.t3
HiC_scaffold_1	gmst	CDS	111214502	111214600	333.144133	-	0	ID=g1332.t5.CDS5;Parent=g1332.t5
HiC_scaffold_1	gmst	exon	111214502	111214600	333.144133	-	0	ID=g1332.t5.exon5;Parent=g1332.t5
HiC_scaffold_1	gmst	CDS	111214502	111214600	333.550479	-	0	ID=g1332.t4.CDS5;Parent=g1332.t4
HiC_scaffold_1	gmst	exon	111214502	111214600	333.550479	-	0	ID=g1332.t4.exon5;Parent=g1332.t4
HiC_scaffold_1	AUGUSTUS	intron	111214601	111216093	1.0	-	.	ID=g1332.t1.intron5;Parent=g1332.t1
HiC_scaffold_1	AUGUSTUS	intron	111214601	111216093	1.0	-	.	ID=g1332.t2.intron5;Parent=g1332.t2
HiC_scaffold_1	AUGUSTUS	intron	111214601	111216093	1.0	-	.	ID=g1332.t3.intron5;Parent=g1332.t3
HiC_scaffold_1	gmst	intron	111214601	111216093	333.144133	-	0	ID=g1332.t5.intron5;Parent=g1332.t5
HiC_scaffold_1	gmst	intron	111214601	111216093	333.550479	-	0	ID=g1332.t4.intron5;Parent=g1332.t4
HiC_scaffold_1	AUGUSTUS	exon	111216094	111216175	.	-	.	ID=g1332.t1.exon6;Parent=g1332.t1
HiC_scaffold_1	AUGUSTUS	exon	111216094	111216175	.	-	.	ID=g1332.t2.exon6;Parent=g1332.t2
HiC_scaffold_1	AUGUSTUS	exon	111216094	111216175	.	-	.	ID=g1332.t3.exon6;Parent=g1332.t3
HiC_scaffold_1	AUGUSTUS	CDS	111216094	111216175	1.0	-	1	ID=g1332.t1.CDS6;Parent=g1332.t1
HiC_scaffold_1	AUGUSTUS	CDS	111216094	111216175	1.0	-	1	ID=g1332.t2.CDS6;Parent=g1332.t2
HiC_scaffold_1	AUGUSTUS	CDS	111216094	111216175	1.0	-	1	ID=g1332.t3.CDS6;Parent=g1332.t3
HiC_scaffold_1	gmst	CDS	111216094	111216175	333.144133	-	1	ID=g1332.t5.CDS6;Parent=g1332.t5
HiC_scaffold_1	gmst	exon	111216094	111216175	333.144133	-	1	ID=g1332.t5.exon6;Parent=g1332.t5
HiC_scaffold_1	gmst	CDS	111216094	111216175	333.550479	-	1	ID=g1332.t4.CDS6;Parent=g1332.t4
HiC_scaffold_1	gmst	exon	111216094	111216175	333.550479	-	1	ID=g1332.t4.exon6;Parent=g1332.t4
HiC_scaffold_1	AUGUSTUS	intron	111216176	111216336	1.0	-	.	ID=g1332.t1.intron6;Parent=g1332.t1
HiC_scaffold_1	AUGUSTUS	intron	111216176	111216336	1.0	-	.	ID=g1332.t2.intron6;Parent=g1332.t2
HiC_scaffold_1	AUGUSTUS	intron	111216176	111216336	1.0	-	.	ID=g1332.t3.intron6;Parent=g1332.t3
HiC_scaffold_1	gmst	intron	111216176	111216336	333.144133	-	0	ID=g1332.t5.intron6;Parent=g1332.t5
HiC_scaffold_1	gmst	intron	111216176	111216336	333.550479	-	0	ID=g1332.t4.intron6;Parent=g1332.t4
HiC_scaffold_1	AUGUSTUS	exon	111216337	111216462	.	-	.	ID=g1332.t1.exon7;Parent=g1332.t1
HiC_scaffold_1	AUGUSTUS	exon	111216337	111216462	.	-	.	ID=g1332.t2.exon7;Parent=g1332.t2
HiC_scaffold_1	AUGUSTUS	exon	111216337	111216462	.	-	.	ID=g1332.t3.exon7;Parent=g1332.t3
HiC_scaffold_1	AUGUSTUS	CDS	111216337	111216462	1.0	-	1	ID=g1332.t1.CDS7;Parent=g1332.t1
HiC_scaffold_1	AUGUSTUS	CDS	111216337	111216462	1.0	-	1	ID=g1332.t2.CDS7;Parent=g1332.t2
HiC_scaffold_1	AUGUSTUS	CDS	111216337	111216462	1.0	-	1	ID=g1332.t3.CDS7;Parent=g1332.t3
HiC_scaffold_1	gmst	CDS	111216337	111216462	333.144133	-	1	ID=g1332.t5.CDS7;Parent=g1332.t5
HiC_scaffold_1	gmst	exon	111216337	111216462	333.144133	-	1	ID=g1332.t5.exon7;Parent=g1332.t5
HiC_scaffold_1	gmst	CDS	111216337	111216462	333.550479	-	1	ID=g1332.t4.CDS7;Parent=g1332.t4
HiC_scaffold_1	gmst	exon	111216337	111216462	333.550479	-	1	ID=g1332.t4.exon7;Parent=g1332.t4
HiC_scaffold_1	AUGUSTUS	intron	111216463	111216989	1.0	-	.	ID=g1332.t1.intron7;Parent=g1332.t1
HiC_scaffold_1	AUGUSTUS	intron	111216463	111216989	1.0	-	.	ID=g1332.t2.intron7;Parent=g1332.t2
HiC_scaffold_1	AUGUSTUS	intron	111216463	111216989	1.0	-	.	ID=g1332.t3.intron7;Parent=g1332.t3
HiC_scaffold_1	gmst	intron	111216463	111216989	333.144133	-	0	ID=g1332.t5.intron7;Parent=g1332.t5
HiC_scaffold_1	gmst	intron	111216463	111216989	333.550479	-	0	ID=g1332.t4.intron7;Parent=g1332.t4
HiC_scaffold_1	AUGUSTUS	exon	111216990	111217162	.	-	.	ID=g1332.t1.exon8;Parent=g1332.t1
HiC_scaffold_1	AUGUSTUS	exon	111216990	111217162	.	-	.	ID=g1332.t2.exon8;Parent=g1332.t2
HiC_scaffold_1	AUGUSTUS	exon	111216990	111217162	.	-	.	ID=g1332.t3.exon8;Parent=g1332.t3
HiC_scaffold_1	AUGUSTUS	CDS	111216990	111217162	1.0	-	0	ID=g1332.t1.CDS8;Parent=g1332.t1
HiC_scaffold_1	AUGUSTUS	CDS	111216990	111217162	1.0	-	0	ID=g1332.t2.CDS8;Parent=g1332.t2
HiC_scaffold_1	AUGUSTUS	CDS	111216990	111217162	1.0	-	0	ID=g1332.t3.CDS8;Parent=g1332.t3
HiC_scaffold_1	gmst	CDS	111216990	111217162	333.144133	-	0	ID=g1332.t5.CDS8;Parent=g1332.t5
HiC_scaffold_1	gmst	exon	111216990	111217162	333.144133	-	0	ID=g1332.t5.exon8;Parent=g1332.t5
HiC_scaffold_1	gmst	CDS	111216990	111217162	333.550479	-	0	ID=g1332.t4.CDS8;Parent=g1332.t4
HiC_scaffold_1	gmst	exon	111216990	111217162	333.550479	-	0	ID=g1332.t4.exon8;Parent=g1332.t4
HiC_scaffold_1	AUGUSTUS	intron	111217163	111217282	1.0	-	.	ID=g1332.t1.intron8;Parent=g1332.t1
HiC_scaffold_1	AUGUSTUS	intron	111217163	111217282	1.0	-	.	ID=g1332.t2.intron8;Parent=g1332.t2
HiC_scaffold_1	AUGUSTUS	intron	111217163	111217282	1.0	-	.	ID=g1332.t3.intron8;Parent=g1332.t3
HiC_scaffold_1	gmst	intron	111217163	111217282	333.144133	-	0	ID=g1332.t5.intron8;Parent=g1332.t5
HiC_scaffold_1	gmst	intron	111217163	111217282	333.550479	-	0	ID=g1332.t4.intron8;Parent=g1332.t4
HiC_scaffold_1	AUGUSTUS	exon	111217283	111217401	.	-	.	ID=g1332.t1.exon9;Parent=g1332.t1
HiC_scaffold_1	AUGUSTUS	exon	111217283	111217401	.	-	.	ID=g1332.t2.exon9;Parent=g1332.t2
HiC_scaffold_1	AUGUSTUS	exon	111217283	111217401	.	-	.	ID=g1332.t3.exon9;Parent=g1332.t3
HiC_scaffold_1	AUGUSTUS	CDS	111217283	111217401	1.0	-	2	ID=g1332.t1.CDS9;Parent=g1332.t1
HiC_scaffold_1	AUGUSTUS	CDS	111217283	111217401	1.0	-	2	ID=g1332.t2.CDS9;Parent=g1332.t2
HiC_scaffold_1	AUGUSTUS	CDS	111217283	111217401	1.0	-	2	ID=g1332.t3.CDS9;Parent=g1332.t3
HiC_scaffold_1	gmst	CDS	111217283	111217401	333.144133	-	2	ID=g1332.t5.CDS9;Parent=g1332.t5
HiC_scaffold_1	gmst	exon	111217283	111217401	333.144133	-	2	ID=g1332.t5.exon9;Parent=g1332.t5
HiC_scaffold_1	gmst	CDS	111217283	111217401	333.550479	-	2	ID=g1332.t4.CDS9;Parent=g1332.t4
HiC_scaffold_1	gmst	exon	111217283	111217401	333.550479	-	2	ID=g1332.t4.exon9;Parent=g1332.t4
HiC_scaffold_1	AUGUSTUS	intron	111217402	111217748	1.0	-	.	ID=g1332.t1.intron9;Parent=g1332.t1
HiC_scaffold_1	AUGUSTUS	intron	111217402	111217748	1.0	-	.	ID=g1332.t2.intron9;Parent=g1332.t2
HiC_scaffold_1	AUGUSTUS	intron	111217402	111217748	1.0	-	.	ID=g1332.t3.intron9;Parent=g1332.t3
HiC_scaffold_1	gmst	intron	111217402	111217748	333.144133	-	0	ID=g1332.t5.intron9;Parent=g1332.t5
HiC_scaffold_1	gmst	intron	111217402	111217748	333.550479	-	0	ID=g1332.t4.intron9;Parent=g1332.t4
HiC_scaffold_1	AUGUSTUS	exon	111217749	111217981	.	-	.	ID=g1332.t1.exon10;Parent=g1332.t1
HiC_scaffold_1	AUGUSTUS	exon	111217749	111217981	.	-	.	ID=g1332.t2.exon10;Parent=g1332.t2
HiC_scaffold_1	AUGUSTUS	exon	111217749	111217981	.	-	.	ID=g1332.t3.exon10;Parent=g1332.t3
HiC_scaffold_1	AUGUSTUS	CDS	111217749	111217981	1.0	-	1	ID=g1332.t1.CDS10;Parent=g1332.t1
HiC_scaffold_1	AUGUSTUS	CDS	111217749	111217981	1.0	-	1	ID=g1332.t2.CDS10;Parent=g1332.t2
HiC_scaffold_1	AUGUSTUS	CDS	111217749	111217981	1.0	-	1	ID=g1332.t3.CDS10;Parent=g1332.t3
HiC_scaffold_1	gmst	CDS	111217749	111217981	333.144133	-	1	ID=g1332.t5.CDS10;Parent=g1332.t5
HiC_scaffold_1	gmst	exon	111217749	111217981	333.144133	-	1	ID=g1332.t5.exon10;Parent=g1332.t5
HiC_scaffold_1	gmst	CDS	111217749	111217981	333.550479	-	1	ID=g1332.t4.CDS10;Parent=g1332.t4
HiC_scaffold_1	gmst	exon	111217749	111217981	333.550479	-	1	ID=g1332.t4.exon10;Parent=g1332.t4
HiC_scaffold_1	AUGUSTUS	intron	111217982	111218197	1.0	-	.	ID=g1332.t1.intron10;Parent=g1332.t1
HiC_scaffold_1	AUGUSTUS	intron	111217982	111218197	1.0	-	.	ID=g1332.t2.intron10;Parent=g1332.t2
HiC_scaffold_1	AUGUSTUS	intron	111217982	111218197	1.0	-	.	ID=g1332.t3.intron10;Parent=g1332.t3
HiC_scaffold_1	gmst	intron	111217982	111218197	333.144133	-	0	ID=g1332.t5.intron10;Parent=g1332.t5
HiC_scaffold_1	gmst	intron	111217982	111218197	333.550479	-	0	ID=g1332.t4.intron10;Parent=g1332.t4
HiC_scaffold_1	AUGUSTUS	exon	111218198	111218300	.	-	.	ID=g1332.t1.exon11;Parent=g1332.t1
HiC_scaffold_1	AUGUSTUS	exon	111218198	111218300	.	-	.	ID=g1332.t2.exon11;Parent=g1332.t2
HiC_scaffold_1	AUGUSTUS	exon	111218198	111218300	.	-	.	ID=g1332.t3.exon11;Parent=g1332.t3
HiC_scaffold_1	AUGUSTUS	CDS	111218198	111218300	1.0	-	2	ID=g1332.t1.CDS11;Parent=g1332.t1
HiC_scaffold_1	AUGUSTUS	CDS	111218198	111218300	1.0	-	2	ID=g1332.t2.CDS11;Parent=g1332.t2
HiC_scaffold_1	AUGUSTUS	CDS	111218198	111218300	1.0	-	2	ID=g1332.t3.CDS11;Parent=g1332.t3
HiC_scaffold_1	gmst	CDS	111218198	111218300	333.144133	-	2	ID=g1332.t5.CDS11;Parent=g1332.t5
HiC_scaffold_1	gmst	exon	111218198	111218300	333.144133	-	2	ID=g1332.t5.exon11;Parent=g1332.t5
HiC_scaffold_1	gmst	CDS	111218198	111218300	333.550479	-	2	ID=g1332.t4.CDS11;Parent=g1332.t4
HiC_scaffold_1	gmst	exon	111218198	111218300	333.550479	-	2	ID=g1332.t4.exon11;Parent=g1332.t4
HiC_scaffold_1	AUGUSTUS	intron	111218301	111218543	1.0	-	.	ID=g1332.t1.intron11;Parent=g1332.t1
HiC_scaffold_1	AUGUSTUS	intron	111218301	111218543	1.0	-	.	ID=g1332.t2.intron11;Parent=g1332.t2
HiC_scaffold_1	AUGUSTUS	intron	111218301	111218543	1.0	-	.	ID=g1332.t3.intron11;Parent=g1332.t3
HiC_scaffold_1	gmst	intron	111218301	111218543	333.144133	-	0	ID=g1332.t5.intron11;Parent=g1332.t5
HiC_scaffold_1	gmst	intron	111218301	111218543	333.550479	-	0	ID=g1332.t4.intron11;Parent=g1332.t4
HiC_scaffold_1	AUGUSTUS	exon	111218544	111218646	.	-	.	ID=g1332.t1.exon12;Parent=g1332.t1
HiC_scaffold_1	AUGUSTUS	exon	111218544	111218646	.	-	.	ID=g1332.t2.exon12;Parent=g1332.t2
HiC_scaffold_1	AUGUSTUS	exon	111218544	111218646	.	-	.	ID=g1332.t3.exon12;Parent=g1332.t3
HiC_scaffold_1	AUGUSTUS	CDS	111218544	111218646	1.0	-	0	ID=g1332.t1.CDS12;Parent=g1332.t1
HiC_scaffold_1	AUGUSTUS	CDS	111218544	111218646	1.0	-	0	ID=g1332.t2.CDS12;Parent=g1332.t2
HiC_scaffold_1	AUGUSTUS	CDS	111218544	111218646	1.0	-	0	ID=g1332.t3.CDS12;Parent=g1332.t3
HiC_scaffold_1	gmst	CDS	111218544	111218646	333.144133	-	0	ID=g1332.t5.CDS12;Parent=g1332.t5
HiC_scaffold_1	gmst	exon	111218544	111218646	333.144133	-	0	ID=g1332.t5.exon12;Parent=g1332.t5
HiC_scaffold_1	gmst	CDS	111218544	111218646	333.550479	-	0	ID=g1332.t4.CDS12;Parent=g1332.t4
HiC_scaffold_1	gmst	exon	111218544	111218646	333.550479	-	0	ID=g1332.t4.exon12;Parent=g1332.t4
HiC_scaffold_1	AUGUSTUS	intron	111218647	111219454	1.0	-	.	ID=g1332.t1.intron12;Parent=g1332.t1
HiC_scaffold_1	AUGUSTUS	intron	111218647	111219454	1.0	-	.	ID=g1332.t2.intron12;Parent=g1332.t2
HiC_scaffold_1	AUGUSTUS	intron	111218647	111219454	1.0	-	.	ID=g1332.t3.intron12;Parent=g1332.t3
HiC_scaffold_1	gmst	intron	111218647	111219454	333.144133	-	0	ID=g1332.t5.intron12;Parent=g1332.t5
HiC_scaffold_1	gmst	intron	111218647	111219454	333.550479	-	0	ID=g1332.t4.intron12;Parent=g1332.t4
HiC_scaffold_1	AUGUSTUS	exon	111219455	111219555	.	-	.	ID=g1332.t1.exon13;Parent=g1332.t1
HiC_scaffold_1	AUGUSTUS	exon	111219455	111219555	.	-	.	ID=g1332.t2.exon13;Parent=g1332.t2
HiC_scaffold_1	AUGUSTUS	exon	111219455	111219555	.	-	.	ID=g1332.t3.exon13;Parent=g1332.t3
HiC_scaffold_1	AUGUSTUS	CDS	111219455	111219555	1.0	-	2	ID=g1332.t1.CDS13;Parent=g1332.t1
HiC_scaffold_1	AUGUSTUS	CDS	111219455	111219555	1.0	-	2	ID=g1332.t2.CDS13;Parent=g1332.t2
HiC_scaffold_1	AUGUSTUS	CDS	111219455	111219555	1.0	-	2	ID=g1332.t3.CDS13;Parent=g1332.t3
HiC_scaffold_1	gmst	CDS	111219455	111219555	333.144133	-	2	ID=g1332.t5.CDS13;Parent=g1332.t5
HiC_scaffold_1	gmst	exon	111219455	111219555	333.144133	-	2	ID=g1332.t5.exon13;Parent=g1332.t5
HiC_scaffold_1	gmst	CDS	111219455	111219555	333.550479	-	2	ID=g1332.t4.CDS13;Parent=g1332.t4
HiC_scaffold_1	gmst	exon	111219455	111219555	333.550479	-	2	ID=g1332.t4.exon13;Parent=g1332.t4
HiC_scaffold_1	AUGUSTUS	intron	111219556	111219758	1.0	-	.	ID=g1332.t1.intron13;Parent=g1332.t1
HiC_scaffold_1	AUGUSTUS	intron	111219556	111219758	1.0	-	.	ID=g1332.t2.intron13;Parent=g1332.t2
HiC_scaffold_1	AUGUSTUS	intron	111219556	111219758	1.0	-	.	ID=g1332.t3.intron13;Parent=g1332.t3
HiC_scaffold_1	gmst	intron	111219556	111219758	333.144133	-	0	ID=g1332.t5.intron13;Parent=g1332.t5
HiC_scaffold_1	gmst	intron	111219556	111219758	333.550479	-	0	ID=g1332.t4.intron13;Parent=g1332.t4
HiC_scaffold_1	AUGUSTUS	exon	111219759	111219918	.	-	.	ID=g1332.t1.exon14;Parent=g1332.t1
HiC_scaffold_1	AUGUSTUS	exon	111219759	111219918	.	-	.	ID=g1332.t2.exon14;Parent=g1332.t2
HiC_scaffold_1	AUGUSTUS	exon	111219759	111219918	.	-	.	ID=g1332.t3.exon14;Parent=g1332.t3
HiC_scaffold_1	AUGUSTUS	CDS	111219759	111219918	1.0	-	0	ID=g1332.t1.CDS14;Parent=g1332.t1
HiC_scaffold_1	AUGUSTUS	CDS	111219759	111219918	1.0	-	0	ID=g1332.t2.CDS14;Parent=g1332.t2
HiC_scaffold_1	AUGUSTUS	CDS	111219759	111219918	1.0	-	0	ID=g1332.t3.CDS14;Parent=g1332.t3
HiC_scaffold_1	gmst	CDS	111219759	111219918	333.144133	-	0	ID=g1332.t5.CDS14;Parent=g1332.t5
HiC_scaffold_1	gmst	exon	111219759	111219918	333.144133	-	0	ID=g1332.t5.exon14;Parent=g1332.t5
HiC_scaffold_1	gmst	CDS	111219759	111219918	333.550479	-	0	ID=g1332.t4.CDS14;Parent=g1332.t4
HiC_scaffold_1	gmst	exon	111219759	111219918	333.550479	-	0	ID=g1332.t4.exon14;Parent=g1332.t4
HiC_scaffold_1	AUGUSTUS	intron	111219919	111220038	1.0	-	.	ID=g1332.t1.intron14;Parent=g1332.t1
HiC_scaffold_1	AUGUSTUS	intron	111219919	111220038	1.0	-	.	ID=g1332.t2.intron14;Parent=g1332.t2
HiC_scaffold_1	AUGUSTUS	intron	111219919	111220038	1.0	-	.	ID=g1332.t3.intron14;Parent=g1332.t3
HiC_scaffold_1	gmst	intron	111219919	111220038	333.144133	-	0	ID=g1332.t5.intron14;Parent=g1332.t5
HiC_scaffold_1	gmst	intron	111219919	111220038	333.550479	-	0	ID=g1332.t4.intron14;Parent=g1332.t4
HiC_scaffold_1	AUGUSTUS	exon	111220039	111220143	.	-	.	ID=g1332.t1.exon15;Parent=g1332.t1
HiC_scaffold_1	AUGUSTUS	exon	111220039	111220143	.	-	.	ID=g1332.t2.exon15;Parent=g1332.t2
HiC_scaffold_1	AUGUSTUS	exon	111220039	111220143	.	-	.	ID=g1332.t3.exon15;Parent=g1332.t3
HiC_scaffold_1	AUGUSTUS	CDS	111220039	111220143	1.0	-	0	ID=g1332.t1.CDS15;Parent=g1332.t1
HiC_scaffold_1	AUGUSTUS	CDS	111220039	111220143	1.0	-	0	ID=g1332.t2.CDS15;Parent=g1332.t2
HiC_scaffold_1	AUGUSTUS	CDS	111220039	111220143	1.0	-	0	ID=g1332.t3.CDS15;Parent=g1332.t3
HiC_scaffold_1	gmst	CDS	111220039	111220143	333.144133	-	0	ID=g1332.t5.CDS15;Parent=g1332.t5
HiC_scaffold_1	gmst	exon	111220039	111220143	333.144133	-	0	ID=g1332.t5.exon15;Parent=g1332.t5
HiC_scaffold_1	gmst	CDS	111220039	111220143	333.550479	-	0	ID=g1332.t4.CDS15;Parent=g1332.t4
HiC_scaffold_1	gmst	exon	111220039	111220143	333.550479	-	0	ID=g1332.t4.exon15;Parent=g1332.t4
HiC_scaffold_1	AUGUSTUS	intron	111220144	111220337	1.0	-	.	ID=g1332.t1.intron15;Parent=g1332.t1
HiC_scaffold_1	AUGUSTUS	intron	111220144	111220337	1.0	-	.	ID=g1332.t2.intron15;Parent=g1332.t2
HiC_scaffold_1	AUGUSTUS	intron	111220144	111220337	1.0	-	.	ID=g1332.t3.intron15;Parent=g1332.t3
HiC_scaffold_1	gmst	intron	111220144	111220337	333.144133	-	0	ID=g1332.t5.intron15;Parent=g1332.t5
HiC_scaffold_1	gmst	intron	111220144	111220337	333.550479	-	0	ID=g1332.t4.intron15;Parent=g1332.t4
HiC_scaffold_1	AUGUSTUS	exon	111220338	111220574	.	-	.	ID=g1332.t1.exon16;Parent=g1332.t1
HiC_scaffold_1	AUGUSTUS	exon	111220338	111220574	.	-	.	ID=g1332.t2.exon16;Parent=g1332.t2
HiC_scaffold_1	AUGUSTUS	exon	111220338	111220574	.	-	.	ID=g1332.t3.exon16;Parent=g1332.t3
HiC_scaffold_1	AUGUSTUS	CDS	111220338	111220574	1.0	-	0	ID=g1332.t1.CDS16;Parent=g1332.t1
HiC_scaffold_1	AUGUSTUS	CDS	111220338	111220574	1.0	-	0	ID=g1332.t2.CDS16;Parent=g1332.t2
HiC_scaffold_1	AUGUSTUS	CDS	111220338	111220574	1.0	-	0	ID=g1332.t3.CDS16;Parent=g1332.t3
HiC_scaffold_1	gmst	CDS	111220338	111220574	333.144133	-	0	ID=g1332.t5.CDS16;Parent=g1332.t5
HiC_scaffold_1	gmst	exon	111220338	111220574	333.144133	-	0	ID=g1332.t5.exon16;Parent=g1332.t5
HiC_scaffold_1	gmst	CDS	111220338	111220574	333.550479	-	0	ID=g1332.t4.CDS16;Parent=g1332.t4
HiC_scaffold_1	gmst	exon	111220338	111220574	333.550479	-	0	ID=g1332.t4.exon16;Parent=g1332.t4
HiC_scaffold_1	AUGUSTUS	intron	111220575	111220793	1.0	-	.	ID=g1332.t1.intron16;Parent=g1332.t1
HiC_scaffold_1	AUGUSTUS	intron	111220575	111220793	1.0	-	.	ID=g1332.t2.intron16;Parent=g1332.t2
HiC_scaffold_1	AUGUSTUS	intron	111220575	111220793	1.0	-	.	ID=g1332.t3.intron16;Parent=g1332.t3
HiC_scaffold_1	gmst	intron	111220575	111220793	333.144133	-	0	ID=g1332.t5.intron16;Parent=g1332.t5
HiC_scaffold_1	gmst	intron	111220575	111220793	333.550479	-	0	ID=g1332.t4.intron16;Parent=g1332.t4
HiC_scaffold_1	AUGUSTUS	exon	111220794	111220940	.	-	.	ID=g1332.t1.exon17;Parent=g1332.t1
HiC_scaffold_1	AUGUSTUS	exon	111220794	111220940	.	-	.	ID=g1332.t2.exon17;Parent=g1332.t2
HiC_scaffold_1	AUGUSTUS	exon	111220794	111220940	.	-	.	ID=g1332.t3.exon17;Parent=g1332.t3
HiC_scaffold_1	AUGUSTUS	CDS	111220794	111220940	1.0	-	0	ID=g1332.t1.CDS17;Parent=g1332.t1
HiC_scaffold_1	AUGUSTUS	CDS	111220794	111220940	1.0	-	0	ID=g1332.t2.CDS17;Parent=g1332.t2
HiC_scaffold_1	AUGUSTUS	CDS	111220794	111220940	1.0	-	0	ID=g1332.t3.CDS17;Parent=g1332.t3
HiC_scaffold_1	gmst	CDS	111220794	111220940	333.144133	-	0	ID=g1332.t5.CDS17;Parent=g1332.t5
HiC_scaffold_1	gmst	exon	111220794	111220940	333.144133	-	0	ID=g1332.t5.exon17;Parent=g1332.t5
HiC_scaffold_1	gmst	CDS	111220794	111220940	333.550479	-	0	ID=g1332.t4.CDS17;Parent=g1332.t4
HiC_scaffold_1	gmst	exon	111220794	111220940	333.550479	-	0	ID=g1332.t4.exon17;Parent=g1332.t4
HiC_scaffold_1	AUGUSTUS	intron	111220941	111221163	1.0	-	.	ID=g1332.t1.intron17;Parent=g1332.t1
HiC_scaffold_1	AUGUSTUS	intron	111220941	111221163	1.0	-	.	ID=g1332.t2.intron17;Parent=g1332.t2
HiC_scaffold_1	AUGUSTUS	intron	111220941	111221163	1.0	-	.	ID=g1332.t3.intron17;Parent=g1332.t3
HiC_scaffold_1	gmst	intron	111220941	111221163	333.144133	-	0	ID=g1332.t5.intron17;Parent=g1332.t5
HiC_scaffold_1	gmst	intron	111220941	111221163	333.550479	-	0	ID=g1332.t4.intron17;Parent=g1332.t4
HiC_scaffold_1	AUGUSTUS	exon	111221164	111221361	.	-	.	ID=g1332.t1.exon18;Parent=g1332.t1
HiC_scaffold_1	AUGUSTUS	exon	111221164	111221361	.	-	.	ID=g1332.t2.exon18;Parent=g1332.t2
HiC_scaffold_1	AUGUSTUS	exon	111221164	111221361	.	-	.	ID=g1332.t3.exon18;Parent=g1332.t3
HiC_scaffold_1	AUGUSTUS	CDS	111221164	111221361	1.0	-	0	ID=g1332.t1.CDS18;Parent=g1332.t1
HiC_scaffold_1	AUGUSTUS	CDS	111221164	111221361	1.0	-	0	ID=g1332.t2.CDS18;Parent=g1332.t2
HiC_scaffold_1	AUGUSTUS	CDS	111221164	111221361	1.0	-	0	ID=g1332.t3.CDS18;Parent=g1332.t3
HiC_scaffold_1	gmst	CDS	111221164	111221361	333.144133	-	0	ID=g1332.t5.CDS18;Parent=g1332.t5
HiC_scaffold_1	gmst	exon	111221164	111221361	333.144133	-	0	ID=g1332.t5.exon18;Parent=g1332.t5
HiC_scaffold_1	gmst	CDS	111221164	111221361	333.550479	-	0	ID=g1332.t4.CDS18;Parent=g1332.t4
HiC_scaffold_1	gmst	exon	111221164	111221361	333.550479	-	0	ID=g1332.t4.exon18;Parent=g1332.t4
HiC_scaffold_1	AUGUSTUS	intron	111221362	111221558	1.0	-	.	ID=g1332.t1.intron18;Parent=g1332.t1
HiC_scaffold_1	AUGUSTUS	intron	111221362	111221558	1.0	-	.	ID=g1332.t2.intron18;Parent=g1332.t2
HiC_scaffold_1	AUGUSTUS	intron	111221362	111221558	1.0	-	.	ID=g1332.t3.intron18;Parent=g1332.t3
HiC_scaffold_1	gmst	intron	111221362	111221558	333.144133	-	0	ID=g1332.t5.intron18;Parent=g1332.t5
HiC_scaffold_1	gmst	intron	111221362	111221558	333.550479	-	0	ID=g1332.t4.intron18;Parent=g1332.t4
HiC_scaffold_1	AUGUSTUS	exon	111221559	111221744	.	-	.	ID=g1332.t2.exon19;Parent=g1332.t2
HiC_scaffold_1	AUGUSTUS	exon	111221559	111221744	.	-	.	ID=g1332.t3.exon19;Parent=g1332.t3
HiC_scaffold_1	AUGUSTUS	CDS	111221559	111221744	1.0	-	0	ID=g1332.t2.CDS19;Parent=g1332.t2
HiC_scaffold_1	AUGUSTUS	CDS	111221559	111221744	1.0	-	0	ID=g1332.t3.CDS19;Parent=g1332.t3
HiC_scaffold_1	gmst	CDS	111221559	111221744	333.144133	-	0	ID=g1332.t5.CDS19;Parent=g1332.t5
HiC_scaffold_1	gmst	exon	111221559	111221744	333.144133	-	0	ID=g1332.t5.exon19;Parent=g1332.t5
HiC_scaffold_1	AUGUSTUS	exon	111221559	111221747	.	-	.	ID=g1332.t1.exon19;Parent=g1332.t1
HiC_scaffold_1	AUGUSTUS	CDS	111221559	111221747	1.0	-	0	ID=g1332.t1.CDS19;Parent=g1332.t1
HiC_scaffold_1	gmst	CDS	111221559	111221747	333.550479	-	0	ID=g1332.t4.CDS19;Parent=g1332.t4
HiC_scaffold_1	gmst	exon	111221559	111221747	333.550479	-	0	ID=g1332.t4.exon19;Parent=g1332.t4
HiC_scaffold_1	AUGUSTUS	intron	111221745	111221910	1.0	-	.	ID=g1332.t2.intron19;Parent=g1332.t2
HiC_scaffold_1	AUGUSTUS	intron	111221745	111221910	1.0	-	.	ID=g1332.t3.intron19;Parent=g1332.t3
HiC_scaffold_1	gmst	intron	111221745	111221910	333.144133	-	0	ID=g1332.t5.intron19;Parent=g1332.t5
HiC_scaffold_1	AUGUSTUS	intron	111221748	111221910	1.0	-	.	ID=g1332.t1.intron19;Parent=g1332.t1
HiC_scaffold_1	gmst	intron	111221748	111221910	333.550479	-	0	ID=g1332.t4.intron19;Parent=g1332.t4
HiC_scaffold_1	AUGUSTUS	exon	111221911	111222069	.	-	.	ID=g1332.t1.exon20;Parent=g1332.t1
HiC_scaffold_1	AUGUSTUS	exon	111221911	111222069	.	-	.	ID=g1332.t2.exon20;Parent=g1332.t2
HiC_scaffold_1	AUGUSTUS	exon	111221911	111222069	.	-	.	ID=g1332.t3.exon20;Parent=g1332.t3
HiC_scaffold_1	AUGUSTUS	CDS	111221911	111222069	1.0	-	0	ID=g1332.t1.CDS20;Parent=g1332.t1
HiC_scaffold_1	AUGUSTUS	CDS	111221911	111222069	1.0	-	0	ID=g1332.t2.CDS20;Parent=g1332.t2
HiC_scaffold_1	AUGUSTUS	CDS	111221911	111222069	1.0	-	0	ID=g1332.t3.CDS20;Parent=g1332.t3
HiC_scaffold_1	gmst	CDS	111221911	111222069	333.144133	-	0	ID=g1332.t5.CDS20;Parent=g1332.t5
HiC_scaffold_1	gmst	exon	111221911	111222069	333.144133	-	0	ID=g1332.t5.exon20;Parent=g1332.t5
HiC_scaffold_1	gmst	CDS	111221911	111222069	333.550479	-	0	ID=g1332.t4.CDS20;Parent=g1332.t4
HiC_scaffold_1	gmst	exon	111221911	111222069	333.550479	-	0	ID=g1332.t4.exon20;Parent=g1332.t4
HiC_scaffold_1	AUGUSTUS	intron	111222070	111222194	1.0	-	.	ID=g1332.t1.intron20;Parent=g1332.t1
HiC_scaffold_1	AUGUSTUS	intron	111222070	111222194	1.0	-	.	ID=g1332.t2.intron20;Parent=g1332.t2
HiC_scaffold_1	AUGUSTUS	intron	111222070	111222194	1.0	-	.	ID=g1332.t3.intron20;Parent=g1332.t3
HiC_scaffold_1	gmst	intron	111222070	111222194	333.144133	-	0	ID=g1332.t5.intron20;Parent=g1332.t5
HiC_scaffold_1	gmst	intron	111222070	111222194	333.550479	-	0	ID=g1332.t4.intron20;Parent=g1332.t4
HiC_scaffold_1	AUGUSTUS	exon	111222195	111222328	.	-	.	ID=g1332.t1.exon21;Parent=g1332.t1
HiC_scaffold_1	AUGUSTUS	exon	111222195	111222328	.	-	.	ID=g1332.t2.exon21;Parent=g1332.t2
HiC_scaffold_1	AUGUSTUS	exon	111222195	111222328	.	-	.	ID=g1332.t3.exon21;Parent=g1332.t3
HiC_scaffold_1	AUGUSTUS	CDS	111222195	111222328	1.0	-	2	ID=g1332.t1.CDS21;Parent=g1332.t1
HiC_scaffold_1	AUGUSTUS	CDS	111222195	111222328	1.0	-	2	ID=g1332.t2.CDS21;Parent=g1332.t2
HiC_scaffold_1	AUGUSTUS	CDS	111222195	111222328	1.0	-	2	ID=g1332.t3.CDS21;Parent=g1332.t3
HiC_scaffold_1	gmst	CDS	111222195	111222328	333.144133	-	2	ID=g1332.t5.CDS21;Parent=g1332.t5
HiC_scaffold_1	gmst	exon	111222195	111222328	333.144133	-	2	ID=g1332.t5.exon21;Parent=g1332.t5
HiC_scaffold_1	gmst	CDS	111222195	111222328	333.550479	-	2	ID=g1332.t4.CDS21;Parent=g1332.t4
HiC_scaffold_1	gmst	exon	111222195	111222328	333.550479	-	2	ID=g1332.t4.exon21;Parent=g1332.t4
HiC_scaffold_1	AUGUSTUS	intron	111222329	111222660	1.0	-	.	ID=g1332.t1.intron21;Parent=g1332.t1
HiC_scaffold_1	AUGUSTUS	intron	111222329	111222660	1.0	-	.	ID=g1332.t2.intron21;Parent=g1332.t2
HiC_scaffold_1	AUGUSTUS	intron	111222329	111222660	1.0	-	.	ID=g1332.t3.intron21;Parent=g1332.t3
HiC_scaffold_1	gmst	intron	111222329	111222660	333.144133	-	0	ID=g1332.t5.intron21;Parent=g1332.t5
HiC_scaffold_1	gmst	intron	111222329	111222660	333.550479	-	0	ID=g1332.t4.intron21;Parent=g1332.t4
HiC_scaffold_1	AUGUSTUS	exon	111222661	111222847	.	-	.	ID=g1332.t1.exon22;Parent=g1332.t1
HiC_scaffold_1	AUGUSTUS	exon	111222661	111222847	.	-	.	ID=g1332.t2.exon22;Parent=g1332.t2
HiC_scaffold_1	AUGUSTUS	exon	111222661	111222847	.	-	.	ID=g1332.t3.exon22;Parent=g1332.t3
HiC_scaffold_1	AUGUSTUS	CDS	111222661	111222847	1.0	-	0	ID=g1332.t1.CDS22;Parent=g1332.t1
HiC_scaffold_1	AUGUSTUS	CDS	111222661	111222847	1.0	-	0	ID=g1332.t2.CDS22;Parent=g1332.t2
HiC_scaffold_1	AUGUSTUS	CDS	111222661	111222847	1.0	-	0	ID=g1332.t3.CDS22;Parent=g1332.t3
HiC_scaffold_1	gmst	CDS	111222661	111222847	333.144133	-	0	ID=g1332.t5.CDS22;Parent=g1332.t5
HiC_scaffold_1	gmst	exon	111222661	111222847	333.144133	-	0	ID=g1332.t5.exon22;Parent=g1332.t5
HiC_scaffold_1	gmst	CDS	111222661	111222847	333.550479	-	0	ID=g1332.t4.CDS22;Parent=g1332.t4
HiC_scaffold_1	gmst	exon	111222661	111222847	333.550479	-	0	ID=g1332.t4.exon22;Parent=g1332.t4
HiC_scaffold_1	AUGUSTUS	intron	111222848	111222941	1.0	-	.	ID=g1332.t1.intron22;Parent=g1332.t1
HiC_scaffold_1	AUGUSTUS	intron	111222848	111222941	1.0	-	.	ID=g1332.t2.intron22;Parent=g1332.t2
HiC_scaffold_1	AUGUSTUS	intron	111222848	111222941	1.0	-	.	ID=g1332.t3.intron22;Parent=g1332.t3
HiC_scaffold_1	gmst	intron	111222848	111222941	333.144133	-	0	ID=g1332.t5.intron22;Parent=g1332.t5
HiC_scaffold_1	gmst	intron	111222848	111222941	333.550479	-	0	ID=g1332.t4.intron22;Parent=g1332.t4
HiC_scaffold_1	AUGUSTUS	exon	111222942	111223030	.	-	.	ID=g1332.t1.exon23;Parent=g1332.t1
HiC_scaffold_1	AUGUSTUS	exon	111222942	111223030	.	-	.	ID=g1332.t2.exon23;Parent=g1332.t2
HiC_scaffold_1	AUGUSTUS	exon	111222942	111223030	.	-	.	ID=g1332.t3.exon23;Parent=g1332.t3
HiC_scaffold_1	AUGUSTUS	CDS	111222942	111223030	1.0	-	2	ID=g1332.t1.CDS23;Parent=g1332.t1
HiC_scaffold_1	AUGUSTUS	CDS	111222942	111223030	1.0	-	2	ID=g1332.t2.CDS23;Parent=g1332.t2
HiC_scaffold_1	AUGUSTUS	CDS	111222942	111223030	1.0	-	2	ID=g1332.t3.CDS23;Parent=g1332.t3
HiC_scaffold_1	gmst	CDS	111222942	111223030	333.144133	-	2	ID=g1332.t5.CDS23;Parent=g1332.t5
HiC_scaffold_1	gmst	exon	111222942	111223030	333.144133	-	2	ID=g1332.t5.exon23;Parent=g1332.t5
HiC_scaffold_1	gmst	CDS	111222942	111223030	333.550479	-	2	ID=g1332.t4.CDS23;Parent=g1332.t4
HiC_scaffold_1	gmst	exon	111222942	111223030	333.550479	-	2	ID=g1332.t4.exon23;Parent=g1332.t4
HiC_scaffold_1	AUGUSTUS	intron	111223031	111223310	1.0	-	.	ID=g1332.t1.intron23;Parent=g1332.t1
HiC_scaffold_1	AUGUSTUS	intron	111223031	111223310	1.0	-	.	ID=g1332.t2.intron23;Parent=g1332.t2
HiC_scaffold_1	AUGUSTUS	intron	111223031	111223310	1.0	-	.	ID=g1332.t3.intron23;Parent=g1332.t3
HiC_scaffold_1	gmst	intron	111223031	111223310	333.144133	-	0	ID=g1332.t5.intron23;Parent=g1332.t5
HiC_scaffold_1	gmst	intron	111223031	111223310	333.550479	-	0	ID=g1332.t4.intron23;Parent=g1332.t4
HiC_scaffold_1	AUGUSTUS	exon	111223311	111224141	.	-	.	ID=g1332.t1.exon24;Parent=g1332.t1
HiC_scaffold_1	AUGUSTUS	exon	111223311	111224141	.	-	.	ID=g1332.t2.exon24;Parent=g1332.t2
HiC_scaffold_1	AUGUSTUS	exon	111223311	111224141	.	-	.	ID=g1332.t3.exon24;Parent=g1332.t3
HiC_scaffold_1	AUGUSTUS	CDS	111223311	111224141	0.94	-	2	ID=g1332.t3.CDS24;Parent=g1332.t3
HiC_scaffold_1	AUGUSTUS	CDS	111223311	111224141	0.95	-	2	ID=g1332.t1.CDS24;Parent=g1332.t1
HiC_scaffold_1	AUGUSTUS	CDS	111223311	111224141	1.0	-	2	ID=g1332.t2.CDS24;Parent=g1332.t2
HiC_scaffold_1	gmst	CDS	111223311	111224141	333.144133	-	2	ID=g1332.t5.CDS24;Parent=g1332.t5
HiC_scaffold_1	gmst	exon	111223311	111224141	333.144133	-	2	ID=g1332.t5.exon24;Parent=g1332.t5
HiC_scaffold_1	gmst	CDS	111223311	111224141	333.550479	-	2	ID=g1332.t4.CDS24;Parent=g1332.t4
HiC_scaffold_1	gmst	exon	111223311	111224141	333.550479	-	2	ID=g1332.t4.exon24;Parent=g1332.t4
HiC_scaffold_1	AUGUSTUS	intron	111224142	111224413	1.0	-	.	ID=g1332.t1.intron24;Parent=g1332.t1
HiC_scaffold_1	AUGUSTUS	intron	111224142	111224413	1.0	-	.	ID=g1332.t2.intron24;Parent=g1332.t2
HiC_scaffold_1	AUGUSTUS	intron	111224142	111224413	1.0	-	.	ID=g1332.t3.intron24;Parent=g1332.t3
HiC_scaffold_1	gmst	intron	111224142	111224413	333.144133	-	0	ID=g1332.t5.intron24;Parent=g1332.t5
HiC_scaffold_1	gmst	intron	111224142	111224413	333.550479	-	0	ID=g1332.t4.intron24;Parent=g1332.t4
HiC_scaffold_1	AUGUSTUS	exon	111224414	111224480	.	-	.	ID=g1332.t1.exon25;Parent=g1332.t1
HiC_scaffold_1	AUGUSTUS	exon	111224414	111224480	.	-	.	ID=g1332.t2.exon25;Parent=g1332.t2
HiC_scaffold_1	AUGUSTUS	exon	111224414	111224480	.	-	.	ID=g1332.t3.exon25;Parent=g1332.t3
HiC_scaffold_1	AUGUSTUS	CDS	111224414	111224480	1.0	-	0	ID=g1332.t1.CDS25;Parent=g1332.t1
HiC_scaffold_1	AUGUSTUS	CDS	111224414	111224480	1.0	-	0	ID=g1332.t2.CDS25;Parent=g1332.t2
HiC_scaffold_1	AUGUSTUS	CDS	111224414	111224480	1.0	-	0	ID=g1332.t3.CDS25;Parent=g1332.t3
HiC_scaffold_1	gmst	CDS	111224414	111224480	333.144133	-	0	ID=g1332.t5.CDS25;Parent=g1332.t5
HiC_scaffold_1	gmst	exon	111224414	111224480	333.144133	-	0	ID=g1332.t5.exon25;Parent=g1332.t5
HiC_scaffold_1	gmst	CDS	111224414	111224480	333.550479	-	0	ID=g1332.t4.CDS25;Parent=g1332.t4
HiC_scaffold_1	gmst	exon	111224414	111224480	333.550479	-	0	ID=g1332.t4.exon25;Parent=g1332.t4
HiC_scaffold_1	AUGUSTUS	intron	111224481	111224684	1.0	-	.	ID=g1332.t1.intron25;Parent=g1332.t1
HiC_scaffold_1	AUGUSTUS	intron	111224481	111224684	1.0	-	.	ID=g1332.t2.intron25;Parent=g1332.t2
HiC_scaffold_1	AUGUSTUS	intron	111224481	111224684	1.0	-	.	ID=g1332.t3.intron25;Parent=g1332.t3
HiC_scaffold_1	gmst	intron	111224481	111224684	333.144133	-	0	ID=g1332.t5.intron25;Parent=g1332.t5
HiC_scaffold_1	gmst	intron	111224481	111224684	333.550479	-	0	ID=g1332.t4.intron25;Parent=g1332.t4
HiC_scaffold_1	AUGUSTUS	exon	111224685	111224777	.	-	.	ID=g1332.t1.exon26;Parent=g1332.t1
HiC_scaffold_1	AUGUSTUS	exon	111224685	111224777	.	-	.	ID=g1332.t2.exon26;Parent=g1332.t2
HiC_scaffold_1	AUGUSTUS	exon	111224685	111224777	.	-	.	ID=g1332.t3.exon26;Parent=g1332.t3
HiC_scaffold_1	AUGUSTUS	CDS	111224685	111224777	1.0	-	0	ID=g1332.t1.CDS26;Parent=g1332.t1
HiC_scaffold_1	AUGUSTUS	CDS	111224685	111224777	1.0	-	0	ID=g1332.t2.CDS26;Parent=g1332.t2
HiC_scaffold_1	AUGUSTUS	CDS	111224685	111224777	1.0	-	0	ID=g1332.t3.CDS26;Parent=g1332.t3
HiC_scaffold_1	gmst	CDS	111224685	111224777	333.144133	-	0	ID=g1332.t5.CDS26;Parent=g1332.t5
HiC_scaffold_1	gmst	exon	111224685	111224777	333.144133	-	0	ID=g1332.t5.exon26;Parent=g1332.t5
HiC_scaffold_1	gmst	CDS	111224685	111224777	333.550479	-	0	ID=g1332.t4.CDS26;Parent=g1332.t4
HiC_scaffold_1	gmst	exon	111224685	111224777	333.550479	-	0	ID=g1332.t4.exon26;Parent=g1332.t4
HiC_scaffold_1	AUGUSTUS	intron	111224778	111225589	1.0	-	.	ID=g1332.t1.intron26;Parent=g1332.t1
HiC_scaffold_1	AUGUSTUS	intron	111224778	111225589	1.0	-	.	ID=g1332.t2.intron26;Parent=g1332.t2
HiC_scaffold_1	AUGUSTUS	intron	111224778	111225589	1.0	-	.	ID=g1332.t3.intron26;Parent=g1332.t3
HiC_scaffold_1	gmst	intron	111224778	111225589	333.144133	-	0	ID=g1332.t5.intron26;Parent=g1332.t5
HiC_scaffold_1	gmst	intron	111224778	111225589	333.550479	-	0	ID=g1332.t4.intron26;Parent=g1332.t4
HiC_scaffold_1	AUGUSTUS	exon	111225590	111225702	.	-	.	ID=g1332.t1.exon27;Parent=g1332.t1
HiC_scaffold_1	AUGUSTUS	exon	111225590	111225702	.	-	.	ID=g1332.t2.exon27;Parent=g1332.t2
HiC_scaffold_1	AUGUSTUS	exon	111225590	111225702	.	-	.	ID=g1332.t3.exon27;Parent=g1332.t3
HiC_scaffold_1	AUGUSTUS	CDS	111225590	111225702	1.0	-	2	ID=g1332.t1.CDS27;Parent=g1332.t1
HiC_scaffold_1	AUGUSTUS	CDS	111225590	111225702	1.0	-	2	ID=g1332.t2.CDS27;Parent=g1332.t2
HiC_scaffold_1	AUGUSTUS	CDS	111225590	111225702	1.0	-	2	ID=g1332.t3.CDS27;Parent=g1332.t3
HiC_scaffold_1	gmst	CDS	111225590	111225702	333.144133	-	2	ID=g1332.t5.CDS27;Parent=g1332.t5
HiC_scaffold_1	gmst	exon	111225590	111225702	333.144133	-	2	ID=g1332.t5.exon27;Parent=g1332.t5
HiC_scaffold_1	gmst	CDS	111225590	111225702	333.550479	-	2	ID=g1332.t4.CDS27;Parent=g1332.t4
HiC_scaffold_1	gmst	exon	111225590	111225702	333.550479	-	2	ID=g1332.t4.exon27;Parent=g1332.t4
HiC_scaffold_1	AUGUSTUS	intron	111225703	111226794	1.0	-	.	ID=g1332.t1.intron27;Parent=g1332.t1
HiC_scaffold_1	AUGUSTUS	intron	111225703	111226794	1.0	-	.	ID=g1332.t2.intron27;Parent=g1332.t2
HiC_scaffold_1	AUGUSTUS	intron	111225703	111226794	1.0	-	.	ID=g1332.t3.intron27;Parent=g1332.t3
HiC_scaffold_1	gmst	intron	111225703	111226794	333.144133	-	0	ID=g1332.t5.intron27;Parent=g1332.t5
HiC_scaffold_1	gmst	intron	111225703	111226794	333.550479	-	0	ID=g1332.t4.intron27;Parent=g1332.t4
HiC_scaffold_1	AUGUSTUS	exon	111226795	111226894	.	-	.	ID=g1332.t1.exon28;Parent=g1332.t1
HiC_scaffold_1	AUGUSTUS	exon	111226795	111226894	.	-	.	ID=g1332.t2.exon28;Parent=g1332.t2
HiC_scaffold_1	AUGUSTUS	exon	111226795	111226894	.	-	.	ID=g1332.t3.exon28;Parent=g1332.t3
HiC_scaffold_1	AUGUSTUS	CDS	111226795	111226894	1.0	-	0	ID=g1332.t1.CDS28;Parent=g1332.t1
HiC_scaffold_1	AUGUSTUS	CDS	111226795	111226894	1.0	-	0	ID=g1332.t2.CDS28;Parent=g1332.t2
HiC_scaffold_1	AUGUSTUS	CDS	111226795	111226894	1.0	-	0	ID=g1332.t3.CDS28;Parent=g1332.t3
HiC_scaffold_1	gmst	CDS	111226795	111226894	333.144133	-	0	ID=g1332.t5.CDS28;Parent=g1332.t5
HiC_scaffold_1	gmst	exon	111226795	111226894	333.144133	-	0	ID=g1332.t5.exon28;Parent=g1332.t5
HiC_scaffold_1	gmst	CDS	111226795	111226894	333.550479	-	0	ID=g1332.t4.CDS28;Parent=g1332.t4
HiC_scaffold_1	gmst	exon	111226795	111226894	333.550479	-	0	ID=g1332.t4.exon28;Parent=g1332.t4
HiC_scaffold_1	AUGUSTUS	intron	111226895	111227119	1.0	-	.	ID=g1332.t1.intron28;Parent=g1332.t1
HiC_scaffold_1	AUGUSTUS	intron	111226895	111227119	1.0	-	.	ID=g1332.t2.intron28;Parent=g1332.t2
HiC_scaffold_1	AUGUSTUS	intron	111226895	111227119	1.0	-	.	ID=g1332.t3.intron28;Parent=g1332.t3
HiC_scaffold_1	gmst	intron	111226895	111227119	333.144133	-	0	ID=g1332.t5.intron28;Parent=g1332.t5
HiC_scaffold_1	gmst	intron	111226895	111227119	333.550479	-	0	ID=g1332.t4.intron28;Parent=g1332.t4
HiC_scaffold_1	AUGUSTUS	exon	111227120	111227296	.	-	.	ID=g1332.t1.exon29;Parent=g1332.t1
HiC_scaffold_1	AUGUSTUS	exon	111227120	111227296	.	-	.	ID=g1332.t2.exon29;Parent=g1332.t2
HiC_scaffold_1	AUGUSTUS	exon	111227120	111227296	.	-	.	ID=g1332.t3.exon29;Parent=g1332.t3
HiC_scaffold_1	AUGUSTUS	CDS	111227120	111227296	1.0	-	0	ID=g1332.t1.CDS29;Parent=g1332.t1
HiC_scaffold_1	AUGUSTUS	CDS	111227120	111227296	1.0	-	0	ID=g1332.t2.CDS29;Parent=g1332.t2
HiC_scaffold_1	AUGUSTUS	CDS	111227120	111227296	1.0	-	0	ID=g1332.t3.CDS29;Parent=g1332.t3
HiC_scaffold_1	gmst	CDS	111227120	111227296	333.144133	-	0	ID=g1332.t5.CDS29;Parent=g1332.t5
HiC_scaffold_1	gmst	exon	111227120	111227296	333.144133	-	0	ID=g1332.t5.exon29;Parent=g1332.t5
HiC_scaffold_1	gmst	CDS	111227120	111227296	333.550479	-	0	ID=g1332.t4.CDS29;Parent=g1332.t4
HiC_scaffold_1	gmst	exon	111227120	111227296	333.550479	-	0	ID=g1332.t4.exon29;Parent=g1332.t4
HiC_scaffold_1	AUGUSTUS	intron	111227297	111227874	1.0	-	.	ID=g1332.t3.intron29;Parent=g1332.t3
HiC_scaffold_1	AUGUSTUS	intron	111227297	111228397	1.0	-	.	ID=g1332.t1.intron29;Parent=g1332.t1
HiC_scaffold_1	AUGUSTUS	intron	111227297	111228397	1.0	-	.	ID=g1332.t2.intron29;Parent=g1332.t2
HiC_scaffold_1	gmst	intron	111227297	111228783	333.144133	-	0	ID=g1332.t5.intron29;Parent=g1332.t5
HiC_scaffold_1	gmst	intron	111227297	111228783	333.550479	-	0	ID=g1332.t4.intron29;Parent=g1332.t4
HiC_scaffold_1	AUGUSTUS	exon	111227875	111227895	.	-	.	ID=g1332.t3.exon30;Parent=g1332.t3
HiC_scaffold_1	AUGUSTUS	CDS	111227875	111227895	1.0	-	0	ID=g1332.t3.CDS30;Parent=g1332.t3
HiC_scaffold_1	AUGUSTUS	intron	111227896	111228397	1.0	-	.	ID=g1332.t3.intron30;Parent=g1332.t3
HiC_scaffold_1	AUGUSTUS	exon	111228398	111228484	.	-	.	ID=g1332.t1.exon30;Parent=g1332.t1
HiC_scaffold_1	AUGUSTUS	exon	111228398	111228484	.	-	.	ID=g1332.t2.exon30;Parent=g1332.t2
HiC_scaffold_1	AUGUSTUS	exon	111228398	111228484	.	-	.	ID=g1332.t3.exon31;Parent=g1332.t3
HiC_scaffold_1	AUGUSTUS	CDS	111228398	111228484	1.0	-	0	ID=g1332.t1.CDS30;Parent=g1332.t1
HiC_scaffold_1	AUGUSTUS	CDS	111228398	111228484	1.0	-	0	ID=g1332.t2.CDS30;Parent=g1332.t2
HiC_scaffold_1	AUGUSTUS	CDS	111228398	111228484	1.0	-	0	ID=g1332.t3.CDS31;Parent=g1332.t3
HiC_scaffold_1	AUGUSTUS	intron	111228485	111228783	1.0	-	.	ID=g1332.t1.intron30;Parent=g1332.t1
HiC_scaffold_1	AUGUSTUS	intron	111228485	111228783	1.0	-	.	ID=g1332.t2.intron30;Parent=g1332.t2
HiC_scaffold_1	AUGUSTUS	intron	111228485	111228783	1.0	-	.	ID=g1332.t3.intron31;Parent=g1332.t3
HiC_scaffold_1	AUGUSTUS	exon	111228784	111228843	.	-	.	ID=g1332.t1.exon31;Parent=g1332.t1
HiC_scaffold_1	AUGUSTUS	exon	111228784	111228843	.	-	.	ID=g1332.t2.exon31;Parent=g1332.t2
HiC_scaffold_1	AUGUSTUS	exon	111228784	111228843	.	-	.	ID=g1332.t3.exon32;Parent=g1332.t3
HiC_scaffold_1	AUGUSTUS	CDS	111228784	111228843	1.0	-	0	ID=g1332.t1.CDS31;Parent=g1332.t1
HiC_scaffold_1	AUGUSTUS	CDS	111228784	111228843	1.0	-	0	ID=g1332.t2.CDS31;Parent=g1332.t2
HiC_scaffold_1	AUGUSTUS	CDS	111228784	111228843	1.0	-	0	ID=g1332.t3.CDS32;Parent=g1332.t3
HiC_scaffold_1	gmst	CDS	111228784	111228843	333.144133	-	0	ID=g1332.t5.CDS30;Parent=g1332.t5
HiC_scaffold_1	gmst	exon	111228784	111228843	333.144133	-	0	ID=g1332.t5.exon30;Parent=g1332.t5
HiC_scaffold_1	gmst	CDS	111228784	111228843	333.550479	-	0	ID=g1332.t4.CDS30;Parent=g1332.t4
HiC_scaffold_1	gmst	exon	111228784	111228843	333.550479	-	0	ID=g1332.t4.exon30;Parent=g1332.t4
HiC_scaffold_1	AUGUSTUS	start_codon	111228841	111228843	.	-	0	ID=g1332.t1.start1;Parent=g1332.t1
HiC_scaffold_1	AUGUSTUS	start_codon	111228841	111228843	.	-	0	ID=g1332.t2.start1;Parent=g1332.t2
HiC_scaffold_1	AUGUSTUS	start_codon	111228841	111228843	.	-	0	ID=g1332.t3.start1;Parent=g1332.t3
HiC_scaffold_1	gmst	start_codon	111228841	111228843	333.144133	-	0	ID=g1332.t5.start1;Parent=g1332.t5
HiC_scaffold_1	gmst	start_codon	111228841	111228843	333.550479	-	0	ID=g1332.t4.start1;Parent=g1332.t4
HiC_scaffold_1	AUGUSTUS	stop_codon	111229095	111229097	.	-	0	ID=g1333.t1.stop1;Parent=g1333.t1
HiC_scaffold_1	AUGUSTUS	exon	111229095	111229159	.	-	.	ID=g1333.t1.exon1;Parent=g1333.t1
HiC_scaffold_1	AUGUSTUS	CDS	111229095	111229159	1.0	-	2	ID=g1333.t1.CDS1;Parent=g1333.t1
HiC_scaffold_1	AUGUSTUS	gene	111229095	111230182	.	-	.	ID=g1333
HiC_scaffold_1	AUGUSTUS	mRNA	111229095	111230182	1.0	-	.	ID=g1333.t1;Parent=g1333
HiC_scaffold_1	AUGUSTUS	intron	111229160	111229980	1.0	-	.	ID=g1333.t1.intron1;Parent=g1333.t1
HiC_scaffold_1	AUGUSTUS	exon	111229981	111230182	.	-	.	ID=g1333.t1.exon2;Parent=g1333.t1
HiC_scaffold_1	AUGUSTUS	CDS	111229981	111230182	1.0	-	0	ID=g1333.t1.CDS2;Parent=g1333.t1
HiC_scaffold_1	AUGUSTUS	start_codon	111230180	111230182	.	-	0	ID=g1333.t1.start1;Parent=g1333.t1
HiC_scaffold_1	AUGUSTUS	stop_codon	111234518	111234520	.	-	0	ID=g1334.t1.stop1;Parent=g1334.t1
HiC_scaffold_1	GeneMark.hmm3	stop_codon	111234518	111234520	.	-	0	ID=g1334.t2.stop1;Parent=g1334.t2
HiC_scaffold_1	AUGUSTUS	exon	111234518	111234700	.	-	.	ID=g1334.t1.exon1;Parent=g1334.t1
HiC_scaffold_1	GeneMark.hmm3	CDS	111234518	111234700	.	-	0	ID=g1334.t2.CDS1;Parent=g1334.t2
HiC_scaffold_1	GeneMark.hmm3	exon	111234518	111234700	.	-	0	ID=g1334.t2.exon1;Parent=g1334.t2
HiC_scaffold_1	AUGUSTUS	CDS	111234518	111234700	1.0	-	0	ID=g1334.t1.CDS1;Parent=g1334.t1
HiC_scaffold_1	AUGUSTUS	mRNA	111234518	111243829	1.0	-	.	ID=g1334.t1;Parent=g1334;em_target=9668.ENSMPUP00000002684;em_score=2043.2;em_evalue=0.0;em_tcov=.;em_OGs=COG5110@1|root,KOG2005@2759|Eukaryota,38ER5@33154|Opisthokonta,3BEI6@33208|Metazoa,3CRE4@33213|Bilateria,47ZAP@7711|Chordata,48ZFA@7742|Vertebrata,3JDX7@40674|Mammalia,3EPNS@33554|Carnivora;em_COG_cat=O;em_desc=26S subunit, non-ATPase 2;em_max_annot_lvl=33208|Metazoa;em_Preferred_name=PSMD2;em_KEGG_ko=ko:K03028;em_KEGG_Pathway=ko03050,ko05169,map03050,map05169;em_KEGG_Module=M00341;em_BRITE=ko00000,ko00001,ko00002,ko03051;em_PFAMs=PC_rep;em_GOs=GO:0000003,GO:0000502,GO:0001775,GO:0002119,GO:0002164,GO:0002252,GO:0002263,GO:0002274,GO:0002275,GO:0002283,GO:0002366,GO:0002376,GO:0002443,GO:0002444,GO:0002446,GO:0003674,GO:0005488,GO:0005575,GO:0005576,GO:0005622,GO:0005623,GO:0005634,GO:0005654,GO:0005737,GO:0005829,GO:0005838,GO:0006464,GO:0006508,GO:0006511,GO:0006807,GO:0006810,GO:0006887,GO:0006955,GO:0007275,GO:0008150,GO:0008152,GO:0008270,GO:0008540,GO:0009056,GO:0009057,GO:0009791,GO:0009987,GO:0010498,GO:0012505,GO:0016192,GO:0016579,GO:0019538,GO:0019941,GO:0022624,GO:0030141,GO:0030163,GO:0031410,GO:0031597,GO:0031974,GO:0031981,GO:0031982,GO:0031983,GO:0032501,GO:0032502,GO:0032940,GO:0032991,GO:0034515,GO:0034774,GO:0036211,GO:0036230,GO:0042119,GO:0043161,GO:0043167,GO:0043169,GO:0043170,GO:0043226,GO:0043227,GO:0043229,GO:0043231,GO:0043233,GO:0043299,GO:0043312,GO:0043412,GO:0043632,GO:0043687,GO:0044237,GO:0044238,GO:0044248,GO:0044257,GO:0044260,GO:0044265,GO:0044267,GO:0044422,GO:0044424,GO:0044428,GO:0044433,GO:0044444,GO:0044445,GO:0044446,GO:0044464,GO:0045055,GO:0045321,GO:0046872,GO:0046903,GO:0046914,GO:0048856,GO:0050896,GO:0051179,GO:0051234,GO:0051603,GO:0060205,GO:0070013,GO:0070646,GO:0070647,GO:0071704,GO:0097708,GO:0099503,GO:0101002,GO:1901564,GO:1901565,GO:1901575,GO:1902494,GO:1904813,GO:1905368,GO:1905369
HiC_scaffold_1	AUGUSTUS	gene	111234518	111249369	.	-	.	ID=g1334
HiC_scaffold_1	GeneMark.hmm3	mRNA	111234518	111249369	.	-	.	ID=g1334.t2;Parent=g1334;em_target=9940.ENSOARP00000022138;em_score=2065.2;em_evalue=0.0;em_tcov=.;em_OGs=COG5110@1|root,KOG2005@2759|Eukaryota,38ER5@33154|Opisthokonta,3BEI6@33208|Metazoa,3CRE4@33213|Bilateria,47ZAP@7711|Chordata,48ZFA@7742|Vertebrata,3JDX7@40674|Mammalia,4J9WA@91561|Cetartiodactyla;em_COG_cat=O;em_desc=26S subunit, non-ATPase 2;em_max_annot_lvl=33208|Metazoa;em_Preferred_name=PSMD2;em_KEGG_ko=ko:K03028;em_KEGG_Pathway=ko03050,ko05169,map03050,map05169;em_KEGG_Module=M00341;em_BRITE=ko00000,ko00001,ko00002,ko03051;em_PFAMs=PC_rep;em_GOs=GO:0000003,GO:0000502,GO:0001775,GO:0002119,GO:0002164,GO:0002252,GO:0002263,GO:0002274,GO:0002275,GO:0002283,GO:0002366,GO:0002376,GO:0002443,GO:0002444,GO:0002446,GO:0003674,GO:0005488,GO:0005575,GO:0005576,GO:0005622,GO:0005623,GO:0005634,GO:0005654,GO:0005737,GO:0005829,GO:0005838,GO:0006464,GO:0006508,GO:0006511,GO:0006807,GO:0006810,GO:0006887,GO:0006955,GO:0007275,GO:0008150,GO:0008152,GO:0008270,GO:0008540,GO:0009056,GO:0009057,GO:0009791,GO:0009987,GO:0010498,GO:0012505,GO:0016192,GO:0016579,GO:0019538,GO:0019941,GO:0022624,GO:0030141,GO:0030163,GO:0031410,GO:0031597,GO:0031974,GO:0031981,GO:0031982,GO:0031983,GO:0032501,GO:0032502,GO:0032940,GO:0032991,GO:0034515,GO:0034774,GO:0036211,GO:0036230,GO:0042119,GO:0043161,GO:0043167,GO:0043169,GO:0043170,GO:0043226,GO:0043227,GO:0043229,GO:0043231,GO:0043233,GO:0043299,GO:0043312,GO:0043412,GO:0043632,GO:0043687,GO:0044237,GO:0044238,GO:0044248,GO:0044257,GO:0044260,GO:0044265,GO:0044267,GO:0044422,GO:0044424,GO:0044428,GO:0044433,GO:0044444,GO:0044445,GO:0044446,GO:0044464,GO:0045055,GO:0045321,GO:0046872,GO:0046903,GO:0046914,GO:0048856,GO:0050896,GO:0051179,GO:0051234,GO:0051603,GO:0060205,GO:0070013,GO:0070646,GO:0070647,GO:0071704,GO:0097708,GO:0099503,GO:0101002,GO:1901564,GO:1901565,GO:1901575,GO:1902494,GO:1904813,GO:1905368,GO:1905369
HiC_scaffold_1	GeneMark.hmm3	intron	111234701	111234831	.	-	0	ID=g1334.t2.intron1;Parent=g1334.t2
HiC_scaffold_1	AUGUSTUS	intron	111234701	111234831	1.0	-	.	ID=g1334.t1.intron1;Parent=g1334.t1
HiC_scaffold_1	AUGUSTUS	exon	111234832	111234950	.	-	.	ID=g1334.t1.exon2;Parent=g1334.t1
HiC_scaffold_1	GeneMark.hmm3	CDS	111234832	111234950	.	-	2	ID=g1334.t2.CDS2;Parent=g1334.t2
HiC_scaffold_1	GeneMark.hmm3	exon	111234832	111234950	.	-	2	ID=g1334.t2.exon2;Parent=g1334.t2
HiC_scaffold_1	AUGUSTUS	CDS	111234832	111234950	1.0	-	2	ID=g1334.t1.CDS2;Parent=g1334.t1
HiC_scaffold_1	GeneMark.hmm3	intron	111234951	111235388	.	-	1	ID=g1334.t2.intron2;Parent=g1334.t2
HiC_scaffold_1	AUGUSTUS	intron	111234951	111235388	1.0	-	.	ID=g1334.t1.intron2;Parent=g1334.t1
HiC_scaffold_1	AUGUSTUS	exon	111235389	111235515	.	-	.	ID=g1334.t1.exon3;Parent=g1334.t1
HiC_scaffold_1	GeneMark.hmm3	CDS	111235389	111235515	.	-	0	ID=g1334.t2.CDS3;Parent=g1334.t2
HiC_scaffold_1	GeneMark.hmm3	exon	111235389	111235515	.	-	0	ID=g1334.t2.exon3;Parent=g1334.t2
HiC_scaffold_1	AUGUSTUS	CDS	111235389	111235515	1.0	-	0	ID=g1334.t1.CDS3;Parent=g1334.t1
HiC_scaffold_1	GeneMark.hmm3	intron	111235516	111235731	.	-	0	ID=g1334.t2.intron3;Parent=g1334.t2
HiC_scaffold_1	AUGUSTUS	intron	111235516	111235731	1.0	-	.	ID=g1334.t1.intron3;Parent=g1334.t1
HiC_scaffold_1	AUGUSTUS	exon	111235732	111235826	.	-	.	ID=g1334.t1.exon4;Parent=g1334.t1
HiC_scaffold_1	GeneMark.hmm3	CDS	111235732	111235826	.	-	2	ID=g1334.t2.CDS4;Parent=g1334.t2
HiC_scaffold_1	GeneMark.hmm3	exon	111235732	111235826	.	-	2	ID=g1334.t2.exon4;Parent=g1334.t2
HiC_scaffold_1	AUGUSTUS	CDS	111235732	111235826	1.0	-	2	ID=g1334.t1.CDS4;Parent=g1334.t1
HiC_scaffold_1	GeneMark.hmm3	intron	111235827	111235914	.	-	1	ID=g1334.t2.intron4;Parent=g1334.t2
HiC_scaffold_1	AUGUSTUS	intron	111235827	111235914	1.0	-	.	ID=g1334.t1.intron4;Parent=g1334.t1
HiC_scaffold_1	AUGUSTUS	exon	111235915	111236083	.	-	.	ID=g1334.t1.exon5;Parent=g1334.t1
HiC_scaffold_1	GeneMark.hmm3	CDS	111235915	111236083	.	-	0	ID=g1334.t2.CDS5;Parent=g1334.t2
HiC_scaffold_1	GeneMark.hmm3	exon	111235915	111236083	.	-	0	ID=g1334.t2.exon5;Parent=g1334.t2
HiC_scaffold_1	AUGUSTUS	CDS	111235915	111236083	1.0	-	0	ID=g1334.t1.CDS5;Parent=g1334.t1
HiC_scaffold_1	GeneMark.hmm3	intron	111236084	111236306	.	-	0	ID=g1334.t2.intron5;Parent=g1334.t2
HiC_scaffold_1	AUGUSTUS	intron	111236084	111236306	1.0	-	.	ID=g1334.t1.intron5;Parent=g1334.t1
HiC_scaffold_1	AUGUSTUS	exon	111236307	111236390	.	-	.	ID=g1334.t1.exon6;Parent=g1334.t1
HiC_scaffold_1	GeneMark.hmm3	CDS	111236307	111236390	.	-	0	ID=g1334.t2.CDS6;Parent=g1334.t2
HiC_scaffold_1	GeneMark.hmm3	exon	111236307	111236390	.	-	0	ID=g1334.t2.exon6;Parent=g1334.t2
HiC_scaffold_1	AUGUSTUS	CDS	111236307	111236390	1.0	-	0	ID=g1334.t1.CDS6;Parent=g1334.t1
HiC_scaffold_1	GeneMark.hmm3	intron	111236391	111236653	.	-	0	ID=g1334.t2.intron6;Parent=g1334.t2
HiC_scaffold_1	AUGUSTUS	intron	111236391	111236653	1.0	-	.	ID=g1334.t1.intron6;Parent=g1334.t1
HiC_scaffold_1	AUGUSTUS	exon	111236654	111236799	.	-	.	ID=g1334.t1.exon7;Parent=g1334.t1
HiC_scaffold_1	GeneMark.hmm3	CDS	111236654	111236799	.	-	2	ID=g1334.t2.CDS7;Parent=g1334.t2
HiC_scaffold_1	GeneMark.hmm3	exon	111236654	111236799	.	-	2	ID=g1334.t2.exon7;Parent=g1334.t2
HiC_scaffold_1	AUGUSTUS	CDS	111236654	111236799	1.0	-	2	ID=g1334.t1.CDS7;Parent=g1334.t1
HiC_scaffold_1	GeneMark.hmm3	intron	111236800	111236979	.	-	1	ID=g1334.t2.intron7;Parent=g1334.t2
HiC_scaffold_1	AUGUSTUS	intron	111236800	111236979	1.0	-	.	ID=g1334.t1.intron7;Parent=g1334.t1
HiC_scaffold_1	AUGUSTUS	exon	111236980	111237081	.	-	.	ID=g1334.t1.exon8;Parent=g1334.t1
HiC_scaffold_1	GeneMark.hmm3	CDS	111236980	111237081	.	-	2	ID=g1334.t2.CDS8;Parent=g1334.t2
HiC_scaffold_1	GeneMark.hmm3	exon	111236980	111237081	.	-	2	ID=g1334.t2.exon8;Parent=g1334.t2
HiC_scaffold_1	AUGUSTUS	CDS	111236980	111237081	1.0	-	2	ID=g1334.t1.CDS8;Parent=g1334.t1
HiC_scaffold_1	GeneMark.hmm3	intron	111237082	111237201	.	-	1	ID=g1334.t2.intron8;Parent=g1334.t2
HiC_scaffold_1	AUGUSTUS	intron	111237082	111237201	1.0	-	.	ID=g1334.t1.intron8;Parent=g1334.t1
HiC_scaffold_1	AUGUSTUS	exon	111237202	111237364	.	-	.	ID=g1334.t1.exon9;Parent=g1334.t1
HiC_scaffold_1	GeneMark.hmm3	CDS	111237202	111237364	.	-	0	ID=g1334.t2.CDS9;Parent=g1334.t2
HiC_scaffold_1	GeneMark.hmm3	exon	111237202	111237364	.	-	0	ID=g1334.t2.exon9;Parent=g1334.t2
HiC_scaffold_1	AUGUSTUS	CDS	111237202	111237364	1.0	-	0	ID=g1334.t1.CDS9;Parent=g1334.t1
HiC_scaffold_1	GeneMark.hmm3	intron	111237365	111238351	.	-	0	ID=g1334.t2.intron9;Parent=g1334.t2
HiC_scaffold_1	AUGUSTUS	intron	111237365	111238351	1.0	-	.	ID=g1334.t1.intron9;Parent=g1334.t1
HiC_scaffold_1	AUGUSTUS	exon	111238352	111238439	.	-	.	ID=g1334.t1.exon10;Parent=g1334.t1
HiC_scaffold_1	GeneMark.hmm3	CDS	111238352	111238439	.	-	1	ID=g1334.t2.CDS10;Parent=g1334.t2
HiC_scaffold_1	GeneMark.hmm3	exon	111238352	111238439	.	-	1	ID=g1334.t2.exon10;Parent=g1334.t2
HiC_scaffold_1	AUGUSTUS	CDS	111238352	111238439	1.0	-	1	ID=g1334.t1.CDS10;Parent=g1334.t1
HiC_scaffold_1	GeneMark.hmm3	intron	111238440	111238667	.	-	2	ID=g1334.t2.intron10;Parent=g1334.t2
HiC_scaffold_1	AUGUSTUS	intron	111238440	111238667	1.0	-	.	ID=g1334.t1.intron10;Parent=g1334.t1
HiC_scaffold_1	AUGUSTUS	exon	111238668	111238795	.	-	.	ID=g1334.t1.exon11;Parent=g1334.t1
HiC_scaffold_1	GeneMark.hmm3	CDS	111238668	111238795	.	-	0	ID=g1334.t2.CDS11;Parent=g1334.t2
HiC_scaffold_1	GeneMark.hmm3	exon	111238668	111238795	.	-	0	ID=g1334.t2.exon11;Parent=g1334.t2
HiC_scaffold_1	AUGUSTUS	CDS	111238668	111238795	1.0	-	0	ID=g1334.t1.CDS11;Parent=g1334.t1
HiC_scaffold_1	GeneMark.hmm3	intron	111238796	111238991	.	-	0	ID=g1334.t2.intron11;Parent=g1334.t2
HiC_scaffold_1	AUGUSTUS	intron	111238796	111238991	1.0	-	.	ID=g1334.t1.intron11;Parent=g1334.t1
HiC_scaffold_1	AUGUSTUS	exon	111238992	111239098	.	-	.	ID=g1334.t1.exon12;Parent=g1334.t1
HiC_scaffold_1	GeneMark.hmm3	CDS	111238992	111239098	.	-	2	ID=g1334.t2.CDS12;Parent=g1334.t2
HiC_scaffold_1	GeneMark.hmm3	exon	111238992	111239098	.	-	2	ID=g1334.t2.exon12;Parent=g1334.t2
HiC_scaffold_1	AUGUSTUS	CDS	111238992	111239098	1.0	-	2	ID=g1334.t1.CDS12;Parent=g1334.t1
HiC_scaffold_1	GeneMark.hmm3	intron	111239099	111239696	.	-	1	ID=g1334.t2.intron12;Parent=g1334.t2
HiC_scaffold_1	AUGUSTUS	intron	111239099	111239696	1.0	-	.	ID=g1334.t1.intron12;Parent=g1334.t1
HiC_scaffold_1	AUGUSTUS	exon	111239697	111239843	.	-	.	ID=g1334.t1.exon13;Parent=g1334.t1
HiC_scaffold_1	GeneMark.hmm3	CDS	111239697	111239843	.	-	2	ID=g1334.t2.CDS13;Parent=g1334.t2
HiC_scaffold_1	GeneMark.hmm3	exon	111239697	111239843	.	-	2	ID=g1334.t2.exon13;Parent=g1334.t2
HiC_scaffold_1	AUGUSTUS	CDS	111239697	111239843	1.0	-	2	ID=g1334.t1.CDS13;Parent=g1334.t1
HiC_scaffold_1	GeneMark.hmm3	intron	111239844	111240098	.	-	1	ID=g1334.t2.intron13;Parent=g1334.t2
HiC_scaffold_1	AUGUSTUS	intron	111239844	111240098	1.0	-	.	ID=g1334.t1.intron13;Parent=g1334.t1
HiC_scaffold_1	AUGUSTUS	exon	111240099	111240159	.	-	.	ID=g1334.t1.exon14;Parent=g1334.t1
HiC_scaffold_1	GeneMark.hmm3	CDS	111240099	111240159	.	-	0	ID=g1334.t2.CDS14;Parent=g1334.t2
HiC_scaffold_1	GeneMark.hmm3	exon	111240099	111240159	.	-	0	ID=g1334.t2.exon14;Parent=g1334.t2
HiC_scaffold_1	AUGUSTUS	CDS	111240099	111240159	1.0	-	0	ID=g1334.t1.CDS14;Parent=g1334.t1
HiC_scaffold_1	GeneMark.hmm3	intron	111240160	111240351	.	-	0	ID=g1334.t2.intron14;Parent=g1334.t2
HiC_scaffold_1	AUGUSTUS	intron	111240160	111240351	1.0	-	.	ID=g1334.t1.intron14;Parent=g1334.t1
HiC_scaffold_1	AUGUSTUS	exon	111240352	111240496	.	-	.	ID=g1334.t1.exon15;Parent=g1334.t1
HiC_scaffold_1	GeneMark.hmm3	CDS	111240352	111240496	.	-	1	ID=g1334.t2.CDS15;Parent=g1334.t2
HiC_scaffold_1	GeneMark.hmm3	exon	111240352	111240496	.	-	1	ID=g1334.t2.exon15;Parent=g1334.t2
HiC_scaffold_1	AUGUSTUS	CDS	111240352	111240496	1.0	-	1	ID=g1334.t1.CDS15;Parent=g1334.t1
HiC_scaffold_1	GeneMark.hmm3	intron	111240497	111240645	.	-	2	ID=g1334.t2.intron15;Parent=g1334.t2
HiC_scaffold_1	AUGUSTUS	intron	111240497	111240645	1.0	-	.	ID=g1334.t1.intron15;Parent=g1334.t1
HiC_scaffold_1	AUGUSTUS	exon	111240646	111240804	.	-	.	ID=g1334.t1.exon16;Parent=g1334.t1
HiC_scaffold_1	GeneMark.hmm3	CDS	111240646	111240804	.	-	1	ID=g1334.t2.CDS16;Parent=g1334.t2
HiC_scaffold_1	GeneMark.hmm3	exon	111240646	111240804	.	-	1	ID=g1334.t2.exon16;Parent=g1334.t2
HiC_scaffold_1	AUGUSTUS	CDS	111240646	111240804	1.0	-	1	ID=g1334.t1.CDS16;Parent=g1334.t1
HiC_scaffold_1	GeneMark.hmm3	intron	111240805	111241083	.	-	2	ID=g1334.t2.intron16;Parent=g1334.t2
HiC_scaffold_1	AUGUSTUS	intron	111240805	111241083	1.0	-	.	ID=g1334.t1.intron16;Parent=g1334.t1
HiC_scaffold_1	AUGUSTUS	exon	111241084	111241308	.	-	.	ID=g1334.t1.exon17;Parent=g1334.t1
HiC_scaffold_1	GeneMark.hmm3	CDS	111241084	111241308	.	-	1	ID=g1334.t2.CDS17;Parent=g1334.t2
HiC_scaffold_1	GeneMark.hmm3	exon	111241084	111241308	.	-	1	ID=g1334.t2.exon17;Parent=g1334.t2
HiC_scaffold_1	AUGUSTUS	CDS	111241084	111241308	1.0	-	1	ID=g1334.t1.CDS17;Parent=g1334.t1
HiC_scaffold_1	GeneMark.hmm3	intron	111241309	111241481	.	-	2	ID=g1334.t2.intron17;Parent=g1334.t2
HiC_scaffold_1	AUGUSTUS	intron	111241309	111241481	1.0	-	.	ID=g1334.t1.intron17;Parent=g1334.t1
HiC_scaffold_1	AUGUSTUS	exon	111241482	111241603	.	-	.	ID=g1334.t1.exon18;Parent=g1334.t1
HiC_scaffold_1	GeneMark.hmm3	CDS	111241482	111241603	.	-	0	ID=g1334.t2.CDS18;Parent=g1334.t2
HiC_scaffold_1	GeneMark.hmm3	exon	111241482	111241603	.	-	0	ID=g1334.t2.exon18;Parent=g1334.t2
HiC_scaffold_1	AUGUSTUS	CDS	111241482	111241603	1.0	-	0	ID=g1334.t1.CDS18;Parent=g1334.t1
HiC_scaffold_1	GeneMark.hmm3	intron	111241604	111242695	.	-	0	ID=g1334.t2.intron18;Parent=g1334.t2
HiC_scaffold_1	AUGUSTUS	intron	111241604	111242695	1.0	-	.	ID=g1334.t1.intron18;Parent=g1334.t1
HiC_scaffold_1	AUGUSTUS	exon	111242696	111242860	.	-	.	ID=g1334.t1.exon19;Parent=g1334.t1
HiC_scaffold_1	GeneMark.hmm3	CDS	111242696	111242860	.	-	0	ID=g1334.t2.CDS19;Parent=g1334.t2
HiC_scaffold_1	GeneMark.hmm3	exon	111242696	111242860	.	-	0	ID=g1334.t2.exon19;Parent=g1334.t2
HiC_scaffold_1	AUGUSTUS	CDS	111242696	111242860	1.0	-	0	ID=g1334.t1.CDS19;Parent=g1334.t1
HiC_scaffold_1	GeneMark.hmm3	intron	111242861	111243214	.	-	0	ID=g1334.t2.intron19;Parent=g1334.t2
HiC_scaffold_1	AUGUSTUS	intron	111242861	111243214	1.0	-	.	ID=g1334.t1.intron19;Parent=g1334.t1
HiC_scaffold_1	AUGUSTUS	exon	111243215	111243271	.	-	.	ID=g1334.t1.exon20;Parent=g1334.t1
HiC_scaffold_1	GeneMark.hmm3	CDS	111243215	111243271	.	-	0	ID=g1334.t2.CDS20;Parent=g1334.t2
HiC_scaffold_1	GeneMark.hmm3	exon	111243215	111243271	.	-	0	ID=g1334.t2.exon20;Parent=g1334.t2
HiC_scaffold_1	AUGUSTUS	CDS	111243215	111243271	1.0	-	0	ID=g1334.t1.CDS20;Parent=g1334.t1
HiC_scaffold_1	GeneMark.hmm3	intron	111243272	111243694	.	-	0	ID=g1334.t2.intron20;Parent=g1334.t2
HiC_scaffold_1	AUGUSTUS	intron	111243272	111243694	1.0	-	.	ID=g1334.t1.intron20;Parent=g1334.t1
HiC_scaffold_1	AUGUSTUS	exon	111243695	111243829	.	-	.	ID=g1334.t1.exon21;Parent=g1334.t1
HiC_scaffold_1	AUGUSTUS	CDS	111243695	111243829	1.0	-	0	ID=g1334.t1.CDS21;Parent=g1334.t1
HiC_scaffold_1	GeneMark.hmm3	CDS	111243695	111243933	.	-	2	ID=g1334.t2.CDS21;Parent=g1334.t2
HiC_scaffold_1	GeneMark.hmm3	exon	111243695	111243933	.	-	2	ID=g1334.t2.exon21;Parent=g1334.t2
HiC_scaffold_1	AUGUSTUS	start_codon	111243827	111243829	.	-	0	ID=g1334.t1.start1;Parent=g1334.t1
HiC_scaffold_1	GeneMark.hmm3	intron	111243934	111244092	.	-	1	ID=g1334.t2.intron21;Parent=g1334.t2
HiC_scaffold_1	GeneMark.hmm3	CDS	111244093	111244222	.	-	0	ID=g1334.t2.CDS22;Parent=g1334.t2
HiC_scaffold_1	GeneMark.hmm3	exon	111244093	111244222	.	-	0	ID=g1334.t2.exon22;Parent=g1334.t2
HiC_scaffold_1	GeneMark.hmm3	intron	111244223	111249225	.	-	0	ID=g1334.t2.intron22;Parent=g1334.t2
HiC_scaffold_1	GeneMark.hmm3	CDS	111249226	111249369	.	-	0	ID=g1334.t2.CDS23;Parent=g1334.t2
HiC_scaffold_1	GeneMark.hmm3	exon	111249226	111249369	.	-	0	ID=g1334.t2.exon23;Parent=g1334.t2
HiC_scaffold_1	GeneMark.hmm3	start_codon	111249367	111249369	.	-	0	ID=g1334.t2.start1;Parent=g1334.t2
HiC_scaffold_1	AUGUSTUS	stop_codon	111250448	111250450	.	-	0	ID=g1335.t1.stop1;Parent=g1335.t1
HiC_scaffold_1	gmst	stop_codon	111250448	111250450	233.448906	-	0	ID=g1335.t3.stop1;Parent=g1335.t3
HiC_scaffold_1	gmst	stop_codon	111250448	111250450	237.021062	-	0	ID=g1335.t2.stop1;Parent=g1335.t2
HiC_scaffold_1	AUGUSTUS	exon	111250448	111250624	.	-	.	ID=g1335.t1.exon1;Parent=g1335.t1
HiC_scaffold_1	AUGUSTUS	CDS	111250448	111250624	1.0	-	0	ID=g1335.t1.CDS1;Parent=g1335.t1
HiC_scaffold_1	gmst	CDS	111250448	111250624	233.448906	-	0	ID=g1335.t3.CDS1;Parent=g1335.t3
HiC_scaffold_1	gmst	exon	111250448	111250624	233.448906	-	0	ID=g1335.t3.exon1;Parent=g1335.t3
HiC_scaffold_1	gmst	CDS	111250448	111250624	237.021062	-	0	ID=g1335.t2.CDS1;Parent=g1335.t2
HiC_scaffold_1	gmst	exon	111250448	111250624	237.021062	-	0	ID=g1335.t2.exon1;Parent=g1335.t2
HiC_scaffold_1	gmst	mRNA	111250448	111262796	.	-	.	ID=g1335.t2;Parent=g1335;em_target=29073.XP_008703469.1;em_score=1727.5;em_evalue=0.0;em_tcov=.;em_OGs=COG3590@1|root,KOG2352@1|root,KOG2352@2759|Eukaryota,KOG3624@2759|Eukaryota,38BNF@33154|Opisthokonta,3B9I2@33208|Metazoa,3CW8Q@33213|Bilateria,481YV@7711|Chordata,495J7@7742|Vertebrata,3JFP9@40674|Mammalia,3EKWB@33554|Carnivora;em_COG_cat=E;em_desc=enzyme 2;em_max_annot_lvl=33208|Metazoa;em_Preferred_name=ECE2;em_PFAMs=Methyltransf_25,Peptidase_M13,Peptidase_M13_N;em_GOs=GO:0000139,GO:0003674,GO:0003824,GO:0004175,GO:0004222,GO:0005575,GO:0005622,GO:0005623,GO:0005737,GO:0005794,GO:0005802,GO:0006464,GO:0006479,GO:0006508,GO:0006518,GO:0006807,GO:0007275,GO:0007399,GO:0007417,GO:0007420,GO:0007507,GO:0008150,GO:0008152,GO:0008168,GO:0008170,GO:0008213,GO:0008233,GO:0008237,GO:0008276,GO:0008757,GO:0009987,GO:0010002,GO:0010467,GO:0010817,GO:0012505,GO:0012506,GO:0016020,GO:0016021,GO:0016278,GO:0016279,GO:0016485,GO:0016486,GO:0016740,GO:0016741,GO:0016787,GO:0018022,GO:0018193,GO:0018205,GO:0019538,GO:0030133,GO:0030154,GO:0030658,GO:0030659,GO:0031090,GO:0031224,GO:0031410,GO:0031982,GO:0031984,GO:0032259,GO:0032501,GO:0032502,GO:0034641,GO:0035051,GO:0036211,GO:0042445,GO:0043170,GO:0043226,GO:0043227,GO:0043229,GO:0043231,GO:0043412,GO:0043414,GO:0043603,GO:0044237,GO:0044238,GO:0044260,GO:0044267,GO:0044422,GO:0044424,GO:0044425,GO:0044431,GO:0044433,GO:0044444,GO:0044446,GO:0044464,GO:0048513,GO:0048731,GO:0048856,GO:0048863,GO:0048869,GO:0051604,GO:0060322,GO:0065007,GO:0065008,GO:0070011,GO:0071704,GO:0072359,GO:0097708,GO:0098588,GO:0098791,GO:0098805,GO:0140096,GO:1901564;em_EC=3.4.24.71;em_KEGG_ko=ko:K01415;em_BRITE=ko00000,ko01000,ko01002,ko04147
HiC_scaffold_1	AUGUSTUS	gene	111250448	111263122	.	-	.	ID=g1335
HiC_scaffold_1	gmst	mRNA	111250448	111263122	.	-	.	ID=g1335.t3;Parent=g1335;em_target=9668.ENSMPUP00000002503;em_score=1682.8;em_evalue=0.0;em_tcov=.;em_OGs=COG3590@1|root,KOG3624@2759|Eukaryota,38BNF@33154|Opisthokonta,3B9I2@33208|Metazoa,3CW8Q@33213|Bilateria,481YV@7711|Chordata,495J7@7742|Vertebrata,3JFP9@40674|Mammalia,3EKWB@33554|Carnivora;em_COG_cat=E;em_desc=enzyme 2;em_max_annot_lvl=33208|Metazoa;em_Preferred_name=ECE2;em_PFAMs=Methyltransf_25,Peptidase_M13,Peptidase_M13_N;em_GOs=GO:0000139,GO:0003674,GO:0003824,GO:0004175,GO:0004222,GO:0005575,GO:0005622,GO:0005623,GO:0005737,GO:0005794,GO:0005802,GO:0006464,GO:0006479,GO:0006508,GO:0006518,GO:0006807,GO:0007275,GO:0007399,GO:0007417,GO:0007420,GO:0007507,GO:0008150,GO:0008152,GO:0008168,GO:0008170,GO:0008213,GO:0008233,GO:0008237,GO:0008276,GO:0008757,GO:0009987,GO:0010002,GO:0010467,GO:0010817,GO:0012505,GO:0012506,GO:0016020,GO:0016021,GO:0016278,GO:0016279,GO:0016485,GO:0016486,GO:0016740,GO:0016741,GO:0016787,GO:0018022,GO:0018193,GO:0018205,GO:0019538,GO:0030133,GO:0030154,GO:0030658,GO:0030659,GO:0031090,GO:0031224,GO:0031410,GO:0031982,GO:0031984,GO:0032259,GO:0032501,GO:0032502,GO:0034641,GO:0035051,GO:0036211,GO:0042445,GO:0043170,GO:0043226,GO:0043227,GO:0043229,GO:0043231,GO:0043412,GO:0043414,GO:0043603,GO:0044237,GO:0044238,GO:0044260,GO:0044267,GO:0044422,GO:0044424,GO:0044425,GO:0044431,GO:0044433,GO:0044444,GO:0044446,GO:0044464,GO:0048513,GO:0048731,GO:0048856,GO:0048863,GO:0048869,GO:0051604,GO:0060322,GO:0065007,GO:0065008,GO:0070011,GO:0071704,GO:0072359,GO:0097708,GO:0098588,GO:0098791,GO:0098805,GO:0140096,GO:1901564;em_EC=3.4.24.71;em_KEGG_ko=ko:K01415;em_BRITE=ko00000,ko01000,ko01002,ko04147
HiC_scaffold_1	AUGUSTUS	mRNA	111250448	111263122	1.0	-	.	ID=g1335.t1;Parent=g1335;em_target=29073.XP_008703469.1;em_score=1729.9;em_evalue=0.0;em_tcov=.;em_OGs=COG3590@1|root,KOG2352@1|root,KOG2352@2759|Eukaryota,KOG3624@2759|Eukaryota,38BNF@33154|Opisthokonta,3B9I2@33208|Metazoa,3CW8Q@33213|Bilateria,481YV@7711|Chordata,495J7@7742|Vertebrata,3JFP9@40674|Mammalia,3EKWB@33554|Carnivora;em_COG_cat=E;em_desc=enzyme 2;em_max_annot_lvl=33208|Metazoa;em_Preferred_name=ECE2;em_PFAMs=Methyltransf_25,Peptidase_M13,Peptidase_M13_N;em_GOs=GO:0000139,GO:0003674,GO:0003824,GO:0004175,GO:0004222,GO:0005575,GO:0005622,GO:0005623,GO:0005737,GO:0005794,GO:0005802,GO:0006464,GO:0006479,GO:0006508,GO:0006518,GO:0006807,GO:0007275,GO:0007399,GO:0007417,GO:0007420,GO:0007507,GO:0008150,GO:0008152,GO:0008168,GO:0008170,GO:0008213,GO:0008233,GO:0008237,GO:0008276,GO:0008757,GO:0009987,GO:0010002,GO:0010467,GO:0010817,GO:0012505,GO:0012506,GO:0016020,GO:0016021,GO:0016278,GO:0016279,GO:0016485,GO:0016486,GO:0016740,GO:0016741,GO:0016787,GO:0018022,GO:0018193,GO:0018205,GO:0019538,GO:0030133,GO:0030154,GO:0030658,GO:0030659,GO:0031090,GO:0031224,GO:0031410,GO:0031982,GO:0031984,GO:0032259,GO:0032501,GO:0032502,GO:0034641,GO:0035051,GO:0036211,GO:0042445,GO:0043170,GO:0043226,GO:0043227,GO:0043229,GO:0043231,GO:0043412,GO:0043414,GO:0043603,GO:0044237,GO:0044238,GO:0044260,GO:0044267,GO:0044422,GO:0044424,GO:0044425,GO:0044431,GO:0044433,GO:0044444,GO:0044446,GO:0044464,GO:0048513,GO:0048731,GO:0048856,GO:0048863,GO:0048869,GO:0051604,GO:0060322,GO:0065007,GO:0065008,GO:0070011,GO:0071704,GO:0072359,GO:0097708,GO:0098588,GO:0098791,GO:0098805,GO:0140096,GO:1901564;em_EC=3.4.24.71;em_KEGG_ko=ko:K01415;em_BRITE=ko00000,ko01000,ko01002,ko04147
HiC_scaffold_1	AUGUSTUS	intron	111250625	111251320	1.0	-	.	ID=g1335.t1.intron1;Parent=g1335.t1
HiC_scaffold_1	gmst	intron	111250625	111251320	233.448906	-	0	ID=g1335.t3.intron1;Parent=g1335.t3
HiC_scaffold_1	gmst	intron	111250625	111251320	237.021062	-	0	ID=g1335.t2.intron1;Parent=g1335.t2
HiC_scaffold_1	AUGUSTUS	exon	111251321	111251416	.	-	.	ID=g1335.t1.exon2;Parent=g1335.t1
HiC_scaffold_1	AUGUSTUS	CDS	111251321	111251416	1.0	-	0	ID=g1335.t1.CDS2;Parent=g1335.t1
HiC_scaffold_1	gmst	CDS	111251321	111251416	233.448906	-	0	ID=g1335.t3.CDS2;Parent=g1335.t3
HiC_scaffold_1	gmst	exon	111251321	111251416	233.448906	-	0	ID=g1335.t3.exon2;Parent=g1335.t3
HiC_scaffold_1	gmst	CDS	111251321	111251416	237.021062	-	0	ID=g1335.t2.CDS2;Parent=g1335.t2
HiC_scaffold_1	gmst	exon	111251321	111251416	237.021062	-	0	ID=g1335.t2.exon2;Parent=g1335.t2
HiC_scaffold_1	AUGUSTUS	intron	111251417	111251533	1.0	-	.	ID=g1335.t1.intron2;Parent=g1335.t1
HiC_scaffold_1	gmst	intron	111251417	111251533	233.448906	-	0	ID=g1335.t3.intron2;Parent=g1335.t3
HiC_scaffold_1	gmst	intron	111251417	111251533	237.021062	-	0	ID=g1335.t2.intron2;Parent=g1335.t2
HiC_scaffold_1	AUGUSTUS	exon	111251534	111251724	.	-	.	ID=g1335.t1.exon3;Parent=g1335.t1
HiC_scaffold_1	AUGUSTUS	CDS	111251534	111251724	1.0	-	2	ID=g1335.t1.CDS3;Parent=g1335.t1
HiC_scaffold_1	gmst	CDS	111251534	111251724	233.448906	-	2	ID=g1335.t3.CDS3;Parent=g1335.t3
HiC_scaffold_1	gmst	exon	111251534	111251724	233.448906	-	2	ID=g1335.t3.exon3;Parent=g1335.t3
HiC_scaffold_1	gmst	CDS	111251534	111251724	237.021062	-	2	ID=g1335.t2.CDS3;Parent=g1335.t2
HiC_scaffold_1	gmst	exon	111251534	111251724	237.021062	-	2	ID=g1335.t2.exon3;Parent=g1335.t2
HiC_scaffold_1	AUGUSTUS	intron	111251725	111251884	1.0	-	.	ID=g1335.t1.intron3;Parent=g1335.t1
HiC_scaffold_1	gmst	intron	111251725	111251884	233.448906	-	0	ID=g1335.t3.intron3;Parent=g1335.t3
HiC_scaffold_1	gmst	intron	111251725	111251884	237.021062	-	0	ID=g1335.t2.intron3;Parent=g1335.t2
HiC_scaffold_1	AUGUSTUS	exon	111251885	111251952	.	-	.	ID=g1335.t1.exon4;Parent=g1335.t1
HiC_scaffold_1	AUGUSTUS	CDS	111251885	111251952	1.0	-	1	ID=g1335.t1.CDS4;Parent=g1335.t1
HiC_scaffold_1	gmst	CDS	111251885	111251952	233.448906	-	1	ID=g1335.t3.CDS4;Parent=g1335.t3
HiC_scaffold_1	gmst	exon	111251885	111251952	233.448906	-	1	ID=g1335.t3.exon4;Parent=g1335.t3
HiC_scaffold_1	gmst	CDS	111251885	111251952	237.021062	-	1	ID=g1335.t2.CDS4;Parent=g1335.t2
HiC_scaffold_1	gmst	exon	111251885	111251952	237.021062	-	1	ID=g1335.t2.exon4;Parent=g1335.t2
HiC_scaffold_1	AUGUSTUS	intron	111251953	111252077	1.0	-	.	ID=g1335.t1.intron4;Parent=g1335.t1
HiC_scaffold_1	gmst	intron	111251953	111252077	233.448906	-	0	ID=g1335.t3.intron4;Parent=g1335.t3
HiC_scaffold_1	gmst	intron	111251953	111252077	237.021062	-	0	ID=g1335.t2.intron4;Parent=g1335.t2
HiC_scaffold_1	AUGUSTUS	exon	111252078	111252188	.	-	.	ID=g1335.t1.exon5;Parent=g1335.t1
HiC_scaffold_1	AUGUSTUS	CDS	111252078	111252188	1.0	-	1	ID=g1335.t1.CDS5;Parent=g1335.t1
HiC_scaffold_1	gmst	CDS	111252078	111252188	233.448906	-	1	ID=g1335.t3.CDS5;Parent=g1335.t3
HiC_scaffold_1	gmst	exon	111252078	111252188	233.448906	-	1	ID=g1335.t3.exon5;Parent=g1335.t3
HiC_scaffold_1	gmst	CDS	111252078	111252188	237.021062	-	1	ID=g1335.t2.CDS5;Parent=g1335.t2
HiC_scaffold_1	gmst	exon	111252078	111252188	237.021062	-	1	ID=g1335.t2.exon5;Parent=g1335.t2
HiC_scaffold_1	AUGUSTUS	intron	111252189	111252379	1.0	-	.	ID=g1335.t1.intron5;Parent=g1335.t1
HiC_scaffold_1	gmst	intron	111252189	111252379	233.448906	-	0	ID=g1335.t3.intron5;Parent=g1335.t3
HiC_scaffold_1	gmst	intron	111252189	111252379	237.021062	-	0	ID=g1335.t2.intron5;Parent=g1335.t2
HiC_scaffold_1	AUGUSTUS	exon	111252380	111252483	.	-	.	ID=g1335.t1.exon6;Parent=g1335.t1
HiC_scaffold_1	AUGUSTUS	CDS	111252380	111252483	1.0	-	0	ID=g1335.t1.CDS6;Parent=g1335.t1
HiC_scaffold_1	gmst	CDS	111252380	111252483	233.448906	-	0	ID=g1335.t3.CDS6;Parent=g1335.t3
HiC_scaffold_1	gmst	exon	111252380	111252483	233.448906	-	0	ID=g1335.t3.exon6;Parent=g1335.t3
HiC_scaffold_1	gmst	CDS	111252380	111252483	237.021062	-	0	ID=g1335.t2.CDS6;Parent=g1335.t2
HiC_scaffold_1	gmst	exon	111252380	111252483	237.021062	-	0	ID=g1335.t2.exon6;Parent=g1335.t2
HiC_scaffold_1	AUGUSTUS	intron	111252484	111252994	1.0	-	.	ID=g1335.t1.intron6;Parent=g1335.t1
HiC_scaffold_1	gmst	intron	111252484	111252994	233.448906	-	0	ID=g1335.t3.intron6;Parent=g1335.t3
HiC_scaffold_1	gmst	intron	111252484	111252994	237.021062	-	0	ID=g1335.t2.intron6;Parent=g1335.t2
HiC_scaffold_1	AUGUSTUS	exon	111252995	111253072	.	-	.	ID=g1335.t1.exon7;Parent=g1335.t1
HiC_scaffold_1	AUGUSTUS	CDS	111252995	111253072	1.0	-	0	ID=g1335.t1.CDS7;Parent=g1335.t1
HiC_scaffold_1	gmst	CDS	111252995	111253072	233.448906	-	0	ID=g1335.t3.CDS7;Parent=g1335.t3
HiC_scaffold_1	gmst	exon	111252995	111253072	233.448906	-	0	ID=g1335.t3.exon7;Parent=g1335.t3
HiC_scaffold_1	gmst	CDS	111252995	111253072	237.021062	-	0	ID=g1335.t2.CDS7;Parent=g1335.t2
HiC_scaffold_1	gmst	exon	111252995	111253072	237.021062	-	0	ID=g1335.t2.exon7;Parent=g1335.t2
HiC_scaffold_1	AUGUSTUS	intron	111253073	111253176	1.0	-	.	ID=g1335.t1.intron7;Parent=g1335.t1
HiC_scaffold_1	gmst	intron	111253073	111253176	233.448906	-	0	ID=g1335.t3.intron7;Parent=g1335.t3
HiC_scaffold_1	gmst	intron	111253073	111253176	237.021062	-	0	ID=g1335.t2.intron7;Parent=g1335.t2
HiC_scaffold_1	AUGUSTUS	exon	111253177	111253275	.	-	.	ID=g1335.t1.exon8;Parent=g1335.t1
HiC_scaffold_1	AUGUSTUS	CDS	111253177	111253275	1.0	-	0	ID=g1335.t1.CDS8;Parent=g1335.t1
HiC_scaffold_1	gmst	CDS	111253177	111253275	233.448906	-	0	ID=g1335.t3.CDS8;Parent=g1335.t3
HiC_scaffold_1	gmst	exon	111253177	111253275	233.448906	-	0	ID=g1335.t3.exon8;Parent=g1335.t3
HiC_scaffold_1	gmst	CDS	111253177	111253275	237.021062	-	0	ID=g1335.t2.CDS8;Parent=g1335.t2
HiC_scaffold_1	gmst	exon	111253177	111253275	237.021062	-	0	ID=g1335.t2.exon8;Parent=g1335.t2
HiC_scaffold_1	AUGUSTUS	intron	111253276	111254181	1.0	-	.	ID=g1335.t1.intron8;Parent=g1335.t1
HiC_scaffold_1	gmst	intron	111253276	111254181	233.448906	-	0	ID=g1335.t3.intron8;Parent=g1335.t3
HiC_scaffold_1	gmst	intron	111253276	111254181	237.021062	-	0	ID=g1335.t2.intron8;Parent=g1335.t2
HiC_scaffold_1	AUGUSTUS	exon	111254182	111254292	.	-	.	ID=g1335.t1.exon9;Parent=g1335.t1
HiC_scaffold_1	AUGUSTUS	CDS	111254182	111254292	1.0	-	0	ID=g1335.t1.CDS9;Parent=g1335.t1
HiC_scaffold_1	gmst	CDS	111254182	111254292	233.448906	-	0	ID=g1335.t3.CDS9;Parent=g1335.t3
HiC_scaffold_1	gmst	exon	111254182	111254292	233.448906	-	0	ID=g1335.t3.exon9;Parent=g1335.t3
HiC_scaffold_1	gmst	CDS	111254182	111254292	237.021062	-	0	ID=g1335.t2.CDS9;Parent=g1335.t2
HiC_scaffold_1	gmst	exon	111254182	111254292	237.021062	-	0	ID=g1335.t2.exon9;Parent=g1335.t2
HiC_scaffold_1	AUGUSTUS	intron	111254293	111255775	1.0	-	.	ID=g1335.t1.intron9;Parent=g1335.t1
HiC_scaffold_1	gmst	intron	111254293	111255775	233.448906	-	0	ID=g1335.t3.intron9;Parent=g1335.t3
HiC_scaffold_1	gmst	intron	111254293	111255775	237.021062	-	0	ID=g1335.t2.intron9;Parent=g1335.t2
HiC_scaffold_1	AUGUSTUS	exon	111255776	111255890	.	-	.	ID=g1335.t1.exon10;Parent=g1335.t1
HiC_scaffold_1	AUGUSTUS	CDS	111255776	111255890	1.0	-	1	ID=g1335.t1.CDS10;Parent=g1335.t1
HiC_scaffold_1	gmst	CDS	111255776	111255890	233.448906	-	1	ID=g1335.t3.CDS10;Parent=g1335.t3
HiC_scaffold_1	gmst	exon	111255776	111255890	233.448906	-	1	ID=g1335.t3.exon10;Parent=g1335.t3
HiC_scaffold_1	gmst	CDS	111255776	111255890	237.021062	-	1	ID=g1335.t2.CDS10;Parent=g1335.t2
HiC_scaffold_1	gmst	exon	111255776	111255890	237.021062	-	1	ID=g1335.t2.exon10;Parent=g1335.t2
HiC_scaffold_1	AUGUSTUS	intron	111255891	111256273	1.0	-	.	ID=g1335.t1.intron10;Parent=g1335.t1
HiC_scaffold_1	gmst	intron	111255891	111256273	233.448906	-	0	ID=g1335.t3.intron10;Parent=g1335.t3
HiC_scaffold_1	gmst	intron	111255891	111256273	237.021062	-	0	ID=g1335.t2.intron10;Parent=g1335.t2
HiC_scaffold_1	AUGUSTUS	exon	111256274	111256416	.	-	.	ID=g1335.t1.exon11;Parent=g1335.t1
HiC_scaffold_1	AUGUSTUS	CDS	111256274	111256416	1.0	-	0	ID=g1335.t1.CDS11;Parent=g1335.t1
HiC_scaffold_1	gmst	CDS	111256274	111256416	233.448906	-	0	ID=g1335.t3.CDS11;Parent=g1335.t3
HiC_scaffold_1	gmst	exon	111256274	111256416	233.448906	-	0	ID=g1335.t3.exon11;Parent=g1335.t3
HiC_scaffold_1	gmst	CDS	111256274	111256416	237.021062	-	0	ID=g1335.t2.CDS11;Parent=g1335.t2
HiC_scaffold_1	gmst	exon	111256274	111256416	237.021062	-	0	ID=g1335.t2.exon11;Parent=g1335.t2
HiC_scaffold_1	AUGUSTUS	intron	111256417	111257133	1.0	-	.	ID=g1335.t1.intron11;Parent=g1335.t1
HiC_scaffold_1	gmst	intron	111256417	111257133	233.448906	-	0	ID=g1335.t3.intron11;Parent=g1335.t3
HiC_scaffold_1	gmst	intron	111256417	111257133	237.021062	-	0	ID=g1335.t2.intron11;Parent=g1335.t2
HiC_scaffold_1	AUGUSTUS	exon	111257134	111257322	.	-	.	ID=g1335.t1.exon12;Parent=g1335.t1
HiC_scaffold_1	AUGUSTUS	CDS	111257134	111257322	1.0	-	0	ID=g1335.t1.CDS12;Parent=g1335.t1
HiC_scaffold_1	gmst	CDS	111257134	111257322	233.448906	-	0	ID=g1335.t3.CDS12;Parent=g1335.t3
HiC_scaffold_1	gmst	exon	111257134	111257322	233.448906	-	0	ID=g1335.t3.exon12;Parent=g1335.t3
HiC_scaffold_1	gmst	CDS	111257134	111257322	237.021062	-	0	ID=g1335.t2.CDS12;Parent=g1335.t2
HiC_scaffold_1	gmst	exon	111257134	111257322	237.021062	-	0	ID=g1335.t2.exon12;Parent=g1335.t2
HiC_scaffold_1	AUGUSTUS	intron	111257323	111260763	1.0	-	.	ID=g1335.t1.intron12;Parent=g1335.t1
HiC_scaffold_1	gmst	intron	111257323	111260763	233.448906	-	0	ID=g1335.t3.intron12;Parent=g1335.t3
HiC_scaffold_1	gmst	intron	111257323	111260763	237.021062	-	0	ID=g1335.t2.intron12;Parent=g1335.t2
HiC_scaffold_1	AUGUSTUS	exon	111260764	111260829	.	-	.	ID=g1335.t1.exon13;Parent=g1335.t1
HiC_scaffold_1	AUGUSTUS	CDS	111260764	111260829	1.0	-	0	ID=g1335.t1.CDS13;Parent=g1335.t1
HiC_scaffold_1	gmst	CDS	111260764	111260829	233.448906	-	0	ID=g1335.t3.CDS13;Parent=g1335.t3
HiC_scaffold_1	gmst	exon	111260764	111260829	233.448906	-	0	ID=g1335.t3.exon13;Parent=g1335.t3
HiC_scaffold_1	gmst	CDS	111260764	111260829	237.021062	-	0	ID=g1335.t2.CDS13;Parent=g1335.t2
HiC_scaffold_1	gmst	exon	111260764	111260829	237.021062	-	0	ID=g1335.t2.exon13;Parent=g1335.t2
HiC_scaffold_1	AUGUSTUS	intron	111260830	111260988	1.0	-	.	ID=g1335.t1.intron13;Parent=g1335.t1
HiC_scaffold_1	gmst	intron	111260830	111260988	233.448906	-	0	ID=g1335.t3.intron13;Parent=g1335.t3
HiC_scaffold_1	gmst	intron	111260830	111260988	237.021062	-	0	ID=g1335.t2.intron13;Parent=g1335.t2
HiC_scaffold_1	AUGUSTUS	exon	111260989	111261135	.	-	.	ID=g1335.t1.exon14;Parent=g1335.t1
HiC_scaffold_1	AUGUSTUS	CDS	111260989	111261135	1.0	-	0	ID=g1335.t1.CDS14;Parent=g1335.t1
HiC_scaffold_1	gmst	CDS	111260989	111261135	233.448906	-	0	ID=g1335.t3.CDS14;Parent=g1335.t3
HiC_scaffold_1	gmst	exon	111260989	111261135	233.448906	-	0	ID=g1335.t3.exon14;Parent=g1335.t3
HiC_scaffold_1	gmst	CDS	111260989	111261135	237.021062	-	0	ID=g1335.t2.CDS14;Parent=g1335.t2
HiC_scaffold_1	gmst	exon	111260989	111261135	237.021062	-	0	ID=g1335.t2.exon14;Parent=g1335.t2
HiC_scaffold_1	AUGUSTUS	intron	111261136	111261226	1.0	-	.	ID=g1335.t1.intron14;Parent=g1335.t1
HiC_scaffold_1	gmst	intron	111261136	111261226	233.448906	-	0	ID=g1335.t3.intron14;Parent=g1335.t3
HiC_scaffold_1	gmst	intron	111261136	111261226	237.021062	-	0	ID=g1335.t2.intron14;Parent=g1335.t2
HiC_scaffold_1	AUGUSTUS	exon	111261227	111261351	.	-	.	ID=g1335.t1.exon15;Parent=g1335.t1
HiC_scaffold_1	AUGUSTUS	CDS	111261227	111261351	1.0	-	2	ID=g1335.t1.CDS15;Parent=g1335.t1
HiC_scaffold_1	gmst	CDS	111261227	111261351	233.448906	-	2	ID=g1335.t3.CDS15;Parent=g1335.t3
HiC_scaffold_1	gmst	exon	111261227	111261351	233.448906	-	2	ID=g1335.t3.exon15;Parent=g1335.t3
HiC_scaffold_1	gmst	CDS	111261227	111261351	237.021062	-	2	ID=g1335.t2.CDS15;Parent=g1335.t2
HiC_scaffold_1	gmst	exon	111261227	111261351	237.021062	-	2	ID=g1335.t2.exon15;Parent=g1335.t2
HiC_scaffold_1	AUGUSTUS	intron	111261352	111261791	1.0	-	.	ID=g1335.t1.intron15;Parent=g1335.t1
HiC_scaffold_1	gmst	intron	111261352	111261791	233.448906	-	0	ID=g1335.t3.intron15;Parent=g1335.t3
HiC_scaffold_1	gmst	intron	111261352	111261791	237.021062	-	0	ID=g1335.t2.intron15;Parent=g1335.t2
HiC_scaffold_1	AUGUSTUS	exon	111261792	111262007	.	-	.	ID=g1335.t1.exon16;Parent=g1335.t1
HiC_scaffold_1	AUGUSTUS	CDS	111261792	111262007	1.0	-	2	ID=g1335.t1.CDS16;Parent=g1335.t1
HiC_scaffold_1	gmst	CDS	111261792	111262007	233.448906	-	2	ID=g1335.t3.CDS16;Parent=g1335.t3
HiC_scaffold_1	gmst	exon	111261792	111262007	233.448906	-	2	ID=g1335.t3.exon16;Parent=g1335.t3
HiC_scaffold_1	gmst	CDS	111261792	111262007	237.021062	-	2	ID=g1335.t2.CDS16;Parent=g1335.t2
HiC_scaffold_1	gmst	exon	111261792	111262007	237.021062	-	2	ID=g1335.t2.exon16;Parent=g1335.t2
HiC_scaffold_1	AUGUSTUS	intron	111262008	111262226	1.0	-	.	ID=g1335.t1.intron16;Parent=g1335.t1
HiC_scaffold_1	gmst	intron	111262008	111262226	233.448906	-	0	ID=g1335.t3.intron16;Parent=g1335.t3
HiC_scaffold_1	gmst	intron	111262008	111262226	237.021062	-	0	ID=g1335.t2.intron16;Parent=g1335.t2
HiC_scaffold_1	AUGUSTUS	exon	111262227	111262362	.	-	.	ID=g1335.t1.exon17;Parent=g1335.t1
HiC_scaffold_1	AUGUSTUS	CDS	111262227	111262362	1.0	-	0	ID=g1335.t1.CDS17;Parent=g1335.t1
HiC_scaffold_1	gmst	CDS	111262227	111262362	233.448906	-	0	ID=g1335.t3.CDS17;Parent=g1335.t3
HiC_scaffold_1	gmst	exon	111262227	111262362	233.448906	-	0	ID=g1335.t3.exon17;Parent=g1335.t3
HiC_scaffold_1	gmst	CDS	111262227	111262362	237.021062	-	0	ID=g1335.t2.CDS17;Parent=g1335.t2
HiC_scaffold_1	gmst	exon	111262227	111262362	237.021062	-	0	ID=g1335.t2.exon17;Parent=g1335.t2
HiC_scaffold_1	AUGUSTUS	intron	111262363	111262709	1.0	-	.	ID=g1335.t1.intron17;Parent=g1335.t1
HiC_scaffold_1	gmst	intron	111262363	111262709	237.021062	-	0	ID=g1335.t2.intron17;Parent=g1335.t2
HiC_scaffold_1	gmst	intron	111262363	111263083	233.448906	-	0	ID=g1335.t3.intron17;Parent=g1335.t3
HiC_scaffold_1	AUGUSTUS	exon	111262710	111262796	.	-	.	ID=g1335.t1.exon18;Parent=g1335.t1
HiC_scaffold_1	AUGUSTUS	CDS	111262710	111262796	1.0	-	0	ID=g1335.t1.CDS18;Parent=g1335.t1
HiC_scaffold_1	gmst	CDS	111262710	111262796	237.021062	-	0	ID=g1335.t2.CDS18;Parent=g1335.t2
HiC_scaffold_1	gmst	exon	111262710	111262796	237.021062	-	0	ID=g1335.t2.exon18;Parent=g1335.t2
HiC_scaffold_1	gmst	start_codon	111262794	111262796	237.021062	-	0	ID=g1335.t2.start1;Parent=g1335.t2
HiC_scaffold_1	AUGUSTUS	intron	111262797	111263083	1.0	-	.	ID=g1335.t1.intron18;Parent=g1335.t1
HiC_scaffold_1	AUGUSTUS	exon	111263084	111263122	.	-	.	ID=g1335.t1.exon19;Parent=g1335.t1
HiC_scaffold_1	AUGUSTUS	CDS	111263084	111263122	1.0	-	0	ID=g1335.t1.CDS19;Parent=g1335.t1
HiC_scaffold_1	gmst	CDS	111263084	111263122	233.448906	-	0	ID=g1335.t3.CDS18;Parent=g1335.t3
HiC_scaffold_1	gmst	exon	111263084	111263122	233.448906	-	0	ID=g1335.t3.exon18;Parent=g1335.t3
HiC_scaffold_1	AUGUSTUS	start_codon	111263120	111263122	.	-	0	ID=g1335.t1.start1;Parent=g1335.t1
HiC_scaffold_1	gmst	start_codon	111263120	111263122	233.448906	-	0	ID=g1335.t3.start1;Parent=g1335.t3
HiC_scaffold_1	AUGUSTUS	start_codon	111272209	111272211	.	+	0	ID=g1336.t1.start1;Parent=g1336.t1
HiC_scaffold_1	AUGUSTUS	exon	111272209	111272377	.	+	.	ID=g1336.t1.exon1;Parent=g1336.t1
HiC_scaffold_1	AUGUSTUS	CDS	111272209	111272377	1.0	+	0	ID=g1336.t1.CDS1;Parent=g1336.t1
HiC_scaffold_1	AUGUSTUS	gene	111272209	111273320	.	+	.	ID=g1336
HiC_scaffold_1	AUGUSTUS	mRNA	111272209	111273320	1.0	+	.	ID=g1336.t1;Parent=g1336;em_target=9612.ENSCAFP00000018525;em_score=169.4;em_evalue=2e-53;em_tcov=.;em_OGs=2CV3Q@1|root,2S4FG@2759|Eukaryota,3A5XC@33154|Opisthokonta,3BST6@33208|Metazoa,3D9FZ@33213|Bilateria,48FWU@7711|Chordata,49CUH@7742|Vertebrata,3JI11@40674|Mammalia,3EVV9@33554|Carnivora;em_COG_cat=T;em_desc=Calcium calmodulin-dependent protein kinase II inhibitor 2;em_max_annot_lvl=33208|Metazoa;em_Preferred_name=CAMK2N2;em_PFAMs=CaM-KIIN;em_GOs=GO:0001932,GO:0001933,GO:0003674,GO:0004857,GO:0004860,GO:0005488,GO:0005515,GO:0005575,GO:0005622,GO:0005623,GO:0005634,GO:0005737,GO:0005813,GO:0005815,GO:0005829,GO:0005856,GO:0006469,GO:0008150,GO:0008427,GO:0009892,GO:0010563,GO:0010605,GO:0010646,GO:0010858,GO:0015630,GO:0019207,GO:0019210,GO:0019220,GO:0019222,GO:0019887,GO:0019899,GO:0019900,GO:0019901,GO:0023051,GO:0030234,GO:0031323,GO:0031324,GO:0031399,GO:0031400,GO:0032268,GO:0032269,GO:0033673,GO:0042325,GO:0042326,GO:0043086,GO:0043226,GO:0043227,GO:0043228,GO:0043229,GO:0043231,GO:0043232,GO:0043549,GO:0044092,GO:0044422,GO:0044424,GO:0044430,GO:0044444,GO:0044446,GO:0044464,GO:0045859,GO:0045936,GO:0048167,GO:0048519,GO:0048523,GO:0050789,GO:0050790,GO:0050794,GO:0050804,GO:0051171,GO:0051172,GO:0051174,GO:0051246,GO:0051248,GO:0051338,GO:0051348,GO:0060255,GO:0065007,GO:0065008,GO:0065009,GO:0080090,GO:0098772,GO:0099177
HiC_scaffold_1	AUGUSTUS	intron	111272378	111273249	1.0	+	.	ID=g1336.t1.intron1;Parent=g1336.t1
HiC_scaffold_1	AUGUSTUS	exon	111273250	111273320	.	+	.	ID=g1336.t1.exon2;Parent=g1336.t1
HiC_scaffold_1	AUGUSTUS	CDS	111273250	111273320	1.0	+	2	ID=g1336.t1.CDS2;Parent=g1336.t1
HiC_scaffold_1	AUGUSTUS	stop_codon	111273318	111273320	.	+	0	ID=g1336.t1.stop1;Parent=g1336.t1
HiC_scaffold_1	AUGUSTUS	stop_codon	111274911	111274913	.	-	0	ID=g1337.t1.stop1;Parent=g1337.t1
HiC_scaffold_1	AUGUSTUS	exon	111274911	111275198	.	-	.	ID=g1337.t1.exon1;Parent=g1337.t1
HiC_scaffold_1	AUGUSTUS	CDS	111274911	111275198	1.0	-	0	ID=g1337.t1.CDS1;Parent=g1337.t1
HiC_scaffold_1	AUGUSTUS	gene	111274911	111281016	.	-	.	ID=g1337
HiC_scaffold_1	AUGUSTUS	mRNA	111274911	111281016	1.0	-	.	ID=g1337.t1;Parent=g1337;em_target=225400.XP_006773689.1;em_score=515.9;em_evalue=1.3e-158;em_tcov=.;em_OGs=KOG2352@1|root,KOG2352@2759|Eukaryota,39Y14@33154|Opisthokonta,3BPEG@33208|Metazoa,3D5MJ@33213|Bilateria,48AHW@7711|Chordata,48VWU@7742|Vertebrata,3JG76@40674|Mammalia;em_COG_cat=E;em_desc=Methyltransferase domain;em_max_annot_lvl=33208|Metazoa;em_PFAMs=Methyltransf_11,Methyltransf_25,Methyltransf_31;em_Preferred_name=ECE2;em_GOs=;em_EC=3.4.24.71;em_KEGG_ko=ko:K01415;em_BRITE=ko00000,ko01000,ko01002,ko04147
HiC_scaffold_1	AUGUSTUS	intron	111275199	111275724	1.0	-	.	ID=g1337.t1.intron1;Parent=g1337.t1
HiC_scaffold_1	AUGUSTUS	exon	111275725	111276008	.	-	.	ID=g1337.t1.exon2;Parent=g1337.t1
HiC_scaffold_1	AUGUSTUS	CDS	111275725	111276008	1.0	-	2	ID=g1337.t1.CDS2;Parent=g1337.t1
HiC_scaffold_1	AUGUSTUS	intron	111276009	111280820	1.0	-	.	ID=g1337.t1.intron2;Parent=g1337.t1
HiC_scaffold_1	AUGUSTUS	exon	111280821	111281016	.	-	.	ID=g1337.t1.exon3;Parent=g1337.t1
HiC_scaffold_1	AUGUSTUS	CDS	111280821	111281016	1.0	-	0	ID=g1337.t1.CDS3;Parent=g1337.t1
HiC_scaffold_1	AUGUSTUS	start_codon	111281014	111281016	.	-	0	ID=g1337.t1.start1;Parent=g1337.t1
HiC_scaffold_1	AUGUSTUS	start_codon	111281779	111281781	.	+	0	ID=g1338.t1.start1;Parent=g1338.t1
HiC_scaffold_1	AUGUSTUS	exon	111281779	111281974	.	+	.	ID=g1338.t1.exon1;Parent=g1338.t1
HiC_scaffold_1	AUGUSTUS	CDS	111281779	111281974	1.0	+	0	ID=g1338.t1.CDS1;Parent=g1338.t1
HiC_scaffold_1	AUGUSTUS	gene	111281779	111286812	.	+	.	ID=g1338
HiC_scaffold_1	AUGUSTUS	mRNA	111281779	111286812	1.0	+	.	ID=g1338.t1;Parent=g1338;em_target=9668.ENSMPUP00000002469;em_score=991.5;em_evalue=2.4e-301;em_tcov=.;em_OGs=KOG2762@1|root,KOG2762@2759|Eukaryota,38BSJ@33154|Opisthokonta,3BF6K@33208|Metazoa,3CS4N@33213|Bilateria,484Q1@7711|Chordata,4964E@7742|Vertebrata,3JBI9@40674|Mammalia,3EMM0@33554|Carnivora;em_COG_cat=G;em_desc=Adds the first Dol-P-Man derived mannose in an alpha-1,3 linkage to Man(5)GlcNAc(2)-PP-Dol;em_max_annot_lvl=33208|Metazoa;em_Preferred_name=ALG3;em_EC=2.4.1.258;em_KEGG_ko=ko:K03845;em_KEGG_Pathway=ko00510,ko00513,ko01100,map00510,map00513,map01100;em_KEGG_Module=M00055;em_KEGG_Reaction=R06258;em_BRITE=ko00000,ko00001,ko00002,ko01000,ko01003;em_CAZy=GT58;em_PFAMs=ALG3;em_GOs=GO:0000030,GO:0000033,GO:0003674,GO:0003824,GO:0005575,GO:0005622,GO:0005623,GO:0005737,GO:0005783,GO:0005789,GO:0006464,GO:0006486,GO:0006487,GO:0006488,GO:0006490,GO:0006629,GO:0006807,GO:0008150,GO:0008152,GO:0009058,GO:0009059,GO:0009100,GO:0009101,GO:0009987,GO:0012505,GO:0016020,GO:0016740,GO:0016757,GO:0016758,GO:0019538,GO:0031984,GO:0034645,GO:0036211,GO:0042175,GO:0043170,GO:0043226,GO:0043227,GO:0043229,GO:0043231,GO:0043412,GO:0043413,GO:0044237,GO:0044238,GO:0044249,GO:0044255,GO:0044260,GO:0044267,GO:0044422,GO:0044424,GO:0044425,GO:0044432,GO:0044444,GO:0044446,GO:0044464,GO:0070085,GO:0071704,GO:0097502,GO:0098827,GO:1901135,GO:1901137,GO:1901564,GO:1901566,GO:1901576
HiC_scaffold_1	AUGUSTUS	intron	111281975	111283662	1.0	+	.	ID=g1338.t1.intron1;Parent=g1338.t1
HiC_scaffold_1	AUGUSTUS	exon	111283663	111283762	.	+	.	ID=g1338.t1.exon2;Parent=g1338.t1
HiC_scaffold_1	AUGUSTUS	CDS	111283663	111283762	1.0	+	2	ID=g1338.t1.CDS2;Parent=g1338.t1
HiC_scaffold_1	AUGUSTUS	intron	111283763	111283847	1.0	+	.	ID=g1338.t1.intron2;Parent=g1338.t1
HiC_scaffold_1	AUGUSTUS	exon	111283848	111283995	.	+	.	ID=g1338.t1.exon3;Parent=g1338.t1
HiC_scaffold_1	AUGUSTUS	CDS	111283848	111283995	1.0	+	1	ID=g1338.t1.CDS3;Parent=g1338.t1
HiC_scaffold_1	AUGUSTUS	intron	111283996	111284093	1.0	+	.	ID=g1338.t1.intron3;Parent=g1338.t1
HiC_scaffold_1	AUGUSTUS	exon	111284094	111284254	.	+	.	ID=g1338.t1.exon4;Parent=g1338.t1
HiC_scaffold_1	AUGUSTUS	CDS	111284094	111284254	1.0	+	0	ID=g1338.t1.CDS4;Parent=g1338.t1
HiC_scaffold_1	AUGUSTUS	intron	111284255	111284746	1.0	+	.	ID=g1338.t1.intron4;Parent=g1338.t1
HiC_scaffold_1	AUGUSTUS	exon	111284747	111284867	.	+	.	ID=g1338.t1.exon5;Parent=g1338.t1
HiC_scaffold_1	AUGUSTUS	CDS	111284747	111284867	1.0	+	1	ID=g1338.t1.CDS5;Parent=g1338.t1
HiC_scaffold_1	AUGUSTUS	intron	111284868	111285280	1.0	+	.	ID=g1338.t1.intron5;Parent=g1338.t1
HiC_scaffold_1	AUGUSTUS	exon	111285281	111285486	.	+	.	ID=g1338.t1.exon6;Parent=g1338.t1
HiC_scaffold_1	AUGUSTUS	CDS	111285281	111285486	1.0	+	0	ID=g1338.t1.CDS6;Parent=g1338.t1
HiC_scaffold_1	AUGUSTUS	intron	111285487	111285636	1.0	+	.	ID=g1338.t1.intron6;Parent=g1338.t1
HiC_scaffold_1	AUGUSTUS	exon	111285637	111285713	.	+	.	ID=g1338.t1.exon7;Parent=g1338.t1
HiC_scaffold_1	AUGUSTUS	CDS	111285637	111285713	1.0	+	1	ID=g1338.t1.CDS7;Parent=g1338.t1
HiC_scaffold_1	AUGUSTUS	intron	111285714	111286360	1.0	+	.	ID=g1338.t1.intron7;Parent=g1338.t1
HiC_scaffold_1	AUGUSTUS	exon	111286361	111286505	.	+	.	ID=g1338.t1.exon8;Parent=g1338.t1
HiC_scaffold_1	AUGUSTUS	CDS	111286361	111286505	1.0	+	2	ID=g1338.t1.CDS8;Parent=g1338.t1
HiC_scaffold_1	AUGUSTUS	intron	111286506	111286649	1.0	+	.	ID=g1338.t1.intron8;Parent=g1338.t1
HiC_scaffold_1	AUGUSTUS	exon	111286650	111286812	.	+	.	ID=g1338.t1.exon9;Parent=g1338.t1
HiC_scaffold_1	AUGUSTUS	CDS	111286650	111286812	1.0	+	1	ID=g1338.t1.CDS9;Parent=g1338.t1
HiC_scaffold_1	AUGUSTUS	stop_codon	111286810	111286812	.	+	0	ID=g1338.t1.stop1;Parent=g1338.t1
HiC_scaffold_1	AUGUSTUS	stop_codon	111287267	111287269	.	-	0	ID=g1339.t1.stop1;Parent=g1339.t1
HiC_scaffold_1	AUGUSTUS	stop_codon	111287267	111287269	.	-	0	ID=g1339.t2.stop1;Parent=g1339.t2
HiC_scaffold_1	AUGUSTUS	stop_codon	111287267	111287269	.	-	0	ID=g1339.t3.stop1;Parent=g1339.t3
HiC_scaffold_1	GeneMark.hmm3	stop_codon	111287267	111287269	.	-	0	ID=g1339.t4.stop1;Parent=g1339.t4
HiC_scaffold_1	AUGUSTUS	exon	111287267	111287815	.	-	.	ID=g1339.t1.exon1;Parent=g1339.t1
HiC_scaffold_1	AUGUSTUS	exon	111287267	111287815	.	-	.	ID=g1339.t2.exon1;Parent=g1339.t2
HiC_scaffold_1	AUGUSTUS	exon	111287267	111287815	.	-	.	ID=g1339.t3.exon1;Parent=g1339.t3
HiC_scaffold_1	GeneMark.hmm3	CDS	111287267	111287815	.	-	0	ID=g1339.t4.CDS1;Parent=g1339.t4
HiC_scaffold_1	GeneMark.hmm3	exon	111287267	111287815	.	-	0	ID=g1339.t4.exon1;Parent=g1339.t4
HiC_scaffold_1	AUGUSTUS	CDS	111287267	111287815	1.0	-	0	ID=g1339.t1.CDS1;Parent=g1339.t1
HiC_scaffold_1	AUGUSTUS	CDS	111287267	111287815	1.0	-	0	ID=g1339.t2.CDS1;Parent=g1339.t2
HiC_scaffold_1	AUGUSTUS	CDS	111287267	111287815	1.0	-	0	ID=g1339.t3.CDS1;Parent=g1339.t3
HiC_scaffold_1	AUGUSTUS	mRNA	111287267	111297888	.	-	.	ID=g1339.t1;Parent=g1339;em_target=9668.ENSMPUP00000002464;em_score=2592.8;em_evalue=0.0;em_tcov=.;em_OGs=28PDE@1|root,2QW0V@2759|Eukaryota,39UDF@33154|Opisthokonta,3BG6J@33208|Metazoa,3DHCG@33213|Bilateria,483B1@7711|Chordata,4964H@7742|Vertebrata,3J949@40674|Mammalia,3EISY@33554|Carnivora;em_COG_cat=S;em_desc=Von Willebrand factor A;em_max_annot_lvl=33208|Metazoa;em_Preferred_name=VWA5B2;em_PFAMs=VIT_2,VWA_3
HiC_scaffold_1	AUGUSTUS	mRNA	111287267	111297888	.	-	.	ID=g1339.t2;Parent=g1339;em_target=9668.ENSMPUP00000002464;em_score=2593.9;em_evalue=0.0;em_tcov=.;em_OGs=28PDE@1|root,2QW0V@2759|Eukaryota,39UDF@33154|Opisthokonta,3BG6J@33208|Metazoa,3DHCG@33213|Bilateria,483B1@7711|Chordata,4964H@7742|Vertebrata,3J949@40674|Mammalia,3EISY@33554|Carnivora;em_COG_cat=S;em_desc=Von Willebrand factor A;em_max_annot_lvl=33208|Metazoa;em_Preferred_name=VWA5B2;em_PFAMs=VIT_2,VWA_3
HiC_scaffold_1	AUGUSTUS	mRNA	111287267	111297888	.	-	.	ID=g1339.t3;Parent=g1339;em_target=9668.ENSMPUP00000002464;em_score=2603.8;em_evalue=0.0;em_tcov=.;em_OGs=28PDE@1|root,2QW0V@2759|Eukaryota,39UDF@33154|Opisthokonta,3BG6J@33208|Metazoa,3DHCG@33213|Bilateria,483B1@7711|Chordata,4964H@7742|Vertebrata,3J949@40674|Mammalia,3EISY@33554|Carnivora;em_COG_cat=S;em_desc=Von Willebrand factor A;em_max_annot_lvl=33208|Metazoa;em_Preferred_name=VWA5B2;em_PFAMs=VIT_2,VWA_3
HiC_scaffold_1	AUGUSTUS	gene	111287267	111299310	.	-	.	ID=g1339
HiC_scaffold_1	GeneMark.hmm3	mRNA	111287267	111299310	.	-	.	ID=g1339.t4;Parent=g1339;em_target=9668.ENSMPUP00000002464;em_score=2662.9;em_evalue=0.0;em_tcov=.;em_OGs=28PDE@1|root,2QW0V@2759|Eukaryota,39UDF@33154|Opisthokonta,3BG6J@33208|Metazoa,3DHCG@33213|Bilateria,483B1@7711|Chordata,4964H@7742|Vertebrata,3J949@40674|Mammalia,3EISY@33554|Carnivora;em_COG_cat=S;em_desc=Von Willebrand factor A;em_max_annot_lvl=33208|Metazoa;em_Preferred_name=VWA5B2;em_PFAMs=VIT_2,VWA_3
HiC_scaffold_1	GeneMark.hmm3	intron	111287816	111287901	.	-	0	ID=g1339.t4.intron1;Parent=g1339.t4
HiC_scaffold_1	AUGUSTUS	intron	111287816	111287901	1.0	-	.	ID=g1339.t1.intron1;Parent=g1339.t1
HiC_scaffold_1	AUGUSTUS	intron	111287816	111287901	1.0	-	.	ID=g1339.t2.intron1;Parent=g1339.t2
HiC_scaffold_1	AUGUSTUS	intron	111287816	111287901	1.0	-	.	ID=g1339.t3.intron1;Parent=g1339.t3
HiC_scaffold_1	AUGUSTUS	exon	111287902	111288125	.	-	.	ID=g1339.t1.exon2;Parent=g1339.t1
HiC_scaffold_1	AUGUSTUS	exon	111287902	111288125	.	-	.	ID=g1339.t2.exon2;Parent=g1339.t2
HiC_scaffold_1	AUGUSTUS	exon	111287902	111288125	.	-	.	ID=g1339.t3.exon2;Parent=g1339.t3
HiC_scaffold_1	GeneMark.hmm3	CDS	111287902	111288125	.	-	2	ID=g1339.t4.CDS2;Parent=g1339.t4
HiC_scaffold_1	GeneMark.hmm3	exon	111287902	111288125	.	-	2	ID=g1339.t4.exon2;Parent=g1339.t4
HiC_scaffold_1	AUGUSTUS	CDS	111287902	111288125	1.0	-	2	ID=g1339.t1.CDS2;Parent=g1339.t1
HiC_scaffold_1	AUGUSTUS	CDS	111287902	111288125	1.0	-	2	ID=g1339.t2.CDS2;Parent=g1339.t2
HiC_scaffold_1	AUGUSTUS	CDS	111287902	111288125	1.0	-	2	ID=g1339.t3.CDS2;Parent=g1339.t3
HiC_scaffold_1	GeneMark.hmm3	intron	111288126	111288200	.	-	1	ID=g1339.t4.intron2;Parent=g1339.t4
HiC_scaffold_1	AUGUSTUS	intron	111288126	111288200	1.0	-	.	ID=g1339.t1.intron2;Parent=g1339.t1
HiC_scaffold_1	AUGUSTUS	intron	111288126	111288200	1.0	-	.	ID=g1339.t2.intron2;Parent=g1339.t2
HiC_scaffold_1	AUGUSTUS	intron	111288126	111288200	1.0	-	.	ID=g1339.t3.intron2;Parent=g1339.t3
HiC_scaffold_1	AUGUSTUS	exon	111288201	111288284	.	-	.	ID=g1339.t1.exon3;Parent=g1339.t1
HiC_scaffold_1	AUGUSTUS	exon	111288201	111288284	.	-	.	ID=g1339.t2.exon3;Parent=g1339.t2
HiC_scaffold_1	AUGUSTUS	exon	111288201	111288284	.	-	.	ID=g1339.t3.exon3;Parent=g1339.t3
HiC_scaffold_1	GeneMark.hmm3	CDS	111288201	111288284	.	-	2	ID=g1339.t4.CDS3;Parent=g1339.t4
HiC_scaffold_1	GeneMark.hmm3	exon	111288201	111288284	.	-	2	ID=g1339.t4.exon3;Parent=g1339.t4
HiC_scaffold_1	AUGUSTUS	CDS	111288201	111288284	1.0	-	2	ID=g1339.t1.CDS3;Parent=g1339.t1
HiC_scaffold_1	AUGUSTUS	CDS	111288201	111288284	1.0	-	2	ID=g1339.t2.CDS3;Parent=g1339.t2
HiC_scaffold_1	AUGUSTUS	CDS	111288201	111288284	1.0	-	2	ID=g1339.t3.CDS3;Parent=g1339.t3
HiC_scaffold_1	GeneMark.hmm3	intron	111288285	111288372	.	-	1	ID=g1339.t4.intron3;Parent=g1339.t4
HiC_scaffold_1	AUGUSTUS	intron	111288285	111288372	1.0	-	.	ID=g1339.t1.intron3;Parent=g1339.t1
HiC_scaffold_1	AUGUSTUS	intron	111288285	111288372	1.0	-	.	ID=g1339.t2.intron3;Parent=g1339.t2
HiC_scaffold_1	AUGUSTUS	intron	111288285	111288372	1.0	-	.	ID=g1339.t3.intron3;Parent=g1339.t3
HiC_scaffold_1	AUGUSTUS	exon	111288373	111288510	.	-	.	ID=g1339.t1.exon4;Parent=g1339.t1
HiC_scaffold_1	AUGUSTUS	exon	111288373	111288510	.	-	.	ID=g1339.t2.exon4;Parent=g1339.t2
HiC_scaffold_1	AUGUSTUS	exon	111288373	111288510	.	-	.	ID=g1339.t3.exon4;Parent=g1339.t3
HiC_scaffold_1	GeneMark.hmm3	CDS	111288373	111288510	.	-	2	ID=g1339.t4.CDS4;Parent=g1339.t4
HiC_scaffold_1	GeneMark.hmm3	exon	111288373	111288510	.	-	2	ID=g1339.t4.exon4;Parent=g1339.t4
HiC_scaffold_1	AUGUSTUS	CDS	111288373	111288510	1.0	-	2	ID=g1339.t1.CDS4;Parent=g1339.t1
HiC_scaffold_1	AUGUSTUS	CDS	111288373	111288510	1.0	-	2	ID=g1339.t2.CDS4;Parent=g1339.t2
HiC_scaffold_1	AUGUSTUS	CDS	111288373	111288510	1.0	-	2	ID=g1339.t3.CDS4;Parent=g1339.t3
HiC_scaffold_1	GeneMark.hmm3	intron	111288511	111289298	.	-	1	ID=g1339.t4.intron4;Parent=g1339.t4
HiC_scaffold_1	AUGUSTUS	intron	111288511	111289298	1.0	-	.	ID=g1339.t1.intron4;Parent=g1339.t1
HiC_scaffold_1	AUGUSTUS	intron	111288511	111289298	1.0	-	.	ID=g1339.t2.intron4;Parent=g1339.t2
HiC_scaffold_1	AUGUSTUS	intron	111288511	111289298	1.0	-	.	ID=g1339.t3.intron4;Parent=g1339.t3
HiC_scaffold_1	AUGUSTUS	exon	111289299	111289655	.	-	.	ID=g1339.t1.exon5;Parent=g1339.t1
HiC_scaffold_1	AUGUSTUS	exon	111289299	111289655	.	-	.	ID=g1339.t2.exon5;Parent=g1339.t2
HiC_scaffold_1	AUGUSTUS	exon	111289299	111289655	.	-	.	ID=g1339.t3.exon5;Parent=g1339.t3
HiC_scaffold_1	GeneMark.hmm3	CDS	111289299	111289655	.	-	2	ID=g1339.t4.CDS5;Parent=g1339.t4
HiC_scaffold_1	GeneMark.hmm3	exon	111289299	111289655	.	-	2	ID=g1339.t4.exon5;Parent=g1339.t4
HiC_scaffold_1	AUGUSTUS	CDS	111289299	111289655	1.0	-	2	ID=g1339.t1.CDS5;Parent=g1339.t1
HiC_scaffold_1	AUGUSTUS	CDS	111289299	111289655	1.0	-	2	ID=g1339.t2.CDS5;Parent=g1339.t2
HiC_scaffold_1	AUGUSTUS	CDS	111289299	111289655	1.0	-	2	ID=g1339.t3.CDS5;Parent=g1339.t3
HiC_scaffold_1	GeneMark.hmm3	intron	111289656	111289752	.	-	1	ID=g1339.t4.intron5;Parent=g1339.t4
HiC_scaffold_1	AUGUSTUS	intron	111289656	111289752	1.0	-	.	ID=g1339.t1.intron5;Parent=g1339.t1
HiC_scaffold_1	AUGUSTUS	intron	111289656	111289752	1.0	-	.	ID=g1339.t2.intron5;Parent=g1339.t2
HiC_scaffold_1	AUGUSTUS	intron	111289656	111289752	1.0	-	.	ID=g1339.t3.intron5;Parent=g1339.t3
HiC_scaffold_1	AUGUSTUS	exon	111289753	111289942	.	-	.	ID=g1339.t1.exon6;Parent=g1339.t1
HiC_scaffold_1	AUGUSTUS	exon	111289753	111289942	.	-	.	ID=g1339.t2.exon6;Parent=g1339.t2
HiC_scaffold_1	AUGUSTUS	exon	111289753	111289942	.	-	.	ID=g1339.t3.exon6;Parent=g1339.t3
HiC_scaffold_1	GeneMark.hmm3	CDS	111289753	111289942	.	-	0	ID=g1339.t4.CDS6;Parent=g1339.t4
HiC_scaffold_1	GeneMark.hmm3	exon	111289753	111289942	.	-	0	ID=g1339.t4.exon6;Parent=g1339.t4
HiC_scaffold_1	AUGUSTUS	CDS	111289753	111289942	1.0	-	0	ID=g1339.t1.CDS6;Parent=g1339.t1
HiC_scaffold_1	AUGUSTUS	CDS	111289753	111289942	1.0	-	0	ID=g1339.t2.CDS6;Parent=g1339.t2
HiC_scaffold_1	AUGUSTUS	CDS	111289753	111289942	1.0	-	0	ID=g1339.t3.CDS6;Parent=g1339.t3
HiC_scaffold_1	GeneMark.hmm3	intron	111289943	111290447	.	-	0	ID=g1339.t4.intron6;Parent=g1339.t4
HiC_scaffold_1	AUGUSTUS	intron	111289943	111290447	1.0	-	.	ID=g1339.t1.intron6;Parent=g1339.t1
HiC_scaffold_1	AUGUSTUS	intron	111289943	111290447	1.0	-	.	ID=g1339.t2.intron6;Parent=g1339.t2
HiC_scaffold_1	AUGUSTUS	intron	111289943	111290447	1.0	-	.	ID=g1339.t3.intron6;Parent=g1339.t3
HiC_scaffold_1	AUGUSTUS	exon	111290448	111290761	.	-	.	ID=g1339.t2.exon7;Parent=g1339.t2
HiC_scaffold_1	AUGUSTUS	CDS	111290448	111290761	1.0	-	2	ID=g1339.t2.CDS7;Parent=g1339.t2
HiC_scaffold_1	AUGUSTUS	exon	111290448	111290764	.	-	.	ID=g1339.t1.exon7;Parent=g1339.t1
HiC_scaffold_1	AUGUSTUS	exon	111290448	111290764	.	-	.	ID=g1339.t3.exon7;Parent=g1339.t3
HiC_scaffold_1	GeneMark.hmm3	CDS	111290448	111290764	.	-	2	ID=g1339.t4.CDS7;Parent=g1339.t4
HiC_scaffold_1	GeneMark.hmm3	exon	111290448	111290764	.	-	2	ID=g1339.t4.exon7;Parent=g1339.t4
HiC_scaffold_1	AUGUSTUS	CDS	111290448	111290764	1.0	-	2	ID=g1339.t1.CDS7;Parent=g1339.t1
HiC_scaffold_1	AUGUSTUS	CDS	111290448	111290764	1.0	-	2	ID=g1339.t3.CDS7;Parent=g1339.t3
HiC_scaffold_1	AUGUSTUS	intron	111290762	111290851	1.0	-	.	ID=g1339.t2.intron7;Parent=g1339.t2
HiC_scaffold_1	GeneMark.hmm3	intron	111290765	111290851	.	-	1	ID=g1339.t4.intron7;Parent=g1339.t4
HiC_scaffold_1	AUGUSTUS	intron	111290765	111290851	1.0	-	.	ID=g1339.t1.intron7;Parent=g1339.t1
HiC_scaffold_1	AUGUSTUS	intron	111290765	111290851	1.0	-	.	ID=g1339.t3.intron7;Parent=g1339.t3
HiC_scaffold_1	AUGUSTUS	exon	111290852	111291023	.	-	.	ID=g1339.t1.exon8;Parent=g1339.t1
HiC_scaffold_1	AUGUSTUS	exon	111290852	111291023	.	-	.	ID=g1339.t2.exon8;Parent=g1339.t2
HiC_scaffold_1	AUGUSTUS	exon	111290852	111291023	.	-	.	ID=g1339.t3.exon8;Parent=g1339.t3
HiC_scaffold_1	GeneMark.hmm3	CDS	111290852	111291023	.	-	0	ID=g1339.t4.CDS8;Parent=g1339.t4
HiC_scaffold_1	GeneMark.hmm3	exon	111290852	111291023	.	-	0	ID=g1339.t4.exon8;Parent=g1339.t4
HiC_scaffold_1	AUGUSTUS	CDS	111290852	111291023	1.0	-	0	ID=g1339.t1.CDS8;Parent=g1339.t1
HiC_scaffold_1	AUGUSTUS	CDS	111290852	111291023	1.0	-	0	ID=g1339.t2.CDS8;Parent=g1339.t2
HiC_scaffold_1	AUGUSTUS	CDS	111290852	111291023	1.0	-	0	ID=g1339.t3.CDS8;Parent=g1339.t3
HiC_scaffold_1	GeneMark.hmm3	intron	111291024	111291821	.	-	0	ID=g1339.t4.intron8;Parent=g1339.t4
HiC_scaffold_1	AUGUSTUS	intron	111291024	111291821	1.0	-	.	ID=g1339.t1.intron8;Parent=g1339.t1
HiC_scaffold_1	AUGUSTUS	intron	111291024	111291821	1.0	-	.	ID=g1339.t2.intron8;Parent=g1339.t2
HiC_scaffold_1	AUGUSTUS	intron	111291024	111291821	1.0	-	.	ID=g1339.t3.intron8;Parent=g1339.t3
HiC_scaffold_1	AUGUSTUS	exon	111291822	111292007	.	-	.	ID=g1339.t1.exon9;Parent=g1339.t1
HiC_scaffold_1	AUGUSTUS	exon	111291822	111292007	.	-	.	ID=g1339.t2.exon9;Parent=g1339.t2
HiC_scaffold_1	AUGUSTUS	exon	111291822	111292007	.	-	.	ID=g1339.t3.exon9;Parent=g1339.t3
HiC_scaffold_1	GeneMark.hmm3	CDS	111291822	111292007	.	-	0	ID=g1339.t4.CDS9;Parent=g1339.t4
HiC_scaffold_1	GeneMark.hmm3	exon	111291822	111292007	.	-	0	ID=g1339.t4.exon9;Parent=g1339.t4
HiC_scaffold_1	AUGUSTUS	CDS	111291822	111292007	1.0	-	0	ID=g1339.t1.CDS9;Parent=g1339.t1
HiC_scaffold_1	AUGUSTUS	CDS	111291822	111292007	1.0	-	0	ID=g1339.t2.CDS9;Parent=g1339.t2
HiC_scaffold_1	AUGUSTUS	CDS	111291822	111292007	1.0	-	0	ID=g1339.t3.CDS9;Parent=g1339.t3
HiC_scaffold_1	GeneMark.hmm3	intron	111292008	111292507	.	-	0	ID=g1339.t4.intron9;Parent=g1339.t4
HiC_scaffold_1	AUGUSTUS	intron	111292008	111292507	1.0	-	.	ID=g1339.t1.intron9;Parent=g1339.t1
HiC_scaffold_1	AUGUSTUS	intron	111292008	111292507	1.0	-	.	ID=g1339.t2.intron9;Parent=g1339.t2
HiC_scaffold_1	AUGUSTUS	intron	111292008	111292507	1.0	-	.	ID=g1339.t3.intron9;Parent=g1339.t3
HiC_scaffold_1	AUGUSTUS	exon	111292508	111292619	.	-	.	ID=g1339.t1.exon10;Parent=g1339.t1
HiC_scaffold_1	AUGUSTUS	exon	111292508	111292619	.	-	.	ID=g1339.t2.exon10;Parent=g1339.t2
HiC_scaffold_1	AUGUSTUS	exon	111292508	111292619	.	-	.	ID=g1339.t3.exon10;Parent=g1339.t3
HiC_scaffold_1	GeneMark.hmm3	CDS	111292508	111292619	.	-	1	ID=g1339.t4.CDS10;Parent=g1339.t4
HiC_scaffold_1	GeneMark.hmm3	exon	111292508	111292619	.	-	1	ID=g1339.t4.exon10;Parent=g1339.t4
HiC_scaffold_1	AUGUSTUS	CDS	111292508	111292619	1.0	-	1	ID=g1339.t1.CDS10;Parent=g1339.t1
HiC_scaffold_1	AUGUSTUS	CDS	111292508	111292619	1.0	-	1	ID=g1339.t2.CDS10;Parent=g1339.t2
HiC_scaffold_1	AUGUSTUS	CDS	111292508	111292619	1.0	-	1	ID=g1339.t3.CDS10;Parent=g1339.t3
HiC_scaffold_1	GeneMark.hmm3	intron	111292620	111292703	.	-	2	ID=g1339.t4.intron10;Parent=g1339.t4
HiC_scaffold_1	AUGUSTUS	intron	111292620	111292703	1.0	-	.	ID=g1339.t1.intron10;Parent=g1339.t1
HiC_scaffold_1	AUGUSTUS	intron	111292620	111292703	1.0	-	.	ID=g1339.t2.intron10;Parent=g1339.t2
HiC_scaffold_1	AUGUSTUS	intron	111292620	111292703	1.0	-	.	ID=g1339.t3.intron10;Parent=g1339.t3
HiC_scaffold_1	AUGUSTUS	exon	111292704	111292912	.	-	.	ID=g1339.t1.exon11;Parent=g1339.t1
HiC_scaffold_1	AUGUSTUS	exon	111292704	111292912	.	-	.	ID=g1339.t2.exon11;Parent=g1339.t2
HiC_scaffold_1	AUGUSTUS	exon	111292704	111292912	.	-	.	ID=g1339.t3.exon11;Parent=g1339.t3
HiC_scaffold_1	GeneMark.hmm3	CDS	111292704	111292912	.	-	0	ID=g1339.t4.CDS11;Parent=g1339.t4
HiC_scaffold_1	GeneMark.hmm3	exon	111292704	111292912	.	-	0	ID=g1339.t4.exon11;Parent=g1339.t4
HiC_scaffold_1	AUGUSTUS	CDS	111292704	111292912	1.0	-	0	ID=g1339.t1.CDS11;Parent=g1339.t1
HiC_scaffold_1	AUGUSTUS	CDS	111292704	111292912	1.0	-	0	ID=g1339.t2.CDS11;Parent=g1339.t2
HiC_scaffold_1	AUGUSTUS	CDS	111292704	111292912	1.0	-	0	ID=g1339.t3.CDS11;Parent=g1339.t3
HiC_scaffold_1	GeneMark.hmm3	intron	111292913	111292993	.	-	0	ID=g1339.t4.intron11;Parent=g1339.t4
HiC_scaffold_1	AUGUSTUS	intron	111292913	111292993	1.0	-	.	ID=g1339.t1.intron11;Parent=g1339.t1
HiC_scaffold_1	AUGUSTUS	intron	111292913	111292993	1.0	-	.	ID=g1339.t2.intron11;Parent=g1339.t2
HiC_scaffold_1	AUGUSTUS	intron	111292913	111292993	1.0	-	.	ID=g1339.t3.intron11;Parent=g1339.t3
HiC_scaffold_1	AUGUSTUS	exon	111292994	111293104	.	-	.	ID=g1339.t1.exon12;Parent=g1339.t1
HiC_scaffold_1	AUGUSTUS	exon	111292994	111293104	.	-	.	ID=g1339.t2.exon12;Parent=g1339.t2
HiC_scaffold_1	AUGUSTUS	exon	111292994	111293104	.	-	.	ID=g1339.t3.exon12;Parent=g1339.t3
HiC_scaffold_1	GeneMark.hmm3	CDS	111292994	111293104	.	-	0	ID=g1339.t4.CDS12;Parent=g1339.t4
HiC_scaffold_1	GeneMark.hmm3	exon	111292994	111293104	.	-	0	ID=g1339.t4.exon12;Parent=g1339.t4
HiC_scaffold_1	AUGUSTUS	CDS	111292994	111293104	1.0	-	0	ID=g1339.t1.CDS12;Parent=g1339.t1
HiC_scaffold_1	AUGUSTUS	CDS	111292994	111293104	1.0	-	0	ID=g1339.t2.CDS12;Parent=g1339.t2
HiC_scaffold_1	AUGUSTUS	CDS	111292994	111293104	1.0	-	0	ID=g1339.t3.CDS12;Parent=g1339.t3
HiC_scaffold_1	GeneMark.hmm3	intron	111293105	111293504	.	-	0	ID=g1339.t4.intron12;Parent=g1339.t4
HiC_scaffold_1	AUGUSTUS	intron	111293105	111293504	1.0	-	.	ID=g1339.t1.intron12;Parent=g1339.t1
HiC_scaffold_1	AUGUSTUS	intron	111293105	111293504	1.0	-	.	ID=g1339.t2.intron12;Parent=g1339.t2
HiC_scaffold_1	AUGUSTUS	intron	111293105	111293504	1.0	-	.	ID=g1339.t3.intron12;Parent=g1339.t3
HiC_scaffold_1	AUGUSTUS	exon	111293505	111293660	.	-	.	ID=g1339.t1.exon13;Parent=g1339.t1
HiC_scaffold_1	AUGUSTUS	exon	111293505	111293660	.	-	.	ID=g1339.t2.exon13;Parent=g1339.t2
HiC_scaffold_1	AUGUSTUS	exon	111293505	111293660	.	-	.	ID=g1339.t3.exon13;Parent=g1339.t3
HiC_scaffold_1	GeneMark.hmm3	CDS	111293505	111293660	.	-	0	ID=g1339.t4.CDS13;Parent=g1339.t4
HiC_scaffold_1	GeneMark.hmm3	exon	111293505	111293660	.	-	0	ID=g1339.t4.exon13;Parent=g1339.t4
HiC_scaffold_1	AUGUSTUS	CDS	111293505	111293660	1.0	-	0	ID=g1339.t1.CDS13;Parent=g1339.t1
HiC_scaffold_1	AUGUSTUS	CDS	111293505	111293660	1.0	-	0	ID=g1339.t2.CDS13;Parent=g1339.t2
HiC_scaffold_1	AUGUSTUS	CDS	111293505	111293660	1.0	-	0	ID=g1339.t3.CDS13;Parent=g1339.t3
HiC_scaffold_1	GeneMark.hmm3	intron	111293661	111294063	.	-	0	ID=g1339.t4.intron13;Parent=g1339.t4
HiC_scaffold_1	AUGUSTUS	intron	111293661	111294063	1.0	-	.	ID=g1339.t1.intron13;Parent=g1339.t1
HiC_scaffold_1	AUGUSTUS	intron	111293661	111294063	1.0	-	.	ID=g1339.t2.intron13;Parent=g1339.t2
HiC_scaffold_1	AUGUSTUS	intron	111293661	111294063	1.0	-	.	ID=g1339.t3.intron13;Parent=g1339.t3
HiC_scaffold_1	AUGUSTUS	exon	111294064	111294188	.	-	.	ID=g1339.t1.exon14;Parent=g1339.t1
HiC_scaffold_1	AUGUSTUS	exon	111294064	111294188	.	-	.	ID=g1339.t2.exon14;Parent=g1339.t2
HiC_scaffold_1	AUGUSTUS	exon	111294064	111294188	.	-	.	ID=g1339.t3.exon14;Parent=g1339.t3
HiC_scaffold_1	GeneMark.hmm3	CDS	111294064	111294188	.	-	2	ID=g1339.t4.CDS14;Parent=g1339.t4
HiC_scaffold_1	GeneMark.hmm3	exon	111294064	111294188	.	-	2	ID=g1339.t4.exon14;Parent=g1339.t4
HiC_scaffold_1	AUGUSTUS	CDS	111294064	111294188	1.0	-	2	ID=g1339.t1.CDS14;Parent=g1339.t1
HiC_scaffold_1	AUGUSTUS	CDS	111294064	111294188	1.0	-	2	ID=g1339.t2.CDS14;Parent=g1339.t2
HiC_scaffold_1	AUGUSTUS	CDS	111294064	111294188	1.0	-	2	ID=g1339.t3.CDS14;Parent=g1339.t3
HiC_scaffold_1	GeneMark.hmm3	intron	111294189	111294420	.	-	1	ID=g1339.t4.intron14;Parent=g1339.t4
HiC_scaffold_1	AUGUSTUS	intron	111294189	111294420	1.0	-	.	ID=g1339.t1.intron14;Parent=g1339.t1
HiC_scaffold_1	AUGUSTUS	intron	111294189	111294420	1.0	-	.	ID=g1339.t2.intron14;Parent=g1339.t2
HiC_scaffold_1	AUGUSTUS	intron	111294189	111294420	1.0	-	.	ID=g1339.t3.intron14;Parent=g1339.t3
HiC_scaffold_1	GeneMark.hmm3	CDS	111294421	111294500	.	-	1	ID=g1339.t4.CDS15;Parent=g1339.t4
HiC_scaffold_1	GeneMark.hmm3	exon	111294421	111294500	.	-	1	ID=g1339.t4.exon15;Parent=g1339.t4
HiC_scaffold_1	AUGUSTUS	exon	111294421	111294553	.	-	.	ID=g1339.t1.exon15;Parent=g1339.t1
HiC_scaffold_1	AUGUSTUS	exon	111294421	111294553	.	-	.	ID=g1339.t2.exon15;Parent=g1339.t2
HiC_scaffold_1	AUGUSTUS	exon	111294421	111294553	.	-	.	ID=g1339.t3.exon15;Parent=g1339.t3
HiC_scaffold_1	AUGUSTUS	CDS	111294421	111294553	1.0	-	0	ID=g1339.t1.CDS15;Parent=g1339.t1
HiC_scaffold_1	AUGUSTUS	CDS	111294421	111294553	1.0	-	0	ID=g1339.t2.CDS15;Parent=g1339.t2
HiC_scaffold_1	AUGUSTUS	CDS	111294421	111294553	1.0	-	0	ID=g1339.t3.CDS15;Parent=g1339.t3
HiC_scaffold_1	GeneMark.hmm3	intron	111294501	111294528	.	-	2	ID=g1339.t4.intron15;Parent=g1339.t4
HiC_scaffold_1	GeneMark.hmm3	CDS	111294529	111294553	.	-	2	ID=g1339.t4.CDS16;Parent=g1339.t4
HiC_scaffold_1	GeneMark.hmm3	exon	111294529	111294553	.	-	2	ID=g1339.t4.exon16;Parent=g1339.t4
HiC_scaffold_1	GeneMark.hmm3	intron	111294554	111295082	.	-	1	ID=g1339.t4.intron16;Parent=g1339.t4
HiC_scaffold_1	AUGUSTUS	intron	111294554	111295082	1.0	-	.	ID=g1339.t1.intron15;Parent=g1339.t1
HiC_scaffold_1	AUGUSTUS	intron	111294554	111295082	1.0	-	.	ID=g1339.t2.intron15;Parent=g1339.t2
HiC_scaffold_1	AUGUSTUS	intron	111294554	111295082	1.0	-	.	ID=g1339.t3.intron15;Parent=g1339.t3
HiC_scaffold_1	AUGUSTUS	exon	111295083	111295154	.	-	.	ID=g1339.t1.exon16;Parent=g1339.t1
HiC_scaffold_1	AUGUSTUS	exon	111295083	111295154	.	-	.	ID=g1339.t2.exon16;Parent=g1339.t2
HiC_scaffold_1	AUGUSTUS	exon	111295083	111295154	.	-	.	ID=g1339.t3.exon16;Parent=g1339.t3
HiC_scaffold_1	AUGUSTUS	CDS	111295083	111295154	0.65	-	0	ID=g1339.t2.CDS16;Parent=g1339.t2
HiC_scaffold_1	AUGUSTUS	CDS	111295083	111295154	0.67	-	0	ID=g1339.t3.CDS16;Parent=g1339.t3
HiC_scaffold_1	AUGUSTUS	CDS	111295083	111295154	0.7	-	0	ID=g1339.t1.CDS16;Parent=g1339.t1
HiC_scaffold_1	GeneMark.hmm3	CDS	111295083	111295240	.	-	1	ID=g1339.t4.CDS17;Parent=g1339.t4
HiC_scaffold_1	GeneMark.hmm3	exon	111295083	111295240	.	-	1	ID=g1339.t4.exon17;Parent=g1339.t4
HiC_scaffold_1	AUGUSTUS	intron	111295155	111295221	0.65	-	.	ID=g1339.t2.intron16;Parent=g1339.t2
HiC_scaffold_1	AUGUSTUS	intron	111295155	111295221	0.67	-	.	ID=g1339.t3.intron16;Parent=g1339.t3
HiC_scaffold_1	AUGUSTUS	intron	111295155	111295221	0.7	-	.	ID=g1339.t1.intron16;Parent=g1339.t1
HiC_scaffold_1	AUGUSTUS	exon	111295222	111295240	.	-	.	ID=g1339.t1.exon17;Parent=g1339.t1
HiC_scaffold_1	AUGUSTUS	exon	111295222	111295240	.	-	.	ID=g1339.t2.exon17;Parent=g1339.t2
HiC_scaffold_1	AUGUSTUS	exon	111295222	111295240	.	-	.	ID=g1339.t3.exon17;Parent=g1339.t3
HiC_scaffold_1	AUGUSTUS	CDS	111295222	111295240	0.65	-	1	ID=g1339.t2.CDS17;Parent=g1339.t2
HiC_scaffold_1	AUGUSTUS	CDS	111295222	111295240	0.67	-	1	ID=g1339.t3.CDS17;Parent=g1339.t3
HiC_scaffold_1	AUGUSTUS	CDS	111295222	111295240	0.7	-	1	ID=g1339.t1.CDS17;Parent=g1339.t1
HiC_scaffold_1	AUGUSTUS	intron	111295241	111295408	1.0	-	.	ID=g1339.t1.intron17;Parent=g1339.t1
HiC_scaffold_1	GeneMark.hmm3	intron	111295241	111295420	.	-	2	ID=g1339.t4.intron17;Parent=g1339.t4
HiC_scaffold_1	AUGUSTUS	intron	111295241	111295420	1.0	-	.	ID=g1339.t2.intron17;Parent=g1339.t2
HiC_scaffold_1	AUGUSTUS	intron	111295241	111295420	1.0	-	.	ID=g1339.t3.intron17;Parent=g1339.t3
HiC_scaffold_1	AUGUSTUS	exon	111295409	111295640	.	-	.	ID=g1339.t1.exon18;Parent=g1339.t1
HiC_scaffold_1	AUGUSTUS	CDS	111295409	111295640	1.0	-	2	ID=g1339.t1.CDS18;Parent=g1339.t1
HiC_scaffold_1	AUGUSTUS	exon	111295421	111295640	.	-	.	ID=g1339.t2.exon18;Parent=g1339.t2
HiC_scaffold_1	AUGUSTUS	exon	111295421	111295640	.	-	.	ID=g1339.t3.exon18;Parent=g1339.t3
HiC_scaffold_1	GeneMark.hmm3	CDS	111295421	111295640	.	-	2	ID=g1339.t4.CDS18;Parent=g1339.t4
HiC_scaffold_1	GeneMark.hmm3	exon	111295421	111295640	.	-	2	ID=g1339.t4.exon18;Parent=g1339.t4
HiC_scaffold_1	AUGUSTUS	CDS	111295421	111295640	0.99	-	2	ID=g1339.t3.CDS18;Parent=g1339.t3
HiC_scaffold_1	AUGUSTUS	CDS	111295421	111295640	1.0	-	2	ID=g1339.t2.CDS18;Parent=g1339.t2
HiC_scaffold_1	GeneMark.hmm3	intron	111295641	111297491	.	-	1	ID=g1339.t4.intron18;Parent=g1339.t4
HiC_scaffold_1	AUGUSTUS	intron	111295641	111297491	1.0	-	.	ID=g1339.t1.intron18;Parent=g1339.t1
HiC_scaffold_1	AUGUSTUS	intron	111295641	111297491	1.0	-	.	ID=g1339.t2.intron18;Parent=g1339.t2
HiC_scaffold_1	AUGUSTUS	intron	111295641	111297491	1.0	-	.	ID=g1339.t3.intron18;Parent=g1339.t3
HiC_scaffold_1	AUGUSTUS	exon	111297492	111297662	.	-	.	ID=g1339.t1.exon19;Parent=g1339.t1
HiC_scaffold_1	AUGUSTUS	exon	111297492	111297662	.	-	.	ID=g1339.t2.exon19;Parent=g1339.t2
HiC_scaffold_1	AUGUSTUS	exon	111297492	111297662	.	-	.	ID=g1339.t3.exon19;Parent=g1339.t3
HiC_scaffold_1	GeneMark.hmm3	CDS	111297492	111297662	.	-	2	ID=g1339.t4.CDS19;Parent=g1339.t4
HiC_scaffold_1	GeneMark.hmm3	exon	111297492	111297662	.	-	2	ID=g1339.t4.exon19;Parent=g1339.t4
HiC_scaffold_1	AUGUSTUS	CDS	111297492	111297662	1.0	-	2	ID=g1339.t1.CDS19;Parent=g1339.t1
HiC_scaffold_1	AUGUSTUS	CDS	111297492	111297662	1.0	-	2	ID=g1339.t2.CDS19;Parent=g1339.t2
HiC_scaffold_1	AUGUSTUS	CDS	111297492	111297662	1.0	-	2	ID=g1339.t3.CDS19;Parent=g1339.t3
HiC_scaffold_1	GeneMark.hmm3	intron	111297663	111297749	.	-	1	ID=g1339.t4.intron19;Parent=g1339.t4
HiC_scaffold_1	AUGUSTUS	intron	111297663	111297749	1.0	-	.	ID=g1339.t1.intron19;Parent=g1339.t1
HiC_scaffold_1	AUGUSTUS	intron	111297663	111297749	1.0	-	.	ID=g1339.t2.intron19;Parent=g1339.t2
HiC_scaffold_1	AUGUSTUS	intron	111297663	111297749	1.0	-	.	ID=g1339.t3.intron19;Parent=g1339.t3
HiC_scaffold_1	GeneMark.hmm3	CDS	111297750	111297799	.	-	1	ID=g1339.t4.CDS20;Parent=g1339.t4
HiC_scaffold_1	GeneMark.hmm3	exon	111297750	111297799	.	-	1	ID=g1339.t4.exon20;Parent=g1339.t4
HiC_scaffold_1	AUGUSTUS	exon	111297750	111297888	.	-	.	ID=g1339.t1.exon20;Parent=g1339.t1
HiC_scaffold_1	AUGUSTUS	exon	111297750	111297888	.	-	.	ID=g1339.t2.exon20;Parent=g1339.t2
HiC_scaffold_1	AUGUSTUS	exon	111297750	111297888	.	-	.	ID=g1339.t3.exon20;Parent=g1339.t3
HiC_scaffold_1	AUGUSTUS	CDS	111297750	111297888	0.97	-	0	ID=g1339.t1.CDS20;Parent=g1339.t1
HiC_scaffold_1	AUGUSTUS	CDS	111297750	111297888	0.98	-	0	ID=g1339.t2.CDS20;Parent=g1339.t2
HiC_scaffold_1	AUGUSTUS	CDS	111297750	111297888	1.0	-	0	ID=g1339.t3.CDS20;Parent=g1339.t3
HiC_scaffold_1	GeneMark.hmm3	intron	111297800	111297821	.	-	2	ID=g1339.t4.intron20;Parent=g1339.t4
HiC_scaffold_1	GeneMark.hmm3	CDS	111297822	111297895	.	-	0	ID=g1339.t4.CDS21;Parent=g1339.t4
HiC_scaffold_1	GeneMark.hmm3	exon	111297822	111297895	.	-	0	ID=g1339.t4.exon21;Parent=g1339.t4
HiC_scaffold_1	AUGUSTUS	start_codon	111297886	111297888	.	-	0	ID=g1339.t1.start1;Parent=g1339.t1
HiC_scaffold_1	AUGUSTUS	start_codon	111297886	111297888	.	-	0	ID=g1339.t2.start1;Parent=g1339.t2
HiC_scaffold_1	AUGUSTUS	start_codon	111297886	111297888	.	-	0	ID=g1339.t3.start1;Parent=g1339.t3
HiC_scaffold_1	GeneMark.hmm3	intron	111297896	111298091	.	-	0	ID=g1339.t4.intron21;Parent=g1339.t4
HiC_scaffold_1	GeneMark.hmm3	CDS	111298092	111298325	.	-	0	ID=g1339.t4.CDS22;Parent=g1339.t4
HiC_scaffold_1	GeneMark.hmm3	exon	111298092	111298325	.	-	0	ID=g1339.t4.exon22;Parent=g1339.t4
HiC_scaffold_1	GeneMark.hmm3	intron	111298326	111298461	.	-	0	ID=g1339.t4.intron22;Parent=g1339.t4
HiC_scaffold_1	GeneMark.hmm3	CDS	111298462	111298550	.	-	2	ID=g1339.t4.CDS23;Parent=g1339.t4
HiC_scaffold_1	GeneMark.hmm3	exon	111298462	111298550	.	-	2	ID=g1339.t4.exon23;Parent=g1339.t4
HiC_scaffold_1	GeneMark.hmm3	intron	111298551	111298736	.	-	1	ID=g1339.t4.intron23;Parent=g1339.t4
HiC_scaffold_1	GeneMark.hmm3	CDS	111298737	111299150	.	-	2	ID=g1339.t4.CDS24;Parent=g1339.t4
HiC_scaffold_1	GeneMark.hmm3	exon	111298737	111299150	.	-	2	ID=g1339.t4.exon24;Parent=g1339.t4
HiC_scaffold_1	GeneMark.hmm3	intron	111299151	111299288	.	-	1	ID=g1339.t4.intron24;Parent=g1339.t4
HiC_scaffold_1	GeneMark.hmm3	CDS	111299289	111299310	.	-	0	ID=g1339.t4.CDS25;Parent=g1339.t4
HiC_scaffold_1	GeneMark.hmm3	exon	111299289	111299310	.	-	0	ID=g1339.t4.exon25;Parent=g1339.t4
HiC_scaffold_1	GeneMark.hmm3	start_codon	111299308	111299310	.	-	0	ID=g1339.t4.start1;Parent=g1339.t4
HiC_scaffold_1	AUGUSTUS	stop_codon	111328153	111328155	.	-	0	ID=g1340.t1.stop1;Parent=g1340.t1
HiC_scaffold_1	AUGUSTUS	exon	111328153	111328311	.	-	.	ID=g1340.t1.exon1;Parent=g1340.t1
HiC_scaffold_1	AUGUSTUS	CDS	111328153	111328311	1.0	-	0	ID=g1340.t1.CDS1;Parent=g1340.t1
HiC_scaffold_1	AUGUSTUS	gene	111328153	111335187	.	-	.	ID=g1340
HiC_scaffold_1	AUGUSTUS	mRNA	111328153	111335187	1.0	-	.	ID=g1340.t1;Parent=g1340;em_target=9612.ENSCAFP00000018279;em_score=1581.7;em_evalue=0.0;em_tcov=.;em_OGs=COG0488@1|root,KOG0062@2759|Eukaryota,38FBM@33154|Opisthokonta,3B9H1@33208|Metazoa,3CS1F@33213|Bilateria,4897V@7711|Chordata,48XGA@7742|Vertebrata,3J9CA@40674|Mammalia,3EKSC@33554|Carnivora;em_COG_cat=EJ;em_desc=cassette, sub-family F;em_max_annot_lvl=33208|Metazoa;em_Preferred_name=ABCF3;em_KEGG_ko=ko:K06158;em_BRITE=ko00000,ko03012;em_PFAMs=ABC_tran,ABC_tran_Xtn;em_GOs=GO:0001932,GO:0001934,GO:0003674,GO:0005488,GO:0005515,GO:0005575,GO:0005622,GO:0005623,GO:0005737,GO:0005829,GO:0005840,GO:0006417,GO:0008150,GO:0009889,GO:0009893,GO:0010468,GO:0010556,GO:0010562,GO:0010604,GO:0010608,GO:0010941,GO:0019220,GO:0019222,GO:0022626,GO:0031323,GO:0031325,GO:0031326,GO:0031399,GO:0031401,GO:0032268,GO:0032270,GO:0032991,GO:0033135,GO:0033138,GO:0034248,GO:0042325,GO:0042327,GO:0042981,GO:0043067,GO:0043226,GO:0043228,GO:0043229,GO:0043232,GO:0044424,GO:0044444,GO:0044445,GO:0044464,GO:0045937,GO:0048518,GO:0048522,GO:0050789,GO:0050794,GO:0051171,GO:0051173,GO:0051174,GO:0051246,GO:0051247,GO:0060255,GO:0065007,GO:0080090,GO:1990904,GO:2000112
HiC_scaffold_1	AUGUSTUS	intron	111328312	111328398	1.0	-	.	ID=g1340.t1.intron1;Parent=g1340.t1
HiC_scaffold_1	AUGUSTUS	exon	111328399	111328486	.	-	.	ID=g1340.t1.exon2;Parent=g1340.t1
HiC_scaffold_1	AUGUSTUS	CDS	111328399	111328486	1.0	-	1	ID=g1340.t1.CDS2;Parent=g1340.t1
HiC_scaffold_1	AUGUSTUS	intron	111328487	111328611	1.0	-	.	ID=g1340.t1.intron2;Parent=g1340.t1
HiC_scaffold_1	AUGUSTUS	exon	111328612	111328744	.	-	.	ID=g1340.t1.exon3;Parent=g1340.t1
HiC_scaffold_1	AUGUSTUS	CDS	111328612	111328744	1.0	-	2	ID=g1340.t1.CDS3;Parent=g1340.t1
HiC_scaffold_1	AUGUSTUS	intron	111328745	111328929	1.0	-	.	ID=g1340.t1.intron3;Parent=g1340.t1
HiC_scaffold_1	AUGUSTUS	exon	111328930	111329021	.	-	.	ID=g1340.t1.exon4;Parent=g1340.t1
HiC_scaffold_1	AUGUSTUS	CDS	111328930	111329021	1.0	-	1	ID=g1340.t1.CDS4;Parent=g1340.t1
HiC_scaffold_1	AUGUSTUS	intron	111329022	111329114	1.0	-	.	ID=g1340.t1.intron4;Parent=g1340.t1
HiC_scaffold_1	AUGUSTUS	exon	111329115	111329203	.	-	.	ID=g1340.t1.exon5;Parent=g1340.t1
HiC_scaffold_1	AUGUSTUS	CDS	111329115	111329203	1.0	-	0	ID=g1340.t1.CDS5;Parent=g1340.t1
HiC_scaffold_1	AUGUSTUS	intron	111329204	111329752	1.0	-	.	ID=g1340.t1.intron5;Parent=g1340.t1
HiC_scaffold_1	AUGUSTUS	exon	111329753	111329885	.	-	.	ID=g1340.t1.exon6;Parent=g1340.t1
HiC_scaffold_1	AUGUSTUS	CDS	111329753	111329885	1.0	-	1	ID=g1340.t1.CDS6;Parent=g1340.t1
HiC_scaffold_1	AUGUSTUS	intron	111329886	111329963	1.0	-	.	ID=g1340.t1.intron6;Parent=g1340.t1
HiC_scaffold_1	AUGUSTUS	exon	111329964	111330008	.	-	.	ID=g1340.t1.exon7;Parent=g1340.t1
HiC_scaffold_1	AUGUSTUS	CDS	111329964	111330008	1.0	-	1	ID=g1340.t1.CDS7;Parent=g1340.t1
HiC_scaffold_1	AUGUSTUS	intron	111330009	111331311	1.0	-	.	ID=g1340.t1.intron7;Parent=g1340.t1
HiC_scaffold_1	AUGUSTUS	exon	111331312	111331388	.	-	.	ID=g1340.t1.exon8;Parent=g1340.t1
HiC_scaffold_1	AUGUSTUS	CDS	111331312	111331388	1.0	-	0	ID=g1340.t1.CDS8;Parent=g1340.t1
HiC_scaffold_1	AUGUSTUS	intron	111331389	111331485	1.0	-	.	ID=g1340.t1.intron8;Parent=g1340.t1
HiC_scaffold_1	AUGUSTUS	exon	111331486	111331686	.	-	.	ID=g1340.t1.exon9;Parent=g1340.t1
HiC_scaffold_1	AUGUSTUS	CDS	111331486	111331686	1.0	-	0	ID=g1340.t1.CDS9;Parent=g1340.t1
HiC_scaffold_1	AUGUSTUS	intron	111331687	111331801	1.0	-	.	ID=g1340.t1.intron9;Parent=g1340.t1
HiC_scaffold_1	AUGUSTUS	exon	111331802	111331857	.	-	.	ID=g1340.t1.exon10;Parent=g1340.t1
HiC_scaffold_1	AUGUSTUS	CDS	111331802	111331857	1.0	-	2	ID=g1340.t1.CDS10;Parent=g1340.t1
HiC_scaffold_1	AUGUSTUS	intron	111331858	111331960	1.0	-	.	ID=g1340.t1.intron10;Parent=g1340.t1
HiC_scaffold_1	AUGUSTUS	exon	111331961	111331983	.	-	.	ID=g1340.t1.exon11;Parent=g1340.t1
HiC_scaffold_1	AUGUSTUS	CDS	111331961	111331983	1.0	-	1	ID=g1340.t1.CDS11;Parent=g1340.t1
HiC_scaffold_1	AUGUSTUS	intron	111331984	111332093	1.0	-	.	ID=g1340.t1.intron11;Parent=g1340.t1
HiC_scaffold_1	AUGUSTUS	exon	111332094	111332150	.	-	.	ID=g1340.t1.exon12;Parent=g1340.t1
HiC_scaffold_1	AUGUSTUS	CDS	111332094	111332150	1.0	-	1	ID=g1340.t1.CDS12;Parent=g1340.t1
HiC_scaffold_1	AUGUSTUS	intron	111332151	111332247	1.0	-	.	ID=g1340.t1.intron12;Parent=g1340.t1
HiC_scaffold_1	AUGUSTUS	exon	111332248	111332307	.	-	.	ID=g1340.t1.exon13;Parent=g1340.t1
HiC_scaffold_1	AUGUSTUS	CDS	111332248	111332307	1.0	-	1	ID=g1340.t1.CDS13;Parent=g1340.t1
HiC_scaffold_1	AUGUSTUS	intron	111332308	111332396	1.0	-	.	ID=g1340.t1.intron13;Parent=g1340.t1
HiC_scaffold_1	AUGUSTUS	exon	111332397	111332477	.	-	.	ID=g1340.t1.exon14;Parent=g1340.t1
HiC_scaffold_1	AUGUSTUS	CDS	111332397	111332477	1.0	-	1	ID=g1340.t1.CDS14;Parent=g1340.t1
HiC_scaffold_1	AUGUSTUS	intron	111332478	111332792	1.0	-	.	ID=g1340.t1.intron14;Parent=g1340.t1
HiC_scaffold_1	AUGUSTUS	exon	111332793	111333059	.	-	.	ID=g1340.t1.exon15;Parent=g1340.t1
HiC_scaffold_1	AUGUSTUS	CDS	111332793	111333059	1.0	-	1	ID=g1340.t1.CDS15;Parent=g1340.t1
HiC_scaffold_1	AUGUSTUS	intron	111333060	111333226	1.0	-	.	ID=g1340.t1.intron15;Parent=g1340.t1
HiC_scaffold_1	AUGUSTUS	exon	111333227	111333349	.	-	.	ID=g1340.t1.exon16;Parent=g1340.t1
HiC_scaffold_1	AUGUSTUS	CDS	111333227	111333349	1.0	-	1	ID=g1340.t1.CDS16;Parent=g1340.t1
HiC_scaffold_1	AUGUSTUS	intron	111333350	111333450	1.0	-	.	ID=g1340.t1.intron16;Parent=g1340.t1
HiC_scaffold_1	AUGUSTUS	exon	111333451	111333548	.	-	.	ID=g1340.t1.exon17;Parent=g1340.t1
HiC_scaffold_1	AUGUSTUS	CDS	111333451	111333548	1.0	-	0	ID=g1340.t1.CDS17;Parent=g1340.t1
HiC_scaffold_1	AUGUSTUS	intron	111333549	111333740	1.0	-	.	ID=g1340.t1.intron17;Parent=g1340.t1
HiC_scaffold_1	AUGUSTUS	exon	111333741	111333787	.	-	.	ID=g1340.t1.exon18;Parent=g1340.t1
HiC_scaffold_1	AUGUSTUS	CDS	111333741	111333787	1.0	-	2	ID=g1340.t1.CDS18;Parent=g1340.t1
HiC_scaffold_1	AUGUSTUS	intron	111333788	111334517	1.0	-	.	ID=g1340.t1.intron18;Parent=g1340.t1
HiC_scaffold_1	AUGUSTUS	exon	111334518	111334597	.	-	.	ID=g1340.t1.exon19;Parent=g1340.t1
HiC_scaffold_1	AUGUSTUS	CDS	111334518	111334597	1.0	-	1	ID=g1340.t1.CDS19;Parent=g1340.t1
HiC_scaffold_1	AUGUSTUS	intron	111334598	111334737	1.0	-	.	ID=g1340.t1.intron19;Parent=g1340.t1
HiC_scaffold_1	AUGUSTUS	exon	111334738	111334885	.	-	.	ID=g1340.t1.exon20;Parent=g1340.t1
HiC_scaffold_1	AUGUSTUS	CDS	111334738	111334885	1.0	-	2	ID=g1340.t1.CDS20;Parent=g1340.t1
HiC_scaffold_1	AUGUSTUS	intron	111334886	111335114	1.0	-	.	ID=g1340.t1.intron20;Parent=g1340.t1
HiC_scaffold_1	AUGUSTUS	exon	111335115	111335187	.	-	.	ID=g1340.t1.exon21;Parent=g1340.t1
HiC_scaffold_1	AUGUSTUS	CDS	111335115	111335187	1.0	-	0	ID=g1340.t1.CDS21;Parent=g1340.t1
HiC_scaffold_1	AUGUSTUS	start_codon	111335185	111335187	.	-	0	ID=g1340.t1.start1;Parent=g1340.t1
HiC_scaffold_1	AUGUSTUS	stop_codon	111337892	111337894	.	-	0	ID=g1341.t1.stop1;Parent=g1341.t1
HiC_scaffold_1	AUGUSTUS	stop_codon	111337892	111337894	.	-	0	ID=g1341.t4.stop1;Parent=g1341.t4
HiC_scaffold_1	gmst	stop_codon	111337892	111337894	129.894409	-	0	ID=g1341.t5.stop1;Parent=g1341.t5
HiC_scaffold_1	gmst	stop_codon	111337892	111337894	130.243191	-	0	ID=g1341.t3.stop1;Parent=g1341.t3
HiC_scaffold_1	gmst	stop_codon	111337892	111337894	134.129828	-	0	ID=g1341.t2.stop1;Parent=g1341.t2
HiC_scaffold_1	AUGUSTUS	exon	111337892	111338026	.	-	.	ID=g1341.t1.exon1;Parent=g1341.t1
HiC_scaffold_1	AUGUSTUS	exon	111337892	111338026	.	-	.	ID=g1341.t4.exon1;Parent=g1341.t4
HiC_scaffold_1	AUGUSTUS	CDS	111337892	111338026	1.0	-	0	ID=g1341.t1.CDS1;Parent=g1341.t1
HiC_scaffold_1	AUGUSTUS	CDS	111337892	111338026	1.0	-	0	ID=g1341.t4.CDS1;Parent=g1341.t4
HiC_scaffold_1	gmst	CDS	111337892	111338026	129.894409	-	0	ID=g1341.t5.CDS1;Parent=g1341.t5
HiC_scaffold_1	gmst	exon	111337892	111338026	129.894409	-	0	ID=g1341.t5.exon1;Parent=g1341.t5
HiC_scaffold_1	gmst	CDS	111337892	111338026	130.243191	-	0	ID=g1341.t3.CDS1;Parent=g1341.t3
HiC_scaffold_1	gmst	exon	111337892	111338026	130.243191	-	0	ID=g1341.t3.exon1;Parent=g1341.t3
HiC_scaffold_1	gmst	CDS	111337892	111338026	134.129828	-	0	ID=g1341.t2.CDS1;Parent=g1341.t2
HiC_scaffold_1	gmst	exon	111337892	111338026	134.129828	-	0	ID=g1341.t2.exon1;Parent=g1341.t2
HiC_scaffold_1	AUGUSTUS	gene	111337892	111344368	.	-	.	ID=g1341
HiC_scaffold_1	gmst	mRNA	111337892	111344368	.	-	.	ID=g1341.t2;Parent=g1341;em_target=10090.ENSMUSP00000007216;em_score=952.2;em_evalue=1.2e-289;em_tcov=.;em_OGs=KOG0938@1|root,KOG0938@2759|Eukaryota,38C4Q@33154|Opisthokonta,3BFU4@33208|Metazoa,3CZEY@33213|Bilateria,486M4@7711|Chordata,49792@7742|Vertebrata,3JEIB@40674|Mammalia,35K05@314146|Euarchontoglires,4PVUI@9989|Rodentia;em_COG_cat=U;em_desc=positive regulation of synaptic vesicle endocytosis;em_max_annot_lvl=33208|Metazoa;em_Preferred_name=AP2M1;em_KEGG_ko=ko:K11826;em_KEGG_Pathway=ko04144,ko04721,ko04961,ko05016,map04144,map04721,map04961,map05016;em_BRITE=ko00000,ko00001,ko04131;em_PFAMs=Adap_comp_sub,Clat_adaptor_s;em_GOs=GO:0000323,GO:0002090,GO:0002092,GO:0002376,GO:0002478,GO:0002495,GO:0002504,GO:0002791,GO:0002793,GO:0003674,GO:0005048,GO:0005102,GO:0005215,GO:0005488,GO:0005515,GO:0005575,GO:0005622,GO:0005623,GO:0005737,GO:0005764,GO:0005765,GO:0005768,GO:0005773,GO:0005774,GO:0005829,GO:0005886,GO:0005905,GO:0006403,GO:0006807,GO:0006810,GO:0006886,GO:0006897,GO:0006898,GO:0006900,GO:0006996,GO:0007154,GO:0007165,GO:0007166,GO:0007167,GO:0007169,GO:0007267,GO:0008021,GO:0008104,GO:0008150,GO:0008152,GO:0008565,GO:0009056,GO:0009057,GO:0009653,GO:0009893,GO:0009987,GO:0010008,GO:0010171,GO:0010604,GO:0010646,GO:0010647,GO:0010939,GO:0010940,GO:0010941,GO:0010942,GO:0012505,GO:0012506,GO:0015031,GO:0015833,GO:0015931,GO:0016020,GO:0016032,GO:0016043,GO:0016050,GO:0016055,GO:0016185,GO:0016192,GO:0019222,GO:0019538,GO:0019882,GO:0019884,GO:0019886,GO:0019904,GO:0022603,GO:0022607,GO:0023051,GO:0023052,GO:0023056,GO:0030100,GO:0030117,GO:0030118,GO:0030119,GO:0030120,GO:0030122,GO:0030125,GO:0030128,GO:0030131,GO:0030132,GO:0030133,GO:0030135,GO:0030136,GO:0030139,GO:0030141,GO:0030163,GO:0030424,GO:0030659,GO:0030662,GO:0030665,GO:0030666,GO:0030669,GO:0031090,GO:0031323,GO:0031325,GO:0031410,GO:0031623,GO:0031982,GO:0032501,GO:0032502,GO:0032535,GO:0032799,GO:0032801,GO:0032802,GO:0032879,GO:0032880,GO:0032991,GO:0033036,GO:0033218,GO:0033227,GO:0033267,GO:0033365,GO:0034381,GO:0034383,GO:0034613,GO:0035567,GO:0036019,GO:0036020,GO:0036465,GO:0042277,GO:0042886,GO:0042995,GO:0043005,GO:0043112,GO:0043170,GO:0043195,GO:0043226,GO:0043227,GO:0043229,GO:0043231,GO:0043679,GO:0043933,GO:0044085,GO:0044237,GO:0044238,GO:0044248,GO:0044257,GO:0044260,GO:0044265,GO:0044267,GO:0044306,GO:0044325,GO:0044403,GO:0044419,GO:0044422,GO:0044424,GO:0044425,GO:0044433,GO:0044437,GO:0044440,GO:0044444,GO:0044446,GO:0044456,GO:0044459,GO:0044463,GO:0044464,GO:0045184,GO:0045202,GO:0045334,GO:0045807,GO:0046907,GO:0048002,GO:0048013,GO:0048259,GO:0048260,GO:0048475,GO:0048488,GO:0048489,GO:0048518,GO:0048519,GO:0048522,GO:0048856,GO:0050657,GO:0050658,GO:0050690,GO:0050708,GO:0050714,GO:0050750,GO:0050789,GO:0050793,GO:0050794,GO:0050896,GO:0051046,GO:0051047,GO:0051049,GO:0051050,GO:0051128,GO:0051130,GO:0051179,GO:0051222,GO:0051223,GO:0051234,GO:0051236,GO:0051239,GO:0051640,GO:0051641,GO:0051648,GO:0051649,GO:0051650,GO:0051656,GO:0051704,GO:0051716,GO:0060071,GO:0060255,GO:0060341,GO:0060627,GO:0061024,GO:0061356,GO:0061357,GO:0061512,GO:0065003,GO:0065007,GO:0065008,GO:0070142,GO:0070201,GO:0070325,GO:0070382,GO:0070727,GO:0071702,GO:0071704,GO:0071705,GO:0071840,GO:0071944,GO:0072583,GO:0090066,GO:0090087,GO:0090175,GO:0097006,GO:0097458,GO:0097479,GO:0097480,GO:0097494,GO:0097499,GO:0097708,GO:0097718,GO:0098588,GO:0098590,GO:0098657,GO:0098693,GO:0098793,GO:0098796,GO:0098797,GO:0098805,GO:0098852,GO:0099003,GO:0099503,GO:0099504,GO:0120025,GO:0120038,GO:0150034,GO:0198738,GO:1900242,GO:1900244,GO:1901564,GO:1901565,GO:1901575,GO:1903076,GO:1903077,GO:1903421,GO:1903423,GO:1903530,GO:1903532,GO:1903827,GO:1903828,GO:1904375,GO:1904376,GO:1904951,GO:1905114,GO:1905330,GO:1905475,GO:1905476,GO:1990075,GO:2000026,GO:2000027
HiC_scaffold_1	gmst	mRNA	111337892	111344368	.	-	.	ID=g1341.t3;Parent=g1341;em_target=10090.ENSMUSP00000007216;em_score=980.7;em_evalue=2e-298;em_tcov=.;em_OGs=KOG0938@1|root,KOG0938@2759|Eukaryota,38C4Q@33154|Opisthokonta,3BFU4@33208|Metazoa,3CZEY@33213|Bilateria,486M4@7711|Chordata,49792@7742|Vertebrata,3JEIB@40674|Mammalia,35K05@314146|Euarchontoglires,4PVUI@9989|Rodentia;em_COG_cat=U;em_desc=positive regulation of synaptic vesicle endocytosis;em_max_annot_lvl=33208|Metazoa;em_Preferred_name=AP2M1;em_KEGG_ko=ko:K11826;em_KEGG_Pathway=ko04144,ko04721,ko04961,ko05016,map04144,map04721,map04961,map05016;em_BRITE=ko00000,ko00001,ko04131;em_PFAMs=Adap_comp_sub,Clat_adaptor_s;em_GOs=GO:0000323,GO:0002090,GO:0002092,GO:0002376,GO:0002478,GO:0002495,GO:0002504,GO:0002791,GO:0002793,GO:0003674,GO:0005048,GO:0005102,GO:0005215,GO:0005488,GO:0005515,GO:0005575,GO:0005622,GO:0005623,GO:0005737,GO:0005764,GO:0005765,GO:0005768,GO:0005773,GO:0005774,GO:0005829,GO:0005886,GO:0005905,GO:0006403,GO:0006807,GO:0006810,GO:0006886,GO:0006897,GO:0006898,GO:0006900,GO:0006996,GO:0007154,GO:0007165,GO:0007166,GO:0007167,GO:0007169,GO:0007267,GO:0008021,GO:0008104,GO:0008150,GO:0008152,GO:0008565,GO:0009056,GO:0009057,GO:0009653,GO:0009893,GO:0009987,GO:0010008,GO:0010171,GO:0010604,GO:0010646,GO:0010647,GO:0010939,GO:0010940,GO:0010941,GO:0010942,GO:0012505,GO:0012506,GO:0015031,GO:0015833,GO:0015931,GO:0016020,GO:0016032,GO:0016043,GO:0016050,GO:0016055,GO:0016185,GO:0016192,GO:0019222,GO:0019538,GO:0019882,GO:0019884,GO:0019886,GO:0019904,GO:0022603,GO:0022607,GO:0023051,GO:0023052,GO:0023056,GO:0030100,GO:0030117,GO:0030118,GO:0030119,GO:0030120,GO:0030122,GO:0030125,GO:0030128,GO:0030131,GO:0030132,GO:0030133,GO:0030135,GO:0030136,GO:0030139,GO:0030141,GO:0030163,GO:0030424,GO:0030659,GO:0030662,GO:0030665,GO:0030666,GO:0030669,GO:0031090,GO:0031323,GO:0031325,GO:0031410,GO:0031623,GO:0031982,GO:0032501,GO:0032502,GO:0032535,GO:0032799,GO:0032801,GO:0032802,GO:0032879,GO:0032880,GO:0032991,GO:0033036,GO:0033218,GO:0033227,GO:0033267,GO:0033365,GO:0034381,GO:0034383,GO:0034613,GO:0035567,GO:0036019,GO:0036020,GO:0036465,GO:0042277,GO:0042886,GO:0042995,GO:0043005,GO:0043112,GO:0043170,GO:0043195,GO:0043226,GO:0043227,GO:0043229,GO:0043231,GO:0043679,GO:0043933,GO:0044085,GO:0044237,GO:0044238,GO:0044248,GO:0044257,GO:0044260,GO:0044265,GO:0044267,GO:0044306,GO:0044325,GO:0044403,GO:0044419,GO:0044422,GO:0044424,GO:0044425,GO:0044433,GO:0044437,GO:0044440,GO:0044444,GO:0044446,GO:0044456,GO:0044459,GO:0044463,GO:0044464,GO:0045184,GO:0045202,GO:0045334,GO:0045807,GO:0046907,GO:0048002,GO:0048013,GO:0048259,GO:0048260,GO:0048475,GO:0048488,GO:0048489,GO:0048518,GO:0048519,GO:0048522,GO:0048856,GO:0050657,GO:0050658,GO:0050690,GO:0050708,GO:0050714,GO:0050750,GO:0050789,GO:0050793,GO:0050794,GO:0050896,GO:0051046,GO:0051047,GO:0051049,GO:0051050,GO:0051128,GO:0051130,GO:0051179,GO:0051222,GO:0051223,GO:0051234,GO:0051236,GO:0051239,GO:0051640,GO:0051641,GO:0051648,GO:0051649,GO:0051650,GO:0051656,GO:0051704,GO:0051716,GO:0060071,GO:0060255,GO:0060341,GO:0060627,GO:0061024,GO:0061356,GO:0061357,GO:0061512,GO:0065003,GO:0065007,GO:0065008,GO:0070142,GO:0070201,GO:0070325,GO:0070382,GO:0070727,GO:0071702,GO:0071704,GO:0071705,GO:0071840,GO:0071944,GO:0072583,GO:0090066,GO:0090087,GO:0090175,GO:0097006,GO:0097458,GO:0097479,GO:0097480,GO:0097494,GO:0097499,GO:0097708,GO:0097718,GO:0098588,GO:0098590,GO:0098657,GO:0098693,GO:0098793,GO:0098796,GO:0098797,GO:0098805,GO:0098852,GO:0099003,GO:0099503,GO:0099504,GO:0120025,GO:0120038,GO:0150034,GO:0198738,GO:1900242,GO:1900244,GO:1901564,GO:1901565,GO:1901575,GO:1903076,GO:1903077,GO:1903421,GO:1903423,GO:1903530,GO:1903532,GO:1903827,GO:1903828,GO:1904375,GO:1904376,GO:1904951,GO:1905114,GO:1905330,GO:1905475,GO:1905476,GO:1990075,GO:2000026,GO:2000027
HiC_scaffold_1	AUGUSTUS	mRNA	111337892	111344368	.	-	.	ID=g1341.t4;Parent=g1341;em_target=10090.ENSMUSP00000007216;em_score=951.4;em_evalue=2.7e-289;em_tcov=.;em_OGs=KOG0938@1|root,KOG0938@2759|Eukaryota,38C4Q@33154|Opisthokonta,3BFU4@33208|Metazoa,3CZEY@33213|Bilateria,486M4@7711|Chordata,49792@7742|Vertebrata,3JEIB@40674|Mammalia,35K05@314146|Euarchontoglires,4PVUI@9989|Rodentia;em_COG_cat=U;em_desc=positive regulation of synaptic vesicle endocytosis;em_max_annot_lvl=33208|Metazoa;em_Preferred_name=AP2M1;em_KEGG_ko=ko:K11826;em_KEGG_Pathway=ko04144,ko04721,ko04961,ko05016,map04144,map04721,map04961,map05016;em_BRITE=ko00000,ko00001,ko04131;em_PFAMs=Adap_comp_sub,Clat_adaptor_s;em_GOs=GO:0000323,GO:0002090,GO:0002092,GO:0002376,GO:0002478,GO:0002495,GO:0002504,GO:0002791,GO:0002793,GO:0003674,GO:0005048,GO:0005102,GO:0005215,GO:0005488,GO:0005515,GO:0005575,GO:0005622,GO:0005623,GO:0005737,GO:0005764,GO:0005765,GO:0005768,GO:0005773,GO:0005774,GO:0005829,GO:0005886,GO:0005905,GO:0006403,GO:0006807,GO:0006810,GO:0006886,GO:0006897,GO:0006898,GO:0006900,GO:0006996,GO:0007154,GO:0007165,GO:0007166,GO:0007167,GO:0007169,GO:0007267,GO:0008021,GO:0008104,GO:0008150,GO:0008152,GO:0008565,GO:0009056,GO:0009057,GO:0009653,GO:0009893,GO:0009987,GO:0010008,GO:0010171,GO:0010604,GO:0010646,GO:0010647,GO:0010939,GO:0010940,GO:0010941,GO:0010942,GO:0012505,GO:0012506,GO:0015031,GO:0015833,GO:0015931,GO:0016020,GO:0016032,GO:0016043,GO:0016050,GO:0016055,GO:0016185,GO:0016192,GO:0019222,GO:0019538,GO:0019882,GO:0019884,GO:0019886,GO:0019904,GO:0022603,GO:0022607,GO:0023051,GO:0023052,GO:0023056,GO:0030100,GO:0030117,GO:0030118,GO:0030119,GO:0030120,GO:0030122,GO:0030125,GO:0030128,GO:0030131,GO:0030132,GO:0030133,GO:0030135,GO:0030136,GO:0030139,GO:0030141,GO:0030163,GO:0030424,GO:0030659,GO:0030662,GO:0030665,GO:0030666,GO:0030669,GO:0031090,GO:0031323,GO:0031325,GO:0031410,GO:0031623,GO:0031982,GO:0032501,GO:0032502,GO:0032535,GO:0032799,GO:0032801,GO:0032802,GO:0032879,GO:0032880,GO:0032991,GO:0033036,GO:0033218,GO:0033227,GO:0033267,GO:0033365,GO:0034381,GO:0034383,GO:0034613,GO:0035567,GO:0036019,GO:0036020,GO:0036465,GO:0042277,GO:0042886,GO:0042995,GO:0043005,GO:0043112,GO:0043170,GO:0043195,GO:0043226,GO:0043227,GO:0043229,GO:0043231,GO:0043679,GO:0043933,GO:0044085,GO:0044237,GO:0044238,GO:0044248,GO:0044257,GO:0044260,GO:0044265,GO:0044267,GO:0044306,GO:0044325,GO:0044403,GO:0044419,GO:0044422,GO:0044424,GO:0044425,GO:0044433,GO:0044437,GO:0044440,GO:0044444,GO:0044446,GO:0044456,GO:0044459,GO:0044463,GO:0044464,GO:0045184,GO:0045202,GO:0045334,GO:0045807,GO:0046907,GO:0048002,GO:0048013,GO:0048259,GO:0048260,GO:0048475,GO:0048488,GO:0048489,GO:0048518,GO:0048519,GO:0048522,GO:0048856,GO:0050657,GO:0050658,GO:0050690,GO:0050708,GO:0050714,GO:0050750,GO:0050789,GO:0050793,GO:0050794,GO:0050896,GO:0051046,GO:0051047,GO:0051049,GO:0051050,GO:0051128,GO:0051130,GO:0051179,GO:0051222,GO:0051223,GO:0051234,GO:0051236,GO:0051239,GO:0051640,GO:0051641,GO:0051648,GO:0051649,GO:0051650,GO:0051656,GO:0051704,GO:0051716,GO:0060071,GO:0060255,GO:0060341,GO:0060627,GO:0061024,GO:0061356,GO:0061357,GO:0061512,GO:0065003,GO:0065007,GO:0065008,GO:0070142,GO:0070201,GO:0070325,GO:0070382,GO:0070727,GO:0071702,GO:0071704,GO:0071705,GO:0071840,GO:0071944,GO:0072583,GO:0090066,GO:0090087,GO:0090175,GO:0097006,GO:0097458,GO:0097479,GO:0097480,GO:0097494,GO:0097499,GO:0097708,GO:0097718,GO:0098588,GO:0098590,GO:0098657,GO:0098693,GO:0098793,GO:0098796,GO:0098797,GO:0098805,GO:0098852,GO:0099003,GO:0099503,GO:0099504,GO:0120025,GO:0120038,GO:0150034,GO:0198738,GO:1900242,GO:1900244,GO:1901564,GO:1901565,GO:1901575,GO:1903076,GO:1903077,GO:1903421,GO:1903423,GO:1903530,GO:1903532,GO:1903827,GO:1903828,GO:1904375,GO:1904376,GO:1904951,GO:1905114,GO:1905330,GO:1905475,GO:1905476,GO:1990075,GO:2000026,GO:2000027
HiC_scaffold_1	gmst	mRNA	111337892	111344368	.	-	.	ID=g1341.t5;Parent=g1341;em_target=9598.ENSPTRP00000026981;em_score=978.6;em_evalue=8.6e-298;em_tcov=.;em_OGs=KOG0938@1|root,KOG0938@2759|Eukaryota,38C4Q@33154|Opisthokonta,3BFU4@33208|Metazoa,3CZEY@33213|Bilateria,486M4@7711|Chordata,49792@7742|Vertebrata,3JEIB@40674|Mammalia,35K05@314146|Euarchontoglires,4MC70@9443|Primates,4MZ1C@9604|Hominidae;em_COG_cat=U;em_desc=endocytosis;em_max_annot_lvl=33208|Metazoa;em_Preferred_name=AP2M1;em_KEGG_ko=ko:K11826;em_KEGG_Pathway=ko04144,ko04721,ko04961,ko05016,map04144,map04721,map04961,map05016;em_BRITE=ko00000,ko00001,ko04131;em_PFAMs=Adap_comp_sub,Clat_adaptor_s;em_GOs=GO:0000323,GO:0002090,GO:0002092,GO:0002376,GO:0002478,GO:0002495,GO:0002504,GO:0002791,GO:0002793,GO:0003674,GO:0005048,GO:0005102,GO:0005215,GO:0005488,GO:0005515,GO:0005575,GO:0005622,GO:0005623,GO:0005737,GO:0005764,GO:0005765,GO:0005768,GO:0005773,GO:0005774,GO:0005829,GO:0005886,GO:0005905,GO:0006403,GO:0006807,GO:0006810,GO:0006886,GO:0006897,GO:0006898,GO:0006900,GO:0006996,GO:0007154,GO:0007165,GO:0007166,GO:0007167,GO:0007169,GO:0007267,GO:0008021,GO:0008104,GO:0008150,GO:0008152,GO:0008565,GO:0009056,GO:0009057,GO:0009653,GO:0009893,GO:0009987,GO:0010008,GO:0010171,GO:0010604,GO:0010646,GO:0010647,GO:0010939,GO:0010940,GO:0010941,GO:0010942,GO:0012505,GO:0012506,GO:0015031,GO:0015833,GO:0015931,GO:0016020,GO:0016032,GO:0016043,GO:0016050,GO:0016055,GO:0016185,GO:0016192,GO:0019222,GO:0019538,GO:0019882,GO:0019884,GO:0019886,GO:0019904,GO:0022603,GO:0022607,GO:0023051,GO:0023052,GO:0023056,GO:0030100,GO:0030117,GO:0030118,GO:0030119,GO:0030120,GO:0030122,GO:0030125,GO:0030128,GO:0030131,GO:0030132,GO:0030133,GO:0030135,GO:0030136,GO:0030139,GO:0030141,GO:0030163,GO:0030424,GO:0030659,GO:0030662,GO:0030665,GO:0030666,GO:0030669,GO:0031090,GO:0031323,GO:0031325,GO:0031410,GO:0031623,GO:0031982,GO:0032501,GO:0032502,GO:0032535,GO:0032799,GO:0032801,GO:0032802,GO:0032879,GO:0032880,GO:0032991,GO:0033036,GO:0033218,GO:0033227,GO:0033267,GO:0033365,GO:0034381,GO:0034383,GO:0034613,GO:0035567,GO:0036019,GO:0036020,GO:0036465,GO:0042277,GO:0042886,GO:0042995,GO:0043005,GO:0043112,GO:0043170,GO:0043195,GO:0043226,GO:0043227,GO:0043229,GO:0043231,GO:0043679,GO:0043933,GO:0044085,GO:0044237,GO:0044238,GO:0044248,GO:0044257,GO:0044260,GO:0044265,GO:0044267,GO:0044306,GO:0044325,GO:0044403,GO:0044419,GO:0044422,GO:0044424,GO:0044425,GO:0044433,GO:0044437,GO:0044440,GO:0044444,GO:0044446,GO:0044456,GO:0044459,GO:0044463,GO:0044464,GO:0045184,GO:0045202,GO:0045334,GO:0045807,GO:0046907,GO:0048002,GO:0048013,GO:0048259,GO:0048260,GO:0048475,GO:0048488,GO:0048489,GO:0048518,GO:0048519,GO:0048522,GO:0048856,GO:0050657,GO:0050658,GO:0050690,GO:0050708,GO:0050714,GO:0050750,GO:0050789,GO:0050793,GO:0050794,GO:0050896,GO:0051046,GO:0051047,GO:0051049,GO:0051050,GO:0051128,GO:0051130,GO:0051179,GO:0051222,GO:0051223,GO:0051234,GO:0051236,GO:0051239,GO:0051640,GO:0051641,GO:0051648,GO:0051649,GO:0051650,GO:0051656,GO:0051704,GO:0051716,GO:0060071,GO:0060255,GO:0060341,GO:0060627,GO:0061024,GO:0061356,GO:0061357,GO:0061512,GO:0065003,GO:0065007,GO:0065008,GO:0070142,GO:0070201,GO:0070325,GO:0070382,GO:0070727,GO:0071702,GO:0071704,GO:0071705,GO:0071840,GO:0071944,GO:0072583,GO:0090066,GO:0090087,GO:0090175,GO:0097006,GO:0097458,GO:0097479,GO:0097480,GO:0097494,GO:0097499,GO:0097708,GO:0097718,GO:0098588,GO:0098590,GO:0098657,GO:0098693,GO:0098793,GO:0098796,GO:0098797,GO:0098805,GO:0098852,GO:0099003,GO:0099503,GO:0099504,GO:0120025,GO:0120038,GO:0150034,GO:0198738,GO:1900242,GO:1900244,GO:1901564,GO:1901565,GO:1901575,GO:1903076,GO:1903077,GO:1903421,GO:1903423,GO:1903530,GO:1903532,GO:1903827,GO:1903828,GO:1904375,GO:1904376,GO:1904951,GO:1905114,GO:1905330,GO:1905475,GO:1905476,GO:1990075,GO:2000026,GO:2000027
HiC_scaffold_1	AUGUSTUS	mRNA	111337892	111344368	1.0	-	.	ID=g1341.t1;Parent=g1341;em_target=9685.ENSFCAP00000007213;em_score=974.8;em_evalue=1.2e-296;em_tcov=.;em_OGs=KOG0938@1|root,KOG0938@2759|Eukaryota,38C4Q@33154|Opisthokonta,3BFU4@33208|Metazoa,3CZEY@33213|Bilateria,486M4@7711|Chordata,49792@7742|Vertebrata,3JEIB@40674|Mammalia,3EM01@33554|Carnivora;em_COG_cat=U;em_desc=Adaptor-related protein complex 2, mu 1 subunit;em_max_annot_lvl=33208|Metazoa;em_Preferred_name=AP2M1;em_KEGG_ko=ko:K11826;em_KEGG_Pathway=ko04144,ko04721,ko04961,ko05016,map04144,map04721,map04961,map05016;em_BRITE=ko00000,ko00001,ko04131;em_PFAMs=Adap_comp_sub,Clat_adaptor_s;em_GOs=GO:0000323,GO:0002090,GO:0002092,GO:0002376,GO:0002478,GO:0002495,GO:0002504,GO:0002791,GO:0002793,GO:0003674,GO:0005048,GO:0005102,GO:0005215,GO:0005488,GO:0005515,GO:0005575,GO:0005622,GO:0005623,GO:0005737,GO:0005764,GO:0005765,GO:0005768,GO:0005773,GO:0005774,GO:0005829,GO:0005886,GO:0005905,GO:0006403,GO:0006807,GO:0006810,GO:0006886,GO:0006897,GO:0006898,GO:0006900,GO:0006996,GO:0007154,GO:0007165,GO:0007166,GO:0007167,GO:0007169,GO:0007267,GO:0008021,GO:0008104,GO:0008150,GO:0008152,GO:0008565,GO:0009056,GO:0009057,GO:0009653,GO:0009893,GO:0009987,GO:0010008,GO:0010171,GO:0010604,GO:0010646,GO:0010647,GO:0010939,GO:0010940,GO:0010941,GO:0010942,GO:0012505,GO:0012506,GO:0015031,GO:0015833,GO:0015931,GO:0016020,GO:0016032,GO:0016043,GO:0016050,GO:0016055,GO:0016185,GO:0016192,GO:0019222,GO:0019538,GO:0019882,GO:0019884,GO:0019886,GO:0019904,GO:0022603,GO:0022607,GO:0023051,GO:0023052,GO:0023056,GO:0030100,GO:0030117,GO:0030118,GO:0030119,GO:0030120,GO:0030122,GO:0030125,GO:0030128,GO:0030131,GO:0030132,GO:0030133,GO:0030135,GO:0030136,GO:0030139,GO:0030141,GO:0030163,GO:0030424,GO:0030659,GO:0030662,GO:0030665,GO:0030666,GO:0030669,GO:0031090,GO:0031323,GO:0031325,GO:0031410,GO:0031623,GO:0031982,GO:0032501,GO:0032502,GO:0032535,GO:0032799,GO:0032801,GO:0032802,GO:0032879,GO:0032880,GO:0032991,GO:0033036,GO:0033218,GO:0033227,GO:0033267,GO:0033365,GO:0034381,GO:0034383,GO:0034613,GO:0035567,GO:0036019,GO:0036020,GO:0036465,GO:0042277,GO:0042886,GO:0042995,GO:0043005,GO:0043112,GO:0043170,GO:0043195,GO:0043226,GO:0043227,GO:0043229,GO:0043231,GO:0043679,GO:0043933,GO:0044085,GO:0044237,GO:0044238,GO:0044248,GO:0044257,GO:0044260,GO:0044265,GO:0044267,GO:0044306,GO:0044325,GO:0044403,GO:0044419,GO:0044422,GO:0044424,GO:0044425,GO:0044433,GO:0044437,GO:0044440,GO:0044444,GO:0044446,GO:0044456,GO:0044459,GO:0044463,GO:0044464,GO:0045184,GO:0045202,GO:0045334,GO:0045807,GO:0046907,GO:0048002,GO:0048013,GO:0048259,GO:0048260,GO:0048475,GO:0048488,GO:0048489,GO:0048518,GO:0048519,GO:0048522,GO:0048856,GO:0050657,GO:0050658,GO:0050690,GO:0050708,GO:0050714,GO:0050750,GO:0050789,GO:0050793,GO:0050794,GO:0050896,GO:0051046,GO:0051047,GO:0051049,GO:0051050,GO:0051128,GO:0051130,GO:0051179,GO:0051222,GO:0051223,GO:0051234,GO:0051236,GO:0051239,GO:0051640,GO:0051641,GO:0051648,GO:0051649,GO:0051650,GO:0051656,GO:0051704,GO:0051716,GO:0060071,GO:0060255,GO:0060341,GO:0060627,GO:0061024,GO:0061356,GO:0061357,GO:0061512,GO:0065003,GO:0065007,GO:0065008,GO:0070142,GO:0070201,GO:0070325,GO:0070382,GO:0070727,GO:0071702,GO:0071704,GO:0071705,GO:0071840,GO:0071944,GO:0072583,GO:0090066,GO:0090087,GO:0090175,GO:0097006,GO:0097458,GO:0097479,GO:0097480,GO:0097494,GO:0097499,GO:0097708,GO:0097718,GO:0098588,GO:0098590,GO:0098657,GO:0098693,GO:0098793,GO:0098796,GO:0098797,GO:0098805,GO:0098852,GO:0099003,GO:0099503,GO:0099504,GO:0120025,GO:0120038,GO:0150034,GO:0198738,GO:1900242,GO:1900244,GO:1901564,GO:1901565,GO:1901575,GO:1903076,GO:1903077,GO:1903421,GO:1903423,GO:1903530,GO:1903532,GO:1903827,GO:1903828,GO:1904375,GO:1904376,GO:1904951,GO:1905114,GO:1905330,GO:1905475,GO:1905476,GO:1990075,GO:2000026,GO:2000027
HiC_scaffold_1	AUGUSTUS	intron	111338027	111338693	1.0	-	.	ID=g1341.t1.intron1;Parent=g1341.t1
HiC_scaffold_1	AUGUSTUS	intron	111338027	111338693	1.0	-	.	ID=g1341.t4.intron1;Parent=g1341.t4
HiC_scaffold_1	gmst	intron	111338027	111338693	129.894409	-	0	ID=g1341.t5.intron1;Parent=g1341.t5
HiC_scaffold_1	gmst	intron	111338027	111338693	130.243191	-	0	ID=g1341.t3.intron1;Parent=g1341.t3
HiC_scaffold_1	gmst	intron	111338027	111338693	134.129828	-	0	ID=g1341.t2.intron1;Parent=g1341.t2
HiC_scaffold_1	AUGUSTUS	exon	111338694	111338805	.	-	.	ID=g1341.t1.exon2;Parent=g1341.t1
HiC_scaffold_1	AUGUSTUS	exon	111338694	111338805	.	-	.	ID=g1341.t4.exon2;Parent=g1341.t4
HiC_scaffold_1	AUGUSTUS	CDS	111338694	111338805	1.0	-	1	ID=g1341.t1.CDS2;Parent=g1341.t1
HiC_scaffold_1	AUGUSTUS	CDS	111338694	111338805	1.0	-	1	ID=g1341.t4.CDS2;Parent=g1341.t4
HiC_scaffold_1	gmst	CDS	111338694	111338805	129.894409	-	1	ID=g1341.t5.CDS2;Parent=g1341.t5
HiC_scaffold_1	gmst	exon	111338694	111338805	129.894409	-	1	ID=g1341.t5.exon2;Parent=g1341.t5
HiC_scaffold_1	gmst	CDS	111338694	111338805	130.243191	-	1	ID=g1341.t3.CDS2;Parent=g1341.t3
HiC_scaffold_1	gmst	exon	111338694	111338805	130.243191	-	1	ID=g1341.t3.exon2;Parent=g1341.t3
HiC_scaffold_1	gmst	CDS	111338694	111338805	134.129828	-	1	ID=g1341.t2.CDS2;Parent=g1341.t2
HiC_scaffold_1	gmst	exon	111338694	111338805	134.129828	-	1	ID=g1341.t2.exon2;Parent=g1341.t2
HiC_scaffold_1	AUGUSTUS	intron	111338806	111339305	1.0	-	.	ID=g1341.t1.intron2;Parent=g1341.t1
HiC_scaffold_1	AUGUSTUS	intron	111338806	111339305	1.0	-	.	ID=g1341.t4.intron2;Parent=g1341.t4
HiC_scaffold_1	gmst	intron	111338806	111339305	129.894409	-	0	ID=g1341.t5.intron2;Parent=g1341.t5
HiC_scaffold_1	gmst	intron	111338806	111339305	130.243191	-	0	ID=g1341.t3.intron2;Parent=g1341.t3
HiC_scaffold_1	gmst	intron	111338806	111339305	134.129828	-	0	ID=g1341.t2.intron2;Parent=g1341.t2
HiC_scaffold_1	AUGUSTUS	exon	111339306	111339403	.	-	.	ID=g1341.t1.exon3;Parent=g1341.t1
HiC_scaffold_1	AUGUSTUS	exon	111339306	111339403	.	-	.	ID=g1341.t4.exon3;Parent=g1341.t4
HiC_scaffold_1	AUGUSTUS	CDS	111339306	111339403	1.0	-	0	ID=g1341.t1.CDS3;Parent=g1341.t1
HiC_scaffold_1	AUGUSTUS	CDS	111339306	111339403	1.0	-	0	ID=g1341.t4.CDS3;Parent=g1341.t4
HiC_scaffold_1	gmst	CDS	111339306	111339403	129.894409	-	0	ID=g1341.t5.CDS3;Parent=g1341.t5
HiC_scaffold_1	gmst	exon	111339306	111339403	129.894409	-	0	ID=g1341.t5.exon3;Parent=g1341.t5
HiC_scaffold_1	gmst	CDS	111339306	111339403	130.243191	-	0	ID=g1341.t3.CDS3;Parent=g1341.t3
HiC_scaffold_1	gmst	exon	111339306	111339403	130.243191	-	0	ID=g1341.t3.exon3;Parent=g1341.t3
HiC_scaffold_1	gmst	CDS	111339306	111339403	134.129828	-	0	ID=g1341.t2.CDS3;Parent=g1341.t2
HiC_scaffold_1	gmst	exon	111339306	111339403	134.129828	-	0	ID=g1341.t2.exon3;Parent=g1341.t2
HiC_scaffold_1	AUGUSTUS	intron	111339404	111339494	1.0	-	.	ID=g1341.t1.intron3;Parent=g1341.t1
HiC_scaffold_1	AUGUSTUS	intron	111339404	111339494	1.0	-	.	ID=g1341.t4.intron3;Parent=g1341.t4
HiC_scaffold_1	gmst	intron	111339404	111339494	129.894409	-	0	ID=g1341.t5.intron3;Parent=g1341.t5
HiC_scaffold_1	gmst	intron	111339404	111339494	130.243191	-	0	ID=g1341.t3.intron3;Parent=g1341.t3
HiC_scaffold_1	gmst	intron	111339404	111339494	134.129828	-	0	ID=g1341.t2.intron3;Parent=g1341.t2
HiC_scaffold_1	AUGUSTUS	exon	111339495	111339630	.	-	.	ID=g1341.t1.exon4;Parent=g1341.t1
HiC_scaffold_1	AUGUSTUS	exon	111339495	111339630	.	-	.	ID=g1341.t4.exon4;Parent=g1341.t4
HiC_scaffold_1	AUGUSTUS	CDS	111339495	111339630	1.0	-	1	ID=g1341.t1.CDS4;Parent=g1341.t1
HiC_scaffold_1	AUGUSTUS	CDS	111339495	111339630	1.0	-	1	ID=g1341.t4.CDS4;Parent=g1341.t4
HiC_scaffold_1	gmst	CDS	111339495	111339630	129.894409	-	1	ID=g1341.t5.CDS4;Parent=g1341.t5
HiC_scaffold_1	gmst	exon	111339495	111339630	129.894409	-	1	ID=g1341.t5.exon4;Parent=g1341.t5
HiC_scaffold_1	gmst	CDS	111339495	111339630	130.243191	-	1	ID=g1341.t3.CDS4;Parent=g1341.t3
HiC_scaffold_1	gmst	exon	111339495	111339630	130.243191	-	1	ID=g1341.t3.exon4;Parent=g1341.t3
HiC_scaffold_1	gmst	CDS	111339495	111339630	134.129828	-	1	ID=g1341.t2.CDS4;Parent=g1341.t2
HiC_scaffold_1	gmst	exon	111339495	111339630	134.129828	-	1	ID=g1341.t2.exon4;Parent=g1341.t2
HiC_scaffold_1	AUGUSTUS	intron	111339631	111339736	1.0	-	.	ID=g1341.t1.intron4;Parent=g1341.t1
HiC_scaffold_1	AUGUSTUS	intron	111339631	111339736	1.0	-	.	ID=g1341.t4.intron4;Parent=g1341.t4
HiC_scaffold_1	gmst	intron	111339631	111339736	129.894409	-	0	ID=g1341.t5.intron4;Parent=g1341.t5
HiC_scaffold_1	gmst	intron	111339631	111339736	130.243191	-	0	ID=g1341.t3.intron4;Parent=g1341.t3
HiC_scaffold_1	gmst	intron	111339631	111339736	134.129828	-	0	ID=g1341.t2.intron4;Parent=g1341.t2
HiC_scaffold_1	AUGUSTUS	exon	111339737	111339856	.	-	.	ID=g1341.t1.exon5;Parent=g1341.t1
HiC_scaffold_1	AUGUSTUS	exon	111339737	111339856	.	-	.	ID=g1341.t4.exon5;Parent=g1341.t4
HiC_scaffold_1	AUGUSTUS	CDS	111339737	111339856	1.0	-	1	ID=g1341.t1.CDS5;Parent=g1341.t1
HiC_scaffold_1	AUGUSTUS	CDS	111339737	111339856	1.0	-	1	ID=g1341.t4.CDS5;Parent=g1341.t4
HiC_scaffold_1	gmst	CDS	111339737	111339856	129.894409	-	1	ID=g1341.t5.CDS5;Parent=g1341.t5
HiC_scaffold_1	gmst	exon	111339737	111339856	129.894409	-	1	ID=g1341.t5.exon5;Parent=g1341.t5
HiC_scaffold_1	gmst	CDS	111339737	111339856	130.243191	-	1	ID=g1341.t3.CDS5;Parent=g1341.t3
HiC_scaffold_1	gmst	exon	111339737	111339856	130.243191	-	1	ID=g1341.t3.exon5;Parent=g1341.t3
HiC_scaffold_1	gmst	CDS	111339737	111339856	134.129828	-	1	ID=g1341.t2.CDS5;Parent=g1341.t2
HiC_scaffold_1	gmst	exon	111339737	111339856	134.129828	-	1	ID=g1341.t2.exon5;Parent=g1341.t2
HiC_scaffold_1	AUGUSTUS	intron	111339857	111340356	1.0	-	.	ID=g1341.t1.intron5;Parent=g1341.t1
HiC_scaffold_1	AUGUSTUS	intron	111339857	111340356	1.0	-	.	ID=g1341.t4.intron5;Parent=g1341.t4
HiC_scaffold_1	gmst	intron	111339857	111340356	129.894409	-	0	ID=g1341.t5.intron5;Parent=g1341.t5
HiC_scaffold_1	gmst	intron	111339857	111340356	130.243191	-	0	ID=g1341.t3.intron5;Parent=g1341.t3
HiC_scaffold_1	gmst	intron	111339857	111340356	134.129828	-	0	ID=g1341.t2.intron5;Parent=g1341.t2
HiC_scaffold_1	AUGUSTUS	exon	111340357	111340498	.	-	.	ID=g1341.t1.exon6;Parent=g1341.t1
HiC_scaffold_1	AUGUSTUS	exon	111340357	111340498	.	-	.	ID=g1341.t4.exon6;Parent=g1341.t4
HiC_scaffold_1	AUGUSTUS	CDS	111340357	111340498	1.0	-	2	ID=g1341.t1.CDS6;Parent=g1341.t1
HiC_scaffold_1	AUGUSTUS	CDS	111340357	111340498	1.0	-	2	ID=g1341.t4.CDS6;Parent=g1341.t4
HiC_scaffold_1	gmst	CDS	111340357	111340498	129.894409	-	2	ID=g1341.t5.CDS6;Parent=g1341.t5
HiC_scaffold_1	gmst	exon	111340357	111340498	129.894409	-	2	ID=g1341.t5.exon6;Parent=g1341.t5
HiC_scaffold_1	gmst	CDS	111340357	111340498	130.243191	-	2	ID=g1341.t3.CDS6;Parent=g1341.t3
HiC_scaffold_1	gmst	exon	111340357	111340498	130.243191	-	2	ID=g1341.t3.exon6;Parent=g1341.t3
HiC_scaffold_1	gmst	CDS	111340357	111340498	134.129828	-	2	ID=g1341.t2.CDS6;Parent=g1341.t2
HiC_scaffold_1	gmst	exon	111340357	111340498	134.129828	-	2	ID=g1341.t2.exon6;Parent=g1341.t2
HiC_scaffold_1	AUGUSTUS	intron	111340499	111340590	1.0	-	.	ID=g1341.t1.intron6;Parent=g1341.t1
HiC_scaffold_1	AUGUSTUS	intron	111340499	111340590	1.0	-	.	ID=g1341.t4.intron6;Parent=g1341.t4
HiC_scaffold_1	gmst	intron	111340499	111340590	129.894409	-	0	ID=g1341.t5.intron6;Parent=g1341.t5
HiC_scaffold_1	gmst	intron	111340499	111340590	130.243191	-	0	ID=g1341.t3.intron6;Parent=g1341.t3
HiC_scaffold_1	gmst	intron	111340499	111340590	134.129828	-	0	ID=g1341.t2.intron6;Parent=g1341.t2
HiC_scaffold_1	AUGUSTUS	exon	111340591	111340726	.	-	.	ID=g1341.t1.exon7;Parent=g1341.t1
HiC_scaffold_1	AUGUSTUS	exon	111340591	111340726	.	-	.	ID=g1341.t4.exon7;Parent=g1341.t4
HiC_scaffold_1	AUGUSTUS	CDS	111340591	111340726	1.0	-	0	ID=g1341.t1.CDS7;Parent=g1341.t1
HiC_scaffold_1	AUGUSTUS	CDS	111340591	111340726	1.0	-	0	ID=g1341.t4.CDS7;Parent=g1341.t4
HiC_scaffold_1	gmst	CDS	111340591	111340726	130.243191	-	0	ID=g1341.t3.CDS7;Parent=g1341.t3
HiC_scaffold_1	gmst	exon	111340591	111340726	130.243191	-	0	ID=g1341.t3.exon7;Parent=g1341.t3
HiC_scaffold_1	gmst	CDS	111340591	111340726	134.129828	-	0	ID=g1341.t2.CDS7;Parent=g1341.t2
HiC_scaffold_1	gmst	exon	111340591	111340726	134.129828	-	0	ID=g1341.t2.exon7;Parent=g1341.t2
HiC_scaffold_1	gmst	CDS	111340591	111340728	129.894409	-	2	ID=g1341.t5.CDS7;Parent=g1341.t5
HiC_scaffold_1	gmst	exon	111340591	111340728	129.894409	-	2	ID=g1341.t5.exon7;Parent=g1341.t5
HiC_scaffold_1	AUGUSTUS	intron	111340727	111340922	0.99	-	.	ID=g1341.t4.intron7;Parent=g1341.t4
HiC_scaffold_1	gmst	intron	111340727	111340922	130.243191	-	0	ID=g1341.t3.intron7;Parent=g1341.t3
HiC_scaffold_1	gmst	intron	111340727	111340922	134.129828	-	0	ID=g1341.t2.intron7;Parent=g1341.t2
HiC_scaffold_1	AUGUSTUS	intron	111340727	111341335	1.0	-	.	ID=g1341.t1.intron7;Parent=g1341.t1
HiC_scaffold_1	gmst	intron	111340729	111341331	129.894409	-	0	ID=g1341.t5.intron7;Parent=g1341.t5
HiC_scaffold_1	gmst	CDS	111340923	111340928	130.243191	-	0	ID=g1341.t3.CDS8;Parent=g1341.t3
HiC_scaffold_1	gmst	exon	111340923	111340928	130.243191	-	0	ID=g1341.t3.exon8;Parent=g1341.t3
HiC_scaffold_1	gmst	CDS	111340923	111340982	134.129828	-	0	ID=g1341.t2.CDS8;Parent=g1341.t2
HiC_scaffold_1	gmst	exon	111340923	111340982	134.129828	-	0	ID=g1341.t2.exon8;Parent=g1341.t2
HiC_scaffold_1	AUGUSTUS	exon	111340923	111341060	.	-	.	ID=g1341.t4.exon8;Parent=g1341.t4
HiC_scaffold_1	AUGUSTUS	CDS	111340923	111341060	0.65	-	0	ID=g1341.t4.CDS8;Parent=g1341.t4
HiC_scaffold_1	gmst	intron	111340929	111341335	130.243191	-	0	ID=g1341.t3.intron8;Parent=g1341.t3
HiC_scaffold_1	gmst	intron	111340983	111341335	134.129828	-	0	ID=g1341.t2.intron8;Parent=g1341.t2
HiC_scaffold_1	AUGUSTUS	intron	111341061	111341335	0.65	-	.	ID=g1341.t4.intron8;Parent=g1341.t4
HiC_scaffold_1	gmst	CDS	111341332	111341418	129.894409	-	2	ID=g1341.t5.CDS8;Parent=g1341.t5
HiC_scaffold_1	gmst	exon	111341332	111341418	129.894409	-	2	ID=g1341.t5.exon8;Parent=g1341.t5
HiC_scaffold_1	AUGUSTUS	exon	111341336	111341418	.	-	.	ID=g1341.t1.exon8;Parent=g1341.t1
HiC_scaffold_1	AUGUSTUS	exon	111341336	111341418	.	-	.	ID=g1341.t4.exon9;Parent=g1341.t4
HiC_scaffold_1	AUGUSTUS	CDS	111341336	111341418	1.0	-	2	ID=g1341.t1.CDS8;Parent=g1341.t1
HiC_scaffold_1	AUGUSTUS	CDS	111341336	111341418	1.0	-	2	ID=g1341.t4.CDS9;Parent=g1341.t4
HiC_scaffold_1	gmst	CDS	111341336	111341418	130.243191	-	2	ID=g1341.t3.CDS9;Parent=g1341.t3
HiC_scaffold_1	gmst	exon	111341336	111341418	130.243191	-	2	ID=g1341.t3.exon9;Parent=g1341.t3
HiC_scaffold_1	gmst	CDS	111341336	111341418	134.129828	-	2	ID=g1341.t2.CDS9;Parent=g1341.t2
HiC_scaffold_1	gmst	exon	111341336	111341418	134.129828	-	2	ID=g1341.t2.exon9;Parent=g1341.t2
HiC_scaffold_1	AUGUSTUS	intron	111341419	111342176	1.0	-	.	ID=g1341.t1.intron8;Parent=g1341.t1
HiC_scaffold_1	AUGUSTUS	intron	111341419	111342176	1.0	-	.	ID=g1341.t4.intron9;Parent=g1341.t4
HiC_scaffold_1	gmst	intron	111341419	111342176	129.894409	-	0	ID=g1341.t5.intron8;Parent=g1341.t5
HiC_scaffold_1	gmst	intron	111341419	111342176	130.243191	-	0	ID=g1341.t3.intron9;Parent=g1341.t3
HiC_scaffold_1	gmst	intron	111341419	111342176	134.129828	-	0	ID=g1341.t2.intron9;Parent=g1341.t2
HiC_scaffold_1	AUGUSTUS	exon	111342177	111342442	.	-	.	ID=g1341.t1.exon9;Parent=g1341.t1
HiC_scaffold_1	AUGUSTUS	exon	111342177	111342442	.	-	.	ID=g1341.t4.exon10;Parent=g1341.t4
HiC_scaffold_1	AUGUSTUS	CDS	111342177	111342442	1.0	-	1	ID=g1341.t1.CDS9;Parent=g1341.t1
HiC_scaffold_1	AUGUSTUS	CDS	111342177	111342442	1.0	-	1	ID=g1341.t4.CDS10;Parent=g1341.t4
HiC_scaffold_1	gmst	CDS	111342177	111342442	129.894409	-	1	ID=g1341.t5.CDS9;Parent=g1341.t5
HiC_scaffold_1	gmst	exon	111342177	111342442	129.894409	-	1	ID=g1341.t5.exon9;Parent=g1341.t5
HiC_scaffold_1	gmst	CDS	111342177	111342442	130.243191	-	1	ID=g1341.t3.CDS10;Parent=g1341.t3
HiC_scaffold_1	gmst	exon	111342177	111342442	130.243191	-	1	ID=g1341.t3.exon10;Parent=g1341.t3
HiC_scaffold_1	gmst	CDS	111342177	111342442	134.129828	-	1	ID=g1341.t2.CDS10;Parent=g1341.t2
HiC_scaffold_1	gmst	exon	111342177	111342442	134.129828	-	1	ID=g1341.t2.exon10;Parent=g1341.t2
HiC_scaffold_1	AUGUSTUS	intron	111342443	111344294	1.0	-	.	ID=g1341.t1.intron9;Parent=g1341.t1
HiC_scaffold_1	AUGUSTUS	intron	111342443	111344294	1.0	-	.	ID=g1341.t4.intron10;Parent=g1341.t4
HiC_scaffold_1	gmst	intron	111342443	111344294	129.894409	-	0	ID=g1341.t5.intron9;Parent=g1341.t5
HiC_scaffold_1	gmst	intron	111342443	111344294	130.243191	-	0	ID=g1341.t3.intron10;Parent=g1341.t3
HiC_scaffold_1	gmst	intron	111342443	111344294	134.129828	-	0	ID=g1341.t2.intron10;Parent=g1341.t2
HiC_scaffold_1	AUGUSTUS	exon	111344295	111344368	.	-	.	ID=g1341.t1.exon10;Parent=g1341.t1
HiC_scaffold_1	AUGUSTUS	exon	111344295	111344368	.	-	.	ID=g1341.t4.exon11;Parent=g1341.t4
HiC_scaffold_1	AUGUSTUS	CDS	111344295	111344368	1.0	-	0	ID=g1341.t1.CDS10;Parent=g1341.t1
HiC_scaffold_1	AUGUSTUS	CDS	111344295	111344368	1.0	-	0	ID=g1341.t4.CDS11;Parent=g1341.t4
HiC_scaffold_1	gmst	CDS	111344295	111344368	129.894409	-	0	ID=g1341.t5.CDS10;Parent=g1341.t5
HiC_scaffold_1	gmst	exon	111344295	111344368	129.894409	-	0	ID=g1341.t5.exon10;Parent=g1341.t5
HiC_scaffold_1	gmst	CDS	111344295	111344368	130.243191	-	0	ID=g1341.t3.CDS11;Parent=g1341.t3
HiC_scaffold_1	gmst	exon	111344295	111344368	130.243191	-	0	ID=g1341.t3.exon11;Parent=g1341.t3
HiC_scaffold_1	gmst	CDS	111344295	111344368	134.129828	-	0	ID=g1341.t2.CDS11;Parent=g1341.t2
HiC_scaffold_1	gmst	exon	111344295	111344368	134.129828	-	0	ID=g1341.t2.exon11;Parent=g1341.t2
HiC_scaffold_1	AUGUSTUS	start_codon	111344366	111344368	.	-	0	ID=g1341.t1.start1;Parent=g1341.t1
HiC_scaffold_1	AUGUSTUS	start_codon	111344366	111344368	.	-	0	ID=g1341.t4.start1;Parent=g1341.t4
HiC_scaffold_1	gmst	start_codon	111344366	111344368	129.894409	-	0	ID=g1341.t5.start1;Parent=g1341.t5
HiC_scaffold_1	gmst	start_codon	111344366	111344368	130.243191	-	0	ID=g1341.t3.start1;Parent=g1341.t3
HiC_scaffold_1	gmst	start_codon	111344366	111344368	134.129828	-	0	ID=g1341.t2.start1;Parent=g1341.t2
HiC_scaffold_1	AUGUSTUS	stop_codon	111349802	111349804	.	-	0	ID=g1342.t1.stop1;Parent=g1342.t1
HiC_scaffold_1	AUGUSTUS	exon	111349802	111349833	.	-	.	ID=g1342.t1.exon1;Parent=g1342.t1
HiC_scaffold_1	AUGUSTUS	CDS	111349802	111349833	1.0	-	2	ID=g1342.t1.CDS1;Parent=g1342.t1
HiC_scaffold_1	AUGUSTUS	gene	111349802	111364529	.	-	.	ID=g1342
HiC_scaffold_1	AUGUSTUS	mRNA	111349802	111364529	1.0	-	.	ID=g1342.t1;Parent=g1342;em_target=9668.ENSMPUP00000002416;em_score=1650.2;em_evalue=0.0;em_tcov=.;em_OGs=KOG3571@1|root,KOG3571@2759|Eukaryota,38FQ4@33154|Opisthokonta,3BA9V@33208|Metazoa,3CVC1@33213|Bilateria,484AA@7711|Chordata,48WP1@7742|Vertebrata,3JAV1@40674|Mammalia,3EG31@33554|Carnivora;em_COG_cat=S;em_desc=segment polarity protein;em_max_annot_lvl=33208|Metazoa;em_Preferred_name=DVL3;em_KEGG_ko=ko:K02353;em_KEGG_Pathway=ko04150,ko04310,ko04330,ko04390,ko04550,ko04916,ko04934,ko05165,ko05166,ko05200,ko05217,ko05224,ko05225,ko05226,map04150,map04310,map04330,map04390,map04550,map04916,map04934,map05165,map05166,map05200,map05217,map05224,map05225,map05226;em_KEGG_Module=M00677;em_BRITE=ko00000,ko00001,ko00002;em_PFAMs=DEP,DIX,Dishevelled,Dsh_C,PDZ;em_GOs=GO:0000003,GO:0000132,GO:0000226,GO:0000228,GO:0000278,GO:0000785,GO:0000790,GO:0000902,GO:0000904,GO:0001558,GO:0001654,GO:0001664,GO:0001667,GO:0001700,GO:0001704,GO:0001706,GO:0001708,GO:0001711,GO:0001714,GO:0001736,GO:0001737,GO:0001738,GO:0001745,GO:0001838,GO:0001841,GO:0001843,GO:0001932,GO:0001934,GO:0002009,GO:0002020,GO:0002064,GO:0002065,GO:0002066,GO:0002165,GO:0003002,GO:0003006,GO:0003007,GO:0003148,GO:0003151,GO:0003205,GO:0003206,GO:0003279,GO:0003674,GO:0005102,GO:0005109,GO:0005112,GO:0005198,GO:0005488,GO:0005515,GO:0005543,GO:0005575,GO:0005622,GO:0005623,GO:0005634,GO:0005694,GO:0005737,GO:0005829,GO:0005886,GO:0005938,GO:0006355,GO:0006928,GO:0006935,GO:0006996,GO:0007010,GO:0007017,GO:0007049,GO:0007154,GO:0007163,GO:0007164,GO:0007165,GO:0007166,GO:0007267,GO:0007275,GO:0007276,GO:0007281,GO:0007292,GO:0007297,GO:0007298,GO:0007346,GO:0007350,GO:0007365,GO:0007367,GO:0007369,GO:0007389,GO:0007391,GO:0007399,GO:0007409,GO:0007411,GO:0007417,GO:0007420,GO:0007423,GO:0007424,GO:0007431,GO:0007435,GO:0007444,GO:0007472,GO:0007476,GO:0007478,GO:0007480,GO:0007492,GO:0007507,GO:0007548,GO:0007552,GO:0007560,GO:0008013,GO:0008037,GO:0008038,GO:0008039,GO:0008045,GO:0008104,GO:0008150,GO:0008289,GO:0008356,GO:0008361,GO:0008406,GO:0008544,GO:0008585,GO:0008587,GO:0008593,GO:0009605,GO:0009653,GO:0009790,GO:0009791,GO:0009792,GO:0009798,GO:0009880,GO:0009886,GO:0009887,GO:0009888,GO:0009889,GO:0009891,GO:0009893,GO:0009913,GO:0009966,GO:0009967,GO:0009968,GO:0009987,GO:0010468,GO:0010556,GO:0010557,GO:0010562,GO:0010564,GO:0010604,GO:0010628,GO:0010631,GO:0010646,GO:0010647,GO:0010648,GO:0010720,GO:0010769,GO:0010770,GO:0010975,GO:0010976,GO:0014020,GO:0016020,GO:0016043,GO:0016049,GO:0016055,GO:0016201,GO:0016331,GO:0016348,GO:0016477,GO:0017016,GO:0017048,GO:0019219,GO:0019220,GO:0019222,GO:0019827,GO:0019899,GO:0019900,GO:0019901,GO:0019904,GO:0019953,GO:0021915,GO:0021953,GO:0022008,GO:0022402,GO:0022411,GO:0022412,GO:0022414,GO:0022603,GO:0022604,GO:0022607,GO:0022612,GO:0023051,GO:0023052,GO:0023056,GO:0023057,GO:0030010,GO:0030030,GO:0030031,GO:0030111,GO:0030154,GO:0030159,GO:0030178,GO:0030182,GO:0030307,GO:0030516,GO:0030674,GO:0030707,GO:0030855,GO:0030859,GO:0030901,GO:0030971,GO:0031023,GO:0031175,GO:0031267,GO:0031290,GO:0031323,GO:0031325,GO:0031326,GO:0031328,GO:0031344,GO:0031346,GO:0031399,GO:0031401,GO:0031647,GO:0031974,GO:0031981,GO:0032053,GO:0032101,GO:0032103,GO:0032231,GO:0032268,GO:0032270,GO:0032501,GO:0032502,GO:0032504,GO:0032535,GO:0032872,GO:0032874,GO:0032879,GO:0032880,GO:0032886,GO:0032947,GO:0032956,GO:0032970,GO:0032984,GO:0032989,GO:0032990,GO:0032991,GO:0033036,GO:0033043,GO:0033674,GO:0035019,GO:0035088,GO:0035089,GO:0035107,GO:0035114,GO:0035120,GO:0035148,GO:0035150,GO:0035151,GO:0035152,GO:0035159,GO:0035218,GO:0035220,GO:0035239,GO:0035262,GO:0035272,GO:0035282,GO:0035285,GO:0035295,GO:0035309,GO:0035315,GO:0035316,GO:0035317,GO:0035567,GO:0035591,GO:0035987,GO:0036011,GO:0038030,GO:0038031,GO:0040001,GO:0040007,GO:0040008,GO:0040011,GO:0040012,GO:0040017,GO:0042067,GO:0042221,GO:0042325,GO:0042327,GO:0042330,GO:0042471,GO:0042472,GO:0043009,GO:0043085,GO:0043087,GO:0043167,GO:0043168,GO:0043226,GO:0043227,GO:0043228,GO:0043229,GO:0043231,GO:0043232,GO:0043233,GO:0043405,GO:0043406,GO:0043408,GO:0043410,GO:0043506,GO:0043507,GO:0043547,GO:0043549,GO:0043583,GO:0043933,GO:0044085,GO:0044087,GO:0044093,GO:0044422,GO:0044424,GO:0044427,GO:0044428,GO:0044444,GO:0044446,GO:0044448,GO:0044454,GO:0044464,GO:0044703,GO:0044782,GO:0045137,GO:0045165,GO:0045177,GO:0045179,GO:0045197,GO:0045198,GO:0045595,GO:0045597,GO:0045664,GO:0045666,GO:0045746,GO:0045773,GO:0045859,GO:0045860,GO:0045893,GO:0045927,GO:0045935,GO:0045937,GO:0045995,GO:0046328,GO:0046330,GO:0046545,GO:0046660,GO:0046982,GO:0046983,GO:0048070,GO:0048073,GO:0048076,GO:0048365,GO:0048468,GO:0048477,GO:0048513,GO:0048518,GO:0048519,GO:0048522,GO:0048523,GO:0048546,GO:0048557,GO:0048562,GO:0048563,GO:0048565,GO:0048566,GO:0048568,GO:0048569,GO:0048583,GO:0048584,GO:0048585,GO:0048588,GO:0048589,GO:0048592,GO:0048598,GO:0048608,GO:0048609,GO:0048638,GO:0048639,GO:0048645,GO:0048646,GO:0048666,GO:0048667,GO:0048675,GO:0048699,GO:0048707,GO:0048729,GO:0048730,GO:0048731,GO:0048732,GO:0048736,GO:0048737,GO:0048749,GO:0048812,GO:0048839,GO:0048856,GO:0048858,GO:0048869,GO:0048870,GO:0050767,GO:0050769,GO:0050770,GO:0050772,GO:0050789,GO:0050790,GO:0050793,GO:0050794,GO:0050821,GO:0050896,GO:0050919,GO:0050920,GO:0050921,GO:0051020,GO:0051094,GO:0051128,GO:0051130,GO:0051171,GO:0051173,GO:0051174,GO:0051179,GO:0051234,GO:0051239,GO:0051240,GO:0051246,GO:0051247,GO:0051252,GO:0051254,GO:0051270,GO:0051272,GO:0051293,GO:0051294,GO:0051301,GO:0051336,GO:0051338,GO:0051345,GO:0051347,GO:0051493,GO:0051640,GO:0051641,GO:0051649,GO:0051653,GO:0051656,GO:0051674,GO:0051704,GO:0051716,GO:0051726,GO:0051960,GO:0051962,GO:0055123,GO:0060069,GO:0060070,GO:0060071,GO:0060090,GO:0060255,GO:0060271,GO:0060284,GO:0060322,GO:0060341,GO:0060411,GO:0060429,GO:0060541,GO:0060560,GO:0060562,GO:0060606,GO:0060795,GO:0060828,GO:0060914,GO:0060972,GO:0061162,GO:0061245,GO:0061339,GO:0061387,GO:0061458,GO:0061564,GO:0065007,GO:0065008,GO:0065009,GO:0070013,GO:0070300,GO:0070302,GO:0070304,GO:0070507,GO:0070925,GO:0070986,GO:0071542,GO:0071840,GO:0071900,GO:0071902,GO:0071944,GO:0072175,GO:0072359,GO:0080090,GO:0080134,GO:0080135,GO:0090066,GO:0090090,GO:0090102,GO:0090103,GO:0090130,GO:0090132,GO:0090162,GO:0090163,GO:0090175,GO:0090178,GO:0090179,GO:0090596,GO:0097485,GO:0098727,GO:0099568,GO:0099738,GO:0110053,GO:0120031,GO:0120035,GO:0120036,GO:0120039,GO:0150011,GO:0150012,GO:0198738,GO:1902531,GO:1902533,GO:1902667,GO:1902669,GO:1902680,GO:1902850,GO:1902903,GO:1903047,GO:1903506,GO:1903508,GO:1903827,GO:1904886,GO:1904948,GO:1904953,GO:1905114,GO:1905276,GO:1905330,GO:1990138,GO:1990782,GO:1990909,GO:2000026,GO:2000027,GO:2000112,GO:2001141
HiC_scaffold_1	AUGUSTUS	intron	111349834	111350685	1.0	-	.	ID=g1342.t1.intron1;Parent=g1342.t1
HiC_scaffold_1	gmst	stop_codon	111350660	111350662	150.648587	-	0	ID=g1342.t2.stop1;Parent=g1342.t2
HiC_scaffold_1	gmst	CDS	111350660	111351096	150.648587	-	2	ID=g1342.t2.CDS1;Parent=g1342.t2
HiC_scaffold_1	gmst	exon	111350660	111351096	150.648587	-	2	ID=g1342.t2.exon1;Parent=g1342.t2
HiC_scaffold_1	gmst	mRNA	111350660	111364529	.	-	.	ID=g1342.t2;Parent=g1342;em_target=9707.XP_004406841.1;em_score=1643.6;em_evalue=0.0;em_tcov=.;em_OGs=KOG3571@1|root,KOG3571@2759|Eukaryota,38FQ4@33154|Opisthokonta,3BA9V@33208|Metazoa,3CVC1@33213|Bilateria,484AA@7711|Chordata,48WP1@7742|Vertebrata,3JAV1@40674|Mammalia,3EG31@33554|Carnivora;em_COG_cat=S;em_desc=segment polarity protein;em_max_annot_lvl=33208|Metazoa;em_Preferred_name=DVL3;em_KEGG_ko=ko:K02353;em_KEGG_Pathway=ko04150,ko04310,ko04330,ko04390,ko04550,ko04916,ko04934,ko05165,ko05166,ko05200,ko05217,ko05224,ko05225,ko05226,map04150,map04310,map04330,map04390,map04550,map04916,map04934,map05165,map05166,map05200,map05217,map05224,map05225,map05226;em_KEGG_Module=M00677;em_BRITE=ko00000,ko00001,ko00002;em_PFAMs=DEP,DIX,Dishevelled,Dsh_C,PDZ;em_GOs=GO:0000003,GO:0000132,GO:0000226,GO:0000228,GO:0000278,GO:0000785,GO:0000790,GO:0000902,GO:0000904,GO:0001558,GO:0001654,GO:0001664,GO:0001667,GO:0001700,GO:0001704,GO:0001706,GO:0001708,GO:0001711,GO:0001714,GO:0001736,GO:0001737,GO:0001738,GO:0001745,GO:0001838,GO:0001841,GO:0001843,GO:0001932,GO:0001934,GO:0002009,GO:0002020,GO:0002064,GO:0002065,GO:0002066,GO:0002165,GO:0003002,GO:0003006,GO:0003007,GO:0003148,GO:0003151,GO:0003205,GO:0003206,GO:0003279,GO:0003674,GO:0005102,GO:0005109,GO:0005112,GO:0005198,GO:0005488,GO:0005515,GO:0005543,GO:0005575,GO:0005622,GO:0005623,GO:0005634,GO:0005694,GO:0005737,GO:0005829,GO:0005886,GO:0005938,GO:0006355,GO:0006928,GO:0006935,GO:0006996,GO:0007010,GO:0007017,GO:0007049,GO:0007154,GO:0007163,GO:0007164,GO:0007165,GO:0007166,GO:0007267,GO:0007275,GO:0007276,GO:0007281,GO:0007292,GO:0007297,GO:0007298,GO:0007346,GO:0007350,GO:0007365,GO:0007367,GO:0007369,GO:0007389,GO:0007391,GO:0007399,GO:0007409,GO:0007411,GO:0007417,GO:0007420,GO:0007423,GO:0007424,GO:0007431,GO:0007435,GO:0007444,GO:0007472,GO:0007476,GO:0007478,GO:0007480,GO:0007492,GO:0007507,GO:0007548,GO:0007552,GO:0007560,GO:0008013,GO:0008037,GO:0008038,GO:0008039,GO:0008045,GO:0008104,GO:0008150,GO:0008289,GO:0008356,GO:0008361,GO:0008406,GO:0008544,GO:0008585,GO:0008587,GO:0008593,GO:0009605,GO:0009653,GO:0009790,GO:0009791,GO:0009792,GO:0009798,GO:0009880,GO:0009886,GO:0009887,GO:0009888,GO:0009889,GO:0009891,GO:0009893,GO:0009913,GO:0009966,GO:0009967,GO:0009968,GO:0009987,GO:0010468,GO:0010556,GO:0010557,GO:0010562,GO:0010564,GO:0010604,GO:0010628,GO:0010631,GO:0010646,GO:0010647,GO:0010648,GO:0010720,GO:0010769,GO:0010770,GO:0010975,GO:0010976,GO:0014020,GO:0016020,GO:0016043,GO:0016049,GO:0016055,GO:0016201,GO:0016331,GO:0016348,GO:0016477,GO:0017016,GO:0017048,GO:0019219,GO:0019220,GO:0019222,GO:0019827,GO:0019899,GO:0019900,GO:0019901,GO:0019904,GO:0019953,GO:0021915,GO:0021953,GO:0022008,GO:0022402,GO:0022411,GO:0022412,GO:0022414,GO:0022603,GO:0022604,GO:0022607,GO:0022612,GO:0023051,GO:0023052,GO:0023056,GO:0023057,GO:0030010,GO:0030030,GO:0030031,GO:0030111,GO:0030154,GO:0030159,GO:0030178,GO:0030182,GO:0030307,GO:0030516,GO:0030674,GO:0030707,GO:0030855,GO:0030859,GO:0030901,GO:0030971,GO:0031023,GO:0031175,GO:0031267,GO:0031290,GO:0031323,GO:0031325,GO:0031326,GO:0031328,GO:0031344,GO:0031346,GO:0031399,GO:0031401,GO:0031647,GO:0031974,GO:0031981,GO:0032053,GO:0032101,GO:0032103,GO:0032231,GO:0032268,GO:0032270,GO:0032501,GO:0032502,GO:0032504,GO:0032535,GO:0032872,GO:0032874,GO:0032879,GO:0032880,GO:0032886,GO:0032947,GO:0032956,GO:0032970,GO:0032984,GO:0032989,GO:0032990,GO:0032991,GO:0033036,GO:0033043,GO:0033674,GO:0035019,GO:0035088,GO:0035089,GO:0035107,GO:0035114,GO:0035120,GO:0035148,GO:0035150,GO:0035151,GO:0035152,GO:0035159,GO:0035218,GO:0035220,GO:0035239,GO:0035262,GO:0035272,GO:0035282,GO:0035285,GO:0035295,GO:0035309,GO:0035315,GO:0035316,GO:0035317,GO:0035567,GO:0035591,GO:0035987,GO:0036011,GO:0038030,GO:0038031,GO:0040001,GO:0040007,GO:0040008,GO:0040011,GO:0040012,GO:0040017,GO:0042067,GO:0042221,GO:0042325,GO:0042327,GO:0042330,GO:0042471,GO:0042472,GO:0043009,GO:0043085,GO:0043087,GO:0043167,GO:0043168,GO:0043226,GO:0043227,GO:0043228,GO:0043229,GO:0043231,GO:0043232,GO:0043233,GO:0043405,GO:0043406,GO:0043408,GO:0043410,GO:0043506,GO:0043507,GO:0043547,GO:0043549,GO:0043583,GO:0043933,GO:0044085,GO:0044087,GO:0044093,GO:0044422,GO:0044424,GO:0044427,GO:0044428,GO:0044444,GO:0044446,GO:0044448,GO:0044454,GO:0044464,GO:0044703,GO:0044782,GO:0045137,GO:0045165,GO:0045177,GO:0045179,GO:0045197,GO:0045198,GO:0045595,GO:0045597,GO:0045664,GO:0045666,GO:0045746,GO:0045773,GO:0045859,GO:0045860,GO:0045893,GO:0045927,GO:0045935,GO:0045937,GO:0045995,GO:0046328,GO:0046330,GO:0046545,GO:0046660,GO:0046982,GO:0046983,GO:0048070,GO:0048073,GO:0048076,GO:0048365,GO:0048468,GO:0048477,GO:0048513,GO:0048518,GO:0048519,GO:0048522,GO:0048523,GO:0048546,GO:0048557,GO:0048562,GO:0048563,GO:0048565,GO:0048566,GO:0048568,GO:0048569,GO:0048583,GO:0048584,GO:0048585,GO:0048588,GO:0048589,GO:0048592,GO:0048598,GO:0048608,GO:0048609,GO:0048638,GO:0048639,GO:0048645,GO:0048646,GO:0048666,GO:0048667,GO:0048675,GO:0048699,GO:0048707,GO:0048729,GO:0048730,GO:0048731,GO:0048732,GO:0048736,GO:0048737,GO:0048749,GO:0048812,GO:0048839,GO:0048856,GO:0048858,GO:0048869,GO:0048870,GO:0050767,GO:0050769,GO:0050770,GO:0050772,GO:0050789,GO:0050790,GO:0050793,GO:0050794,GO:0050821,GO:0050896,GO:0050919,GO:0050920,GO:0050921,GO:0051020,GO:0051094,GO:0051128,GO:0051130,GO:0051171,GO:0051173,GO:0051174,GO:0051179,GO:0051234,GO:0051239,GO:0051240,GO:0051246,GO:0051247,GO:0051252,GO:0051254,GO:0051270,GO:0051272,GO:0051293,GO:0051294,GO:0051301,GO:0051336,GO:0051338,GO:0051345,GO:0051347,GO:0051493,GO:0051640,GO:0051641,GO:0051649,GO:0051653,GO:0051656,GO:0051674,GO:0051704,GO:0051716,GO:0051726,GO:0051960,GO:0051962,GO:0055123,GO:0060069,GO:0060070,GO:0060071,GO:0060090,GO:0060255,GO:0060271,GO:0060284,GO:0060322,GO:0060341,GO:0060411,GO:0060429,GO:0060541,GO:0060560,GO:0060562,GO:0060606,GO:0060795,GO:0060828,GO:0060914,GO:0060972,GO:0061162,GO:0061245,GO:0061339,GO:0061387,GO:0061458,GO:0061564,GO:0065007,GO:0065008,GO:0065009,GO:0070013,GO:0070300,GO:0070302,GO:0070304,GO:0070507,GO:0070925,GO:0070986,GO:0071542,GO:0071840,GO:0071900,GO:0071902,GO:0071944,GO:0072175,GO:0072359,GO:0080090,GO:0080134,GO:0080135,GO:0090066,GO:0090090,GO:0090102,GO:0090103,GO:0090130,GO:0090132,GO:0090162,GO:0090163,GO:0090175,GO:0090178,GO:0090179,GO:0090596,GO:0097485,GO:0098727,GO:0099568,GO:0099738,GO:0110053,GO:0120031,GO:0120035,GO:0120036,GO:0120039,GO:0150011,GO:0150012,GO:0198738,GO:1902531,GO:1902533,GO:1902667,GO:1902669,GO:1902680,GO:1902850,GO:1902903,GO:1903047,GO:1903506,GO:1903508,GO:1903827,GO:1904886,GO:1904948,GO:1904953,GO:1905114,GO:1905276,GO:1905330,GO:1990138,GO:1990782,GO:1990909,GO:2000026,GO:2000027,GO:2000112,GO:2001141
HiC_scaffold_1	AUGUSTUS	exon	111350686	111351096	.	-	.	ID=g1342.t1.exon2;Parent=g1342.t1
HiC_scaffold_1	AUGUSTUS	CDS	111350686	111351096	1.0	-	2	ID=g1342.t1.CDS2;Parent=g1342.t1
HiC_scaffold_1	AUGUSTUS	intron	111351097	111351193	1.0	-	.	ID=g1342.t1.intron2;Parent=g1342.t1
HiC_scaffold_1	gmst	intron	111351097	111351193	150.648587	-	0	ID=g1342.t2.intron1;Parent=g1342.t2
HiC_scaffold_1	AUGUSTUS	exon	111351194	111351409	.	-	.	ID=g1342.t1.exon3;Parent=g1342.t1
HiC_scaffold_1	AUGUSTUS	CDS	111351194	111351409	1.0	-	2	ID=g1342.t1.CDS3;Parent=g1342.t1
HiC_scaffold_1	gmst	CDS	111351194	111351409	150.648587	-	2	ID=g1342.t2.CDS2;Parent=g1342.t2
HiC_scaffold_1	gmst	exon	111351194	111351409	150.648587	-	2	ID=g1342.t2.exon2;Parent=g1342.t2
HiC_scaffold_1	AUGUSTUS	intron	111351410	111354393	1.0	-	.	ID=g1342.t1.intron3;Parent=g1342.t1
HiC_scaffold_1	gmst	intron	111351410	111354393	150.648587	-	0	ID=g1342.t2.intron2;Parent=g1342.t2
HiC_scaffold_1	AUGUSTUS	exon	111354394	111354561	.	-	.	ID=g1342.t1.exon4;Parent=g1342.t1
HiC_scaffold_1	AUGUSTUS	CDS	111354394	111354561	1.0	-	2	ID=g1342.t1.CDS4;Parent=g1342.t1
HiC_scaffold_1	gmst	CDS	111354394	111354561	150.648587	-	2	ID=g1342.t2.CDS3;Parent=g1342.t2
HiC_scaffold_1	gmst	exon	111354394	111354561	150.648587	-	2	ID=g1342.t2.exon3;Parent=g1342.t2
HiC_scaffold_1	AUGUSTUS	intron	111354562	111354747	1.0	-	.	ID=g1342.t1.intron4;Parent=g1342.t1
HiC_scaffold_1	gmst	intron	111354562	111354747	150.648587	-	0	ID=g1342.t2.intron3;Parent=g1342.t2
HiC_scaffold_1	AUGUSTUS	exon	111354748	111354879	.	-	.	ID=g1342.t1.exon5;Parent=g1342.t1
HiC_scaffold_1	AUGUSTUS	CDS	111354748	111354879	1.0	-	2	ID=g1342.t1.CDS5;Parent=g1342.t1
HiC_scaffold_1	gmst	CDS	111354748	111354879	150.648587	-	2	ID=g1342.t2.CDS4;Parent=g1342.t2
HiC_scaffold_1	gmst	exon	111354748	111354879	150.648587	-	2	ID=g1342.t2.exon4;Parent=g1342.t2
HiC_scaffold_1	AUGUSTUS	intron	111354880	111355640	1.0	-	.	ID=g1342.t1.intron5;Parent=g1342.t1
HiC_scaffold_1	gmst	intron	111354880	111355640	150.648587	-	0	ID=g1342.t2.intron4;Parent=g1342.t2
HiC_scaffold_1	AUGUSTUS	exon	111355641	111355790	.	-	.	ID=g1342.t1.exon6;Parent=g1342.t1
HiC_scaffold_1	AUGUSTUS	CDS	111355641	111355790	1.0	-	2	ID=g1342.t1.CDS6;Parent=g1342.t1
HiC_scaffold_1	gmst	CDS	111355641	111355790	150.648587	-	2	ID=g1342.t2.CDS5;Parent=g1342.t2
HiC_scaffold_1	gmst	exon	111355641	111355790	150.648587	-	2	ID=g1342.t2.exon5;Parent=g1342.t2
HiC_scaffold_1	AUGUSTUS	intron	111355791	111355935	1.0	-	.	ID=g1342.t1.intron6;Parent=g1342.t1
HiC_scaffold_1	gmst	intron	111355791	111355935	150.648587	-	0	ID=g1342.t2.intron5;Parent=g1342.t2
HiC_scaffold_1	AUGUSTUS	exon	111355936	111356003	.	-	.	ID=g1342.t1.exon7;Parent=g1342.t1
HiC_scaffold_1	AUGUSTUS	CDS	111355936	111356003	1.0	-	1	ID=g1342.t1.CDS7;Parent=g1342.t1
HiC_scaffold_1	gmst	CDS	111355936	111356003	150.648587	-	1	ID=g1342.t2.CDS6;Parent=g1342.t2
HiC_scaffold_1	gmst	exon	111355936	111356003	150.648587	-	1	ID=g1342.t2.exon6;Parent=g1342.t2
HiC_scaffold_1	AUGUSTUS	intron	111356004	111356116	1.0	-	.	ID=g1342.t1.intron7;Parent=g1342.t1
HiC_scaffold_1	gmst	intron	111356004	111356116	150.648587	-	0	ID=g1342.t2.intron6;Parent=g1342.t2
HiC_scaffold_1	AUGUSTUS	exon	111356117	111356193	.	-	.	ID=g1342.t1.exon8;Parent=g1342.t1
HiC_scaffold_1	AUGUSTUS	CDS	111356117	111356193	1.0	-	0	ID=g1342.t1.CDS8;Parent=g1342.t1
HiC_scaffold_1	gmst	CDS	111356117	111356193	150.648587	-	0	ID=g1342.t2.CDS7;Parent=g1342.t2
HiC_scaffold_1	gmst	exon	111356117	111356193	150.648587	-	0	ID=g1342.t2.exon7;Parent=g1342.t2
HiC_scaffold_1	AUGUSTUS	intron	111356194	111356375	1.0	-	.	ID=g1342.t1.intron8;Parent=g1342.t1
HiC_scaffold_1	gmst	intron	111356194	111356375	150.648587	-	0	ID=g1342.t2.intron7;Parent=g1342.t2
HiC_scaffold_1	AUGUSTUS	exon	111356376	111356515	.	-	.	ID=g1342.t1.exon9;Parent=g1342.t1
HiC_scaffold_1	AUGUSTUS	CDS	111356376	111356515	1.0	-	2	ID=g1342.t1.CDS9;Parent=g1342.t1
HiC_scaffold_1	gmst	CDS	111356376	111356515	150.648587	-	2	ID=g1342.t2.CDS8;Parent=g1342.t2
HiC_scaffold_1	gmst	exon	111356376	111356515	150.648587	-	2	ID=g1342.t2.exon8;Parent=g1342.t2
HiC_scaffold_1	AUGUSTUS	intron	111356516	111357156	1.0	-	.	ID=g1342.t1.intron9;Parent=g1342.t1
HiC_scaffold_1	gmst	intron	111356516	111357156	150.648587	-	0	ID=g1342.t2.intron8;Parent=g1342.t2
HiC_scaffold_1	AUGUSTUS	exon	111357157	111357226	.	-	.	ID=g1342.t1.exon10;Parent=g1342.t1
HiC_scaffold_1	AUGUSTUS	CDS	111357157	111357226	1.0	-	0	ID=g1342.t1.CDS10;Parent=g1342.t1
HiC_scaffold_1	gmst	CDS	111357157	111357226	150.648587	-	0	ID=g1342.t2.CDS9;Parent=g1342.t2
HiC_scaffold_1	gmst	exon	111357157	111357226	150.648587	-	0	ID=g1342.t2.exon9;Parent=g1342.t2
HiC_scaffold_1	AUGUSTUS	intron	111357227	111357434	1.0	-	.	ID=g1342.t1.intron10;Parent=g1342.t1
HiC_scaffold_1	gmst	intron	111357227	111357434	150.648587	-	0	ID=g1342.t2.intron9;Parent=g1342.t2
HiC_scaffold_1	AUGUSTUS	exon	111357435	111357528	.	-	.	ID=g1342.t1.exon11;Parent=g1342.t1
HiC_scaffold_1	AUGUSTUS	CDS	111357435	111357528	1.0	-	1	ID=g1342.t1.CDS11;Parent=g1342.t1
HiC_scaffold_1	gmst	CDS	111357435	111357528	150.648587	-	1	ID=g1342.t2.CDS10;Parent=g1342.t2
HiC_scaffold_1	gmst	exon	111357435	111357528	150.648587	-	1	ID=g1342.t2.exon10;Parent=g1342.t2
HiC_scaffold_1	AUGUSTUS	intron	111357529	111357713	1.0	-	.	ID=g1342.t1.intron11;Parent=g1342.t1
HiC_scaffold_1	gmst	intron	111357529	111357713	150.648587	-	0	ID=g1342.t2.intron10;Parent=g1342.t2
HiC_scaffold_1	AUGUSTUS	exon	111357714	111357849	.	-	.	ID=g1342.t1.exon12;Parent=g1342.t1
HiC_scaffold_1	AUGUSTUS	CDS	111357714	111357849	1.0	-	2	ID=g1342.t1.CDS12;Parent=g1342.t1
HiC_scaffold_1	gmst	CDS	111357714	111357849	150.648587	-	2	ID=g1342.t2.CDS11;Parent=g1342.t2
HiC_scaffold_1	gmst	exon	111357714	111357849	150.648587	-	2	ID=g1342.t2.exon11;Parent=g1342.t2
HiC_scaffold_1	AUGUSTUS	intron	111357850	111358044	1.0	-	.	ID=g1342.t1.intron12;Parent=g1342.t1
HiC_scaffold_1	gmst	intron	111357850	111358044	150.648587	-	0	ID=g1342.t2.intron11;Parent=g1342.t2
HiC_scaffold_1	AUGUSTUS	exon	111358045	111358154	.	-	.	ID=g1342.t1.exon13;Parent=g1342.t1
HiC_scaffold_1	AUGUSTUS	CDS	111358045	111358154	1.0	-	1	ID=g1342.t1.CDS13;Parent=g1342.t1
HiC_scaffold_1	gmst	CDS	111358045	111358154	150.648587	-	1	ID=g1342.t2.CDS12;Parent=g1342.t2
HiC_scaffold_1	gmst	exon	111358045	111358154	150.648587	-	1	ID=g1342.t2.exon12;Parent=g1342.t2
HiC_scaffold_1	AUGUSTUS	intron	111358155	111358275	1.0	-	.	ID=g1342.t1.intron13;Parent=g1342.t1
HiC_scaffold_1	gmst	intron	111358155	111358275	150.648587	-	0	ID=g1342.t2.intron12;Parent=g1342.t2
HiC_scaffold_1	AUGUSTUS	exon	111358276	111358397	.	-	.	ID=g1342.t1.exon14;Parent=g1342.t1
HiC_scaffold_1	AUGUSTUS	CDS	111358276	111358397	1.0	-	0	ID=g1342.t1.CDS14;Parent=g1342.t1
HiC_scaffold_1	gmst	CDS	111358276	111358397	150.648587	-	0	ID=g1342.t2.CDS13;Parent=g1342.t2
HiC_scaffold_1	gmst	exon	111358276	111358397	150.648587	-	0	ID=g1342.t2.exon13;Parent=g1342.t2
HiC_scaffold_1	AUGUSTUS	intron	111358398	111358920	1.0	-	.	ID=g1342.t1.intron14;Parent=g1342.t1
HiC_scaffold_1	gmst	intron	111358398	111358920	150.648587	-	0	ID=g1342.t2.intron13;Parent=g1342.t2
HiC_scaffold_1	AUGUSTUS	exon	111358921	111358990	.	-	.	ID=g1342.t1.exon15;Parent=g1342.t1
HiC_scaffold_1	AUGUSTUS	CDS	111358921	111358990	1.0	-	1	ID=g1342.t1.CDS15;Parent=g1342.t1
HiC_scaffold_1	gmst	CDS	111358921	111358990	150.648587	-	1	ID=g1342.t2.CDS14;Parent=g1342.t2
HiC_scaffold_1	gmst	exon	111358921	111358990	150.648587	-	1	ID=g1342.t2.exon14;Parent=g1342.t2
HiC_scaffold_1	AUGUSTUS	intron	111358991	111364368	1.0	-	.	ID=g1342.t1.intron15;Parent=g1342.t1
HiC_scaffold_1	gmst	intron	111358991	111364368	150.648587	-	0	ID=g1342.t2.intron14;Parent=g1342.t2
HiC_scaffold_1	AUGUSTUS	exon	111364369	111364529	.	-	.	ID=g1342.t1.exon16;Parent=g1342.t1
HiC_scaffold_1	AUGUSTUS	CDS	111364369	111364529	1.0	-	0	ID=g1342.t1.CDS16;Parent=g1342.t1
HiC_scaffold_1	gmst	CDS	111364369	111364529	150.648587	-	0	ID=g1342.t2.CDS15;Parent=g1342.t2
HiC_scaffold_1	gmst	exon	111364369	111364529	150.648587	-	0	ID=g1342.t2.exon15;Parent=g1342.t2
HiC_scaffold_1	AUGUSTUS	start_codon	111364527	111364529	.	-	0	ID=g1342.t1.start1;Parent=g1342.t1
HiC_scaffold_1	gmst	start_codon	111364527	111364529	150.648587	-	0	ID=g1342.t2.start1;Parent=g1342.t2
HiC_scaffold_1	AUGUSTUS	stop_codon	111371267	111371269	.	-	0	ID=g1343.t1.stop1;Parent=g1343.t1
HiC_scaffold_1	AUGUSTUS	exon	111371267	111371326	.	-	.	ID=g1343.t1.exon1;Parent=g1343.t1
HiC_scaffold_1	AUGUSTUS	CDS	111371267	111371326	1.0	-	0	ID=g1343.t1.CDS1;Parent=g1343.t1
HiC_scaffold_1	AUGUSTUS	gene	111371267	111379542	.	-	.	ID=g1343
HiC_scaffold_1	AUGUSTUS	mRNA	111371267	111379542	1.0	-	.	ID=g1343.t1;Parent=g1343;em_target=9668.ENSMPUP00000002407;em_score=1626.1;em_evalue=0.0;em_tcov=.;em_OGs=COG1208@1|root,KOG1461@2759|Eukaryota,38EDP@33154|Opisthokonta,3BEA6@33208|Metazoa,3CY6Z@33213|Bilateria,483UG@7711|Chordata,495ES@7742|Vertebrata,3J4R6@40674|Mammalia,3ES83@33554|Carnivora;em_COG_cat=J;em_desc=Eukaryotic translation initiation factor 2B, subunit;em_max_annot_lvl=33208|Metazoa;em_Preferred_name=EIF2B5;em_KEGG_ko=ko:K03240;em_KEGG_Pathway=ko03013,map03013;em_BRITE=ko00000,ko00001,ko03012;em_PFAMs=Hexapep,NTP_transferase,W2;em_GOs=GO:0000003,GO:0001541,GO:0002253,GO:0002376,GO:0002429,GO:0002682,GO:0002684,GO:0002757,GO:0002764,GO:0002768,GO:0003006,GO:0003674,GO:0003676,GO:0003723,GO:0003743,GO:0005085,GO:0005488,GO:0005515,GO:0005575,GO:0005622,GO:0005623,GO:0005634,GO:0005737,GO:0005829,GO:0005851,GO:0006412,GO:0006413,GO:0006417,GO:0006446,GO:0006518,GO:0006807,GO:0006950,GO:0007154,GO:0007165,GO:0007166,GO:0007272,GO:0007275,GO:0007399,GO:0007417,GO:0007420,GO:0007548,GO:0007568,GO:0008135,GO:0008150,GO:0008152,GO:0008366,GO:0008406,GO:0008585,GO:0009058,GO:0009059,GO:0009266,GO:0009408,GO:0009628,GO:0009719,GO:0009725,GO:0009743,GO:0009746,GO:0009749,GO:0009889,GO:0009891,GO:0009893,GO:0009987,GO:0010001,GO:0010033,GO:0010035,GO:0010038,GO:0010226,GO:0010243,GO:0010467,GO:0010468,GO:0010556,GO:0010557,GO:0010604,GO:0010608,GO:0010628,GO:0010941,GO:0010942,GO:0014002,GO:0014003,GO:0019222,GO:0019538,GO:0019899,GO:0021537,GO:0021543,GO:0021761,GO:0021766,GO:0021782,GO:0022008,GO:0022414,GO:0023052,GO:0030154,GO:0030900,GO:0031323,GO:0031325,GO:0031326,GO:0031328,GO:0031369,GO:0032268,GO:0032270,GO:0032501,GO:0032502,GO:0032991,GO:0033554,GO:0034248,GO:0034250,GO:0034284,GO:0034641,GO:0034645,GO:0034976,GO:0042063,GO:0042221,GO:0042552,GO:0042981,GO:0043043,GO:0043065,GO:0043067,GO:0043068,GO:0043170,GO:0043226,GO:0043227,GO:0043229,GO:0043231,GO:0043434,GO:0043603,GO:0043604,GO:0044237,GO:0044238,GO:0044249,GO:0044260,GO:0044267,GO:0044271,GO:0044424,GO:0044444,GO:0044464,GO:0045137,GO:0045727,GO:0045948,GO:0046545,GO:0046660,GO:0048468,GO:0048513,GO:0048518,GO:0048522,GO:0048583,GO:0048584,GO:0048608,GO:0048708,GO:0048709,GO:0048731,GO:0048856,GO:0048869,GO:0050776,GO:0050778,GO:0050789,GO:0050794,GO:0050851,GO:0050852,GO:0050896,GO:0051020,GO:0051171,GO:0051173,GO:0051246,GO:0051247,GO:0051716,GO:0060255,GO:0060322,GO:0061458,GO:0065007,GO:0065009,GO:0071704,GO:0080090,GO:0097159,GO:0098772,GO:1901363,GO:1901564,GO:1901566,GO:1901576,GO:1901652,GO:1901698,GO:1901700,GO:2000112
HiC_scaffold_1	AUGUSTUS	intron	111371327	111371478	1.0	-	.	ID=g1343.t1.intron1;Parent=g1343.t1
HiC_scaffold_1	AUGUSTUS	exon	111371479	111371589	.	-	.	ID=g1343.t1.exon2;Parent=g1343.t1
HiC_scaffold_1	AUGUSTUS	CDS	111371479	111371589	1.0	-	0	ID=g1343.t1.CDS2;Parent=g1343.t1
HiC_scaffold_1	AUGUSTUS	intron	111371590	111372001	1.0	-	.	ID=g1343.t1.intron2;Parent=g1343.t1
HiC_scaffold_1	AUGUSTUS	exon	111372002	111372127	.	-	.	ID=g1343.t1.exon3;Parent=g1343.t1
HiC_scaffold_1	AUGUSTUS	CDS	111372002	111372127	1.0	-	0	ID=g1343.t1.CDS3;Parent=g1343.t1
HiC_scaffold_1	AUGUSTUS	intron	111372128	111372910	1.0	-	.	ID=g1343.t1.intron3;Parent=g1343.t1
HiC_scaffold_1	AUGUSTUS	exon	111372911	111373034	.	-	.	ID=g1343.t1.exon4;Parent=g1343.t1
HiC_scaffold_1	AUGUSTUS	CDS	111372911	111373034	1.0	-	1	ID=g1343.t1.CDS4;Parent=g1343.t1
HiC_scaffold_1	AUGUSTUS	intron	111373035	111373334	1.0	-	.	ID=g1343.t1.intron4;Parent=g1343.t1
HiC_scaffold_1	AUGUSTUS	exon	111373335	111373425	.	-	.	ID=g1343.t1.exon5;Parent=g1343.t1
HiC_scaffold_1	AUGUSTUS	CDS	111373335	111373425	1.0	-	2	ID=g1343.t1.CDS5;Parent=g1343.t1
HiC_scaffold_1	AUGUSTUS	intron	111373426	111373610	1.0	-	.	ID=g1343.t1.intron5;Parent=g1343.t1
HiC_scaffold_1	AUGUSTUS	exon	111373611	111373718	.	-	.	ID=g1343.t1.exon6;Parent=g1343.t1
HiC_scaffold_1	AUGUSTUS	CDS	111373611	111373718	1.0	-	2	ID=g1343.t1.CDS6;Parent=g1343.t1
HiC_scaffold_1	AUGUSTUS	intron	111373719	111373904	1.0	-	.	ID=g1343.t1.intron6;Parent=g1343.t1
HiC_scaffold_1	AUGUSTUS	exon	111373905	111374006	.	-	.	ID=g1343.t1.exon7;Parent=g1343.t1
HiC_scaffold_1	AUGUSTUS	CDS	111373905	111374006	1.0	-	2	ID=g1343.t1.CDS7;Parent=g1343.t1
HiC_scaffold_1	AUGUSTUS	intron	111374007	111374130	1.0	-	.	ID=g1343.t1.intron7;Parent=g1343.t1
HiC_scaffold_1	AUGUSTUS	exon	111374131	111374272	.	-	.	ID=g1343.t1.exon8;Parent=g1343.t1
HiC_scaffold_1	AUGUSTUS	CDS	111374131	111374272	1.0	-	0	ID=g1343.t1.CDS8;Parent=g1343.t1
HiC_scaffold_1	AUGUSTUS	intron	111374273	111374496	1.0	-	.	ID=g1343.t1.intron8;Parent=g1343.t1
HiC_scaffold_1	AUGUSTUS	exon	111374497	111374642	.	-	.	ID=g1343.t1.exon9;Parent=g1343.t1
HiC_scaffold_1	AUGUSTUS	CDS	111374497	111374642	1.0	-	2	ID=g1343.t1.CDS9;Parent=g1343.t1
HiC_scaffold_1	AUGUSTUS	intron	111374643	111375696	1.0	-	.	ID=g1343.t1.intron9;Parent=g1343.t1
HiC_scaffold_1	AUGUSTUS	exon	111375697	111376009	.	-	.	ID=g1343.t1.exon10;Parent=g1343.t1
HiC_scaffold_1	AUGUSTUS	CDS	111375697	111376009	1.0	-	0	ID=g1343.t1.CDS10;Parent=g1343.t1
HiC_scaffold_1	AUGUSTUS	intron	111376010	111376272	1.0	-	.	ID=g1343.t1.intron10;Parent=g1343.t1
HiC_scaffold_1	AUGUSTUS	exon	111376273	111376350	.	-	.	ID=g1343.t1.exon11;Parent=g1343.t1
HiC_scaffold_1	AUGUSTUS	CDS	111376273	111376350	1.0	-	0	ID=g1343.t1.CDS11;Parent=g1343.t1
HiC_scaffold_1	AUGUSTUS	intron	111376351	111376567	1.0	-	.	ID=g1343.t1.intron11;Parent=g1343.t1
HiC_scaffold_1	AUGUSTUS	exon	111376568	111376648	.	-	.	ID=g1343.t1.exon12;Parent=g1343.t1
HiC_scaffold_1	AUGUSTUS	CDS	111376568	111376648	1.0	-	0	ID=g1343.t1.CDS12;Parent=g1343.t1
HiC_scaffold_1	AUGUSTUS	intron	111376649	111376924	1.0	-	.	ID=g1343.t1.intron12;Parent=g1343.t1
HiC_scaffold_1	AUGUSTUS	exon	111376925	111377102	.	-	.	ID=g1343.t1.exon13;Parent=g1343.t1
HiC_scaffold_1	AUGUSTUS	CDS	111376925	111377102	1.0	-	1	ID=g1343.t1.CDS13;Parent=g1343.t1
HiC_scaffold_1	AUGUSTUS	intron	111377103	111377196	1.0	-	.	ID=g1343.t1.intron13;Parent=g1343.t1
HiC_scaffold_1	AUGUSTUS	exon	111377197	111377382	.	-	.	ID=g1343.t1.exon14;Parent=g1343.t1
HiC_scaffold_1	AUGUSTUS	CDS	111377197	111377382	1.0	-	1	ID=g1343.t1.CDS14;Parent=g1343.t1
HiC_scaffold_1	AUGUSTUS	intron	111377383	111378220	1.0	-	.	ID=g1343.t1.intron14;Parent=g1343.t1
HiC_scaffold_1	AUGUSTUS	exon	111378221	111378345	.	-	.	ID=g1343.t1.exon15;Parent=g1343.t1
HiC_scaffold_1	AUGUSTUS	CDS	111378221	111378345	1.0	-	0	ID=g1343.t1.CDS15;Parent=g1343.t1
HiC_scaffold_1	AUGUSTUS	intron	111378346	111379350	1.0	-	.	ID=g1343.t1.intron15;Parent=g1343.t1
HiC_scaffold_1	AUGUSTUS	exon	111379351	111379542	.	-	.	ID=g1343.t1.exon16;Parent=g1343.t1
HiC_scaffold_1	AUGUSTUS	CDS	111379351	111379542	1.0	-	0	ID=g1343.t1.CDS16;Parent=g1343.t1
HiC_scaffold_1	AUGUSTUS	start_codon	111379540	111379542	.	-	0	ID=g1343.t1.start1;Parent=g1343.t1
HiC_scaffold_1	AUGUSTUS	stop_codon	111390875	111390877	.	-	0	ID=g1344.t1.stop1;Parent=g1344.t1
HiC_scaffold_1	GeneMark.hmm3	stop_codon	111390875	111390877	.	-	0	ID=g1344.t2.stop1;Parent=g1344.t2
HiC_scaffold_1	AUGUSTUS	exon	111390875	111391104	.	-	.	ID=g1344.t1.exon1;Parent=g1344.t1
HiC_scaffold_1	GeneMark.hmm3	CDS	111390875	111391104	.	-	2	ID=g1344.t2.CDS1;Parent=g1344.t2
HiC_scaffold_1	GeneMark.hmm3	exon	111390875	111391104	.	-	2	ID=g1344.t2.exon1;Parent=g1344.t2
HiC_scaffold_1	AUGUSTUS	CDS	111390875	111391104	1.0	-	2	ID=g1344.t1.CDS1;Parent=g1344.t1
HiC_scaffold_1	AUGUSTUS	gene	111390875	111398232	.	-	.	ID=g1344
HiC_scaffold_1	GeneMark.hmm3	mRNA	111390875	111398232	.	-	.	ID=g1344.t2;Parent=g1344;em_target=29073.XP_008703480.1;em_score=918.9;em_evalue=3.5e-279;em_tcov=.;em_OGs=KOG3645@1|root,KOG3645@2759|Eukaryota,39ZB5@33154|Opisthokonta,3BN6N@33208|Metazoa,3D321@33213|Bilateria,482S6@7711|Chordata,497JS@7742|Vertebrata,3J7NH@40674|Mammalia,3EQ1G@33554|Carnivora;em_COG_cat=T;em_desc=Belongs to the ligand-gated ion channel (TC 1.A.9) family;em_max_annot_lvl=33208|Metazoa;em_Preferred_name=HTR3E;em_PFAMs=Neur_chan_LBD,Neur_chan_memb;em_KEGG_ko=ko:K04819;em_KEGG_Pathway=ko04726,ko04742,map04726,map04742;em_BRITE=ko00000,ko00001,ko04040;em_KEGG_TC=1.A.9.2;em_GOs=GO:0003674,GO:0005215,GO:0005216,GO:0005230,GO:0005261,GO:0005575,GO:0005623,GO:0005886,GO:0006810,GO:0006811,GO:0006812,GO:0007154,GO:0007165,GO:0007210,GO:0008150,GO:0008324,GO:0009987,GO:0015075,GO:0015267,GO:0015276,GO:0015318,GO:0016020,GO:0022803,GO:0022824,GO:0022834,GO:0022835,GO:0022836,GO:0022838,GO:0022839,GO:0022850,GO:0022857,GO:0022890,GO:0023052,GO:0030594,GO:0034220,GO:0038023,GO:0044464,GO:0050789,GO:0050794,GO:0050896,GO:0051179,GO:0051234,GO:0051716,GO:0055085,GO:0060089,GO:0065007,GO:0071944,GO:0098655,GO:0099094
HiC_scaffold_1	AUGUSTUS	mRNA	111390875	111398232	1.0	-	.	ID=g1344.t1;Parent=g1344;em_target=29073.XP_008703480.1;em_score=971.6;em_evalue=3.9e-295;em_tcov=.;em_OGs=KOG3645@1|root,KOG3645@2759|Eukaryota,39ZB5@33154|Opisthokonta,3BN6N@33208|Metazoa,3D321@33213|Bilateria,482S6@7711|Chordata,497JS@7742|Vertebrata,3J7NH@40674|Mammalia,3EQ1G@33554|Carnivora;em_COG_cat=T;em_desc=Belongs to the ligand-gated ion channel (TC 1.A.9) family;em_max_annot_lvl=33208|Metazoa;em_Preferred_name=HTR3E;em_PFAMs=Neur_chan_LBD,Neur_chan_memb;em_KEGG_ko=ko:K04819;em_KEGG_Pathway=ko04726,ko04742,map04726,map04742;em_BRITE=ko00000,ko00001,ko04040;em_KEGG_TC=1.A.9.2;em_GOs=GO:0003674,GO:0005215,GO:0005216,GO:0005230,GO:0005261,GO:0005575,GO:0005623,GO:0005886,GO:0006810,GO:0006811,GO:0006812,GO:0007154,GO:0007165,GO:0007210,GO:0008150,GO:0008324,GO:0009987,GO:0015075,GO:0015267,GO:0015276,GO:0015318,GO:0016020,GO:0022803,GO:0022824,GO:0022834,GO:0022835,GO:0022836,GO:0022838,GO:0022839,GO:0022850,GO:0022857,GO:0022890,GO:0023052,GO:0030594,GO:0034220,GO:0038023,GO:0044464,GO:0050789,GO:0050794,GO:0050896,GO:0051179,GO:0051234,GO:0051716,GO:0055085,GO:0060089,GO:0065007,GO:0071944,GO:0098655,GO:0099094
HiC_scaffold_1	GeneMark.hmm3	intron	111391105	111391232	.	-	1	ID=g1344.t2.intron1;Parent=g1344.t2
HiC_scaffold_1	AUGUSTUS	intron	111391105	111391232	1.0	-	.	ID=g1344.t1.intron1;Parent=g1344.t1
HiC_scaffold_1	AUGUSTUS	exon	111391233	111391448	.	-	.	ID=g1344.t1.exon2;Parent=g1344.t1
HiC_scaffold_1	GeneMark.hmm3	CDS	111391233	111391448	.	-	2	ID=g1344.t2.CDS2;Parent=g1344.t2
HiC_scaffold_1	GeneMark.hmm3	exon	111391233	111391448	.	-	2	ID=g1344.t2.exon2;Parent=g1344.t2
HiC_scaffold_1	AUGUSTUS	CDS	111391233	111391448	1.0	-	2	ID=g1344.t1.CDS2;Parent=g1344.t1
HiC_scaffold_1	GeneMark.hmm3	intron	111391449	111391613	.	-	1	ID=g1344.t2.intron2;Parent=g1344.t2
HiC_scaffold_1	AUGUSTUS	intron	111391449	111391613	1.0	-	.	ID=g1344.t1.intron2;Parent=g1344.t1
HiC_scaffold_1	AUGUSTUS	exon	111391614	111391818	.	-	.	ID=g1344.t1.exon3;Parent=g1344.t1
HiC_scaffold_1	GeneMark.hmm3	CDS	111391614	111391818	.	-	0	ID=g1344.t2.CDS3;Parent=g1344.t2
HiC_scaffold_1	GeneMark.hmm3	exon	111391614	111391818	.	-	0	ID=g1344.t2.exon3;Parent=g1344.t2
HiC_scaffold_1	AUGUSTUS	CDS	111391614	111391818	1.0	-	0	ID=g1344.t1.CDS3;Parent=g1344.t1
HiC_scaffold_1	GeneMark.hmm3	intron	111391819	111392148	.	-	0	ID=g1344.t2.intron3;Parent=g1344.t2
HiC_scaffold_1	AUGUSTUS	intron	111391819	111392148	1.0	-	.	ID=g1344.t1.intron3;Parent=g1344.t1
HiC_scaffold_1	AUGUSTUS	exon	111392149	111392309	.	-	.	ID=g1344.t1.exon4;Parent=g1344.t1
HiC_scaffold_1	GeneMark.hmm3	CDS	111392149	111392309	.	-	2	ID=g1344.t2.CDS4;Parent=g1344.t2
HiC_scaffold_1	GeneMark.hmm3	exon	111392149	111392309	.	-	2	ID=g1344.t2.exon4;Parent=g1344.t2
HiC_scaffold_1	AUGUSTUS	CDS	111392149	111392309	1.0	-	2	ID=g1344.t1.CDS4;Parent=g1344.t1
HiC_scaffold_1	GeneMark.hmm3	intron	111392310	111392629	.	-	1	ID=g1344.t2.intron4;Parent=g1344.t2
HiC_scaffold_1	AUGUSTUS	intron	111392310	111392629	1.0	-	.	ID=g1344.t1.intron4;Parent=g1344.t1
HiC_scaffold_1	AUGUSTUS	exon	111392630	111392799	.	-	.	ID=g1344.t1.exon5;Parent=g1344.t1
HiC_scaffold_1	GeneMark.hmm3	CDS	111392630	111392799	.	-	1	ID=g1344.t2.CDS5;Parent=g1344.t2
HiC_scaffold_1	GeneMark.hmm3	exon	111392630	111392799	.	-	1	ID=g1344.t2.exon5;Parent=g1344.t2
HiC_scaffold_1	AUGUSTUS	CDS	111392630	111392799	1.0	-	1	ID=g1344.t1.CDS5;Parent=g1344.t1
HiC_scaffold_1	GeneMark.hmm3	intron	111392800	111392965	.	-	2	ID=g1344.t2.intron5;Parent=g1344.t2
HiC_scaffold_1	AUGUSTUS	intron	111392800	111392965	1.0	-	.	ID=g1344.t1.intron5;Parent=g1344.t1
HiC_scaffold_1	AUGUSTUS	exon	111392966	111393075	.	-	.	ID=g1344.t1.exon6;Parent=g1344.t1
HiC_scaffold_1	GeneMark.hmm3	CDS	111392966	111393075	.	-	0	ID=g1344.t2.CDS6;Parent=g1344.t2
HiC_scaffold_1	GeneMark.hmm3	exon	111392966	111393075	.	-	0	ID=g1344.t2.exon6;Parent=g1344.t2
HiC_scaffold_1	AUGUSTUS	CDS	111392966	111393075	1.0	-	0	ID=g1344.t1.CDS6;Parent=g1344.t1
HiC_scaffold_1	AUGUSTUS	intron	111393076	111395701	1.0	-	.	ID=g1344.t1.intron6;Parent=g1344.t1
HiC_scaffold_1	GeneMark.hmm3	intron	111393076	111396260	.	-	0	ID=g1344.t2.intron6;Parent=g1344.t2
HiC_scaffold_1	AUGUSTUS	exon	111395702	111395746	.	-	.	ID=g1344.t1.exon7;Parent=g1344.t1
HiC_scaffold_1	AUGUSTUS	CDS	111395702	111395746	1.0	-	0	ID=g1344.t1.CDS7;Parent=g1344.t1
HiC_scaffold_1	AUGUSTUS	intron	111395747	111396260	1.0	-	.	ID=g1344.t1.intron7;Parent=g1344.t1
HiC_scaffold_1	AUGUSTUS	exon	111396261	111396427	.	-	.	ID=g1344.t1.exon8;Parent=g1344.t1
HiC_scaffold_1	GeneMark.hmm3	CDS	111396261	111396427	.	-	2	ID=g1344.t2.CDS7;Parent=g1344.t2
HiC_scaffold_1	GeneMark.hmm3	exon	111396261	111396427	.	-	2	ID=g1344.t2.exon7;Parent=g1344.t2
HiC_scaffold_1	AUGUSTUS	CDS	111396261	111396427	1.0	-	2	ID=g1344.t1.CDS8;Parent=g1344.t1
HiC_scaffold_1	GeneMark.hmm3	intron	111396428	111398165	.	-	1	ID=g1344.t2.intron7;Parent=g1344.t2
HiC_scaffold_1	AUGUSTUS	intron	111396428	111398165	1.0	-	.	ID=g1344.t1.intron8;Parent=g1344.t1
HiC_scaffold_1	AUGUSTUS	exon	111398166	111398232	.	-	.	ID=g1344.t1.exon9;Parent=g1344.t1
HiC_scaffold_1	GeneMark.hmm3	CDS	111398166	111398232	.	-	0	ID=g1344.t2.CDS8;Parent=g1344.t2
HiC_scaffold_1	GeneMark.hmm3	exon	111398166	111398232	.	-	0	ID=g1344.t2.exon8;Parent=g1344.t2
HiC_scaffold_1	AUGUSTUS	CDS	111398166	111398232	1.0	-	0	ID=g1344.t1.CDS9;Parent=g1344.t1
HiC_scaffold_1	AUGUSTUS	start_codon	111398230	111398232	.	-	0	ID=g1344.t1.start1;Parent=g1344.t1
HiC_scaffold_1	GeneMark.hmm3	start_codon	111398230	111398232	.	-	0	ID=g1344.t2.start1;Parent=g1344.t2
HiC_scaffold_1	AUGUSTUS	stop_codon	111420028	111420030	.	-	0	ID=g1345.t1.stop1;Parent=g1345.t1
HiC_scaffold_1	AUGUSTUS	exon	111420028	111420227	.	-	.	ID=g1345.t1.exon1;Parent=g1345.t1
HiC_scaffold_1	AUGUSTUS	CDS	111420028	111420227	1.0	-	2	ID=g1345.t1.CDS1;Parent=g1345.t1
HiC_scaffold_1	AUGUSTUS	gene	111420028	111425106	.	-	.	ID=g1345
HiC_scaffold_1	AUGUSTUS	mRNA	111420028	111425106	1.0	-	.	ID=g1345.t1;Parent=g1345;em_target=29073.XP_008703596.1;em_score=943.5;em_evalue=1.3e-286;em_tcov=.;em_OGs=KOG3645@1|root,KOG3645@2759|Eukaryota,39ZB5@33154|Opisthokonta,3BN6N@33208|Metazoa,3D321@33213|Bilateria,482S6@7711|Chordata,497JS@7742|Vertebrata,3J7NH@40674|Mammalia,3EQ1G@33554|Carnivora;em_COG_cat=T;em_desc=Belongs to the ligand-gated ion channel (TC 1.A.9) family;em_max_annot_lvl=33208|Metazoa;em_Preferred_name=HTR3C;em_PFAMs=Neur_chan_LBD,Neur_chan_memb;em_KEGG_ko=ko:K04819;em_KEGG_Pathway=ko04726,ko04742,map04726,map04742;em_BRITE=ko00000,ko00001,ko04040;em_KEGG_TC=1.A.9.2
HiC_scaffold_1	AUGUSTUS	intron	111420228	111420343	1.0	-	.	ID=g1345.t1.intron1;Parent=g1345.t1
HiC_scaffold_1	AUGUSTUS	exon	111420344	111420559	.	-	.	ID=g1345.t1.exon2;Parent=g1345.t1
HiC_scaffold_1	AUGUSTUS	CDS	111420344	111420559	1.0	-	2	ID=g1345.t1.CDS2;Parent=g1345.t1
HiC_scaffold_1	AUGUSTUS	intron	111420560	111420775	1.0	-	.	ID=g1345.t1.intron2;Parent=g1345.t1
HiC_scaffold_1	AUGUSTUS	exon	111420776	111420980	.	-	.	ID=g1345.t1.exon3;Parent=g1345.t1
HiC_scaffold_1	AUGUSTUS	CDS	111420776	111420980	1.0	-	0	ID=g1345.t1.CDS3;Parent=g1345.t1
HiC_scaffold_1	AUGUSTUS	intron	111420981	111421341	1.0	-	.	ID=g1345.t1.intron3;Parent=g1345.t1
HiC_scaffold_1	AUGUSTUS	exon	111421342	111421502	.	-	.	ID=g1345.t1.exon4;Parent=g1345.t1
HiC_scaffold_1	AUGUSTUS	CDS	111421342	111421502	1.0	-	2	ID=g1345.t1.CDS4;Parent=g1345.t1
HiC_scaffold_1	AUGUSTUS	intron	111421503	111421830	1.0	-	.	ID=g1345.t1.intron4;Parent=g1345.t1
HiC_scaffold_1	AUGUSTUS	exon	111421831	111422000	.	-	.	ID=g1345.t1.exon5;Parent=g1345.t1
HiC_scaffold_1	AUGUSTUS	CDS	111421831	111422000	1.0	-	1	ID=g1345.t1.CDS5;Parent=g1345.t1
HiC_scaffold_1	AUGUSTUS	intron	111422001	111422302	1.0	-	.	ID=g1345.t1.intron5;Parent=g1345.t1
HiC_scaffold_1	AUGUSTUS	exon	111422303	111422412	.	-	.	ID=g1345.t1.exon6;Parent=g1345.t1
HiC_scaffold_1	AUGUSTUS	CDS	111422303	111422412	1.0	-	0	ID=g1345.t1.CDS6;Parent=g1345.t1
HiC_scaffold_1	AUGUSTUS	intron	111422413	111423144	1.0	-	.	ID=g1345.t1.intron6;Parent=g1345.t1
HiC_scaffold_1	AUGUSTUS	exon	111423145	111423189	.	-	.	ID=g1345.t1.exon7;Parent=g1345.t1
HiC_scaffold_1	AUGUSTUS	CDS	111423145	111423189	1.0	-	0	ID=g1345.t1.CDS7;Parent=g1345.t1
HiC_scaffold_1	AUGUSTUS	intron	111423190	111423598	1.0	-	.	ID=g1345.t1.intron7;Parent=g1345.t1
HiC_scaffold_1	AUGUSTUS	exon	111423599	111423765	.	-	.	ID=g1345.t1.exon8;Parent=g1345.t1
HiC_scaffold_1	AUGUSTUS	CDS	111423599	111423765	1.0	-	2	ID=g1345.t1.CDS8;Parent=g1345.t1
HiC_scaffold_1	AUGUSTUS	intron	111423766	111425039	1.0	-	.	ID=g1345.t1.intron8;Parent=g1345.t1
HiC_scaffold_1	AUGUSTUS	exon	111425040	111425106	.	-	.	ID=g1345.t1.exon9;Parent=g1345.t1
HiC_scaffold_1	AUGUSTUS	CDS	111425040	111425106	1.0	-	0	ID=g1345.t1.CDS9;Parent=g1345.t1
HiC_scaffold_1	AUGUSTUS	start_codon	111425104	111425106	.	-	0	ID=g1345.t1.start1;Parent=g1345.t1
HiC_scaffold_1	AUGUSTUS	stop_codon	111431345	111431347	.	-	0	ID=g1346.t1.stop1;Parent=g1346.t1
HiC_scaffold_1	AUGUSTUS	exon	111431345	111431571	.	-	.	ID=g1346.t1.exon1;Parent=g1346.t1
HiC_scaffold_1	AUGUSTUS	CDS	111431345	111431571	1.0	-	2	ID=g1346.t1.CDS1;Parent=g1346.t1
HiC_scaffold_1	AUGUSTUS	gene	111431345	111437960	.	-	.	ID=g1346
HiC_scaffold_1	AUGUSTUS	mRNA	111431345	111437960	1.0	-	.	ID=g1346.t1;Parent=g1346;em_target=9612.ENSCAFP00000017883;em_score=936.0;em_evalue=2.8e-284;em_tcov=.;em_OGs=KOG3645@1|root,KOG3645@2759|Eukaryota,39ZB5@33154|Opisthokonta,3BN6N@33208|Metazoa,3D321@33213|Bilateria,482S6@7711|Chordata,497JS@7742|Vertebrata,3J7NH@40674|Mammalia,3EQ1G@33554|Carnivora;em_COG_cat=T;em_desc=Belongs to the ligand-gated ion channel (TC 1.A.9) family;em_max_annot_lvl=33208|Metazoa;em_Preferred_name=HTR3C;em_PFAMs=Neur_chan_LBD,Neur_chan_memb;em_KEGG_ko=ko:K04819;em_KEGG_Pathway=ko04726,ko04742,map04726,map04742;em_BRITE=ko00000,ko00001,ko04040;em_KEGG_TC=1.A.9.2;em_GOs=GO:0003674,GO:0005215,GO:0005216,GO:0005230,GO:0005261,GO:0005575,GO:0005623,GO:0005886,GO:0006810,GO:0006811,GO:0006812,GO:0007154,GO:0007165,GO:0007210,GO:0008150,GO:0008324,GO:0009987,GO:0015075,GO:0015267,GO:0015276,GO:0015318,GO:0016020,GO:0022803,GO:0022824,GO:0022834,GO:0022835,GO:0022836,GO:0022838,GO:0022839,GO:0022850,GO:0022857,GO:0022890,GO:0023052,GO:0030594,GO:0034220,GO:0038023,GO:0044464,GO:0050789,GO:0050794,GO:0050896,GO:0051179,GO:0051234,GO:0051716,GO:0055085,GO:0060089,GO:0065007,GO:0071944,GO:0098655,GO:0099094
HiC_scaffold_1	AUGUSTUS	intron	111431572	111431700	1.0	-	.	ID=g1346.t1.intron1;Parent=g1346.t1
HiC_scaffold_1	AUGUSTUS	exon	111431701	111431916	.	-	.	ID=g1346.t1.exon2;Parent=g1346.t1
HiC_scaffold_1	AUGUSTUS	CDS	111431701	111431916	1.0	-	2	ID=g1346.t1.CDS2;Parent=g1346.t1
HiC_scaffold_1	AUGUSTUS	intron	111431917	111432101	1.0	-	.	ID=g1346.t1.intron2;Parent=g1346.t1
HiC_scaffold_1	AUGUSTUS	exon	111432102	111432306	.	-	.	ID=g1346.t1.exon3;Parent=g1346.t1
HiC_scaffold_1	AUGUSTUS	CDS	111432102	111432306	1.0	-	0	ID=g1346.t1.CDS3;Parent=g1346.t1
HiC_scaffold_1	AUGUSTUS	intron	111432307	111433060	1.0	-	.	ID=g1346.t1.intron3;Parent=g1346.t1
HiC_scaffold_1	AUGUSTUS	exon	111433061	111433221	.	-	.	ID=g1346.t1.exon4;Parent=g1346.t1
HiC_scaffold_1	AUGUSTUS	CDS	111433061	111433221	1.0	-	2	ID=g1346.t1.CDS4;Parent=g1346.t1
HiC_scaffold_1	AUGUSTUS	intron	111433222	111434630	1.0	-	.	ID=g1346.t1.intron4;Parent=g1346.t1
HiC_scaffold_1	AUGUSTUS	exon	111434631	111434800	.	-	.	ID=g1346.t1.exon5;Parent=g1346.t1
HiC_scaffold_1	AUGUSTUS	CDS	111434631	111434800	1.0	-	1	ID=g1346.t1.CDS5;Parent=g1346.t1
HiC_scaffold_1	AUGUSTUS	intron	111434801	111435074	1.0	-	.	ID=g1346.t1.intron5;Parent=g1346.t1
HiC_scaffold_1	AUGUSTUS	exon	111435075	111435184	.	-	.	ID=g1346.t1.exon6;Parent=g1346.t1
HiC_scaffold_1	AUGUSTUS	CDS	111435075	111435184	1.0	-	0	ID=g1346.t1.CDS6;Parent=g1346.t1
HiC_scaffold_1	AUGUSTUS	intron	111435185	111435650	1.0	-	.	ID=g1346.t1.intron6;Parent=g1346.t1
HiC_scaffold_1	AUGUSTUS	exon	111435651	111435695	.	-	.	ID=g1346.t1.exon7;Parent=g1346.t1
HiC_scaffold_1	AUGUSTUS	CDS	111435651	111435695	1.0	-	0	ID=g1346.t1.CDS7;Parent=g1346.t1
HiC_scaffold_1	AUGUSTUS	intron	111435696	111436107	1.0	-	.	ID=g1346.t1.intron7;Parent=g1346.t1
HiC_scaffold_1	AUGUSTUS	exon	111436108	111436274	.	-	.	ID=g1346.t1.exon8;Parent=g1346.t1
HiC_scaffold_1	AUGUSTUS	CDS	111436108	111436274	1.0	-	2	ID=g1346.t1.CDS8;Parent=g1346.t1
HiC_scaffold_1	AUGUSTUS	intron	111436275	111437893	1.0	-	.	ID=g1346.t1.intron8;Parent=g1346.t1
HiC_scaffold_1	AUGUSTUS	exon	111437894	111437960	.	-	.	ID=g1346.t1.exon9;Parent=g1346.t1
HiC_scaffold_1	AUGUSTUS	CDS	111437894	111437960	1.0	-	0	ID=g1346.t1.CDS9;Parent=g1346.t1
HiC_scaffold_1	AUGUSTUS	start_codon	111437958	111437960	.	-	0	ID=g1346.t1.start1;Parent=g1346.t1
HiC_scaffold_1	AUGUSTUS	stop_codon	111444799	111444801	.	-	0	ID=g1347.t1.stop1;Parent=g1347.t1
HiC_scaffold_1	AUGUSTUS	exon	111444799	111445025	.	-	.	ID=g1347.t1.exon1;Parent=g1347.t1
HiC_scaffold_1	AUGUSTUS	CDS	111444799	111445025	1.0	-	2	ID=g1347.t1.CDS1;Parent=g1347.t1
HiC_scaffold_1	AUGUSTUS	gene	111444799	111450634	.	-	.	ID=g1347
HiC_scaffold_1	AUGUSTUS	mRNA	111444799	111450634	1.0	-	.	ID=g1347.t1;Parent=g1347;em_target=9646.ENSAMEP00000018301;em_score=989.3;em_evalue=1.7e-300;em_tcov=.;em_OGs=KOG3645@1|root,KOG3645@2759|Eukaryota,39ZB5@33154|Opisthokonta,3BN6N@33208|Metazoa,3D321@33213|Bilateria,482S6@7711|Chordata,497JS@7742|Vertebrata,3J7NH@40674|Mammalia,3EPXI@33554|Carnivora;em_COG_cat=T;em_desc=5-hydroxytryptamine receptor;em_max_annot_lvl=33208|Metazoa;em_Preferred_name=HTR3D;em_PFAMs=Neur_chan_LBD,Neur_chan_memb;em_KEGG_ko=ko:K04819;em_KEGG_Pathway=ko04726,ko04742,map04726,map04742;em_BRITE=ko00000,ko00001,ko04040;em_KEGG_TC=1.A.9.2;em_GOs=GO:0003674,GO:0005215,GO:0005216,GO:0005230,GO:0005261,GO:0005575,GO:0005623,GO:0005886,GO:0006810,GO:0006811,GO:0006812,GO:0007154,GO:0007165,GO:0007210,GO:0008150,GO:0008324,GO:0009987,GO:0015075,GO:0015267,GO:0015276,GO:0015318,GO:0016020,GO:0022803,GO:0022824,GO:0022834,GO:0022835,GO:0022836,GO:0022838,GO:0022839,GO:0022850,GO:0022857,GO:0022890,GO:0023052,GO:0030594,GO:0034220,GO:0038023,GO:0044464,GO:0050789,GO:0050794,GO:0050896,GO:0051179,GO:0051234,GO:0051716,GO:0055085,GO:0060089,GO:0065007,GO:0071944,GO:0098655,GO:0099094
HiC_scaffold_1	AUGUSTUS	intron	111445026	111445154	1.0	-	.	ID=g1347.t1.intron1;Parent=g1347.t1
HiC_scaffold_1	AUGUSTUS	exon	111445155	111445370	.	-	.	ID=g1347.t1.exon2;Parent=g1347.t1
HiC_scaffold_1	AUGUSTUS	CDS	111445155	111445370	1.0	-	2	ID=g1347.t1.CDS2;Parent=g1347.t1
HiC_scaffold_1	AUGUSTUS	intron	111445371	111445548	1.0	-	.	ID=g1347.t1.intron2;Parent=g1347.t1
HiC_scaffold_1	AUGUSTUS	exon	111445549	111445753	.	-	.	ID=g1347.t1.exon3;Parent=g1347.t1
HiC_scaffold_1	AUGUSTUS	CDS	111445549	111445753	1.0	-	0	ID=g1347.t1.CDS3;Parent=g1347.t1
HiC_scaffold_1	AUGUSTUS	intron	111445754	111447012	1.0	-	.	ID=g1347.t1.intron3;Parent=g1347.t1
HiC_scaffold_1	AUGUSTUS	exon	111447013	111447173	.	-	.	ID=g1347.t1.exon4;Parent=g1347.t1
HiC_scaffold_1	AUGUSTUS	CDS	111447013	111447173	1.0	-	2	ID=g1347.t1.CDS4;Parent=g1347.t1
HiC_scaffold_1	AUGUSTUS	intron	111447174	111447626	1.0	-	.	ID=g1347.t1.intron4;Parent=g1347.t1
HiC_scaffold_1	AUGUSTUS	exon	111447627	111447796	.	-	.	ID=g1347.t1.exon5;Parent=g1347.t1
HiC_scaffold_1	AUGUSTUS	CDS	111447627	111447796	1.0	-	1	ID=g1347.t1.CDS5;Parent=g1347.t1
HiC_scaffold_1	AUGUSTUS	intron	111447797	111448061	1.0	-	.	ID=g1347.t1.intron5;Parent=g1347.t1
HiC_scaffold_1	AUGUSTUS	exon	111448062	111448171	.	-	.	ID=g1347.t1.exon6;Parent=g1347.t1
HiC_scaffold_1	AUGUSTUS	CDS	111448062	111448171	1.0	-	0	ID=g1347.t1.CDS6;Parent=g1347.t1
HiC_scaffold_1	AUGUSTUS	intron	111448172	111448621	1.0	-	.	ID=g1347.t1.intron6;Parent=g1347.t1
HiC_scaffold_1	AUGUSTUS	exon	111448622	111448666	.	-	.	ID=g1347.t1.exon7;Parent=g1347.t1
HiC_scaffold_1	AUGUSTUS	CDS	111448622	111448666	1.0	-	0	ID=g1347.t1.CDS7;Parent=g1347.t1
HiC_scaffold_1	AUGUSTUS	intron	111448667	111449041	1.0	-	.	ID=g1347.t1.intron7;Parent=g1347.t1
HiC_scaffold_1	AUGUSTUS	exon	111449042	111449208	.	-	.	ID=g1347.t1.exon8;Parent=g1347.t1
HiC_scaffold_1	AUGUSTUS	CDS	111449042	111449208	1.0	-	2	ID=g1347.t1.CDS8;Parent=g1347.t1
HiC_scaffold_1	AUGUSTUS	intron	111449209	111450567	1.0	-	.	ID=g1347.t1.intron8;Parent=g1347.t1
HiC_scaffold_1	AUGUSTUS	exon	111450568	111450634	.	-	.	ID=g1347.t1.exon9;Parent=g1347.t1
HiC_scaffold_1	AUGUSTUS	CDS	111450568	111450634	1.0	-	0	ID=g1347.t1.CDS9;Parent=g1347.t1
HiC_scaffold_1	AUGUSTUS	start_codon	111450632	111450634	.	-	0	ID=g1347.t1.start1;Parent=g1347.t1
HiC_scaffold_1	AUGUSTUS	start_codon	111460732	111460734	.	+	0	ID=g1348.t1.start1;Parent=g1348.t1
HiC_scaffold_1	AUGUSTUS	exon	111460732	111461155	.	+	.	ID=g1348.t1.exon1;Parent=g1348.t1
HiC_scaffold_1	AUGUSTUS	CDS	111460732	111461155	0.72	+	0	ID=g1348.t1.CDS1;Parent=g1348.t1
HiC_scaffold_1	AUGUSTUS	gene	111460732	111464744	.	+	.	ID=g1348
HiC_scaffold_1	AUGUSTUS	mRNA	111460732	111464744	0.72	+	.	ID=g1348.t1;Parent=g1348
HiC_scaffold_1	AUGUSTUS	intron	111461156	111464730	1.0	+	.	ID=g1348.t1.intron1;Parent=g1348.t1
HiC_scaffold_1	AUGUSTUS	exon	111464731	111464744	.	+	.	ID=g1348.t1.exon2;Parent=g1348.t1
HiC_scaffold_1	AUGUSTUS	CDS	111464731	111464744	1.0	+	2	ID=g1348.t1.CDS2;Parent=g1348.t1
HiC_scaffold_1	AUGUSTUS	stop_codon	111464742	111464744	.	+	0	ID=g1348.t1.stop1;Parent=g1348.t1
HiC_scaffold_1	AUGUSTUS	start_codon	111464786	111464788	.	+	0	ID=g1349.t1.start1;Parent=g1349.t1
HiC_scaffold_1	AUGUSTUS	exon	111464786	111464914	.	+	.	ID=g1349.t1.exon1;Parent=g1349.t1
HiC_scaffold_1	AUGUSTUS	CDS	111464786	111464914	1.0	+	0	ID=g1349.t1.CDS1;Parent=g1349.t1
HiC_scaffold_1	AUGUSTUS	gene	111464786	111544469	.	+	.	ID=g1349
HiC_scaffold_1	AUGUSTUS	mRNA	111464786	111544469	1.0	+	.	ID=g1349.t1;Parent=g1349;em_target=9668.ENSMPUP00000002373;em_score=3219.1;em_evalue=0.0;em_tcov=.;em_OGs=COG1132@1|root,KOG0054@2759|Eukaryota,38CH6@33154|Opisthokonta,3BAG8@33208|Metazoa,3CSJ8@33213|Bilateria,487SI@7711|Chordata,4912F@7742|Vertebrata,3J7NM@40674|Mammalia,3EMFB@33554|Carnivora;em_COG_cat=Q;em_desc=cassette subfamily C;em_max_annot_lvl=33208|Metazoa;em_Preferred_name=ABCC5;em_KEGG_ko=ko:K05668,ko:K21863;em_KEGG_Pathway=ko01523,ko02010,map01523,map02010;em_BRITE=ko00000,ko00001,ko02000,ko04040;em_KEGG_TC=1.A.1.11.15,3.A.1.208.15;em_PFAMs=ABC_membrane,ABC_tran;em_GOs=GO:0000166,GO:0002237,GO:0003674,GO:0003824,GO:0005215,GO:0005488,GO:0005524,GO:0005575,GO:0005622,GO:0005623,GO:0005737,GO:0005886,GO:0005887,GO:0006022,GO:0006023,GO:0006024,GO:0006082,GO:0006807,GO:0006810,GO:0006811,GO:0006820,GO:0008144,GO:0008150,GO:0008152,GO:0008509,GO:0008514,GO:0009058,GO:0009059,GO:0009605,GO:0009607,GO:0009617,GO:0009719,GO:0009725,GO:0009987,GO:0010033,GO:0010243,GO:0015075,GO:0015103,GO:0015318,GO:0015399,GO:0015405,GO:0015698,GO:0015711,GO:0016020,GO:0016021,GO:0016053,GO:0016462,GO:0016787,GO:0016817,GO:0016818,GO:0016887,GO:0017076,GO:0017111,GO:0019752,GO:0022804,GO:0022857,GO:0030203,GO:0030212,GO:0030213,GO:0030554,GO:0031224,GO:0031226,GO:0032496,GO:0032553,GO:0032555,GO:0032559,GO:0032868,GO:0033993,GO:0034220,GO:0035639,GO:0036094,GO:0042221,GO:0042623,GO:0042626,GO:0043167,GO:0043168,GO:0043170,GO:0043207,GO:0043225,GO:0043434,GO:0043436,GO:0043492,GO:0044237,GO:0044249,GO:0044281,GO:0044283,GO:0044424,GO:0044425,GO:0044444,GO:0044459,GO:0044464,GO:0046394,GO:0048471,GO:0050896,GO:0051179,GO:0051234,GO:0051704,GO:0051707,GO:0055085,GO:0071702,GO:0071704,GO:0071944,GO:0097159,GO:0097367,GO:0098656,GO:0099133,GO:1901135,GO:1901137,GO:1901265,GO:1901363,GO:1901564,GO:1901566,GO:1901576,GO:1901652,GO:1901698,GO:1901700,GO:1903510
HiC_scaffold_1	AUGUSTUS	intron	111464915	111489256	1.0	+	.	ID=g1349.t1.intron1;Parent=g1349.t1
HiC_scaffold_1	AUGUSTUS	exon	111489257	111489414	.	+	.	ID=g1349.t1.exon2;Parent=g1349.t1
HiC_scaffold_1	AUGUSTUS	CDS	111489257	111489414	1.0	+	0	ID=g1349.t1.CDS2;Parent=g1349.t1
HiC_scaffold_1	AUGUSTUS	intron	111489415	111489607	1.0	+	.	ID=g1349.t1.intron2;Parent=g1349.t1
HiC_scaffold_1	AUGUSTUS	exon	111489608	111489763	.	+	.	ID=g1349.t1.exon3;Parent=g1349.t1
HiC_scaffold_1	AUGUSTUS	CDS	111489608	111489763	1.0	+	1	ID=g1349.t1.CDS3;Parent=g1349.t1
HiC_scaffold_1	AUGUSTUS	intron	111489764	111490437	1.0	+	.	ID=g1349.t1.intron3;Parent=g1349.t1
HiC_scaffold_1	AUGUSTUS	exon	111490438	111490585	.	+	.	ID=g1349.t1.exon4;Parent=g1349.t1
HiC_scaffold_1	AUGUSTUS	CDS	111490438	111490585	1.0	+	1	ID=g1349.t1.CDS4;Parent=g1349.t1
HiC_scaffold_1	AUGUSTUS	intron	111490586	111495466	1.0	+	.	ID=g1349.t1.intron4;Parent=g1349.t1
HiC_scaffold_1	gmst	start_codon	111494997	111494999	221.435406	+	0	ID=g1349.t2.start1;Parent=g1349.t2
HiC_scaffold_1	gmst	CDS	111494997	111495026	221.435406	+	0	ID=g1349.t2.CDS1;Parent=g1349.t2
HiC_scaffold_1	gmst	exon	111494997	111495026	221.435406	+	0	ID=g1349.t2.exon1;Parent=g1349.t2
HiC_scaffold_1	gmst	mRNA	111494997	111544469	.	+	.	ID=g1349.t2;Parent=g1349;em_target=9668.ENSMPUP00000002373;em_score=2763.5;em_evalue=0.0;em_tcov=.;em_OGs=COG1132@1|root,KOG0054@2759|Eukaryota,38CH6@33154|Opisthokonta,3BAG8@33208|Metazoa,3CSJ8@33213|Bilateria,487SI@7711|Chordata,4912F@7742|Vertebrata,3J7NM@40674|Mammalia,3EMFB@33554|Carnivora;em_COG_cat=Q;em_desc=cassette subfamily C;em_max_annot_lvl=33208|Metazoa;em_Preferred_name=ABCC5;em_KEGG_ko=ko:K05668,ko:K21863;em_KEGG_Pathway=ko01523,ko02010,map01523,map02010;em_BRITE=ko00000,ko00001,ko02000,ko04040;em_KEGG_TC=1.A.1.11.15,3.A.1.208.15;em_PFAMs=ABC_membrane,ABC_tran;em_GOs=GO:0000166,GO:0002237,GO:0003674,GO:0003824,GO:0005215,GO:0005488,GO:0005524,GO:0005575,GO:0005622,GO:0005623,GO:0005737,GO:0005886,GO:0005887,GO:0006022,GO:0006023,GO:0006024,GO:0006082,GO:0006807,GO:0006810,GO:0006811,GO:0006820,GO:0008144,GO:0008150,GO:0008152,GO:0008509,GO:0008514,GO:0009058,GO:0009059,GO:0009605,GO:0009607,GO:0009617,GO:0009719,GO:0009725,GO:0009987,GO:0010033,GO:0010243,GO:0015075,GO:0015103,GO:0015318,GO:0015399,GO:0015405,GO:0015698,GO:0015711,GO:0016020,GO:0016021,GO:0016053,GO:0016462,GO:0016787,GO:0016817,GO:0016818,GO:0016887,GO:0017076,GO:0017111,GO:0019752,GO:0022804,GO:0022857,GO:0030203,GO:0030212,GO:0030213,GO:0030554,GO:0031224,GO:0031226,GO:0032496,GO:0032553,GO:0032555,GO:0032559,GO:0032868,GO:0033993,GO:0034220,GO:0035639,GO:0036094,GO:0042221,GO:0042623,GO:0042626,GO:0043167,GO:0043168,GO:0043170,GO:0043207,GO:0043225,GO:0043434,GO:0043436,GO:0043492,GO:0044237,GO:0044249,GO:0044281,GO:0044283,GO:0044424,GO:0044425,GO:0044444,GO:0044459,GO:0044464,GO:0046394,GO:0048471,GO:0050896,GO:0051179,GO:0051234,GO:0051704,GO:0051707,GO:0055085,GO:0071702,GO:0071704,GO:0071944,GO:0097159,GO:0097367,GO:0098656,GO:0099133,GO:1901135,GO:1901137,GO:1901265,GO:1901363,GO:1901564,GO:1901566,GO:1901576,GO:1901652,GO:1901698,GO:1901700,GO:1903510
HiC_scaffold_1	gmst	intron	111495027	111495466	221.435406	+	0	ID=g1349.t2.intron1;Parent=g1349.t2
HiC_scaffold_1	AUGUSTUS	exon	111495467	111495700	.	+	.	ID=g1349.t1.exon5;Parent=g1349.t1
HiC_scaffold_1	AUGUSTUS	CDS	111495467	111495700	1.0	+	0	ID=g1349.t1.CDS5;Parent=g1349.t1
HiC_scaffold_1	gmst	CDS	111495467	111495700	221.435406	+	0	ID=g1349.t2.CDS2;Parent=g1349.t2
HiC_scaffold_1	gmst	exon	111495467	111495700	221.435406	+	0	ID=g1349.t2.exon2;Parent=g1349.t2
HiC_scaffold_1	AUGUSTUS	intron	111495701	111495852	1.0	+	.	ID=g1349.t1.intron5;Parent=g1349.t1
HiC_scaffold_1	gmst	intron	111495701	111495852	221.435406	+	0	ID=g1349.t2.intron2;Parent=g1349.t2
HiC_scaffold_1	AUGUSTUS	exon	111495853	111496026	.	+	.	ID=g1349.t1.exon6;Parent=g1349.t1
HiC_scaffold_1	AUGUSTUS	CDS	111495853	111496026	1.0	+	0	ID=g1349.t1.CDS6;Parent=g1349.t1
HiC_scaffold_1	gmst	CDS	111495853	111496026	221.435406	+	0	ID=g1349.t2.CDS3;Parent=g1349.t2
HiC_scaffold_1	gmst	exon	111495853	111496026	221.435406	+	0	ID=g1349.t2.exon3;Parent=g1349.t2
HiC_scaffold_1	AUGUSTUS	intron	111496027	111496660	1.0	+	.	ID=g1349.t1.intron6;Parent=g1349.t1
HiC_scaffold_1	gmst	intron	111496027	111496660	221.435406	+	0	ID=g1349.t2.intron3;Parent=g1349.t2
HiC_scaffold_1	AUGUSTUS	exon	111496661	111496808	.	+	.	ID=g1349.t1.exon7;Parent=g1349.t1
HiC_scaffold_1	AUGUSTUS	CDS	111496661	111496808	1.0	+	0	ID=g1349.t1.CDS7;Parent=g1349.t1
HiC_scaffold_1	gmst	CDS	111496661	111496808	221.435406	+	0	ID=g1349.t2.CDS4;Parent=g1349.t2
HiC_scaffold_1	gmst	exon	111496661	111496808	221.435406	+	0	ID=g1349.t2.exon4;Parent=g1349.t2
HiC_scaffold_1	AUGUSTUS	intron	111496809	111499145	1.0	+	.	ID=g1349.t1.intron7;Parent=g1349.t1
HiC_scaffold_1	gmst	intron	111496809	111499145	221.435406	+	0	ID=g1349.t2.intron4;Parent=g1349.t2
HiC_scaffold_1	AUGUSTUS	exon	111499146	111499294	.	+	.	ID=g1349.t1.exon8;Parent=g1349.t1
HiC_scaffold_1	AUGUSTUS	CDS	111499146	111499294	1.0	+	2	ID=g1349.t1.CDS8;Parent=g1349.t1
HiC_scaffold_1	gmst	CDS	111499146	111499294	221.435406	+	2	ID=g1349.t2.CDS5;Parent=g1349.t2
HiC_scaffold_1	gmst	exon	111499146	111499294	221.435406	+	2	ID=g1349.t2.exon5;Parent=g1349.t2
HiC_scaffold_1	AUGUSTUS	intron	111499295	111499942	1.0	+	.	ID=g1349.t1.intron8;Parent=g1349.t1
HiC_scaffold_1	gmst	intron	111499295	111499942	221.435406	+	0	ID=g1349.t2.intron5;Parent=g1349.t2
HiC_scaffold_1	AUGUSTUS	exon	111499943	111500050	.	+	.	ID=g1349.t1.exon9;Parent=g1349.t1
HiC_scaffold_1	AUGUSTUS	CDS	111499943	111500050	1.0	+	0	ID=g1349.t1.CDS9;Parent=g1349.t1
HiC_scaffold_1	gmst	CDS	111499943	111500050	221.435406	+	0	ID=g1349.t2.CDS6;Parent=g1349.t2
HiC_scaffold_1	gmst	exon	111499943	111500050	221.435406	+	0	ID=g1349.t2.exon6;Parent=g1349.t2
HiC_scaffold_1	AUGUSTUS	intron	111500051	111503595	1.0	+	.	ID=g1349.t1.intron9;Parent=g1349.t1
HiC_scaffold_1	gmst	intron	111500051	111503595	221.435406	+	0	ID=g1349.t2.intron6;Parent=g1349.t2
HiC_scaffold_1	AUGUSTUS	exon	111503596	111503949	.	+	.	ID=g1349.t1.exon10;Parent=g1349.t1
HiC_scaffold_1	AUGUSTUS	CDS	111503596	111503949	1.0	+	0	ID=g1349.t1.CDS10;Parent=g1349.t1
HiC_scaffold_1	gmst	CDS	111503596	111503949	221.435406	+	0	ID=g1349.t2.CDS7;Parent=g1349.t2
HiC_scaffold_1	gmst	exon	111503596	111503949	221.435406	+	0	ID=g1349.t2.exon7;Parent=g1349.t2
HiC_scaffold_1	AUGUSTUS	intron	111503950	111506613	1.0	+	.	ID=g1349.t1.intron10;Parent=g1349.t1
HiC_scaffold_1	gmst	intron	111503950	111506613	221.435406	+	0	ID=g1349.t2.intron7;Parent=g1349.t2
HiC_scaffold_1	AUGUSTUS	exon	111506614	111506685	.	+	.	ID=g1349.t1.exon11;Parent=g1349.t1
HiC_scaffold_1	AUGUSTUS	CDS	111506614	111506685	1.0	+	0	ID=g1349.t1.CDS11;Parent=g1349.t1
HiC_scaffold_1	gmst	CDS	111506614	111506685	221.435406	+	0	ID=g1349.t2.CDS8;Parent=g1349.t2
HiC_scaffold_1	gmst	exon	111506614	111506685	221.435406	+	0	ID=g1349.t2.exon8;Parent=g1349.t2
HiC_scaffold_1	AUGUSTUS	intron	111506686	111508071	1.0	+	.	ID=g1349.t1.intron11;Parent=g1349.t1
HiC_scaffold_1	gmst	intron	111506686	111508071	221.435406	+	0	ID=g1349.t2.intron8;Parent=g1349.t2
HiC_scaffold_1	AUGUSTUS	exon	111508072	111508196	.	+	.	ID=g1349.t1.exon12;Parent=g1349.t1
HiC_scaffold_1	AUGUSTUS	CDS	111508072	111508196	1.0	+	0	ID=g1349.t1.CDS12;Parent=g1349.t1
HiC_scaffold_1	gmst	CDS	111508072	111508196	221.435406	+	0	ID=g1349.t2.CDS9;Parent=g1349.t2
HiC_scaffold_1	gmst	exon	111508072	111508196	221.435406	+	0	ID=g1349.t2.exon9;Parent=g1349.t2
HiC_scaffold_1	AUGUSTUS	intron	111508197	111508318	1.0	+	.	ID=g1349.t1.intron12;Parent=g1349.t1
HiC_scaffold_1	gmst	intron	111508197	111508318	221.435406	+	0	ID=g1349.t2.intron9;Parent=g1349.t2
HiC_scaffold_1	AUGUSTUS	exon	111508319	111508391	.	+	.	ID=g1349.t1.exon13;Parent=g1349.t1
HiC_scaffold_1	AUGUSTUS	CDS	111508319	111508391	1.0	+	1	ID=g1349.t1.CDS13;Parent=g1349.t1
HiC_scaffold_1	gmst	CDS	111508319	111508391	221.435406	+	1	ID=g1349.t2.CDS10;Parent=g1349.t2
HiC_scaffold_1	gmst	exon	111508319	111508391	221.435406	+	1	ID=g1349.t2.exon10;Parent=g1349.t2
HiC_scaffold_1	AUGUSTUS	intron	111508392	111510279	1.0	+	.	ID=g1349.t1.intron13;Parent=g1349.t1
HiC_scaffold_1	gmst	intron	111508392	111510279	221.435406	+	0	ID=g1349.t2.intron10;Parent=g1349.t2
HiC_scaffold_1	AUGUSTUS	exon	111510280	111510483	.	+	.	ID=g1349.t1.exon14;Parent=g1349.t1
HiC_scaffold_1	AUGUSTUS	CDS	111510280	111510483	1.0	+	0	ID=g1349.t1.CDS14;Parent=g1349.t1
HiC_scaffold_1	gmst	CDS	111510280	111510483	221.435406	+	0	ID=g1349.t2.CDS11;Parent=g1349.t2
HiC_scaffold_1	gmst	exon	111510280	111510483	221.435406	+	0	ID=g1349.t2.exon11;Parent=g1349.t2
HiC_scaffold_1	AUGUSTUS	intron	111510484	111511372	1.0	+	.	ID=g1349.t1.intron14;Parent=g1349.t1
HiC_scaffold_1	gmst	intron	111510484	111511372	221.435406	+	0	ID=g1349.t2.intron11;Parent=g1349.t2
HiC_scaffold_1	AUGUSTUS	exon	111511373	111511516	.	+	.	ID=g1349.t1.exon15;Parent=g1349.t1
HiC_scaffold_1	AUGUSTUS	CDS	111511373	111511516	1.0	+	0	ID=g1349.t1.CDS15;Parent=g1349.t1
HiC_scaffold_1	gmst	CDS	111511373	111511516	221.435406	+	0	ID=g1349.t2.CDS12;Parent=g1349.t2
HiC_scaffold_1	gmst	exon	111511373	111511516	221.435406	+	0	ID=g1349.t2.exon12;Parent=g1349.t2
HiC_scaffold_1	AUGUSTUS	intron	111511517	111514702	1.0	+	.	ID=g1349.t1.intron15;Parent=g1349.t1
HiC_scaffold_1	gmst	intron	111511517	111514702	221.435406	+	0	ID=g1349.t2.intron12;Parent=g1349.t2
HiC_scaffold_1	AUGUSTUS	exon	111514703	111514805	.	+	.	ID=g1349.t1.exon16;Parent=g1349.t1
HiC_scaffold_1	AUGUSTUS	CDS	111514703	111514805	1.0	+	0	ID=g1349.t1.CDS16;Parent=g1349.t1
HiC_scaffold_1	gmst	CDS	111514703	111514805	221.435406	+	0	ID=g1349.t2.CDS13;Parent=g1349.t2
HiC_scaffold_1	gmst	exon	111514703	111514805	221.435406	+	0	ID=g1349.t2.exon13;Parent=g1349.t2
HiC_scaffold_1	AUGUSTUS	intron	111514806	111517576	1.0	+	.	ID=g1349.t1.intron16;Parent=g1349.t1
HiC_scaffold_1	gmst	intron	111514806	111517576	221.435406	+	0	ID=g1349.t2.intron13;Parent=g1349.t2
HiC_scaffold_1	AUGUSTUS	exon	111517577	111517761	.	+	.	ID=g1349.t1.exon17;Parent=g1349.t1
HiC_scaffold_1	AUGUSTUS	CDS	111517577	111517761	1.0	+	2	ID=g1349.t1.CDS17;Parent=g1349.t1
HiC_scaffold_1	gmst	CDS	111517577	111517761	221.435406	+	2	ID=g1349.t2.CDS14;Parent=g1349.t2
HiC_scaffold_1	gmst	exon	111517577	111517761	221.435406	+	2	ID=g1349.t2.exon14;Parent=g1349.t2
HiC_scaffold_1	AUGUSTUS	intron	111517762	111518149	1.0	+	.	ID=g1349.t1.intron17;Parent=g1349.t1
HiC_scaffold_1	gmst	intron	111517762	111518149	221.435406	+	0	ID=g1349.t2.intron14;Parent=g1349.t2
HiC_scaffold_1	AUGUSTUS	exon	111518150	111518296	.	+	.	ID=g1349.t1.exon18;Parent=g1349.t1
HiC_scaffold_1	AUGUSTUS	CDS	111518150	111518296	1.0	+	0	ID=g1349.t1.CDS18;Parent=g1349.t1
HiC_scaffold_1	gmst	CDS	111518150	111518296	221.435406	+	0	ID=g1349.t2.CDS15;Parent=g1349.t2
HiC_scaffold_1	gmst	exon	111518150	111518296	221.435406	+	0	ID=g1349.t2.exon15;Parent=g1349.t2
HiC_scaffold_1	AUGUSTUS	intron	111518297	111518594	1.0	+	.	ID=g1349.t1.intron18;Parent=g1349.t1
HiC_scaffold_1	gmst	intron	111518297	111518594	221.435406	+	0	ID=g1349.t2.intron15;Parent=g1349.t2
HiC_scaffold_1	AUGUSTUS	exon	111518595	111518724	.	+	.	ID=g1349.t1.exon19;Parent=g1349.t1
HiC_scaffold_1	AUGUSTUS	CDS	111518595	111518724	1.0	+	0	ID=g1349.t1.CDS19;Parent=g1349.t1
HiC_scaffold_1	gmst	CDS	111518595	111518724	221.435406	+	0	ID=g1349.t2.CDS16;Parent=g1349.t2
HiC_scaffold_1	gmst	exon	111518595	111518724	221.435406	+	0	ID=g1349.t2.exon16;Parent=g1349.t2
HiC_scaffold_1	AUGUSTUS	intron	111518725	111520114	1.0	+	.	ID=g1349.t1.intron19;Parent=g1349.t1
HiC_scaffold_1	gmst	intron	111518725	111520114	221.435406	+	0	ID=g1349.t2.intron16;Parent=g1349.t2
HiC_scaffold_1	AUGUSTUS	exon	111520115	111520268	.	+	.	ID=g1349.t1.exon20;Parent=g1349.t1
HiC_scaffold_1	AUGUSTUS	CDS	111520115	111520268	1.0	+	2	ID=g1349.t1.CDS20;Parent=g1349.t1
HiC_scaffold_1	gmst	CDS	111520115	111520268	221.435406	+	2	ID=g1349.t2.CDS17;Parent=g1349.t2
HiC_scaffold_1	gmst	exon	111520115	111520268	221.435406	+	2	ID=g1349.t2.exon17;Parent=g1349.t2
HiC_scaffold_1	AUGUSTUS	intron	111520269	111520353	1.0	+	.	ID=g1349.t1.intron20;Parent=g1349.t1
HiC_scaffold_1	gmst	intron	111520269	111520353	221.435406	+	0	ID=g1349.t2.intron17;Parent=g1349.t2
HiC_scaffold_1	AUGUSTUS	exon	111520354	111520482	.	+	.	ID=g1349.t1.exon21;Parent=g1349.t1
HiC_scaffold_1	AUGUSTUS	CDS	111520354	111520482	1.0	+	1	ID=g1349.t1.CDS21;Parent=g1349.t1
HiC_scaffold_1	gmst	CDS	111520354	111520482	221.435406	+	1	ID=g1349.t2.CDS18;Parent=g1349.t2
HiC_scaffold_1	gmst	exon	111520354	111520482	221.435406	+	1	ID=g1349.t2.exon18;Parent=g1349.t2
HiC_scaffold_1	AUGUSTUS	intron	111520483	111523411	1.0	+	.	ID=g1349.t1.intron21;Parent=g1349.t1
HiC_scaffold_1	gmst	intron	111520483	111523411	221.435406	+	0	ID=g1349.t2.intron18;Parent=g1349.t2
HiC_scaffold_1	AUGUSTUS	exon	111523412	111523598	.	+	.	ID=g1349.t1.exon22;Parent=g1349.t1
HiC_scaffold_1	AUGUSTUS	CDS	111523412	111523598	1.0	+	1	ID=g1349.t1.CDS22;Parent=g1349.t1
HiC_scaffold_1	gmst	CDS	111523412	111523598	221.435406	+	1	ID=g1349.t2.CDS19;Parent=g1349.t2
HiC_scaffold_1	gmst	exon	111523412	111523598	221.435406	+	1	ID=g1349.t2.exon19;Parent=g1349.t2
HiC_scaffold_1	AUGUSTUS	intron	111523599	111524436	1.0	+	.	ID=g1349.t1.intron22;Parent=g1349.t1
HiC_scaffold_1	gmst	intron	111523599	111524436	221.435406	+	0	ID=g1349.t2.intron19;Parent=g1349.t2
HiC_scaffold_1	AUGUSTUS	exon	111524437	111524526	.	+	.	ID=g1349.t1.exon23;Parent=g1349.t1
HiC_scaffold_1	AUGUSTUS	CDS	111524437	111524526	1.0	+	0	ID=g1349.t1.CDS23;Parent=g1349.t1
HiC_scaffold_1	gmst	CDS	111524437	111524526	221.435406	+	0	ID=g1349.t2.CDS20;Parent=g1349.t2
HiC_scaffold_1	gmst	exon	111524437	111524526	221.435406	+	0	ID=g1349.t2.exon20;Parent=g1349.t2
HiC_scaffold_1	AUGUSTUS	intron	111524527	111526968	1.0	+	.	ID=g1349.t1.intron23;Parent=g1349.t1
HiC_scaffold_1	gmst	intron	111524527	111526968	221.435406	+	0	ID=g1349.t2.intron20;Parent=g1349.t2
HiC_scaffold_1	AUGUSTUS	exon	111526969	111527158	.	+	.	ID=g1349.t1.exon24;Parent=g1349.t1
HiC_scaffold_1	AUGUSTUS	CDS	111526969	111527158	1.0	+	0	ID=g1349.t1.CDS24;Parent=g1349.t1
HiC_scaffold_1	gmst	CDS	111526969	111527158	221.435406	+	0	ID=g1349.t2.CDS21;Parent=g1349.t2
HiC_scaffold_1	gmst	exon	111526969	111527158	221.435406	+	0	ID=g1349.t2.exon21;Parent=g1349.t2
HiC_scaffold_1	AUGUSTUS	intron	111527159	111530125	1.0	+	.	ID=g1349.t1.intron24;Parent=g1349.t1
HiC_scaffold_1	gmst	intron	111527159	111530125	221.435406	+	0	ID=g1349.t2.intron21;Parent=g1349.t2
HiC_scaffold_1	AUGUSTUS	exon	111530126	111530285	.	+	.	ID=g1349.t1.exon25;Parent=g1349.t1
HiC_scaffold_1	AUGUSTUS	CDS	111530126	111530285	1.0	+	2	ID=g1349.t1.CDS25;Parent=g1349.t1
HiC_scaffold_1	gmst	CDS	111530126	111530285	221.435406	+	2	ID=g1349.t2.CDS22;Parent=g1349.t2
HiC_scaffold_1	gmst	exon	111530126	111530285	221.435406	+	2	ID=g1349.t2.exon22;Parent=g1349.t2
HiC_scaffold_1	AUGUSTUS	intron	111530286	111539451	1.0	+	.	ID=g1349.t1.intron25;Parent=g1349.t1
HiC_scaffold_1	gmst	intron	111530286	111539451	221.435406	+	0	ID=g1349.t2.intron22;Parent=g1349.t2
HiC_scaffold_1	AUGUSTUS	exon	111539452	111539530	.	+	.	ID=g1349.t1.exon26;Parent=g1349.t1
HiC_scaffold_1	AUGUSTUS	CDS	111539452	111539530	1.0	+	1	ID=g1349.t1.CDS26;Parent=g1349.t1
HiC_scaffold_1	gmst	CDS	111539452	111539530	221.435406	+	1	ID=g1349.t2.CDS23;Parent=g1349.t2
HiC_scaffold_1	gmst	exon	111539452	111539530	221.435406	+	1	ID=g1349.t2.exon23;Parent=g1349.t2
HiC_scaffold_1	AUGUSTUS	intron	111539531	111540552	1.0	+	.	ID=g1349.t1.intron26;Parent=g1349.t1
HiC_scaffold_1	gmst	intron	111539531	111540552	221.435406	+	0	ID=g1349.t2.intron23;Parent=g1349.t2
HiC_scaffold_1	AUGUSTUS	exon	111540553	111540666	.	+	.	ID=g1349.t1.exon27;Parent=g1349.t1
HiC_scaffold_1	AUGUSTUS	CDS	111540553	111540666	1.0	+	0	ID=g1349.t1.CDS27;Parent=g1349.t1
HiC_scaffold_1	gmst	CDS	111540553	111540666	221.435406	+	0	ID=g1349.t2.CDS24;Parent=g1349.t2
HiC_scaffold_1	gmst	exon	111540553	111540666	221.435406	+	0	ID=g1349.t2.exon24;Parent=g1349.t2
HiC_scaffold_1	AUGUSTUS	intron	111540667	111541239	1.0	+	.	ID=g1349.t1.intron27;Parent=g1349.t1
HiC_scaffold_1	gmst	intron	111540667	111541239	221.435406	+	0	ID=g1349.t2.intron24;Parent=g1349.t2
HiC_scaffold_1	AUGUSTUS	exon	111541240	111541404	.	+	.	ID=g1349.t1.exon28;Parent=g1349.t1
HiC_scaffold_1	AUGUSTUS	CDS	111541240	111541404	1.0	+	0	ID=g1349.t1.CDS28;Parent=g1349.t1
HiC_scaffold_1	gmst	CDS	111541240	111541404	221.435406	+	0	ID=g1349.t2.CDS25;Parent=g1349.t2
HiC_scaffold_1	gmst	exon	111541240	111541404	221.435406	+	0	ID=g1349.t2.exon25;Parent=g1349.t2
HiC_scaffold_1	AUGUSTUS	intron	111541405	111544367	1.0	+	.	ID=g1349.t1.intron28;Parent=g1349.t1
HiC_scaffold_1	gmst	intron	111541405	111544367	221.435406	+	0	ID=g1349.t2.intron25;Parent=g1349.t2
HiC_scaffold_1	AUGUSTUS	exon	111544368	111544469	.	+	.	ID=g1349.t1.exon29;Parent=g1349.t1
HiC_scaffold_1	AUGUSTUS	CDS	111544368	111544469	1.0	+	0	ID=g1349.t1.CDS29;Parent=g1349.t1
HiC_scaffold_1	gmst	CDS	111544368	111544469	221.435406	+	0	ID=g1349.t2.CDS26;Parent=g1349.t2
HiC_scaffold_1	gmst	exon	111544368	111544469	221.435406	+	0	ID=g1349.t2.exon26;Parent=g1349.t2
HiC_scaffold_1	AUGUSTUS	stop_codon	111544467	111544469	.	+	0	ID=g1349.t1.stop1;Parent=g1349.t1
HiC_scaffold_1	gmst	stop_codon	111544467	111544469	221.435406	+	0	ID=g1349.t2.stop1;Parent=g1349.t2
HiC_scaffold_1	AUGUSTUS	start_codon	111563240	111563242	.	+	0	ID=g1350.t1.start1;Parent=g1350.t1
HiC_scaffold_1	AUGUSTUS	exon	111563240	111563364	.	+	.	ID=g1350.t1.exon1;Parent=g1350.t1
HiC_scaffold_1	AUGUSTUS	CDS	111563240	111563364	1.0	+	0	ID=g1350.t1.CDS1;Parent=g1350.t1
HiC_scaffold_1	AUGUSTUS	gene	111563240	111613597	.	+	.	ID=g1350
HiC_scaffold_1	AUGUSTUS	mRNA	111563240	111613597	1.0	+	.	ID=g1350.t1;Parent=g1350;em_target=9646.ENSAMEP00000018363;em_score=883.6;em_evalue=8.3e-269;em_tcov=.;em_OGs=COG0705@1|root,KOG2980@2759|Eukaryota,38CY3@33154|Opisthokonta,3BG0F@33208|Metazoa,3CRY2@33213|Bilateria,47YX1@7711|Chordata,495WK@7742|Vertebrata,3JB6S@40674|Mammalia,3EH4C@33554|Carnivora;em_COG_cat=T;em_desc=Presenilins-associated rhomboid-like protein;em_max_annot_lvl=33208|Metazoa;em_Preferred_name=PARL;em_PFAMs=Rhomboid;em_GOs=GO:0003674,GO:0003824,GO:0004175,GO:0005488,GO:0005515,GO:0005575,GO:0005622,GO:0005623,GO:0005634,GO:0005737,GO:0005739,GO:0005740,GO:0005743,GO:0006508,GO:0006807,GO:0006996,GO:0007005,GO:0007275,GO:0007399,GO:0008053,GO:0008150,GO:0008152,GO:0008233,GO:0009605,GO:0009894,GO:0009966,GO:0009968,GO:0009987,GO:0009991,GO:0010467,GO:0010506,GO:0010639,GO:0010646,GO:0010648,GO:0010821,GO:0010823,GO:0010941,GO:0016020,GO:0016043,GO:0016485,GO:0016787,GO:0019222,GO:0019538,GO:0019866,GO:0022008,GO:0023051,GO:0023057,GO:0030154,GO:0030162,GO:0030182,GO:0031090,GO:0031323,GO:0031329,GO:0031667,GO:0031966,GO:0031967,GO:0031975,GO:0032386,GO:0032501,GO:0032502,GO:0032879,GO:0032880,GO:0033043,GO:0033157,GO:0033619,GO:0042981,GO:0043066,GO:0043067,GO:0043069,GO:0043170,GO:0043226,GO:0043227,GO:0043229,GO:0043231,GO:0044238,GO:0044422,GO:0044424,GO:0044429,GO:0044444,GO:0044446,GO:0044464,GO:0048284,GO:0048519,GO:0048523,GO:0048583,GO:0048585,GO:0048699,GO:0048731,GO:0048856,GO:0048869,GO:0050789,GO:0050794,GO:0050896,GO:0051049,GO:0051128,GO:0051129,GO:0051171,GO:0051223,GO:0051246,GO:0051604,GO:0060255,GO:0060341,GO:0060548,GO:0061024,GO:0061025,GO:0065007,GO:0070011,GO:0070201,GO:0071704,GO:0071840,GO:0080090,GO:0090087,GO:0090199,GO:0090201,GO:0140096,GO:1901564,GO:1902531,GO:1902532,GO:1903146,GO:1903214,GO:1903533,GO:1903747,GO:1903827,GO:2000377,GO:2001233,GO:2001234,GO:2001242,GO:2001243;em_EC=3.4.21.105;em_KEGG_ko=ko:K09650;em_BRITE=ko00000,ko01000,ko01002,ko03029
HiC_scaffold_1	AUGUSTUS	intron	111563365	111573164	1.0	+	.	ID=g1350.t1.intron1;Parent=g1350.t1
HiC_scaffold_1	AUGUSTUS	exon	111573165	111573360	.	+	.	ID=g1350.t1.exon2;Parent=g1350.t1
HiC_scaffold_1	AUGUSTUS	CDS	111573165	111573360	1.0	+	1	ID=g1350.t1.CDS2;Parent=g1350.t1
HiC_scaffold_1	AUGUSTUS	intron	111573361	111574031	1.0	+	.	ID=g1350.t1.intron2;Parent=g1350.t1
HiC_scaffold_1	AUGUSTUS	exon	111574032	111574172	.	+	.	ID=g1350.t1.exon3;Parent=g1350.t1
HiC_scaffold_1	AUGUSTUS	CDS	111574032	111574172	1.0	+	0	ID=g1350.t1.CDS3;Parent=g1350.t1
HiC_scaffold_1	AUGUSTUS	intron	111574173	111576436	1.0	+	.	ID=g1350.t1.intron3;Parent=g1350.t1
HiC_scaffold_1	AUGUSTUS	exon	111576437	111576485	.	+	.	ID=g1350.t1.exon4;Parent=g1350.t1
HiC_scaffold_1	AUGUSTUS	CDS	111576437	111576485	1.0	+	0	ID=g1350.t1.CDS4;Parent=g1350.t1
HiC_scaffold_1	AUGUSTUS	intron	111576486	111592944	1.0	+	.	ID=g1350.t1.intron4;Parent=g1350.t1
HiC_scaffold_1	AUGUSTUS	exon	111592945	111593040	.	+	.	ID=g1350.t1.exon5;Parent=g1350.t1
HiC_scaffold_1	AUGUSTUS	CDS	111592945	111593040	1.0	+	2	ID=g1350.t1.CDS5;Parent=g1350.t1
HiC_scaffold_1	AUGUSTUS	intron	111593041	111593628	1.0	+	.	ID=g1350.t1.intron5;Parent=g1350.t1
HiC_scaffold_1	AUGUSTUS	exon	111593629	111593778	.	+	.	ID=g1350.t1.exon6;Parent=g1350.t1
HiC_scaffold_1	AUGUSTUS	CDS	111593629	111593778	1.0	+	2	ID=g1350.t1.CDS6;Parent=g1350.t1
HiC_scaffold_1	AUGUSTUS	intron	111593779	111595623	1.0	+	.	ID=g1350.t1.intron6;Parent=g1350.t1
HiC_scaffold_1	AUGUSTUS	exon	111595624	111595694	.	+	.	ID=g1350.t1.exon7;Parent=g1350.t1
HiC_scaffold_1	AUGUSTUS	CDS	111595624	111595694	1.0	+	2	ID=g1350.t1.CDS7;Parent=g1350.t1
HiC_scaffold_1	AUGUSTUS	intron	111595695	111609191	1.0	+	.	ID=g1350.t1.intron7;Parent=g1350.t1
HiC_scaffold_1	AUGUSTUS	exon	111609192	111609293	.	+	.	ID=g1350.t1.exon8;Parent=g1350.t1
HiC_scaffold_1	AUGUSTUS	CDS	111609192	111609293	1.0	+	0	ID=g1350.t1.CDS8;Parent=g1350.t1
HiC_scaffold_1	AUGUSTUS	intron	111609294	111609432	1.0	+	.	ID=g1350.t1.intron8;Parent=g1350.t1
HiC_scaffold_1	AUGUSTUS	exon	111609433	111609530	.	+	.	ID=g1350.t1.exon9;Parent=g1350.t1
HiC_scaffold_1	AUGUSTUS	CDS	111609433	111609530	1.0	+	0	ID=g1350.t1.CDS9;Parent=g1350.t1
HiC_scaffold_1	AUGUSTUS	intron	111609531	111613485	1.0	+	.	ID=g1350.t1.intron9;Parent=g1350.t1
HiC_scaffold_1	AUGUSTUS	exon	111613486	111613597	.	+	.	ID=g1350.t1.exon10;Parent=g1350.t1
HiC_scaffold_1	AUGUSTUS	CDS	111613486	111613597	1.0	+	1	ID=g1350.t1.CDS10;Parent=g1350.t1
HiC_scaffold_1	AUGUSTUS	stop_codon	111613595	111613597	.	+	0	ID=g1350.t1.stop1;Parent=g1350.t1
HiC_scaffold_1	AUGUSTUS	start_codon	111617261	111617263	.	+	0	ID=g1351.t1.start1;Parent=g1351.t1
HiC_scaffold_1	AUGUSTUS	exon	111617261	111617637	.	+	.	ID=g1351.t1.exon1;Parent=g1351.t1
HiC_scaffold_1	AUGUSTUS	CDS	111617261	111617637	1.0	+	0	ID=g1351.t1.CDS1;Parent=g1351.t1
HiC_scaffold_1	AUGUSTUS	gene	111617261	111623222	.	+	.	ID=g1351
HiC_scaffold_1	AUGUSTUS	mRNA	111617261	111623222	1.0	+	.	ID=g1351.t1;Parent=g1351;em_target=9668.ENSMPUP00000002369;em_score=421.2;em_evalue=1.9e-129;em_tcov=.;em_OGs=29RHS@1|root,2RXB9@2759|Eukaryota,39WKX@33154|Opisthokonta,3BKUY@33208|Metazoa,3D1IP@33213|Bilateria,481V2@7711|Chordata,48ZAI@7742|Vertebrata,3J7V3@40674|Mammalia,3ERVS@33554|Carnivora;em_COG_cat=S;em_desc=MAP6 domain containing 1;em_max_annot_lvl=33208|Metazoa;em_Preferred_name=MAP6D1;em_GOs=GO:0000902,GO:0000904,GO:0003674,GO:0005488,GO:0005515,GO:0005575,GO:0005622,GO:0005623,GO:0005737,GO:0005794,GO:0005798,GO:0005801,GO:0005856,GO:0005874,GO:0006464,GO:0006497,GO:0006498,GO:0006500,GO:0006807,GO:0007026,GO:0007275,GO:0007399,GO:0008017,GO:0008092,GO:0008150,GO:0008152,GO:0009058,GO:0009059,GO:0009653,GO:0009987,GO:0010639,GO:0012505,GO:0015630,GO:0015631,GO:0016043,GO:0016358,GO:0018009,GO:0018193,GO:0018198,GO:0018345,GO:0019538,GO:0022008,GO:0030030,GO:0030154,GO:0030182,GO:0031110,GO:0031111,GO:0031114,GO:0031175,GO:0031365,GO:0031410,GO:0031982,GO:0032418,GO:0032501,GO:0032502,GO:0032886,GO:0032989,GO:0032990,GO:0033043,GO:0034645,GO:0036211,GO:0042157,GO:0042158,GO:0043170,GO:0043226,GO:0043227,GO:0043228,GO:0043229,GO:0043231,GO:0043232,GO:0043242,GO:0043244,GO:0043412,GO:0043543,GO:0044237,GO:0044238,GO:0044249,GO:0044260,GO:0044267,GO:0044422,GO:0044424,GO:0044430,GO:0044431,GO:0044444,GO:0044446,GO:0044464,GO:0048468,GO:0048519,GO:0048523,GO:0048666,GO:0048667,GO:0048699,GO:0048731,GO:0048812,GO:0048813,GO:0048856,GO:0048858,GO:0048869,GO:0050789,GO:0050794,GO:0051128,GO:0051129,GO:0051179,GO:0051493,GO:0051494,GO:0051640,GO:0051641,GO:0065007,GO:0070507,GO:0071704,GO:0071840,GO:0097708,GO:0099080,GO:0099081,GO:0099512,GO:0099513,GO:0120036,GO:0120039,GO:1901564,GO:1901566,GO:1901576,GO:1901879,GO:1901880,GO:1902903,GO:1902904;em_EC=3.4.21.105;em_KEGG_ko=ko:K09650;em_BRITE=ko00000,ko01000,ko01002,ko03029
HiC_scaffold_1	AUGUSTUS	intron	111617638	111622427	1.0	+	.	ID=g1351.t1.intron1;Parent=g1351.t1
HiC_scaffold_1	AUGUSTUS	exon	111622428	111622545	.	+	.	ID=g1351.t1.exon2;Parent=g1351.t1
HiC_scaffold_1	AUGUSTUS	CDS	111622428	111622545	1.0	+	1	ID=g1351.t1.CDS2;Parent=g1351.t1
HiC_scaffold_1	AUGUSTUS	intron	111622546	111623141	1.0	+	.	ID=g1351.t1.intron2;Parent=g1351.t1
HiC_scaffold_1	AUGUSTUS	exon	111623142	111623222	.	+	.	ID=g1351.t1.exon3;Parent=g1351.t1
HiC_scaffold_1	AUGUSTUS	CDS	111623142	111623222	1.0	+	0	ID=g1351.t1.CDS3;Parent=g1351.t1
HiC_scaffold_1	AUGUSTUS	stop_codon	111623220	111623222	.	+	0	ID=g1351.t1.stop1;Parent=g1351.t1
HiC_scaffold_1	AUGUSTUS	stop_codon	111628501	111628503	.	-	0	ID=g1352.t1.stop1;Parent=g1352.t1
HiC_scaffold_1	AUGUSTUS	exon	111628501	111628609	.	-	.	ID=g1352.t1.exon1;Parent=g1352.t1
HiC_scaffold_1	AUGUSTUS	CDS	111628501	111628609	1.0	-	1	ID=g1352.t1.CDS1;Parent=g1352.t1
HiC_scaffold_1	AUGUSTUS	gene	111628501	111716952	.	-	.	ID=g1352
HiC_scaffold_1	AUGUSTUS	mRNA	111628501	111716952	1.0	-	.	ID=g1352.t1;Parent=g1352;em_target=9668.ENSMPUP00000002367;em_score=3088.7;em_evalue=0.0;em_tcov=.;em_OGs=COG5033@1|root,KOG3149@2759|Eukaryota,38CGV@33154|Opisthokonta,3BA60@33208|Metazoa,3CVFR@33213|Bilateria,47YYD@7711|Chordata,48WRD@7742|Vertebrata,3J51Y@40674|Mammalia,3ESEM@33554|Carnivora;em_COG_cat=K;em_desc=YEATS domain containing 2;em_max_annot_lvl=33208|Metazoa;em_Preferred_name=YEATS2;em_PFAMs=YEATS;em_GOs=GO:0000122,GO:0000123,GO:0000981,GO:0003674,GO:0003700,GO:0005488,GO:0005515,GO:0005575,GO:0005622,GO:0005623,GO:0005634,GO:0005654,GO:0005671,GO:0005694,GO:0005700,GO:0005819,GO:0005856,GO:0006325,GO:0006338,GO:0006355,GO:0006357,GO:0006464,GO:0006473,GO:0006475,GO:0006807,GO:0006996,GO:0008134,GO:0008150,GO:0008152,GO:0009889,GO:0009890,GO:0009892,GO:0009987,GO:0010468,GO:0010556,GO:0010558,GO:0010605,GO:0010629,GO:0015630,GO:0016043,GO:0016569,GO:0016570,GO:0016573,GO:0017025,GO:0018193,GO:0018205,GO:0018393,GO:0018394,GO:0019219,GO:0019222,GO:0019538,GO:0031248,GO:0031323,GO:0031324,GO:0031326,GO:0031327,GO:0031974,GO:0031981,GO:0032991,GO:0036211,GO:0042393,GO:0043170,GO:0043226,GO:0043227,GO:0043228,GO:0043229,GO:0043231,GO:0043232,GO:0043233,GO:0043412,GO:0043543,GO:0043966,GO:0044237,GO:0044238,GO:0044260,GO:0044267,GO:0044422,GO:0044424,GO:0044428,GO:0044430,GO:0044446,GO:0044451,GO:0044464,GO:0045892,GO:0045934,GO:0048519,GO:0048523,GO:0050789,GO:0050794,GO:0051171,GO:0051172,GO:0051252,GO:0051253,GO:0051276,GO:0060255,GO:0065007,GO:0070013,GO:0071704,GO:0071840,GO:0072686,GO:0080090,GO:0140030,GO:0140110,GO:1901564,GO:1902493,GO:1902494,GO:1902562,GO:1902679,GO:1903506,GO:1903507,GO:1990234,GO:2000112,GO:2000113,GO:2001141
HiC_scaffold_1	AUGUSTUS	intron	111628610	111629983	1.0	-	.	ID=g1352.t1.intron1;Parent=g1352.t1
HiC_scaffold_1	AUGUSTUS	exon	111629984	111630057	.	-	.	ID=g1352.t1.exon2;Parent=g1352.t1
HiC_scaffold_1	AUGUSTUS	CDS	111629984	111630057	1.0	-	0	ID=g1352.t1.CDS2;Parent=g1352.t1
HiC_scaffold_1	AUGUSTUS	intron	111630058	111631467	1.0	-	.	ID=g1352.t1.intron2;Parent=g1352.t1
HiC_scaffold_1	AUGUSTUS	exon	111631468	111631542	.	-	.	ID=g1352.t1.exon3;Parent=g1352.t1
HiC_scaffold_1	AUGUSTUS	CDS	111631468	111631542	1.0	-	0	ID=g1352.t1.CDS3;Parent=g1352.t1
HiC_scaffold_1	AUGUSTUS	intron	111631543	111632617	1.0	-	.	ID=g1352.t1.intron3;Parent=g1352.t1
HiC_scaffold_1	AUGUSTUS	exon	111632618	111632844	.	-	.	ID=g1352.t1.exon4;Parent=g1352.t1
HiC_scaffold_1	AUGUSTUS	CDS	111632618	111632844	1.0	-	2	ID=g1352.t1.CDS4;Parent=g1352.t1
HiC_scaffold_1	AUGUSTUS	intron	111632845	111634475	1.0	-	.	ID=g1352.t1.intron4;Parent=g1352.t1
HiC_scaffold_1	AUGUSTUS	exon	111634476	111634677	.	-	.	ID=g1352.t1.exon5;Parent=g1352.t1
HiC_scaffold_1	AUGUSTUS	CDS	111634476	111634677	1.0	-	0	ID=g1352.t1.CDS5;Parent=g1352.t1
HiC_scaffold_1	AUGUSTUS	intron	111634678	111635358	1.0	-	.	ID=g1352.t1.intron5;Parent=g1352.t1
HiC_scaffold_1	AUGUSTUS	exon	111635359	111635438	.	-	.	ID=g1352.t1.exon6;Parent=g1352.t1
HiC_scaffold_1	AUGUSTUS	CDS	111635359	111635438	1.0	-	2	ID=g1352.t1.CDS6;Parent=g1352.t1
HiC_scaffold_1	AUGUSTUS	intron	111635439	111636785	1.0	-	.	ID=g1352.t1.intron6;Parent=g1352.t1
HiC_scaffold_1	AUGUSTUS	exon	111636786	111636859	.	-	.	ID=g1352.t1.exon7;Parent=g1352.t1
HiC_scaffold_1	AUGUSTUS	CDS	111636786	111636859	1.0	-	1	ID=g1352.t1.CDS7;Parent=g1352.t1
HiC_scaffold_1	AUGUSTUS	intron	111636860	111637735	1.0	-	.	ID=g1352.t1.intron7;Parent=g1352.t1
HiC_scaffold_1	AUGUSTUS	exon	111637736	111637838	.	-	.	ID=g1352.t1.exon8;Parent=g1352.t1
HiC_scaffold_1	AUGUSTUS	CDS	111637736	111637838	1.0	-	2	ID=g1352.t1.CDS8;Parent=g1352.t1
HiC_scaffold_1	AUGUSTUS	intron	111637839	111642445	1.0	-	.	ID=g1352.t1.intron8;Parent=g1352.t1
HiC_scaffold_1	AUGUSTUS	exon	111642446	111642544	.	-	.	ID=g1352.t1.exon9;Parent=g1352.t1
HiC_scaffold_1	AUGUSTUS	CDS	111642446	111642544	1.0	-	2	ID=g1352.t1.CDS9;Parent=g1352.t1
HiC_scaffold_1	AUGUSTUS	intron	111642545	111643027	1.0	-	.	ID=g1352.t1.intron9;Parent=g1352.t1
HiC_scaffold_1	AUGUSTUS	exon	111643028	111643156	.	-	.	ID=g1352.t1.exon10;Parent=g1352.t1
HiC_scaffold_1	AUGUSTUS	CDS	111643028	111643156	1.0	-	2	ID=g1352.t1.CDS10;Parent=g1352.t1
HiC_scaffold_1	AUGUSTUS	intron	111643157	111648363	1.0	-	.	ID=g1352.t1.intron10;Parent=g1352.t1
HiC_scaffold_1	AUGUSTUS	exon	111648364	111648547	.	-	.	ID=g1352.t1.exon11;Parent=g1352.t1
HiC_scaffold_1	AUGUSTUS	CDS	111648364	111648547	1.0	-	0	ID=g1352.t1.CDS11;Parent=g1352.t1
HiC_scaffold_1	AUGUSTUS	intron	111648548	111651081	1.0	-	.	ID=g1352.t1.intron11;Parent=g1352.t1
HiC_scaffold_1	AUGUSTUS	exon	111651082	111651258	.	-	.	ID=g1352.t1.exon12;Parent=g1352.t1
HiC_scaffold_1	AUGUSTUS	CDS	111651082	111651258	1.0	-	0	ID=g1352.t1.CDS12;Parent=g1352.t1
HiC_scaffold_1	AUGUSTUS	intron	111651259	111655765	1.0	-	.	ID=g1352.t1.intron12;Parent=g1352.t1
HiC_scaffold_1	AUGUSTUS	exon	111655766	111655924	.	-	.	ID=g1352.t1.exon13;Parent=g1352.t1
HiC_scaffold_1	AUGUSTUS	CDS	111655766	111655924	1.0	-	0	ID=g1352.t1.CDS13;Parent=g1352.t1
HiC_scaffold_1	AUGUSTUS	intron	111655925	111656700	1.0	-	.	ID=g1352.t1.intron13;Parent=g1352.t1
HiC_scaffold_1	AUGUSTUS	exon	111656701	111656852	.	-	.	ID=g1352.t1.exon14;Parent=g1352.t1
HiC_scaffold_1	AUGUSTUS	CDS	111656701	111656852	1.0	-	2	ID=g1352.t1.CDS14;Parent=g1352.t1
HiC_scaffold_1	AUGUSTUS	intron	111656853	111658298	1.0	-	.	ID=g1352.t1.intron14;Parent=g1352.t1
HiC_scaffold_1	AUGUSTUS	exon	111658299	111658460	.	-	.	ID=g1352.t1.exon15;Parent=g1352.t1
HiC_scaffold_1	AUGUSTUS	CDS	111658299	111658460	1.0	-	2	ID=g1352.t1.CDS15;Parent=g1352.t1
HiC_scaffold_1	AUGUSTUS	intron	111658461	111660804	1.0	-	.	ID=g1352.t1.intron15;Parent=g1352.t1
HiC_scaffold_1	AUGUSTUS	exon	111660805	111661063	.	-	.	ID=g1352.t1.exon16;Parent=g1352.t1
HiC_scaffold_1	AUGUSTUS	CDS	111660805	111661063	1.0	-	0	ID=g1352.t1.CDS16;Parent=g1352.t1
HiC_scaffold_1	AUGUSTUS	intron	111661064	111669309	1.0	-	.	ID=g1352.t1.intron16;Parent=g1352.t1
HiC_scaffold_1	AUGUSTUS	exon	111669310	111669492	.	-	.	ID=g1352.t1.exon17;Parent=g1352.t1
HiC_scaffold_1	AUGUSTUS	CDS	111669310	111669492	1.0	-	0	ID=g1352.t1.CDS17;Parent=g1352.t1
HiC_scaffold_1	AUGUSTUS	intron	111669493	111670206	1.0	-	.	ID=g1352.t1.intron17;Parent=g1352.t1
HiC_scaffold_1	AUGUSTUS	exon	111670207	111670314	.	-	.	ID=g1352.t1.exon18;Parent=g1352.t1
HiC_scaffold_1	AUGUSTUS	CDS	111670207	111670314	1.0	-	0	ID=g1352.t1.CDS18;Parent=g1352.t1
HiC_scaffold_1	AUGUSTUS	intron	111670315	111671864	1.0	-	.	ID=g1352.t1.intron18;Parent=g1352.t1
HiC_scaffold_1	AUGUSTUS	exon	111671865	111671968	.	-	.	ID=g1352.t1.exon19;Parent=g1352.t1
HiC_scaffold_1	AUGUSTUS	CDS	111671865	111671968	1.0	-	2	ID=g1352.t1.CDS19;Parent=g1352.t1
HiC_scaffold_1	AUGUSTUS	intron	111671969	111673440	1.0	-	.	ID=g1352.t1.intron19;Parent=g1352.t1
HiC_scaffold_1	AUGUSTUS	exon	111673441	111673599	.	-	.	ID=g1352.t1.exon20;Parent=g1352.t1
HiC_scaffold_1	AUGUSTUS	CDS	111673441	111673599	1.0	-	2	ID=g1352.t1.CDS20;Parent=g1352.t1
HiC_scaffold_1	AUGUSTUS	intron	111673600	111675293	1.0	-	.	ID=g1352.t1.intron20;Parent=g1352.t1
HiC_scaffold_1	AUGUSTUS	exon	111675294	111675533	.	-	.	ID=g1352.t1.exon21;Parent=g1352.t1
HiC_scaffold_1	AUGUSTUS	CDS	111675294	111675533	1.0	-	2	ID=g1352.t1.CDS21;Parent=g1352.t1
HiC_scaffold_1	AUGUSTUS	intron	111675534	111680988	1.0	-	.	ID=g1352.t1.intron21;Parent=g1352.t1
HiC_scaffold_1	AUGUSTUS	exon	111680989	111681169	.	-	.	ID=g1352.t1.exon22;Parent=g1352.t1
HiC_scaffold_1	AUGUSTUS	CDS	111680989	111681169	1.0	-	0	ID=g1352.t1.CDS22;Parent=g1352.t1
HiC_scaffold_1	AUGUSTUS	intron	111681170	111683690	1.0	-	.	ID=g1352.t1.intron22;Parent=g1352.t1
HiC_scaffold_1	AUGUSTUS	exon	111683691	111683735	.	-	.	ID=g1352.t1.exon23;Parent=g1352.t1
HiC_scaffold_1	AUGUSTUS	CDS	111683691	111683735	1.0	-	0	ID=g1352.t1.CDS23;Parent=g1352.t1
HiC_scaffold_1	AUGUSTUS	intron	111683736	111688957	1.0	-	.	ID=g1352.t1.intron23;Parent=g1352.t1
HiC_scaffold_1	AUGUSTUS	exon	111688958	111689069	.	-	.	ID=g1352.t1.exon24;Parent=g1352.t1
HiC_scaffold_1	AUGUSTUS	CDS	111688958	111689069	1.0	-	1	ID=g1352.t1.CDS24;Parent=g1352.t1
HiC_scaffold_1	AUGUSTUS	intron	111689070	111693414	1.0	-	.	ID=g1352.t1.intron24;Parent=g1352.t1
HiC_scaffold_1	AUGUSTUS	exon	111693415	111693576	.	-	.	ID=g1352.t1.exon25;Parent=g1352.t1
HiC_scaffold_1	AUGUSTUS	CDS	111693415	111693576	1.0	-	1	ID=g1352.t1.CDS25;Parent=g1352.t1
HiC_scaffold_1	AUGUSTUS	intron	111693577	111704599	1.0	-	.	ID=g1352.t1.intron25;Parent=g1352.t1
HiC_scaffold_1	AUGUSTUS	exon	111704600	111704715	.	-	.	ID=g1352.t1.exon26;Parent=g1352.t1
HiC_scaffold_1	AUGUSTUS	CDS	111704600	111704715	1.0	-	0	ID=g1352.t1.CDS26;Parent=g1352.t1
HiC_scaffold_1	AUGUSTUS	intron	111704716	111707692	1.0	-	.	ID=g1352.t1.intron26;Parent=g1352.t1
HiC_scaffold_1	AUGUSTUS	exon	111707693	111707938	.	-	.	ID=g1352.t1.exon27;Parent=g1352.t1
HiC_scaffold_1	AUGUSTUS	CDS	111707693	111707938	1.0	-	0	ID=g1352.t1.CDS27;Parent=g1352.t1
HiC_scaffold_1	AUGUSTUS	intron	111707939	111711414	1.0	-	.	ID=g1352.t1.intron27;Parent=g1352.t1
HiC_scaffold_1	AUGUSTUS	exon	111711415	111711507	.	-	.	ID=g1352.t1.exon28;Parent=g1352.t1
HiC_scaffold_1	AUGUSTUS	CDS	111711415	111711507	1.0	-	0	ID=g1352.t1.CDS28;Parent=g1352.t1
HiC_scaffold_1	AUGUSTUS	intron	111711508	111712622	1.0	-	.	ID=g1352.t1.intron28;Parent=g1352.t1
HiC_scaffold_1	AUGUSTUS	exon	111712623	111712720	.	-	.	ID=g1352.t1.exon29;Parent=g1352.t1
HiC_scaffold_1	AUGUSTUS	CDS	111712623	111712720	1.0	-	2	ID=g1352.t1.CDS29;Parent=g1352.t1
HiC_scaffold_1	AUGUSTUS	intron	111712721	111716852	1.0	-	.	ID=g1352.t1.intron29;Parent=g1352.t1
HiC_scaffold_1	AUGUSTUS	exon	111716853	111716952	.	-	.	ID=g1352.t1.exon30;Parent=g1352.t1
HiC_scaffold_1	AUGUSTUS	CDS	111716853	111716952	1.0	-	0	ID=g1352.t1.CDS30;Parent=g1352.t1
HiC_scaffold_1	AUGUSTUS	start_codon	111716950	111716952	.	-	0	ID=g1352.t1.start1;Parent=g1352.t1
HiC_scaffold_1	AUGUSTUS	stop_codon	111769732	111769734	.	-	0	ID=g1353.t1.stop1;Parent=g1353.t1
HiC_scaffold_1	AUGUSTUS	exon	111769732	111769932	.	-	.	ID=g1353.t1.exon1;Parent=g1353.t1
HiC_scaffold_1	AUGUSTUS	CDS	111769732	111769932	1.0	-	0	ID=g1353.t1.CDS1;Parent=g1353.t1
HiC_scaffold_1	AUGUSTUS	gene	111769732	111794062	.	-	.	ID=g1353
HiC_scaffold_1	AUGUSTUS	mRNA	111769732	111794062	1.0	-	.	ID=g1353.t1;Parent=g1353;em_target=29073.XP_008703486.1;em_score=1411.5;em_evalue=0.0;em_tcov=.;em_OGs=KOG1721@1|root,KOG4441@1|root,KOG1721@2759|Eukaryota,KOG4441@2759|Eukaryota,39PFQ@33154|Opisthokonta,3BJW6@33208|Metazoa,3CUSE@33213|Bilateria,484QF@7711|Chordata,4953A@7742|Vertebrata,3JFPZ@40674|Mammalia,3EI2W@33554|Carnivora;em_COG_cat=T;em_desc=Kelch-like family member 24;em_max_annot_lvl=33208|Metazoa;em_Preferred_name=KLHL24;em_KEGG_ko=ko:K10461;em_BRITE=ko00000,ko04121;em_PFAMs=BACK,BTB,Kelch_1;em_GOs=GO:0000151,GO:0005575,GO:0005622,GO:0005623,GO:0005737,GO:0005911,GO:0005912,GO:0006464,GO:0006807,GO:0006996,GO:0007010,GO:0008150,GO:0008152,GO:0009987,GO:0016043,GO:0016567,GO:0019538,GO:0030054,GO:0030057,GO:0031461,GO:0031463,GO:0032446,GO:0032991,GO:0036211,GO:0043170,GO:0043412,GO:0044237,GO:0044238,GO:0044260,GO:0044267,GO:0044424,GO:0044464,GO:0045103,GO:0045104,GO:0045109,GO:0051865,GO:0070161,GO:0070647,GO:0071704,GO:0071840,GO:0097435,GO:1901564,GO:1902494,GO:1990234
HiC_scaffold_1	AUGUSTUS	intron	111769933	111777085	1.0	-	.	ID=g1353.t1.intron1;Parent=g1353.t1
HiC_scaffold_1	AUGUSTUS	exon	111777086	111777274	.	-	.	ID=g1353.t1.exon2;Parent=g1353.t1
HiC_scaffold_1	AUGUSTUS	CDS	111777086	111777274	1.0	-	0	ID=g1353.t1.CDS2;Parent=g1353.t1
HiC_scaffold_1	AUGUSTUS	intron	111777275	111778771	1.0	-	.	ID=g1353.t1.intron2;Parent=g1353.t1
HiC_scaffold_1	AUGUSTUS	exon	111778772	111778960	.	-	.	ID=g1353.t1.exon3;Parent=g1353.t1
HiC_scaffold_1	AUGUSTUS	CDS	111778772	111778960	1.0	-	0	ID=g1353.t1.CDS3;Parent=g1353.t1
HiC_scaffold_1	AUGUSTUS	intron	111778961	111782503	1.0	-	.	ID=g1353.t1.intron3;Parent=g1353.t1
HiC_scaffold_1	AUGUSTUS	exon	111782504	111782622	.	-	.	ID=g1353.t1.exon4;Parent=g1353.t1
HiC_scaffold_1	AUGUSTUS	CDS	111782504	111782622	1.0	-	2	ID=g1353.t1.CDS4;Parent=g1353.t1
HiC_scaffold_1	AUGUSTUS	intron	111782623	111783959	1.0	-	.	ID=g1353.t1.intron4;Parent=g1353.t1
HiC_scaffold_1	AUGUSTUS	exon	111783960	111784144	.	-	.	ID=g1353.t1.exon5;Parent=g1353.t1
HiC_scaffold_1	AUGUSTUS	CDS	111783960	111784144	1.0	-	1	ID=g1353.t1.CDS5;Parent=g1353.t1
HiC_scaffold_1	AUGUSTUS	intron	111784145	111793142	1.0	-	.	ID=g1353.t1.intron5;Parent=g1353.t1
HiC_scaffold_1	AUGUSTUS	exon	111793143	111794062	.	-	.	ID=g1353.t1.exon6;Parent=g1353.t1
HiC_scaffold_1	AUGUSTUS	CDS	111793143	111794062	1.0	-	0	ID=g1353.t1.CDS6;Parent=g1353.t1
HiC_scaffold_1	AUGUSTUS	start_codon	111794060	111794062	.	-	0	ID=g1353.t1.start1;Parent=g1353.t1
HiC_scaffold_1	AUGUSTUS	start_codon	111887581	111887583	.	+	0	ID=g1354.t1.start1;Parent=g1354.t1
HiC_scaffold_1	AUGUSTUS	exon	111887581	111887873	.	+	.	ID=g1354.t1.exon1;Parent=g1354.t1
HiC_scaffold_1	AUGUSTUS	CDS	111887581	111887873	1.0	+	0	ID=g1354.t1.CDS1;Parent=g1354.t1
HiC_scaffold_1	AUGUSTUS	gene	111887581	111942204	.	+	.	ID=g1354
HiC_scaffold_1	AUGUSTUS	mRNA	111887581	111942204	1.0	+	.	ID=g1354.t1;Parent=g1354;em_target=29073.XP_008703492.1;em_score=1434.4;em_evalue=0.0;em_tcov=.;em_OGs=KOG4441@1|root,KOG4441@2759|Eukaryota,394ZB@33154|Opisthokonta,3BJUG@33208|Metazoa,3CZ1G@33213|Bilateria,484NJ@7711|Chordata,48Z4V@7742|Vertebrata,3JERU@40674|Mammalia,3EM8H@33554|Carnivora;em_COG_cat=T;em_desc=family, member 6;em_max_annot_lvl=33208|Metazoa;em_Preferred_name=KLHL6;em_KEGG_ko=ko:K10444;em_BRITE=ko00000,ko04121;em_PFAMs=BACK,BTB,Kelch_1;em_GOs=GO:0000976,GO:0001067,GO:0002250,GO:0002253,GO:0002376,GO:0002429,GO:0002460,GO:0002467,GO:0002682,GO:0002684,GO:0002757,GO:0002764,GO:0002768,GO:0003674,GO:0003676,GO:0003677,GO:0003690,GO:0003700,GO:0005488,GO:0005575,GO:0005622,GO:0005623,GO:0005634,GO:0005737,GO:0006355,GO:0006357,GO:0006955,GO:0007154,GO:0007165,GO:0007166,GO:0008150,GO:0009653,GO:0009889,GO:0009891,GO:0009893,GO:0009987,GO:0010468,GO:0010556,GO:0010557,GO:0010604,GO:0010628,GO:0019219,GO:0019222,GO:0023052,GO:0031323,GO:0031325,GO:0031326,GO:0031328,GO:0032502,GO:0043226,GO:0043227,GO:0043229,GO:0043231,GO:0043565,GO:0044212,GO:0044424,GO:0044464,GO:0045893,GO:0045935,GO:0048518,GO:0048522,GO:0048583,GO:0048584,GO:0048646,GO:0048856,GO:0050776,GO:0050778,GO:0050789,GO:0050794,GO:0050851,GO:0050853,GO:0050896,GO:0051171,GO:0051173,GO:0051252,GO:0051254,GO:0051716,GO:0060255,GO:0065007,GO:0080090,GO:0097159,GO:0140110,GO:1901363,GO:1902680,GO:1903506,GO:1903508,GO:1990837,GO:2000112,GO:2001141
HiC_scaffold_1	AUGUSTUS	intron	111887874	111909828	1.0	+	.	ID=g1354.t1.intron1;Parent=g1354.t1
HiC_scaffold_1	AUGUSTUS	exon	111909829	111909994	.	+	.	ID=g1354.t1.exon2;Parent=g1354.t1
HiC_scaffold_1	AUGUSTUS	CDS	111909829	111909994	1.0	+	1	ID=g1354.t1.CDS2;Parent=g1354.t1
HiC_scaffold_1	AUGUSTUS	intron	111909995	111925424	1.0	+	.	ID=g1354.t1.intron2;Parent=g1354.t1
HiC_scaffold_1	AUGUSTUS	exon	111925425	111925874	.	+	.	ID=g1354.t1.exon3;Parent=g1354.t1
HiC_scaffold_1	AUGUSTUS	CDS	111925425	111925874	1.0	+	0	ID=g1354.t1.CDS3;Parent=g1354.t1
HiC_scaffold_1	AUGUSTUS	intron	111925875	111933199	1.0	+	.	ID=g1354.t1.intron3;Parent=g1354.t1
HiC_scaffold_1	AUGUSTUS	exon	111933200	111933437	.	+	.	ID=g1354.t1.exon4;Parent=g1354.t1
HiC_scaffold_1	AUGUSTUS	CDS	111933200	111933437	1.0	+	0	ID=g1354.t1.CDS4;Parent=g1354.t1
HiC_scaffold_1	AUGUSTUS	intron	111933438	111938527	1.0	+	.	ID=g1354.t1.intron4;Parent=g1354.t1
HiC_scaffold_1	AUGUSTUS	exon	111938528	111938730	.	+	.	ID=g1354.t1.exon5;Parent=g1354.t1
HiC_scaffold_1	AUGUSTUS	CDS	111938528	111938730	1.0	+	2	ID=g1354.t1.CDS5;Parent=g1354.t1
HiC_scaffold_1	AUGUSTUS	intron	111938731	111940349	1.0	+	.	ID=g1354.t1.intron5;Parent=g1354.t1
HiC_scaffold_1	AUGUSTUS	exon	111940350	111940563	.	+	.	ID=g1354.t1.exon6;Parent=g1354.t1
HiC_scaffold_1	AUGUSTUS	CDS	111940350	111940563	1.0	+	0	ID=g1354.t1.CDS6;Parent=g1354.t1
HiC_scaffold_1	AUGUSTUS	intron	111940564	111941902	1.0	+	.	ID=g1354.t1.intron6;Parent=g1354.t1
HiC_scaffold_1	AUGUSTUS	exon	111941903	111942204	.	+	.	ID=g1354.t1.exon7;Parent=g1354.t1
HiC_scaffold_1	AUGUSTUS	CDS	111941903	111942204	1.0	+	2	ID=g1354.t1.CDS7;Parent=g1354.t1
HiC_scaffold_1	AUGUSTUS	stop_codon	111942202	111942204	.	+	0	ID=g1354.t1.stop1;Parent=g1354.t1
HiC_scaffold_1	GeneMark.hmm3	stop_codon	111989604	111989606	.	-	0	ID=g1355.t1.stop1;Parent=g1355.t1
HiC_scaffold_1	GeneMark.hmm3	CDS	111989604	111989622	.	-	1	ID=g1355.t1.CDS1;Parent=g1355.t1
HiC_scaffold_1	GeneMark.hmm3	exon	111989604	111989622	.	-	1	ID=g1355.t1.exon1;Parent=g1355.t1
HiC_scaffold_1	GeneMark.hmm3	gene	111989604	111992271	.	-	.	ID=g1355
HiC_scaffold_1	GeneMark.hmm3	mRNA	111989604	111992271	.	-	.	ID=g1355.t1;Parent=g1355
HiC_scaffold_1	GeneMark.hmm3	intron	111989623	111992233	.	-	2	ID=g1355.t1.intron1;Parent=g1355.t1
HiC_scaffold_1	GeneMark.hmm3	CDS	111992234	111992271	.	-	0	ID=g1355.t1.CDS2;Parent=g1355.t1
HiC_scaffold_1	GeneMark.hmm3	exon	111992234	111992271	.	-	0	ID=g1355.t1.exon2;Parent=g1355.t1
HiC_scaffold_1	GeneMark.hmm3	start_codon	111992269	111992271	.	-	0	ID=g1355.t1.start1;Parent=g1355.t1
HiC_scaffold_1	AUGUSTUS	stop_codon	111993411	111993413	.	-	0	ID=g1356.t1.stop1;Parent=g1356.t1
HiC_scaffold_1	AUGUSTUS	exon	111993411	111993492	.	-	.	ID=g1356.t1.exon1;Parent=g1356.t1
HiC_scaffold_1	AUGUSTUS	CDS	111993411	111993492	1.0	-	1	ID=g1356.t1.CDS1;Parent=g1356.t1
HiC_scaffold_1	AUGUSTUS	gene	111993411	112000824	.	-	.	ID=g1356
HiC_scaffold_1	AUGUSTUS	mRNA	111993411	112000824	0.99	-	.	ID=g1356.t1;Parent=g1356
HiC_scaffold_1	AUGUSTUS	intron	111993493	112000630	1.0	-	.	ID=g1356.t1.intron1;Parent=g1356.t1
HiC_scaffold_1	AUGUSTUS	exon	112000631	112000824	.	-	.	ID=g1356.t1.exon2;Parent=g1356.t1
HiC_scaffold_1	AUGUSTUS	CDS	112000631	112000824	0.99	-	0	ID=g1356.t1.CDS2;Parent=g1356.t1
HiC_scaffold_1	AUGUSTUS	start_codon	112000822	112000824	.	-	0	ID=g1356.t1.start1;Parent=g1356.t1
HiC_scaffold_1	AUGUSTUS	start_codon	112011194	112011196	.	+	0	ID=g1357.t1.start1;Parent=g1357.t1
HiC_scaffold_1	AUGUSTUS	exon	112011194	112011269	.	+	.	ID=g1357.t1.exon1;Parent=g1357.t1
HiC_scaffold_1	AUGUSTUS	CDS	112011194	112011269	1.0	+	0	ID=g1357.t1.CDS1;Parent=g1357.t1
HiC_scaffold_1	AUGUSTUS	gene	112011194	112265091	.	+	.	ID=g1357
HiC_scaffold_1	AUGUSTUS	mRNA	112011194	112265091	1.0	+	.	ID=g1357.t1;Parent=g1357;em_target=9668.ENSMPUP00000002351;em_score=2307.1;em_evalue=0.0;em_tcov=.;em_OGs=KOG4240@1|root,KOG4240@2759|Eukaryota,38FZU@33154|Opisthokonta,3B969@33208|Metazoa,3CUZQ@33213|Bilateria,481UW@7711|Chordata,498ZR@7742|Vertebrata,3J1IX@40674|Mammalia,3EFAK@33554|Carnivora;em_COG_cat=T;em_desc=MCF.2 cell line derived transforming sequence-like 2;em_max_annot_lvl=33208|Metazoa;em_Preferred_name=MCF2L2;em_PFAMs=CRAL_TRIO_2,PH,RhoGEF,SH3_1;em_KEGG_ko=ko:K20685;em_BRITE=ko00000,ko04131;em_GOs=
HiC_scaffold_1	AUGUSTUS	intron	112011270	112045635	1.0	+	.	ID=g1357.t1.intron1;Parent=g1357.t1
HiC_scaffold_1	AUGUSTUS	exon	112045636	112045719	.	+	.	ID=g1357.t1.exon2;Parent=g1357.t1
HiC_scaffold_1	AUGUSTUS	CDS	112045636	112045719	1.0	+	2	ID=g1357.t1.CDS2;Parent=g1357.t1
HiC_scaffold_1	AUGUSTUS	intron	112045720	112054757	1.0	+	.	ID=g1357.t1.intron2;Parent=g1357.t1
HiC_scaffold_1	AUGUSTUS	exon	112054758	112054872	.	+	.	ID=g1357.t1.exon3;Parent=g1357.t1
HiC_scaffold_1	AUGUSTUS	CDS	112054758	112054872	1.0	+	2	ID=g1357.t1.CDS3;Parent=g1357.t1
HiC_scaffold_1	AUGUSTUS	intron	112054873	112090512	1.0	+	.	ID=g1357.t1.intron3;Parent=g1357.t1
HiC_scaffold_1	AUGUSTUS	exon	112090513	112090603	.	+	.	ID=g1357.t1.exon4;Parent=g1357.t1
HiC_scaffold_1	AUGUSTUS	CDS	112090513	112090603	1.0	+	1	ID=g1357.t1.CDS4;Parent=g1357.t1
HiC_scaffold_1	AUGUSTUS	intron	112090604	112093256	1.0	+	.	ID=g1357.t1.intron4;Parent=g1357.t1
HiC_scaffold_1	AUGUSTUS	exon	112093257	112093376	.	+	.	ID=g1357.t1.exon5;Parent=g1357.t1
HiC_scaffold_1	AUGUSTUS	CDS	112093257	112093376	1.0	+	0	ID=g1357.t1.CDS5;Parent=g1357.t1
HiC_scaffold_1	AUGUSTUS	intron	112093377	112114602	1.0	+	.	ID=g1357.t1.intron5;Parent=g1357.t1
HiC_scaffold_1	AUGUSTUS	exon	112114603	112114719	.	+	.	ID=g1357.t1.exon6;Parent=g1357.t1
HiC_scaffold_1	AUGUSTUS	CDS	112114603	112114719	1.0	+	0	ID=g1357.t1.CDS6;Parent=g1357.t1
HiC_scaffold_1	AUGUSTUS	intron	112114720	112117942	1.0	+	.	ID=g1357.t1.intron6;Parent=g1357.t1
HiC_scaffold_1	AUGUSTUS	exon	112117943	112118092	.	+	.	ID=g1357.t1.exon7;Parent=g1357.t1
HiC_scaffold_1	AUGUSTUS	CDS	112117943	112118092	1.0	+	0	ID=g1357.t1.CDS7;Parent=g1357.t1
HiC_scaffold_1	AUGUSTUS	intron	112118093	112125429	1.0	+	.	ID=g1357.t1.intron7;Parent=g1357.t1
HiC_scaffold_1	AUGUSTUS	exon	112125430	112125554	.	+	.	ID=g1357.t1.exon8;Parent=g1357.t1
HiC_scaffold_1	AUGUSTUS	CDS	112125430	112125554	1.0	+	0	ID=g1357.t1.CDS8;Parent=g1357.t1
HiC_scaffold_1	AUGUSTUS	intron	112125555	112126125	1.0	+	.	ID=g1357.t1.intron8;Parent=g1357.t1
HiC_scaffold_1	AUGUSTUS	exon	112126126	112126240	.	+	.	ID=g1357.t1.exon9;Parent=g1357.t1
HiC_scaffold_1	AUGUSTUS	CDS	112126126	112126240	1.0	+	1	ID=g1357.t1.CDS9;Parent=g1357.t1
HiC_scaffold_1	AUGUSTUS	intron	112126241	112126726	1.0	+	.	ID=g1357.t1.intron9;Parent=g1357.t1
HiC_scaffold_1	AUGUSTUS	exon	112126727	112126846	.	+	.	ID=g1357.t1.exon10;Parent=g1357.t1
HiC_scaffold_1	AUGUSTUS	CDS	112126727	112126846	1.0	+	0	ID=g1357.t1.CDS10;Parent=g1357.t1
HiC_scaffold_1	AUGUSTUS	intron	112126847	112135036	1.0	+	.	ID=g1357.t1.intron10;Parent=g1357.t1
HiC_scaffold_1	AUGUSTUS	exon	112135037	112135228	.	+	.	ID=g1357.t1.exon11;Parent=g1357.t1
HiC_scaffold_1	AUGUSTUS	CDS	112135037	112135228	1.0	+	0	ID=g1357.t1.CDS11;Parent=g1357.t1
HiC_scaffold_1	AUGUSTUS	intron	112135229	112137633	1.0	+	.	ID=g1357.t1.intron11;Parent=g1357.t1
HiC_scaffold_1	AUGUSTUS	exon	112137634	112137825	.	+	.	ID=g1357.t1.exon12;Parent=g1357.t1
HiC_scaffold_1	AUGUSTUS	CDS	112137634	112137825	1.0	+	0	ID=g1357.t1.CDS12;Parent=g1357.t1
HiC_scaffold_1	AUGUSTUS	intron	112137826	112144847	1.0	+	.	ID=g1357.t1.intron12;Parent=g1357.t1
HiC_scaffold_1	AUGUSTUS	exon	112144848	112145025	.	+	.	ID=g1357.t1.exon13;Parent=g1357.t1
HiC_scaffold_1	AUGUSTUS	CDS	112144848	112145025	1.0	+	0	ID=g1357.t1.CDS13;Parent=g1357.t1
HiC_scaffold_1	AUGUSTUS	intron	112145026	112150218	1.0	+	.	ID=g1357.t1.intron13;Parent=g1357.t1
HiC_scaffold_1	AUGUSTUS	exon	112150219	112150298	.	+	.	ID=g1357.t1.exon14;Parent=g1357.t1
HiC_scaffold_1	AUGUSTUS	CDS	112150219	112150298	1.0	+	2	ID=g1357.t1.CDS14;Parent=g1357.t1
HiC_scaffold_1	AUGUSTUS	intron	112150299	112164504	1.0	+	.	ID=g1357.t1.intron14;Parent=g1357.t1
HiC_scaffold_1	AUGUSTUS	exon	112164505	112164590	.	+	.	ID=g1357.t1.exon15;Parent=g1357.t1
HiC_scaffold_1	AUGUSTUS	CDS	112164505	112164590	1.0	+	0	ID=g1357.t1.CDS15;Parent=g1357.t1
HiC_scaffold_1	AUGUSTUS	intron	112164591	112201578	1.0	+	.	ID=g1357.t1.intron15;Parent=g1357.t1
HiC_scaffold_1	AUGUSTUS	exon	112201579	112201645	.	+	.	ID=g1357.t1.exon16;Parent=g1357.t1
HiC_scaffold_1	AUGUSTUS	CDS	112201579	112201645	1.0	+	1	ID=g1357.t1.CDS16;Parent=g1357.t1
HiC_scaffold_1	AUGUSTUS	intron	112201646	112202585	1.0	+	.	ID=g1357.t1.intron16;Parent=g1357.t1
HiC_scaffold_1	AUGUSTUS	exon	112202586	112202701	.	+	.	ID=g1357.t1.exon17;Parent=g1357.t1
HiC_scaffold_1	AUGUSTUS	CDS	112202586	112202701	1.0	+	0	ID=g1357.t1.CDS17;Parent=g1357.t1
HiC_scaffold_1	AUGUSTUS	intron	112202702	112203875	1.0	+	.	ID=g1357.t1.intron17;Parent=g1357.t1
HiC_scaffold_1	AUGUSTUS	exon	112203876	112203945	.	+	.	ID=g1357.t1.exon18;Parent=g1357.t1
HiC_scaffold_1	AUGUSTUS	CDS	112203876	112203945	1.0	+	1	ID=g1357.t1.CDS18;Parent=g1357.t1
HiC_scaffold_1	AUGUSTUS	intron	112203946	112208139	1.0	+	.	ID=g1357.t1.intron18;Parent=g1357.t1
HiC_scaffold_1	AUGUSTUS	exon	112208140	112208232	.	+	.	ID=g1357.t1.exon19;Parent=g1357.t1
HiC_scaffold_1	AUGUSTUS	CDS	112208140	112208232	1.0	+	0	ID=g1357.t1.CDS19;Parent=g1357.t1
HiC_scaffold_1	AUGUSTUS	intron	112208233	112208913	1.0	+	.	ID=g1357.t1.intron19;Parent=g1357.t1
HiC_scaffold_1	AUGUSTUS	exon	112208914	112209006	.	+	.	ID=g1357.t1.exon20;Parent=g1357.t1
HiC_scaffold_1	AUGUSTUS	CDS	112208914	112209006	1.0	+	0	ID=g1357.t1.CDS20;Parent=g1357.t1
HiC_scaffold_1	AUGUSTUS	intron	112209007	112213062	1.0	+	.	ID=g1357.t1.intron20;Parent=g1357.t1
HiC_scaffold_1	AUGUSTUS	exon	112213063	112213134	.	+	.	ID=g1357.t1.exon21;Parent=g1357.t1
HiC_scaffold_1	AUGUSTUS	CDS	112213063	112213134	1.0	+	0	ID=g1357.t1.CDS21;Parent=g1357.t1
HiC_scaffold_1	AUGUSTUS	intron	112213135	112215760	1.0	+	.	ID=g1357.t1.intron21;Parent=g1357.t1
HiC_scaffold_1	AUGUSTUS	exon	112215761	112215886	.	+	.	ID=g1357.t1.exon22;Parent=g1357.t1
HiC_scaffold_1	AUGUSTUS	CDS	112215761	112215886	1.0	+	0	ID=g1357.t1.CDS22;Parent=g1357.t1
HiC_scaffold_1	AUGUSTUS	intron	112215887	112231149	1.0	+	.	ID=g1357.t1.intron22;Parent=g1357.t1
HiC_scaffold_1	AUGUSTUS	exon	112231150	112231365	.	+	.	ID=g1357.t1.exon23;Parent=g1357.t1
HiC_scaffold_1	AUGUSTUS	CDS	112231150	112231365	1.0	+	0	ID=g1357.t1.CDS23;Parent=g1357.t1
HiC_scaffold_1	AUGUSTUS	intron	112231366	112232296	1.0	+	.	ID=g1357.t1.intron23;Parent=g1357.t1
HiC_scaffold_1	AUGUSTUS	exon	112232297	112232389	.	+	.	ID=g1357.t1.exon24;Parent=g1357.t1
HiC_scaffold_1	AUGUSTUS	CDS	112232297	112232389	1.0	+	0	ID=g1357.t1.CDS24;Parent=g1357.t1
HiC_scaffold_1	AUGUSTUS	intron	112232390	112232561	1.0	+	.	ID=g1357.t1.intron24;Parent=g1357.t1
HiC_scaffold_1	AUGUSTUS	exon	112232562	112232640	.	+	.	ID=g1357.t1.exon25;Parent=g1357.t1
HiC_scaffold_1	AUGUSTUS	CDS	112232562	112232640	1.0	+	0	ID=g1357.t1.CDS25;Parent=g1357.t1
HiC_scaffold_1	AUGUSTUS	intron	112232641	112261601	1.0	+	.	ID=g1357.t1.intron25;Parent=g1357.t1
HiC_scaffold_1	AUGUSTUS	exon	112261602	112261646	.	+	.	ID=g1357.t1.exon26;Parent=g1357.t1
HiC_scaffold_1	AUGUSTUS	CDS	112261602	112261646	1.0	+	2	ID=g1357.t1.CDS26;Parent=g1357.t1
HiC_scaffold_1	AUGUSTUS	intron	112261647	112264487	1.0	+	.	ID=g1357.t1.intron26;Parent=g1357.t1
HiC_scaffold_1	AUGUSTUS	exon	112264488	112264576	.	+	.	ID=g1357.t1.exon27;Parent=g1357.t1
HiC_scaffold_1	AUGUSTUS	CDS	112264488	112264576	1.0	+	2	ID=g1357.t1.CDS27;Parent=g1357.t1
HiC_scaffold_1	AUGUSTUS	intron	112264577	112264971	1.0	+	.	ID=g1357.t1.intron27;Parent=g1357.t1
HiC_scaffold_1	AUGUSTUS	exon	112264972	112265091	.	+	.	ID=g1357.t1.exon28;Parent=g1357.t1
HiC_scaffold_1	AUGUSTUS	CDS	112264972	112265091	1.0	+	0	ID=g1357.t1.CDS28;Parent=g1357.t1
HiC_scaffold_1	AUGUSTUS	stop_codon	112265089	112265091	.	+	0	ID=g1357.t1.stop1;Parent=g1357.t1
HiC_scaffold_1	AUGUSTUS	start_codon	112280703	112280705	.	+	0	ID=g1358.t1.start1;Parent=g1358.t1
HiC_scaffold_1	gmst	start_codon	112280703	112280705	63.915107	+	0	ID=g1358.t2.start1;Parent=g1358.t2
HiC_scaffold_1	AUGUSTUS	exon	112280703	112280751	.	+	.	ID=g1358.t1.exon1;Parent=g1358.t1
HiC_scaffold_1	AUGUSTUS	CDS	112280703	112280751	1.0	+	0	ID=g1358.t1.CDS1;Parent=g1358.t1
HiC_scaffold_1	gmst	CDS	112280703	112280751	63.915107	+	0	ID=g1358.t2.CDS1;Parent=g1358.t2
HiC_scaffold_1	gmst	exon	112280703	112280751	63.915107	+	0	ID=g1358.t2.exon1;Parent=g1358.t2
HiC_scaffold_1	gmst	mRNA	112280703	112304440	.	+	.	ID=g1358.t2;Parent=g1358;em_target=9668.ENSMPUP00000002350;em_score=880.8;em_evalue=3.1e-268;em_tcov=.;em_OGs=KOG4818@1|root,KOG4818@2759|Eukaryota,39Y61@33154|Opisthokonta,3BEP8@33208|Metazoa,3CZNV@33213|Bilateria,487M0@7711|Chordata,493AF@7742|Vertebrata,3J7Q7@40674|Mammalia,3ERI3@33554|Carnivora;em_COG_cat=S;em_desc=membrane protein 3;em_max_annot_lvl=33208|Metazoa;em_Preferred_name=LAMP3;em_KEGG_ko=ko:K06562;em_KEGG_Pathway=ko04142,map04142;em_BRITE=ko00000,ko00001,ko04090;em_PFAMs=DUF1759,Lamp;em_GOs=GO:0000323,GO:0005575,GO:0005622,GO:0005623,GO:0005737,GO:0005764,GO:0005765,GO:0005768,GO:0005769,GO:0005773,GO:0005774,GO:0005886,GO:0008150,GO:0009892,GO:0009893,GO:0009894,GO:0009895,GO:0010033,GO:0010466,GO:0010468,GO:0010506,GO:0010604,GO:0010605,GO:0010628,GO:0010941,GO:0010951,GO:0012505,GO:0012506,GO:0016020,GO:0019222,GO:0030141,GO:0030162,GO:0030659,GO:0030667,GO:0031090,GO:0031323,GO:0031324,GO:0031329,GO:0031330,GO:0031410,GO:0031982,GO:0032268,GO:0032269,GO:0034097,GO:0035455,GO:0042176,GO:0042177,GO:0042221,GO:0042599,GO:0042981,GO:0043066,GO:0043067,GO:0043069,GO:0043086,GO:0043154,GO:0043226,GO:0043227,GO:0043229,GO:0043231,GO:0043281,GO:0043900,GO:0043903,GO:0044092,GO:0044422,GO:0044424,GO:0044433,GO:0044437,GO:0044444,GO:0044446,GO:0044464,GO:0045861,GO:0048471,GO:0048518,GO:0048519,GO:0048523,GO:0050789,GO:0050790,GO:0050792,GO:0050794,GO:0050896,GO:0051171,GO:0051172,GO:0051246,GO:0051248,GO:0051336,GO:0051346,GO:0052547,GO:0052548,GO:0060255,GO:0060548,GO:0061136,GO:0065007,GO:0065009,GO:0071944,GO:0080090,GO:0097208,GO:0097232,GO:0097233,GO:0097708,GO:0098588,GO:0098805,GO:0098852,GO:0099503,GO:1901799,GO:1903050,GO:1903051,GO:1903362,GO:1903363,GO:1903900,GO:2000116,GO:2000117
HiC_scaffold_1	AUGUSTUS	gene	112280703	112313687	.	+	.	ID=g1358
HiC_scaffold_1	AUGUSTUS	mRNA	112280703	112313687	1.0	+	.	ID=g1358.t1;Parent=g1358;em_target=9668.ENSMPUP00000002350;em_score=801.6;em_evalue=3.9e-244;em_tcov=.;em_OGs=KOG4818@1|root,KOG4818@2759|Eukaryota,39Y61@33154|Opisthokonta,3BEP8@33208|Metazoa,3CZNV@33213|Bilateria,487M0@7711|Chordata,493AF@7742|Vertebrata,3J7Q7@40674|Mammalia,3ERI3@33554|Carnivora;em_COG_cat=S;em_desc=membrane protein 3;em_max_annot_lvl=33208|Metazoa;em_Preferred_name=LAMP3;em_KEGG_ko=ko:K06562;em_KEGG_Pathway=ko04142,map04142;em_BRITE=ko00000,ko00001,ko04090;em_PFAMs=DUF1759,Lamp;em_GOs=GO:0000323,GO:0005575,GO:0005622,GO:0005623,GO:0005737,GO:0005764,GO:0005765,GO:0005768,GO:0005769,GO:0005773,GO:0005774,GO:0005886,GO:0008150,GO:0009892,GO:0009893,GO:0009894,GO:0009895,GO:0010033,GO:0010466,GO:0010468,GO:0010506,GO:0010604,GO:0010605,GO:0010628,GO:0010941,GO:0010951,GO:0012505,GO:0012506,GO:0016020,GO:0019222,GO:0030141,GO:0030162,GO:0030659,GO:0030667,GO:0031090,GO:0031323,GO:0031324,GO:0031329,GO:0031330,GO:0031410,GO:0031982,GO:0032268,GO:0032269,GO:0034097,GO:0035455,GO:0042176,GO:0042177,GO:0042221,GO:0042599,GO:0042981,GO:0043066,GO:0043067,GO:0043069,GO:0043086,GO:0043154,GO:0043226,GO:0043227,GO:0043229,GO:0043231,GO:0043281,GO:0043900,GO:0043903,GO:0044092,GO:0044422,GO:0044424,GO:0044433,GO:0044437,GO:0044444,GO:0044446,GO:0044464,GO:0045861,GO:0048471,GO:0048518,GO:0048519,GO:0048523,GO:0050789,GO:0050790,GO:0050792,GO:0050794,GO:0050896,GO:0051171,GO:0051172,GO:0051246,GO:0051248,GO:0051336,GO:0051346,GO:0052547,GO:0052548,GO:0060255,GO:0060548,GO:0061136,GO:0065007,GO:0065009,GO:0071944,GO:0080090,GO:0097208,GO:0097232,GO:0097233,GO:0097708,GO:0098588,GO:0098805,GO:0098852,GO:0099503,GO:1901799,GO:1903050,GO:1903051,GO:1903362,GO:1903363,GO:1903900,GO:2000116,GO:2000117
HiC_scaffold_1	AUGUSTUS	intron	112280752	112287451	1.0	+	.	ID=g1358.t1.intron1;Parent=g1358.t1
HiC_scaffold_1	gmst	intron	112280752	112287451	63.915107	+	0	ID=g1358.t2.intron1;Parent=g1358.t2
HiC_scaffold_1	AUGUSTUS	exon	112287452	112288197	.	+	.	ID=g1358.t1.exon2;Parent=g1358.t1
HiC_scaffold_1	AUGUSTUS	CDS	112287452	112288197	1.0	+	2	ID=g1358.t1.CDS2;Parent=g1358.t1
HiC_scaffold_1	gmst	CDS	112287452	112288197	63.915107	+	2	ID=g1358.t2.CDS2;Parent=g1358.t2
HiC_scaffold_1	gmst	exon	112287452	112288197	63.915107	+	2	ID=g1358.t2.exon2;Parent=g1358.t2
HiC_scaffold_1	AUGUSTUS	intron	112288198	112289094	1.0	+	.	ID=g1358.t1.intron2;Parent=g1358.t1
HiC_scaffold_1	gmst	intron	112288198	112289094	63.915107	+	0	ID=g1358.t2.intron2;Parent=g1358.t2
HiC_scaffold_1	AUGUSTUS	exon	112289095	112289223	.	+	.	ID=g1358.t1.exon3;Parent=g1358.t1
HiC_scaffold_1	AUGUSTUS	CDS	112289095	112289223	1.0	+	0	ID=g1358.t1.CDS3;Parent=g1358.t1
HiC_scaffold_1	gmst	CDS	112289095	112289223	63.915107	+	0	ID=g1358.t2.CDS3;Parent=g1358.t2
HiC_scaffold_1	gmst	exon	112289095	112289223	63.915107	+	0	ID=g1358.t2.exon3;Parent=g1358.t2
HiC_scaffold_1	AUGUSTUS	intron	112289224	112298956	1.0	+	.	ID=g1358.t1.intron3;Parent=g1358.t1
HiC_scaffold_1	gmst	intron	112289224	112298956	63.915107	+	0	ID=g1358.t2.intron3;Parent=g1358.t2
HiC_scaffold_1	AUGUSTUS	exon	112298957	112299014	.	+	.	ID=g1358.t1.exon4;Parent=g1358.t1
HiC_scaffold_1	AUGUSTUS	CDS	112298957	112299014	1.0	+	0	ID=g1358.t1.CDS4;Parent=g1358.t1
HiC_scaffold_1	gmst	CDS	112298957	112299014	63.915107	+	0	ID=g1358.t2.CDS4;Parent=g1358.t2
HiC_scaffold_1	gmst	exon	112298957	112299014	63.915107	+	0	ID=g1358.t2.exon4;Parent=g1358.t2
HiC_scaffold_1	AUGUSTUS	intron	112299015	112302302	1.0	+	.	ID=g1358.t1.intron4;Parent=g1358.t1
HiC_scaffold_1	gmst	intron	112299015	112302302	63.915107	+	0	ID=g1358.t2.intron4;Parent=g1358.t2
HiC_scaffold_1	AUGUSTUS	exon	112302303	112302473	.	+	.	ID=g1358.t1.exon5;Parent=g1358.t1
HiC_scaffold_1	AUGUSTUS	CDS	112302303	112302473	1.0	+	2	ID=g1358.t1.CDS5;Parent=g1358.t1
HiC_scaffold_1	gmst	CDS	112302303	112302473	63.915107	+	2	ID=g1358.t2.CDS5;Parent=g1358.t2
HiC_scaffold_1	gmst	exon	112302303	112302473	63.915107	+	2	ID=g1358.t2.exon5;Parent=g1358.t2
HiC_scaffold_1	gmst	intron	112302474	112304300	63.915107	+	0	ID=g1358.t2.intron5;Parent=g1358.t2
HiC_scaffold_1	AUGUSTUS	intron	112302474	112313553	1.0	+	.	ID=g1358.t1.intron5;Parent=g1358.t1
HiC_scaffold_1	gmst	CDS	112304301	112304440	63.915107	+	2	ID=g1358.t2.CDS6;Parent=g1358.t2
HiC_scaffold_1	gmst	exon	112304301	112304440	63.915107	+	2	ID=g1358.t2.exon6;Parent=g1358.t2
HiC_scaffold_1	gmst	stop_codon	112304438	112304440	63.915107	+	0	ID=g1358.t2.stop1;Parent=g1358.t2
HiC_scaffold_1	AUGUSTUS	exon	112313554	112313687	.	+	.	ID=g1358.t1.exon6;Parent=g1358.t1
HiC_scaffold_1	AUGUSTUS	CDS	112313554	112313687	1.0	+	2	ID=g1358.t1.CDS6;Parent=g1358.t1
HiC_scaffold_1	AUGUSTUS	stop_codon	112313685	112313687	.	+	0	ID=g1358.t1.stop1;Parent=g1358.t1
HiC_scaffold_1	AUGUSTUS	start_codon	112320996	112320998	.	+	0	ID=g1359.t1.start1;Parent=g1359.t1
HiC_scaffold_1	gmst	start_codon	112320996	112320998	76.456768	+	0	ID=g1359.t2.start1;Parent=g1359.t2
HiC_scaffold_1	AUGUSTUS	exon	112320996	112321084	.	+	.	ID=g1359.t1.exon1;Parent=g1359.t1
HiC_scaffold_1	AUGUSTUS	CDS	112320996	112321084	1.0	+	0	ID=g1359.t1.CDS1;Parent=g1359.t1
HiC_scaffold_1	gmst	CDS	112320996	112321084	76.456768	+	0	ID=g1359.t2.CDS1;Parent=g1359.t2
HiC_scaffold_1	gmst	exon	112320996	112321084	76.456768	+	0	ID=g1359.t2.exon1;Parent=g1359.t2
HiC_scaffold_1	AUGUSTUS	gene	112320996	112379787	.	+	.	ID=g1359
HiC_scaffold_1	gmst	mRNA	112320996	112379787	.	+	.	ID=g1359.t2;Parent=g1359;em_target=9707.XP_004406858.1;em_score=1568.9;em_evalue=0.0;em_tcov=.;em_OGs=COG4770@1|root,KOG0238@2759|Eukaryota,38B7N@33154|Opisthokonta,3B9VZ@33208|Metazoa,3CVHX@33213|Bilateria,489TH@7711|Chordata,48VF1@7742|Vertebrata,3JEUM@40674|Mammalia,3ENCC@33554|Carnivora;em_COG_cat=EI;em_desc=Methylcrotonoyl-CoA carboxylase;em_max_annot_lvl=33208|Metazoa;em_Preferred_name=MCCC1;em_EC=6.4.1.4;em_KEGG_ko=ko:K01968;em_KEGG_Pathway=ko00280,ko01100,map00280,map01100;em_KEGG_Module=M00036;em_KEGG_Reaction=R04138;em_KEGG_rclass=RC00367,RC00942;em_BRITE=ko00000,ko00001,ko00002,ko01000;em_PFAMs=Biotin_carb_C,Biotin_carb_N,Biotin_lipoyl,CPSase_L_D2;em_GOs=GO:0002169,GO:0003674,GO:0003824,GO:0004075,GO:0004485,GO:0005488,GO:0005575,GO:0005622,GO:0005623,GO:0005737,GO:0005739,GO:0005759,GO:0005829,GO:0006082,GO:0006520,GO:0006551,GO:0006552,GO:0006732,GO:0006766,GO:0006767,GO:0006768,GO:0006790,GO:0006807,GO:0008144,GO:0008150,GO:0008152,GO:0009056,GO:0009063,GO:0009081,GO:0009083,GO:0009374,GO:0009987,GO:0016043,GO:0016054,GO:0016421,GO:0016874,GO:0016879,GO:0016885,GO:0017144,GO:0019752,GO:0019842,GO:0022607,GO:0031406,GO:0031974,GO:0032787,GO:0032991,GO:0033218,GO:0033293,GO:0034641,GO:0036094,GO:0043167,GO:0043168,GO:0043177,GO:0043226,GO:0043227,GO:0043229,GO:0043231,GO:0043233,GO:0043436,GO:0043603,GO:0043933,GO:0044085,GO:0044237,GO:0044238,GO:0044248,GO:0044281,GO:0044282,GO:0044422,GO:0044424,GO:0044429,GO:0044444,GO:0044446,GO:0044464,GO:0046395,GO:0046483,GO:0048037,GO:0050662,GO:0051186,GO:0051259,GO:0051291,GO:0065003,GO:0070013,GO:0071704,GO:0071840,GO:0097159,GO:0098798,GO:1901360,GO:1901363,GO:1901564,GO:1901565,GO:1901575,GO:1901605,GO:1901606,GO:1901681,GO:1902494,GO:1905202
HiC_scaffold_1	AUGUSTUS	mRNA	112320996	112379787	1.0	+	.	ID=g1359.t1;Parent=g1359;em_target=9707.XP_004406858.1;em_score=1573.9;em_evalue=0.0;em_tcov=.;em_OGs=COG4770@1|root,KOG0238@2759|Eukaryota,38B7N@33154|Opisthokonta,3B9VZ@33208|Metazoa,3CVHX@33213|Bilateria,489TH@7711|Chordata,48VF1@7742|Vertebrata,3JEUM@40674|Mammalia,3ENCC@33554|Carnivora;em_COG_cat=EI;em_desc=Methylcrotonoyl-CoA carboxylase;em_max_annot_lvl=33208|Metazoa;em_Preferred_name=MCCC1;em_EC=6.4.1.4;em_KEGG_ko=ko:K01968;em_KEGG_Pathway=ko00280,ko01100,map00280,map01100;em_KEGG_Module=M00036;em_KEGG_Reaction=R04138;em_KEGG_rclass=RC00367,RC00942;em_BRITE=ko00000,ko00001,ko00002,ko01000;em_PFAMs=Biotin_carb_C,Biotin_carb_N,Biotin_lipoyl,CPSase_L_D2;em_GOs=GO:0002169,GO:0003674,GO:0003824,GO:0004075,GO:0004485,GO:0005488,GO:0005575,GO:0005622,GO:0005623,GO:0005737,GO:0005739,GO:0005759,GO:0005829,GO:0006082,GO:0006520,GO:0006551,GO:0006552,GO:0006732,GO:0006766,GO:0006767,GO:0006768,GO:0006790,GO:0006807,GO:0008144,GO:0008150,GO:0008152,GO:0009056,GO:0009063,GO:0009081,GO:0009083,GO:0009374,GO:0009987,GO:0016043,GO:0016054,GO:0016421,GO:0016874,GO:0016879,GO:0016885,GO:0017144,GO:0019752,GO:0019842,GO:0022607,GO:0031406,GO:0031974,GO:0032787,GO:0032991,GO:0033218,GO:0033293,GO:0034641,GO:0036094,GO:0043167,GO:0043168,GO:0043177,GO:0043226,GO:0043227,GO:0043229,GO:0043231,GO:0043233,GO:0043436,GO:0043603,GO:0043933,GO:0044085,GO:0044237,GO:0044238,GO:0044248,GO:0044281,GO:0044282,GO:0044422,GO:0044424,GO:0044429,GO:0044444,GO:0044446,GO:0044464,GO:0046395,GO:0046483,GO:0048037,GO:0050662,GO:0051186,GO:0051259,GO:0051291,GO:0065003,GO:0070013,GO:0071704,GO:0071840,GO:0097159,GO:0098798,GO:1901360,GO:1901363,GO:1901564,GO:1901565,GO:1901575,GO:1901605,GO:1901606,GO:1901681,GO:1902494,GO:1905202
HiC_scaffold_1	AUGUSTUS	intron	112321085	112324621	1.0	+	.	ID=g1359.t1.intron1;Parent=g1359.t1
HiC_scaffold_1	gmst	intron	112321085	112324624	76.456768	+	0	ID=g1359.t2.intron1;Parent=g1359.t2
HiC_scaffold_1	AUGUSTUS	exon	112324622	112324668	.	+	.	ID=g1359.t1.exon2;Parent=g1359.t1
HiC_scaffold_1	AUGUSTUS	CDS	112324622	112324668	1.0	+	1	ID=g1359.t1.CDS2;Parent=g1359.t1
HiC_scaffold_1	gmst	CDS	112324625	112324668	76.456768	+	1	ID=g1359.t2.CDS2;Parent=g1359.t2
HiC_scaffold_1	gmst	exon	112324625	112324668	76.456768	+	1	ID=g1359.t2.exon2;Parent=g1359.t2
HiC_scaffold_1	AUGUSTUS	intron	112324669	112325932	1.0	+	.	ID=g1359.t1.intron2;Parent=g1359.t1
HiC_scaffold_1	gmst	intron	112324669	112325932	76.456768	+	0	ID=g1359.t2.intron2;Parent=g1359.t2
HiC_scaffold_1	AUGUSTUS	exon	112325933	112326069	.	+	.	ID=g1359.t1.exon3;Parent=g1359.t1
HiC_scaffold_1	AUGUSTUS	CDS	112325933	112326069	1.0	+	2	ID=g1359.t1.CDS3;Parent=g1359.t1
HiC_scaffold_1	gmst	CDS	112325933	112326069	76.456768	+	2	ID=g1359.t2.CDS3;Parent=g1359.t2
HiC_scaffold_1	gmst	exon	112325933	112326069	76.456768	+	2	ID=g1359.t2.exon3;Parent=g1359.t2
HiC_scaffold_1	AUGUSTUS	intron	112326070	112329665	1.0	+	.	ID=g1359.t1.intron3;Parent=g1359.t1
HiC_scaffold_1	gmst	intron	112326070	112329665	76.456768	+	0	ID=g1359.t2.intron3;Parent=g1359.t2
HiC_scaffold_1	AUGUSTUS	exon	112329666	112329761	.	+	.	ID=g1359.t1.exon4;Parent=g1359.t1
HiC_scaffold_1	AUGUSTUS	CDS	112329666	112329761	1.0	+	0	ID=g1359.t1.CDS4;Parent=g1359.t1
HiC_scaffold_1	gmst	CDS	112329666	112329761	76.456768	+	0	ID=g1359.t2.CDS4;Parent=g1359.t2
HiC_scaffold_1	gmst	exon	112329666	112329761	76.456768	+	0	ID=g1359.t2.exon4;Parent=g1359.t2
HiC_scaffold_1	AUGUSTUS	intron	112329762	112338256	1.0	+	.	ID=g1359.t1.intron4;Parent=g1359.t1
HiC_scaffold_1	gmst	intron	112329762	112338256	76.456768	+	0	ID=g1359.t2.intron4;Parent=g1359.t2
HiC_scaffold_1	AUGUSTUS	exon	112338257	112338378	.	+	.	ID=g1359.t1.exon5;Parent=g1359.t1
HiC_scaffold_1	AUGUSTUS	CDS	112338257	112338378	1.0	+	0	ID=g1359.t1.CDS5;Parent=g1359.t1
HiC_scaffold_1	gmst	CDS	112338257	112338378	76.456768	+	0	ID=g1359.t2.CDS5;Parent=g1359.t2
HiC_scaffold_1	gmst	exon	112338257	112338378	76.456768	+	0	ID=g1359.t2.exon5;Parent=g1359.t2
HiC_scaffold_1	AUGUSTUS	intron	112338379	112338802	1.0	+	.	ID=g1359.t1.intron5;Parent=g1359.t1
HiC_scaffold_1	gmst	intron	112338379	112338802	76.456768	+	0	ID=g1359.t2.intron5;Parent=g1359.t2
HiC_scaffold_1	AUGUSTUS	exon	112338803	112338950	.	+	.	ID=g1359.t1.exon6;Parent=g1359.t1
HiC_scaffold_1	AUGUSTUS	CDS	112338803	112338950	1.0	+	1	ID=g1359.t1.CDS6;Parent=g1359.t1
HiC_scaffold_1	gmst	CDS	112338803	112338950	76.456768	+	1	ID=g1359.t2.CDS6;Parent=g1359.t2
HiC_scaffold_1	gmst	exon	112338803	112338950	76.456768	+	1	ID=g1359.t2.exon6;Parent=g1359.t2
HiC_scaffold_1	AUGUSTUS	intron	112338951	112339036	1.0	+	.	ID=g1359.t1.intron6;Parent=g1359.t1
HiC_scaffold_1	gmst	intron	112338951	112339036	76.456768	+	0	ID=g1359.t2.intron6;Parent=g1359.t2
HiC_scaffold_1	AUGUSTUS	exon	112339037	112339158	.	+	.	ID=g1359.t1.exon7;Parent=g1359.t1
HiC_scaffold_1	AUGUSTUS	CDS	112339037	112339158	1.0	+	0	ID=g1359.t1.CDS7;Parent=g1359.t1
HiC_scaffold_1	gmst	CDS	112339037	112339158	76.456768	+	0	ID=g1359.t2.CDS7;Parent=g1359.t2
HiC_scaffold_1	gmst	exon	112339037	112339158	76.456768	+	0	ID=g1359.t2.exon7;Parent=g1359.t2
HiC_scaffold_1	AUGUSTUS	intron	112339159	112345416	1.0	+	.	ID=g1359.t1.intron7;Parent=g1359.t1
HiC_scaffold_1	gmst	intron	112339159	112345416	76.456768	+	0	ID=g1359.t2.intron7;Parent=g1359.t2
HiC_scaffold_1	AUGUSTUS	exon	112345417	112345528	.	+	.	ID=g1359.t1.exon8;Parent=g1359.t1
HiC_scaffold_1	AUGUSTUS	CDS	112345417	112345528	1.0	+	1	ID=g1359.t1.CDS8;Parent=g1359.t1
HiC_scaffold_1	gmst	CDS	112345417	112345528	76.456768	+	1	ID=g1359.t2.CDS8;Parent=g1359.t2
HiC_scaffold_1	gmst	exon	112345417	112345528	76.456768	+	1	ID=g1359.t2.exon8;Parent=g1359.t2
HiC_scaffold_1	AUGUSTUS	intron	112345529	112347303	1.0	+	.	ID=g1359.t1.intron8;Parent=g1359.t1
HiC_scaffold_1	gmst	intron	112345529	112347303	76.456768	+	0	ID=g1359.t2.intron8;Parent=g1359.t2
HiC_scaffold_1	AUGUSTUS	exon	112347304	112347385	.	+	.	ID=g1359.t1.exon9;Parent=g1359.t1
HiC_scaffold_1	AUGUSTUS	CDS	112347304	112347385	1.0	+	0	ID=g1359.t1.CDS9;Parent=g1359.t1
HiC_scaffold_1	gmst	CDS	112347304	112347385	76.456768	+	0	ID=g1359.t2.CDS9;Parent=g1359.t2
HiC_scaffold_1	gmst	exon	112347304	112347385	76.456768	+	0	ID=g1359.t2.exon9;Parent=g1359.t2
HiC_scaffold_1	AUGUSTUS	intron	112347386	112354862	1.0	+	.	ID=g1359.t1.intron9;Parent=g1359.t1
HiC_scaffold_1	gmst	intron	112347386	112354862	76.456768	+	0	ID=g1359.t2.intron9;Parent=g1359.t2
HiC_scaffold_1	AUGUSTUS	exon	112354863	112354990	.	+	.	ID=g1359.t1.exon10;Parent=g1359.t1
HiC_scaffold_1	AUGUSTUS	CDS	112354863	112354990	1.0	+	2	ID=g1359.t1.CDS10;Parent=g1359.t1
HiC_scaffold_1	gmst	CDS	112354863	112354990	76.456768	+	2	ID=g1359.t2.CDS10;Parent=g1359.t2
HiC_scaffold_1	gmst	exon	112354863	112354990	76.456768	+	2	ID=g1359.t2.exon10;Parent=g1359.t2
HiC_scaffold_1	AUGUSTUS	intron	112354991	112358212	1.0	+	.	ID=g1359.t1.intron10;Parent=g1359.t1
HiC_scaffold_1	gmst	intron	112354991	112358212	76.456768	+	0	ID=g1359.t2.intron10;Parent=g1359.t2
HiC_scaffold_1	AUGUSTUS	exon	112358213	112358396	.	+	.	ID=g1359.t1.exon11;Parent=g1359.t1
HiC_scaffold_1	AUGUSTUS	CDS	112358213	112358396	1.0	+	0	ID=g1359.t1.CDS11;Parent=g1359.t1
HiC_scaffold_1	gmst	CDS	112358213	112358396	76.456768	+	0	ID=g1359.t2.CDS11;Parent=g1359.t2
HiC_scaffold_1	gmst	exon	112358213	112358396	76.456768	+	0	ID=g1359.t2.exon11;Parent=g1359.t2
HiC_scaffold_1	AUGUSTUS	intron	112358397	112360721	1.0	+	.	ID=g1359.t1.intron11;Parent=g1359.t1
HiC_scaffold_1	gmst	intron	112358397	112360721	76.456768	+	0	ID=g1359.t2.intron11;Parent=g1359.t2
HiC_scaffold_1	AUGUSTUS	exon	112360722	112360831	.	+	.	ID=g1359.t1.exon12;Parent=g1359.t1
HiC_scaffold_1	AUGUSTUS	CDS	112360722	112360831	1.0	+	2	ID=g1359.t1.CDS12;Parent=g1359.t1
HiC_scaffold_1	gmst	CDS	112360722	112360831	76.456768	+	2	ID=g1359.t2.CDS12;Parent=g1359.t2
HiC_scaffold_1	gmst	exon	112360722	112360831	76.456768	+	2	ID=g1359.t2.exon12;Parent=g1359.t2
HiC_scaffold_1	AUGUSTUS	intron	112360832	112364101	1.0	+	.	ID=g1359.t1.intron12;Parent=g1359.t1
HiC_scaffold_1	gmst	intron	112360832	112364101	76.456768	+	0	ID=g1359.t2.intron12;Parent=g1359.t2
HiC_scaffold_1	AUGUSTUS	exon	112364102	112364318	.	+	.	ID=g1359.t1.exon13;Parent=g1359.t1
HiC_scaffold_1	AUGUSTUS	CDS	112364102	112364318	1.0	+	0	ID=g1359.t1.CDS13;Parent=g1359.t1
HiC_scaffold_1	gmst	CDS	112364102	112364318	76.456768	+	0	ID=g1359.t2.CDS13;Parent=g1359.t2
HiC_scaffold_1	gmst	exon	112364102	112364318	76.456768	+	0	ID=g1359.t2.exon13;Parent=g1359.t2
HiC_scaffold_1	AUGUSTUS	intron	112364319	112366003	1.0	+	.	ID=g1359.t1.intron13;Parent=g1359.t1
HiC_scaffold_1	gmst	intron	112364319	112366003	76.456768	+	0	ID=g1359.t2.intron13;Parent=g1359.t2
HiC_scaffold_1	AUGUSTUS	exon	112366004	112366090	.	+	.	ID=g1359.t1.exon14;Parent=g1359.t1
HiC_scaffold_1	AUGUSTUS	CDS	112366004	112366090	1.0	+	2	ID=g1359.t1.CDS14;Parent=g1359.t1
HiC_scaffold_1	gmst	CDS	112366004	112366090	76.456768	+	2	ID=g1359.t2.CDS14;Parent=g1359.t2
HiC_scaffold_1	gmst	exon	112366004	112366090	76.456768	+	2	ID=g1359.t2.exon14;Parent=g1359.t2
HiC_scaffold_1	AUGUSTUS	intron	112366091	112372484	1.0	+	.	ID=g1359.t1.intron14;Parent=g1359.t1
HiC_scaffold_1	gmst	intron	112366091	112372484	76.456768	+	0	ID=g1359.t2.intron14;Parent=g1359.t2
HiC_scaffold_1	AUGUSTUS	exon	112372485	112372534	.	+	.	ID=g1359.t1.exon15;Parent=g1359.t1
HiC_scaffold_1	AUGUSTUS	CDS	112372485	112372534	1.0	+	2	ID=g1359.t1.CDS15;Parent=g1359.t1
HiC_scaffold_1	gmst	CDS	112372485	112372534	76.456768	+	2	ID=g1359.t2.CDS15;Parent=g1359.t2
HiC_scaffold_1	gmst	exon	112372485	112372534	76.456768	+	2	ID=g1359.t2.exon15;Parent=g1359.t2
HiC_scaffold_1	AUGUSTUS	intron	112372535	112375465	1.0	+	.	ID=g1359.t1.intron15;Parent=g1359.t1
HiC_scaffold_1	gmst	intron	112372535	112375465	76.456768	+	0	ID=g1359.t2.intron15;Parent=g1359.t2
HiC_scaffold_1	AUGUSTUS	exon	112375466	112375603	.	+	.	ID=g1359.t1.exon16;Parent=g1359.t1
HiC_scaffold_1	AUGUSTUS	CDS	112375466	112375603	1.0	+	0	ID=g1359.t1.CDS16;Parent=g1359.t1
HiC_scaffold_1	gmst	CDS	112375466	112375603	76.456768	+	0	ID=g1359.t2.CDS16;Parent=g1359.t2
HiC_scaffold_1	gmst	exon	112375466	112375603	76.456768	+	0	ID=g1359.t2.exon16;Parent=g1359.t2
HiC_scaffold_1	AUGUSTUS	intron	112375604	112376946	1.0	+	.	ID=g1359.t1.intron16;Parent=g1359.t1
HiC_scaffold_1	gmst	intron	112375604	112376946	76.456768	+	0	ID=g1359.t2.intron16;Parent=g1359.t2
HiC_scaffold_1	AUGUSTUS	exon	112376947	112377054	.	+	.	ID=g1359.t1.exon17;Parent=g1359.t1
HiC_scaffold_1	AUGUSTUS	CDS	112376947	112377054	1.0	+	0	ID=g1359.t1.CDS17;Parent=g1359.t1
HiC_scaffold_1	gmst	CDS	112376947	112377054	76.456768	+	0	ID=g1359.t2.CDS17;Parent=g1359.t2
HiC_scaffold_1	gmst	exon	112376947	112377054	76.456768	+	0	ID=g1359.t2.exon17;Parent=g1359.t2
HiC_scaffold_1	AUGUSTUS	intron	112377055	112378650	1.0	+	.	ID=g1359.t1.intron17;Parent=g1359.t1
HiC_scaffold_1	gmst	intron	112377055	112378650	76.456768	+	0	ID=g1359.t2.intron17;Parent=g1359.t2
HiC_scaffold_1	AUGUSTUS	exon	112378651	112378722	.	+	.	ID=g1359.t1.exon18;Parent=g1359.t1
HiC_scaffold_1	AUGUSTUS	CDS	112378651	112378722	1.0	+	0	ID=g1359.t1.CDS18;Parent=g1359.t1
HiC_scaffold_1	gmst	CDS	112378651	112378722	76.456768	+	0	ID=g1359.t2.CDS18;Parent=g1359.t2
HiC_scaffold_1	gmst	exon	112378651	112378722	76.456768	+	0	ID=g1359.t2.exon18;Parent=g1359.t2
HiC_scaffold_1	AUGUSTUS	intron	112378723	112379658	1.0	+	.	ID=g1359.t1.intron18;Parent=g1359.t1
HiC_scaffold_1	gmst	intron	112378723	112379658	76.456768	+	0	ID=g1359.t2.intron18;Parent=g1359.t2
HiC_scaffold_1	AUGUSTUS	exon	112379659	112379787	.	+	.	ID=g1359.t1.exon19;Parent=g1359.t1
HiC_scaffold_1	AUGUSTUS	CDS	112379659	112379787	1.0	+	0	ID=g1359.t1.CDS19;Parent=g1359.t1
HiC_scaffold_1	gmst	CDS	112379659	112379787	76.456768	+	0	ID=g1359.t2.CDS19;Parent=g1359.t2
HiC_scaffold_1	gmst	exon	112379659	112379787	76.456768	+	0	ID=g1359.t2.exon19;Parent=g1359.t2
HiC_scaffold_1	AUGUSTUS	stop_codon	112379785	112379787	.	+	0	ID=g1359.t1.stop1;Parent=g1359.t1
HiC_scaffold_1	gmst	stop_codon	112379785	112379787	76.456768	+	0	ID=g1359.t2.stop1;Parent=g1359.t2
HiC_scaffold_1	AUGUSTUS	exon	112406385	112406387	.	+	.	ID=g1360.t1.exon1;Parent=g1360.t1
HiC_scaffold_1	AUGUSTUS	start_codon	112406385	112406387	.	+	0	ID=g1360.t1.start1;Parent=g1360.t1
HiC_scaffold_1	AUGUSTUS	CDS	112406385	112406387	1.0	+	0	ID=g1360.t1.CDS1;Parent=g1360.t1
HiC_scaffold_1	AUGUSTUS	gene	112406385	112436032	.	+	.	ID=g1360
HiC_scaffold_1	AUGUSTUS	mRNA	112406385	112436032	1.0	+	.	ID=g1360.t1;Parent=g1360;em_target=118797.XP_007468985.1;em_score=590.4;em_evalue=2.2e-180;em_tcov=.;em_OGs=KOG3077@1|root,KOG3077@2759|Eukaryota,38GE7@33154|Opisthokonta,3BD5M@33208|Metazoa,3D01Z@33213|Bilateria,486I3@7711|Chordata,495SP@7742|Vertebrata,3J4T4@40674|Mammalia,4J05E@91561|Cetartiodactyla;em_COG_cat=S;em_desc=Defective in cullin neddylation 1 domain containing;em_max_annot_lvl=33208|Metazoa;em_Preferred_name=DCUN1D1;em_KEGG_ko=ko:K17822;em_BRITE=ko00000,ko04121;em_PFAMs=Cullin_binding,UBA_4;em_GOs=GO:0000151,GO:0000226,GO:0000278,GO:0003674,GO:0005488,GO:0005515,GO:0005575,GO:0005622,GO:0005623,GO:0005634,GO:0005737,GO:0005829,GO:0006464,GO:0006807,GO:0006996,GO:0007010,GO:0007017,GO:0007049,GO:0007051,GO:0007275,GO:0008150,GO:0008152,GO:0009893,GO:0009987,GO:0010604,GO:0016043,GO:0019222,GO:0019538,GO:0019899,GO:0022402,GO:0030953,GO:0031122,GO:0031323,GO:0031325,GO:0031396,GO:0031398,GO:0031399,GO:0031401,GO:0031624,GO:0032182,GO:0032268,GO:0032270,GO:0032446,GO:0032501,GO:0032502,GO:0032991,GO:0035212,GO:0036211,GO:0040001,GO:0040008,GO:0043085,GO:0043170,GO:0043226,GO:0043227,GO:0043229,GO:0043231,GO:0043412,GO:0043687,GO:0044093,GO:0044237,GO:0044238,GO:0044260,GO:0044267,GO:0044390,GO:0044424,GO:0044444,GO:0044464,GO:0045116,GO:0048518,GO:0048522,GO:0048856,GO:0050789,GO:0050790,GO:0050794,GO:0051171,GO:0051173,GO:0051179,GO:0051234,GO:0051246,GO:0051247,GO:0051293,GO:0051338,GO:0051347,GO:0051438,GO:0051443,GO:0051640,GO:0051641,GO:0051649,GO:0051653,GO:0051656,GO:0060255,GO:0065007,GO:0065009,GO:0070647,GO:0071704,GO:0071840,GO:0080090,GO:0097435,GO:0097602,GO:1901564,GO:1902494,GO:1902850,GO:1903047,GO:1903320,GO:1903322,GO:1990234,GO:2000434,GO:2000436
HiC_scaffold_1	AUGUSTUS	intron	112406388	112418514	1.0	+	.	ID=g1360.t1.intron1;Parent=g1360.t1
HiC_scaffold_1	AUGUSTUS	exon	112418515	112418731	.	+	.	ID=g1360.t1.exon2;Parent=g1360.t1
HiC_scaffold_1	AUGUSTUS	CDS	112418515	112418731	1.0	+	0	ID=g1360.t1.CDS2;Parent=g1360.t1
HiC_scaffold_1	AUGUSTUS	intron	112418732	112420475	1.0	+	.	ID=g1360.t1.intron2;Parent=g1360.t1
HiC_scaffold_1	AUGUSTUS	exon	112420476	112420644	.	+	.	ID=g1360.t1.exon3;Parent=g1360.t1
HiC_scaffold_1	AUGUSTUS	CDS	112420476	112420644	1.0	+	2	ID=g1360.t1.CDS3;Parent=g1360.t1
HiC_scaffold_1	AUGUSTUS	intron	112420645	112423588	1.0	+	.	ID=g1360.t1.intron3;Parent=g1360.t1
HiC_scaffold_1	AUGUSTUS	exon	112423589	112423719	.	+	.	ID=g1360.t1.exon4;Parent=g1360.t1
HiC_scaffold_1	AUGUSTUS	CDS	112423589	112423719	1.0	+	1	ID=g1360.t1.CDS4;Parent=g1360.t1
HiC_scaffold_1	AUGUSTUS	intron	112423720	112434200	1.0	+	.	ID=g1360.t1.intron4;Parent=g1360.t1
HiC_scaffold_1	AUGUSTUS	exon	112434201	112434283	.	+	.	ID=g1360.t1.exon5;Parent=g1360.t1
HiC_scaffold_1	AUGUSTUS	CDS	112434201	112434283	1.0	+	2	ID=g1360.t1.CDS5;Parent=g1360.t1
HiC_scaffold_1	AUGUSTUS	intron	112434284	112434529	1.0	+	.	ID=g1360.t1.intron5;Parent=g1360.t1
HiC_scaffold_1	AUGUSTUS	exon	112434530	112434626	.	+	.	ID=g1360.t1.exon6;Parent=g1360.t1
HiC_scaffold_1	AUGUSTUS	CDS	112434530	112434626	1.0	+	0	ID=g1360.t1.CDS6;Parent=g1360.t1
HiC_scaffold_1	AUGUSTUS	intron	112434627	112435952	1.0	+	.	ID=g1360.t1.intron6;Parent=g1360.t1
HiC_scaffold_1	AUGUSTUS	exon	112435953	112436032	.	+	.	ID=g1360.t1.exon7;Parent=g1360.t1
HiC_scaffold_1	AUGUSTUS	CDS	112435953	112436032	1.0	+	2	ID=g1360.t1.CDS7;Parent=g1360.t1
HiC_scaffold_1	AUGUSTUS	stop_codon	112436030	112436032	.	+	0	ID=g1360.t1.stop1;Parent=g1360.t1
HiC_scaffold_1	AUGUSTUS	stop_codon	112488295	112488297	.	-	0	ID=g1361.t2.stop1;Parent=g1361.t2
HiC_scaffold_1	AUGUSTUS	exon	112488295	112488376	.	-	.	ID=g1361.t2.exon1;Parent=g1361.t2
HiC_scaffold_1	AUGUSTUS	CDS	112488295	112488376	1.0	-	1	ID=g1361.t2.CDS1;Parent=g1361.t2
HiC_scaffold_1	AUGUSTUS	gene	112488295	112600879	.	-	.	ID=g1361
HiC_scaffold_1	AUGUSTUS	mRNA	112488295	112600879	1.0	-	.	ID=g1361.t2;Parent=g1361;em_target=9707.XP_004406861.1;em_score=2683.2;em_evalue=0.0;em_tcov=.;em_OGs=COG0474@1|root,KOG0206@2759|Eukaryota,38CIT@33154|Opisthokonta,3BAX2@33208|Metazoa,3CXVK@33213|Bilateria,47Z9W@7711|Chordata,48XWG@7742|Vertebrata,3J646@40674|Mammalia,3EP3X@33554|Carnivora;em_COG_cat=P;em_desc=Belongs to the cation transport ATPase (P-type) (TC 3.A.3) family. Type IV subfamily;em_max_annot_lvl=33208|Metazoa;em_Preferred_name=ATP11B;em_EC=3.6.3.1;em_KEGG_ko=ko:K01530,ko:K14802;em_BRITE=ko00000,ko01000,ko03009;em_PFAMs=Cation_ATPase,E1-E2_ATPase,Hydrolase,PhoLip_ATPase_C,PhoLip_ATPase_N;em_GOs=GO:0000323,GO:0001775,GO:0002252,GO:0002263,GO:0002274,GO:0002275,GO:0002283,GO:0002366,GO:0002376,GO:0002443,GO:0002444,GO:0002446,GO:0003674,GO:0003824,GO:0004012,GO:0005215,GO:0005319,GO:0005548,GO:0005575,GO:0005622,GO:0005623,GO:0005634,GO:0005635,GO:0005637,GO:0005737,GO:0005764,GO:0005765,GO:0005766,GO:0005768,GO:0005773,GO:0005774,GO:0005783,GO:0005886,GO:0006810,GO:0006811,GO:0006820,GO:0006869,GO:0006887,GO:0006955,GO:0008150,GO:0009987,GO:0010876,GO:0012505,GO:0012506,GO:0015075,GO:0015711,GO:0015748,GO:0015914,GO:0015917,GO:0016020,GO:0016021,GO:0016043,GO:0016192,GO:0016462,GO:0016787,GO:0016817,GO:0016818,GO:0016887,GO:0017111,GO:0019866,GO:0022857,GO:0030141,GO:0030659,GO:0030667,GO:0031090,GO:0031224,GO:0031410,GO:0031965,GO:0031967,GO:0031975,GO:0031982,GO:0032940,GO:0033036,GO:0034204,GO:0034220,GO:0035577,GO:0036230,GO:0042119,GO:0042582,GO:0042623,GO:0043226,GO:0043227,GO:0043229,GO:0043231,GO:0043299,GO:0043312,GO:0043492,GO:0044422,GO:0044424,GO:0044425,GO:0044428,GO:0044433,GO:0044437,GO:0044444,GO:0044446,GO:0044464,GO:0045055,GO:0045321,GO:0045332,GO:0046903,GO:0050896,GO:0051179,GO:0051234,GO:0055037,GO:0055085,GO:0061024,GO:0065007,GO:0065008,GO:0071702,GO:0071705,GO:0071840,GO:0071944,GO:0097035,GO:0097708,GO:0098588,GO:0098805,GO:0098852,GO:0099503;em_KEGG_TC=3.A.3.8
HiC_scaffold_1	AUGUSTUS	intron	112488377	112492496	1.0	-	.	ID=g1361.t2.intron1;Parent=g1361.t2
HiC_scaffold_1	AUGUSTUS	exon	112492497	112492630	.	-	.	ID=g1361.t2.exon2;Parent=g1361.t2
HiC_scaffold_1	AUGUSTUS	CDS	112492497	112492630	1.0	-	0	ID=g1361.t2.CDS2;Parent=g1361.t2
HiC_scaffold_1	AUGUSTUS	intron	112492631	112505937	1.0	-	.	ID=g1361.t2.intron2;Parent=g1361.t2
HiC_scaffold_1	AUGUSTUS	stop_codon	112500364	112500366	.	-	0	ID=g1361.t1.stop1;Parent=g1361.t1
HiC_scaffold_1	AUGUSTUS	exon	112500364	112500448	.	-	.	ID=g1361.t1.exon1;Parent=g1361.t1
HiC_scaffold_1	AUGUSTUS	CDS	112500364	112500448	0.62	-	1	ID=g1361.t1.CDS1;Parent=g1361.t1
HiC_scaffold_1	AUGUSTUS	mRNA	112500364	112600879	0.61	-	.	ID=g1361.t1;Parent=g1361;em_target=60711.ENSCSAP00000009371;em_score=2588.4;em_evalue=0.0;em_tcov=.;em_OGs=COG0474@1|root,KOG0206@2759|Eukaryota,38CIT@33154|Opisthokonta,3BAX2@33208|Metazoa,3CXVK@33213|Bilateria,47Z9W@7711|Chordata,48XWG@7742|Vertebrata,3J646@40674|Mammalia,35HDJ@314146|Euarchontoglires,4M799@9443|Primates,366ES@314294|Cercopithecoidea;em_COG_cat=P;em_desc=Belongs to the cation transport ATPase (P-type) (TC 3.A.3) family. Type IV subfamily;em_max_annot_lvl=33208|Metazoa;em_Preferred_name=ATP11B;em_EC=3.6.3.1;em_KEGG_ko=ko:K01530,ko:K14802;em_BRITE=ko00000,ko01000,ko03009;em_PFAMs=Cation_ATPase,E1-E2_ATPase,Hydrolase,PhoLip_ATPase_C,PhoLip_ATPase_N;em_GOs=GO:0000323,GO:0001775,GO:0002252,GO:0002263,GO:0002274,GO:0002275,GO:0002283,GO:0002366,GO:0002376,GO:0002443,GO:0002444,GO:0002446,GO:0003674,GO:0003824,GO:0004012,GO:0005215,GO:0005319,GO:0005548,GO:0005575,GO:0005622,GO:0005623,GO:0005634,GO:0005635,GO:0005637,GO:0005737,GO:0005764,GO:0005765,GO:0005766,GO:0005768,GO:0005773,GO:0005774,GO:0005783,GO:0005886,GO:0006810,GO:0006811,GO:0006820,GO:0006869,GO:0006887,GO:0006955,GO:0008150,GO:0009987,GO:0010876,GO:0012505,GO:0012506,GO:0015075,GO:0015711,GO:0015748,GO:0015914,GO:0015917,GO:0016020,GO:0016021,GO:0016043,GO:0016192,GO:0016462,GO:0016787,GO:0016817,GO:0016818,GO:0016887,GO:0017111,GO:0019866,GO:0022857,GO:0030141,GO:0030659,GO:0030667,GO:0031090,GO:0031224,GO:0031410,GO:0031965,GO:0031967,GO:0031975,GO:0031982,GO:0032940,GO:0033036,GO:0034204,GO:0034220,GO:0035577,GO:0036230,GO:0042119,GO:0042582,GO:0042623,GO:0043226,GO:0043227,GO:0043229,GO:0043231,GO:0043299,GO:0043312,GO:0043492,GO:0044422,GO:0044424,GO:0044425,GO:0044428,GO:0044433,GO:0044437,GO:0044444,GO:0044446,GO:0044464,GO:0045055,GO:0045321,GO:0045332,GO:0046903,GO:0050896,GO:0051179,GO:0051234,GO:0055037,GO:0055085,GO:0061024,GO:0065007,GO:0065008,GO:0071702,GO:0071705,GO:0071840,GO:0071944,GO:0097035,GO:0097708,GO:0098588,GO:0098805,GO:0098852,GO:0099503;em_KEGG_TC=3.A.3.8
HiC_scaffold_1	AUGUSTUS	intron	112500449	112503372	0.62	-	.	ID=g1361.t1.intron1;Parent=g1361.t1
HiC_scaffold_1	AUGUSTUS	exon	112503373	112503458	.	-	.	ID=g1361.t1.exon2;Parent=g1361.t1
HiC_scaffold_1	AUGUSTUS	CDS	112503373	112503458	0.64	-	0	ID=g1361.t1.CDS2;Parent=g1361.t1
HiC_scaffold_1	AUGUSTUS	intron	112503459	112505937	0.89	-	.	ID=g1361.t1.intron2;Parent=g1361.t1
HiC_scaffold_1	AUGUSTUS	exon	112505938	112506103	.	-	.	ID=g1361.t1.exon3;Parent=g1361.t1
HiC_scaffold_1	AUGUSTUS	exon	112505938	112506103	.	-	.	ID=g1361.t2.exon3;Parent=g1361.t2
HiC_scaffold_1	AUGUSTUS	CDS	112505938	112506103	1.0	-	1	ID=g1361.t1.CDS3;Parent=g1361.t1
HiC_scaffold_1	AUGUSTUS	CDS	112505938	112506103	1.0	-	1	ID=g1361.t2.CDS3;Parent=g1361.t2
HiC_scaffold_1	AUGUSTUS	intron	112506104	112506349	1.0	-	.	ID=g1361.t1.intron3;Parent=g1361.t1
HiC_scaffold_1	AUGUSTUS	intron	112506104	112506349	1.0	-	.	ID=g1361.t2.intron3;Parent=g1361.t2
HiC_scaffold_1	AUGUSTUS	exon	112506350	112506453	.	-	.	ID=g1361.t1.exon4;Parent=g1361.t1
HiC_scaffold_1	AUGUSTUS	exon	112506350	112506453	.	-	.	ID=g1361.t2.exon4;Parent=g1361.t2
HiC_scaffold_1	AUGUSTUS	CDS	112506350	112506453	1.0	-	0	ID=g1361.t1.CDS4;Parent=g1361.t1
HiC_scaffold_1	AUGUSTUS	CDS	112506350	112506453	1.0	-	0	ID=g1361.t2.CDS4;Parent=g1361.t2
HiC_scaffold_1	AUGUSTUS	intron	112506454	112506998	1.0	-	.	ID=g1361.t1.intron4;Parent=g1361.t1
HiC_scaffold_1	AUGUSTUS	intron	112506454	112506998	1.0	-	.	ID=g1361.t2.intron4;Parent=g1361.t2
HiC_scaffold_1	AUGUSTUS	exon	112506999	112507064	.	-	.	ID=g1361.t1.exon5;Parent=g1361.t1
HiC_scaffold_1	AUGUSTUS	exon	112506999	112507064	.	-	.	ID=g1361.t2.exon5;Parent=g1361.t2
HiC_scaffold_1	AUGUSTUS	CDS	112506999	112507064	1.0	-	0	ID=g1361.t1.CDS5;Parent=g1361.t1
HiC_scaffold_1	AUGUSTUS	CDS	112506999	112507064	1.0	-	0	ID=g1361.t2.CDS5;Parent=g1361.t2
HiC_scaffold_1	AUGUSTUS	intron	112507065	112517440	1.0	-	.	ID=g1361.t1.intron5;Parent=g1361.t1
HiC_scaffold_1	AUGUSTUS	intron	112507065	112517440	1.0	-	.	ID=g1361.t2.intron5;Parent=g1361.t2
HiC_scaffold_1	AUGUSTUS	exon	112517441	112517579	.	-	.	ID=g1361.t1.exon6;Parent=g1361.t1
HiC_scaffold_1	AUGUSTUS	exon	112517441	112517579	.	-	.	ID=g1361.t2.exon6;Parent=g1361.t2
HiC_scaffold_1	AUGUSTUS	CDS	112517441	112517579	0.99	-	1	ID=g1361.t1.CDS6;Parent=g1361.t1
HiC_scaffold_1	AUGUSTUS	CDS	112517441	112517579	1.0	-	1	ID=g1361.t2.CDS6;Parent=g1361.t2
HiC_scaffold_1	AUGUSTUS	intron	112517580	112518644	1.0	-	.	ID=g1361.t1.intron6;Parent=g1361.t1
HiC_scaffold_1	AUGUSTUS	intron	112517580	112518644	1.0	-	.	ID=g1361.t2.intron6;Parent=g1361.t2
HiC_scaffold_1	AUGUSTUS	exon	112518645	112518772	.	-	.	ID=g1361.t1.exon7;Parent=g1361.t1
HiC_scaffold_1	AUGUSTUS	exon	112518645	112518772	.	-	.	ID=g1361.t2.exon7;Parent=g1361.t2
HiC_scaffold_1	AUGUSTUS	CDS	112518645	112518772	1.0	-	0	ID=g1361.t1.CDS7;Parent=g1361.t1
HiC_scaffold_1	AUGUSTUS	CDS	112518645	112518772	1.0	-	0	ID=g1361.t2.CDS7;Parent=g1361.t2
HiC_scaffold_1	AUGUSTUS	intron	112518773	112520284	1.0	-	.	ID=g1361.t1.intron7;Parent=g1361.t1
HiC_scaffold_1	AUGUSTUS	intron	112518773	112520284	1.0	-	.	ID=g1361.t2.intron7;Parent=g1361.t2
HiC_scaffold_1	AUGUSTUS	exon	112520285	112520344	.	-	.	ID=g1361.t1.exon8;Parent=g1361.t1
HiC_scaffold_1	AUGUSTUS	exon	112520285	112520344	.	-	.	ID=g1361.t2.exon8;Parent=g1361.t2
HiC_scaffold_1	AUGUSTUS	CDS	112520285	112520344	1.0	-	0	ID=g1361.t1.CDS8;Parent=g1361.t1
HiC_scaffold_1	AUGUSTUS	CDS	112520285	112520344	1.0	-	0	ID=g1361.t2.CDS8;Parent=g1361.t2
HiC_scaffold_1	AUGUSTUS	intron	112520345	112521496	1.0	-	.	ID=g1361.t1.intron8;Parent=g1361.t1
HiC_scaffold_1	AUGUSTUS	intron	112520345	112521496	1.0	-	.	ID=g1361.t2.intron8;Parent=g1361.t2
HiC_scaffold_1	AUGUSTUS	exon	112521497	112521642	.	-	.	ID=g1361.t1.exon9;Parent=g1361.t1
HiC_scaffold_1	AUGUSTUS	exon	112521497	112521642	.	-	.	ID=g1361.t2.exon9;Parent=g1361.t2
HiC_scaffold_1	AUGUSTUS	CDS	112521497	112521642	1.0	-	2	ID=g1361.t1.CDS9;Parent=g1361.t1
HiC_scaffold_1	AUGUSTUS	CDS	112521497	112521642	1.0	-	2	ID=g1361.t2.CDS9;Parent=g1361.t2
HiC_scaffold_1	AUGUSTUS	intron	112521643	112525089	1.0	-	.	ID=g1361.t1.intron9;Parent=g1361.t1
HiC_scaffold_1	AUGUSTUS	intron	112521643	112525089	1.0	-	.	ID=g1361.t2.intron9;Parent=g1361.t2
HiC_scaffold_1	AUGUSTUS	exon	112525090	112525192	.	-	.	ID=g1361.t1.exon10;Parent=g1361.t1
HiC_scaffold_1	AUGUSTUS	exon	112525090	112525192	.	-	.	ID=g1361.t2.exon10;Parent=g1361.t2
HiC_scaffold_1	AUGUSTUS	CDS	112525090	112525192	1.0	-	0	ID=g1361.t1.CDS10;Parent=g1361.t1
HiC_scaffold_1	AUGUSTUS	CDS	112525090	112525192	1.0	-	0	ID=g1361.t2.CDS10;Parent=g1361.t2
HiC_scaffold_1	AUGUSTUS	intron	112525193	112526369	1.0	-	.	ID=g1361.t1.intron10;Parent=g1361.t1
HiC_scaffold_1	AUGUSTUS	intron	112525193	112526369	1.0	-	.	ID=g1361.t2.intron10;Parent=g1361.t2
HiC_scaffold_1	AUGUSTUS	exon	112526370	112526523	.	-	.	ID=g1361.t1.exon11;Parent=g1361.t1
HiC_scaffold_1	AUGUSTUS	exon	112526370	112526523	.	-	.	ID=g1361.t2.exon11;Parent=g1361.t2
HiC_scaffold_1	AUGUSTUS	CDS	112526370	112526523	1.0	-	1	ID=g1361.t1.CDS11;Parent=g1361.t1
HiC_scaffold_1	AUGUSTUS	CDS	112526370	112526523	1.0	-	1	ID=g1361.t2.CDS11;Parent=g1361.t2
HiC_scaffold_1	AUGUSTUS	intron	112526524	112531985	1.0	-	.	ID=g1361.t1.intron11;Parent=g1361.t1
HiC_scaffold_1	AUGUSTUS	intron	112526524	112531985	1.0	-	.	ID=g1361.t2.intron11;Parent=g1361.t2
HiC_scaffold_1	AUGUSTUS	exon	112531986	112532189	.	-	.	ID=g1361.t1.exon12;Parent=g1361.t1
HiC_scaffold_1	AUGUSTUS	exon	112531986	112532189	.	-	.	ID=g1361.t2.exon12;Parent=g1361.t2
HiC_scaffold_1	AUGUSTUS	CDS	112531986	112532189	1.0	-	1	ID=g1361.t1.CDS12;Parent=g1361.t1
HiC_scaffold_1	AUGUSTUS	CDS	112531986	112532189	1.0	-	1	ID=g1361.t2.CDS12;Parent=g1361.t2
HiC_scaffold_1	AUGUSTUS	intron	112532190	112533356	1.0	-	.	ID=g1361.t1.intron12;Parent=g1361.t1
HiC_scaffold_1	AUGUSTUS	intron	112532190	112533356	1.0	-	.	ID=g1361.t2.intron12;Parent=g1361.t2
HiC_scaffold_1	AUGUSTUS	exon	112533357	112533538	.	-	.	ID=g1361.t1.exon13;Parent=g1361.t1
HiC_scaffold_1	AUGUSTUS	exon	112533357	112533538	.	-	.	ID=g1361.t2.exon13;Parent=g1361.t2
HiC_scaffold_1	AUGUSTUS	CDS	112533357	112533538	1.0	-	0	ID=g1361.t1.CDS13;Parent=g1361.t1
HiC_scaffold_1	AUGUSTUS	CDS	112533357	112533538	1.0	-	0	ID=g1361.t2.CDS13;Parent=g1361.t2
HiC_scaffold_1	AUGUSTUS	intron	112533539	112535926	1.0	-	.	ID=g1361.t1.intron13;Parent=g1361.t1
HiC_scaffold_1	AUGUSTUS	intron	112533539	112535926	1.0	-	.	ID=g1361.t2.intron13;Parent=g1361.t2
HiC_scaffold_1	AUGUSTUS	exon	112535927	112536030	.	-	.	ID=g1361.t1.exon14;Parent=g1361.t1
HiC_scaffold_1	AUGUSTUS	exon	112535927	112536030	.	-	.	ID=g1361.t2.exon14;Parent=g1361.t2
HiC_scaffold_1	AUGUSTUS	CDS	112535927	112536030	1.0	-	2	ID=g1361.t1.CDS14;Parent=g1361.t1
HiC_scaffold_1	AUGUSTUS	CDS	112535927	112536030	1.0	-	2	ID=g1361.t2.CDS14;Parent=g1361.t2
HiC_scaffold_1	AUGUSTUS	intron	112536031	112536106	1.0	-	.	ID=g1361.t1.intron14;Parent=g1361.t1
HiC_scaffold_1	AUGUSTUS	intron	112536031	112536106	1.0	-	.	ID=g1361.t2.intron14;Parent=g1361.t2
HiC_scaffold_1	AUGUSTUS	exon	112536107	112536180	.	-	.	ID=g1361.t1.exon15;Parent=g1361.t1
HiC_scaffold_1	AUGUSTUS	exon	112536107	112536180	.	-	.	ID=g1361.t2.exon15;Parent=g1361.t2
HiC_scaffold_1	AUGUSTUS	CDS	112536107	112536180	1.0	-	1	ID=g1361.t1.CDS15;Parent=g1361.t1
HiC_scaffold_1	AUGUSTUS	CDS	112536107	112536180	1.0	-	1	ID=g1361.t2.CDS15;Parent=g1361.t2
HiC_scaffold_1	AUGUSTUS	intron	112536181	112537514	1.0	-	.	ID=g1361.t1.intron15;Parent=g1361.t1
HiC_scaffold_1	AUGUSTUS	intron	112536181	112537514	1.0	-	.	ID=g1361.t2.intron15;Parent=g1361.t2
HiC_scaffold_1	AUGUSTUS	exon	112537515	112537583	.	-	.	ID=g1361.t1.exon16;Parent=g1361.t1
HiC_scaffold_1	AUGUSTUS	exon	112537515	112537583	.	-	.	ID=g1361.t2.exon16;Parent=g1361.t2
HiC_scaffold_1	AUGUSTUS	CDS	112537515	112537583	1.0	-	1	ID=g1361.t1.CDS16;Parent=g1361.t1
HiC_scaffold_1	AUGUSTUS	CDS	112537515	112537583	1.0	-	1	ID=g1361.t2.CDS16;Parent=g1361.t2
HiC_scaffold_1	AUGUSTUS	intron	112537584	112538009	1.0	-	.	ID=g1361.t1.intron16;Parent=g1361.t1
HiC_scaffold_1	AUGUSTUS	intron	112537584	112538009	1.0	-	.	ID=g1361.t2.intron16;Parent=g1361.t2
HiC_scaffold_1	AUGUSTUS	exon	112538010	112538185	.	-	.	ID=g1361.t1.exon17;Parent=g1361.t1
HiC_scaffold_1	AUGUSTUS	exon	112538010	112538185	.	-	.	ID=g1361.t2.exon17;Parent=g1361.t2
HiC_scaffold_1	AUGUSTUS	CDS	112538010	112538185	1.0	-	0	ID=g1361.t1.CDS17;Parent=g1361.t1
HiC_scaffold_1	AUGUSTUS	CDS	112538010	112538185	1.0	-	0	ID=g1361.t2.CDS17;Parent=g1361.t2
HiC_scaffold_1	AUGUSTUS	intron	112538186	112538760	1.0	-	.	ID=g1361.t1.intron17;Parent=g1361.t1
HiC_scaffold_1	AUGUSTUS	intron	112538186	112538760	1.0	-	.	ID=g1361.t2.intron17;Parent=g1361.t2
HiC_scaffold_1	AUGUSTUS	exon	112538761	112539003	.	-	.	ID=g1361.t1.exon18;Parent=g1361.t1
HiC_scaffold_1	AUGUSTUS	exon	112538761	112539003	.	-	.	ID=g1361.t2.exon18;Parent=g1361.t2
HiC_scaffold_1	AUGUSTUS	CDS	112538761	112539003	1.0	-	0	ID=g1361.t1.CDS18;Parent=g1361.t1
HiC_scaffold_1	AUGUSTUS	CDS	112538761	112539003	1.0	-	0	ID=g1361.t2.CDS18;Parent=g1361.t2
HiC_scaffold_1	AUGUSTUS	intron	112539004	112545455	1.0	-	.	ID=g1361.t1.intron18;Parent=g1361.t1
HiC_scaffold_1	AUGUSTUS	intron	112539004	112545455	1.0	-	.	ID=g1361.t2.intron18;Parent=g1361.t2
HiC_scaffold_1	AUGUSTUS	exon	112545456	112545653	.	-	.	ID=g1361.t1.exon19;Parent=g1361.t1
HiC_scaffold_1	AUGUSTUS	exon	112545456	112545653	.	-	.	ID=g1361.t2.exon19;Parent=g1361.t2
HiC_scaffold_1	AUGUSTUS	CDS	112545456	112545653	1.0	-	0	ID=g1361.t1.CDS19;Parent=g1361.t1
HiC_scaffold_1	AUGUSTUS	CDS	112545456	112545653	1.0	-	0	ID=g1361.t2.CDS19;Parent=g1361.t2
HiC_scaffold_1	AUGUSTUS	intron	112545654	112546777	1.0	-	.	ID=g1361.t1.intron19;Parent=g1361.t1
HiC_scaffold_1	AUGUSTUS	intron	112545654	112546777	1.0	-	.	ID=g1361.t2.intron19;Parent=g1361.t2
HiC_scaffold_1	AUGUSTUS	exon	112546778	112546928	.	-	.	ID=g1361.t1.exon20;Parent=g1361.t1
HiC_scaffold_1	AUGUSTUS	exon	112546778	112546928	.	-	.	ID=g1361.t2.exon20;Parent=g1361.t2
HiC_scaffold_1	AUGUSTUS	CDS	112546778	112546928	1.0	-	1	ID=g1361.t1.CDS20;Parent=g1361.t1
HiC_scaffold_1	AUGUSTUS	CDS	112546778	112546928	1.0	-	1	ID=g1361.t2.CDS20;Parent=g1361.t2
HiC_scaffold_1	AUGUSTUS	intron	112546929	112553391	1.0	-	.	ID=g1361.t1.intron20;Parent=g1361.t1
HiC_scaffold_1	AUGUSTUS	intron	112546929	112553391	1.0	-	.	ID=g1361.t2.intron20;Parent=g1361.t2
HiC_scaffold_1	AUGUSTUS	exon	112553392	112553473	.	-	.	ID=g1361.t1.exon21;Parent=g1361.t1
HiC_scaffold_1	AUGUSTUS	exon	112553392	112553473	.	-	.	ID=g1361.t2.exon21;Parent=g1361.t2
HiC_scaffold_1	AUGUSTUS	CDS	112553392	112553473	1.0	-	2	ID=g1361.t1.CDS21;Parent=g1361.t1
HiC_scaffold_1	AUGUSTUS	CDS	112553392	112553473	1.0	-	2	ID=g1361.t2.CDS21;Parent=g1361.t2
HiC_scaffold_1	AUGUSTUS	intron	112553474	112556460	1.0	-	.	ID=g1361.t1.intron21;Parent=g1361.t1
HiC_scaffold_1	AUGUSTUS	intron	112553474	112556460	1.0	-	.	ID=g1361.t2.intron21;Parent=g1361.t2
HiC_scaffold_1	AUGUSTUS	exon	112556461	112556525	.	-	.	ID=g1361.t1.exon22;Parent=g1361.t1
HiC_scaffold_1	AUGUSTUS	exon	112556461	112556525	.	-	.	ID=g1361.t2.exon22;Parent=g1361.t2
HiC_scaffold_1	AUGUSTUS	CDS	112556461	112556525	1.0	-	1	ID=g1361.t1.CDS22;Parent=g1361.t1
HiC_scaffold_1	AUGUSTUS	CDS	112556461	112556525	1.0	-	1	ID=g1361.t2.CDS22;Parent=g1361.t2
HiC_scaffold_1	AUGUSTUS	intron	112556526	112558587	1.0	-	.	ID=g1361.t1.intron22;Parent=g1361.t1
HiC_scaffold_1	AUGUSTUS	intron	112556526	112558587	1.0	-	.	ID=g1361.t2.intron22;Parent=g1361.t2
HiC_scaffold_1	AUGUSTUS	exon	112558588	112558635	.	-	.	ID=g1361.t1.exon23;Parent=g1361.t1
HiC_scaffold_1	AUGUSTUS	exon	112558588	112558635	.	-	.	ID=g1361.t2.exon23;Parent=g1361.t2
HiC_scaffold_1	AUGUSTUS	CDS	112558588	112558635	1.0	-	1	ID=g1361.t1.CDS23;Parent=g1361.t1
HiC_scaffold_1	AUGUSTUS	CDS	112558588	112558635	1.0	-	1	ID=g1361.t2.CDS23;Parent=g1361.t2
HiC_scaffold_1	AUGUSTUS	intron	112558636	112562040	1.0	-	.	ID=g1361.t1.intron23;Parent=g1361.t1
HiC_scaffold_1	AUGUSTUS	intron	112558636	112562040	1.0	-	.	ID=g1361.t2.intron23;Parent=g1361.t2
HiC_scaffold_1	AUGUSTUS	exon	112562041	112562144	.	-	.	ID=g1361.t1.exon24;Parent=g1361.t1
HiC_scaffold_1	AUGUSTUS	exon	112562041	112562144	.	-	.	ID=g1361.t2.exon24;Parent=g1361.t2
HiC_scaffold_1	AUGUSTUS	CDS	112562041	112562144	1.0	-	0	ID=g1361.t1.CDS24;Parent=g1361.t1
HiC_scaffold_1	AUGUSTUS	CDS	112562041	112562144	1.0	-	0	ID=g1361.t2.CDS24;Parent=g1361.t2
HiC_scaffold_1	AUGUSTUS	intron	112562145	112562766	1.0	-	.	ID=g1361.t1.intron24;Parent=g1361.t1
HiC_scaffold_1	AUGUSTUS	intron	112562145	112562766	1.0	-	.	ID=g1361.t2.intron24;Parent=g1361.t2
HiC_scaffold_1	AUGUSTUS	exon	112562767	112562895	.	-	.	ID=g1361.t1.exon25;Parent=g1361.t1
HiC_scaffold_1	AUGUSTUS	exon	112562767	112562895	.	-	.	ID=g1361.t2.exon25;Parent=g1361.t2
HiC_scaffold_1	AUGUSTUS	CDS	112562767	112562895	1.0	-	0	ID=g1361.t1.CDS25;Parent=g1361.t1
HiC_scaffold_1	AUGUSTUS	CDS	112562767	112562895	1.0	-	0	ID=g1361.t2.CDS25;Parent=g1361.t2
HiC_scaffold_1	AUGUSTUS	intron	112562896	112563086	1.0	-	.	ID=g1361.t1.intron25;Parent=g1361.t1
HiC_scaffold_1	AUGUSTUS	intron	112562896	112563086	1.0	-	.	ID=g1361.t2.intron25;Parent=g1361.t2
HiC_scaffold_1	AUGUSTUS	exon	112563087	112563194	.	-	.	ID=g1361.t1.exon26;Parent=g1361.t1
HiC_scaffold_1	AUGUSTUS	exon	112563087	112563194	.	-	.	ID=g1361.t2.exon26;Parent=g1361.t2
HiC_scaffold_1	AUGUSTUS	CDS	112563087	112563194	1.0	-	0	ID=g1361.t1.CDS26;Parent=g1361.t1
HiC_scaffold_1	AUGUSTUS	CDS	112563087	112563194	1.0	-	0	ID=g1361.t2.CDS26;Parent=g1361.t2
HiC_scaffold_1	AUGUSTUS	intron	112563195	112568023	1.0	-	.	ID=g1361.t1.intron26;Parent=g1361.t1
HiC_scaffold_1	AUGUSTUS	intron	112563195	112568023	1.0	-	.	ID=g1361.t2.intron26;Parent=g1361.t2
HiC_scaffold_1	AUGUSTUS	exon	112568024	112568104	.	-	.	ID=g1361.t1.exon27;Parent=g1361.t1
HiC_scaffold_1	AUGUSTUS	exon	112568024	112568104	.	-	.	ID=g1361.t2.exon27;Parent=g1361.t2
HiC_scaffold_1	AUGUSTUS	CDS	112568024	112568104	1.0	-	0	ID=g1361.t1.CDS27;Parent=g1361.t1
HiC_scaffold_1	AUGUSTUS	CDS	112568024	112568104	1.0	-	0	ID=g1361.t2.CDS27;Parent=g1361.t2
HiC_scaffold_1	AUGUSTUS	intron	112568105	112569799	1.0	-	.	ID=g1361.t1.intron27;Parent=g1361.t1
HiC_scaffold_1	AUGUSTUS	intron	112568105	112569799	1.0	-	.	ID=g1361.t2.intron27;Parent=g1361.t2
HiC_scaffold_1	AUGUSTUS	exon	112569800	112569889	.	-	.	ID=g1361.t1.exon28;Parent=g1361.t1
HiC_scaffold_1	AUGUSTUS	exon	112569800	112569889	.	-	.	ID=g1361.t2.exon28;Parent=g1361.t2
HiC_scaffold_1	AUGUSTUS	CDS	112569800	112569889	1.0	-	0	ID=g1361.t1.CDS28;Parent=g1361.t1
HiC_scaffold_1	AUGUSTUS	CDS	112569800	112569889	1.0	-	0	ID=g1361.t2.CDS28;Parent=g1361.t2
HiC_scaffold_1	AUGUSTUS	intron	112569890	112575010	1.0	-	.	ID=g1361.t1.intron28;Parent=g1361.t1
HiC_scaffold_1	AUGUSTUS	intron	112569890	112575010	1.0	-	.	ID=g1361.t2.intron28;Parent=g1361.t2
HiC_scaffold_1	AUGUSTUS	exon	112575011	112575127	.	-	.	ID=g1361.t1.exon29;Parent=g1361.t1
HiC_scaffold_1	AUGUSTUS	exon	112575011	112575127	.	-	.	ID=g1361.t2.exon29;Parent=g1361.t2
HiC_scaffold_1	AUGUSTUS	CDS	112575011	112575127	1.0	-	0	ID=g1361.t1.CDS29;Parent=g1361.t1
HiC_scaffold_1	AUGUSTUS	CDS	112575011	112575127	1.0	-	0	ID=g1361.t2.CDS29;Parent=g1361.t2
HiC_scaffold_1	AUGUSTUS	intron	112575128	112600852	1.0	-	.	ID=g1361.t1.intron29;Parent=g1361.t1
HiC_scaffold_1	AUGUSTUS	intron	112575128	112600852	1.0	-	.	ID=g1361.t2.intron29;Parent=g1361.t2
HiC_scaffold_1	AUGUSTUS	exon	112600853	112600879	.	-	.	ID=g1361.t1.exon30;Parent=g1361.t1
HiC_scaffold_1	AUGUSTUS	exon	112600853	112600879	.	-	.	ID=g1361.t2.exon30;Parent=g1361.t2
HiC_scaffold_1	AUGUSTUS	CDS	112600853	112600879	1.0	-	0	ID=g1361.t1.CDS30;Parent=g1361.t1
HiC_scaffold_1	AUGUSTUS	CDS	112600853	112600879	1.0	-	0	ID=g1361.t2.CDS30;Parent=g1361.t2
HiC_scaffold_1	AUGUSTUS	start_codon	112600877	112600879	.	-	0	ID=g1361.t1.start1;Parent=g1361.t1
HiC_scaffold_1	AUGUSTUS	start_codon	112600877	112600879	.	-	0	ID=g1361.t2.start1;Parent=g1361.t2
HiC_scaffold_1	AUGUSTUS	start_codon	113314359	113314361	.	+	0	ID=g1362.t1.start1;Parent=g1362.t1
HiC_scaffold_1	AUGUSTUS	gene	113314359	113314640	.	+	.	ID=g1362
HiC_scaffold_1	AUGUSTUS	exon	113314359	113314640	.	+	.	ID=g1362.t1.exon1;Parent=g1362.t1
HiC_scaffold_1	AUGUSTUS	mRNA	113314359	113314640	1.0	+	.	ID=g1362.t1;Parent=g1362;em_target=482537.XP_008583073.1;em_score=51.4;em_evalue=1.3e-17;em_tcov=.;em_OGs=COG0057@1|root,KOG0657@2759|Eukaryota,38DPH@33154|Opisthokonta,3BA6Z@33208|Metazoa,3CRFX@33213|Bilateria,4830I@7711|Chordata,48V9Y@7742|Vertebrata,3JIPX@40674|Mammalia;em_COG_cat=G;em_desc=Glyceraldehyde 3-phosphate dehydrogenase, NAD binding domain;em_max_annot_lvl=33208|Metazoa;em_Preferred_name=GAPDH;em_PFAMs=Gp_dh_C,Gp_dh_N;em_EC=1.2.1.12;em_KEGG_ko=ko:K00134;em_KEGG_Pathway=ko00010,ko00710,ko01100,ko01110,ko01120,ko01130,ko01200,ko01230,ko04066,ko05010,map00010,map00710,map01100,map01110,map01120,map01130,map01200,map01230,map04066,map05010;em_KEGG_Module=M00001,M00002,M00003,M00165,M00166,M00308,M00552;em_KEGG_Reaction=R01061;em_KEGG_rclass=RC00149;em_BRITE=ko00000,ko00001,ko00002,ko01000,ko04131,ko04147;em_GOs=GO:0000226,GO:0000740,GO:0000768,GO:0001817,GO:0001819,GO:0001906,GO:0001907,GO:0002376,GO:0002791,GO:0002793,GO:0003674,GO:0003824,GO:0004365,GO:0004857,GO:0004866,GO:0005488,GO:0005515,GO:0005575,GO:0005622,GO:0005623,GO:0005634,GO:0005635,GO:0005737,GO:0005811,GO:0005829,GO:0005856,GO:0005886,GO:0005975,GO:0005996,GO:0006006,GO:0006007,GO:0006082,GO:0006090,GO:0006091,GO:0006094,GO:0006096,GO:0006139,GO:0006163,GO:0006164,GO:0006165,GO:0006417,GO:0006464,GO:0006725,GO:0006732,GO:0006733,GO:0006734,GO:0006735,GO:0006753,GO:0006754,GO:0006757,GO:0006793,GO:0006796,GO:0006807,GO:0006915,GO:0006949,GO:0006950,GO:0006952,GO:0006955,GO:0006959,GO:0006996,GO:0007010,GO:0007017,GO:0007520,GO:0007525,GO:0008017,GO:0008092,GO:0008150,GO:0008152,GO:0008219,GO:0009056,GO:0009058,GO:0009108,GO:0009117,GO:0009123,GO:0009124,GO:0009126,GO:0009127,GO:0009132,GO:0009135,GO:0009141,GO:0009142,GO:0009144,GO:0009145,GO:0009150,GO:0009152,GO:0009156,GO:0009161,GO:0009165,GO:0009166,GO:0009167,GO:0009168,GO:0009179,GO:0009185,GO:0009199,GO:0009201,GO:0009205,GO:0009206,GO:0009259,GO:0009260,GO:0009435,GO:0009605,GO:0009607,GO:0009620,GO:0009653,GO:0009889,GO:0009890,GO:0009892,GO:0009894,GO:0009987,GO:0010033,GO:0010466,GO:0010468,GO:0010506,GO:0010556,GO:0010558,GO:0010605,GO:0010608,GO:0010629,GO:0010941,GO:0010942,GO:0010951,GO:0012501,GO:0012505,GO:0014902,GO:0015630,GO:0015631,GO:0016020,GO:0016043,GO:0016051,GO:0016052,GO:0016053,GO:0016241,GO:0016310,GO:0016491,GO:0016620,GO:0016740,GO:0016769,GO:0016903,GO:0017014,GO:0017144,GO:0017148,GO:0018119,GO:0018130,GO:0018193,GO:0018198,GO:0019222,GO:0019318,GO:0019319,GO:0019320,GO:0019359,GO:0019362,GO:0019363,GO:0019438,GO:0019439,GO:0019538,GO:0019637,GO:0019674,GO:0019693,GO:0019730,GO:0019752,GO:0019828,GO:0019904,GO:0030016,GO:0030017,GO:0030018,GO:0030154,GO:0030162,GO:0030234,GO:0030414,GO:0031090,GO:0031323,GO:0031324,GO:0031326,GO:0031327,GO:0031329,GO:0031341,GO:0031343,GO:0031430,GO:0031640,GO:0031647,GO:0031672,GO:0031674,GO:0031965,GO:0031967,GO:0031975,GO:0032268,GO:0032269,GO:0032502,GO:0032787,GO:0032879,GO:0032880,GO:0032991,GO:0033500,GO:0034097,GO:0034248,GO:0034249,GO:0034341,GO:0034404,GO:0034641,GO:0034654,GO:0034655,GO:0035605,GO:0035606,GO:0035821,GO:0036211,GO:0042221,GO:0042592,GO:0042593,GO:0042692,GO:0042802,GO:0042866,GO:0042981,GO:0043065,GO:0043066,GO:0043067,GO:0043068,GO:0043069,GO:0043086,GO:0043170,GO:0043207,GO:0043226,GO:0043227,GO:0043228,GO:0043229,GO:0043231,GO:0043232,GO:0043292,GO:0043412,GO:0043436,GO:0043891,GO:0043900,GO:0043902,GO:0043903,GO:0044003,GO:0044004,GO:0044068,GO:0044092,GO:0044237,GO:0044238,GO:0044248,GO:0044249,GO:0044260,GO:0044267,GO:0044270,GO:0044271,GO:0044281,GO:0044282,GO:0044283,GO:0044364,GO:0044403,GO:0044419,GO:0044422,GO:0044424,GO:0044428,GO:0044444,GO:0044446,GO:0044449,GO:0044464,GO:0044531,GO:0044532,GO:0044533,GO:0045087,GO:0045861,GO:0046031,GO:0046034,GO:0046364,GO:0046365,GO:0046390,GO:0046394,GO:0046434,GO:0046483,GO:0046496,GO:0046700,GO:0046939,GO:0048284,GO:0048518,GO:0048519,GO:0048522,GO:0048523,GO:0048646,GO:0048856,GO:0048869,GO:0048878,GO:0050707,GO:0050708,GO:0050714,GO:0050715,GO:0050789,GO:0050790,GO:0050794,GO:0050821,GO:0050832,GO:0050896,GO:0051046,GO:0051047,GO:0051049,GO:0051050,GO:0051146,GO:0051171,GO:0051172,GO:0051186,GO:0051188,GO:0051222,GO:0051223,GO:0051239,GO:0051240,GO:0051246,GO:0051248,GO:0051336,GO:0051346,GO:0051402,GO:0051701,GO:0051702,GO:0051704,GO:0051707,GO:0051709,GO:0051712,GO:0051716,GO:0051817,GO:0051818,GO:0051851,GO:0051852,GO:0051873,GO:0051883,GO:0052040,GO:0052042,GO:0052248,GO:0052330,GO:0052433,GO:0052501,GO:0052547,GO:0052548,GO:0055086,GO:0055114,GO:0060255,GO:0060548,GO:0061024,GO:0061025,GO:0061061,GO:0061134,GO:0061135,GO:0061615,GO:0061620,GO:0061621,GO:0061718,GO:0061844,GO:0065007,GO:0065008,GO:0065009,GO:0070201,GO:0070887,GO:0070997,GO:0071310,GO:0071345,GO:0071346,GO:0071704,GO:0071840,GO:0071944,GO:0072330,GO:0072521,GO:0072522,GO:0072524,GO:0072525,GO:0080090,GO:0090087,GO:0090174,GO:0090407,GO:0097452,GO:0097718,GO:0098542,GO:0098772,GO:0099080,GO:0099081,GO:0099512,GO:0140096,GO:1901135,GO:1901137,GO:1901292,GO:1901293,GO:1901360,GO:1901361,GO:1901362,GO:1901564,GO:1901566,GO:1901575,GO:1901576,GO:1903530,GO:1903532,GO:1904951,GO:1990904,GO:2000112,GO:2000113
HiC_scaffold_1	AUGUSTUS	CDS	113314359	113314640	1.0	+	0	ID=g1362.t1.CDS1;Parent=g1362.t1
HiC_scaffold_1	AUGUSTUS	stop_codon	113314638	113314640	.	+	0	ID=g1362.t1.stop1;Parent=g1362.t1
HiC_scaffold_1	AUGUSTUS	stop_codon	113532900	113532902	.	-	0	ID=g1363.t2.stop1;Parent=g1363.t2
HiC_scaffold_1	gmst	stop_codon	113532900	113532902	21.981879	-	0	ID=g1363.t1.stop1;Parent=g1363.t1
HiC_scaffold_1	AUGUSTUS	exon	113532900	113532938	.	-	.	ID=g1363.t2.exon1;Parent=g1363.t2
HiC_scaffold_1	AUGUSTUS	CDS	113532900	113532938	1.0	-	0	ID=g1363.t2.CDS1;Parent=g1363.t2
HiC_scaffold_1	gmst	CDS	113532900	113532938	21.981879	-	0	ID=g1363.t1.CDS1;Parent=g1363.t1
HiC_scaffold_1	gmst	exon	113532900	113532938	21.981879	-	0	ID=g1363.t1.exon1;Parent=g1363.t1
HiC_scaffold_1	AUGUSTUS	mRNA	113532900	113561370	.	-	.	ID=g1363.t2;Parent=g1363;em_target=9713.XP_006731304.1;em_score=718.8;em_evalue=6e-219;em_tcov=.;em_OGs=KOG0527@1|root,KOG0527@2759|Eukaryota,3931A@33154|Opisthokonta,3B9QG@33208|Metazoa,3D0C7@33213|Bilateria,487BH@7711|Chordata,48VS2@7742|Vertebrata,3J2EZ@40674|Mammalia,3EJX2@33554|Carnivora;em_COG_cat=K;em_desc=SRY (sex determining region Y)-box 2;em_max_annot_lvl=33208|Metazoa;em_Preferred_name=SOX2;em_KEGG_ko=ko:K09267,ko:K16796;em_KEGG_Pathway=ko04390,ko04550,map04390,map04550;em_BRITE=ko00000,ko00001,ko03000;em_PFAMs=HMG_box,SOXp;em_GOs=GO:0000003,GO:0000122,GO:0000902,GO:0000904,GO:0000976,GO:0000981,GO:0001067,GO:0001101,GO:0001503,GO:0001649,GO:0001654,GO:0001704,GO:0001706,GO:0001708,GO:0001709,GO:0001711,GO:0001714,GO:0001763,GO:0001932,GO:0001934,GO:0002009,GO:0002052,GO:0002088,GO:0002089,GO:0002164,GO:0002165,GO:0002168,GO:0003002,GO:0003006,GO:0003008,GO:0003674,GO:0003676,GO:0003677,GO:0003682,GO:0003690,GO:0003700,GO:0003705,GO:0003723,GO:0005488,GO:0005515,GO:0005575,GO:0005622,GO:0005623,GO:0005634,GO:0005654,GO:0005667,GO:0005737,GO:0005829,GO:0006325,GO:0006355,GO:0006357,GO:0006928,GO:0006935,GO:0006950,GO:0006996,GO:0007049,GO:0007050,GO:0007154,GO:0007165,GO:0007166,GO:0007275,GO:0007350,GO:0007365,GO:0007367,GO:0007369,GO:0007389,GO:0007399,GO:0007409,GO:0007411,GO:0007417,GO:0007420,GO:0007423,GO:0007492,GO:0007548,GO:0007591,GO:0007600,GO:0007605,GO:0008052,GO:0008134,GO:0008150,GO:0008152,GO:0008283,GO:0008284,GO:0008285,GO:0008363,GO:0008593,GO:0009581,GO:0009582,GO:0009605,GO:0009611,GO:0009612,GO:0009628,GO:0009653,GO:0009790,GO:0009791,GO:0009880,GO:0009887,GO:0009888,GO:0009889,GO:0009890,GO:0009891,GO:0009892,GO:0009893,GO:0009966,GO:0009967,GO:0009968,GO:0009987,GO:0010001,GO:0010033,GO:0010160,GO:0010468,GO:0010556,GO:0010557,GO:0010558,GO:0010562,GO:0010604,GO:0010605,GO:0010628,GO:0010629,GO:0010646,GO:0010647,GO:0010648,GO:0010720,GO:0010721,GO:0010941,GO:0016043,GO:0016360,GO:0019219,GO:0019220,GO:0019221,GO:0019222,GO:0019827,GO:0021536,GO:0021537,GO:0021538,GO:0021543,GO:0021781,GO:0021872,GO:0021879,GO:0021953,GO:0021982,GO:0021983,GO:0021984,GO:0021987,GO:0022008,GO:0022402,GO:0022407,GO:0022409,GO:0022414,GO:0023051,GO:0023052,GO:0023056,GO:0023057,GO:0030030,GO:0030111,GO:0030154,GO:0030155,GO:0030162,GO:0030178,GO:0030182,GO:0030278,GO:0030279,GO:0030323,GO:0030324,GO:0030539,GO:0030856,GO:0030858,GO:0030900,GO:0030910,GO:0031099,GO:0031101,GO:0031128,GO:0031175,GO:0031323,GO:0031324,GO:0031325,GO:0031326,GO:0031327,GO:0031328,GO:0031399,GO:0031401,GO:0031490,GO:0031974,GO:0031981,GO:0032268,GO:0032270,GO:0032501,GO:0032502,GO:0032526,GO:0032989,GO:0032990,GO:0032991,GO:0033993,GO:0034097,GO:0035017,GO:0035019,GO:0035198,GO:0035239,GO:0035270,GO:0035282,GO:0035293,GO:0035295,GO:0035987,GO:0040003,GO:0040007,GO:0040011,GO:0042060,GO:0042063,GO:0042127,GO:0042221,GO:0042246,GO:0042303,GO:0042325,GO:0042327,GO:0042330,GO:0042335,GO:0042337,GO:0042440,GO:0042471,GO:0042472,GO:0042490,GO:0042981,GO:0043010,GO:0043067,GO:0043226,GO:0043227,GO:0043229,GO:0043231,GO:0043233,GO:0043281,GO:0043408,GO:0043410,GO:0043565,GO:0043583,GO:0043584,GO:0043586,GO:0044093,GO:0044212,GO:0044422,GO:0044424,GO:0044428,GO:0044444,GO:0044446,GO:0044464,GO:0044798,GO:0045165,GO:0045595,GO:0045596,GO:0045597,GO:0045664,GO:0045665,GO:0045666,GO:0045667,GO:0045668,GO:0045747,GO:0045785,GO:0045786,GO:0045892,GO:0045893,GO:0045934,GO:0045935,GO:0045937,GO:0045944,GO:0046148,GO:0046661,GO:0046982,GO:0046983,GO:0048286,GO:0048468,GO:0048513,GO:0048518,GO:0048519,GO:0048522,GO:0048523,GO:0048562,GO:0048568,GO:0048583,GO:0048584,GO:0048585,GO:0048589,GO:0048592,GO:0048593,GO:0048598,GO:0048608,GO:0048645,GO:0048646,GO:0048663,GO:0048666,GO:0048667,GO:0048699,GO:0048729,GO:0048731,GO:0048732,GO:0048754,GO:0048806,GO:0048812,GO:0048839,GO:0048852,GO:0048853,GO:0048854,GO:0048856,GO:0048858,GO:0048859,GO:0048863,GO:0048869,GO:0050678,GO:0050680,GO:0050767,GO:0050768,GO:0050769,GO:0050789,GO:0050790,GO:0050793,GO:0050794,GO:0050877,GO:0050885,GO:0050896,GO:0050905,GO:0050906,GO:0050910,GO:0050954,GO:0050957,GO:0050973,GO:0050974,GO:0050982,GO:0051090,GO:0051091,GO:0051093,GO:0051094,GO:0051171,GO:0051172,GO:0051173,GO:0051174,GO:0051239,GO:0051240,GO:0051241,GO:0051246,GO:0051247,GO:0051252,GO:0051253,GO:0051254,GO:0051276,GO:0051336,GO:0051606,GO:0051716,GO:0051726,GO:0051960,GO:0051961,GO:0051962,GO:0052547,GO:0052548,GO:0060041,GO:0060042,GO:0060113,GO:0060119,GO:0060235,GO:0060255,GO:0060284,GO:0060322,GO:0060425,GO:0060429,GO:0060441,GO:0060541,GO:0060562,GO:0060581,GO:0060582,GO:0060788,GO:0060795,GO:0060828,GO:0061138,GO:0061458,GO:0061564,GO:0061980,GO:0065007,GO:0065009,GO:0070013,GO:0070848,GO:0070887,GO:0071310,GO:0071345,GO:0071696,GO:0071697,GO:0071698,GO:0071699,GO:0071840,GO:0072091,GO:0080090,GO:0090090,GO:0090596,GO:0097150,GO:0097159,GO:0097485,GO:0098727,GO:0120036,GO:0120039,GO:0140110,GO:1901363,GO:1901700,GO:1902531,GO:1902533,GO:1902679,GO:1902680,GO:1902692,GO:1903506,GO:1903507,GO:1903508,GO:1990837,GO:2000026,GO:2000112,GO:2000113,GO:2000116,GO:2000177,GO:2000179,GO:2000648,GO:2001141
HiC_scaffold_1	gmst	gene	113532900	113574028	.	-	.	ID=g1363
HiC_scaffold_1	gmst	mRNA	113532900	113574028	.	-	.	ID=g1363.t1;Parent=g1363
HiC_scaffold_1	AUGUSTUS	intron	113532939	113558438	1.0	-	.	ID=g1363.t2.intron1;Parent=g1363.t2
HiC_scaffold_1	gmst	intron	113532939	113558438	21.981879	-	0	ID=g1363.t1.intron1;Parent=g1363.t1
HiC_scaffold_1	AUGUSTUS	exon	113558439	113558526	.	-	.	ID=g1363.t2.exon2;Parent=g1363.t2
HiC_scaffold_1	AUGUSTUS	CDS	113558439	113558526	0.92	-	1	ID=g1363.t2.CDS2;Parent=g1363.t2
HiC_scaffold_1	gmst	CDS	113558439	113558545	21.981879	-	2	ID=g1363.t1.CDS2;Parent=g1363.t1
HiC_scaffold_1	gmst	exon	113558439	113558545	21.981879	-	2	ID=g1363.t1.exon2;Parent=g1363.t1
HiC_scaffold_1	AUGUSTUS	intron	113558527	113560405	0.92	-	.	ID=g1363.t2.intron2;Parent=g1363.t2
HiC_scaffold_1	gmst	intron	113558546	113573865	21.981879	-	0	ID=g1363.t1.intron2;Parent=g1363.t1
HiC_scaffold_1	AUGUSTUS	exon	113560406	113561370	.	-	.	ID=g1363.t2.exon3;Parent=g1363.t2
HiC_scaffold_1	AUGUSTUS	CDS	113560406	113561370	0.9	-	0	ID=g1363.t2.CDS3;Parent=g1363.t2
HiC_scaffold_1	AUGUSTUS	start_codon	113561368	113561370	.	-	0	ID=g1363.t2.start1;Parent=g1363.t2
HiC_scaffold_1	gmst	CDS	113573866	113574028	21.981879	-	0	ID=g1363.t1.CDS3;Parent=g1363.t1
HiC_scaffold_1	gmst	exon	113573866	113574028	21.981879	-	0	ID=g1363.t1.exon3;Parent=g1363.t1
HiC_scaffold_1	gmst	start_codon	113574026	113574028	21.981879	-	0	ID=g1363.t1.start1;Parent=g1363.t1
HiC_scaffold_1	AUGUSTUS	exon	114244553	114244555	.	+	.	ID=g1364.t1.exon1;Parent=g1364.t1
HiC_scaffold_1	AUGUSTUS	start_codon	114244553	114244555	.	+	0	ID=g1364.t1.start1;Parent=g1364.t1
HiC_scaffold_1	AUGUSTUS	CDS	114244553	114244555	1.0	+	0	ID=g1364.t1.CDS1;Parent=g1364.t1
HiC_scaffold_1	AUGUSTUS	gene	114244553	114249530	.	+	.	ID=g1364
HiC_scaffold_1	AUGUSTUS	mRNA	114244553	114249530	1.0	+	.	ID=g1364.t1;Parent=g1364;em_target=34839.XP_005383128.1;em_score=246.0;em_evalue=1.9e-76;em_tcov=.;em_OGs=COG2214@1|root,KOG0723@2759|Eukaryota,3A40C@33154|Opisthokonta,3BQAN@33208|Metazoa,3D74Z@33213|Bilateria,48ENU@7711|Chordata,49BNH@7742|Vertebrata,3JGX0@40674|Mammalia,35Q6Y@314146|Euarchontoglires,4Q8PX@9989|Rodentia;em_COG_cat=O;em_desc=Mitochondrial import inner membrane translocase subunit;em_max_annot_lvl=33208|Metazoa;em_Preferred_name=DNAJC19;em_KEGG_ko=ko:K09535,ko:K09539;em_BRITE=ko00000,ko03029,ko03110;em_PFAMs=DnaJ;em_GOs=GO:0000003,GO:0001405,GO:0001671,GO:0003006,GO:0003008,GO:0003674,GO:0005575,GO:0005622,GO:0005623,GO:0005737,GO:0005739,GO:0005740,GO:0005743,GO:0005744,GO:0006457,GO:0006605,GO:0006626,GO:0006810,GO:0006839,GO:0006886,GO:0006996,GO:0007005,GO:0007275,GO:0007548,GO:0007600,GO:0007601,GO:0008047,GO:0008104,GO:0008150,GO:0009987,GO:0015031,GO:0015833,GO:0016020,GO:0016021,GO:0016043,GO:0017038,GO:0019866,GO:0022414,GO:0030150,GO:0030234,GO:0031090,GO:0031224,GO:0031966,GO:0031967,GO:0031975,GO:0032501,GO:0032502,GO:0032781,GO:0032991,GO:0033036,GO:0033365,GO:0034613,GO:0042886,GO:0043085,GO:0043226,GO:0043227,GO:0043229,GO:0043231,GO:0043462,GO:0044093,GO:0044422,GO:0044424,GO:0044425,GO:0044429,GO:0044444,GO:0044446,GO:0044455,GO:0044464,GO:0044743,GO:0045184,GO:0046907,GO:0048513,GO:0048608,GO:0048731,GO:0048806,GO:0048856,GO:0050790,GO:0050877,GO:0050953,GO:0051179,GO:0051234,GO:0051336,GO:0051345,GO:0051641,GO:0051649,GO:0055085,GO:0060589,GO:0060590,GO:0061458,GO:0065002,GO:0065007,GO:0065009,GO:0070585,GO:0070727,GO:0071702,GO:0071705,GO:0071806,GO:0071840,GO:0072594,GO:0072655,GO:0098772,GO:0098796,GO:0098798,GO:0098800,GO:1990542
HiC_scaffold_1	AUGUSTUS	intron	114244556	114245384	1.0	+	.	ID=g1364.t1.intron1;Parent=g1364.t1
HiC_scaffold_1	AUGUSTUS	exon	114245385	114245436	.	+	.	ID=g1364.t1.exon2;Parent=g1364.t1
HiC_scaffold_1	AUGUSTUS	CDS	114245385	114245436	1.0	+	0	ID=g1364.t1.CDS2;Parent=g1364.t1
HiC_scaffold_1	AUGUSTUS	intron	114245437	114245515	1.0	+	.	ID=g1364.t1.intron2;Parent=g1364.t1
HiC_scaffold_1	AUGUSTUS	exon	114245516	114245589	.	+	.	ID=g1364.t1.exon3;Parent=g1364.t1
HiC_scaffold_1	AUGUSTUS	CDS	114245516	114245589	1.0	+	2	ID=g1364.t1.CDS3;Parent=g1364.t1
HiC_scaffold_1	AUGUSTUS	intron	114245590	114247163	1.0	+	.	ID=g1364.t1.intron3;Parent=g1364.t1
HiC_scaffold_1	AUGUSTUS	exon	114247164	114247243	.	+	.	ID=g1364.t1.exon4;Parent=g1364.t1
HiC_scaffold_1	AUGUSTUS	CDS	114247164	114247243	1.0	+	0	ID=g1364.t1.CDS4;Parent=g1364.t1
HiC_scaffold_1	AUGUSTUS	intron	114247244	114248166	1.0	+	.	ID=g1364.t1.intron4;Parent=g1364.t1
HiC_scaffold_1	AUGUSTUS	exon	114248167	114248237	.	+	.	ID=g1364.t1.exon5;Parent=g1364.t1
HiC_scaffold_1	AUGUSTUS	CDS	114248167	114248237	1.0	+	1	ID=g1364.t1.CDS5;Parent=g1364.t1
HiC_scaffold_1	AUGUSTUS	intron	114248238	114249459	1.0	+	.	ID=g1364.t1.intron5;Parent=g1364.t1
HiC_scaffold_1	AUGUSTUS	exon	114249460	114249530	.	+	.	ID=g1364.t1.exon6;Parent=g1364.t1
HiC_scaffold_1	AUGUSTUS	CDS	114249460	114249530	1.0	+	2	ID=g1364.t1.CDS6;Parent=g1364.t1
HiC_scaffold_1	AUGUSTUS	stop_codon	114249528	114249530	.	+	0	ID=g1364.t1.stop1;Parent=g1364.t1
HiC_scaffold_1	AUGUSTUS	stop_codon	114258418	114258420	.	-	0	ID=g1365.t1.stop1;Parent=g1365.t1
HiC_scaffold_1	AUGUSTUS	stop_codon	114258418	114258420	.	-	0	ID=g1365.t2.stop1;Parent=g1365.t2
HiC_scaffold_1	AUGUSTUS	exon	114258418	114258588	.	-	.	ID=g1365.t1.exon1;Parent=g1365.t1
HiC_scaffold_1	AUGUSTUS	exon	114258418	114258588	.	-	.	ID=g1365.t2.exon1;Parent=g1365.t2
HiC_scaffold_1	AUGUSTUS	CDS	114258418	114258588	1.0	-	0	ID=g1365.t1.CDS1;Parent=g1365.t1
HiC_scaffold_1	AUGUSTUS	CDS	114258418	114258588	1.0	-	0	ID=g1365.t2.CDS1;Parent=g1365.t2
HiC_scaffold_1	AUGUSTUS	gene	114258418	114317623	.	-	.	ID=g1365
HiC_scaffold_1	AUGUSTUS	mRNA	114258418	114317623	1.0	-	.	ID=g1365.t1;Parent=g1365;em_target=9668.ENSMPUP00000002309;em_score=1450.0;em_evalue=0.0;em_tcov=.;em_OGs=2C9YP@1|root,2QPKJ@2759|Eukaryota,38C86@33154|Opisthokonta,3BE97@33208|Metazoa,3CVPX@33213|Bilateria,47Z9H@7711|Chordata,48VY4@7742|Vertebrata,3J2VI@40674|Mammalia,3EQM1@33554|Carnivora;em_COG_cat=S;em_desc=Fragile X mental retardation, autosomal homolog 1;em_max_annot_lvl=33208|Metazoa;em_Preferred_name=FXR1;em_GOs=GO:0000003,GO:0000226,GO:0000278,GO:0000902,GO:0000904,GO:0001578,GO:0001709,GO:0002052,GO:0002151,GO:0003002,GO:0003006,GO:0003008,GO:0003674,GO:0003676,GO:0003723,GO:0003725,GO:0003727,GO:0003729,GO:0003730,GO:0005488,GO:0005515,GO:0005575,GO:0005622,GO:0005623,GO:0005634,GO:0005730,GO:0005737,GO:0005829,GO:0005844,GO:0006323,GO:0006325,GO:0006333,GO:0006338,GO:0006403,GO:0006417,GO:0006810,GO:0006900,GO:0006915,GO:0006928,GO:0006935,GO:0006996,GO:0007010,GO:0007017,GO:0007049,GO:0007275,GO:0007276,GO:0007277,GO:0007279,GO:0007281,GO:0007283,GO:0007286,GO:0007288,GO:0007292,GO:0007293,GO:0007294,GO:0007308,GO:0007309,GO:0007310,GO:0007346,GO:0007349,GO:0007389,GO:0007399,GO:0007409,GO:0007411,GO:0007413,GO:0007416,GO:0007417,GO:0007420,GO:0007517,GO:0007528,GO:0007600,GO:0007610,GO:0007611,GO:0007612,GO:0007613,GO:0007614,GO:0007616,GO:0007617,GO:0007618,GO:0007619,GO:0007622,GO:0007623,GO:0007625,GO:0007626,GO:0007635,GO:0008037,GO:0008038,GO:0008049,GO:0008150,GO:0008219,GO:0008283,GO:0008284,GO:0008306,GO:0008344,GO:0008345,GO:0008355,GO:0008582,GO:0009581,GO:0009582,GO:0009605,GO:0009612,GO:0009628,GO:0009653,GO:0009790,GO:0009794,GO:0009798,GO:0009889,GO:0009890,GO:0009892,GO:0009950,GO:0009953,GO:0009966,GO:0009968,GO:0009987,GO:0009994,GO:0010468,GO:0010556,GO:0010558,GO:0010605,GO:0010608,GO:0010629,GO:0010646,GO:0010648,GO:0010720,GO:0010721,GO:0010769,GO:0010771,GO:0010941,GO:0010942,GO:0010975,GO:0010977,GO:0012501,GO:0015931,GO:0016043,GO:0016050,GO:0016192,GO:0016319,GO:0016358,GO:0016442,GO:0016458,GO:0017148,GO:0019098,GO:0019219,GO:0019222,GO:0019953,GO:0021700,GO:0022008,GO:0022410,GO:0022412,GO:0022414,GO:0022603,GO:0022604,GO:0022607,GO:0023051,GO:0023057,GO:0030016,GO:0030030,GO:0030031,GO:0030154,GO:0030182,GO:0030317,GO:0030424,GO:0030425,GO:0030431,GO:0030534,GO:0030537,GO:0030706,GO:0030716,GO:0031047,GO:0031175,GO:0031323,GO:0031324,GO:0031326,GO:0031327,GO:0031332,GO:0031344,GO:0031345,GO:0031440,GO:0031441,GO:0031497,GO:0031507,GO:0031644,GO:0031974,GO:0031981,GO:0032268,GO:0032269,GO:0032501,GO:0032502,GO:0032504,GO:0032838,GO:0032989,GO:0032990,GO:0032991,GO:0033036,GO:0033592,GO:0034248,GO:0034249,GO:0035068,GO:0035082,GO:0035176,GO:0035770,GO:0036464,GO:0036477,GO:0040008,GO:0040011,GO:0042048,GO:0042127,GO:0042221,GO:0042330,GO:0042745,GO:0042802,GO:0042803,GO:0042995,GO:0043005,GO:0043025,GO:0043034,GO:0043067,GO:0043068,GO:0043186,GO:0043197,GO:0043226,GO:0043227,GO:0043228,GO:0043229,GO:0043231,GO:0043232,GO:0043233,GO:0043292,GO:0043621,GO:0044057,GO:0044085,GO:0044087,GO:0044297,GO:0044309,GO:0044422,GO:0044424,GO:0044428,GO:0044444,GO:0044446,GO:0044449,GO:0044456,GO:0044463,GO:0044464,GO:0044703,GO:0044782,GO:0045165,GO:0045182,GO:0045202,GO:0045448,GO:0045475,GO:0045495,GO:0045570,GO:0045571,GO:0045595,GO:0045596,GO:0045597,GO:0045664,GO:0045665,GO:0045886,GO:0045926,GO:0045934,GO:0045995,GO:0046620,GO:0046621,GO:0046626,GO:0046627,GO:0046907,GO:0046958,GO:0046959,GO:0046982,GO:0046983,GO:0048134,GO:0048232,GO:0048468,GO:0048469,GO:0048471,GO:0048477,GO:0048489,GO:0048511,GO:0048512,GO:0048513,GO:0048515,GO:0048518,GO:0048519,GO:0048522,GO:0048523,GO:0048583,GO:0048585,GO:0048599,GO:0048609,GO:0048638,GO:0048640,GO:0048646,GO:0048666,GO:0048667,GO:0048699,GO:0048731,GO:0048812,GO:0048813,GO:0048814,GO:0048856,GO:0048858,GO:0048869,GO:0048870,GO:0050657,GO:0050658,GO:0050684,GO:0050686,GO:0050767,GO:0050768,GO:0050769,GO:0050773,GO:0050774,GO:0050789,GO:0050793,GO:0050794,GO:0050795,GO:0050802,GO:0050803,GO:0050804,GO:0050807,GO:0050808,GO:0050877,GO:0050890,GO:0050896,GO:0050906,GO:0050954,GO:0050974,GO:0050975,GO:0050976,GO:0050982,GO:0051028,GO:0051093,GO:0051094,GO:0051128,GO:0051129,GO:0051171,GO:0051172,GO:0051179,GO:0051234,GO:0051236,GO:0051239,GO:0051240,GO:0051241,GO:0051246,GO:0051248,GO:0051252,GO:0051253,GO:0051276,GO:0051606,GO:0051640,GO:0051641,GO:0051648,GO:0051649,GO:0051650,GO:0051656,GO:0051674,GO:0051703,GO:0051704,GO:0051705,GO:0051726,GO:0051823,GO:0051960,GO:0051961,GO:0051962,GO:0051963,GO:0051964,GO:0060147,GO:0060148,GO:0060179,GO:0060255,GO:0060271,GO:0060284,GO:0060293,GO:0060322,GO:0060964,GO:0060966,GO:0060968,GO:0061024,GO:0061061,GO:0061564,GO:0065007,GO:0065008,GO:0070013,GO:0070142,GO:0070828,GO:0070925,GO:0071103,GO:0071598,GO:0071702,GO:0071705,GO:0071840,GO:0072091,GO:0072375,GO:0072553,GO:0080090,GO:0090328,GO:0097091,GO:0097159,GO:0097447,GO:0097458,GO:0097479,GO:0097480,GO:0097485,GO:0097617,GO:0097722,GO:0098794,GO:0099003,GO:0099080,GO:0099081,GO:0099172,GO:0099177,GO:0099504,GO:0099512,GO:0099568,GO:0106030,GO:0120025,GO:0120031,GO:0120035,GO:0120036,GO:0120038,GO:0120039,GO:0120111,GO:1900073,GO:1900076,GO:1900077,GO:1900363,GO:1900364,GO:1901363,GO:1902692,GO:1903311,GO:1903312,GO:1904396,GO:1904397,GO:1905809,GO:1990834,GO:1990904,GO:2000026,GO:2000112,GO:2000113,GO:2000171,GO:2000177,GO:2000179,GO:2000637,GO:2000648;em_KEGG_ko=ko:K15516;em_KEGG_Pathway=ko03013,map03013;em_BRITE=ko00000,ko00001,ko03019;em_PFAMs=Agenet,FXMRP1_C_core,FXR_C1,FXR_C3,KH_1
HiC_scaffold_1	AUGUSTUS	mRNA	114258418	114317623	1.0	-	.	ID=g1365.t2;Parent=g1365;em_target=9612.ENSCAFP00000017098;em_score=1391.5;em_evalue=0.0;em_tcov=.;em_OGs=2C9YP@1|root,2QPKJ@2759|Eukaryota,38C86@33154|Opisthokonta,3BE97@33208|Metazoa,3CVPX@33213|Bilateria,47Z9H@7711|Chordata,48VY4@7742|Vertebrata,3J2VI@40674|Mammalia,3EQM1@33554|Carnivora;em_COG_cat=S;em_desc=Fragile X mental retardation, autosomal homolog 1;em_max_annot_lvl=33208|Metazoa;em_Preferred_name=FXR1;em_GOs=GO:0000003,GO:0000226,GO:0000278,GO:0000902,GO:0000904,GO:0001578,GO:0001709,GO:0002052,GO:0002151,GO:0003002,GO:0003006,GO:0003008,GO:0003674,GO:0003676,GO:0003723,GO:0003725,GO:0003727,GO:0003729,GO:0003730,GO:0005488,GO:0005515,GO:0005575,GO:0005622,GO:0005623,GO:0005634,GO:0005730,GO:0005737,GO:0005829,GO:0005844,GO:0006323,GO:0006325,GO:0006333,GO:0006338,GO:0006403,GO:0006417,GO:0006810,GO:0006900,GO:0006915,GO:0006928,GO:0006935,GO:0006996,GO:0007010,GO:0007017,GO:0007049,GO:0007275,GO:0007276,GO:0007277,GO:0007279,GO:0007281,GO:0007283,GO:0007286,GO:0007288,GO:0007292,GO:0007293,GO:0007294,GO:0007308,GO:0007309,GO:0007310,GO:0007346,GO:0007349,GO:0007389,GO:0007399,GO:0007409,GO:0007411,GO:0007413,GO:0007416,GO:0007417,GO:0007420,GO:0007517,GO:0007528,GO:0007600,GO:0007610,GO:0007611,GO:0007612,GO:0007613,GO:0007614,GO:0007616,GO:0007617,GO:0007618,GO:0007619,GO:0007622,GO:0007623,GO:0007625,GO:0007626,GO:0007635,GO:0008037,GO:0008038,GO:0008049,GO:0008150,GO:0008219,GO:0008283,GO:0008284,GO:0008306,GO:0008344,GO:0008345,GO:0008355,GO:0008582,GO:0009581,GO:0009582,GO:0009605,GO:0009612,GO:0009628,GO:0009653,GO:0009790,GO:0009794,GO:0009798,GO:0009889,GO:0009890,GO:0009892,GO:0009950,GO:0009953,GO:0009966,GO:0009968,GO:0009987,GO:0009994,GO:0010468,GO:0010556,GO:0010558,GO:0010605,GO:0010608,GO:0010629,GO:0010646,GO:0010648,GO:0010720,GO:0010721,GO:0010769,GO:0010771,GO:0010941,GO:0010942,GO:0010975,GO:0010977,GO:0012501,GO:0015931,GO:0016043,GO:0016050,GO:0016192,GO:0016319,GO:0016358,GO:0016442,GO:0016458,GO:0017148,GO:0019098,GO:0019219,GO:0019222,GO:0019953,GO:0021700,GO:0022008,GO:0022410,GO:0022412,GO:0022414,GO:0022603,GO:0022604,GO:0022607,GO:0023051,GO:0023057,GO:0030016,GO:0030030,GO:0030031,GO:0030154,GO:0030182,GO:0030317,GO:0030424,GO:0030425,GO:0030431,GO:0030534,GO:0030537,GO:0030706,GO:0030716,GO:0031047,GO:0031175,GO:0031323,GO:0031324,GO:0031326,GO:0031327,GO:0031332,GO:0031344,GO:0031345,GO:0031440,GO:0031441,GO:0031497,GO:0031507,GO:0031644,GO:0031974,GO:0031981,GO:0032268,GO:0032269,GO:0032501,GO:0032502,GO:0032504,GO:0032838,GO:0032989,GO:0032990,GO:0032991,GO:0033036,GO:0033592,GO:0034248,GO:0034249,GO:0035068,GO:0035082,GO:0035176,GO:0035770,GO:0036464,GO:0036477,GO:0040008,GO:0040011,GO:0042048,GO:0042127,GO:0042221,GO:0042330,GO:0042745,GO:0042802,GO:0042803,GO:0042995,GO:0043005,GO:0043025,GO:0043034,GO:0043067,GO:0043068,GO:0043186,GO:0043197,GO:0043226,GO:0043227,GO:0043228,GO:0043229,GO:0043231,GO:0043232,GO:0043233,GO:0043292,GO:0043621,GO:0044057,GO:0044085,GO:0044087,GO:0044297,GO:0044309,GO:0044422,GO:0044424,GO:0044428,GO:0044444,GO:0044446,GO:0044449,GO:0044456,GO:0044463,GO:0044464,GO:0044703,GO:0044782,GO:0045165,GO:0045182,GO:0045202,GO:0045448,GO:0045475,GO:0045495,GO:0045570,GO:0045571,GO:0045595,GO:0045596,GO:0045597,GO:0045664,GO:0045665,GO:0045886,GO:0045926,GO:0045934,GO:0045995,GO:0046620,GO:0046621,GO:0046626,GO:0046627,GO:0046907,GO:0046958,GO:0046959,GO:0046982,GO:0046983,GO:0048134,GO:0048232,GO:0048468,GO:0048469,GO:0048471,GO:0048477,GO:0048489,GO:0048511,GO:0048512,GO:0048513,GO:0048515,GO:0048518,GO:0048519,GO:0048522,GO:0048523,GO:0048583,GO:0048585,GO:0048599,GO:0048609,GO:0048638,GO:0048640,GO:0048646,GO:0048666,GO:0048667,GO:0048699,GO:0048731,GO:0048812,GO:0048813,GO:0048814,GO:0048856,GO:0048858,GO:0048869,GO:0048870,GO:0050657,GO:0050658,GO:0050684,GO:0050686,GO:0050767,GO:0050768,GO:0050769,GO:0050773,GO:0050774,GO:0050789,GO:0050793,GO:0050794,GO:0050795,GO:0050802,GO:0050803,GO:0050804,GO:0050807,GO:0050808,GO:0050877,GO:0050890,GO:0050896,GO:0050906,GO:0050954,GO:0050974,GO:0050975,GO:0050976,GO:0050982,GO:0051028,GO:0051093,GO:0051094,GO:0051128,GO:0051129,GO:0051171,GO:0051172,GO:0051179,GO:0051234,GO:0051236,GO:0051239,GO:0051240,GO:0051241,GO:0051246,GO:0051248,GO:0051252,GO:0051253,GO:0051276,GO:0051606,GO:0051640,GO:0051641,GO:0051648,GO:0051649,GO:0051650,GO:0051656,GO:0051674,GO:0051703,GO:0051704,GO:0051705,GO:0051726,GO:0051823,GO:0051960,GO:0051961,GO:0051962,GO:0051963,GO:0051964,GO:0060147,GO:0060148,GO:0060179,GO:0060255,GO:0060271,GO:0060284,GO:0060293,GO:0060322,GO:0060964,GO:0060966,GO:0060968,GO:0061024,GO:0061061,GO:0061564,GO:0065007,GO:0065008,GO:0070013,GO:0070142,GO:0070828,GO:0070925,GO:0071103,GO:0071598,GO:0071702,GO:0071705,GO:0071840,GO:0072091,GO:0072375,GO:0072553,GO:0080090,GO:0090328,GO:0097091,GO:0097159,GO:0097447,GO:0097458,GO:0097479,GO:0097480,GO:0097485,GO:0097617,GO:0097722,GO:0098794,GO:0099003,GO:0099080,GO:0099081,GO:0099172,GO:0099177,GO:0099504,GO:0099512,GO:0099568,GO:0106030,GO:0120025,GO:0120031,GO:0120035,GO:0120036,GO:0120038,GO:0120039,GO:0120111,GO:1900073,GO:1900076,GO:1900077,GO:1900363,GO:1900364,GO:1901363,GO:1902692,GO:1903311,GO:1903312,GO:1904396,GO:1904397,GO:1905809,GO:1990834,GO:1990904,GO:2000026,GO:2000112,GO:2000113,GO:2000171,GO:2000177,GO:2000179,GO:2000637,GO:2000648;em_KEGG_ko=ko:K15516;em_KEGG_Pathway=ko03013,map03013;em_BRITE=ko00000,ko00001,ko03019;em_PFAMs=Agenet,FXMRP1_C_core,FXR_C1,FXR_C3,KH_1
HiC_scaffold_1	gmst	stop_codon	114258572	114258574	120.083727	-	0	ID=g1365.t3.stop1;Parent=g1365.t3
HiC_scaffold_1	gmst	CDS	114258572	114258588	120.083727	-	2	ID=g1365.t3.CDS1;Parent=g1365.t3
HiC_scaffold_1	gmst	exon	114258572	114258588	120.083727	-	2	ID=g1365.t3.exon1;Parent=g1365.t3
HiC_scaffold_1	gmst	mRNA	114258572	114317623	.	-	.	ID=g1365.t3;Parent=g1365;em_target=10141.ENSCPOP00000009354;em_score=1207.5;em_evalue=0.0;em_tcov=.;em_OGs=2C9YP@1|root,2QPKJ@2759|Eukaryota,38C86@33154|Opisthokonta,3BE97@33208|Metazoa,3CVPX@33213|Bilateria,47Z9H@7711|Chordata,48VY4@7742|Vertebrata,3J2VI@40674|Mammalia,35B4U@314146|Euarchontoglires,4Q7EK@9989|Rodentia;em_COG_cat=Z;em_desc=Fragile X-related 1 protein C-terminal region 3;em_max_annot_lvl=33208|Metazoa;em_Preferred_name=FXR1;em_GOs=GO:0000003,GO:0000226,GO:0000278,GO:0000902,GO:0000904,GO:0001578,GO:0001709,GO:0002052,GO:0002151,GO:0003002,GO:0003006,GO:0003008,GO:0003674,GO:0003676,GO:0003723,GO:0003725,GO:0003727,GO:0003729,GO:0003730,GO:0005488,GO:0005515,GO:0005575,GO:0005622,GO:0005623,GO:0005634,GO:0005730,GO:0005737,GO:0005829,GO:0005844,GO:0006323,GO:0006325,GO:0006333,GO:0006338,GO:0006403,GO:0006417,GO:0006810,GO:0006900,GO:0006915,GO:0006928,GO:0006935,GO:0006996,GO:0007010,GO:0007017,GO:0007049,GO:0007275,GO:0007276,GO:0007277,GO:0007279,GO:0007281,GO:0007283,GO:0007286,GO:0007288,GO:0007292,GO:0007293,GO:0007294,GO:0007308,GO:0007309,GO:0007310,GO:0007346,GO:0007349,GO:0007389,GO:0007399,GO:0007409,GO:0007411,GO:0007413,GO:0007416,GO:0007417,GO:0007420,GO:0007517,GO:0007528,GO:0007600,GO:0007610,GO:0007611,GO:0007612,GO:0007613,GO:0007614,GO:0007616,GO:0007617,GO:0007618,GO:0007619,GO:0007622,GO:0007623,GO:0007625,GO:0007626,GO:0007635,GO:0008037,GO:0008038,GO:0008049,GO:0008150,GO:0008219,GO:0008283,GO:0008284,GO:0008306,GO:0008344,GO:0008345,GO:0008355,GO:0008582,GO:0009581,GO:0009582,GO:0009605,GO:0009612,GO:0009628,GO:0009653,GO:0009790,GO:0009794,GO:0009798,GO:0009889,GO:0009890,GO:0009892,GO:0009950,GO:0009953,GO:0009966,GO:0009968,GO:0009987,GO:0009994,GO:0010468,GO:0010556,GO:0010558,GO:0010605,GO:0010608,GO:0010629,GO:0010646,GO:0010648,GO:0010720,GO:0010721,GO:0010769,GO:0010771,GO:0010941,GO:0010942,GO:0010975,GO:0010977,GO:0012501,GO:0015931,GO:0016043,GO:0016050,GO:0016192,GO:0016319,GO:0016358,GO:0016442,GO:0016458,GO:0017148,GO:0019098,GO:0019219,GO:0019222,GO:0019953,GO:0021700,GO:0022008,GO:0022410,GO:0022412,GO:0022414,GO:0022603,GO:0022604,GO:0022607,GO:0023051,GO:0023057,GO:0030016,GO:0030030,GO:0030031,GO:0030154,GO:0030182,GO:0030317,GO:0030424,GO:0030425,GO:0030431,GO:0030534,GO:0030537,GO:0030706,GO:0030716,GO:0031047,GO:0031175,GO:0031323,GO:0031324,GO:0031326,GO:0031327,GO:0031332,GO:0031344,GO:0031345,GO:0031440,GO:0031441,GO:0031497,GO:0031507,GO:0031644,GO:0031974,GO:0031981,GO:0032268,GO:0032269,GO:0032501,GO:0032502,GO:0032504,GO:0032838,GO:0032989,GO:0032990,GO:0032991,GO:0033036,GO:0033592,GO:0034248,GO:0034249,GO:0035068,GO:0035082,GO:0035176,GO:0035770,GO:0036464,GO:0036477,GO:0040008,GO:0040011,GO:0042048,GO:0042127,GO:0042221,GO:0042330,GO:0042745,GO:0042802,GO:0042803,GO:0042995,GO:0043005,GO:0043025,GO:0043034,GO:0043067,GO:0043068,GO:0043186,GO:0043197,GO:0043226,GO:0043227,GO:0043228,GO:0043229,GO:0043231,GO:0043232,GO:0043233,GO:0043292,GO:0043621,GO:0044057,GO:0044085,GO:0044087,GO:0044297,GO:0044309,GO:0044422,GO:0044424,GO:0044428,GO:0044444,GO:0044446,GO:0044449,GO:0044456,GO:0044463,GO:0044464,GO:0044703,GO:0044782,GO:0045165,GO:0045182,GO:0045202,GO:0045448,GO:0045475,GO:0045495,GO:0045570,GO:0045571,GO:0045595,GO:0045596,GO:0045597,GO:0045664,GO:0045665,GO:0045886,GO:0045926,GO:0045934,GO:0045995,GO:0046620,GO:0046621,GO:0046626,GO:0046627,GO:0046907,GO:0046958,GO:0046959,GO:0046982,GO:0046983,GO:0048134,GO:0048232,GO:0048468,GO:0048469,GO:0048471,GO:0048477,GO:0048489,GO:0048511,GO:0048512,GO:0048513,GO:0048515,GO:0048518,GO:0048519,GO:0048522,GO:0048523,GO:0048583,GO:0048585,GO:0048599,GO:0048609,GO:0048638,GO:0048640,GO:0048646,GO:0048666,GO:0048667,GO:0048699,GO:0048731,GO:0048812,GO:0048813,GO:0048814,GO:0048856,GO:0048858,GO:0048869,GO:0048870,GO:0050657,GO:0050658,GO:0050684,GO:0050686,GO:0050767,GO:0050768,GO:0050769,GO:0050773,GO:0050774,GO:0050789,GO:0050793,GO:0050794,GO:0050795,GO:0050802,GO:0050803,GO:0050804,GO:0050807,GO:0050808,GO:0050877,GO:0050890,GO:0050896,GO:0050906,GO:0050954,GO:0050974,GO:0050975,GO:0050976,GO:0050982,GO:0051028,GO:0051093,GO:0051094,GO:0051128,GO:0051129,GO:0051171,GO:0051172,GO:0051179,GO:0051234,GO:0051236,GO:0051239,GO:0051240,GO:0051241,GO:0051246,GO:0051248,GO:0051252,GO:0051253,GO:0051276,GO:0051606,GO:0051640,GO:0051641,GO:0051648,GO:0051649,GO:0051650,GO:0051656,GO:0051674,GO:0051703,GO:0051704,GO:0051705,GO:0051726,GO:0051823,GO:0051960,GO:0051961,GO:0051962,GO:0051963,GO:0051964,GO:0060147,GO:0060148,GO:0060179,GO:0060255,GO:0060271,GO:0060284,GO:0060293,GO:0060322,GO:0060964,GO:0060966,GO:0060968,GO:0061024,GO:0061061,GO:0061564,GO:0065007,GO:0065008,GO:0070013,GO:0070142,GO:0070828,GO:0070925,GO:0071103,GO:0071598,GO:0071702,GO:0071705,GO:0071840,GO:0072091,GO:0072375,GO:0072553,GO:0080090,GO:0090328,GO:0097091,GO:0097159,GO:0097447,GO:0097458,GO:0097479,GO:0097480,GO:0097485,GO:0097617,GO:0097722,GO:0098794,GO:0099003,GO:0099080,GO:0099081,GO:0099172,GO:0099177,GO:0099504,GO:0099512,GO:0099568,GO:0106030,GO:0120025,GO:0120031,GO:0120035,GO:0120036,GO:0120038,GO:0120039,GO:0120111,GO:1900073,GO:1900076,GO:1900077,GO:1900363,GO:1900364,GO:1901363,GO:1902692,GO:1903311,GO:1903312,GO:1904396,GO:1904397,GO:1905809,GO:1990834,GO:1990904,GO:2000026,GO:2000112,GO:2000113,GO:2000171,GO:2000177,GO:2000179,GO:2000637,GO:2000648;em_KEGG_ko=ko:K15516;em_KEGG_Pathway=ko03013,map03013;em_BRITE=ko00000,ko00001,ko03019;em_PFAMs=Agenet,FXMRP1_C_core,FXR_C1,FXR_C3,KH_1
HiC_scaffold_1	AUGUSTUS	intron	114258589	114259374	1.0	-	.	ID=g1365.t1.intron1;Parent=g1365.t1
HiC_scaffold_1	AUGUSTUS	intron	114258589	114259374	1.0	-	.	ID=g1365.t2.intron1;Parent=g1365.t2
HiC_scaffold_1	gmst	intron	114258589	114263763	120.083727	-	0	ID=g1365.t3.intron1;Parent=g1365.t3
HiC_scaffold_1	AUGUSTUS	exon	114259375	114259466	.	-	.	ID=g1365.t1.exon2;Parent=g1365.t1
HiC_scaffold_1	AUGUSTUS	exon	114259375	114259466	.	-	.	ID=g1365.t2.exon2;Parent=g1365.t2
HiC_scaffold_1	AUGUSTUS	CDS	114259375	114259466	1.0	-	2	ID=g1365.t1.CDS2;Parent=g1365.t1
HiC_scaffold_1	AUGUSTUS	CDS	114259375	114259466	1.0	-	2	ID=g1365.t2.CDS2;Parent=g1365.t2
HiC_scaffold_1	AUGUSTUS	intron	114259467	114262974	1.0	-	.	ID=g1365.t1.intron2;Parent=g1365.t1
HiC_scaffold_1	AUGUSTUS	intron	114259467	114263763	1.0	-	.	ID=g1365.t2.intron2;Parent=g1365.t2
HiC_scaffold_1	AUGUSTUS	exon	114262975	114263055	.	-	.	ID=g1365.t1.exon3;Parent=g1365.t1
HiC_scaffold_1	AUGUSTUS	CDS	114262975	114263055	1.0	-	2	ID=g1365.t1.CDS3;Parent=g1365.t1
HiC_scaffold_1	AUGUSTUS	intron	114263056	114263763	1.0	-	.	ID=g1365.t1.intron3;Parent=g1365.t1
HiC_scaffold_1	AUGUSTUS	exon	114263764	114263964	.	-	.	ID=g1365.t1.exon4;Parent=g1365.t1
HiC_scaffold_1	AUGUSTUS	exon	114263764	114263964	.	-	.	ID=g1365.t2.exon3;Parent=g1365.t2
HiC_scaffold_1	AUGUSTUS	CDS	114263764	114263964	1.0	-	2	ID=g1365.t1.CDS4;Parent=g1365.t1
HiC_scaffold_1	AUGUSTUS	CDS	114263764	114263964	1.0	-	2	ID=g1365.t2.CDS3;Parent=g1365.t2
HiC_scaffold_1	gmst	CDS	114263764	114263964	120.083727	-	2	ID=g1365.t3.CDS2;Parent=g1365.t3
HiC_scaffold_1	gmst	exon	114263764	114263964	120.083727	-	2	ID=g1365.t3.exon2;Parent=g1365.t3
HiC_scaffold_1	AUGUSTUS	intron	114263965	114265738	1.0	-	.	ID=g1365.t1.intron4;Parent=g1365.t1
HiC_scaffold_1	AUGUSTUS	intron	114263965	114265738	1.0	-	.	ID=g1365.t2.intron3;Parent=g1365.t2
HiC_scaffold_1	gmst	intron	114263965	114265738	120.083727	-	0	ID=g1365.t3.intron2;Parent=g1365.t3
HiC_scaffold_1	AUGUSTUS	exon	114265739	114265942	.	-	.	ID=g1365.t1.exon5;Parent=g1365.t1
HiC_scaffold_1	AUGUSTUS	exon	114265739	114265942	.	-	.	ID=g1365.t2.exon4;Parent=g1365.t2
HiC_scaffold_1	AUGUSTUS	CDS	114265739	114265942	1.0	-	2	ID=g1365.t1.CDS5;Parent=g1365.t1
HiC_scaffold_1	AUGUSTUS	CDS	114265739	114265942	1.0	-	2	ID=g1365.t2.CDS4;Parent=g1365.t2
HiC_scaffold_1	gmst	CDS	114265739	114265942	120.083727	-	2	ID=g1365.t3.CDS3;Parent=g1365.t3
HiC_scaffold_1	gmst	exon	114265739	114265942	120.083727	-	2	ID=g1365.t3.exon3;Parent=g1365.t3
HiC_scaffold_1	AUGUSTUS	intron	114265943	114270899	1.0	-	.	ID=g1365.t1.intron5;Parent=g1365.t1
HiC_scaffold_1	AUGUSTUS	intron	114265943	114270899	1.0	-	.	ID=g1365.t2.intron4;Parent=g1365.t2
HiC_scaffold_1	gmst	intron	114265943	114270899	120.083727	-	0	ID=g1365.t3.intron3;Parent=g1365.t3
HiC_scaffold_1	AUGUSTUS	exon	114270900	114270962	.	-	.	ID=g1365.t1.exon6;Parent=g1365.t1
HiC_scaffold_1	AUGUSTUS	exon	114270900	114270962	.	-	.	ID=g1365.t2.exon5;Parent=g1365.t2
HiC_scaffold_1	AUGUSTUS	CDS	114270900	114270962	1.0	-	2	ID=g1365.t1.CDS6;Parent=g1365.t1
HiC_scaffold_1	AUGUSTUS	CDS	114270900	114270962	1.0	-	2	ID=g1365.t2.CDS5;Parent=g1365.t2
HiC_scaffold_1	gmst	CDS	114270900	114270962	120.083727	-	2	ID=g1365.t3.CDS4;Parent=g1365.t3
HiC_scaffold_1	gmst	exon	114270900	114270962	120.083727	-	2	ID=g1365.t3.exon4;Parent=g1365.t3
HiC_scaffold_1	AUGUSTUS	intron	114270963	114271049	1.0	-	.	ID=g1365.t1.intron6;Parent=g1365.t1
HiC_scaffold_1	AUGUSTUS	intron	114270963	114271049	1.0	-	.	ID=g1365.t2.intron5;Parent=g1365.t2
HiC_scaffold_1	gmst	intron	114270963	114271049	120.083727	-	0	ID=g1365.t3.intron4;Parent=g1365.t3
HiC_scaffold_1	AUGUSTUS	exon	114271050	114271107	.	-	.	ID=g1365.t1.exon7;Parent=g1365.t1
HiC_scaffold_1	AUGUSTUS	exon	114271050	114271107	.	-	.	ID=g1365.t2.exon6;Parent=g1365.t2
HiC_scaffold_1	AUGUSTUS	CDS	114271050	114271107	1.0	-	0	ID=g1365.t1.CDS7;Parent=g1365.t1
HiC_scaffold_1	AUGUSTUS	CDS	114271050	114271107	1.0	-	0	ID=g1365.t2.CDS6;Parent=g1365.t2
HiC_scaffold_1	gmst	CDS	114271050	114271107	120.083727	-	0	ID=g1365.t3.CDS5;Parent=g1365.t3
HiC_scaffold_1	gmst	exon	114271050	114271107	120.083727	-	0	ID=g1365.t3.exon5;Parent=g1365.t3
HiC_scaffold_1	AUGUSTUS	intron	114271108	114272478	1.0	-	.	ID=g1365.t1.intron7;Parent=g1365.t1
HiC_scaffold_1	AUGUSTUS	intron	114271108	114272478	1.0	-	.	ID=g1365.t2.intron6;Parent=g1365.t2
HiC_scaffold_1	gmst	intron	114271108	114272478	120.083727	-	0	ID=g1365.t3.intron5;Parent=g1365.t3
HiC_scaffold_1	AUGUSTUS	exon	114272479	114272565	.	-	.	ID=g1365.t1.exon8;Parent=g1365.t1
HiC_scaffold_1	AUGUSTUS	exon	114272479	114272565	.	-	.	ID=g1365.t2.exon7;Parent=g1365.t2
HiC_scaffold_1	AUGUSTUS	CDS	114272479	114272565	1.0	-	0	ID=g1365.t1.CDS8;Parent=g1365.t1
HiC_scaffold_1	AUGUSTUS	CDS	114272479	114272565	1.0	-	0	ID=g1365.t2.CDS7;Parent=g1365.t2
HiC_scaffold_1	gmst	CDS	114272479	114272565	120.083727	-	0	ID=g1365.t3.CDS6;Parent=g1365.t3
HiC_scaffold_1	gmst	exon	114272479	114272565	120.083727	-	0	ID=g1365.t3.exon6;Parent=g1365.t3
HiC_scaffold_1	AUGUSTUS	intron	114272566	114277109	1.0	-	.	ID=g1365.t1.intron8;Parent=g1365.t1
HiC_scaffold_1	AUGUSTUS	intron	114272566	114277109	1.0	-	.	ID=g1365.t2.intron7;Parent=g1365.t2
HiC_scaffold_1	gmst	intron	114272566	114277109	120.083727	-	0	ID=g1365.t3.intron6;Parent=g1365.t3
HiC_scaffold_1	AUGUSTUS	exon	114277110	114277219	.	-	.	ID=g1365.t1.exon9;Parent=g1365.t1
HiC_scaffold_1	AUGUSTUS	exon	114277110	114277219	.	-	.	ID=g1365.t2.exon8;Parent=g1365.t2
HiC_scaffold_1	AUGUSTUS	CDS	114277110	114277219	1.0	-	2	ID=g1365.t1.CDS9;Parent=g1365.t1
HiC_scaffold_1	AUGUSTUS	CDS	114277110	114277219	1.0	-	2	ID=g1365.t2.CDS8;Parent=g1365.t2
HiC_scaffold_1	gmst	CDS	114277110	114277219	120.083727	-	2	ID=g1365.t3.CDS7;Parent=g1365.t3
HiC_scaffold_1	gmst	exon	114277110	114277219	120.083727	-	2	ID=g1365.t3.exon7;Parent=g1365.t3
HiC_scaffold_1	AUGUSTUS	intron	114277220	114280876	1.0	-	.	ID=g1365.t1.intron9;Parent=g1365.t1
HiC_scaffold_1	AUGUSTUS	intron	114277220	114280876	1.0	-	.	ID=g1365.t2.intron8;Parent=g1365.t2
HiC_scaffold_1	gmst	intron	114277220	114280876	120.083727	-	0	ID=g1365.t3.intron7;Parent=g1365.t3
HiC_scaffold_1	AUGUSTUS	exon	114280877	114280955	.	-	.	ID=g1365.t1.exon10;Parent=g1365.t1
HiC_scaffold_1	AUGUSTUS	exon	114280877	114280955	.	-	.	ID=g1365.t2.exon9;Parent=g1365.t2
HiC_scaffold_1	AUGUSTUS	CDS	114280877	114280955	1.0	-	0	ID=g1365.t1.CDS10;Parent=g1365.t1
HiC_scaffold_1	AUGUSTUS	CDS	114280877	114280955	1.0	-	0	ID=g1365.t2.CDS9;Parent=g1365.t2
HiC_scaffold_1	gmst	CDS	114280877	114280955	120.083727	-	0	ID=g1365.t3.CDS8;Parent=g1365.t3
HiC_scaffold_1	gmst	exon	114280877	114280955	120.083727	-	0	ID=g1365.t3.exon8;Parent=g1365.t3
HiC_scaffold_1	AUGUSTUS	intron	114280956	114282770	1.0	-	.	ID=g1365.t1.intron10;Parent=g1365.t1
HiC_scaffold_1	AUGUSTUS	intron	114280956	114282770	1.0	-	.	ID=g1365.t2.intron9;Parent=g1365.t2
HiC_scaffold_1	gmst	intron	114280956	114282770	120.083727	-	0	ID=g1365.t3.intron8;Parent=g1365.t3
HiC_scaffold_1	AUGUSTUS	exon	114282771	114282941	.	-	.	ID=g1365.t1.exon11;Parent=g1365.t1
HiC_scaffold_1	AUGUSTUS	exon	114282771	114282941	.	-	.	ID=g1365.t2.exon10;Parent=g1365.t2
HiC_scaffold_1	AUGUSTUS	CDS	114282771	114282941	1.0	-	0	ID=g1365.t1.CDS11;Parent=g1365.t1
HiC_scaffold_1	AUGUSTUS	CDS	114282771	114282941	1.0	-	0	ID=g1365.t2.CDS10;Parent=g1365.t2
HiC_scaffold_1	gmst	CDS	114282771	114282941	120.083727	-	0	ID=g1365.t3.CDS9;Parent=g1365.t3
HiC_scaffold_1	gmst	exon	114282771	114282941	120.083727	-	0	ID=g1365.t3.exon9;Parent=g1365.t3
HiC_scaffold_1	AUGUSTUS	intron	114282942	114284088	1.0	-	.	ID=g1365.t1.intron11;Parent=g1365.t1
HiC_scaffold_1	AUGUSTUS	intron	114282942	114284088	1.0	-	.	ID=g1365.t2.intron10;Parent=g1365.t2
HiC_scaffold_1	gmst	intron	114282942	114284088	120.083727	-	0	ID=g1365.t3.intron9;Parent=g1365.t3
HiC_scaffold_1	AUGUSTUS	exon	114284089	114284205	.	-	.	ID=g1365.t1.exon12;Parent=g1365.t1
HiC_scaffold_1	AUGUSTUS	exon	114284089	114284205	.	-	.	ID=g1365.t2.exon11;Parent=g1365.t2
HiC_scaffold_1	AUGUSTUS	CDS	114284089	114284205	1.0	-	0	ID=g1365.t1.CDS12;Parent=g1365.t1
HiC_scaffold_1	AUGUSTUS	CDS	114284089	114284205	1.0	-	0	ID=g1365.t2.CDS11;Parent=g1365.t2
HiC_scaffold_1	gmst	CDS	114284089	114284205	120.083727	-	0	ID=g1365.t3.CDS10;Parent=g1365.t3
HiC_scaffold_1	gmst	exon	114284089	114284205	120.083727	-	0	ID=g1365.t3.exon10;Parent=g1365.t3
HiC_scaffold_1	AUGUSTUS	intron	114284206	114284648	1.0	-	.	ID=g1365.t1.intron12;Parent=g1365.t1
HiC_scaffold_1	AUGUSTUS	intron	114284206	114284648	1.0	-	.	ID=g1365.t2.intron11;Parent=g1365.t2
HiC_scaffold_1	gmst	intron	114284206	114284648	120.083727	-	0	ID=g1365.t3.intron10;Parent=g1365.t3
HiC_scaffold_1	AUGUSTUS	exon	114284649	114284742	.	-	.	ID=g1365.t1.exon13;Parent=g1365.t1
HiC_scaffold_1	AUGUSTUS	exon	114284649	114284742	.	-	.	ID=g1365.t2.exon12;Parent=g1365.t2
HiC_scaffold_1	AUGUSTUS	CDS	114284649	114284742	1.0	-	1	ID=g1365.t1.CDS13;Parent=g1365.t1
HiC_scaffold_1	AUGUSTUS	CDS	114284649	114284742	1.0	-	1	ID=g1365.t2.CDS12;Parent=g1365.t2
HiC_scaffold_1	gmst	CDS	114284649	114284742	120.083727	-	1	ID=g1365.t3.CDS11;Parent=g1365.t3
HiC_scaffold_1	gmst	exon	114284649	114284742	120.083727	-	1	ID=g1365.t3.exon11;Parent=g1365.t3
HiC_scaffold_1	AUGUSTUS	intron	114284743	114284960	1.0	-	.	ID=g1365.t1.intron13;Parent=g1365.t1
HiC_scaffold_1	AUGUSTUS	intron	114284743	114284960	1.0	-	.	ID=g1365.t2.intron12;Parent=g1365.t2
HiC_scaffold_1	gmst	intron	114284743	114284960	120.083727	-	0	ID=g1365.t3.intron11;Parent=g1365.t3
HiC_scaffold_1	AUGUSTUS	exon	114284961	114285109	.	-	.	ID=g1365.t1.exon14;Parent=g1365.t1
HiC_scaffold_1	AUGUSTUS	exon	114284961	114285109	.	-	.	ID=g1365.t2.exon13;Parent=g1365.t2
HiC_scaffold_1	AUGUSTUS	CDS	114284961	114285109	1.0	-	0	ID=g1365.t1.CDS14;Parent=g1365.t1
HiC_scaffold_1	AUGUSTUS	CDS	114284961	114285109	1.0	-	0	ID=g1365.t2.CDS13;Parent=g1365.t2
HiC_scaffold_1	gmst	CDS	114284961	114285109	120.083727	-	0	ID=g1365.t3.CDS12;Parent=g1365.t3
HiC_scaffold_1	gmst	exon	114284961	114285109	120.083727	-	0	ID=g1365.t3.exon12;Parent=g1365.t3
HiC_scaffold_1	AUGUSTUS	intron	114285110	114285520	1.0	-	.	ID=g1365.t1.intron14;Parent=g1365.t1
HiC_scaffold_1	AUGUSTUS	intron	114285110	114285520	1.0	-	.	ID=g1365.t2.intron13;Parent=g1365.t2
HiC_scaffold_1	gmst	intron	114285110	114285520	120.083727	-	0	ID=g1365.t3.intron12;Parent=g1365.t3
HiC_scaffold_1	AUGUSTUS	exon	114285521	114285592	.	-	.	ID=g1365.t1.exon15;Parent=g1365.t1
HiC_scaffold_1	AUGUSTUS	exon	114285521	114285592	.	-	.	ID=g1365.t2.exon14;Parent=g1365.t2
HiC_scaffold_1	AUGUSTUS	CDS	114285521	114285592	1.0	-	0	ID=g1365.t1.CDS15;Parent=g1365.t1
HiC_scaffold_1	AUGUSTUS	CDS	114285521	114285592	1.0	-	0	ID=g1365.t2.CDS14;Parent=g1365.t2
HiC_scaffold_1	gmst	CDS	114285521	114285592	120.083727	-	0	ID=g1365.t3.CDS13;Parent=g1365.t3
HiC_scaffold_1	gmst	exon	114285521	114285592	120.083727	-	0	ID=g1365.t3.exon13;Parent=g1365.t3
HiC_scaffold_1	AUGUSTUS	intron	114285593	114296308	1.0	-	.	ID=g1365.t1.intron15;Parent=g1365.t1
HiC_scaffold_1	AUGUSTUS	intron	114285593	114296308	1.0	-	.	ID=g1365.t2.intron14;Parent=g1365.t2
HiC_scaffold_1	gmst	intron	114285593	114296308	120.083727	-	0	ID=g1365.t3.intron13;Parent=g1365.t3
HiC_scaffold_1	AUGUSTUS	exon	114296309	114296402	.	-	.	ID=g1365.t1.exon16;Parent=g1365.t1
HiC_scaffold_1	AUGUSTUS	exon	114296309	114296402	.	-	.	ID=g1365.t2.exon15;Parent=g1365.t2
HiC_scaffold_1	AUGUSTUS	CDS	114296309	114296402	1.0	-	1	ID=g1365.t1.CDS16;Parent=g1365.t1
HiC_scaffold_1	AUGUSTUS	CDS	114296309	114296402	1.0	-	1	ID=g1365.t2.CDS15;Parent=g1365.t2
HiC_scaffold_1	gmst	CDS	114296309	114296402	120.083727	-	1	ID=g1365.t3.CDS14;Parent=g1365.t3
HiC_scaffold_1	gmst	exon	114296309	114296402	120.083727	-	1	ID=g1365.t3.exon14;Parent=g1365.t3
HiC_scaffold_1	AUGUSTUS	intron	114296403	114298258	1.0	-	.	ID=g1365.t1.intron16;Parent=g1365.t1
HiC_scaffold_1	AUGUSTUS	intron	114296403	114298258	1.0	-	.	ID=g1365.t2.intron15;Parent=g1365.t2
HiC_scaffold_1	gmst	intron	114296403	114298258	120.083727	-	0	ID=g1365.t3.intron14;Parent=g1365.t3
HiC_scaffold_1	AUGUSTUS	exon	114298259	114298311	.	-	.	ID=g1365.t1.exon17;Parent=g1365.t1
HiC_scaffold_1	AUGUSTUS	exon	114298259	114298311	.	-	.	ID=g1365.t2.exon16;Parent=g1365.t2
HiC_scaffold_1	AUGUSTUS	CDS	114298259	114298311	1.0	-	0	ID=g1365.t1.CDS17;Parent=g1365.t1
HiC_scaffold_1	AUGUSTUS	CDS	114298259	114298311	1.0	-	0	ID=g1365.t2.CDS16;Parent=g1365.t2
HiC_scaffold_1	gmst	CDS	114298259	114298311	120.083727	-	0	ID=g1365.t3.CDS15;Parent=g1365.t3
HiC_scaffold_1	gmst	exon	114298259	114298311	120.083727	-	0	ID=g1365.t3.exon15;Parent=g1365.t3
HiC_scaffold_1	AUGUSTUS	intron	114298312	114317572	1.0	-	.	ID=g1365.t1.intron17;Parent=g1365.t1
HiC_scaffold_1	AUGUSTUS	intron	114298312	114317572	1.0	-	.	ID=g1365.t2.intron16;Parent=g1365.t2
HiC_scaffold_1	gmst	intron	114298312	114317572	120.083727	-	0	ID=g1365.t3.intron15;Parent=g1365.t3
HiC_scaffold_1	AUGUSTUS	exon	114317573	114317623	.	-	.	ID=g1365.t1.exon18;Parent=g1365.t1
HiC_scaffold_1	AUGUSTUS	exon	114317573	114317623	.	-	.	ID=g1365.t2.exon17;Parent=g1365.t2
HiC_scaffold_1	AUGUSTUS	CDS	114317573	114317623	1.0	-	0	ID=g1365.t1.CDS18;Parent=g1365.t1
HiC_scaffold_1	AUGUSTUS	CDS	114317573	114317623	1.0	-	0	ID=g1365.t2.CDS17;Parent=g1365.t2
HiC_scaffold_1	gmst	CDS	114317573	114317623	120.083727	-	0	ID=g1365.t3.CDS16;Parent=g1365.t3
HiC_scaffold_1	gmst	exon	114317573	114317623	120.083727	-	0	ID=g1365.t3.exon16;Parent=g1365.t3
HiC_scaffold_1	AUGUSTUS	start_codon	114317621	114317623	.	-	0	ID=g1365.t1.start1;Parent=g1365.t1
HiC_scaffold_1	AUGUSTUS	start_codon	114317621	114317623	.	-	0	ID=g1365.t2.start1;Parent=g1365.t2
HiC_scaffold_1	gmst	start_codon	114317621	114317623	120.083727	-	0	ID=g1365.t3.start1;Parent=g1365.t3
HiC_scaffold_1	AUGUSTUS	start_codon	114490141	114490143	.	+	0	ID=g1366.t1.start1;Parent=g1366.t1
HiC_scaffold_1	AUGUSTUS	start_codon	114490141	114490143	.	+	0	ID=g1366.t2.start1;Parent=g1366.t2
HiC_scaffold_1	AUGUSTUS	exon	114490141	114490230	.	+	.	ID=g1366.t1.exon1;Parent=g1366.t1
HiC_scaffold_1	AUGUSTUS	exon	114490141	114490230	.	+	.	ID=g1366.t2.exon1;Parent=g1366.t2
HiC_scaffold_1	AUGUSTUS	CDS	114490141	114490230	1.0	+	0	ID=g1366.t1.CDS1;Parent=g1366.t1
HiC_scaffold_1	AUGUSTUS	CDS	114490141	114490230	1.0	+	0	ID=g1366.t2.CDS1;Parent=g1366.t2
HiC_scaffold_1	AUGUSTUS	gene	114490141	114542123	.	+	.	ID=g1366
HiC_scaffold_1	AUGUSTUS	mRNA	114490141	114542123	0.96	+	.	ID=g1366.t2;Parent=g1366;em_target=9668.ENSMPUP00000002300;em_score=1756.1;em_evalue=0.0;em_tcov=.;em_OGs=2C32D@1|root,2QS0D@2759|Eukaryota,39SNM@33154|Opisthokonta,3BIYN@33208|Metazoa,3CVAX@33213|Bilateria,486FW@7711|Chordata,490BF@7742|Vertebrata,3J99N@40674|Mammalia,3EIPC@33554|Carnivora;em_COG_cat=S;em_desc=Coiled-coil domain containing 39;em_max_annot_lvl=33208|Metazoa;em_Preferred_name=CCDC39;em_GOs=GO:0000226,GO:0001539,GO:0001578,GO:0001889,GO:0001947,GO:0002009,GO:0003007,GO:0003143,GO:0003341,GO:0003351,GO:0003352,GO:0003356,GO:0005575,GO:0005622,GO:0005623,GO:0005737,GO:0005856,GO:0005929,GO:0005930,GO:0006928,GO:0006996,GO:0007010,GO:0007017,GO:0007018,GO:0007275,GO:0007368,GO:0007389,GO:0007507,GO:0008150,GO:0009653,GO:0009790,GO:0009799,GO:0009855,GO:0009887,GO:0009888,GO:0009987,GO:0016043,GO:0022607,GO:0030030,GO:0030031,GO:0030317,GO:0030323,GO:0030324,GO:0031016,GO:0032501,GO:0032502,GO:0032838,GO:0032879,GO:0032886,GO:0034622,GO:0035050,GO:0035082,GO:0035239,GO:0035295,GO:0035469,GO:0036159,GO:0040011,GO:0042995,GO:0043226,GO:0043228,GO:0043229,GO:0043232,GO:0043933,GO:0044085,GO:0044422,GO:0044424,GO:0044430,GO:0044441,GO:0044444,GO:0044446,GO:0044458,GO:0044463,GO:0044464,GO:0044782,GO:0048513,GO:0048562,GO:0048565,GO:0048568,GO:0048598,GO:0048729,GO:0048731,GO:0048732,GO:0048856,GO:0048870,GO:0050789,GO:0050794,GO:0051179,GO:0051270,GO:0051674,GO:0055123,GO:0060271,GO:0060285,GO:0060287,GO:0060429,GO:0060541,GO:0060562,GO:0060632,GO:0061008,GO:0061371,GO:0065003,GO:0065007,GO:0070286,GO:0070925,GO:0071840,GO:0071907,GO:0071910,GO:0072359,GO:0097014,GO:0097722,GO:0099568,GO:0120025,GO:0120031,GO:0120036,GO:0120038;em_KEGG_ko=ko:K13675;em_KEGG_Pathway=ko00514,map00514;em_KEGG_Reaction=R09316;em_BRITE=ko00000,ko00001,ko01000,ko01003;em_CAZy=GT31
HiC_scaffold_1	AUGUSTUS	mRNA	114490141	114542123	1.0	+	.	ID=g1366.t1;Parent=g1366;em_target=9668.ENSMPUP00000002300;em_score=1916.0;em_evalue=0.0;em_tcov=.;em_OGs=2C32D@1|root,2QS0D@2759|Eukaryota,39SNM@33154|Opisthokonta,3BIYN@33208|Metazoa,3CVAX@33213|Bilateria,486FW@7711|Chordata,490BF@7742|Vertebrata,3J99N@40674|Mammalia,3EIPC@33554|Carnivora;em_COG_cat=S;em_desc=Coiled-coil domain containing 39;em_max_annot_lvl=33208|Metazoa;em_Preferred_name=CCDC39;em_GOs=GO:0000226,GO:0001539,GO:0001578,GO:0001889,GO:0001947,GO:0002009,GO:0003007,GO:0003143,GO:0003341,GO:0003351,GO:0003352,GO:0003356,GO:0005575,GO:0005622,GO:0005623,GO:0005737,GO:0005856,GO:0005929,GO:0005930,GO:0006928,GO:0006996,GO:0007010,GO:0007017,GO:0007018,GO:0007275,GO:0007368,GO:0007389,GO:0007507,GO:0008150,GO:0009653,GO:0009790,GO:0009799,GO:0009855,GO:0009887,GO:0009888,GO:0009987,GO:0016043,GO:0022607,GO:0030030,GO:0030031,GO:0030317,GO:0030323,GO:0030324,GO:0031016,GO:0032501,GO:0032502,GO:0032838,GO:0032879,GO:0032886,GO:0034622,GO:0035050,GO:0035082,GO:0035239,GO:0035295,GO:0035469,GO:0036159,GO:0040011,GO:0042995,GO:0043226,GO:0043228,GO:0043229,GO:0043232,GO:0043933,GO:0044085,GO:0044422,GO:0044424,GO:0044430,GO:0044441,GO:0044444,GO:0044446,GO:0044458,GO:0044463,GO:0044464,GO:0044782,GO:0048513,GO:0048562,GO:0048565,GO:0048568,GO:0048598,GO:0048729,GO:0048731,GO:0048732,GO:0048856,GO:0048870,GO:0050789,GO:0050794,GO:0051179,GO:0051270,GO:0051674,GO:0055123,GO:0060271,GO:0060285,GO:0060287,GO:0060429,GO:0060541,GO:0060562,GO:0060632,GO:0061008,GO:0061371,GO:0065003,GO:0065007,GO:0070286,GO:0070925,GO:0071840,GO:0071907,GO:0071910,GO:0072359,GO:0097014,GO:0097722,GO:0099568,GO:0120025,GO:0120031,GO:0120036,GO:0120038;em_KEGG_ko=ko:K13675;em_KEGG_Pathway=ko00514,map00514;em_KEGG_Reaction=R09316;em_BRITE=ko00000,ko00001,ko01000,ko01003;em_CAZy=GT31
HiC_scaffold_1	AUGUSTUS	intron	114490231	114497269	1.0	+	.	ID=g1366.t1.intron1;Parent=g1366.t1
HiC_scaffold_1	AUGUSTUS	intron	114490231	114497269	1.0	+	.	ID=g1366.t2.intron1;Parent=g1366.t2
HiC_scaffold_1	AUGUSTUS	exon	114497270	114497389	.	+	.	ID=g1366.t1.exon2;Parent=g1366.t1
HiC_scaffold_1	AUGUSTUS	exon	114497270	114497389	.	+	.	ID=g1366.t2.exon2;Parent=g1366.t2
HiC_scaffold_1	AUGUSTUS	CDS	114497270	114497389	1.0	+	0	ID=g1366.t1.CDS2;Parent=g1366.t1
HiC_scaffold_1	AUGUSTUS	CDS	114497270	114497389	1.0	+	0	ID=g1366.t2.CDS2;Parent=g1366.t2
HiC_scaffold_1	AUGUSTUS	intron	114497390	114498943	1.0	+	.	ID=g1366.t1.intron2;Parent=g1366.t1
HiC_scaffold_1	AUGUSTUS	intron	114497390	114498943	1.0	+	.	ID=g1366.t2.intron2;Parent=g1366.t2
HiC_scaffold_1	AUGUSTUS	exon	114498944	114499090	.	+	.	ID=g1366.t1.exon3;Parent=g1366.t1
HiC_scaffold_1	AUGUSTUS	exon	114498944	114499090	.	+	.	ID=g1366.t2.exon3;Parent=g1366.t2
HiC_scaffold_1	AUGUSTUS	CDS	114498944	114499090	1.0	+	0	ID=g1366.t1.CDS3;Parent=g1366.t1
HiC_scaffold_1	AUGUSTUS	CDS	114498944	114499090	1.0	+	0	ID=g1366.t2.CDS3;Parent=g1366.t2
HiC_scaffold_1	AUGUSTUS	intron	114499091	114500587	1.0	+	.	ID=g1366.t1.intron3;Parent=g1366.t1
HiC_scaffold_1	AUGUSTUS	intron	114499091	114500587	1.0	+	.	ID=g1366.t2.intron3;Parent=g1366.t2
HiC_scaffold_1	AUGUSTUS	exon	114500588	114500746	.	+	.	ID=g1366.t1.exon4;Parent=g1366.t1
HiC_scaffold_1	AUGUSTUS	exon	114500588	114500746	.	+	.	ID=g1366.t2.exon4;Parent=g1366.t2
HiC_scaffold_1	AUGUSTUS	CDS	114500588	114500746	1.0	+	0	ID=g1366.t1.CDS4;Parent=g1366.t1
HiC_scaffold_1	AUGUSTUS	CDS	114500588	114500746	1.0	+	0	ID=g1366.t2.CDS4;Parent=g1366.t2
HiC_scaffold_1	AUGUSTUS	intron	114500747	114501505	1.0	+	.	ID=g1366.t1.intron4;Parent=g1366.t1
HiC_scaffold_1	AUGUSTUS	intron	114500747	114501505	1.0	+	.	ID=g1366.t2.intron4;Parent=g1366.t2
HiC_scaffold_1	AUGUSTUS	exon	114501506	114501598	.	+	.	ID=g1366.t1.exon5;Parent=g1366.t1
HiC_scaffold_1	AUGUSTUS	exon	114501506	114501598	.	+	.	ID=g1366.t2.exon5;Parent=g1366.t2
HiC_scaffold_1	AUGUSTUS	CDS	114501506	114501598	1.0	+	0	ID=g1366.t1.CDS5;Parent=g1366.t1
HiC_scaffold_1	AUGUSTUS	CDS	114501506	114501598	1.0	+	0	ID=g1366.t2.CDS5;Parent=g1366.t2
HiC_scaffold_1	AUGUSTUS	intron	114501599	114501722	1.0	+	.	ID=g1366.t1.intron5;Parent=g1366.t1
HiC_scaffold_1	AUGUSTUS	intron	114501599	114501722	1.0	+	.	ID=g1366.t2.intron5;Parent=g1366.t2
HiC_scaffold_1	AUGUSTUS	exon	114501723	114501851	.	+	.	ID=g1366.t1.exon6;Parent=g1366.t1
HiC_scaffold_1	AUGUSTUS	exon	114501723	114501851	.	+	.	ID=g1366.t2.exon6;Parent=g1366.t2
HiC_scaffold_1	AUGUSTUS	CDS	114501723	114501851	1.0	+	0	ID=g1366.t1.CDS6;Parent=g1366.t1
HiC_scaffold_1	AUGUSTUS	CDS	114501723	114501851	1.0	+	0	ID=g1366.t2.CDS6;Parent=g1366.t2
HiC_scaffold_1	AUGUSTUS	intron	114501852	114505104	1.0	+	.	ID=g1366.t1.intron6;Parent=g1366.t1
HiC_scaffold_1	AUGUSTUS	intron	114501852	114505104	1.0	+	.	ID=g1366.t2.intron6;Parent=g1366.t2
HiC_scaffold_1	AUGUSTUS	exon	114505105	114505296	.	+	.	ID=g1366.t1.exon7;Parent=g1366.t1
HiC_scaffold_1	AUGUSTUS	exon	114505105	114505296	.	+	.	ID=g1366.t2.exon7;Parent=g1366.t2
HiC_scaffold_1	AUGUSTUS	CDS	114505105	114505296	1.0	+	0	ID=g1366.t1.CDS7;Parent=g1366.t1
HiC_scaffold_1	AUGUSTUS	CDS	114505105	114505296	1.0	+	0	ID=g1366.t2.CDS7;Parent=g1366.t2
HiC_scaffold_1	AUGUSTUS	intron	114505297	114514728	1.0	+	.	ID=g1366.t1.intron7;Parent=g1366.t1
HiC_scaffold_1	AUGUSTUS	intron	114505297	114514728	1.0	+	.	ID=g1366.t2.intron7;Parent=g1366.t2
HiC_scaffold_1	AUGUSTUS	exon	114514729	114514832	.	+	.	ID=g1366.t1.exon8;Parent=g1366.t1
HiC_scaffold_1	AUGUSTUS	exon	114514729	114514832	.	+	.	ID=g1366.t2.exon8;Parent=g1366.t2
HiC_scaffold_1	AUGUSTUS	CDS	114514729	114514832	1.0	+	0	ID=g1366.t1.CDS8;Parent=g1366.t1
HiC_scaffold_1	AUGUSTUS	CDS	114514729	114514832	1.0	+	0	ID=g1366.t2.CDS8;Parent=g1366.t2
HiC_scaffold_1	AUGUSTUS	intron	114514833	114515367	1.0	+	.	ID=g1366.t1.intron8;Parent=g1366.t1
HiC_scaffold_1	AUGUSTUS	intron	114514833	114515367	1.0	+	.	ID=g1366.t2.intron8;Parent=g1366.t2
HiC_scaffold_1	AUGUSTUS	exon	114515368	114515500	.	+	.	ID=g1366.t1.exon9;Parent=g1366.t1
HiC_scaffold_1	AUGUSTUS	exon	114515368	114515500	.	+	.	ID=g1366.t2.exon9;Parent=g1366.t2
HiC_scaffold_1	AUGUSTUS	CDS	114515368	114515500	0.99	+	1	ID=g1366.t2.CDS9;Parent=g1366.t2
HiC_scaffold_1	AUGUSTUS	CDS	114515368	114515500	1.0	+	1	ID=g1366.t1.CDS9;Parent=g1366.t1
HiC_scaffold_1	AUGUSTUS	intron	114515501	114517903	1.0	+	.	ID=g1366.t1.intron9;Parent=g1366.t1
HiC_scaffold_1	AUGUSTUS	intron	114515501	114519038	0.96	+	.	ID=g1366.t2.intron9;Parent=g1366.t2
HiC_scaffold_1	AUGUSTUS	exon	114517904	114518098	.	+	.	ID=g1366.t1.exon10;Parent=g1366.t1
HiC_scaffold_1	AUGUSTUS	CDS	114517904	114518098	1.0	+	0	ID=g1366.t1.CDS10;Parent=g1366.t1
HiC_scaffold_1	AUGUSTUS	intron	114518099	114519038	1.0	+	.	ID=g1366.t1.intron10;Parent=g1366.t1
HiC_scaffold_1	AUGUSTUS	exon	114519039	114519203	.	+	.	ID=g1366.t1.exon11;Parent=g1366.t1
HiC_scaffold_1	AUGUSTUS	exon	114519039	114519203	.	+	.	ID=g1366.t2.exon10;Parent=g1366.t2
HiC_scaffold_1	AUGUSTUS	CDS	114519039	114519203	0.99	+	0	ID=g1366.t2.CDS10;Parent=g1366.t2
HiC_scaffold_1	AUGUSTUS	CDS	114519039	114519203	1.0	+	0	ID=g1366.t1.CDS11;Parent=g1366.t1
HiC_scaffold_1	AUGUSTUS	intron	114519204	114521788	0.99	+	.	ID=g1366.t2.intron10;Parent=g1366.t2
HiC_scaffold_1	AUGUSTUS	intron	114519204	114521788	1.0	+	.	ID=g1366.t1.intron11;Parent=g1366.t1
HiC_scaffold_1	AUGUSTUS	exon	114521789	114521926	.	+	.	ID=g1366.t1.exon12;Parent=g1366.t1
HiC_scaffold_1	AUGUSTUS	exon	114521789	114521926	.	+	.	ID=g1366.t2.exon11;Parent=g1366.t2
HiC_scaffold_1	AUGUSTUS	CDS	114521789	114521926	1.0	+	0	ID=g1366.t1.CDS12;Parent=g1366.t1
HiC_scaffold_1	AUGUSTUS	CDS	114521789	114521926	1.0	+	0	ID=g1366.t2.CDS11;Parent=g1366.t2
HiC_scaffold_1	AUGUSTUS	intron	114521927	114524279	1.0	+	.	ID=g1366.t1.intron12;Parent=g1366.t1
HiC_scaffold_1	AUGUSTUS	intron	114521927	114524279	1.0	+	.	ID=g1366.t2.intron11;Parent=g1366.t2
HiC_scaffold_1	AUGUSTUS	exon	114524280	114524488	.	+	.	ID=g1366.t1.exon13;Parent=g1366.t1
HiC_scaffold_1	AUGUSTUS	exon	114524280	114524488	.	+	.	ID=g1366.t2.exon12;Parent=g1366.t2
HiC_scaffold_1	AUGUSTUS	CDS	114524280	114524488	1.0	+	0	ID=g1366.t1.CDS13;Parent=g1366.t1
HiC_scaffold_1	AUGUSTUS	CDS	114524280	114524488	1.0	+	0	ID=g1366.t2.CDS12;Parent=g1366.t2
HiC_scaffold_1	GeneMark.hmm3	start_codon	114524400	114524402	.	+	0	ID=g1366.t3.start1;Parent=g1366.t3
HiC_scaffold_1	GeneMark.hmm3	CDS	114524400	114524488	.	+	0	ID=g1366.t3.CDS1;Parent=g1366.t3
HiC_scaffold_1	GeneMark.hmm3	exon	114524400	114524488	.	+	0	ID=g1366.t3.exon1;Parent=g1366.t3
HiC_scaffold_1	GeneMark.hmm3	mRNA	114524400	114542123	.	+	.	ID=g1366.t3;Parent=g1366;em_target=9668.ENSMPUP00000002300;em_score=685.3;em_evalue=3.4e-209;em_tcov=.;em_OGs=2C32D@1|root,2QS0D@2759|Eukaryota,39SNM@33154|Opisthokonta,3BIYN@33208|Metazoa,3CVAX@33213|Bilateria,486FW@7711|Chordata,490BF@7742|Vertebrata,3J99N@40674|Mammalia,3EIPC@33554|Carnivora;em_COG_cat=S;em_desc=Coiled-coil domain containing 39;em_max_annot_lvl=33208|Metazoa;em_Preferred_name=CCDC39;em_GOs=GO:0000226,GO:0001539,GO:0001578,GO:0001889,GO:0001947,GO:0002009,GO:0003007,GO:0003143,GO:0003341,GO:0003351,GO:0003352,GO:0003356,GO:0005575,GO:0005622,GO:0005623,GO:0005737,GO:0005856,GO:0005929,GO:0005930,GO:0006928,GO:0006996,GO:0007010,GO:0007017,GO:0007018,GO:0007275,GO:0007368,GO:0007389,GO:0007507,GO:0008150,GO:0009653,GO:0009790,GO:0009799,GO:0009855,GO:0009887,GO:0009888,GO:0009987,GO:0016043,GO:0022607,GO:0030030,GO:0030031,GO:0030317,GO:0030323,GO:0030324,GO:0031016,GO:0032501,GO:0032502,GO:0032838,GO:0032879,GO:0032886,GO:0034622,GO:0035050,GO:0035082,GO:0035239,GO:0035295,GO:0035469,GO:0036159,GO:0040011,GO:0042995,GO:0043226,GO:0043228,GO:0043229,GO:0043232,GO:0043933,GO:0044085,GO:0044422,GO:0044424,GO:0044430,GO:0044441,GO:0044444,GO:0044446,GO:0044458,GO:0044463,GO:0044464,GO:0044782,GO:0048513,GO:0048562,GO:0048565,GO:0048568,GO:0048598,GO:0048729,GO:0048731,GO:0048732,GO:0048856,GO:0048870,GO:0050789,GO:0050794,GO:0051179,GO:0051270,GO:0051674,GO:0055123,GO:0060271,GO:0060285,GO:0060287,GO:0060429,GO:0060541,GO:0060562,GO:0060632,GO:0061008,GO:0061371,GO:0065003,GO:0065007,GO:0070286,GO:0070925,GO:0071840,GO:0071907,GO:0071910,GO:0072359,GO:0097014,GO:0097722,GO:0099568,GO:0120025,GO:0120031,GO:0120036,GO:0120038;em_KEGG_ko=ko:K13675;em_KEGG_Pathway=ko00514,map00514;em_KEGG_Reaction=R09316;em_BRITE=ko00000,ko00001,ko01000,ko01003;em_CAZy=GT31
HiC_scaffold_1	GeneMark.hmm3	intron	114524489	114533713	.	+	2	ID=g1366.t3.intron1;Parent=g1366.t3
HiC_scaffold_1	AUGUSTUS	intron	114524489	114533713	1.0	+	.	ID=g1366.t1.intron13;Parent=g1366.t1
HiC_scaffold_1	AUGUSTUS	intron	114524489	114533713	1.0	+	.	ID=g1366.t2.intron12;Parent=g1366.t2
HiC_scaffold_1	AUGUSTUS	exon	114533714	114533837	.	+	.	ID=g1366.t1.exon14;Parent=g1366.t1
HiC_scaffold_1	AUGUSTUS	exon	114533714	114533837	.	+	.	ID=g1366.t2.exon13;Parent=g1366.t2
HiC_scaffold_1	GeneMark.hmm3	CDS	114533714	114533837	.	+	1	ID=g1366.t3.CDS2;Parent=g1366.t3
HiC_scaffold_1	GeneMark.hmm3	exon	114533714	114533837	.	+	1	ID=g1366.t3.exon2;Parent=g1366.t3
HiC_scaffold_1	AUGUSTUS	CDS	114533714	114533837	1.0	+	1	ID=g1366.t1.CDS14;Parent=g1366.t1
HiC_scaffold_1	AUGUSTUS	CDS	114533714	114533837	1.0	+	1	ID=g1366.t2.CDS13;Parent=g1366.t2
HiC_scaffold_1	GeneMark.hmm3	intron	114533838	114538173	.	+	0	ID=g1366.t3.intron2;Parent=g1366.t3
HiC_scaffold_1	AUGUSTUS	intron	114533838	114538173	1.0	+	.	ID=g1366.t1.intron14;Parent=g1366.t1
HiC_scaffold_1	AUGUSTUS	intron	114533838	114538173	1.0	+	.	ID=g1366.t2.intron13;Parent=g1366.t2
HiC_scaffold_1	AUGUSTUS	exon	114538174	114538333	.	+	.	ID=g1366.t1.exon15;Parent=g1366.t1
HiC_scaffold_1	AUGUSTUS	exon	114538174	114538333	.	+	.	ID=g1366.t2.exon14;Parent=g1366.t2
HiC_scaffold_1	GeneMark.hmm3	CDS	114538174	114538333	.	+	0	ID=g1366.t3.CDS3;Parent=g1366.t3
HiC_scaffold_1	GeneMark.hmm3	exon	114538174	114538333	.	+	0	ID=g1366.t3.exon3;Parent=g1366.t3
HiC_scaffold_1	AUGUSTUS	CDS	114538174	114538333	1.0	+	0	ID=g1366.t1.CDS15;Parent=g1366.t1
HiC_scaffold_1	AUGUSTUS	CDS	114538174	114538333	1.0	+	0	ID=g1366.t2.CDS14;Parent=g1366.t2
HiC_scaffold_1	GeneMark.hmm3	intron	114538334	114538750	.	+	1	ID=g1366.t3.intron3;Parent=g1366.t3
HiC_scaffold_1	AUGUSTUS	intron	114538334	114538750	1.0	+	.	ID=g1366.t1.intron15;Parent=g1366.t1
HiC_scaffold_1	AUGUSTUS	intron	114538334	114538750	1.0	+	.	ID=g1366.t2.intron14;Parent=g1366.t2
HiC_scaffold_1	AUGUSTUS	exon	114538751	114538857	.	+	.	ID=g1366.t1.exon16;Parent=g1366.t1
HiC_scaffold_1	AUGUSTUS	exon	114538751	114538857	.	+	.	ID=g1366.t2.exon15;Parent=g1366.t2
HiC_scaffold_1	GeneMark.hmm3	CDS	114538751	114538857	.	+	2	ID=g1366.t3.CDS4;Parent=g1366.t3
HiC_scaffold_1	GeneMark.hmm3	exon	114538751	114538857	.	+	2	ID=g1366.t3.exon4;Parent=g1366.t3
HiC_scaffold_1	AUGUSTUS	CDS	114538751	114538857	1.0	+	2	ID=g1366.t1.CDS16;Parent=g1366.t1
HiC_scaffold_1	AUGUSTUS	CDS	114538751	114538857	1.0	+	2	ID=g1366.t2.CDS15;Parent=g1366.t2
HiC_scaffold_1	GeneMark.hmm3	intron	114538858	114539578	.	+	0	ID=g1366.t3.intron4;Parent=g1366.t3
HiC_scaffold_1	AUGUSTUS	intron	114538858	114539578	1.0	+	.	ID=g1366.t1.intron16;Parent=g1366.t1
HiC_scaffold_1	AUGUSTUS	intron	114538858	114539578	1.0	+	.	ID=g1366.t2.intron15;Parent=g1366.t2
HiC_scaffold_1	AUGUSTUS	exon	114539579	114539719	.	+	.	ID=g1366.t1.exon17;Parent=g1366.t1
HiC_scaffold_1	AUGUSTUS	exon	114539579	114539719	.	+	.	ID=g1366.t2.exon16;Parent=g1366.t2
HiC_scaffold_1	GeneMark.hmm3	CDS	114539579	114539719	.	+	0	ID=g1366.t3.CDS5;Parent=g1366.t3
HiC_scaffold_1	GeneMark.hmm3	exon	114539579	114539719	.	+	0	ID=g1366.t3.exon5;Parent=g1366.t3
HiC_scaffold_1	AUGUSTUS	CDS	114539579	114539719	1.0	+	0	ID=g1366.t1.CDS17;Parent=g1366.t1
HiC_scaffold_1	AUGUSTUS	CDS	114539579	114539719	1.0	+	0	ID=g1366.t2.CDS16;Parent=g1366.t2
HiC_scaffold_1	GeneMark.hmm3	intron	114539720	114539852	.	+	0	ID=g1366.t3.intron5;Parent=g1366.t3
HiC_scaffold_1	AUGUSTUS	intron	114539720	114539852	1.0	+	.	ID=g1366.t1.intron17;Parent=g1366.t1
HiC_scaffold_1	AUGUSTUS	intron	114539720	114539852	1.0	+	.	ID=g1366.t2.intron16;Parent=g1366.t2
HiC_scaffold_1	AUGUSTUS	exon	114539853	114540032	.	+	.	ID=g1366.t1.exon18;Parent=g1366.t1
HiC_scaffold_1	AUGUSTUS	exon	114539853	114540032	.	+	.	ID=g1366.t2.exon17;Parent=g1366.t2
HiC_scaffold_1	GeneMark.hmm3	CDS	114539853	114540032	.	+	0	ID=g1366.t3.CDS6;Parent=g1366.t3
HiC_scaffold_1	GeneMark.hmm3	exon	114539853	114540032	.	+	0	ID=g1366.t3.exon6;Parent=g1366.t3
HiC_scaffold_1	AUGUSTUS	CDS	114539853	114540032	1.0	+	0	ID=g1366.t1.CDS18;Parent=g1366.t1
HiC_scaffold_1	AUGUSTUS	CDS	114539853	114540032	1.0	+	0	ID=g1366.t2.CDS17;Parent=g1366.t2
HiC_scaffold_1	GeneMark.hmm3	intron	114540033	114540179	.	+	0	ID=g1366.t3.intron6;Parent=g1366.t3
HiC_scaffold_1	AUGUSTUS	intron	114540033	114540179	1.0	+	.	ID=g1366.t1.intron18;Parent=g1366.t1
HiC_scaffold_1	AUGUSTUS	intron	114540033	114540179	1.0	+	.	ID=g1366.t2.intron17;Parent=g1366.t2
HiC_scaffold_1	AUGUSTUS	exon	114540180	114540265	.	+	.	ID=g1366.t1.exon19;Parent=g1366.t1
HiC_scaffold_1	AUGUSTUS	exon	114540180	114540265	.	+	.	ID=g1366.t2.exon18;Parent=g1366.t2
HiC_scaffold_1	GeneMark.hmm3	CDS	114540180	114540265	.	+	0	ID=g1366.t3.CDS7;Parent=g1366.t3
HiC_scaffold_1	GeneMark.hmm3	exon	114540180	114540265	.	+	0	ID=g1366.t3.exon7;Parent=g1366.t3
HiC_scaffold_1	AUGUSTUS	CDS	114540180	114540265	1.0	+	0	ID=g1366.t1.CDS19;Parent=g1366.t1
HiC_scaffold_1	AUGUSTUS	CDS	114540180	114540265	1.0	+	0	ID=g1366.t2.CDS18;Parent=g1366.t2
HiC_scaffold_1	GeneMark.hmm3	intron	114540266	114541969	.	+	2	ID=g1366.t3.intron7;Parent=g1366.t3
HiC_scaffold_1	AUGUSTUS	intron	114540266	114541969	1.0	+	.	ID=g1366.t1.intron19;Parent=g1366.t1
HiC_scaffold_1	AUGUSTUS	intron	114540266	114541969	1.0	+	.	ID=g1366.t2.intron18;Parent=g1366.t2
HiC_scaffold_1	AUGUSTUS	exon	114541970	114542123	.	+	.	ID=g1366.t1.exon20;Parent=g1366.t1
HiC_scaffold_1	AUGUSTUS	exon	114541970	114542123	.	+	.	ID=g1366.t2.exon19;Parent=g1366.t2
HiC_scaffold_1	GeneMark.hmm3	CDS	114541970	114542123	.	+	1	ID=g1366.t3.CDS8;Parent=g1366.t3
HiC_scaffold_1	GeneMark.hmm3	exon	114541970	114542123	.	+	1	ID=g1366.t3.exon8;Parent=g1366.t3
HiC_scaffold_1	AUGUSTUS	CDS	114541970	114542123	1.0	+	1	ID=g1366.t1.CDS20;Parent=g1366.t1
HiC_scaffold_1	AUGUSTUS	CDS	114541970	114542123	1.0	+	1	ID=g1366.t2.CDS19;Parent=g1366.t2
HiC_scaffold_1	AUGUSTUS	stop_codon	114542121	114542123	.	+	0	ID=g1366.t1.stop1;Parent=g1366.t1
HiC_scaffold_1	AUGUSTUS	stop_codon	114542121	114542123	.	+	0	ID=g1366.t2.stop1;Parent=g1366.t2
HiC_scaffold_1	GeneMark.hmm3	stop_codon	114542121	114542123	.	+	0	ID=g1366.t3.stop1;Parent=g1366.t3
HiC_scaffold_1	AUGUSTUS	stop_codon	114545710	114545712	.	-	0	ID=g1367.t2.stop1;Parent=g1367.t2
HiC_scaffold_1	gmst	stop_codon	114545710	114545712	171.010687	-	0	ID=g1367.t1.stop1;Parent=g1367.t1
HiC_scaffold_1	AUGUSTUS	exon	114545710	114545754	.	-	.	ID=g1367.t2.exon1;Parent=g1367.t2
HiC_scaffold_1	AUGUSTUS	CDS	114545710	114545754	1.0	-	0	ID=g1367.t2.CDS1;Parent=g1367.t2
HiC_scaffold_1	gmst	CDS	114545710	114546619	171.010687	-	1	ID=g1367.t1.CDS1;Parent=g1367.t1
HiC_scaffold_1	gmst	exon	114545710	114546619	171.010687	-	1	ID=g1367.t1.exon1;Parent=g1367.t1
HiC_scaffold_1	gmst	gene	114545710	114555291	.	-	.	ID=g1367
HiC_scaffold_1	gmst	mRNA	114545710	114555291	.	-	.	ID=g1367.t1;Parent=g1367;em_target=9668.ENSMPUP00000002298;em_score=1672.6;em_evalue=0.0;em_tcov=.;em_OGs=28H66@1|root,2QPJ1@2759|Eukaryota,38DN3@33154|Opisthokonta,3BESR@33208|Metazoa,3CURE@33213|Bilateria,4813U@7711|Chordata,496GT@7742|Vertebrata,3J9QN@40674|Mammalia,3ERQC@33554|Carnivora;em_COG_cat=S;em_desc=tetratricopeptide repeat;em_max_annot_lvl=33208|Metazoa;em_Preferred_name=TTC14;em_PFAMs=TPR_11,TPR_2,TPR_8;em_GOs=;em_KEGG_ko=ko:K17908;em_KEGG_Pathway=ko04136,ko04138,ko04140,map04136,map04138,map04140;em_BRITE=ko00000,ko00001,ko02000,ko03029,ko04131;em_KEGG_TC=9.A.15.1
HiC_scaffold_1	AUGUSTUS	mRNA	114545710	114555291	.	-	.	ID=g1367.t2;Parent=g1367;em_target=9668.ENSMPUP00000002298;em_score=1239.3;em_evalue=0.0;em_tcov=.;em_OGs=28H66@1|root,2QPJ1@2759|Eukaryota,38DN3@33154|Opisthokonta,3BESR@33208|Metazoa,3CURE@33213|Bilateria,4813U@7711|Chordata,496GT@7742|Vertebrata,3J9QN@40674|Mammalia,3ERQC@33554|Carnivora;em_COG_cat=S;em_desc=tetratricopeptide repeat;em_max_annot_lvl=33208|Metazoa;em_Preferred_name=TTC14;em_PFAMs=TPR_11,TPR_2,TPR_8;em_GOs=;em_KEGG_ko=ko:K17908;em_KEGG_Pathway=ko04136,ko04138,ko04140,map04136,map04138,map04140;em_BRITE=ko00000,ko00001,ko02000,ko03029,ko04131;em_KEGG_TC=9.A.15.1
HiC_scaffold_1	AUGUSTUS	intron	114545755	114546306	1.0	-	.	ID=g1367.t2.intron1;Parent=g1367.t2
HiC_scaffold_1	AUGUSTUS	exon	114546307	114546619	.	-	.	ID=g1367.t2.exon2;Parent=g1367.t2
HiC_scaffold_1	AUGUSTUS	CDS	114546307	114546619	1.0	-	1	ID=g1367.t2.CDS2;Parent=g1367.t2
HiC_scaffold_1	AUGUSTUS	intron	114546620	114547458	1.0	-	.	ID=g1367.t2.intron2;Parent=g1367.t2
HiC_scaffold_1	gmst	intron	114546620	114547458	171.010687	-	0	ID=g1367.t1.intron1;Parent=g1367.t1
HiC_scaffold_1	AUGUSTUS	exon	114547459	114547568	.	-	.	ID=g1367.t2.exon3;Parent=g1367.t2
HiC_scaffold_1	AUGUSTUS	CDS	114547459	114547568	1.0	-	0	ID=g1367.t2.CDS3;Parent=g1367.t2
HiC_scaffold_1	gmst	CDS	114547459	114547568	171.010687	-	0	ID=g1367.t1.CDS2;Parent=g1367.t1
HiC_scaffold_1	gmst	exon	114547459	114547568	171.010687	-	0	ID=g1367.t1.exon2;Parent=g1367.t1
HiC_scaffold_1	AUGUSTUS	intron	114547569	114548502	1.0	-	.	ID=g1367.t2.intron3;Parent=g1367.t2
HiC_scaffold_1	gmst	intron	114547569	114548502	171.010687	-	0	ID=g1367.t1.intron2;Parent=g1367.t1
HiC_scaffold_1	AUGUSTUS	exon	114548503	114548620	.	-	.	ID=g1367.t2.exon4;Parent=g1367.t2
HiC_scaffold_1	AUGUSTUS	CDS	114548503	114548620	1.0	-	1	ID=g1367.t2.CDS4;Parent=g1367.t2
HiC_scaffold_1	gmst	CDS	114548503	114548620	171.010687	-	1	ID=g1367.t1.CDS3;Parent=g1367.t1
HiC_scaffold_1	gmst	exon	114548503	114548620	171.010687	-	1	ID=g1367.t1.exon3;Parent=g1367.t1
HiC_scaffold_1	AUGUSTUS	intron	114548621	114551044	1.0	-	.	ID=g1367.t2.intron4;Parent=g1367.t2
HiC_scaffold_1	gmst	intron	114548621	114551044	171.010687	-	0	ID=g1367.t1.intron3;Parent=g1367.t1
HiC_scaffold_1	AUGUSTUS	exon	114551045	114551167	.	-	.	ID=g1367.t2.exon5;Parent=g1367.t2
HiC_scaffold_1	AUGUSTUS	CDS	114551045	114551167	1.0	-	1	ID=g1367.t2.CDS5;Parent=g1367.t2
HiC_scaffold_1	gmst	CDS	114551045	114551167	171.010687	-	1	ID=g1367.t1.CDS4;Parent=g1367.t1
HiC_scaffold_1	gmst	exon	114551045	114551167	171.010687	-	1	ID=g1367.t1.exon4;Parent=g1367.t1
HiC_scaffold_1	AUGUSTUS	intron	114551168	114551270	1.0	-	.	ID=g1367.t2.intron5;Parent=g1367.t2
HiC_scaffold_1	gmst	intron	114551168	114551270	171.010687	-	0	ID=g1367.t1.intron4;Parent=g1367.t1
HiC_scaffold_1	AUGUSTUS	exon	114551271	114551390	.	-	.	ID=g1367.t2.exon6;Parent=g1367.t2
HiC_scaffold_1	AUGUSTUS	CDS	114551271	114551390	1.0	-	1	ID=g1367.t2.CDS6;Parent=g1367.t2
HiC_scaffold_1	gmst	CDS	114551271	114551390	171.010687	-	1	ID=g1367.t1.CDS5;Parent=g1367.t1
HiC_scaffold_1	gmst	exon	114551271	114551390	171.010687	-	1	ID=g1367.t1.exon5;Parent=g1367.t1
HiC_scaffold_1	AUGUSTUS	intron	114551391	114551782	1.0	-	.	ID=g1367.t2.intron6;Parent=g1367.t2
HiC_scaffold_1	gmst	intron	114551391	114551782	171.010687	-	0	ID=g1367.t1.intron5;Parent=g1367.t1
HiC_scaffold_1	AUGUSTUS	exon	114551783	114551854	.	-	.	ID=g1367.t2.exon7;Parent=g1367.t2
HiC_scaffold_1	AUGUSTUS	CDS	114551783	114551854	1.0	-	1	ID=g1367.t2.CDS7;Parent=g1367.t2
HiC_scaffold_1	gmst	CDS	114551783	114551854	171.010687	-	1	ID=g1367.t1.CDS6;Parent=g1367.t1
HiC_scaffold_1	gmst	exon	114551783	114551854	171.010687	-	1	ID=g1367.t1.exon6;Parent=g1367.t1
HiC_scaffold_1	AUGUSTUS	intron	114551855	114552481	1.0	-	.	ID=g1367.t2.intron7;Parent=g1367.t2
HiC_scaffold_1	gmst	intron	114551855	114552481	171.010687	-	0	ID=g1367.t1.intron6;Parent=g1367.t1
HiC_scaffold_1	AUGUSTUS	exon	114552482	114552637	.	-	.	ID=g1367.t2.exon8;Parent=g1367.t2
HiC_scaffold_1	AUGUSTUS	CDS	114552482	114552637	1.0	-	1	ID=g1367.t2.CDS8;Parent=g1367.t2
HiC_scaffold_1	gmst	CDS	114552482	114552637	171.010687	-	1	ID=g1367.t1.CDS7;Parent=g1367.t1
HiC_scaffold_1	gmst	exon	114552482	114552637	171.010687	-	1	ID=g1367.t1.exon7;Parent=g1367.t1
HiC_scaffold_1	AUGUSTUS	intron	114552638	114552898	1.0	-	.	ID=g1367.t2.intron8;Parent=g1367.t2
HiC_scaffold_1	gmst	intron	114552638	114552898	171.010687	-	0	ID=g1367.t1.intron7;Parent=g1367.t1
HiC_scaffold_1	AUGUSTUS	exon	114552899	114553028	.	-	.	ID=g1367.t2.exon9;Parent=g1367.t2
HiC_scaffold_1	AUGUSTUS	CDS	114552899	114553028	1.0	-	2	ID=g1367.t2.CDS9;Parent=g1367.t2
HiC_scaffold_1	gmst	CDS	114552899	114553028	171.010687	-	2	ID=g1367.t1.CDS8;Parent=g1367.t1
HiC_scaffold_1	gmst	exon	114552899	114553028	171.010687	-	2	ID=g1367.t1.exon8;Parent=g1367.t1
HiC_scaffold_1	AUGUSTUS	intron	114553029	114553192	1.0	-	.	ID=g1367.t2.intron9;Parent=g1367.t2
HiC_scaffold_1	gmst	intron	114553029	114553192	171.010687	-	0	ID=g1367.t1.intron8;Parent=g1367.t1
HiC_scaffold_1	AUGUSTUS	exon	114553193	114553277	.	-	.	ID=g1367.t2.exon10;Parent=g1367.t2
HiC_scaffold_1	AUGUSTUS	CDS	114553193	114553277	1.0	-	0	ID=g1367.t2.CDS10;Parent=g1367.t2
HiC_scaffold_1	gmst	CDS	114553193	114553277	171.010687	-	0	ID=g1367.t1.CDS9;Parent=g1367.t1
HiC_scaffold_1	gmst	exon	114553193	114553277	171.010687	-	0	ID=g1367.t1.exon9;Parent=g1367.t1
HiC_scaffold_1	AUGUSTUS	intron	114553278	114554225	1.0	-	.	ID=g1367.t2.intron10;Parent=g1367.t2
HiC_scaffold_1	gmst	intron	114553278	114554225	171.010687	-	0	ID=g1367.t1.intron9;Parent=g1367.t1
HiC_scaffold_1	AUGUSTUS	exon	114554226	114554425	.	-	.	ID=g1367.t2.exon11;Parent=g1367.t2
HiC_scaffold_1	AUGUSTUS	CDS	114554226	114554425	1.0	-	2	ID=g1367.t2.CDS11;Parent=g1367.t2
HiC_scaffold_1	gmst	CDS	114554226	114554425	171.010687	-	2	ID=g1367.t1.CDS10;Parent=g1367.t1
HiC_scaffold_1	gmst	exon	114554226	114554425	171.010687	-	2	ID=g1367.t1.exon10;Parent=g1367.t1
HiC_scaffold_1	AUGUSTUS	intron	114554426	114554533	1.0	-	.	ID=g1367.t2.intron11;Parent=g1367.t2
HiC_scaffold_1	gmst	intron	114554426	114554533	171.010687	-	0	ID=g1367.t1.intron10;Parent=g1367.t1
HiC_scaffold_1	AUGUSTUS	exon	114554534	114554658	.	-	.	ID=g1367.t2.exon12;Parent=g1367.t2
HiC_scaffold_1	AUGUSTUS	CDS	114554534	114554658	1.0	-	1	ID=g1367.t2.CDS12;Parent=g1367.t2
HiC_scaffold_1	gmst	CDS	114554534	114554658	171.010687	-	1	ID=g1367.t1.CDS11;Parent=g1367.t1
HiC_scaffold_1	gmst	exon	114554534	114554658	171.010687	-	1	ID=g1367.t1.exon11;Parent=g1367.t1
HiC_scaffold_1	AUGUSTUS	intron	114554659	114555130	1.0	-	.	ID=g1367.t2.intron12;Parent=g1367.t2
HiC_scaffold_1	gmst	intron	114554659	114555130	171.010687	-	0	ID=g1367.t1.intron11;Parent=g1367.t1
HiC_scaffold_1	AUGUSTUS	exon	114555131	114555291	.	-	.	ID=g1367.t2.exon13;Parent=g1367.t2
HiC_scaffold_1	AUGUSTUS	CDS	114555131	114555291	1.0	-	0	ID=g1367.t2.CDS13;Parent=g1367.t2
HiC_scaffold_1	gmst	CDS	114555131	114555291	171.010687	-	0	ID=g1367.t1.CDS12;Parent=g1367.t1
HiC_scaffold_1	gmst	exon	114555131	114555291	171.010687	-	0	ID=g1367.t1.exon12;Parent=g1367.t1
HiC_scaffold_1	AUGUSTUS	start_codon	114555289	114555291	.	-	0	ID=g1367.t2.start1;Parent=g1367.t2
HiC_scaffold_1	gmst	start_codon	114555289	114555291	171.010687	-	0	ID=g1367.t1.start1;Parent=g1367.t1
HiC_scaffold_1	AUGUSTUS	start_codon	115090933	115090935	.	+	0	ID=g1368.t1.start1;Parent=g1368.t1
HiC_scaffold_1	AUGUSTUS	exon	115090933	115090953	.	+	.	ID=g1368.t1.exon1;Parent=g1368.t1
HiC_scaffold_1	AUGUSTUS	CDS	115090933	115090953	1.0	+	0	ID=g1368.t1.CDS1;Parent=g1368.t1
HiC_scaffold_1	AUGUSTUS	gene	115090933	115316130	.	+	.	ID=g1368
HiC_scaffold_1	AUGUSTUS	mRNA	115090933	115316130	1.0	+	.	ID=g1368.t1;Parent=g1368;em_target=9668.ENSMPUP00000017110;em_score=1319.9;em_evalue=0.0;em_tcov=.;em_OGs=KOG1125@1|root,KOG1125@2759|Eukaryota,38C1T@33154|Opisthokonta,3BFN9@33208|Metazoa,3CV4E@33213|Bilateria,48QD3@7711|Chordata,494FQ@7742|Vertebrata,3J7GU@40674|Mammalia,3EIRU@33554|Carnivora;em_COG_cat=S;em_desc=Peroxisomal biogenesis factor;em_max_annot_lvl=33208|Metazoa;em_Preferred_name=PEX5L;em_KEGG_ko=ko:K13342;em_KEGG_Pathway=ko04146,map04146;em_BRITE=ko00000,ko00001,ko04131;em_KEGG_TC=3.A.20.1;em_PFAMs=TPR_11,TPR_16,TPR_2,TPR_8;em_GOs=GO:0000268,GO:0002119,GO:0002164,GO:0002791,GO:0002793,GO:0003674,GO:0005048,GO:0005052,GO:0005215,GO:0005216,GO:0005217,GO:0005221,GO:0005261,GO:0005488,GO:0005515,GO:0005575,GO:0005622,GO:0005623,GO:0005737,GO:0005777,GO:0005778,GO:0005829,GO:0006605,GO:0006625,GO:0006810,GO:0006811,GO:0006812,GO:0006886,GO:0006887,GO:0006996,GO:0007031,GO:0007275,GO:0008104,GO:0008150,GO:0008324,GO:0009791,GO:0009966,GO:0009987,GO:0010646,GO:0010647,GO:0010817,GO:0015031,GO:0015075,GO:0015267,GO:0015276,GO:0015318,GO:0015833,GO:0015919,GO:0016020,GO:0016043,GO:0016192,GO:0016558,GO:0016560,GO:0017016,GO:0017038,GO:0017137,GO:0019899,GO:0022803,GO:0022834,GO:0022836,GO:0022838,GO:0022839,GO:0022857,GO:0022890,GO:0023051,GO:0023056,GO:0030425,GO:0031090,GO:0031267,GO:0031903,GO:0032501,GO:0032502,GO:0032879,GO:0032940,GO:0032991,GO:0033036,GO:0033218,GO:0033365,GO:0034220,GO:0034613,GO:0036477,GO:0042221,GO:0042277,GO:0042391,GO:0042493,GO:0042579,GO:0042886,GO:0042995,GO:0043005,GO:0043226,GO:0043227,GO:0043229,GO:0043231,GO:0043235,GO:0043574,GO:0043855,GO:0043949,GO:0044057,GO:0044060,GO:0044422,GO:0044424,GO:0044438,GO:0044439,GO:0044444,GO:0044446,GO:0044463,GO:0044464,GO:0044743,GO:0045055,GO:0045184,GO:0045185,GO:0046883,GO:0046887,GO:0046903,GO:0046907,GO:0048471,GO:0048518,GO:0048522,GO:0048583,GO:0048856,GO:0050789,GO:0050794,GO:0050896,GO:0051020,GO:0051046,GO:0051047,GO:0051049,GO:0051050,GO:0051179,GO:0051234,GO:0051235,GO:0051239,GO:0051240,GO:0051286,GO:0051459,GO:0051461,GO:0051641,GO:0051649,GO:0055085,GO:0065002,GO:0065007,GO:0065008,GO:0070727,GO:0071702,GO:0071705,GO:0071806,GO:0071840,GO:0072347,GO:0072594,GO:0072662,GO:0072663,GO:0090087,GO:0090276,GO:0090277,GO:0097447,GO:0097458,GO:0098588,GO:0098655,GO:0098805,GO:0099094,GO:0120025,GO:0120038,GO:1902531,GO:1903530,GO:1903532
HiC_scaffold_1	AUGUSTUS	intron	115090954	115224069	1.0	+	.	ID=g1368.t1.intron1;Parent=g1368.t1
HiC_scaffold_1	AUGUSTUS	start_codon	115149371	115149373	.	+	0	ID=g1368.t2.start1;Parent=g1368.t2
HiC_scaffold_1	AUGUSTUS	exon	115149371	115149463	.	+	.	ID=g1368.t2.exon1;Parent=g1368.t2
HiC_scaffold_1	AUGUSTUS	CDS	115149371	115149463	0.55	+	0	ID=g1368.t2.CDS1;Parent=g1368.t2
HiC_scaffold_1	AUGUSTUS	mRNA	115149371	115316130	0.09	+	.	ID=g1368.t2;Parent=g1368;em_target=9707.XP_004398400.1;em_score=1427.3;em_evalue=0.0;em_tcov=.;em_OGs=KOG1125@1|root,KOG1125@2759|Eukaryota,38C1T@33154|Opisthokonta,3BFN9@33208|Metazoa,3CV4E@33213|Bilateria,48QD3@7711|Chordata,494FQ@7742|Vertebrata,3J7GU@40674|Mammalia,3EIRU@33554|Carnivora;em_COG_cat=S;em_desc=Peroxisomal biogenesis factor;em_max_annot_lvl=33208|Metazoa;em_Preferred_name=PEX5L;em_KEGG_ko=ko:K13342;em_KEGG_Pathway=ko04146,map04146;em_BRITE=ko00000,ko00001,ko04131;em_KEGG_TC=3.A.20.1;em_PFAMs=TPR_1,TPR_11,TPR_16,TPR_2,TPR_8;em_GOs=GO:0000268,GO:0002119,GO:0002164,GO:0002791,GO:0002793,GO:0003674,GO:0005048,GO:0005052,GO:0005215,GO:0005216,GO:0005217,GO:0005221,GO:0005261,GO:0005488,GO:0005515,GO:0005575,GO:0005622,GO:0005623,GO:0005737,GO:0005777,GO:0005778,GO:0005829,GO:0006605,GO:0006625,GO:0006810,GO:0006811,GO:0006812,GO:0006886,GO:0006887,GO:0006996,GO:0007031,GO:0007275,GO:0008104,GO:0008150,GO:0008324,GO:0009791,GO:0009966,GO:0009987,GO:0010646,GO:0010647,GO:0010817,GO:0015031,GO:0015075,GO:0015267,GO:0015276,GO:0015318,GO:0015833,GO:0015919,GO:0016020,GO:0016043,GO:0016192,GO:0016558,GO:0016560,GO:0017016,GO:0017038,GO:0017137,GO:0019899,GO:0022803,GO:0022834,GO:0022836,GO:0022838,GO:0022839,GO:0022857,GO:0022890,GO:0023051,GO:0023056,GO:0030425,GO:0031090,GO:0031267,GO:0031903,GO:0032501,GO:0032502,GO:0032879,GO:0032940,GO:0032991,GO:0033036,GO:0033218,GO:0033365,GO:0034220,GO:0034613,GO:0036477,GO:0042221,GO:0042277,GO:0042391,GO:0042493,GO:0042579,GO:0042886,GO:0042995,GO:0043005,GO:0043226,GO:0043227,GO:0043229,GO:0043231,GO:0043235,GO:0043574,GO:0043855,GO:0043949,GO:0044057,GO:0044060,GO:0044422,GO:0044424,GO:0044438,GO:0044439,GO:0044444,GO:0044446,GO:0044463,GO:0044464,GO:0044743,GO:0045055,GO:0045184,GO:0045185,GO:0046883,GO:0046887,GO:0046903,GO:0046907,GO:0048471,GO:0048518,GO:0048522,GO:0048583,GO:0048856,GO:0050789,GO:0050794,GO:0050896,GO:0051020,GO:0051046,GO:0051047,GO:0051049,GO:0051050,GO:0051179,GO:0051234,GO:0051235,GO:0051239,GO:0051240,GO:0051286,GO:0051459,GO:0051461,GO:0051641,GO:0051649,GO:0055085,GO:0065002,GO:0065007,GO:0065008,GO:0070727,GO:0071702,GO:0071705,GO:0071806,GO:0071840,GO:0072347,GO:0072594,GO:0072662,GO:0072663,GO:0090087,GO:0090276,GO:0090277,GO:0097447,GO:0097458,GO:0098588,GO:0098655,GO:0098805,GO:0099094,GO:0120025,GO:0120038,GO:1902531,GO:1903530,GO:1903532
HiC_scaffold_1	AUGUSTUS	intron	115149464	115150959	1.0	+	.	ID=g1368.t2.intron1;Parent=g1368.t2
HiC_scaffold_1	AUGUSTUS	exon	115150960	115151031	.	+	.	ID=g1368.t2.exon2;Parent=g1368.t2
HiC_scaffold_1	AUGUSTUS	CDS	115150960	115151031	1.0	+	0	ID=g1368.t2.CDS2;Parent=g1368.t2
HiC_scaffold_1	AUGUSTUS	intron	115151032	115224069	0.2	+	.	ID=g1368.t2.intron2;Parent=g1368.t2
HiC_scaffold_1	AUGUSTUS	exon	115224070	115224174	.	+	.	ID=g1368.t1.exon2;Parent=g1368.t1
HiC_scaffold_1	AUGUSTUS	exon	115224070	115224174	.	+	.	ID=g1368.t2.exon3;Parent=g1368.t2
HiC_scaffold_1	AUGUSTUS	CDS	115224070	115224174	0.21	+	0	ID=g1368.t2.CDS3;Parent=g1368.t2
HiC_scaffold_1	AUGUSTUS	CDS	115224070	115224174	1.0	+	0	ID=g1368.t1.CDS2;Parent=g1368.t1
HiC_scaffold_1	AUGUSTUS	intron	115224175	115232489	1.0	+	.	ID=g1368.t1.intron2;Parent=g1368.t1
HiC_scaffold_1	AUGUSTUS	intron	115224175	115232489	1.0	+	.	ID=g1368.t2.intron3;Parent=g1368.t2
HiC_scaffold_1	AUGUSTUS	exon	115232490	115232601	.	+	.	ID=g1368.t1.exon3;Parent=g1368.t1
HiC_scaffold_1	AUGUSTUS	exon	115232490	115232601	.	+	.	ID=g1368.t2.exon4;Parent=g1368.t2
HiC_scaffold_1	AUGUSTUS	CDS	115232490	115232601	1.0	+	0	ID=g1368.t1.CDS3;Parent=g1368.t1
HiC_scaffold_1	AUGUSTUS	CDS	115232490	115232601	1.0	+	0	ID=g1368.t2.CDS4;Parent=g1368.t2
HiC_scaffold_1	AUGUSTUS	intron	115232602	115242012	1.0	+	.	ID=g1368.t1.intron3;Parent=g1368.t1
HiC_scaffold_1	AUGUSTUS	intron	115232602	115242012	1.0	+	.	ID=g1368.t2.intron4;Parent=g1368.t2
HiC_scaffold_1	AUGUSTUS	exon	115242013	115242207	.	+	.	ID=g1368.t1.exon4;Parent=g1368.t1
HiC_scaffold_1	AUGUSTUS	exon	115242013	115242207	.	+	.	ID=g1368.t2.exon5;Parent=g1368.t2
HiC_scaffold_1	AUGUSTUS	CDS	115242013	115242207	1.0	+	2	ID=g1368.t1.CDS4;Parent=g1368.t1
HiC_scaffold_1	AUGUSTUS	CDS	115242013	115242207	1.0	+	2	ID=g1368.t2.CDS5;Parent=g1368.t2
HiC_scaffold_1	AUGUSTUS	intron	115242208	115244097	1.0	+	.	ID=g1368.t1.intron4;Parent=g1368.t1
HiC_scaffold_1	AUGUSTUS	intron	115242208	115244097	1.0	+	.	ID=g1368.t2.intron5;Parent=g1368.t2
HiC_scaffold_1	AUGUSTUS	exon	115244098	115244221	.	+	.	ID=g1368.t1.exon5;Parent=g1368.t1
HiC_scaffold_1	AUGUSTUS	exon	115244098	115244221	.	+	.	ID=g1368.t2.exon6;Parent=g1368.t2
HiC_scaffold_1	AUGUSTUS	CDS	115244098	115244221	1.0	+	2	ID=g1368.t1.CDS5;Parent=g1368.t1
HiC_scaffold_1	AUGUSTUS	CDS	115244098	115244221	1.0	+	2	ID=g1368.t2.CDS6;Parent=g1368.t2
HiC_scaffold_1	AUGUSTUS	intron	115244222	115245139	1.0	+	.	ID=g1368.t1.intron5;Parent=g1368.t1
HiC_scaffold_1	AUGUSTUS	intron	115244222	115245139	1.0	+	.	ID=g1368.t2.intron6;Parent=g1368.t2
HiC_scaffold_1	AUGUSTUS	exon	115245140	115245236	.	+	.	ID=g1368.t1.exon6;Parent=g1368.t1
HiC_scaffold_1	AUGUSTUS	exon	115245140	115245236	.	+	.	ID=g1368.t2.exon7;Parent=g1368.t2
HiC_scaffold_1	AUGUSTUS	CDS	115245140	115245236	1.0	+	1	ID=g1368.t1.CDS6;Parent=g1368.t1
HiC_scaffold_1	AUGUSTUS	CDS	115245140	115245236	1.0	+	1	ID=g1368.t2.CDS7;Parent=g1368.t2
HiC_scaffold_1	AUGUSTUS	intron	115245237	115256589	1.0	+	.	ID=g1368.t1.intron6;Parent=g1368.t1
HiC_scaffold_1	AUGUSTUS	intron	115245237	115256589	1.0	+	.	ID=g1368.t2.intron7;Parent=g1368.t2
HiC_scaffold_1	AUGUSTUS	exon	115256590	115256685	.	+	.	ID=g1368.t1.exon7;Parent=g1368.t1
HiC_scaffold_1	AUGUSTUS	exon	115256590	115256685	.	+	.	ID=g1368.t2.exon8;Parent=g1368.t2
HiC_scaffold_1	AUGUSTUS	CDS	115256590	115256685	1.0	+	0	ID=g1368.t1.CDS7;Parent=g1368.t1
HiC_scaffold_1	AUGUSTUS	CDS	115256590	115256685	1.0	+	0	ID=g1368.t2.CDS8;Parent=g1368.t2
HiC_scaffold_1	AUGUSTUS	intron	115256686	115301981	1.0	+	.	ID=g1368.t1.intron7;Parent=g1368.t1
HiC_scaffold_1	AUGUSTUS	intron	115256686	115301981	1.0	+	.	ID=g1368.t2.intron8;Parent=g1368.t2
HiC_scaffold_1	AUGUSTUS	exon	115301982	115302098	.	+	.	ID=g1368.t1.exon8;Parent=g1368.t1
HiC_scaffold_1	AUGUSTUS	exon	115301982	115302098	.	+	.	ID=g1368.t2.exon9;Parent=g1368.t2
HiC_scaffold_1	AUGUSTUS	CDS	115301982	115302098	1.0	+	0	ID=g1368.t1.CDS8;Parent=g1368.t1
HiC_scaffold_1	AUGUSTUS	CDS	115301982	115302098	1.0	+	0	ID=g1368.t2.CDS9;Parent=g1368.t2
HiC_scaffold_1	AUGUSTUS	intron	115302099	115304464	1.0	+	.	ID=g1368.t1.intron8;Parent=g1368.t1
HiC_scaffold_1	AUGUSTUS	intron	115302099	115304464	1.0	+	.	ID=g1368.t2.intron9;Parent=g1368.t2
HiC_scaffold_1	AUGUSTUS	exon	115304465	115304608	.	+	.	ID=g1368.t1.exon9;Parent=g1368.t1
HiC_scaffold_1	AUGUSTUS	exon	115304465	115304608	.	+	.	ID=g1368.t2.exon10;Parent=g1368.t2
HiC_scaffold_1	AUGUSTUS	CDS	115304465	115304608	1.0	+	0	ID=g1368.t1.CDS9;Parent=g1368.t1
HiC_scaffold_1	AUGUSTUS	CDS	115304465	115304608	1.0	+	0	ID=g1368.t2.CDS10;Parent=g1368.t2
HiC_scaffold_1	AUGUSTUS	intron	115304609	115307592	1.0	+	.	ID=g1368.t1.intron9;Parent=g1368.t1
HiC_scaffold_1	AUGUSTUS	intron	115304609	115307592	1.0	+	.	ID=g1368.t2.intron10;Parent=g1368.t2
HiC_scaffold_1	AUGUSTUS	exon	115307593	115307663	.	+	.	ID=g1368.t1.exon10;Parent=g1368.t1
HiC_scaffold_1	AUGUSTUS	exon	115307593	115307663	.	+	.	ID=g1368.t2.exon11;Parent=g1368.t2
HiC_scaffold_1	AUGUSTUS	CDS	115307593	115307663	1.0	+	0	ID=g1368.t1.CDS10;Parent=g1368.t1
HiC_scaffold_1	AUGUSTUS	CDS	115307593	115307663	1.0	+	0	ID=g1368.t2.CDS11;Parent=g1368.t2
HiC_scaffold_1	AUGUSTUS	intron	115307664	115308938	1.0	+	.	ID=g1368.t1.intron10;Parent=g1368.t1
HiC_scaffold_1	AUGUSTUS	intron	115307664	115308938	1.0	+	.	ID=g1368.t2.intron11;Parent=g1368.t2
HiC_scaffold_1	AUGUSTUS	exon	115308939	115309136	.	+	.	ID=g1368.t1.exon11;Parent=g1368.t1
HiC_scaffold_1	AUGUSTUS	exon	115308939	115309136	.	+	.	ID=g1368.t2.exon12;Parent=g1368.t2
HiC_scaffold_1	AUGUSTUS	CDS	115308939	115309136	1.0	+	1	ID=g1368.t1.CDS11;Parent=g1368.t1
HiC_scaffold_1	AUGUSTUS	CDS	115308939	115309136	1.0	+	1	ID=g1368.t2.CDS12;Parent=g1368.t2
HiC_scaffold_1	AUGUSTUS	intron	115309137	115309776	1.0	+	.	ID=g1368.t1.intron11;Parent=g1368.t1
HiC_scaffold_1	AUGUSTUS	intron	115309137	115309776	1.0	+	.	ID=g1368.t2.intron12;Parent=g1368.t2
HiC_scaffold_1	AUGUSTUS	exon	115309777	115309942	.	+	.	ID=g1368.t1.exon12;Parent=g1368.t1
HiC_scaffold_1	AUGUSTUS	exon	115309777	115309942	.	+	.	ID=g1368.t2.exon13;Parent=g1368.t2
HiC_scaffold_1	AUGUSTUS	CDS	115309777	115309942	1.0	+	1	ID=g1368.t1.CDS12;Parent=g1368.t1
HiC_scaffold_1	AUGUSTUS	CDS	115309777	115309942	1.0	+	1	ID=g1368.t2.CDS13;Parent=g1368.t2
HiC_scaffold_1	AUGUSTUS	intron	115309943	115310331	1.0	+	.	ID=g1368.t1.intron12;Parent=g1368.t1
HiC_scaffold_1	AUGUSTUS	intron	115309943	115310331	1.0	+	.	ID=g1368.t2.intron13;Parent=g1368.t2
HiC_scaffold_1	AUGUSTUS	exon	115310332	115310489	.	+	.	ID=g1368.t1.exon13;Parent=g1368.t1
HiC_scaffold_1	AUGUSTUS	exon	115310332	115310489	.	+	.	ID=g1368.t2.exon14;Parent=g1368.t2
HiC_scaffold_1	AUGUSTUS	CDS	115310332	115310489	1.0	+	0	ID=g1368.t1.CDS13;Parent=g1368.t1
HiC_scaffold_1	AUGUSTUS	CDS	115310332	115310489	1.0	+	0	ID=g1368.t2.CDS14;Parent=g1368.t2
HiC_scaffold_1	AUGUSTUS	intron	115310490	115315925	1.0	+	.	ID=g1368.t1.intron13;Parent=g1368.t1
HiC_scaffold_1	AUGUSTUS	intron	115310490	115315925	1.0	+	.	ID=g1368.t2.intron14;Parent=g1368.t2
HiC_scaffold_1	AUGUSTUS	exon	115315926	115316130	.	+	.	ID=g1368.t1.exon14;Parent=g1368.t1
HiC_scaffold_1	AUGUSTUS	exon	115315926	115316130	.	+	.	ID=g1368.t2.exon15;Parent=g1368.t2
HiC_scaffold_1	AUGUSTUS	CDS	115315926	115316130	1.0	+	1	ID=g1368.t1.CDS14;Parent=g1368.t1
HiC_scaffold_1	AUGUSTUS	CDS	115315926	115316130	1.0	+	1	ID=g1368.t2.CDS15;Parent=g1368.t2
HiC_scaffold_1	AUGUSTUS	stop_codon	115316128	115316130	.	+	0	ID=g1368.t1.stop1;Parent=g1368.t1
HiC_scaffold_1	AUGUSTUS	stop_codon	115316128	115316130	.	+	0	ID=g1368.t2.stop1;Parent=g1368.t2
HiC_scaffold_1	AUGUSTUS	stop_codon	115332876	115332878	.	-	0	ID=g1369.t1.stop1;Parent=g1369.t1
HiC_scaffold_1	AUGUSTUS	exon	115332876	115332969	.	-	.	ID=g1369.t1.exon1;Parent=g1369.t1
HiC_scaffold_1	AUGUSTUS	CDS	115332876	115332969	1.0	-	1	ID=g1369.t1.CDS1;Parent=g1369.t1
HiC_scaffold_1	AUGUSTUS	gene	115332876	115438138	.	-	.	ID=g1369
HiC_scaffold_1	AUGUSTUS	mRNA	115332876	115438138	1.0	-	.	ID=g1369.t1;Parent=g1369;em_target=9668.ENSMPUP00000017109;em_score=2030.7;em_evalue=0.0;em_tcov=.;em_OGs=COG5207@1|root,KOG0944@2759|Eukaryota,38CE9@33154|Opisthokonta,3BAN4@33208|Metazoa,3CV35@33213|Bilateria,4861Z@7711|Chordata,4961H@7742|Vertebrata,3J330@40674|Mammalia,3EIP5@33554|Carnivora;em_COG_cat=O;em_desc=Ubiquitin specific peptidase 13 (isopeptidase T-3);em_max_annot_lvl=33208|Metazoa;em_Preferred_name=USP13;em_EC=3.4.19.12;em_KEGG_ko=ko:K11836;em_BRITE=ko00000,ko01000,ko01002,ko04147;em_PFAMs=UBA,UCH,zf-UBP;em_GOs=GO:0001654,GO:0001745,GO:0001751,GO:0001754,GO:0001932,GO:0001933,GO:0003674,GO:0003824,GO:0004175,GO:0004197,GO:0004843,GO:0005488,GO:0005515,GO:0005575,GO:0005622,GO:0005623,GO:0005634,GO:0005654,GO:0005737,GO:0005829,GO:0006355,GO:0006464,GO:0006508,GO:0006511,GO:0006807,GO:0006950,GO:0007275,GO:0007399,GO:0007423,GO:0008150,GO:0008152,GO:0008233,GO:0008234,GO:0008283,GO:0009056,GO:0009057,GO:0009653,GO:0009887,GO:0009889,GO:0009892,GO:0009893,GO:0009894,GO:0009896,GO:0009966,GO:0009968,GO:0009987,GO:0010033,GO:0010243,GO:0010468,GO:0010498,GO:0010506,GO:0010556,GO:0010563,GO:0010604,GO:0010605,GO:0010646,GO:0010648,GO:0010941,GO:0010992,GO:0010995,GO:0016043,GO:0016579,GO:0016787,GO:0019219,GO:0019220,GO:0019222,GO:0019538,GO:0019725,GO:0019783,GO:0019899,GO:0019941,GO:0022008,GO:0022411,GO:0023051,GO:0023057,GO:0030154,GO:0030162,GO:0030163,GO:0030182,GO:0030318,GO:0031323,GO:0031324,GO:0031325,GO:0031326,GO:0031329,GO:0031331,GO:0031399,GO:0031400,GO:0031625,GO:0031647,GO:0031974,GO:0031981,GO:0032182,GO:0032268,GO:0032269,GO:0032270,GO:0032501,GO:0032502,GO:0032872,GO:0032873,GO:0032984,GO:0033554,GO:0034976,GO:0035523,GO:0036211,GO:0036459,GO:0036503,GO:0036506,GO:0042176,GO:0042221,GO:0042325,GO:0042326,GO:0042592,GO:0042981,GO:0043066,GO:0043067,GO:0043069,GO:0043130,GO:0043161,GO:0043170,GO:0043226,GO:0043227,GO:0043229,GO:0043231,GO:0043233,GO:0043254,GO:0043408,GO:0043409,GO:0043412,GO:0043473,GO:0043624,GO:0043632,GO:0043933,GO:0044087,GO:0044237,GO:0044238,GO:0044248,GO:0044257,GO:0044260,GO:0044265,GO:0044267,GO:0044313,GO:0044389,GO:0044422,GO:0044424,GO:0044428,GO:0044444,GO:0044446,GO:0044464,GO:0044877,GO:0045732,GO:0045862,GO:0045936,GO:0046328,GO:0046329,GO:0046530,GO:0048066,GO:0048513,GO:0048518,GO:0048519,GO:0048522,GO:0048523,GO:0048583,GO:0048584,GO:0048585,GO:0048592,GO:0048699,GO:0048731,GO:0048749,GO:0048856,GO:0048869,GO:0050789,GO:0050794,GO:0050821,GO:0050896,GO:0050931,GO:0051087,GO:0051128,GO:0051171,GO:0051172,GO:0051173,GO:0051174,GO:0051246,GO:0051247,GO:0051248,GO:0051252,GO:0051261,GO:0051603,GO:0051716,GO:0060255,GO:0060548,GO:0061136,GO:0065007,GO:0065008,GO:0070011,GO:0070013,GO:0070302,GO:0070303,GO:0070536,GO:0070628,GO:0070646,GO:0070647,GO:0071108,GO:0071704,GO:0071840,GO:0080090,GO:0080134,GO:0080135,GO:0090364,GO:0090596,GO:0101005,GO:0140096,GO:1901564,GO:1901565,GO:1901575,GO:1901698,GO:1901800,GO:1902531,GO:1902532,GO:1903050,GO:1903052,GO:1903362,GO:1903364,GO:1903506,GO:1904288,GO:1904292,GO:1904294,GO:1904378,GO:1904454,GO:1905897,GO:1905898,GO:1990380,GO:2000112,GO:2001141
HiC_scaffold_1	AUGUSTUS	intron	115332970	115334707	1.0	-	.	ID=g1369.t1.intron1;Parent=g1369.t1
HiC_scaffold_1	AUGUSTUS	exon	115334708	115334792	.	-	.	ID=g1369.t1.exon2;Parent=g1369.t1
HiC_scaffold_1	AUGUSTUS	CDS	115334708	115334792	1.0	-	2	ID=g1369.t1.CDS2;Parent=g1369.t1
HiC_scaffold_1	AUGUSTUS	intron	115334793	115348548	1.0	-	.	ID=g1369.t1.intron2;Parent=g1369.t1
HiC_scaffold_1	AUGUSTUS	exon	115348549	115348702	.	-	.	ID=g1369.t1.exon3;Parent=g1369.t1
HiC_scaffold_1	AUGUSTUS	CDS	115348549	115348702	1.0	-	0	ID=g1369.t1.CDS3;Parent=g1369.t1
HiC_scaffold_1	AUGUSTUS	intron	115348703	115350300	1.0	-	.	ID=g1369.t1.intron3;Parent=g1369.t1
HiC_scaffold_1	AUGUSTUS	exon	115350301	115350467	.	-	.	ID=g1369.t1.exon4;Parent=g1369.t1
HiC_scaffold_1	AUGUSTUS	CDS	115350301	115350467	1.0	-	2	ID=g1369.t1.CDS4;Parent=g1369.t1
HiC_scaffold_1	AUGUSTUS	intron	115350468	115354716	1.0	-	.	ID=g1369.t1.intron4;Parent=g1369.t1
HiC_scaffold_1	AUGUSTUS	exon	115354717	115354860	.	-	.	ID=g1369.t1.exon5;Parent=g1369.t1
HiC_scaffold_1	AUGUSTUS	CDS	115354717	115354860	1.0	-	2	ID=g1369.t1.CDS5;Parent=g1369.t1
HiC_scaffold_1	AUGUSTUS	intron	115354861	115358411	1.0	-	.	ID=g1369.t1.intron5;Parent=g1369.t1
HiC_scaffold_1	AUGUSTUS	exon	115358412	115358438	.	-	.	ID=g1369.t1.exon6;Parent=g1369.t1
HiC_scaffold_1	AUGUSTUS	CDS	115358412	115358438	1.0	-	2	ID=g1369.t1.CDS6;Parent=g1369.t1
HiC_scaffold_1	AUGUSTUS	intron	115358439	115359793	1.0	-	.	ID=g1369.t1.intron6;Parent=g1369.t1
HiC_scaffold_1	AUGUSTUS	exon	115359794	115359916	.	-	.	ID=g1369.t1.exon7;Parent=g1369.t1
HiC_scaffold_1	AUGUSTUS	CDS	115359794	115359916	1.0	-	2	ID=g1369.t1.CDS7;Parent=g1369.t1
HiC_scaffold_1	AUGUSTUS	intron	115359917	115362243	1.0	-	.	ID=g1369.t1.intron7;Parent=g1369.t1
HiC_scaffold_1	AUGUSTUS	exon	115362244	115362332	.	-	.	ID=g1369.t1.exon8;Parent=g1369.t1
HiC_scaffold_1	AUGUSTUS	CDS	115362244	115362332	1.0	-	1	ID=g1369.t1.CDS8;Parent=g1369.t1
HiC_scaffold_1	AUGUSTUS	intron	115362333	115368601	1.0	-	.	ID=g1369.t1.intron8;Parent=g1369.t1
HiC_scaffold_1	AUGUSTUS	exon	115368602	115368776	.	-	.	ID=g1369.t1.exon9;Parent=g1369.t1
HiC_scaffold_1	AUGUSTUS	CDS	115368602	115368776	1.0	-	2	ID=g1369.t1.CDS9;Parent=g1369.t1
HiC_scaffold_1	AUGUSTUS	intron	115368777	115370326	1.0	-	.	ID=g1369.t1.intron9;Parent=g1369.t1
HiC_scaffold_1	AUGUSTUS	exon	115370327	115370480	.	-	.	ID=g1369.t1.exon10;Parent=g1369.t1
HiC_scaffold_1	AUGUSTUS	CDS	115370327	115370480	1.0	-	0	ID=g1369.t1.CDS10;Parent=g1369.t1
HiC_scaffold_1	AUGUSTUS	intron	115370481	115371743	1.0	-	.	ID=g1369.t1.intron10;Parent=g1369.t1
HiC_scaffold_1	AUGUSTUS	exon	115371744	115371869	.	-	.	ID=g1369.t1.exon11;Parent=g1369.t1
HiC_scaffold_1	AUGUSTUS	CDS	115371744	115371869	1.0	-	0	ID=g1369.t1.CDS11;Parent=g1369.t1
HiC_scaffold_1	AUGUSTUS	intron	115371870	115381154	1.0	-	.	ID=g1369.t1.intron11;Parent=g1369.t1
HiC_scaffold_1	AUGUSTUS	exon	115381155	115381248	.	-	.	ID=g1369.t1.exon12;Parent=g1369.t1
HiC_scaffold_1	AUGUSTUS	CDS	115381155	115381248	1.0	-	1	ID=g1369.t1.CDS12;Parent=g1369.t1
HiC_scaffold_1	AUGUSTUS	intron	115381249	115381610	1.0	-	.	ID=g1369.t1.intron12;Parent=g1369.t1
HiC_scaffold_1	AUGUSTUS	exon	115381611	115381682	.	-	.	ID=g1369.t1.exon13;Parent=g1369.t1
HiC_scaffold_1	AUGUSTUS	CDS	115381611	115381682	1.0	-	1	ID=g1369.t1.CDS13;Parent=g1369.t1
HiC_scaffold_1	AUGUSTUS	intron	115381683	115383633	1.0	-	.	ID=g1369.t1.intron13;Parent=g1369.t1
HiC_scaffold_1	AUGUSTUS	exon	115383634	115383821	.	-	.	ID=g1369.t1.exon14;Parent=g1369.t1
HiC_scaffold_1	AUGUSTUS	CDS	115383634	115383821	1.0	-	0	ID=g1369.t1.CDS14;Parent=g1369.t1
HiC_scaffold_1	AUGUSTUS	intron	115383822	115384936	1.0	-	.	ID=g1369.t1.intron14;Parent=g1369.t1
HiC_scaffold_1	AUGUSTUS	exon	115384937	115385031	.	-	.	ID=g1369.t1.exon15;Parent=g1369.t1
HiC_scaffold_1	AUGUSTUS	CDS	115384937	115385031	1.0	-	2	ID=g1369.t1.CDS15;Parent=g1369.t1
HiC_scaffold_1	AUGUSTUS	intron	115385032	115391054	1.0	-	.	ID=g1369.t1.intron15;Parent=g1369.t1
HiC_scaffold_1	AUGUSTUS	exon	115391055	115391239	.	-	.	ID=g1369.t1.exon16;Parent=g1369.t1
HiC_scaffold_1	AUGUSTUS	CDS	115391055	115391239	1.0	-	1	ID=g1369.t1.CDS16;Parent=g1369.t1
HiC_scaffold_1	AUGUSTUS	intron	115391240	115392792	1.0	-	.	ID=g1369.t1.intron16;Parent=g1369.t1
HiC_scaffold_1	AUGUSTUS	exon	115392793	115392935	.	-	.	ID=g1369.t1.exon17;Parent=g1369.t1
HiC_scaffold_1	AUGUSTUS	CDS	115392793	115392935	1.0	-	0	ID=g1369.t1.CDS17;Parent=g1369.t1
HiC_scaffold_1	AUGUSTUS	intron	115392936	115398643	1.0	-	.	ID=g1369.t1.intron17;Parent=g1369.t1
HiC_scaffold_1	AUGUSTUS	exon	115398644	115398765	.	-	.	ID=g1369.t1.exon18;Parent=g1369.t1
HiC_scaffold_1	AUGUSTUS	CDS	115398644	115398765	1.0	-	2	ID=g1369.t1.CDS18;Parent=g1369.t1
HiC_scaffold_1	AUGUSTUS	intron	115398766	115407611	1.0	-	.	ID=g1369.t1.intron18;Parent=g1369.t1
HiC_scaffold_1	AUGUSTUS	exon	115407612	115407672	.	-	.	ID=g1369.t1.exon19;Parent=g1369.t1
HiC_scaffold_1	AUGUSTUS	CDS	115407612	115407672	1.0	-	0	ID=g1369.t1.CDS19;Parent=g1369.t1
HiC_scaffold_1	AUGUSTUS	intron	115407673	115414564	1.0	-	.	ID=g1369.t1.intron19;Parent=g1369.t1
HiC_scaffold_1	AUGUSTUS	exon	115414565	115414690	.	-	.	ID=g1369.t1.exon20;Parent=g1369.t1
HiC_scaffold_1	AUGUSTUS	CDS	115414565	115414690	1.0	-	0	ID=g1369.t1.CDS20;Parent=g1369.t1
HiC_scaffold_1	AUGUSTUS	intron	115414691	115437970	1.0	-	.	ID=g1369.t1.intron20;Parent=g1369.t1
HiC_scaffold_1	AUGUSTUS	exon	115437971	115438138	.	-	.	ID=g1369.t1.exon21;Parent=g1369.t1
HiC_scaffold_1	AUGUSTUS	CDS	115437971	115438138	1.0	-	0	ID=g1369.t1.CDS21;Parent=g1369.t1
HiC_scaffold_1	AUGUSTUS	start_codon	115438136	115438138	.	-	0	ID=g1369.t1.start1;Parent=g1369.t1
HiC_scaffold_1	AUGUSTUS	stop_codon	115459161	115459163	.	-	0	ID=g1370.t1.stop1;Parent=g1370.t1
HiC_scaffold_1	AUGUSTUS	exon	115459161	115459281	.	-	.	ID=g1370.t1.exon1;Parent=g1370.t1
HiC_scaffold_1	AUGUSTUS	CDS	115459161	115459281	1.0	-	1	ID=g1370.t1.CDS1;Parent=g1370.t1
HiC_scaffold_1	AUGUSTUS	gene	115459161	115476443	.	-	.	ID=g1370
HiC_scaffold_1	AUGUSTUS	mRNA	115459161	115476443	1.0	-	.	ID=g1370.t1;Parent=g1370;em_target=9668.ENSMPUP00000017108;em_score=417.5;em_evalue=2.2e-128;em_tcov=.;em_OGs=KOG4632@1|root,KOG4632@2759|Eukaryota,3A06M@33154|Opisthokonta,3BKFR@33208|Metazoa,3D4RM@33213|Bilateria,48955@7711|Chordata,496V9@7742|Vertebrata,3JD38@40674|Mammalia,3ET1J@33554|Carnivora;em_COG_cat=C;em_desc=NADH dehydrogenase (ubiquinone) 1 beta subcomplex;em_max_annot_lvl=33208|Metazoa;em_Preferred_name=NDUFB5;em_KEGG_ko=ko:K03961;em_KEGG_Pathway=ko00190,ko01100,ko04714,ko04723,ko04932,ko05010,ko05012,ko05016,map00190,map01100,map04714,map04723,map04932,map05010,map05012,map05016;em_KEGG_Module=M00147;em_BRITE=ko00000,ko00001,ko00002;em_KEGG_TC=3.D.1.6;em_PFAMs=NDUF_B5;em_GOs=GO:0000302,GO:0003674,GO:0003824,GO:0003954,GO:0005575,GO:0005622,GO:0005623,GO:0005634,GO:0005654,GO:0005737,GO:0005739,GO:0005740,GO:0005743,GO:0005746,GO:0005747,GO:0006091,GO:0006119,GO:0006120,GO:0006139,GO:0006163,GO:0006725,GO:0006753,GO:0006793,GO:0006796,GO:0006807,GO:0006950,GO:0006979,GO:0006996,GO:0007005,GO:0007275,GO:0007568,GO:0008137,GO:0008150,GO:0008152,GO:0008340,GO:0009117,GO:0009123,GO:0009126,GO:0009141,GO:0009144,GO:0009150,GO:0009161,GO:0009167,GO:0009199,GO:0009205,GO:0009259,GO:0009987,GO:0010257,GO:0010259,GO:0015980,GO:0016020,GO:0016043,GO:0016310,GO:0016491,GO:0016651,GO:0016655,GO:0017144,GO:0019637,GO:0019693,GO:0019866,GO:0022607,GO:0022900,GO:0022904,GO:0030964,GO:0031090,GO:0031966,GO:0031967,GO:0031974,GO:0031975,GO:0031981,GO:0032501,GO:0032502,GO:0032981,GO:0032991,GO:0033108,GO:0034622,GO:0034641,GO:0042221,GO:0042773,GO:0042775,GO:0043226,GO:0043227,GO:0043229,GO:0043231,GO:0043233,GO:0043933,GO:0044085,GO:0044237,GO:0044238,GO:0044281,GO:0044422,GO:0044424,GO:0044425,GO:0044428,GO:0044429,GO:0044444,GO:0044446,GO:0044455,GO:0044464,GO:0045271,GO:0045333,GO:0046034,GO:0046483,GO:0048856,GO:0050136,GO:0050896,GO:0055086,GO:0055114,GO:0065003,GO:0070013,GO:0070469,GO:0071704,GO:0071840,GO:0072521,GO:0098796,GO:0098798,GO:0098800,GO:0098803,GO:1901135,GO:1901360,GO:1901564,GO:1901700,GO:1902494,GO:1990204
HiC_scaffold_1	AUGUSTUS	intron	115459282	115464820	1.0	-	.	ID=g1370.t1.intron1;Parent=g1370.t1
HiC_scaffold_1	AUGUSTUS	exon	115464821	115464927	.	-	.	ID=g1370.t1.exon2;Parent=g1370.t1
HiC_scaffold_1	AUGUSTUS	CDS	115464821	115464927	1.0	-	0	ID=g1370.t1.CDS2;Parent=g1370.t1
HiC_scaffold_1	AUGUSTUS	intron	115464928	115465958	1.0	-	.	ID=g1370.t1.intron2;Parent=g1370.t1
HiC_scaffold_1	AUGUSTUS	exon	115465959	115466020	.	-	.	ID=g1370.t1.exon3;Parent=g1370.t1
HiC_scaffold_1	AUGUSTUS	CDS	115465959	115466020	1.0	-	2	ID=g1370.t1.CDS3;Parent=g1370.t1
HiC_scaffold_1	AUGUSTUS	intron	115466021	115467544	1.0	-	.	ID=g1370.t1.intron3;Parent=g1370.t1
HiC_scaffold_1	AUGUSTUS	exon	115467545	115467611	.	-	.	ID=g1370.t1.exon4;Parent=g1370.t1
HiC_scaffold_1	AUGUSTUS	CDS	115467545	115467611	1.0	-	0	ID=g1370.t1.CDS4;Parent=g1370.t1
HiC_scaffold_1	AUGUSTUS	intron	115467612	115468697	1.0	-	.	ID=g1370.t1.intron4;Parent=g1370.t1
HiC_scaffold_1	AUGUSTUS	exon	115468698	115468786	.	-	.	ID=g1370.t1.exon5;Parent=g1370.t1
HiC_scaffold_1	AUGUSTUS	CDS	115468698	115468786	1.0	-	2	ID=g1370.t1.CDS5;Parent=g1370.t1
HiC_scaffold_1	AUGUSTUS	intron	115468787	115476319	1.0	-	.	ID=g1370.t1.intron5;Parent=g1370.t1
HiC_scaffold_1	AUGUSTUS	exon	115476320	115476443	.	-	.	ID=g1370.t1.exon6;Parent=g1370.t1
HiC_scaffold_1	AUGUSTUS	CDS	115476320	115476443	1.0	-	0	ID=g1370.t1.CDS6;Parent=g1370.t1
HiC_scaffold_1	AUGUSTUS	start_codon	115476441	115476443	.	-	0	ID=g1370.t1.start1;Parent=g1370.t1
HiC_scaffold_1	AUGUSTUS	start_codon	115476638	115476640	.	+	0	ID=g1371.t1.start1;Parent=g1371.t1
HiC_scaffold_1	AUGUSTUS	start_codon	115476638	115476640	.	+	0	ID=g1371.t2.start1;Parent=g1371.t2
HiC_scaffold_1	AUGUSTUS	exon	115476638	115476735	.	+	.	ID=g1371.t1.exon1;Parent=g1371.t1
HiC_scaffold_1	AUGUSTUS	exon	115476638	115476735	.	+	.	ID=g1371.t2.exon1;Parent=g1371.t2
HiC_scaffold_1	AUGUSTUS	CDS	115476638	115476735	1.0	+	0	ID=g1371.t1.CDS1;Parent=g1371.t1
HiC_scaffold_1	AUGUSTUS	CDS	115476638	115476735	1.0	+	0	ID=g1371.t2.CDS1;Parent=g1371.t2
HiC_scaffold_1	AUGUSTUS	gene	115476638	115503519	.	+	.	ID=g1371
HiC_scaffold_1	AUGUSTUS	mRNA	115476638	115503519	1.0	+	.	ID=g1371.t1;Parent=g1371;em_target=9668.ENSMPUP00000017106;em_score=474.0;em_evalue=2.6e-145;em_tcov=.;em_OGs=KOG3331@1|root,KOG3331@2759|Eukaryota,39RQ9@33154|Opisthokonta,3BAE2@33208|Metazoa,3CYSN@33213|Bilateria,48662@7711|Chordata,492NU@7742|Vertebrata,3J9YZ@40674|Mammalia,3EEWU@33554|Carnivora;em_COG_cat=J;em_desc=ribosomal protein L47;em_max_annot_lvl=33208|Metazoa;em_Preferred_name=MRPL47;em_KEGG_ko=ko:K17428;em_BRITE=br01610,ko00000,ko03011;em_PFAMs=MRP-L47;em_GOs=GO:0000313,GO:0000315,GO:0003674,GO:0003735,GO:0005198,GO:0005575,GO:0005622,GO:0005623,GO:0005737,GO:0005739,GO:0005740,GO:0005743,GO:0005759,GO:0005761,GO:0005762,GO:0005840,GO:0006412,GO:0006414,GO:0006415,GO:0006518,GO:0006807,GO:0008150,GO:0008152,GO:0009058,GO:0009059,GO:0009987,GO:0010467,GO:0015934,GO:0016020,GO:0016043,GO:0019538,GO:0019866,GO:0022411,GO:0031090,GO:0031966,GO:0031967,GO:0031974,GO:0031975,GO:0032543,GO:0032984,GO:0032991,GO:0034641,GO:0034645,GO:0043043,GO:0043170,GO:0043226,GO:0043227,GO:0043228,GO:0043229,GO:0043231,GO:0043232,GO:0043233,GO:0043603,GO:0043604,GO:0043624,GO:0043933,GO:0044237,GO:0044238,GO:0044249,GO:0044260,GO:0044267,GO:0044271,GO:0044391,GO:0044422,GO:0044424,GO:0044429,GO:0044444,GO:0044446,GO:0044464,GO:0070013,GO:0070125,GO:0070126,GO:0071704,GO:0071840,GO:0098798,GO:0140053,GO:1901564,GO:1901566,GO:1901576,GO:1990904
HiC_scaffold_1	AUGUSTUS	mRNA	115476638	115503519	1.0	+	.	ID=g1371.t2;Parent=g1371;em_target=9668.ENSMPUP00000017106;em_score=552.4;em_evalue=3.9e-169;em_tcov=.;em_OGs=KOG3331@1|root,KOG3331@2759|Eukaryota,39RQ9@33154|Opisthokonta,3BAE2@33208|Metazoa,3CYSN@33213|Bilateria,48662@7711|Chordata,492NU@7742|Vertebrata,3J9YZ@40674|Mammalia,3EEWU@33554|Carnivora;em_COG_cat=J;em_desc=ribosomal protein L47;em_max_annot_lvl=33208|Metazoa;em_Preferred_name=MRPL47;em_KEGG_ko=ko:K17428;em_BRITE=br01610,ko00000,ko03011;em_PFAMs=MRP-L47;em_GOs=GO:0000313,GO:0000315,GO:0003674,GO:0003735,GO:0005198,GO:0005575,GO:0005622,GO:0005623,GO:0005737,GO:0005739,GO:0005740,GO:0005743,GO:0005759,GO:0005761,GO:0005762,GO:0005840,GO:0006412,GO:0006414,GO:0006415,GO:0006518,GO:0006807,GO:0008150,GO:0008152,GO:0009058,GO:0009059,GO:0009987,GO:0010467,GO:0015934,GO:0016020,GO:0016043,GO:0019538,GO:0019866,GO:0022411,GO:0031090,GO:0031966,GO:0031967,GO:0031974,GO:0031975,GO:0032543,GO:0032984,GO:0032991,GO:0034641,GO:0034645,GO:0043043,GO:0043170,GO:0043226,GO:0043227,GO:0043228,GO:0043229,GO:0043231,GO:0043232,GO:0043233,GO:0043603,GO:0043604,GO:0043624,GO:0043933,GO:0044237,GO:0044238,GO:0044249,GO:0044260,GO:0044267,GO:0044271,GO:0044391,GO:0044422,GO:0044424,GO:0044429,GO:0044444,GO:0044446,GO:0044464,GO:0070013,GO:0070125,GO:0070126,GO:0071704,GO:0071840,GO:0098798,GO:0140053,GO:1901564,GO:1901566,GO:1901576,GO:1990904
HiC_scaffold_1	AUGUSTUS	intron	115476736	115479723	1.0	+	.	ID=g1371.t2.intron1;Parent=g1371.t2
HiC_scaffold_1	AUGUSTUS	intron	115476736	115479789	1.0	+	.	ID=g1371.t1.intron1;Parent=g1371.t1
HiC_scaffold_1	AUGUSTUS	exon	115479724	115479875	.	+	.	ID=g1371.t2.exon2;Parent=g1371.t2
HiC_scaffold_1	AUGUSTUS	CDS	115479724	115479875	1.0	+	1	ID=g1371.t2.CDS2;Parent=g1371.t2
HiC_scaffold_1	AUGUSTUS	exon	115479790	115479875	.	+	.	ID=g1371.t1.exon2;Parent=g1371.t1
HiC_scaffold_1	AUGUSTUS	CDS	115479790	115479875	1.0	+	1	ID=g1371.t1.CDS2;Parent=g1371.t1
HiC_scaffold_1	AUGUSTUS	intron	115479876	115480644	1.0	+	.	ID=g1371.t1.intron2;Parent=g1371.t1
HiC_scaffold_1	AUGUSTUS	intron	115479876	115480644	1.0	+	.	ID=g1371.t2.intron2;Parent=g1371.t2
HiC_scaffold_1	AUGUSTUS	exon	115480645	115480705	.	+	.	ID=g1371.t1.exon3;Parent=g1371.t1
HiC_scaffold_1	AUGUSTUS	exon	115480645	115480705	.	+	.	ID=g1371.t2.exon3;Parent=g1371.t2
HiC_scaffold_1	AUGUSTUS	CDS	115480645	115480705	1.0	+	2	ID=g1371.t1.CDS3;Parent=g1371.t1
HiC_scaffold_1	AUGUSTUS	CDS	115480645	115480705	1.0	+	2	ID=g1371.t2.CDS3;Parent=g1371.t2
HiC_scaffold_1	AUGUSTUS	intron	115480706	115494971	1.0	+	.	ID=g1371.t1.intron3;Parent=g1371.t1
HiC_scaffold_1	AUGUSTUS	intron	115480706	115494971	1.0	+	.	ID=g1371.t2.intron3;Parent=g1371.t2
HiC_scaffold_1	AUGUSTUS	exon	115494972	115495068	.	+	.	ID=g1371.t1.exon4;Parent=g1371.t1
HiC_scaffold_1	AUGUSTUS	exon	115494972	115495068	.	+	.	ID=g1371.t2.exon4;Parent=g1371.t2
HiC_scaffold_1	AUGUSTUS	CDS	115494972	115495068	1.0	+	1	ID=g1371.t1.CDS4;Parent=g1371.t1
HiC_scaffold_1	AUGUSTUS	CDS	115494972	115495068	1.0	+	1	ID=g1371.t2.CDS4;Parent=g1371.t2
HiC_scaffold_1	AUGUSTUS	intron	115495069	115498501	1.0	+	.	ID=g1371.t1.intron4;Parent=g1371.t1
HiC_scaffold_1	AUGUSTUS	intron	115495069	115498501	1.0	+	.	ID=g1371.t2.intron4;Parent=g1371.t2
HiC_scaffold_1	AUGUSTUS	exon	115498502	115498632	.	+	.	ID=g1371.t1.exon5;Parent=g1371.t1
HiC_scaffold_1	AUGUSTUS	exon	115498502	115498632	.	+	.	ID=g1371.t2.exon5;Parent=g1371.t2
HiC_scaffold_1	AUGUSTUS	CDS	115498502	115498632	1.0	+	0	ID=g1371.t1.CDS5;Parent=g1371.t1
HiC_scaffold_1	AUGUSTUS	CDS	115498502	115498632	1.0	+	0	ID=g1371.t2.CDS5;Parent=g1371.t2
HiC_scaffold_1	AUGUSTUS	intron	115498633	115500665	1.0	+	.	ID=g1371.t1.intron5;Parent=g1371.t1
HiC_scaffold_1	AUGUSTUS	intron	115498633	115500665	1.0	+	.	ID=g1371.t2.intron5;Parent=g1371.t2
HiC_scaffold_1	AUGUSTUS	exon	115500666	115500761	.	+	.	ID=g1371.t1.exon6;Parent=g1371.t1
HiC_scaffold_1	AUGUSTUS	exon	115500666	115500761	.	+	.	ID=g1371.t2.exon6;Parent=g1371.t2
HiC_scaffold_1	AUGUSTUS	CDS	115500666	115500761	1.0	+	1	ID=g1371.t1.CDS6;Parent=g1371.t1
HiC_scaffold_1	AUGUSTUS	CDS	115500666	115500761	1.0	+	1	ID=g1371.t2.CDS6;Parent=g1371.t2
HiC_scaffold_1	AUGUSTUS	intron	115500762	115503395	1.0	+	.	ID=g1371.t1.intron6;Parent=g1371.t1
HiC_scaffold_1	AUGUSTUS	intron	115500762	115503395	1.0	+	.	ID=g1371.t2.intron6;Parent=g1371.t2
HiC_scaffold_1	AUGUSTUS	exon	115503396	115503519	.	+	.	ID=g1371.t1.exon7;Parent=g1371.t1
HiC_scaffold_1	AUGUSTUS	exon	115503396	115503519	.	+	.	ID=g1371.t2.exon7;Parent=g1371.t2
HiC_scaffold_1	AUGUSTUS	CDS	115503396	115503519	1.0	+	1	ID=g1371.t1.CDS7;Parent=g1371.t1
HiC_scaffold_1	AUGUSTUS	CDS	115503396	115503519	1.0	+	1	ID=g1371.t2.CDS7;Parent=g1371.t2
HiC_scaffold_1	AUGUSTUS	stop_codon	115503517	115503519	.	+	0	ID=g1371.t1.stop1;Parent=g1371.t1
HiC_scaffold_1	AUGUSTUS	stop_codon	115503517	115503519	.	+	0	ID=g1371.t2.stop1;Parent=g1371.t2
HiC_scaffold_1	AUGUSTUS	stop_codon	115504378	115504380	.	-	0	ID=g1372.t1.stop1;Parent=g1372.t1
HiC_scaffold_1	AUGUSTUS	exon	115504378	115504458	.	-	.	ID=g1372.t1.exon1;Parent=g1372.t1
HiC_scaffold_1	AUGUSTUS	CDS	115504378	115504458	1.0	-	0	ID=g1372.t1.CDS1;Parent=g1372.t1
HiC_scaffold_1	AUGUSTUS	gene	115504378	115532907	.	-	.	ID=g1372
HiC_scaffold_1	AUGUSTUS	mRNA	115504378	115532907	1.0	-	.	ID=g1372.t1;Parent=g1372;em_target=59538.XP_005965168.1;em_score=996.7;em_evalue=4.1e-303;em_tcov=.;em_OGs=COG5277@1|root,KOG0679@2759|Eukaryota,38BYA@33154|Opisthokonta,3BA27@33208|Metazoa,3CY3R@33213|Bilateria,484I5@7711|Chordata,4946M@7742|Vertebrata,3J7QH@40674|Mammalia,4J8V5@91561|Cetartiodactyla;em_COG_cat=Z;em_desc=Actin;em_max_annot_lvl=33208|Metazoa;em_Preferred_name=ACTL6A;em_KEGG_ko=ko:K11340,ko:K11652;em_KEGG_Pathway=ko04714,ko05225,map04714,map05225;em_BRITE=ko00000,ko00001,ko03021,ko03036,ko04147;em_PFAMs=Actin;em_GOs=GO:0000123,GO:0000228,GO:0000278,GO:0000281,GO:0000785,GO:0000790,GO:0000902,GO:0000904,GO:0000910,GO:0001654,GO:0003407,GO:0003674,GO:0003682,GO:0003712,GO:0003713,GO:0005488,GO:0005575,GO:0005622,GO:0005623,GO:0005634,GO:0005654,GO:0005694,GO:0005886,GO:0006325,GO:0006338,GO:0006355,GO:0006357,GO:0006464,GO:0006473,GO:0006475,GO:0006508,GO:0006807,GO:0006928,GO:0006935,GO:0006996,GO:0007049,GO:0007154,GO:0007165,GO:0007275,GO:0007399,GO:0007423,GO:0008150,GO:0008152,GO:0009605,GO:0009653,GO:0009889,GO:0009891,GO:0009893,GO:0009987,GO:0010468,GO:0010556,GO:0010557,GO:0010604,GO:0010628,GO:0016020,GO:0016043,GO:0016358,GO:0016514,GO:0016569,GO:0016570,GO:0016573,GO:0016579,GO:0016586,GO:0018193,GO:0018205,GO:0018393,GO:0018394,GO:0019219,GO:0019222,GO:0019538,GO:0022008,GO:0022402,GO:0023052,GO:0030030,GO:0030154,GO:0030182,GO:0031011,GO:0031175,GO:0031248,GO:0031323,GO:0031325,GO:0031326,GO:0031328,GO:0031974,GO:0031981,GO:0032501,GO:0032502,GO:0032989,GO:0032990,GO:0032991,GO:0033202,GO:0034728,GO:0035060,GO:0035267,GO:0036211,GO:0040011,GO:0042221,GO:0042330,GO:0043010,GO:0043044,GO:0043170,GO:0043189,GO:0043226,GO:0043227,GO:0043228,GO:0043229,GO:0043231,GO:0043232,GO:0043233,GO:0043412,GO:0043486,GO:0043543,GO:0043933,GO:0043967,GO:0043968,GO:0044237,GO:0044238,GO:0044260,GO:0044267,GO:0044422,GO:0044424,GO:0044427,GO:0044428,GO:0044446,GO:0044451,GO:0044454,GO:0044464,GO:0045893,GO:0045935,GO:0048468,GO:0048513,GO:0048518,GO:0048522,GO:0048666,GO:0048667,GO:0048699,GO:0048731,GO:0048812,GO:0048813,GO:0048856,GO:0048858,GO:0048869,GO:0050789,GO:0050794,GO:0050896,GO:0051171,GO:0051173,GO:0051252,GO:0051254,GO:0051276,GO:0051301,GO:0051716,GO:0060041,GO:0060147,GO:0060148,GO:0060255,GO:0060964,GO:0060966,GO:0060968,GO:0061640,GO:0065007,GO:0070013,GO:0070603,GO:0070646,GO:0070647,GO:0070983,GO:0071564,GO:0071704,GO:0071824,GO:0071840,GO:0071944,GO:0080090,GO:0097346,GO:0097458,GO:0097485,GO:0120036,GO:0120039,GO:0140110,GO:1901564,GO:1902493,GO:1902494,GO:1902562,GO:1902680,GO:1903047,GO:1903506,GO:1903508,GO:1904949,GO:1990234,GO:2000112,GO:2000637,GO:2001141
HiC_scaffold_1	AUGUSTUS	intron	115504459	115506246	1.0	-	.	ID=g1372.t1.intron1;Parent=g1372.t1
HiC_scaffold_1	AUGUSTUS	exon	115506247	115506333	.	-	.	ID=g1372.t1.exon2;Parent=g1372.t1
HiC_scaffold_1	AUGUSTUS	CDS	115506247	115506333	1.0	-	0	ID=g1372.t1.CDS2;Parent=g1372.t1
HiC_scaffold_1	AUGUSTUS	intron	115506334	115508907	1.0	-	.	ID=g1372.t1.intron2;Parent=g1372.t1
HiC_scaffold_1	AUGUSTUS	exon	115508908	115509003	.	-	.	ID=g1372.t1.exon3;Parent=g1372.t1
HiC_scaffold_1	AUGUSTUS	CDS	115508908	115509003	1.0	-	0	ID=g1372.t1.CDS3;Parent=g1372.t1
HiC_scaffold_1	AUGUSTUS	intron	115509004	115511358	1.0	-	.	ID=g1372.t1.intron3;Parent=g1372.t1
HiC_scaffold_1	AUGUSTUS	exon	115511359	115511439	.	-	.	ID=g1372.t1.exon4;Parent=g1372.t1
HiC_scaffold_1	AUGUSTUS	CDS	115511359	115511439	1.0	-	0	ID=g1372.t1.CDS4;Parent=g1372.t1
HiC_scaffold_1	AUGUSTUS	intron	115511440	115511588	1.0	-	.	ID=g1372.t1.intron4;Parent=g1372.t1
HiC_scaffold_1	AUGUSTUS	exon	115511589	115511703	.	-	.	ID=g1372.t1.exon5;Parent=g1372.t1
HiC_scaffold_1	AUGUSTUS	CDS	115511589	115511703	1.0	-	1	ID=g1372.t1.CDS5;Parent=g1372.t1
HiC_scaffold_1	AUGUSTUS	intron	115511704	115511980	1.0	-	.	ID=g1372.t1.intron5;Parent=g1372.t1
HiC_scaffold_1	AUGUSTUS	exon	115511981	115512042	.	-	.	ID=g1372.t1.exon6;Parent=g1372.t1
HiC_scaffold_1	AUGUSTUS	CDS	115511981	115512042	1.0	-	0	ID=g1372.t1.CDS6;Parent=g1372.t1
HiC_scaffold_1	AUGUSTUS	intron	115512043	115513590	1.0	-	.	ID=g1372.t1.intron6;Parent=g1372.t1
HiC_scaffold_1	AUGUSTUS	exon	115513591	115513680	.	-	.	ID=g1372.t1.exon7;Parent=g1372.t1
HiC_scaffold_1	AUGUSTUS	CDS	115513591	115513680	1.0	-	0	ID=g1372.t1.CDS7;Parent=g1372.t1
HiC_scaffold_1	AUGUSTUS	intron	115513681	115513774	1.0	-	.	ID=g1372.t1.intron7;Parent=g1372.t1
HiC_scaffold_1	AUGUSTUS	exon	115513775	115513881	.	-	.	ID=g1372.t1.exon8;Parent=g1372.t1
HiC_scaffold_1	AUGUSTUS	CDS	115513775	115513881	1.0	-	2	ID=g1372.t1.CDS8;Parent=g1372.t1
HiC_scaffold_1	AUGUSTUS	intron	115513882	115514181	1.0	-	.	ID=g1372.t1.intron8;Parent=g1372.t1
HiC_scaffold_1	AUGUSTUS	exon	115514182	115514276	.	-	.	ID=g1372.t1.exon9;Parent=g1372.t1
HiC_scaffold_1	AUGUSTUS	CDS	115514182	115514276	1.0	-	1	ID=g1372.t1.CDS9;Parent=g1372.t1
HiC_scaffold_1	AUGUSTUS	intron	115514277	115520138	1.0	-	.	ID=g1372.t1.intron9;Parent=g1372.t1
HiC_scaffold_1	AUGUSTUS	exon	115520139	115520236	.	-	.	ID=g1372.t1.exon10;Parent=g1372.t1
HiC_scaffold_1	AUGUSTUS	CDS	115520139	115520236	1.0	-	0	ID=g1372.t1.CDS10;Parent=g1372.t1
HiC_scaffold_1	AUGUSTUS	intron	115520237	115521245	1.0	-	.	ID=g1372.t1.intron10;Parent=g1372.t1
HiC_scaffold_1	AUGUSTUS	exon	115521246	115521346	.	-	.	ID=g1372.t1.exon11;Parent=g1372.t1
HiC_scaffold_1	AUGUSTUS	CDS	115521246	115521346	1.0	-	2	ID=g1372.t1.CDS11;Parent=g1372.t1
HiC_scaffold_1	AUGUSTUS	intron	115521347	115523804	1.0	-	.	ID=g1372.t1.intron11;Parent=g1372.t1
HiC_scaffold_1	AUGUSTUS	exon	115523805	115523979	.	-	.	ID=g1372.t1.exon12;Parent=g1372.t1
HiC_scaffold_1	AUGUSTUS	CDS	115523805	115523979	1.0	-	0	ID=g1372.t1.CDS12;Parent=g1372.t1
HiC_scaffold_1	AUGUSTUS	intron	115523980	115524142	1.0	-	.	ID=g1372.t1.intron12;Parent=g1372.t1
HiC_scaffold_1	AUGUSTUS	exon	115524143	115524219	.	-	.	ID=g1372.t1.exon13;Parent=g1372.t1
HiC_scaffold_1	AUGUSTUS	CDS	115524143	115524219	1.0	-	2	ID=g1372.t1.CDS13;Parent=g1372.t1
HiC_scaffold_1	AUGUSTUS	intron	115524220	115532882	1.0	-	.	ID=g1372.t1.intron13;Parent=g1372.t1
HiC_scaffold_1	AUGUSTUS	exon	115532883	115532907	.	-	.	ID=g1372.t1.exon14;Parent=g1372.t1
HiC_scaffold_1	AUGUSTUS	CDS	115532883	115532907	1.0	-	0	ID=g1372.t1.CDS14;Parent=g1372.t1
HiC_scaffold_1	AUGUSTUS	start_codon	115532905	115532907	.	-	0	ID=g1372.t1.start1;Parent=g1372.t1
HiC_scaffold_1	AUGUSTUS	start_codon	115633693	115633695	.	+	0	ID=g1373.t1.start1;Parent=g1373.t1
HiC_scaffold_1	AUGUSTUS	exon	115633693	115633749	.	+	.	ID=g1373.t1.exon1;Parent=g1373.t1
HiC_scaffold_1	AUGUSTUS	CDS	115633693	115633749	1.0	+	0	ID=g1373.t1.CDS1;Parent=g1373.t1
HiC_scaffold_1	AUGUSTUS	gene	115633693	115661141	.	+	.	ID=g1373
HiC_scaffold_1	AUGUSTUS	mRNA	115633693	115661141	1.0	+	.	ID=g1373.t1;Parent=g1373;em_target=9612.ENSCAFP00000016683;em_score=784.3;em_evalue=3.5e-239;em_tcov=.;em_OGs=KOG0286@1|root,KOG0286@2759|Eukaryota,38C52@33154|Opisthokonta,3B9ME@33208|Metazoa,3CVIP@33213|Bilateria,481NY@7711|Chordata,496HE@7742|Vertebrata,3J1HT@40674|Mammalia,3EUFD@33554|Carnivora;em_COG_cat=S;em_desc=Guanine nucleotide binding protein (G protein), beta polypeptide 4;em_max_annot_lvl=33208|Metazoa;em_Preferred_name=GNB4;em_KEGG_ko=ko:K04536,ko:K04537,ko:K04538;em_KEGG_Pathway=ko04011,ko04014,ko04062,ko04151,ko04371,ko04713,ko04723,ko04724,ko04725,ko04726,ko04727,ko04728,ko04740,ko04744,ko04926,ko05032,ko05034,ko05167,ko05200,map04011,map04014,map04062,map04151,map04371,map04713,map04723,map04724,map04725,map04726,map04727,map04728,map04740,map04744,map04926,map05032,map05034,map05167,map05200;em_BRITE=ko00000,ko00001,ko04031,ko04147;em_PFAMs=WD40;em_GOs=GO:0001667,GO:0002009,GO:0003007,GO:0003365,GO:0003371,GO:0003379,GO:0003380,GO:0003674,GO:0003824,GO:0003924,GO:0005488,GO:0005575,GO:0005622,GO:0005623,GO:0005737,GO:0005829,GO:0005834,GO:0005886,GO:0006457,GO:0006928,GO:0006996,GO:0007010,GO:0007154,GO:0007155,GO:0007163,GO:0007165,GO:0007186,GO:0007275,GO:0007369,GO:0007398,GO:0007399,GO:0007405,GO:0007498,GO:0007507,GO:0008104,GO:0008150,GO:0008283,GO:0008356,GO:0009653,GO:0009790,GO:0009887,GO:0009888,GO:0009898,GO:0009987,GO:0010470,GO:0016020,GO:0016043,GO:0016462,GO:0016477,GO:0016787,GO:0016817,GO:0016818,GO:0017111,GO:0017145,GO:0019897,GO:0019898,GO:0022008,GO:0022603,GO:0022610,GO:0023052,GO:0030010,GO:0030154,GO:0030952,GO:0031234,GO:0032501,GO:0032502,GO:0032956,GO:0032970,GO:0032991,GO:0033036,GO:0033043,GO:0036445,GO:0040011,GO:0042074,GO:0043209,GO:0043519,GO:0044297,GO:0044424,GO:0044425,GO:0044444,GO:0044459,GO:0044464,GO:0044877,GO:0045165,GO:0045176,GO:0045995,GO:0048103,GO:0048383,GO:0048513,GO:0048598,GO:0048699,GO:0048729,GO:0048731,GO:0048856,GO:0048869,GO:0048870,GO:0050789,GO:0050793,GO:0050794,GO:0050896,GO:0051128,GO:0051179,GO:0051239,GO:0051301,GO:0051493,GO:0051674,GO:0051716,GO:0055057,GO:0055059,GO:0060026,GO:0060027,GO:0060429,GO:0061343,GO:0061351,GO:0065007,GO:0071840,GO:0071944,GO:0072089,GO:0072359,GO:0098552,GO:0098562,GO:0098722,GO:0098796,GO:0098797,GO:1902494,GO:1905360,GO:2000026
HiC_scaffold_1	AUGUSTUS	intron	115633750	115641347	1.0	+	.	ID=g1373.t1.intron1;Parent=g1373.t1
HiC_scaffold_1	AUGUSTUS	exon	115641348	115641386	.	+	.	ID=g1373.t1.exon2;Parent=g1373.t1
HiC_scaffold_1	AUGUSTUS	CDS	115641348	115641386	1.0	+	0	ID=g1373.t1.CDS2;Parent=g1373.t1
HiC_scaffold_1	AUGUSTUS	intron	115641387	115642472	1.0	+	.	ID=g1373.t1.intron2;Parent=g1373.t1
HiC_scaffold_1	AUGUSTUS	exon	115642473	115642579	.	+	.	ID=g1373.t1.exon3;Parent=g1373.t1
HiC_scaffold_1	AUGUSTUS	CDS	115642473	115642579	1.0	+	0	ID=g1373.t1.CDS3;Parent=g1373.t1
HiC_scaffold_1	AUGUSTUS	intron	115642580	115644369	1.0	+	.	ID=g1373.t1.intron3;Parent=g1373.t1
HiC_scaffold_1	AUGUSTUS	exon	115644370	115644433	.	+	.	ID=g1373.t1.exon4;Parent=g1373.t1
HiC_scaffold_1	AUGUSTUS	CDS	115644370	115644433	1.0	+	1	ID=g1373.t1.CDS4;Parent=g1373.t1
HiC_scaffold_1	AUGUSTUS	intron	115644434	115646158	1.0	+	.	ID=g1373.t1.intron4;Parent=g1373.t1
HiC_scaffold_1	AUGUSTUS	exon	115646159	115646321	.	+	.	ID=g1373.t1.exon5;Parent=g1373.t1
HiC_scaffold_1	AUGUSTUS	CDS	115646159	115646321	1.0	+	0	ID=g1373.t1.CDS5;Parent=g1373.t1
HiC_scaffold_1	AUGUSTUS	intron	115646322	115647446	1.0	+	.	ID=g1373.t1.intron5;Parent=g1373.t1
HiC_scaffold_1	AUGUSTUS	exon	115647447	115647513	.	+	.	ID=g1373.t1.exon6;Parent=g1373.t1
HiC_scaffold_1	AUGUSTUS	CDS	115647447	115647513	1.0	+	2	ID=g1373.t1.CDS6;Parent=g1373.t1
HiC_scaffold_1	AUGUSTUS	intron	115647514	115647619	1.0	+	.	ID=g1373.t1.intron6;Parent=g1373.t1
HiC_scaffold_1	AUGUSTUS	exon	115647620	115647821	.	+	.	ID=g1373.t1.exon7;Parent=g1373.t1
HiC_scaffold_1	AUGUSTUS	CDS	115647620	115647821	1.0	+	1	ID=g1373.t1.CDS7;Parent=g1373.t1
HiC_scaffold_1	AUGUSTUS	intron	115647822	115659310	1.0	+	.	ID=g1373.t1.intron7;Parent=g1373.t1
HiC_scaffold_1	AUGUSTUS	exon	115659311	115659527	.	+	.	ID=g1373.t1.exon8;Parent=g1373.t1
HiC_scaffold_1	AUGUSTUS	CDS	115659311	115659527	1.0	+	0	ID=g1373.t1.CDS8;Parent=g1373.t1
HiC_scaffold_1	AUGUSTUS	intron	115659528	115661034	1.0	+	.	ID=g1373.t1.intron8;Parent=g1373.t1
HiC_scaffold_1	AUGUSTUS	exon	115661035	115661141	.	+	.	ID=g1373.t1.exon9;Parent=g1373.t1
HiC_scaffold_1	AUGUSTUS	CDS	115661035	115661141	1.0	+	2	ID=g1373.t1.CDS9;Parent=g1373.t1
HiC_scaffold_1	AUGUSTUS	stop_codon	115661139	115661141	.	+	0	ID=g1373.t1.stop1;Parent=g1373.t1
HiC_scaffold_1	AUGUSTUS	stop_codon	115667844	115667846	.	-	0	ID=g1374.t1.stop1;Parent=g1374.t1
HiC_scaffold_1	AUGUSTUS	exon	115667844	115667925	.	-	.	ID=g1374.t1.exon1;Parent=g1374.t1
HiC_scaffold_1	AUGUSTUS	CDS	115667844	115667925	1.0	-	1	ID=g1374.t1.CDS1;Parent=g1374.t1
HiC_scaffold_1	AUGUSTUS	gene	115667844	115697738	.	-	.	ID=g1374
HiC_scaffold_1	AUGUSTUS	mRNA	115667844	115697738	1.0	-	.	ID=g1374.t1;Parent=g1374;em_target=9668.ENSMPUP00000017102;em_score=1656.4;em_evalue=0.0;em_tcov=.;em_OGs=COG0699@1|root,KOG0448@2759|Eukaryota,38BYZ@33154|Opisthokonta,3BFW5@33208|Metazoa,3CRX6@33213|Bilateria,482IJ@7711|Chordata,49793@7742|Vertebrata,3JBPD@40674|Mammalia,3ENSV@33554|Carnivora;em_COG_cat=O;em_desc=Belongs to the TRAFAC class dynamin-like GTPase superfamily. Dynamin Fzo YdjA family;em_max_annot_lvl=33208|Metazoa;em_Preferred_name=MFN1;em_KEGG_ko=ko:K06030,ko:K21356;em_KEGG_Pathway=ko04137,ko04214,ko04621,map04137,map04214,map04621;em_BRITE=ko00000,ko00001,ko01000,ko03029,ko04131;em_KEGG_TC=9.B.25.1,9.B.25.2;em_PFAMs=Dynamin_N,Fzo_mitofusin;em_GOs=GO:0000003,GO:0001101,GO:0001666,GO:0001678,GO:0002165,GO:0003006,GO:0003674,GO:0003824,GO:0003924,GO:0005488,GO:0005515,GO:0005575,GO:0005622,GO:0005623,GO:0005737,GO:0005739,GO:0005740,GO:0005741,GO:0005743,GO:0006066,GO:0006139,GO:0006163,GO:0006629,GO:0006694,GO:0006697,GO:0006725,GO:0006753,GO:0006793,GO:0006796,GO:0006807,GO:0006810,GO:0006914,GO:0006928,GO:0006950,GO:0006996,GO:0007005,GO:0007006,GO:0007017,GO:0007018,GO:0007029,GO:0007154,GO:0007275,GO:0007399,GO:0007548,GO:0007610,GO:0007626,GO:0008053,GO:0008088,GO:0008150,GO:0008152,GO:0008202,GO:0008205,GO:0008344,GO:0008406,GO:0008584,GO:0008610,GO:0009056,GO:0009058,GO:0009116,GO:0009117,GO:0009119,GO:0009141,GO:0009144,GO:0009150,GO:0009199,GO:0009205,GO:0009259,GO:0009410,GO:0009605,GO:0009628,GO:0009636,GO:0009653,GO:0009719,GO:0009725,GO:0009743,GO:0009746,GO:0009749,GO:0009791,GO:0009987,GO:0009991,GO:0010033,GO:0010035,GO:0010038,GO:0010042,GO:0010256,GO:0010635,GO:0010636,GO:0010638,GO:0010639,GO:0010720,GO:0010769,GO:0010770,GO:0010817,GO:0010821,GO:0010822,GO:0010823,GO:0010970,GO:0010975,GO:0010976,GO:0014070,GO:0014823,GO:0014850,GO:0016020,GO:0016021,GO:0016043,GO:0016125,GO:0016126,GO:0016236,GO:0016462,GO:0016787,GO:0016817,GO:0016818,GO:0017111,GO:0019637,GO:0019693,GO:0019725,GO:0019866,GO:0019867,GO:0019896,GO:0022008,GO:0022414,GO:0022603,GO:0022604,GO:0030154,GO:0030534,GO:0030705,GO:0031090,GO:0031224,GO:0031300,GO:0031301,GO:0031306,GO:0031307,GO:0031344,GO:0031346,GO:0031667,GO:0031668,GO:0031669,GO:0031960,GO:0031966,GO:0031967,GO:0031968,GO:0031975,GO:0032501,GO:0032502,GO:0032592,GO:0032870,GO:0032989,GO:0032990,GO:0032991,GO:0033043,GO:0033500,GO:0033554,GO:0033993,GO:0034284,GO:0034389,GO:0034641,GO:0034643,GO:0034754,GO:0034976,GO:0035690,GO:0036293,GO:0036294,GO:0042180,GO:0042181,GO:0042221,GO:0042278,GO:0042445,GO:0042446,GO:0042493,GO:0042592,GO:0042593,GO:0042802,GO:0042803,GO:0043226,GO:0043227,GO:0043229,GO:0043231,GO:0044237,GO:0044238,GO:0044248,GO:0044249,GO:0044281,GO:0044283,GO:0044422,GO:0044424,GO:0044425,GO:0044429,GO:0044444,GO:0044446,GO:0044455,GO:0044464,GO:0045137,GO:0045455,GO:0045456,GO:0045471,GO:0045595,GO:0045597,GO:0045664,GO:0045666,GO:0046039,GO:0046128,GO:0046165,GO:0046483,GO:0046546,GO:0046661,GO:0046677,GO:0046907,GO:0046983,GO:0047497,GO:0048284,GO:0048311,GO:0048312,GO:0048513,GO:0048518,GO:0048519,GO:0048522,GO:0048523,GO:0048545,GO:0048608,GO:0048699,GO:0048731,GO:0048814,GO:0048856,GO:0048869,GO:0048878,GO:0050767,GO:0050769,GO:0050773,GO:0050775,GO:0050789,GO:0050793,GO:0050794,GO:0050803,GO:0050807,GO:0050896,GO:0051093,GO:0051094,GO:0051128,GO:0051129,GO:0051130,GO:0051179,GO:0051234,GO:0051239,GO:0051240,GO:0051384,GO:0051385,GO:0051412,GO:0051592,GO:0051602,GO:0051640,GO:0051641,GO:0051646,GO:0051649,GO:0051654,GO:0051656,GO:0051716,GO:0051960,GO:0051962,GO:0055082,GO:0055086,GO:0060284,GO:0060998,GO:0060999,GO:0061001,GO:0061003,GO:0061024,GO:0061025,GO:0061458,GO:0061919,GO:0065007,GO:0065008,GO:0070482,GO:0070584,GO:0070887,GO:0071310,GO:0071322,GO:0071326,GO:0071331,GO:0071333,GO:0071383,GO:0071384,GO:0071385,GO:0071396,GO:0071407,GO:0071453,GO:0071456,GO:0071466,GO:0071495,GO:0071496,GO:0071548,GO:0071549,GO:0071704,GO:0071840,GO:0072384,GO:0072521,GO:0090140,GO:0090174,GO:0090258,GO:0090649,GO:0090650,GO:0097305,GO:0097327,GO:0098573,GO:0098588,GO:0098796,GO:0098798,GO:0098799,GO:0098805,GO:0098930,GO:0099111,GO:0099175,GO:0120035,GO:1900006,GO:1901068,GO:1901135,GO:1901360,GO:1901362,GO:1901564,GO:1901576,GO:1901615,GO:1901617,GO:1901654,GO:1901655,GO:1901657,GO:1901700,GO:1901701,GO:1902617,GO:1902652,GO:1902653,GO:1905395,GO:1990613,GO:1990910,GO:2000026
HiC_scaffold_1	AUGUSTUS	intron	115667926	115669964	1.0	-	.	ID=g1374.t1.intron1;Parent=g1374.t1
HiC_scaffold_1	AUGUSTUS	exon	115669965	115670099	.	-	.	ID=g1374.t1.exon2;Parent=g1374.t1
HiC_scaffold_1	AUGUSTUS	CDS	115669965	115670099	1.0	-	1	ID=g1374.t1.CDS2;Parent=g1374.t1
HiC_scaffold_1	AUGUSTUS	intron	115670100	115673345	1.0	-	.	ID=g1374.t1.intron2;Parent=g1374.t1
HiC_scaffold_1	AUGUSTUS	exon	115673346	115673542	.	-	.	ID=g1374.t1.exon3;Parent=g1374.t1
HiC_scaffold_1	AUGUSTUS	CDS	115673346	115673542	1.0	-	0	ID=g1374.t1.CDS3;Parent=g1374.t1
HiC_scaffold_1	AUGUSTUS	intron	115673543	115674607	1.0	-	.	ID=g1374.t1.intron3;Parent=g1374.t1
HiC_scaffold_1	AUGUSTUS	exon	115674608	115674760	.	-	.	ID=g1374.t1.exon4;Parent=g1374.t1
HiC_scaffold_1	AUGUSTUS	CDS	115674608	115674760	1.0	-	0	ID=g1374.t1.CDS4;Parent=g1374.t1
HiC_scaffold_1	AUGUSTUS	intron	115674761	115676387	1.0	-	.	ID=g1374.t1.intron4;Parent=g1374.t1
HiC_scaffold_1	AUGUSTUS	exon	115676388	115676617	.	-	.	ID=g1374.t1.exon5;Parent=g1374.t1
HiC_scaffold_1	AUGUSTUS	CDS	115676388	115676617	1.0	-	2	ID=g1374.t1.CDS5;Parent=g1374.t1
HiC_scaffold_1	AUGUSTUS	intron	115676618	115676754	1.0	-	.	ID=g1374.t1.intron5;Parent=g1374.t1
HiC_scaffold_1	AUGUSTUS	exon	115676755	115676857	.	-	.	ID=g1374.t1.exon6;Parent=g1374.t1
HiC_scaffold_1	AUGUSTUS	CDS	115676755	115676857	1.0	-	0	ID=g1374.t1.CDS6;Parent=g1374.t1
HiC_scaffold_1	AUGUSTUS	intron	115676858	115677128	1.0	-	.	ID=g1374.t1.intron6;Parent=g1374.t1
HiC_scaffold_1	AUGUSTUS	exon	115677129	115677233	.	-	.	ID=g1374.t1.exon7;Parent=g1374.t1
HiC_scaffold_1	AUGUSTUS	CDS	115677129	115677233	1.0	-	0	ID=g1374.t1.CDS7;Parent=g1374.t1
HiC_scaffold_1	AUGUSTUS	intron	115677234	115677501	1.0	-	.	ID=g1374.t1.intron7;Parent=g1374.t1
HiC_scaffold_1	AUGUSTUS	exon	115677502	115677628	.	-	.	ID=g1374.t1.exon8;Parent=g1374.t1
HiC_scaffold_1	AUGUSTUS	CDS	115677502	115677628	1.0	-	1	ID=g1374.t1.CDS8;Parent=g1374.t1
HiC_scaffold_1	AUGUSTUS	intron	115677629	115679242	1.0	-	.	ID=g1374.t1.intron8;Parent=g1374.t1
HiC_scaffold_1	AUGUSTUS	exon	115679243	115679364	.	-	.	ID=g1374.t1.exon9;Parent=g1374.t1
HiC_scaffold_1	AUGUSTUS	CDS	115679243	115679364	1.0	-	0	ID=g1374.t1.CDS9;Parent=g1374.t1
HiC_scaffold_1	AUGUSTUS	intron	115679365	115685527	1.0	-	.	ID=g1374.t1.intron9;Parent=g1374.t1
HiC_scaffold_1	AUGUSTUS	exon	115685528	115685595	.	-	.	ID=g1374.t1.exon10;Parent=g1374.t1
HiC_scaffold_1	AUGUSTUS	CDS	115685528	115685595	1.0	-	2	ID=g1374.t1.CDS10;Parent=g1374.t1
HiC_scaffold_1	AUGUSTUS	intron	115685596	115685709	1.0	-	.	ID=g1374.t1.intron10;Parent=g1374.t1
HiC_scaffold_1	AUGUSTUS	exon	115685710	115685863	.	-	.	ID=g1374.t1.exon11;Parent=g1374.t1
HiC_scaffold_1	AUGUSTUS	CDS	115685710	115685863	1.0	-	0	ID=g1374.t1.CDS11;Parent=g1374.t1
HiC_scaffold_1	AUGUSTUS	intron	115685864	115688757	1.0	-	.	ID=g1374.t1.intron11;Parent=g1374.t1
HiC_scaffold_1	AUGUSTUS	exon	115688758	115688865	.	-	.	ID=g1374.t1.exon12;Parent=g1374.t1
HiC_scaffold_1	AUGUSTUS	CDS	115688758	115688865	1.0	-	0	ID=g1374.t1.CDS12;Parent=g1374.t1
HiC_scaffold_1	AUGUSTUS	intron	115688866	115690288	1.0	-	.	ID=g1374.t1.intron12;Parent=g1374.t1
HiC_scaffold_1	AUGUSTUS	exon	115690289	115690397	.	-	.	ID=g1374.t1.exon13;Parent=g1374.t1
HiC_scaffold_1	AUGUSTUS	CDS	115690289	115690397	1.0	-	1	ID=g1374.t1.CDS13;Parent=g1374.t1
HiC_scaffold_1	AUGUSTUS	intron	115690398	115692200	1.0	-	.	ID=g1374.t1.intron13;Parent=g1374.t1
HiC_scaffold_1	AUGUSTUS	exon	115692201	115692325	.	-	.	ID=g1374.t1.exon14;Parent=g1374.t1
HiC_scaffold_1	AUGUSTUS	CDS	115692201	115692325	1.0	-	0	ID=g1374.t1.CDS14;Parent=g1374.t1
HiC_scaffold_1	AUGUSTUS	intron	115692326	115694853	1.0	-	.	ID=g1374.t1.intron14;Parent=g1374.t1
HiC_scaffold_1	AUGUSTUS	exon	115694854	115695016	.	-	.	ID=g1374.t1.exon15;Parent=g1374.t1
HiC_scaffold_1	AUGUSTUS	CDS	115694854	115695016	1.0	-	1	ID=g1374.t1.CDS15;Parent=g1374.t1
HiC_scaffold_1	AUGUSTUS	intron	115695017	115696342	1.0	-	.	ID=g1374.t1.intron15;Parent=g1374.t1
HiC_scaffold_1	AUGUSTUS	exon	115696343	115696478	.	-	.	ID=g1374.t1.exon16;Parent=g1374.t1
HiC_scaffold_1	AUGUSTUS	CDS	115696343	115696478	1.0	-	2	ID=g1374.t1.CDS16;Parent=g1374.t1
HiC_scaffold_1	AUGUSTUS	intron	115696479	115697626	1.0	-	.	ID=g1374.t1.intron16;Parent=g1374.t1
HiC_scaffold_1	AUGUSTUS	exon	115697627	115697738	.	-	.	ID=g1374.t1.exon17;Parent=g1374.t1
HiC_scaffold_1	AUGUSTUS	CDS	115697627	115697738	1.0	-	0	ID=g1374.t1.CDS17;Parent=g1374.t1
HiC_scaffold_1	AUGUSTUS	start_codon	115697736	115697738	.	-	0	ID=g1374.t1.start1;Parent=g1374.t1
HiC_scaffold_1	AUGUSTUS	stop_codon	115711552	115711554	.	-	0	ID=g1375.t1.stop1;Parent=g1375.t1
HiC_scaffold_1	AUGUSTUS	exon	115711552	115712705	.	-	.	ID=g1375.t1.exon1;Parent=g1375.t1
HiC_scaffold_1	AUGUSTUS	CDS	115711552	115712705	1.0	-	2	ID=g1375.t1.CDS1;Parent=g1375.t1
HiC_scaffold_1	AUGUSTUS	gene	115711552	115716890	.	-	.	ID=g1375
HiC_scaffold_1	AUGUSTUS	mRNA	115711552	115716890	1.0	-	.	ID=g1375.t1;Parent=g1375;em_target=9668.ENSMPUP00000017101;em_score=1131.3;em_evalue=0.0;em_tcov=.;em_OGs=KOG1721@1|root,KOG1721@2759|Eukaryota,38H9D@33154|Opisthokonta,3BH4G@33208|Metazoa,3D16F@33213|Bilateria,4815P@7711|Chordata,48ZIM@7742|Vertebrata,3J6MW@40674|Mammalia,3EK2J@33554|Carnivora;em_COG_cat=K;em_desc=Zinc finger protein 639;em_max_annot_lvl=33208|Metazoa;em_Preferred_name=ZNF639;em_GOs=GO:0000976,GO:0000977,GO:0000978,GO:0000981,GO:0000982,GO:0000987,GO:0001012,GO:0001067,GO:0001077,GO:0001228,GO:0001558,GO:0003674,GO:0003676,GO:0003677,GO:0003690,GO:0003700,GO:0005488,GO:0005515,GO:0005575,GO:0005622,GO:0005623,GO:0005634,GO:0005654,GO:0006139,GO:0006351,GO:0006355,GO:0006357,GO:0006366,GO:0006725,GO:0006807,GO:0008150,GO:0008152,GO:0009058,GO:0009059,GO:0009889,GO:0009890,GO:0009891,GO:0009892,GO:0009893,GO:0009987,GO:0010467,GO:0010468,GO:0010556,GO:0010557,GO:0010558,GO:0010604,GO:0010605,GO:0010628,GO:0010629,GO:0016032,GO:0016070,GO:0018130,GO:0019058,GO:0019219,GO:0019222,GO:0019438,GO:0030260,GO:0030307,GO:0031323,GO:0031324,GO:0031325,GO:0031326,GO:0031327,GO:0031328,GO:0031974,GO:0031981,GO:0032774,GO:0032897,GO:0034641,GO:0034645,GO:0034654,GO:0035821,GO:0040008,GO:0043170,GO:0043226,GO:0043227,GO:0043229,GO:0043231,GO:0043233,GO:0043565,GO:0043621,GO:0043900,GO:0043901,GO:0043902,GO:0043903,GO:0043921,GO:0043922,GO:0043923,GO:0044212,GO:0044237,GO:0044238,GO:0044249,GO:0044260,GO:0044271,GO:0044403,GO:0044409,GO:0044419,GO:0044422,GO:0044424,GO:0044428,GO:0044446,GO:0044464,GO:0045892,GO:0045893,GO:0045927,GO:0045934,GO:0045935,GO:0045944,GO:0046483,GO:0046718,GO:0046782,GO:0048518,GO:0048519,GO:0048522,GO:0048523,GO:0048524,GO:0048525,GO:0050434,GO:0050789,GO:0050792,GO:0050794,GO:0051128,GO:0051171,GO:0051172,GO:0051173,GO:0051252,GO:0051253,GO:0051254,GO:0051701,GO:0051702,GO:0051704,GO:0051806,GO:0051817,GO:0051828,GO:0051851,GO:0052312,GO:0052472,GO:0060255,GO:0065007,GO:0070013,GO:0071704,GO:0080090,GO:0090304,GO:0097159,GO:0097659,GO:0140110,GO:1901360,GO:1901362,GO:1901363,GO:1901576,GO:1902679,GO:1902680,GO:1903506,GO:1903507,GO:1903508,GO:1990837,GO:2000112,GO:2000113,GO:2001141;em_PFAMs=zf-C2H2
HiC_scaffold_1	AUGUSTUS	intron	115712706	115712837	1.0	-	.	ID=g1375.t1.intron1;Parent=g1375.t1
HiC_scaffold_1	AUGUSTUS	exon	115712838	115712972	.	-	.	ID=g1375.t1.exon2;Parent=g1375.t1
HiC_scaffold_1	AUGUSTUS	CDS	115712838	115712972	1.0	-	2	ID=g1375.t1.CDS2;Parent=g1375.t1
HiC_scaffold_1	AUGUSTUS	intron	115712973	115715400	1.0	-	.	ID=g1375.t1.intron2;Parent=g1375.t1
HiC_scaffold_1	AUGUSTUS	exon	115715401	115715511	.	-	.	ID=g1375.t1.exon3;Parent=g1375.t1
HiC_scaffold_1	AUGUSTUS	CDS	115715401	115715511	1.0	-	2	ID=g1375.t1.CDS3;Parent=g1375.t1
HiC_scaffold_1	AUGUSTUS	intron	115715512	115716832	1.0	-	.	ID=g1375.t1.intron3;Parent=g1375.t1
HiC_scaffold_1	AUGUSTUS	exon	115716833	115716890	.	-	.	ID=g1375.t1.exon4;Parent=g1375.t1
HiC_scaffold_1	AUGUSTUS	CDS	115716833	115716890	1.0	-	0	ID=g1375.t1.CDS4;Parent=g1375.t1
HiC_scaffold_1	AUGUSTUS	start_codon	115716888	115716890	.	-	0	ID=g1375.t1.start1;Parent=g1375.t1
HiC_scaffold_1	GeneMark.hmm3	start_codon	115765823	115765825	.	+	0	ID=g1376.t2.start1;Parent=g1376.t2
HiC_scaffold_1	GeneMark.hmm3	CDS	115765823	115765886	.	+	0	ID=g1376.t2.CDS1;Parent=g1376.t2
HiC_scaffold_1	GeneMark.hmm3	exon	115765823	115765886	.	+	0	ID=g1376.t2.exon1;Parent=g1376.t2
HiC_scaffold_1	AUGUSTUS	gene	115765823	115796175	.	+	.	ID=g1376
```
