## Supplementary File SF1 for "Novel chromosome-length genome assemblies of three distinct subspecies of pine marten, sable, and yellow-throated marten (genus *Martes*, family Mustelidae)": mmar.hmmer.mammalia.emapper.decorated.gff (part 12 of 158)

```
HiC_scaffold_1	GeneMark.hmm3	mRNA	115765823	115796175	.	+	.	ID=g1376.t2;Parent=g1376;em_target=9668.ENSMPUP00000017100;em_score=581.7;em_evalue=1.7e-177;em_tcov=.;em_OGs=28ITK@1|root,2QR4Z@2759|Eukaryota,39TW1@33154|Opisthokonta,3BH4U@33208|Metazoa,3D3WH@33213|Bilateria,48BQ0@7711|Chordata,496KM@7742|Vertebrata,3JA0F@40674|Mammalia,3ENG2@33554|Carnivora;em_COG_cat=P;em_desc=Potassium large conductance calcium-activated channel, subfamily M beta member 3;em_max_annot_lvl=33208|Metazoa;em_Preferred_name=KCNMB3;em_KEGG_ko=ko:K04939;em_KEGG_Pathway=ko04022,ko04270,ko04911,map04022,map04270,map04911;em_BRITE=ko00000,ko00001,ko04040;em_KEGG_TC=8.A.14.1.4;em_PFAMs=CaKB;em_GOs=GO:0001508,GO:0003008,GO:0003674,GO:0005215,GO:0005216,GO:0005227,GO:0005261,GO:0005267,GO:0005513,GO:0005575,GO:0005623,GO:0005886,GO:0005887,GO:0006810,GO:0006811,GO:0006812,GO:0006813,GO:0007154,GO:0007267,GO:0007268,GO:0008076,GO:0008150,GO:0008324,GO:0009593,GO:0009987,GO:0010035,GO:0010038,GO:0015075,GO:0015077,GO:0015079,GO:0015267,GO:0015269,GO:0015318,GO:0015459,GO:0015672,GO:0016020,GO:0016021,GO:0016247,GO:0019226,GO:0019228,GO:0022803,GO:0022836,GO:0022838,GO:0022839,GO:0022857,GO:0022890,GO:0023052,GO:0030001,GO:0031224,GO:0031226,GO:0032501,GO:0032991,GO:0034220,GO:0034702,GO:0034703,GO:0034705,GO:0035637,GO:0042221,GO:0042391,GO:0044425,GO:0044459,GO:0044464,GO:0046873,GO:0050877,GO:0050896,GO:0051179,GO:0051234,GO:0051592,GO:0051606,GO:0055085,GO:0065007,GO:0065008,GO:0065009,GO:0071804,GO:0071805,GO:0071944,GO:0098655,GO:0098660,GO:0098662,GO:0098772,GO:0098796,GO:0098797,GO:0098916,GO:0099106,GO:0099536,GO:0099537,GO:1902495,GO:1990351
HiC_scaffold_1	GeneMark.hmm3	intron	115765887	115766270	.	+	1	ID=g1376.t2.intron1;Parent=g1376.t2
HiC_scaffold_1	GeneMark.hmm3	CDS	115766271	115766332	.	+	2	ID=g1376.t2.CDS2;Parent=g1376.t2
HiC_scaffold_1	GeneMark.hmm3	exon	115766271	115766332	.	+	2	ID=g1376.t2.exon2;Parent=g1376.t2
HiC_scaffold_1	GeneMark.hmm3	intron	115766333	115779342	.	+	0	ID=g1376.t2.intron2;Parent=g1376.t2
HiC_scaffold_1	GeneMark.hmm3	CDS	115779343	115779480	.	+	0	ID=g1376.t2.CDS3;Parent=g1376.t2
HiC_scaffold_1	GeneMark.hmm3	exon	115779343	115779480	.	+	0	ID=g1376.t2.exon3;Parent=g1376.t2
HiC_scaffold_1	GeneMark.hmm3	intron	115779481	115779587	.	+	0	ID=g1376.t2.intron3;Parent=g1376.t2
HiC_scaffold_1	AUGUSTUS	start_codon	115779582	115779584	.	+	0	ID=g1376.t1.start1;Parent=g1376.t1
HiC_scaffold_1	AUGUSTUS	exon	115779582	115779643	.	+	.	ID=g1376.t1.exon1;Parent=g1376.t1
HiC_scaffold_1	AUGUSTUS	CDS	115779582	115779643	0.79	+	0	ID=g1376.t1.CDS1;Parent=g1376.t1
HiC_scaffold_1	AUGUSTUS	mRNA	115779582	115796175	0.79	+	.	ID=g1376.t1;Parent=g1376;em_target=9668.ENSMPUP00000017100;em_score=582.5;em_evalue=3.7e-178;em_tcov=.;em_OGs=28ITK@1|root,2QR4Z@2759|Eukaryota,39TW1@33154|Opisthokonta,3BH4U@33208|Metazoa,3D3WH@33213|Bilateria,48BQ0@7711|Chordata,496KM@7742|Vertebrata,3JA0F@40674|Mammalia,3ENG2@33554|Carnivora;em_COG_cat=P;em_desc=Potassium large conductance calcium-activated channel, subfamily M beta member 3;em_max_annot_lvl=33208|Metazoa;em_Preferred_name=KCNMB3;em_KEGG_ko=ko:K04939;em_KEGG_Pathway=ko04022,ko04270,ko04911,map04022,map04270,map04911;em_BRITE=ko00000,ko00001,ko04040;em_KEGG_TC=8.A.14.1.4;em_PFAMs=CaKB;em_GOs=GO:0001508,GO:0003008,GO:0003674,GO:0005215,GO:0005216,GO:0005227,GO:0005261,GO:0005267,GO:0005513,GO:0005575,GO:0005623,GO:0005886,GO:0005887,GO:0006810,GO:0006811,GO:0006812,GO:0006813,GO:0007154,GO:0007267,GO:0007268,GO:0008076,GO:0008150,GO:0008324,GO:0009593,GO:0009987,GO:0010035,GO:0010038,GO:0015075,GO:0015077,GO:0015079,GO:0015267,GO:0015269,GO:0015318,GO:0015459,GO:0015672,GO:0016020,GO:0016021,GO:0016247,GO:0019226,GO:0019228,GO:0022803,GO:0022836,GO:0022838,GO:0022839,GO:0022857,GO:0022890,GO:0023052,GO:0030001,GO:0031224,GO:0031226,GO:0032501,GO:0032991,GO:0034220,GO:0034702,GO:0034703,GO:0034705,GO:0035637,GO:0042221,GO:0042391,GO:0044425,GO:0044459,GO:0044464,GO:0046873,GO:0050877,GO:0050896,GO:0051179,GO:0051234,GO:0051592,GO:0051606,GO:0055085,GO:0065007,GO:0065008,GO:0065009,GO:0071804,GO:0071805,GO:0071944,GO:0098655,GO:0098660,GO:0098662,GO:0098772,GO:0098796,GO:0098797,GO:0098916,GO:0099106,GO:0099536,GO:0099537,GO:1902495,GO:1990351
HiC_scaffold_1	GeneMark.hmm3	CDS	115779588	115779643	.	+	0	ID=g1376.t2.CDS4;Parent=g1376.t2
HiC_scaffold_1	GeneMark.hmm3	exon	115779588	115779643	.	+	0	ID=g1376.t2.exon4;Parent=g1376.t2
HiC_scaffold_1	GeneMark.hmm3	intron	115779644	115790613	.	+	2	ID=g1376.t2.intron4;Parent=g1376.t2
HiC_scaffold_1	AUGUSTUS	intron	115779644	115790613	1.0	+	.	ID=g1376.t1.intron1;Parent=g1376.t1
HiC_scaffold_1	AUGUSTUS	exon	115790614	115790805	.	+	.	ID=g1376.t1.exon2;Parent=g1376.t1
HiC_scaffold_1	GeneMark.hmm3	CDS	115790614	115790805	.	+	1	ID=g1376.t2.CDS5;Parent=g1376.t2
HiC_scaffold_1	GeneMark.hmm3	exon	115790614	115790805	.	+	1	ID=g1376.t2.exon5;Parent=g1376.t2
HiC_scaffold_1	AUGUSTUS	CDS	115790614	115790805	1.0	+	1	ID=g1376.t1.CDS2;Parent=g1376.t1
HiC_scaffold_1	GeneMark.hmm3	intron	115790806	115794433	.	+	2	ID=g1376.t2.intron5;Parent=g1376.t2
HiC_scaffold_1	AUGUSTUS	intron	115790806	115794433	1.0	+	.	ID=g1376.t1.intron2;Parent=g1376.t1
HiC_scaffold_1	AUGUSTUS	exon	115794434	115794632	.	+	.	ID=g1376.t1.exon3;Parent=g1376.t1
HiC_scaffold_1	GeneMark.hmm3	CDS	115794434	115794632	.	+	1	ID=g1376.t2.CDS6;Parent=g1376.t2
HiC_scaffold_1	GeneMark.hmm3	exon	115794434	115794632	.	+	1	ID=g1376.t2.exon6;Parent=g1376.t2
HiC_scaffold_1	AUGUSTUS	CDS	115794434	115794632	1.0	+	1	ID=g1376.t1.CDS3;Parent=g1376.t1
HiC_scaffold_1	GeneMark.hmm3	intron	115794633	115795791	.	+	0	ID=g1376.t2.intron6;Parent=g1376.t2
HiC_scaffold_1	AUGUSTUS	intron	115794633	115795791	1.0	+	.	ID=g1376.t1.intron3;Parent=g1376.t1
HiC_scaffold_1	AUGUSTUS	exon	115795792	115796175	.	+	.	ID=g1376.t1.exon4;Parent=g1376.t1
HiC_scaffold_1	GeneMark.hmm3	CDS	115795792	115796175	.	+	0	ID=g1376.t2.CDS7;Parent=g1376.t2
HiC_scaffold_1	GeneMark.hmm3	exon	115795792	115796175	.	+	0	ID=g1376.t2.exon7;Parent=g1376.t2
HiC_scaffold_1	AUGUSTUS	CDS	115795792	115796175	1.0	+	0	ID=g1376.t1.CDS4;Parent=g1376.t1
HiC_scaffold_1	AUGUSTUS	stop_codon	115796173	115796175	.	+	0	ID=g1376.t1.stop1;Parent=g1376.t1
HiC_scaffold_1	GeneMark.hmm3	stop_codon	115796173	115796175	.	+	0	ID=g1376.t2.stop1;Parent=g1376.t2
HiC_scaffold_1	AUGUSTUS	stop_codon	115805330	115805332	.	-	0	ID=g1377.t1.stop1;Parent=g1377.t1
HiC_scaffold_1	AUGUSTUS	exon	115805330	115805600	.	-	.	ID=g1377.t1.exon1;Parent=g1377.t1
HiC_scaffold_1	AUGUSTUS	CDS	115805330	115805600	1.0	-	1	ID=g1377.t1.CDS1;Parent=g1377.t1
HiC_scaffold_1	AUGUSTUS	gene	115805330	115836563	.	-	.	ID=g1377
HiC_scaffold_1	AUGUSTUS	mRNA	115805330	115836563	1.0	-	.	ID=g1377.t1;Parent=g1377;em_target=59538.XP_005965174.1;em_score=2523.6;em_evalue=0.0;em_tcov=.;em_OGs=COG5032@1|root,KOG0904@2759|Eukaryota,38DZQ@33154|Opisthokonta,3BAV5@33208|Metazoa,3CUHC@33213|Bilateria,487N9@7711|Chordata,48VHM@7742|Vertebrata,3J4AB@40674|Mammalia,4J84R@91561|Cetartiodactyla;em_COG_cat=T;em_desc=3-kinase, catalytic subunit alpha;em_max_annot_lvl=33208|Metazoa;em_Preferred_name=PIK3CA;em_EC=2.7.1.153;em_KEGG_ko=ko:K00922;em_KEGG_Pathway=ko00562,ko01521,ko01522,ko01524,ko04012,ko04014,ko04015,ko04024,ko04062,ko04066,ko04068,ko04070,ko04071,ko04072,ko04140,ko04150,ko04151,ko04152,ko04210,ko04211,ko04212,ko04213,ko04218,ko04360,ko04370,ko04380,ko04510,ko04550,ko04611,ko04620,ko04630,ko04650,ko04660,ko04662,ko04664,ko04666,ko04668,ko04670,ko04722,ko04725,ko04750,ko04810,ko04910,ko04914,ko04915,ko04917,ko04919,ko04923,ko04926,ko04930,ko04931,ko04932,ko04933,ko04960,ko04973,ko05100,ko05142,ko05146,ko05160,ko05161,ko05162,ko05164,ko05165,ko05166,ko05167,ko05169,ko05200,ko05203,ko05205,ko05210,ko05211,ko05212,ko05213,ko05214,ko05215,ko05218,ko05220,ko05221,ko05222,ko05223,ko05224,ko05225,ko05226,ko05230,ko05231,ko05418,map00562,map01521,map01522,map01524,map04012,map04014,map04015,map04024,map04062,map04066,map04068,map04070,map04071,map04072,map04140,map04150,map04151,map04152,map04210,map04211,map04212,map04213,map04218,map04360,map04370,map04380,map04510,map04550,map04611,map04620,map04630,map04650,map04660,map04662,map04664,map04666,map04668,map04670,map04722,map04725,map04750,map04810,map04910,map04914,map04915,map04917,map04919,map04923,map04926,map04930,map04931,map04932,map04933,map04960,map04973,map05100,map05142,map05146,map05160,map05161,map05162,map05164,map05165,map05166,map05167,map05169,map05200,map05203,map05205,map05210,map05211,map05212,map05213,map05214,map05215,map05218,map05220,map05221,map05222,map05223,map05224,map05225,map05226,map05230,map05231,map05418;em_KEGG_Module=M00676;em_KEGG_Reaction=R04545;em_KEGG_rclass=RC00002,RC00078;em_BRITE=ko00000,ko00001,ko00002,ko01000,ko04131;em_PFAMs=PI3K_C2,PI3K_p85B,PI3K_rbd,PI3Ka,PI3_PI4_kinase;em_GOs=GO:0000003,GO:0000902,GO:0000904,GO:0001101,GO:0001667,GO:0001678,GO:0001775,GO:0001889,GO:0001932,GO:0001934,GO:0001944,GO:0002119,GO:0002164,GO:0002250,GO:0002252,GO:0002253,GO:0002376,GO:0002429,GO:0002431,GO:0002433,GO:0002682,GO:0002684,GO:0002694,GO:0002696,GO:0002757,GO:0002764,GO:0002768,GO:0003008,GO:0003012,GO:0003013,GO:0003015,GO:0003674,GO:0003824,GO:0005488,GO:0005515,GO:0005575,GO:0005622,GO:0005623,GO:0005737,GO:0005829,GO:0005886,GO:0005929,GO:0005942,GO:0005943,GO:0005975,GO:0005996,GO:0006006,GO:0006464,GO:0006468,GO:0006629,GO:0006644,GO:0006650,GO:0006661,GO:0006793,GO:0006796,GO:0006807,GO:0006810,GO:0006897,GO:0006909,GO:0006915,GO:0006928,GO:0006935,GO:0006936,GO:0006941,GO:0006950,GO:0006952,GO:0006954,GO:0006955,GO:0006979,GO:0007154,GO:0007165,GO:0007166,GO:0007167,GO:0007169,GO:0007173,GO:0007186,GO:0007275,GO:0007399,GO:0007409,GO:0007411,GO:0007568,GO:0007596,GO:0007599,GO:0007610,GO:0007611,GO:0007635,GO:0008015,GO:0008047,GO:0008150,GO:0008152,GO:0008219,GO:0008284,GO:0008286,GO:0008340,GO:0008582,GO:0008610,GO:0008654,GO:0009058,GO:0009410,GO:0009605,GO:0009611,GO:0009653,GO:0009719,GO:0009725,GO:0009743,GO:0009746,GO:0009749,GO:0009790,GO:0009791,GO:0009792,GO:0009888,GO:0009892,GO:0009893,GO:0009894,GO:0009895,GO:0009966,GO:0009967,GO:0009987,GO:0010033,GO:0010035,GO:0010038,GO:0010243,GO:0010259,GO:0010468,GO:0010506,GO:0010507,GO:0010562,GO:0010604,GO:0010605,GO:0010629,GO:0010631,GO:0010646,GO:0010647,GO:0010941,GO:0012501,GO:0014065,GO:0014070,GO:0014854,GO:0014870,GO:0016020,GO:0016043,GO:0016192,GO:0016241,GO:0016242,GO:0016301,GO:0016303,GO:0016307,GO:0016310,GO:0016477,GO:0016740,GO:0016772,GO:0016773,GO:0019207,GO:0019209,GO:0019219,GO:0019220,GO:0019221,GO:0019222,GO:0019318,GO:0019538,GO:0019637,GO:0019725,GO:0019887,GO:0019898,GO:0022008,GO:0022407,GO:0022409,GO:0022611,GO:0023051,GO:0023052,GO:0023056,GO:0030027,GO:0030030,GO:0030154,GO:0030155,GO:0030168,GO:0030182,GO:0030234,GO:0030258,GO:0030295,GO:0031175,GO:0031252,GO:0031294,GO:0031295,GO:0031323,GO:0031324,GO:0031325,GO:0031329,GO:0031330,GO:0031399,GO:0031401,GO:0031960,GO:0032006,GO:0032008,GO:0032101,GO:0032147,GO:0032268,GO:0032270,GO:0032501,GO:0032502,GO:0032868,GO:0032869,GO:0032870,GO:0032989,GO:0032990,GO:0032991,GO:0033135,GO:0033138,GO:0033500,GO:0033674,GO:0033993,GO:0034097,GO:0034284,GO:0035004,GO:0035005,GO:0035556,GO:0036092,GO:0036211,GO:0038028,GO:0038093,GO:0038094,GO:0038095,GO:0038096,GO:0038127,GO:0038128,GO:0040008,GO:0040011,GO:0040012,GO:0040014,GO:0040024,GO:0042060,GO:0042127,GO:0042221,GO:0042325,GO:0042327,GO:0042330,GO:0042493,GO:0042592,GO:0042593,GO:0042981,GO:0042995,GO:0043053,GO:0043066,GO:0043067,GO:0043069,GO:0043085,GO:0043170,GO:0043200,GO:0043201,GO:0043226,GO:0043276,GO:0043412,GO:0043434,GO:0043457,GO:0043467,GO:0043491,GO:0043523,GO:0043524,GO:0043542,GO:0043549,GO:0043560,GO:0044028,GO:0044029,GO:0044030,GO:0044087,GO:0044093,GO:0044237,GO:0044238,GO:0044249,GO:0044255,GO:0044260,GO:0044267,GO:0044281,GO:0044424,GO:0044425,GO:0044444,GO:0044464,GO:0045017,GO:0045087,GO:0045785,GO:0045859,GO:0045860,GO:0045937,GO:0046474,GO:0046486,GO:0046488,GO:0046686,GO:0046834,GO:0046854,GO:0046934,GO:0048010,GO:0048015,GO:0048017,GO:0048468,GO:0048513,GO:0048518,GO:0048519,GO:0048522,GO:0048523,GO:0048545,GO:0048583,GO:0048584,GO:0048638,GO:0048660,GO:0048661,GO:0048666,GO:0048667,GO:0048699,GO:0048731,GO:0048732,GO:0048812,GO:0048856,GO:0048858,GO:0048869,GO:0048870,GO:0048871,GO:0048878,GO:0050776,GO:0050778,GO:0050789,GO:0050790,GO:0050793,GO:0050794,GO:0050803,GO:0050807,GO:0050817,GO:0050851,GO:0050852,GO:0050863,GO:0050865,GO:0050867,GO:0050870,GO:0050877,GO:0050878,GO:0050890,GO:0050896,GO:0050900,GO:0050920,GO:0051052,GO:0051128,GO:0051171,GO:0051173,GO:0051174,GO:0051179,GO:0051234,GO:0051239,GO:0051246,GO:0051247,GO:0051249,GO:0051251,GO:0051338,GO:0051347,GO:0051384,GO:0051674,GO:0051716,GO:0051896,GO:0051897,GO:0051960,GO:0051963,GO:0052742,GO:0052813,GO:0055082,GO:0055115,GO:0060047,GO:0060048,GO:0060255,GO:0060326,GO:0060548,GO:0060612,GO:0061008,GO:0061448,GO:0061564,GO:0061695,GO:0065007,GO:0065008,GO:0065009,GO:0070542,GO:0070887,GO:0071310,GO:0071322,GO:0071326,GO:0071331,GO:0071333,GO:0071345,GO:0071375,GO:0071417,GO:0071495,GO:0071548,GO:0071704,GO:0071840,GO:0071944,GO:0072358,GO:0072359,GO:0080090,GO:0090130,GO:0090132,GO:0090407,GO:0097009,GO:0097327,GO:0097485,GO:0097651,GO:0097730,GO:0098657,GO:0098772,GO:0098796,GO:0120025,GO:0120036,GO:0120039,GO:1901047,GO:1901214,GO:1901215,GO:1901564,GO:1901576,GO:1901652,GO:1901653,GO:1901654,GO:1901698,GO:1901699,GO:1901700,GO:1901701,GO:1902074,GO:1902075,GO:1902494,GO:1902531,GO:1902533,GO:1903037,GO:1903039,GO:1903544,GO:1904396,GO:1990234,GO:2000026,GO:2000209,GO:2000269,GO:2000270,GO:2000653,GO:2000811
HiC_scaffold_1	AUGUSTUS	intron	115805601	115806404	1.0	-	.	ID=g1377.t1.intron1;Parent=g1377.t1
HiC_scaffold_1	AUGUSTUS	exon	115806405	115806556	.	-	.	ID=g1377.t1.exon2;Parent=g1377.t1
HiC_scaffold_1	AUGUSTUS	CDS	115806405	115806556	1.0	-	0	ID=g1377.t1.CDS2;Parent=g1377.t1
HiC_scaffold_1	AUGUSTUS	intron	115806557	115806664	1.0	-	.	ID=g1377.t1.intron2;Parent=g1377.t1
HiC_scaffold_1	AUGUSTUS	exon	115806665	115806782	.	-	.	ID=g1377.t1.exon3;Parent=g1377.t1
HiC_scaffold_1	AUGUSTUS	CDS	115806665	115806782	1.0	-	1	ID=g1377.t1.CDS3;Parent=g1377.t1
HiC_scaffold_1	AUGUSTUS	intron	115806783	115807303	1.0	-	.	ID=g1377.t1.intron3;Parent=g1377.t1
HiC_scaffold_1	AUGUSTUS	exon	115807304	115807474	.	-	.	ID=g1377.t1.exon4;Parent=g1377.t1
HiC_scaffold_1	AUGUSTUS	CDS	115807304	115807474	1.0	-	1	ID=g1377.t1.CDS4;Parent=g1377.t1
HiC_scaffold_1	AUGUSTUS	intron	115807475	115811444	1.0	-	.	ID=g1377.t1.intron4;Parent=g1377.t1
HiC_scaffold_1	AUGUSTUS	exon	115811445	115811523	.	-	.	ID=g1377.t1.exon5;Parent=g1377.t1
HiC_scaffold_1	AUGUSTUS	CDS	115811445	115811523	1.0	-	2	ID=g1377.t1.CDS5;Parent=g1377.t1
HiC_scaffold_1	AUGUSTUS	intron	115811524	115812344	1.0	-	.	ID=g1377.t1.intron5;Parent=g1377.t1
HiC_scaffold_1	AUGUSTUS	exon	115812345	115812466	.	-	.	ID=g1377.t1.exon6;Parent=g1377.t1
HiC_scaffold_1	AUGUSTUS	CDS	115812345	115812466	1.0	-	1	ID=g1377.t1.CDS6;Parent=g1377.t1
HiC_scaffold_1	AUGUSTUS	intron	115812467	115812997	1.0	-	.	ID=g1377.t1.intron6;Parent=g1377.t1
HiC_scaffold_1	AUGUSTUS	exon	115812998	115813104	.	-	.	ID=g1377.t1.exon7;Parent=g1377.t1
HiC_scaffold_1	AUGUSTUS	CDS	115812998	115813104	1.0	-	0	ID=g1377.t1.CDS7;Parent=g1377.t1
HiC_scaffold_1	AUGUSTUS	intron	115813105	115815557	1.0	-	.	ID=g1377.t1.intron7;Parent=g1377.t1
HiC_scaffold_1	AUGUSTUS	exon	115815558	115815729	.	-	.	ID=g1377.t1.exon8;Parent=g1377.t1
HiC_scaffold_1	AUGUSTUS	CDS	115815558	115815729	1.0	-	1	ID=g1377.t1.CDS8;Parent=g1377.t1
HiC_scaffold_1	AUGUSTUS	intron	115815730	115817626	1.0	-	.	ID=g1377.t1.intron8;Parent=g1377.t1
HiC_scaffold_1	AUGUSTUS	exon	115817627	115817730	.	-	.	ID=g1377.t1.exon9;Parent=g1377.t1
HiC_scaffold_1	AUGUSTUS	CDS	115817627	115817730	1.0	-	0	ID=g1377.t1.CDS9;Parent=g1377.t1
HiC_scaffold_1	AUGUSTUS	intron	115817731	115817952	1.0	-	.	ID=g1377.t1.intron9;Parent=g1377.t1
HiC_scaffold_1	AUGUSTUS	exon	115817953	115818117	.	-	.	ID=g1377.t1.exon10;Parent=g1377.t1
HiC_scaffold_1	AUGUSTUS	CDS	115817953	115818117	1.0	-	0	ID=g1377.t1.CDS10;Parent=g1377.t1
HiC_scaffold_1	AUGUSTUS	intron	115818118	115818425	1.0	-	.	ID=g1377.t1.intron10;Parent=g1377.t1
HiC_scaffold_1	AUGUSTUS	exon	115818426	115818507	.	-	.	ID=g1377.t1.exon11;Parent=g1377.t1
HiC_scaffold_1	AUGUSTUS	CDS	115818426	115818507	1.0	-	1	ID=g1377.t1.CDS11;Parent=g1377.t1
HiC_scaffold_1	AUGUSTUS	intron	115818508	115819379	1.0	-	.	ID=g1377.t1.intron11;Parent=g1377.t1
HiC_scaffold_1	AUGUSTUS	exon	115819380	115819504	.	-	.	ID=g1377.t1.exon12;Parent=g1377.t1
HiC_scaffold_1	AUGUSTUS	CDS	115819380	115819504	1.0	-	0	ID=g1377.t1.CDS12;Parent=g1377.t1
HiC_scaffold_1	AUGUSTUS	intron	115819505	115824374	1.0	-	.	ID=g1377.t1.intron12;Parent=g1377.t1
HiC_scaffold_1	AUGUSTUS	exon	115824375	115824509	.	-	.	ID=g1377.t1.exon13;Parent=g1377.t1
HiC_scaffold_1	AUGUSTUS	CDS	115824375	115824509	1.0	-	0	ID=g1377.t1.CDS13;Parent=g1377.t1
HiC_scaffold_1	AUGUSTUS	intron	115824510	115824599	1.0	-	.	ID=g1377.t1.intron13;Parent=g1377.t1
HiC_scaffold_1	AUGUSTUS	exon	115824600	115824752	.	-	.	ID=g1377.t1.exon14;Parent=g1377.t1
HiC_scaffold_1	AUGUSTUS	CDS	115824600	115824752	1.0	-	0	ID=g1377.t1.CDS14;Parent=g1377.t1
HiC_scaffold_1	AUGUSTUS	intron	115824753	115825479	1.0	-	.	ID=g1377.t1.intron14;Parent=g1377.t1
HiC_scaffold_1	AUGUSTUS	exon	115825480	115825585	.	-	.	ID=g1377.t1.exon15;Parent=g1377.t1
HiC_scaffold_1	AUGUSTUS	CDS	115825480	115825585	1.0	-	1	ID=g1377.t1.CDS15;Parent=g1377.t1
HiC_scaffold_1	AUGUSTUS	intron	115825586	115832195	1.0	-	.	ID=g1377.t1.intron15;Parent=g1377.t1
HiC_scaffold_1	AUGUSTUS	exon	115832196	115832281	.	-	.	ID=g1377.t1.exon16;Parent=g1377.t1
HiC_scaffold_1	AUGUSTUS	CDS	115832196	115832281	1.0	-	0	ID=g1377.t1.CDS16;Parent=g1377.t1
HiC_scaffold_1	AUGUSTUS	intron	115832282	115832821	1.0	-	.	ID=g1377.t1.intron16;Parent=g1377.t1
HiC_scaffold_1	AUGUSTUS	exon	115832822	115833067	.	-	.	ID=g1377.t1.exon17;Parent=g1377.t1
HiC_scaffold_1	AUGUSTUS	CDS	115832822	115833067	1.0	-	0	ID=g1377.t1.CDS17;Parent=g1377.t1
HiC_scaffold_1	AUGUSTUS	intron	115833068	115833918	1.0	-	.	ID=g1377.t1.intron17;Parent=g1377.t1
HiC_scaffold_1	AUGUSTUS	exon	115833919	115834169	.	-	.	ID=g1377.t1.exon18;Parent=g1377.t1
HiC_scaffold_1	AUGUSTUS	CDS	115833919	115834169	1.0	-	2	ID=g1377.t1.CDS18;Parent=g1377.t1
HiC_scaffold_1	AUGUSTUS	intron	115834170	115835500	1.0	-	.	ID=g1377.t1.intron18;Parent=g1377.t1
HiC_scaffold_1	AUGUSTUS	exon	115835501	115835710	.	-	.	ID=g1377.t1.exon19;Parent=g1377.t1
HiC_scaffold_1	AUGUSTUS	CDS	115835501	115835710	1.0	-	2	ID=g1377.t1.CDS19;Parent=g1377.t1
HiC_scaffold_1	AUGUSTUS	intron	115835711	115836211	1.0	-	.	ID=g1377.t1.intron19;Parent=g1377.t1
HiC_scaffold_1	AUGUSTUS	exon	115836212	115836563	.	-	.	ID=g1377.t1.exon20;Parent=g1377.t1
HiC_scaffold_1	AUGUSTUS	CDS	115836212	115836563	1.0	-	0	ID=g1377.t1.CDS20;Parent=g1377.t1
HiC_scaffold_1	AUGUSTUS	start_codon	115836561	115836563	.	-	0	ID=g1377.t1.start1;Parent=g1377.t1
HiC_scaffold_1	AUGUSTUS	start_codon	115922769	115922771	.	+	0	ID=g1378.t1.start1;Parent=g1378.t1
HiC_scaffold_1	AUGUSTUS	start_codon	115922769	115922771	.	+	0	ID=g1378.t2.start1;Parent=g1378.t2
HiC_scaffold_1	AUGUSTUS	exon	115922769	115923038	.	+	.	ID=g1378.t1.exon1;Parent=g1378.t1
HiC_scaffold_1	AUGUSTUS	exon	115922769	115923038	.	+	.	ID=g1378.t2.exon1;Parent=g1378.t2
HiC_scaffold_1	AUGUSTUS	CDS	115922769	115923038	1.0	+	0	ID=g1378.t1.CDS1;Parent=g1378.t1
HiC_scaffold_1	AUGUSTUS	CDS	115922769	115923038	1.0	+	0	ID=g1378.t2.CDS1;Parent=g1378.t2
HiC_scaffold_1	AUGUSTUS	gene	115922769	115943782	.	+	.	ID=g1378
HiC_scaffold_1	AUGUSTUS	mRNA	115922769	115943782	1.0	+	.	ID=g1378.t1;Parent=g1378;em_target=9668.ENSMPUP00000017098;em_score=645.6;em_evalue=2.9e-197;em_tcov=.;em_OGs=28PGH@1|root,2QW4K@2759|Eukaryota,38SCE@33154|Opisthokonta,3BBN1@33208|Metazoa,3D2ZW@33213|Bilateria,485ND@7711|Chordata,48YUS@7742|Vertebrata,3JDZK@40674|Mammalia,3EGHD@33554|Carnivora;em_COG_cat=A;em_desc=Zinc finger, matrin-type;em_max_annot_lvl=33208|Metazoa;em_Preferred_name=ZMAT3;em_KEGG_ko=ko:K10137;em_KEGG_Pathway=ko04115,map04115;em_BRITE=ko00000,ko00001;em_PFAMs=zf-met;em_GOs=GO:0001558,GO:0002039,GO:0003674,GO:0003676,GO:0003723,GO:0005488,GO:0005515,GO:0005575,GO:0005622,GO:0005623,GO:0005634,GO:0005654,GO:0005730,GO:0005886,GO:0006915,GO:0007154,GO:0007165,GO:0008150,GO:0008219,GO:0009987,GO:0010941,GO:0010942,GO:0012501,GO:0016020,GO:0023052,GO:0030308,GO:0031974,GO:0031981,GO:0035556,GO:0040008,GO:0042981,GO:0043065,GO:0043067,GO:0043068,GO:0043226,GO:0043227,GO:0043228,GO:0043229,GO:0043231,GO:0043232,GO:0043233,GO:0044422,GO:0044424,GO:0044428,GO:0044446,GO:0044464,GO:0045926,GO:0048518,GO:0048519,GO:0048522,GO:0048523,GO:0050789,GO:0050794,GO:0050896,GO:0051128,GO:0051716,GO:0065007,GO:0070013,GO:0071944,GO:0072331,GO:0072332,GO:0097159,GO:0097190,GO:0097193,GO:1901363
HiC_scaffold_1	AUGUSTUS	mRNA	115922769	115943782	1.0	+	.	ID=g1378.t2;Parent=g1378;em_target=9713.XP_006745978.1;em_score=640.8;em_evalue=8.6e-196;em_tcov=.;em_OGs=28PGH@1|root,2QW4K@2759|Eukaryota,38SCE@33154|Opisthokonta,3BBN1@33208|Metazoa,3D2ZW@33213|Bilateria,485ND@7711|Chordata,48YUS@7742|Vertebrata,3JDZK@40674|Mammalia,3EGHD@33554|Carnivora;em_COG_cat=A;em_desc=Zinc finger, matrin-type;em_max_annot_lvl=33208|Metazoa;em_Preferred_name=ZMAT3;em_KEGG_ko=ko:K10137;em_KEGG_Pathway=ko04115,map04115;em_BRITE=ko00000,ko00001;em_PFAMs=zf-met;em_GOs=GO:0001558,GO:0002039,GO:0003674,GO:0003676,GO:0003723,GO:0005488,GO:0005515,GO:0005575,GO:0005622,GO:0005623,GO:0005634,GO:0005654,GO:0005730,GO:0005886,GO:0006915,GO:0007154,GO:0007165,GO:0008150,GO:0008219,GO:0009987,GO:0010941,GO:0010942,GO:0012501,GO:0016020,GO:0023052,GO:0030308,GO:0031974,GO:0031981,GO:0035556,GO:0040008,GO:0042981,GO:0043065,GO:0043067,GO:0043068,GO:0043226,GO:0043227,GO:0043228,GO:0043229,GO:0043231,GO:0043232,GO:0043233,GO:0044422,GO:0044424,GO:0044428,GO:0044446,GO:0044464,GO:0045926,GO:0048518,GO:0048519,GO:0048522,GO:0048523,GO:0050789,GO:0050794,GO:0050896,GO:0051128,GO:0051716,GO:0065007,GO:0070013,GO:0071944,GO:0072331,GO:0072332,GO:0097159,GO:0097190,GO:0097193,GO:1901363
HiC_scaffold_1	AUGUSTUS	intron	115923039	115938346	1.0	+	.	ID=g1378.t1.intron1;Parent=g1378.t1
HiC_scaffold_1	AUGUSTUS	intron	115923039	115938346	1.0	+	.	ID=g1378.t2.intron1;Parent=g1378.t2
HiC_scaffold_1	AUGUSTUS	exon	115938347	115938466	.	+	.	ID=g1378.t1.exon2;Parent=g1378.t1
HiC_scaffold_1	AUGUSTUS	exon	115938347	115938466	.	+	.	ID=g1378.t2.exon2;Parent=g1378.t2
HiC_scaffold_1	AUGUSTUS	CDS	115938347	115938466	1.0	+	0	ID=g1378.t1.CDS2;Parent=g1378.t1
HiC_scaffold_1	AUGUSTUS	CDS	115938347	115938466	1.0	+	0	ID=g1378.t2.CDS2;Parent=g1378.t2
HiC_scaffold_1	AUGUSTUS	intron	115938467	115939672	1.0	+	.	ID=g1378.t1.intron2;Parent=g1378.t1
HiC_scaffold_1	AUGUSTUS	intron	115938467	115939672	1.0	+	.	ID=g1378.t2.intron2;Parent=g1378.t2
HiC_scaffold_1	AUGUSTUS	exon	115939673	115939839	.	+	.	ID=g1378.t1.exon3;Parent=g1378.t1
HiC_scaffold_1	AUGUSTUS	exon	115939673	115939839	.	+	.	ID=g1378.t2.exon3;Parent=g1378.t2
HiC_scaffold_1	AUGUSTUS	CDS	115939673	115939839	1.0	+	0	ID=g1378.t1.CDS3;Parent=g1378.t1
HiC_scaffold_1	AUGUSTUS	CDS	115939673	115939839	1.0	+	0	ID=g1378.t2.CDS3;Parent=g1378.t2
HiC_scaffold_1	AUGUSTUS	intron	115939840	115939956	1.0	+	.	ID=g1378.t1.intron3;Parent=g1378.t1
HiC_scaffold_1	AUGUSTUS	intron	115939840	115939956	1.0	+	.	ID=g1378.t2.intron3;Parent=g1378.t2
HiC_scaffold_1	AUGUSTUS	exon	115939957	115940057	.	+	.	ID=g1378.t1.exon4;Parent=g1378.t1
HiC_scaffold_1	AUGUSTUS	exon	115939957	115940057	.	+	.	ID=g1378.t2.exon4;Parent=g1378.t2
HiC_scaffold_1	AUGUSTUS	CDS	115939957	115940057	1.0	+	1	ID=g1378.t1.CDS4;Parent=g1378.t1
HiC_scaffold_1	AUGUSTUS	CDS	115939957	115940057	1.0	+	1	ID=g1378.t2.CDS4;Parent=g1378.t2
HiC_scaffold_1	AUGUSTUS	intron	115940058	115943570	1.0	+	.	ID=g1378.t2.intron4;Parent=g1378.t2
HiC_scaffold_1	AUGUSTUS	intron	115940058	115943573	1.0	+	.	ID=g1378.t1.intron4;Parent=g1378.t1
HiC_scaffold_1	AUGUSTUS	exon	115943571	115943782	.	+	.	ID=g1378.t2.exon5;Parent=g1378.t2
HiC_scaffold_1	AUGUSTUS	CDS	115943571	115943782	1.0	+	2	ID=g1378.t2.CDS5;Parent=g1378.t2
HiC_scaffold_1	AUGUSTUS	exon	115943574	115943782	.	+	.	ID=g1378.t1.exon5;Parent=g1378.t1
HiC_scaffold_1	AUGUSTUS	CDS	115943574	115943782	1.0	+	2	ID=g1378.t1.CDS5;Parent=g1378.t1
HiC_scaffold_1	AUGUSTUS	stop_codon	115943780	115943782	.	+	0	ID=g1378.t1.stop1;Parent=g1378.t1
HiC_scaffold_1	AUGUSTUS	stop_codon	115943780	115943782	.	+	0	ID=g1378.t2.stop1;Parent=g1378.t2
HiC_scaffold_1	AUGUSTUS	stop_codon	116104951	116104953	.	-	0	ID=g1379.t1.stop1;Parent=g1379.t1
HiC_scaffold_1	AUGUSTUS	stop_codon	116104951	116104953	.	-	0	ID=g1379.t3.stop1;Parent=g1379.t3
HiC_scaffold_1	gmst	stop_codon	116104951	116104953	54.693985	-	0	ID=g1379.t2.stop1;Parent=g1379.t2
HiC_scaffold_1	AUGUSTUS	exon	116104951	116105235	.	-	.	ID=g1379.t1.exon1;Parent=g1379.t1
HiC_scaffold_1	AUGUSTUS	exon	116104951	116105235	.	-	.	ID=g1379.t3.exon1;Parent=g1379.t3
HiC_scaffold_1	AUGUSTUS	CDS	116104951	116105235	1.0	-	0	ID=g1379.t1.CDS1;Parent=g1379.t1
HiC_scaffold_1	AUGUSTUS	CDS	116104951	116105235	1.0	-	0	ID=g1379.t3.CDS1;Parent=g1379.t3
HiC_scaffold_1	gmst	CDS	116104951	116105235	54.693985	-	0	ID=g1379.t2.CDS1;Parent=g1379.t2
HiC_scaffold_1	gmst	exon	116104951	116105235	54.693985	-	0	ID=g1379.t2.exon1;Parent=g1379.t2
HiC_scaffold_1	gmst	mRNA	116104951	116136503	.	-	.	ID=g1379.t2;Parent=g1379;em_target=9668.ENSMPUP00000017097;em_score=530.8;em_evalue=1e-162;em_tcov=.;em_OGs=28JY9@1|root,2QSCP@2759|Eukaryota,38DKT@33154|Opisthokonta,3BIQV@33208|Metazoa,3CSVA@33213|Bilateria,488C8@7711|Chordata,48YBU@7742|Vertebrata,3J733@40674|Mammalia,3EPS5@33554|Carnivora;em_COG_cat=P;em_desc=calcium-activated channel, subfamily M;em_max_annot_lvl=33208|Metazoa;em_Preferred_name=KCNMB2;em_KEGG_ko=ko:K04938;em_KEGG_Pathway=ko04022,ko04270,ko04911,map04022,map04270,map04911;em_BRITE=ko00000,ko00001,ko04040;em_KEGG_TC=8.A.14.1.3;em_PFAMs=CaKB,KcnmB2_inactiv;em_GOs=GO:0001508,GO:0003008,GO:0003013,GO:0003018,GO:0003674,GO:0005215,GO:0005216,GO:0005227,GO:0005261,GO:0005267,GO:0005513,GO:0005575,GO:0005623,GO:0005886,GO:0005887,GO:0006810,GO:0006811,GO:0006812,GO:0006813,GO:0007154,GO:0007267,GO:0007268,GO:0008015,GO:0008076,GO:0008150,GO:0008200,GO:0008324,GO:0009593,GO:0009987,GO:0010035,GO:0010038,GO:0015075,GO:0015077,GO:0015079,GO:0015267,GO:0015269,GO:0015318,GO:0015459,GO:0015672,GO:0016020,GO:0016021,GO:0016247,GO:0016248,GO:0019226,GO:0019228,GO:0019229,GO:0022803,GO:0022836,GO:0022838,GO:0022839,GO:0022857,GO:0022890,GO:0023052,GO:0030001,GO:0031224,GO:0031226,GO:0032501,GO:0032991,GO:0034220,GO:0034702,GO:0034703,GO:0034705,GO:0035150,GO:0035296,GO:0035637,GO:0042221,GO:0042391,GO:0044057,GO:0044425,GO:0044459,GO:0044464,GO:0046873,GO:0050789,GO:0050877,GO:0050880,GO:0050896,GO:0051179,GO:0051234,GO:0051239,GO:0051592,GO:0051606,GO:0055085,GO:0065007,GO:0065008,GO:0065009,GO:0071804,GO:0071805,GO:0071944,GO:0090066,GO:0097746,GO:0098655,GO:0098660,GO:0098662,GO:0098772,GO:0098796,GO:0098797,GO:0098916,GO:0099106,GO:0099536,GO:0099537,GO:1902495,GO:1903522,GO:1990351
HiC_scaffold_1	AUGUSTUS	mRNA	116104951	116310635	1.0	-	.	ID=g1379.t1;Parent=g1379;em_target=9668.ENSMPUP00000017097;em_score=588.1;em_evalue=5.3e-180;em_tcov=.;em_OGs=28JY9@1|root,2QSCP@2759|Eukaryota,38DKT@33154|Opisthokonta,3BIQV@33208|Metazoa,3CSVA@33213|Bilateria,488C8@7711|Chordata,48YBU@7742|Vertebrata,3J733@40674|Mammalia,3EPS5@33554|Carnivora;em_COG_cat=P;em_desc=calcium-activated channel, subfamily M;em_max_annot_lvl=33208|Metazoa;em_Preferred_name=KCNMB2;em_KEGG_ko=ko:K04938;em_KEGG_Pathway=ko04022,ko04270,ko04911,map04022,map04270,map04911;em_BRITE=ko00000,ko00001,ko04040;em_KEGG_TC=8.A.14.1.3;em_PFAMs=CaKB,KcnmB2_inactiv;em_GOs=GO:0001508,GO:0003008,GO:0003013,GO:0003018,GO:0003674,GO:0005215,GO:0005216,GO:0005227,GO:0005261,GO:0005267,GO:0005513,GO:0005575,GO:0005623,GO:0005886,GO:0005887,GO:0006810,GO:0006811,GO:0006812,GO:0006813,GO:0007154,GO:0007267,GO:0007268,GO:0008015,GO:0008076,GO:0008150,GO:0008200,GO:0008324,GO:0009593,GO:0009987,GO:0010035,GO:0010038,GO:0015075,GO:0015077,GO:0015079,GO:0015267,GO:0015269,GO:0015318,GO:0015459,GO:0015672,GO:0016020,GO:0016021,GO:0016247,GO:0016248,GO:0019226,GO:0019228,GO:0019229,GO:0022803,GO:0022836,GO:0022838,GO:0022839,GO:0022857,GO:0022890,GO:0023052,GO:0030001,GO:0031224,GO:0031226,GO:0032501,GO:0032991,GO:0034220,GO:0034702,GO:0034703,GO:0034705,GO:0035150,GO:0035296,GO:0035637,GO:0042221,GO:0042391,GO:0044057,GO:0044425,GO:0044459,GO:0044464,GO:0046873,GO:0050789,GO:0050877,GO:0050880,GO:0050896,GO:0051179,GO:0051234,GO:0051239,GO:0051592,GO:0051606,GO:0055085,GO:0065007,GO:0065008,GO:0065009,GO:0071804,GO:0071805,GO:0071944,GO:0090066,GO:0097746,GO:0098655,GO:0098660,GO:0098662,GO:0098772,GO:0098796,GO:0098797,GO:0098916,GO:0099106,GO:0099536,GO:0099537,GO:1902495,GO:1903522,GO:1990351
HiC_scaffold_1	AUGUSTUS	gene	116104951	116362424	.	-	.	ID=g1379
HiC_scaffold_1	AUGUSTUS	mRNA	116104951	116362424	.	-	.	ID=g1379.t3;Parent=g1379;em_target=9668.ENSMPUP00000017097;em_score=579.2;em_evalue=5.7e-177;em_tcov=.;em_OGs=28JY9@1|root,2QSCP@2759|Eukaryota,38DKT@33154|Opisthokonta,3BIQV@33208|Metazoa,3CSVA@33213|Bilateria,488C8@7711|Chordata,48YBU@7742|Vertebrata,3J733@40674|Mammalia,3EPS5@33554|Carnivora;em_COG_cat=P;em_desc=calcium-activated channel, subfamily M;em_max_annot_lvl=33208|Metazoa;em_Preferred_name=KCNMB2;em_KEGG_ko=ko:K04938;em_KEGG_Pathway=ko04022,ko04270,ko04911,map04022,map04270,map04911;em_BRITE=ko00000,ko00001,ko04040;em_KEGG_TC=8.A.14.1.3;em_PFAMs=CaKB,KcnmB2_inactiv;em_GOs=GO:0001508,GO:0003008,GO:0003013,GO:0003018,GO:0003674,GO:0005215,GO:0005216,GO:0005227,GO:0005261,GO:0005267,GO:0005513,GO:0005575,GO:0005623,GO:0005886,GO:0005887,GO:0006810,GO:0006811,GO:0006812,GO:0006813,GO:0007154,GO:0007267,GO:0007268,GO:0008015,GO:0008076,GO:0008150,GO:0008200,GO:0008324,GO:0009593,GO:0009987,GO:0010035,GO:0010038,GO:0015075,GO:0015077,GO:0015079,GO:0015267,GO:0015269,GO:0015318,GO:0015459,GO:0015672,GO:0016020,GO:0016021,GO:0016247,GO:0016248,GO:0019226,GO:0019228,GO:0019229,GO:0022803,GO:0022836,GO:0022838,GO:0022839,GO:0022857,GO:0022890,GO:0023052,GO:0030001,GO:0031224,GO:0031226,GO:0032501,GO:0032991,GO:0034220,GO:0034702,GO:0034703,GO:0034705,GO:0035150,GO:0035296,GO:0035637,GO:0042221,GO:0042391,GO:0044057,GO:0044425,GO:0044459,GO:0044464,GO:0046873,GO:0050789,GO:0050877,GO:0050880,GO:0050896,GO:0051179,GO:0051234,GO:0051239,GO:0051592,GO:0051606,GO:0055085,GO:0065007,GO:0065008,GO:0065009,GO:0071804,GO:0071805,GO:0071944,GO:0090066,GO:0097746,GO:0098655,GO:0098660,GO:0098662,GO:0098772,GO:0098796,GO:0098797,GO:0098916,GO:0099106,GO:0099536,GO:0099537,GO:1902495,GO:1903522,GO:1990351
HiC_scaffold_1	AUGUSTUS	intron	116105236	116119008	1.0	-	.	ID=g1379.t1.intron1;Parent=g1379.t1
HiC_scaffold_1	AUGUSTUS	intron	116105236	116119008	1.0	-	.	ID=g1379.t3.intron1;Parent=g1379.t3
HiC_scaffold_1	gmst	intron	116105236	116119008	54.693985	-	0	ID=g1379.t2.intron1;Parent=g1379.t2
HiC_scaffold_1	AUGUSTUS	exon	116119009	116119204	.	-	.	ID=g1379.t1.exon2;Parent=g1379.t1
HiC_scaffold_1	AUGUSTUS	exon	116119009	116119204	.	-	.	ID=g1379.t3.exon2;Parent=g1379.t3
HiC_scaffold_1	AUGUSTUS	CDS	116119009	116119204	1.0	-	1	ID=g1379.t1.CDS2;Parent=g1379.t1
HiC_scaffold_1	AUGUSTUS	CDS	116119009	116119204	1.0	-	1	ID=g1379.t3.CDS2;Parent=g1379.t3
HiC_scaffold_1	gmst	CDS	116119009	116119204	54.693985	-	1	ID=g1379.t2.CDS2;Parent=g1379.t2
HiC_scaffold_1	gmst	exon	116119009	116119204	54.693985	-	1	ID=g1379.t2.exon2;Parent=g1379.t2
HiC_scaffold_1	AUGUSTUS	intron	116119205	116121608	1.0	-	.	ID=g1379.t1.intron2;Parent=g1379.t1
HiC_scaffold_1	AUGUSTUS	intron	116119205	116121608	1.0	-	.	ID=g1379.t3.intron2;Parent=g1379.t3
HiC_scaffold_1	gmst	intron	116119205	116121608	54.693985	-	0	ID=g1379.t2.intron2;Parent=g1379.t2
HiC_scaffold_1	AUGUSTUS	exon	116121609	116121779	.	-	.	ID=g1379.t1.exon3;Parent=g1379.t1
HiC_scaffold_1	AUGUSTUS	exon	116121609	116121779	.	-	.	ID=g1379.t3.exon3;Parent=g1379.t3
HiC_scaffold_1	AUGUSTUS	CDS	116121609	116121779	1.0	-	1	ID=g1379.t1.CDS3;Parent=g1379.t1
HiC_scaffold_1	AUGUSTUS	CDS	116121609	116121779	1.0	-	1	ID=g1379.t3.CDS3;Parent=g1379.t3
HiC_scaffold_1	gmst	CDS	116121609	116121779	54.693985	-	1	ID=g1379.t2.CDS3;Parent=g1379.t2
HiC_scaffold_1	gmst	exon	116121609	116121779	54.693985	-	1	ID=g1379.t2.exon3;Parent=g1379.t2
HiC_scaffold_1	AUGUSTUS	intron	116121780	116136447	1.0	-	.	ID=g1379.t1.intron3;Parent=g1379.t1
HiC_scaffold_1	AUGUSTUS	intron	116121780	116136447	1.0	-	.	ID=g1379.t3.intron3;Parent=g1379.t3
HiC_scaffold_1	gmst	intron	116121780	116136447	54.693985	-	0	ID=g1379.t2.intron3;Parent=g1379.t2
HiC_scaffold_1	gmst	CDS	116136448	116136503	54.693985	-	0	ID=g1379.t2.CDS4;Parent=g1379.t2
HiC_scaffold_1	gmst	exon	116136448	116136503	54.693985	-	0	ID=g1379.t2.exon4;Parent=g1379.t2
HiC_scaffold_1	AUGUSTUS	exon	116136448	116136573	.	-	.	ID=g1379.t1.exon4;Parent=g1379.t1
HiC_scaffold_1	AUGUSTUS	exon	116136448	116136573	.	-	.	ID=g1379.t3.exon4;Parent=g1379.t3
HiC_scaffold_1	AUGUSTUS	CDS	116136448	116136573	1.0	-	1	ID=g1379.t1.CDS4;Parent=g1379.t1
HiC_scaffold_1	AUGUSTUS	CDS	116136448	116136573	1.0	-	1	ID=g1379.t3.CDS4;Parent=g1379.t3
HiC_scaffold_1	gmst	start_codon	116136501	116136503	54.693985	-	0	ID=g1379.t2.start1;Parent=g1379.t2
HiC_scaffold_1	AUGUSTUS	intron	116136574	116310624	1.0	-	.	ID=g1379.t1.intron4;Parent=g1379.t1
HiC_scaffold_1	AUGUSTUS	intron	116136574	116333795	1.0	-	.	ID=g1379.t3.intron4;Parent=g1379.t3
HiC_scaffold_1	AUGUSTUS	exon	116310625	116310635	.	-	.	ID=g1379.t1.exon5;Parent=g1379.t1
HiC_scaffold_1	AUGUSTUS	CDS	116310625	116310635	1.0	-	0	ID=g1379.t1.CDS5;Parent=g1379.t1
HiC_scaffold_1	AUGUSTUS	start_codon	116310633	116310635	.	-	0	ID=g1379.t1.start1;Parent=g1379.t1
HiC_scaffold_1	AUGUSTUS	exon	116333796	116333813	.	-	.	ID=g1379.t3.exon5;Parent=g1379.t3
HiC_scaffold_1	AUGUSTUS	CDS	116333796	116333813	1.0	-	1	ID=g1379.t3.CDS5;Parent=g1379.t3
HiC_scaffold_1	AUGUSTUS	intron	116333814	116362329	1.0	-	.	ID=g1379.t3.intron5;Parent=g1379.t3
HiC_scaffold_1	AUGUSTUS	exon	116362330	116362424	.	-	.	ID=g1379.t3.exon6;Parent=g1379.t3
HiC_scaffold_1	AUGUSTUS	CDS	116362330	116362424	0.96	-	0	ID=g1379.t3.CDS6;Parent=g1379.t3
HiC_scaffold_1	AUGUSTUS	start_codon	116362422	116362424	.	-	0	ID=g1379.t3.start1;Parent=g1379.t3
HiC_scaffold_1	GeneMark.hmm3	start_codon	117438268	117438270	.	+	0	ID=g1380.t1.start1;Parent=g1380.t1
HiC_scaffold_1	GeneMark.hmm3	gene	117438268	117439308	.	+	.	ID=g1380
HiC_scaffold_1	GeneMark.hmm3	mRNA	117438268	117439308	.	+	.	ID=g1380.t1;Parent=g1380
HiC_scaffold_1	GeneMark.hmm3	CDS	117438268	117439308	.	+	0	ID=g1380.t1.CDS1;Parent=g1380.t1
HiC_scaffold_1	GeneMark.hmm3	exon	117438268	117439308	.	+	0	ID=g1380.t1.exon1;Parent=g1380.t1
HiC_scaffold_1	GeneMark.hmm3	stop_codon	117439306	117439308	.	+	0	ID=g1380.t1.stop1;Parent=g1380.t1
HiC_scaffold_1	AUGUSTUS	start_codon	117680721	117680723	.	+	0	ID=g1381.t1.start1;Parent=g1381.t1
HiC_scaffold_1	AUGUSTUS	exon	117680721	117680778	.	+	.	ID=g1381.t1.exon1;Parent=g1381.t1
HiC_scaffold_1	AUGUSTUS	CDS	117680721	117680778	1.0	+	0	ID=g1381.t1.CDS1;Parent=g1381.t1
HiC_scaffold_1	AUGUSTUS	gene	117680721	117716012	.	+	.	ID=g1381
HiC_scaffold_1	AUGUSTUS	mRNA	117680721	117716012	1.0	+	.	ID=g1381.t1;Parent=g1381;em_target=9707.XP_004398424.1;em_score=1190.7;em_evalue=0.0;em_tcov=.;em_OGs=COG2319@1|root,KOG0273@2759|Eukaryota,38CDT@33154|Opisthokonta,3B9FQ@33208|Metazoa,3CV7Z@33213|Bilateria,482XH@7711|Chordata,48VBN@7742|Vertebrata,3J5XX@40674|Mammalia,3EUUE@33554|Carnivora;em_COG_cat=B;em_desc=1 X-linked receptor 1;em_max_annot_lvl=33208|Metazoa;em_Preferred_name=TBL1XR1;em_KEGG_ko=ko:K04508;em_KEGG_Pathway=ko04013,ko04310,map04013,map04310;em_BRITE=ko00000,ko00001;em_PFAMs=LisH,WD40;em_GOs=GO:0000118,GO:0000122,GO:0001067,GO:0001654,GO:0001745,GO:0001932,GO:0001933,GO:0002009,GO:0002021,GO:0002165,GO:0003674,GO:0003676,GO:0003677,GO:0003682,GO:0003712,GO:0003714,GO:0005488,GO:0005515,GO:0005575,GO:0005622,GO:0005623,GO:0005634,GO:0005654,GO:0005694,GO:0005700,GO:0005819,GO:0005856,GO:0005874,GO:0005876,GO:0006325,GO:0006355,GO:0006357,GO:0006464,GO:0006476,GO:0006508,GO:0006511,GO:0006629,GO:0006807,GO:0006950,GO:0006979,GO:0006996,GO:0007154,GO:0007165,GO:0007166,GO:0007167,GO:0007169,GO:0007173,GO:0007219,GO:0007275,GO:0007399,GO:0007423,GO:0007444,GO:0007472,GO:0007476,GO:0007552,GO:0007560,GO:0008013,GO:0008134,GO:0008150,GO:0008152,GO:0008587,GO:0008593,GO:0009056,GO:0009057,GO:0009314,GO:0009416,GO:0009605,GO:0009628,GO:0009653,GO:0009791,GO:0009886,GO:0009887,GO:0009888,GO:0009889,GO:0009890,GO:0009891,GO:0009892,GO:0009893,GO:0009966,GO:0009967,GO:0009968,GO:0009987,GO:0009991,GO:0010468,GO:0010498,GO:0010556,GO:0010557,GO:0010558,GO:0010563,GO:0010604,GO:0010605,GO:0010628,GO:0010629,GO:0010638,GO:0010646,GO:0010647,GO:0010648,GO:0010941,GO:0015630,GO:0016042,GO:0016043,GO:0016569,GO:0016570,GO:0016575,GO:0017053,GO:0019216,GO:0019219,GO:0019220,GO:0019222,GO:0019538,GO:0019725,GO:0019941,GO:0022008,GO:0022416,GO:0023051,GO:0023052,GO:0023056,GO:0023057,GO:0030111,GO:0030154,GO:0030162,GO:0030163,GO:0030177,GO:0030182,GO:0031056,GO:0031058,GO:0031063,GO:0031065,GO:0031323,GO:0031324,GO:0031325,GO:0031326,GO:0031327,GO:0031328,GO:0031399,GO:0031400,GO:0031401,GO:0031667,GO:0031974,GO:0031981,GO:0032268,GO:0032269,GO:0032270,GO:0032501,GO:0032502,GO:0032872,GO:0032873,GO:0032991,GO:0033043,GO:0033044,GO:0035107,GO:0035114,GO:0035120,GO:0035220,GO:0035239,GO:0035264,GO:0035295,GO:0035601,GO:0036211,GO:0038127,GO:0040007,GO:0040008,GO:0042058,GO:0042325,GO:0042326,GO:0042393,GO:0042461,GO:0042592,GO:0042675,GO:0042676,GO:0042981,GO:0043066,GO:0043067,GO:0043069,GO:0043161,GO:0043170,GO:0043226,GO:0043227,GO:0043228,GO:0043229,GO:0043231,GO:0043232,GO:0043233,GO:0043408,GO:0043409,GO:0043412,GO:0043523,GO:0043524,GO:0043632,GO:0044212,GO:0044237,GO:0044238,GO:0044248,GO:0044257,GO:0044260,GO:0044265,GO:0044267,GO:0044422,GO:0044424,GO:0044428,GO:0044430,GO:0044446,GO:0044451,GO:0044464,GO:0045165,GO:0045444,GO:0045570,GO:0045572,GO:0045747,GO:0045892,GO:0045893,GO:0045927,GO:0045934,GO:0045935,GO:0045936,GO:0045944,GO:0046328,GO:0046329,GO:0046530,GO:0046620,GO:0046622,GO:0047485,GO:0048468,GO:0048513,GO:0048518,GO:0048519,GO:0048522,GO:0048523,GO:0048563,GO:0048569,GO:0048583,GO:0048584,GO:0048585,GO:0048589,GO:0048592,GO:0048638,GO:0048639,GO:0048666,GO:0048699,GO:0048707,GO:0048729,GO:0048731,GO:0048736,GO:0048737,GO:0048749,GO:0048856,GO:0048869,GO:0050789,GO:0050793,GO:0050794,GO:0050872,GO:0050896,GO:0051094,GO:0051128,GO:0051130,GO:0051171,GO:0051172,GO:0051173,GO:0051174,GO:0051239,GO:0051240,GO:0051246,GO:0051247,GO:0051248,GO:0051252,GO:0051253,GO:0051254,GO:0051276,GO:0051603,GO:0051716,GO:0060249,GO:0060255,GO:0060429,GO:0060548,GO:0060562,GO:0060612,GO:0060613,GO:0060828,GO:0061448,GO:0065007,GO:0065008,GO:0070013,GO:0070050,GO:0070302,GO:0070303,GO:0070491,GO:0071214,GO:0071478,GO:0071482,GO:0071704,GO:0071840,GO:0080090,GO:0080134,GO:0080135,GO:0090207,GO:0090263,GO:0090311,GO:0090312,GO:0090596,GO:0097159,GO:0098732,GO:0099080,GO:0099081,GO:0099512,GO:0099513,GO:0104004,GO:0140110,GO:1901184,GO:1901214,GO:1901215,GO:1901363,GO:1901564,GO:1901565,GO:1901575,GO:1902275,GO:1902494,GO:1902531,GO:1902532,GO:1902679,GO:1902680,GO:1903506,GO:1903507,GO:1903508,GO:1905269,GO:2000026,GO:2000112,GO:2000113,GO:2001141,GO:2001252
HiC_scaffold_1	AUGUSTUS	intron	117680779	117691704	1.0	+	.	ID=g1381.t1.intron1;Parent=g1381.t1
HiC_scaffold_1	AUGUSTUS	exon	117691705	117691850	.	+	.	ID=g1381.t1.exon2;Parent=g1381.t1
HiC_scaffold_1	AUGUSTUS	CDS	117691705	117691850	1.0	+	2	ID=g1381.t1.CDS2;Parent=g1381.t1
HiC_scaffold_1	AUGUSTUS	intron	117691851	117693440	1.0	+	.	ID=g1381.t1.intron2;Parent=g1381.t1
HiC_scaffold_1	AUGUSTUS	exon	117693441	117693663	.	+	.	ID=g1381.t1.exon3;Parent=g1381.t1
HiC_scaffold_1	AUGUSTUS	CDS	117693441	117693663	1.0	+	0	ID=g1381.t1.CDS3;Parent=g1381.t1
HiC_scaffold_1	AUGUSTUS	intron	117693664	117694380	1.0	+	.	ID=g1381.t1.intron3;Parent=g1381.t1
HiC_scaffold_1	AUGUSTUS	exon	117694381	117694513	.	+	.	ID=g1381.t1.exon4;Parent=g1381.t1
HiC_scaffold_1	AUGUSTUS	CDS	117694381	117694513	1.0	+	2	ID=g1381.t1.CDS4;Parent=g1381.t1
HiC_scaffold_1	AUGUSTUS	intron	117694514	117695080	1.0	+	.	ID=g1381.t1.intron4;Parent=g1381.t1
HiC_scaffold_1	AUGUSTUS	exon	117695081	117695222	.	+	.	ID=g1381.t1.exon5;Parent=g1381.t1
HiC_scaffold_1	AUGUSTUS	CDS	117695081	117695222	1.0	+	1	ID=g1381.t1.CDS5;Parent=g1381.t1
HiC_scaffold_1	AUGUSTUS	intron	117695223	117697753	1.0	+	.	ID=g1381.t1.intron5;Parent=g1381.t1
HiC_scaffold_1	AUGUSTUS	exon	117697754	117697817	.	+	.	ID=g1381.t1.exon6;Parent=g1381.t1
HiC_scaffold_1	AUGUSTUS	CDS	117697754	117697817	1.0	+	0	ID=g1381.t1.CDS6;Parent=g1381.t1
HiC_scaffold_1	AUGUSTUS	intron	117697818	117697907	1.0	+	.	ID=g1381.t1.intron6;Parent=g1381.t1
HiC_scaffold_1	AUGUSTUS	exon	117697908	117698005	.	+	.	ID=g1381.t1.exon7;Parent=g1381.t1
HiC_scaffold_1	AUGUSTUS	CDS	117697908	117698005	1.0	+	2	ID=g1381.t1.CDS7;Parent=g1381.t1
HiC_scaffold_1	AUGUSTUS	intron	117698006	117699455	1.0	+	.	ID=g1381.t1.intron7;Parent=g1381.t1
HiC_scaffold_1	AUGUSTUS	exon	117699456	117699516	.	+	.	ID=g1381.t1.exon8;Parent=g1381.t1
HiC_scaffold_1	AUGUSTUS	CDS	117699456	117699516	1.0	+	0	ID=g1381.t1.CDS8;Parent=g1381.t1
HiC_scaffold_1	AUGUSTUS	intron	117699517	117707029	1.0	+	.	ID=g1381.t1.intron8;Parent=g1381.t1
HiC_scaffold_1	AUGUSTUS	exon	117707030	117707151	.	+	.	ID=g1381.t1.exon9;Parent=g1381.t1
HiC_scaffold_1	AUGUSTUS	CDS	117707030	117707151	1.0	+	2	ID=g1381.t1.CDS9;Parent=g1381.t1
HiC_scaffold_1	AUGUSTUS	intron	117707152	117707288	1.0	+	.	ID=g1381.t1.intron9;Parent=g1381.t1
HiC_scaffold_1	AUGUSTUS	exon	117707289	117707363	.	+	.	ID=g1381.t1.exon10;Parent=g1381.t1
HiC_scaffold_1	AUGUSTUS	CDS	117707289	117707363	1.0	+	0	ID=g1381.t1.CDS10;Parent=g1381.t1
HiC_scaffold_1	AUGUSTUS	intron	117707364	117710734	1.0	+	.	ID=g1381.t1.intron10;Parent=g1381.t1
HiC_scaffold_1	AUGUSTUS	exon	117710735	117710862	.	+	.	ID=g1381.t1.exon11;Parent=g1381.t1
HiC_scaffold_1	AUGUSTUS	CDS	117710735	117710862	1.0	+	0	ID=g1381.t1.CDS11;Parent=g1381.t1
HiC_scaffold_1	AUGUSTUS	intron	117710863	117711454	1.0	+	.	ID=g1381.t1.intron11;Parent=g1381.t1
HiC_scaffold_1	AUGUSTUS	exon	117711455	117711620	.	+	.	ID=g1381.t1.exon12;Parent=g1381.t1
HiC_scaffold_1	AUGUSTUS	CDS	117711455	117711620	1.0	+	1	ID=g1381.t1.CDS12;Parent=g1381.t1
HiC_scaffold_1	AUGUSTUS	intron	117711621	117715046	1.0	+	.	ID=g1381.t1.intron12;Parent=g1381.t1
HiC_scaffold_1	AUGUSTUS	exon	117715047	117715148	.	+	.	ID=g1381.t1.exon13;Parent=g1381.t1
HiC_scaffold_1	AUGUSTUS	CDS	117715047	117715148	1.0	+	0	ID=g1381.t1.CDS13;Parent=g1381.t1
HiC_scaffold_1	AUGUSTUS	intron	117715149	117715985	1.0	+	.	ID=g1381.t1.intron13;Parent=g1381.t1
HiC_scaffold_1	AUGUSTUS	exon	117715986	117716012	.	+	.	ID=g1381.t1.exon14;Parent=g1381.t1
HiC_scaffold_1	AUGUSTUS	CDS	117715986	117716012	1.0	+	0	ID=g1381.t1.CDS14;Parent=g1381.t1
HiC_scaffold_1	AUGUSTUS	stop_codon	117716010	117716012	.	+	0	ID=g1381.t1.stop1;Parent=g1381.t1
HiC_scaffold_1	gmst	stop_codon	118838530	118838532	191.516041	-	0	ID=g1382.t1.stop1;Parent=g1382.t1
HiC_scaffold_1	gmst	stop_codon	118838530	118838532	192.734837	-	0	ID=g1382.t2.stop1;Parent=g1382.t2
HiC_scaffold_1	gmst	CDS	118838530	118838728	191.516041	-	1	ID=g1382.t1.CDS1;Parent=g1382.t1
HiC_scaffold_1	gmst	exon	118838530	118838728	191.516041	-	1	ID=g1382.t1.exon1;Parent=g1382.t1
HiC_scaffold_1	gmst	CDS	118838530	118838728	192.734837	-	1	ID=g1382.t2.CDS1;Parent=g1382.t2
HiC_scaffold_1	gmst	exon	118838530	118838728	192.734837	-	1	ID=g1382.t2.exon1;Parent=g1382.t2
HiC_scaffold_1	gmst	mRNA	118838530	119526383	.	-	.	ID=g1382.t1;Parent=g1382;em_target=29073.XP_008703540.1;em_score=1696.9;em_evalue=0.0;em_tcov=.;em_OGs=COG2234@1|root,KOG2195@2759|Eukaryota,39UMU@33154|Opisthokonta,3B93T@33208|Metazoa,3CX5E@33213|Bilateria,486WH@7711|Chordata,48Z77@7742|Vertebrata,3J9US@40674|Mammalia,3EHV6@33554|Carnivora;em_COG_cat=OP;em_desc=N-acetylated alpha-linked acidic;em_max_annot_lvl=33208|Metazoa;em_Preferred_name=NAALADL2;em_EC=3.4.17.21;em_KEGG_ko=ko:K01301;em_BRITE=ko00000,ko01000,ko01002;em_PFAMs=Peptidase_M28;em_GOs=GO:0005575,GO:0005622,GO:0005623,GO:0005634,GO:0005654,GO:0031974,GO:0031981,GO:0043226,GO:0043227,GO:0043229,GO:0043231,GO:0043233,GO:0044422,GO:0044424,GO:0044428,GO:0044446,GO:0044464,GO:0070013
HiC_scaffold_1	gmst	gene	118838530	119759616	.	-	.	ID=g1382
HiC_scaffold_1	gmst	mRNA	118838530	119759616	.	-	.	ID=g1382.t2;Parent=g1382;em_target=9713.XP_006727819.1;em_score=1722.3;em_evalue=0.0;em_tcov=.;em_OGs=COG2234@1|root,KOG2195@2759|Eukaryota,39UMU@33154|Opisthokonta,3B93T@33208|Metazoa,3CX5E@33213|Bilateria,486WH@7711|Chordata,48Z77@7742|Vertebrata,3J9US@40674|Mammalia,3EHV6@33554|Carnivora;em_COG_cat=OP;em_desc=N-acetylated alpha-linked acidic;em_max_annot_lvl=33208|Metazoa;em_Preferred_name=NAALADL2;em_EC=3.4.17.21;em_KEGG_ko=ko:K01301;em_BRITE=ko00000,ko01000,ko01002;em_PFAMs=Peptidase_M28;em_GOs=GO:0005575,GO:0005622,GO:0005623,GO:0005634,GO:0005654,GO:0031974,GO:0031981,GO:0043226,GO:0043227,GO:0043229,GO:0043231,GO:0043233,GO:0044422,GO:0044424,GO:0044428,GO:0044446,GO:0044464,GO:0070013
HiC_scaffold_1	gmst	intron	118838729	118881800	191.516041	-	0	ID=g1382.t1.intron1;Parent=g1382.t1
HiC_scaffold_1	gmst	intron	118838729	118881800	192.734837	-	0	ID=g1382.t2.intron1;Parent=g1382.t2
HiC_scaffold_1	gmst	CDS	118881801	118881996	191.516041	-	2	ID=g1382.t1.CDS2;Parent=g1382.t1
HiC_scaffold_1	gmst	exon	118881801	118881996	191.516041	-	2	ID=g1382.t1.exon2;Parent=g1382.t1
HiC_scaffold_1	gmst	CDS	118881801	118881996	192.734837	-	2	ID=g1382.t2.CDS2;Parent=g1382.t2
HiC_scaffold_1	gmst	exon	118881801	118881996	192.734837	-	2	ID=g1382.t2.exon2;Parent=g1382.t2
HiC_scaffold_1	gmst	intron	118881997	118893954	191.516041	-	0	ID=g1382.t1.intron2;Parent=g1382.t1
HiC_scaffold_1	gmst	intron	118881997	118893954	192.734837	-	0	ID=g1382.t2.intron2;Parent=g1382.t2
HiC_scaffold_1	gmst	CDS	118893955	118894048	191.516041	-	0	ID=g1382.t1.CDS3;Parent=g1382.t1
HiC_scaffold_1	gmst	exon	118893955	118894048	191.516041	-	0	ID=g1382.t1.exon3;Parent=g1382.t1
HiC_scaffold_1	gmst	CDS	118893955	118894048	192.734837	-	0	ID=g1382.t2.CDS3;Parent=g1382.t2
HiC_scaffold_1	gmst	exon	118893955	118894048	192.734837	-	0	ID=g1382.t2.exon3;Parent=g1382.t2
HiC_scaffold_1	gmst	intron	118894049	118998221	191.516041	-	0	ID=g1382.t1.intron3;Parent=g1382.t1
HiC_scaffold_1	gmst	intron	118894049	118998221	192.734837	-	0	ID=g1382.t2.intron3;Parent=g1382.t2
HiC_scaffold_1	gmst	CDS	118998222	118998317	191.516041	-	0	ID=g1382.t1.CDS4;Parent=g1382.t1
HiC_scaffold_1	gmst	exon	118998222	118998317	191.516041	-	0	ID=g1382.t1.exon4;Parent=g1382.t1
HiC_scaffold_1	gmst	CDS	118998222	118998317	192.734837	-	0	ID=g1382.t2.CDS4;Parent=g1382.t2
HiC_scaffold_1	gmst	exon	118998222	118998317	192.734837	-	0	ID=g1382.t2.exon4;Parent=g1382.t2
HiC_scaffold_1	gmst	intron	118998318	119046832	191.516041	-	0	ID=g1382.t1.intron4;Parent=g1382.t1
HiC_scaffold_1	gmst	intron	118998318	119046832	192.734837	-	0	ID=g1382.t2.intron4;Parent=g1382.t2
HiC_scaffold_1	gmst	CDS	119046833	119046979	191.516041	-	0	ID=g1382.t1.CDS5;Parent=g1382.t1
HiC_scaffold_1	gmst	exon	119046833	119046979	191.516041	-	0	ID=g1382.t1.exon5;Parent=g1382.t1
HiC_scaffold_1	gmst	CDS	119046833	119046979	192.734837	-	0	ID=g1382.t2.CDS5;Parent=g1382.t2
HiC_scaffold_1	gmst	exon	119046833	119046979	192.734837	-	0	ID=g1382.t2.exon5;Parent=g1382.t2
HiC_scaffold_1	gmst	intron	119046980	119148597	191.516041	-	0	ID=g1382.t1.intron5;Parent=g1382.t1
HiC_scaffold_1	gmst	intron	119046980	119148597	192.734837	-	0	ID=g1382.t2.intron5;Parent=g1382.t2
HiC_scaffold_1	gmst	CDS	119148598	119148717	191.516041	-	0	ID=g1382.t1.CDS6;Parent=g1382.t1
HiC_scaffold_1	gmst	exon	119148598	119148717	191.516041	-	0	ID=g1382.t1.exon6;Parent=g1382.t1
HiC_scaffold_1	gmst	CDS	119148598	119148717	192.734837	-	0	ID=g1382.t2.CDS6;Parent=g1382.t2
HiC_scaffold_1	gmst	exon	119148598	119148717	192.734837	-	0	ID=g1382.t2.exon6;Parent=g1382.t2
HiC_scaffold_1	gmst	intron	119148718	119152761	191.516041	-	0	ID=g1382.t1.intron6;Parent=g1382.t1
HiC_scaffold_1	gmst	intron	119148718	119152761	192.734837	-	0	ID=g1382.t2.intron6;Parent=g1382.t2
HiC_scaffold_1	gmst	CDS	119152762	119152967	191.516041	-	2	ID=g1382.t1.CDS7;Parent=g1382.t1
HiC_scaffold_1	gmst	exon	119152762	119152967	191.516041	-	2	ID=g1382.t1.exon7;Parent=g1382.t1
HiC_scaffold_1	gmst	CDS	119152762	119152967	192.734837	-	2	ID=g1382.t2.CDS7;Parent=g1382.t2
HiC_scaffold_1	gmst	exon	119152762	119152967	192.734837	-	2	ID=g1382.t2.exon7;Parent=g1382.t2
HiC_scaffold_1	gmst	intron	119152968	119155659	191.516041	-	0	ID=g1382.t1.intron7;Parent=g1382.t1
HiC_scaffold_1	gmst	intron	119152968	119155659	192.734837	-	0	ID=g1382.t2.intron7;Parent=g1382.t2
HiC_scaffold_1	gmst	CDS	119155660	119155752	191.516041	-	2	ID=g1382.t1.CDS8;Parent=g1382.t1
HiC_scaffold_1	gmst	exon	119155660	119155752	191.516041	-	2	ID=g1382.t1.exon8;Parent=g1382.t1
HiC_scaffold_1	gmst	CDS	119155660	119155752	192.734837	-	2	ID=g1382.t2.CDS8;Parent=g1382.t2
HiC_scaffold_1	gmst	exon	119155660	119155752	192.734837	-	2	ID=g1382.t2.exon8;Parent=g1382.t2
HiC_scaffold_1	gmst	intron	119155753	119176202	191.516041	-	0	ID=g1382.t1.intron8;Parent=g1382.t1
HiC_scaffold_1	gmst	intron	119155753	119176202	192.734837	-	0	ID=g1382.t2.intron8;Parent=g1382.t2
HiC_scaffold_1	gmst	CDS	119176203	119176346	191.516041	-	2	ID=g1382.t1.CDS9;Parent=g1382.t1
HiC_scaffold_1	gmst	exon	119176203	119176346	191.516041	-	2	ID=g1382.t1.exon9;Parent=g1382.t1
HiC_scaffold_1	gmst	CDS	119176203	119176346	192.734837	-	2	ID=g1382.t2.CDS9;Parent=g1382.t2
HiC_scaffold_1	gmst	exon	119176203	119176346	192.734837	-	2	ID=g1382.t2.exon9;Parent=g1382.t2
HiC_scaffold_1	gmst	intron	119176347	119297944	191.516041	-	0	ID=g1382.t1.intron9;Parent=g1382.t1
HiC_scaffold_1	gmst	intron	119176347	119297944	192.734837	-	0	ID=g1382.t2.intron9;Parent=g1382.t2
HiC_scaffold_1	gmst	CDS	119297945	119298095	191.516041	-	0	ID=g1382.t1.CDS10;Parent=g1382.t1
HiC_scaffold_1	gmst	exon	119297945	119298095	191.516041	-	0	ID=g1382.t1.exon10;Parent=g1382.t1
HiC_scaffold_1	gmst	CDS	119297945	119298095	192.734837	-	0	ID=g1382.t2.CDS10;Parent=g1382.t2
HiC_scaffold_1	gmst	exon	119297945	119298095	192.734837	-	0	ID=g1382.t2.exon10;Parent=g1382.t2
HiC_scaffold_1	gmst	intron	119298096	119359564	191.516041	-	0	ID=g1382.t1.intron10;Parent=g1382.t1
HiC_scaffold_1	gmst	intron	119298096	119359564	192.734837	-	0	ID=g1382.t2.intron10;Parent=g1382.t2
HiC_scaffold_1	gmst	CDS	119359565	119359684	191.516041	-	0	ID=g1382.t1.CDS11;Parent=g1382.t1
HiC_scaffold_1	gmst	exon	119359565	119359684	191.516041	-	0	ID=g1382.t1.exon11;Parent=g1382.t1
HiC_scaffold_1	gmst	CDS	119359565	119359684	192.734837	-	0	ID=g1382.t2.CDS11;Parent=g1382.t2
HiC_scaffold_1	gmst	exon	119359565	119359684	192.734837	-	0	ID=g1382.t2.exon11;Parent=g1382.t2
HiC_scaffold_1	gmst	intron	119359685	119372312	191.516041	-	0	ID=g1382.t1.intron11;Parent=g1382.t1
HiC_scaffold_1	gmst	intron	119359685	119372312	192.734837	-	0	ID=g1382.t2.intron11;Parent=g1382.t2
HiC_scaffold_1	gmst	CDS	119372313	119372586	191.516041	-	1	ID=g1382.t1.CDS12;Parent=g1382.t1
HiC_scaffold_1	gmst	exon	119372313	119372586	191.516041	-	1	ID=g1382.t1.exon12;Parent=g1382.t1
HiC_scaffold_1	gmst	CDS	119372313	119372586	192.734837	-	1	ID=g1382.t2.CDS12;Parent=g1382.t2
HiC_scaffold_1	gmst	exon	119372313	119372586	192.734837	-	1	ID=g1382.t2.exon12;Parent=g1382.t2
HiC_scaffold_1	gmst	intron	119372587	119525889	191.516041	-	0	ID=g1382.t1.intron12;Parent=g1382.t1
HiC_scaffold_1	gmst	intron	119372587	119525889	192.734837	-	0	ID=g1382.t2.intron12;Parent=g1382.t2
HiC_scaffold_1	gmst	CDS	119525890	119526383	191.516041	-	0	ID=g1382.t1.CDS13;Parent=g1382.t1
HiC_scaffold_1	gmst	exon	119525890	119526383	191.516041	-	0	ID=g1382.t1.exon13;Parent=g1382.t1
HiC_scaffold_1	gmst	CDS	119525890	119526391	192.734837	-	2	ID=g1382.t2.CDS13;Parent=g1382.t2
HiC_scaffold_1	gmst	exon	119525890	119526391	192.734837	-	2	ID=g1382.t2.exon13;Parent=g1382.t2
HiC_scaffold_1	gmst	start_codon	119526381	119526383	191.516041	-	0	ID=g1382.t1.start1;Parent=g1382.t1
HiC_scaffold_1	gmst	intron	119526392	119759573	192.734837	-	0	ID=g1382.t2.intron13;Parent=g1382.t2
HiC_scaffold_1	gmst	CDS	119759574	119759616	192.734837	-	0	ID=g1382.t2.CDS14;Parent=g1382.t2
HiC_scaffold_1	gmst	exon	119759574	119759616	192.734837	-	0	ID=g1382.t2.exon14;Parent=g1382.t2
HiC_scaffold_1	gmst	start_codon	119759614	119759616	192.734837	-	0	ID=g1382.t2.start1;Parent=g1382.t2
HiC_scaffold_1	gmst	stop_codon	120344112	120344114	142.009027	-	0	ID=g1383.t1.stop1;Parent=g1383.t1
HiC_scaffold_1	gmst	CDS	120344112	120344934	142.009027	-	1	ID=g1383.t1.CDS1;Parent=g1383.t1
HiC_scaffold_1	gmst	exon	120344112	120344934	142.009027	-	1	ID=g1383.t1.exon1;Parent=g1383.t1
HiC_scaffold_1	gmst	gene	120344112	121006138	.	-	.	ID=g1383
HiC_scaffold_1	gmst	mRNA	120344112	121006138	.	-	.	ID=g1383.t1;Parent=g1383;em_target=9767.XP_007173630.1;em_score=1987.8;em_evalue=0.0;em_tcov=.;em_OGs=COG2272@1|root,KOG1516@2759|Eukaryota,38BGT@33154|Opisthokonta,3BC24@33208|Metazoa,3CS2Q@33213|Bilateria,4824R@7711|Chordata,492MX@7742|Vertebrata,3JBZC@40674|Mammalia,4J6UV@91561|Cetartiodactyla;em_COG_cat=I;em_desc=Neuroligin-1 isoform X1;em_max_annot_lvl=33208|Metazoa;em_KEGG_ko=ko:K07378;em_KEGG_Pathway=ko04514,map04514;em_BRITE=ko00000,ko00001,ko04131,ko04516;em_PFAMs=COesterase;em_Preferred_name=NLGN1;em_GOs=GO:0000902,GO:0001505,GO:0001540,GO:0001941,GO:0001956,GO:0002087,GO:0003008,GO:0003674,GO:0003824,GO:0005102,GO:0005488,GO:0005515,GO:0005575,GO:0005622,GO:0005623,GO:0005737,GO:0005794,GO:0005886,GO:0005887,GO:0006605,GO:0006810,GO:0006836,GO:0006886,GO:0006887,GO:0006897,GO:0006903,GO:0006996,GO:0007010,GO:0007154,GO:0007155,GO:0007157,GO:0007158,GO:0007165,GO:0007267,GO:0007268,GO:0007269,GO:0007275,GO:0007399,GO:0007416,GO:0008104,GO:0008150,GO:0009653,GO:0009897,GO:0009966,GO:0009967,GO:0009986,GO:0009987,GO:0010035,GO:0010038,GO:0010469,GO:0010646,GO:0010647,GO:0010720,GO:0010721,GO:0010769,GO:0010771,GO:0010840,GO:0010841,GO:0010975,GO:0010976,GO:0010977,GO:0012505,GO:0014069,GO:0015031,GO:0015833,GO:0016020,GO:0016021,GO:0016043,GO:0016079,GO:0016080,GO:0016192,GO:0016339,GO:0016787,GO:0016788,GO:0017156,GO:0017157,GO:0017158,GO:0019904,GO:0021700,GO:0022008,GO:0022603,GO:0022604,GO:0022607,GO:0022610,GO:0022898,GO:0023041,GO:0023051,GO:0023052,GO:0023056,GO:0023061,GO:0030030,GO:0030100,GO:0030154,GO:0030165,GO:0030175,GO:0030182,GO:0030425,GO:0030865,GO:0031175,GO:0031224,GO:0031226,GO:0031344,GO:0031345,GO:0031346,GO:0031503,GO:0031644,GO:0031646,GO:0032228,GO:0032230,GO:0032279,GO:0032386,GO:0032388,GO:0032409,GO:0032412,GO:0032433,GO:0032501,GO:0032502,GO:0032879,GO:0032880,GO:0032940,GO:0032989,GO:0032990,GO:0033036,GO:0033218,GO:0034613,GO:0034762,GO:0034765,GO:0035418,GO:0036465,GO:0036477,GO:0038023,GO:0042043,GO:0042221,GO:0042277,GO:0042391,GO:0042551,GO:0042749,GO:0042752,GO:0042753,GO:0042886,GO:0042995,GO:0043005,GO:0043113,GO:0043197,GO:0043198,GO:0043226,GO:0043227,GO:0043229,GO:0043231,GO:0043269,GO:0043576,GO:0043933,GO:0044057,GO:0044065,GO:0044085,GO:0044087,GO:0044089,GO:0044091,GO:0044309,GO:0044424,GO:0044425,GO:0044444,GO:0044456,GO:0044459,GO:0044463,GO:0044464,GO:0045055,GO:0045161,GO:0045184,GO:0045202,GO:0045211,GO:0045595,GO:0045596,GO:0045597,GO:0045664,GO:0045665,GO:0045666,GO:0045807,GO:0045921,GO:0045956,GO:0046903,GO:0046907,GO:0046928,GO:0046983,GO:0048167,GO:0048468,GO:0048469,GO:0048488,GO:0048489,GO:0048518,GO:0048519,GO:0048520,GO:0048522,GO:0048523,GO:0048583,GO:0048584,GO:0048666,GO:0048699,GO:0048731,GO:0048789,GO:0048812,GO:0048814,GO:0048856,GO:0048858,GO:0048869,GO:0050767,GO:0050768,GO:0050769,GO:0050773,GO:0050774,GO:0050789,GO:0050793,GO:0050794,GO:0050795,GO:0050803,GO:0050804,GO:0050806,GO:0050807,GO:0050808,GO:0050839,GO:0050877,GO:0050896,GO:0051046,GO:0051047,GO:0051049,GO:0051050,GO:0051093,GO:0051094,GO:0051128,GO:0051129,GO:0051130,GO:0051179,GO:0051234,GO:0051239,GO:0051240,GO:0051241,GO:0051259,GO:0051260,GO:0051262,GO:0051290,GO:0051291,GO:0051489,GO:0051491,GO:0051588,GO:0051590,GO:0051592,GO:0051640,GO:0051641,GO:0051648,GO:0051649,GO:0051650,GO:0051656,GO:0051668,GO:0051716,GO:0051960,GO:0051961,GO:0051962,GO:0051963,GO:0051965,GO:0051966,GO:0051968,GO:0052689,GO:0060076,GO:0060089,GO:0060284,GO:0060291,GO:0060341,GO:0060491,GO:0060627,GO:0060998,GO:0060999,GO:0061000,GO:0061001,GO:0061002,GO:0061024,GO:0065003,GO:0065007,GO:0065008,GO:0065009,GO:0070727,GO:0070887,GO:0071241,GO:0071248,GO:0071277,GO:0071695,GO:0071702,GO:0071705,GO:0071709,GO:0071840,GO:0071944,GO:0072553,GO:0072578,GO:0072657,GO:0089717,GO:0097060,GO:0097090,GO:0097091,GO:0097104,GO:0097105,GO:0097106,GO:0097110,GO:0097113,GO:0097114,GO:0097115,GO:0097119,GO:0097120,GO:0097447,GO:0097458,GO:0097479,GO:0097480,GO:0097688,GO:0098552,GO:0098590,GO:0098609,GO:0098657,GO:0098693,GO:0098742,GO:0098794,GO:0098815,GO:0098858,GO:0098916,GO:0098917,GO:0098936,GO:0098942,GO:0098978,GO:0098984,GO:0098985,GO:0099003,GO:0099054,GO:0099055,GO:0099068,GO:0099084,GO:0099172,GO:0099173,GO:0099174,GO:0099175,GO:0099177,GO:0099240,GO:0099504,GO:0099536,GO:0099537,GO:0099545,GO:0099560,GO:0099572,GO:0099601,GO:0099643,GO:0099699,GO:0120025,GO:0120032,GO:0120034,GO:0120035,GO:0120036,GO:0120038,GO:0120039,GO:0140029,GO:0140058,GO:1900006,GO:1900027,GO:1900029,GO:1900242,GO:1900244,GO:1900449,GO:1902473,GO:1902474,GO:1902531,GO:1902533,GO:1902803,GO:1902805,GO:1903305,GO:1903307,GO:1903421,GO:1903423,GO:1903530,GO:1903532,GO:1904062,GO:1904861,GO:1905518,GO:1905520,GO:1905606,GO:1905608,GO:1905809,GO:2000026,GO:2000171,GO:2000300,GO:2000302,GO:2000310,GO:2000311,GO:2000463,GO:2000807,GO:2000809,GO:2001257
HiC_scaffold_1	gmst	intron	120344935	120345769	142.009027	-	0	ID=g1383.t1.intron1;Parent=g1383.t1
HiC_scaffold_1	gmst	CDS	120345770	120346559	142.009027	-	2	ID=g1383.t1.CDS2;Parent=g1383.t1
HiC_scaffold_1	gmst	exon	120345770	120346559	142.009027	-	2	ID=g1383.t1.exon2;Parent=g1383.t1
HiC_scaffold_1	gmst	intron	120346560	120349987	142.009027	-	0	ID=g1383.t1.intron2;Parent=g1383.t1
HiC_scaffold_1	gmst	CDS	120349988	120350200	142.009027	-	2	ID=g1383.t1.CDS3;Parent=g1383.t1
HiC_scaffold_1	gmst	exon	120349988	120350200	142.009027	-	2	ID=g1383.t1.exon3;Parent=g1383.t1
HiC_scaffold_1	gmst	intron	120350201	120798934	142.009027	-	0	ID=g1383.t1.intron3;Parent=g1383.t1
HiC_scaffold_1	gmst	CDS	120798935	120799087	142.009027	-	2	ID=g1383.t1.CDS4;Parent=g1383.t1
HiC_scaffold_1	gmst	exon	120798935	120799087	142.009027	-	2	ID=g1383.t1.exon4;Parent=g1383.t1
HiC_scaffold_1	gmst	intron	120799088	120805982	142.009027	-	0	ID=g1383.t1.intron4;Parent=g1383.t1
HiC_scaffold_1	gmst	CDS	120805983	120806042	142.009027	-	2	ID=g1383.t1.CDS5;Parent=g1383.t1
HiC_scaffold_1	gmst	exon	120805983	120806042	142.009027	-	2	ID=g1383.t1.exon5;Parent=g1383.t1
HiC_scaffold_1	gmst	intron	120806043	121005645	142.009027	-	0	ID=g1383.t1.intron5;Parent=g1383.t1
HiC_scaffold_1	gmst	CDS	121005646	121006138	142.009027	-	0	ID=g1383.t1.CDS6;Parent=g1383.t1
HiC_scaffold_1	gmst	exon	121005646	121006138	142.009027	-	0	ID=g1383.t1.exon6;Parent=g1383.t1
HiC_scaffold_1	gmst	start_codon	121006136	121006138	142.009027	-	0	ID=g1383.t1.start1;Parent=g1383.t1
HiC_scaffold_1	GeneMark.hmm3	start_codon	121382002	121382004	.	+	0	ID=g1384.t1.start1;Parent=g1384.t1
HiC_scaffold_1	AUGUSTUS	start_codon	121382002	121382004	.	+	0	ID=g1384.t2.start1;Parent=g1384.t2
HiC_scaffold_1	AUGUSTUS	exon	121382002	121382613	.	+	.	ID=g1384.t2.exon1;Parent=g1384.t2
HiC_scaffold_1	AUGUSTUS	CDS	121382002	121382613	1.0	+	0	ID=g1384.t2.CDS1;Parent=g1384.t2
HiC_scaffold_1	GeneMark.hmm3	mRNA	121382002	121382625	.	+	.	ID=g1384.t1;Parent=g1384;em_target=9668.ENSMPUP00000017068;em_score=423.3;em_evalue=4e-130;em_tcov=.;em_OGs=29JFP@1|root,2RSQ1@2759|Eukaryota,39U67@33154|Opisthokonta,3BAAI@33208|Metazoa,3D36T@33213|Bilateria,488SV@7711|Chordata,491MY@7742|Vertebrata,3J4IU@40674|Mammalia,3EF30@33554|Carnivora;em_COG_cat=S;em_desc=Spermatogenesis associated 16;em_max_annot_lvl=33208|Metazoa;em_Preferred_name=SPATA16;em_PFAMs=NYD-SP12_N;em_GOs=GO:0001669,GO:0005575,GO:0005622,GO:0005623,GO:0005737,GO:0005794,GO:0012505,GO:0030141,GO:0031410,GO:0031982,GO:0043226,GO:0043227,GO:0043229,GO:0043231,GO:0044424,GO:0044444,GO:0044464,GO:0097223,GO:0097708,GO:0099503
HiC_scaffold_1	GeneMark.hmm3	CDS	121382002	121382625	.	+	0	ID=g1384.t1.CDS1;Parent=g1384.t1
HiC_scaffold_1	GeneMark.hmm3	exon	121382002	121382625	.	+	0	ID=g1384.t1.exon1;Parent=g1384.t1
HiC_scaffold_1	GeneMark.hmm3	gene	121382002	121611718	.	+	.	ID=g1384
HiC_scaffold_1	AUGUSTUS	mRNA	121382002	121611718	.	+	.	ID=g1384.t2;Parent=g1384;em_target=29073.XP_008703548.1;em_score=1043.3;em_evalue=0.0;em_tcov=.;em_OGs=29JFP@1|root,2RSQ1@2759|Eukaryota,39U67@33154|Opisthokonta,3BAAI@33208|Metazoa,3D36T@33213|Bilateria,488SV@7711|Chordata,491MY@7742|Vertebrata,3J4IU@40674|Mammalia,3EF30@33554|Carnivora;em_COG_cat=S;em_desc=Spermatogenesis associated 16;em_max_annot_lvl=33208|Metazoa;em_Preferred_name=SPATA16;em_PFAMs=NYD-SP12_N;em_GOs=GO:0001669,GO:0005575,GO:0005622,GO:0005623,GO:0005737,GO:0005794,GO:0012505,GO:0030141,GO:0031410,GO:0031982,GO:0043226,GO:0043227,GO:0043229,GO:0043231,GO:0044424,GO:0044444,GO:0044464,GO:0097223,GO:0097708,GO:0099503
HiC_scaffold_1	AUGUSTUS	intron	121382614	121438752	0.98	+	.	ID=g1384.t2.intron1;Parent=g1384.t2
HiC_scaffold_1	GeneMark.hmm3	stop_codon	121382623	121382625	.	+	0	ID=g1384.t1.stop1;Parent=g1384.t1
HiC_scaffold_1	AUGUSTUS	exon	121438753	121438898	.	+	.	ID=g1384.t2.exon2;Parent=g1384.t2
HiC_scaffold_1	AUGUSTUS	CDS	121438753	121438898	1.0	+	0	ID=g1384.t2.CDS2;Parent=g1384.t2
HiC_scaffold_1	AUGUSTUS	intron	121438899	121479611	0.97	+	.	ID=g1384.t2.intron2;Parent=g1384.t2
HiC_scaffold_1	AUGUSTUS	exon	121479612	121479701	.	+	.	ID=g1384.t2.exon3;Parent=g1384.t2
HiC_scaffold_1	AUGUSTUS	CDS	121479612	121479701	1.0	+	1	ID=g1384.t2.CDS3;Parent=g1384.t2
HiC_scaffold_1	AUGUSTUS	intron	121479702	121511193	0.96	+	.	ID=g1384.t2.intron3;Parent=g1384.t2
HiC_scaffold_1	AUGUSTUS	exon	121511194	121511278	.	+	.	ID=g1384.t2.exon4;Parent=g1384.t2
HiC_scaffold_1	AUGUSTUS	CDS	121511194	121511278	1.0	+	1	ID=g1384.t2.CDS4;Parent=g1384.t2
HiC_scaffold_1	AUGUSTUS	intron	121511279	121542887	0.96	+	.	ID=g1384.t2.intron4;Parent=g1384.t2
HiC_scaffold_1	AUGUSTUS	exon	121542888	121543026	.	+	.	ID=g1384.t2.exon5;Parent=g1384.t2
HiC_scaffold_1	AUGUSTUS	CDS	121542888	121543026	0.95	+	0	ID=g1384.t2.CDS5;Parent=g1384.t2
HiC_scaffold_1	AUGUSTUS	intron	121543027	121544182	0.99	+	.	ID=g1384.t2.intron5;Parent=g1384.t2
HiC_scaffold_1	AUGUSTUS	exon	121544183	121544329	.	+	.	ID=g1384.t2.exon6;Parent=g1384.t2
HiC_scaffold_1	AUGUSTUS	CDS	121544183	121544329	1.0	+	2	ID=g1384.t2.CDS6;Parent=g1384.t2
HiC_scaffold_1	AUGUSTUS	intron	121544330	121545375	1.0	+	.	ID=g1384.t2.intron6;Parent=g1384.t2
HiC_scaffold_1	AUGUSTUS	exon	121545376	121545488	.	+	.	ID=g1384.t2.exon7;Parent=g1384.t2
HiC_scaffold_1	AUGUSTUS	CDS	121545376	121545488	1.0	+	2	ID=g1384.t2.CDS7;Parent=g1384.t2
HiC_scaffold_1	AUGUSTUS	intron	121545489	121552051	1.0	+	.	ID=g1384.t2.intron7;Parent=g1384.t2
HiC_scaffold_1	AUGUSTUS	exon	121552052	121552216	.	+	.	ID=g1384.t2.exon8;Parent=g1384.t2
HiC_scaffold_1	AUGUSTUS	CDS	121552052	121552216	1.0	+	0	ID=g1384.t2.CDS8;Parent=g1384.t2
HiC_scaffold_1	AUGUSTUS	intron	121552217	121555511	0.95	+	.	ID=g1384.t2.intron8;Parent=g1384.t2
HiC_scaffold_1	AUGUSTUS	exon	121555512	121555595	.	+	.	ID=g1384.t2.exon9;Parent=g1384.t2
HiC_scaffold_1	AUGUSTUS	CDS	121555512	121555595	0.95	+	0	ID=g1384.t2.CDS9;Parent=g1384.t2
HiC_scaffold_1	AUGUSTUS	intron	121555596	121590428	0.66	+	.	ID=g1384.t2.intron9;Parent=g1384.t2
HiC_scaffold_1	AUGUSTUS	exon	121590429	121590460	.	+	.	ID=g1384.t2.exon10;Parent=g1384.t2
HiC_scaffold_1	AUGUSTUS	CDS	121590429	121590460	0.66	+	0	ID=g1384.t2.CDS10;Parent=g1384.t2
HiC_scaffold_1	AUGUSTUS	intron	121590461	121603456	0.66	+	.	ID=g1384.t2.intron10;Parent=g1384.t2
HiC_scaffold_1	AUGUSTUS	exon	121603457	121603547	.	+	.	ID=g1384.t2.exon11;Parent=g1384.t2
HiC_scaffold_1	AUGUSTUS	CDS	121603457	121603547	1.0	+	1	ID=g1384.t2.CDS11;Parent=g1384.t2
HiC_scaffold_1	AUGUSTUS	intron	121603548	121611544	0.94	+	.	ID=g1384.t2.intron11;Parent=g1384.t2
HiC_scaffold_1	AUGUSTUS	exon	121611545	121611718	.	+	.	ID=g1384.t2.exon12;Parent=g1384.t2
HiC_scaffold_1	AUGUSTUS	CDS	121611545	121611718	0.91	+	0	ID=g1384.t2.CDS12;Parent=g1384.t2
HiC_scaffold_1	AUGUSTUS	stop_codon	121611716	121611718	.	+	0	ID=g1384.t2.stop1;Parent=g1384.t2
HiC_scaffold_1	AUGUSTUS	stop_codon	121661503	121661505	.	-	0	ID=g1385.t1.stop1;Parent=g1385.t1
HiC_scaffold_1	AUGUSTUS	stop_codon	121661503	121661505	.	-	0	ID=g1385.t2.stop1;Parent=g1385.t2
HiC_scaffold_1	AUGUSTUS	stop_codon	121661503	121661505	.	-	0	ID=g1385.t3.stop1;Parent=g1385.t3
HiC_scaffold_1	AUGUSTUS	stop_codon	121661503	121661505	.	-	0	ID=g1385.t4.stop1;Parent=g1385.t4
HiC_scaffold_1	AUGUSTUS	exon	121661503	121661592	.	-	.	ID=g1385.t1.exon1;Parent=g1385.t1
HiC_scaffold_1	AUGUSTUS	exon	121661503	121661592	.	-	.	ID=g1385.t2.exon1;Parent=g1385.t2
HiC_scaffold_1	AUGUSTUS	exon	121661503	121661592	.	-	.	ID=g1385.t3.exon1;Parent=g1385.t3
HiC_scaffold_1	AUGUSTUS	exon	121661503	121661592	.	-	.	ID=g1385.t4.exon1;Parent=g1385.t4
HiC_scaffold_1	AUGUSTUS	CDS	121661503	121661592	0.82	-	0	ID=g1385.t4.CDS1;Parent=g1385.t4
HiC_scaffold_1	AUGUSTUS	CDS	121661503	121661592	1.0	-	0	ID=g1385.t1.CDS1;Parent=g1385.t1
HiC_scaffold_1	AUGUSTUS	CDS	121661503	121661592	1.0	-	0	ID=g1385.t2.CDS1;Parent=g1385.t2
HiC_scaffold_1	AUGUSTUS	CDS	121661503	121661592	1.0	-	0	ID=g1385.t3.CDS1;Parent=g1385.t3
HiC_scaffold_1	AUGUSTUS	gene	121661503	121725283	.	-	.	ID=g1385
HiC_scaffold_1	AUGUSTUS	mRNA	121661503	121725283	.	-	.	ID=g1385.t4;Parent=g1385;em_target=9668.ENSMPUP00000017064;em_score=2026.5;em_evalue=0.0;em_tcov=.;em_OGs=KOG3524@1|root,KOG3524@2759|Eukaryota,38C1C@33154|Opisthokonta,3BDRH@33208|Metazoa,3D1GW@33213|Bilateria,481AR@7711|Chordata,491FW@7742|Vertebrata,3J9YA@40674|Mammalia,3EJKZ@33554|Carnivora;em_COG_cat=T;em_desc=Epithelial cell transforming 2;em_max_annot_lvl=33208|Metazoa;em_Preferred_name=ECT2;em_KEGG_ko=ko:K20704;em_BRITE=ko00000,ko04131;em_PFAMs=BRCT,PTCB-BRCT,RhoGEF;em_GOs=GO:0000003,GO:0000226,GO:0000278,GO:0000281,GO:0000302,GO:0000902,GO:0000910,GO:0000912,GO:0000915,GO:0001655,GO:0001667,GO:0001704,GO:0001707,GO:0001709,GO:0001932,GO:0001934,GO:0002009,GO:0003674,GO:0005085,GO:0005088,GO:0005089,GO:0005096,GO:0005102,GO:0005488,GO:0005515,GO:0005543,GO:0005575,GO:0005622,GO:0005623,GO:0005634,GO:0005737,GO:0005819,GO:0005829,GO:0005856,GO:0005886,GO:0005911,GO:0005923,GO:0005938,GO:0006928,GO:0006950,GO:0006979,GO:0006996,GO:0007010,GO:0007017,GO:0007043,GO:0007049,GO:0007051,GO:0007110,GO:0007111,GO:0007154,GO:0007165,GO:0007186,GO:0007275,GO:0007369,GO:0007399,GO:0007414,GO:0007415,GO:0007422,GO:0007442,GO:0007443,GO:0007498,GO:0007509,GO:0008037,GO:0008038,GO:0008047,GO:0008078,GO:0008104,GO:0008150,GO:0008289,GO:0008360,GO:0008361,GO:0009314,GO:0009628,GO:0009636,GO:0009653,GO:0009790,GO:0009888,GO:0009893,GO:0009966,GO:0009968,GO:0009987,GO:0010035,GO:0010038,GO:0010212,GO:0010562,GO:0010564,GO:0010604,GO:0010646,GO:0010648,GO:0010720,GO:0010769,GO:0010941,GO:0010942,GO:0010975,GO:0015630,GO:0016020,GO:0016043,GO:0016477,GO:0017016,GO:0017048,GO:0019220,GO:0019222,GO:0019899,GO:0022008,GO:0022402,GO:0022414,GO:0022603,GO:0022604,GO:0022607,GO:0023051,GO:0023052,GO:0023057,GO:0030029,GO:0030030,GO:0030036,GO:0030054,GO:0030111,GO:0030154,GO:0030178,GO:0030182,GO:0030215,GO:0030234,GO:0030496,GO:0030676,GO:0030695,GO:0030865,GO:0030866,GO:0031032,GO:0031175,GO:0031267,GO:0031323,GO:0031325,GO:0031344,GO:0031399,GO:0031401,GO:0032147,GO:0032153,GO:0032154,GO:0032155,GO:0032268,GO:0032270,GO:0032386,GO:0032388,GO:0032465,GO:0032467,GO:0032501,GO:0032502,GO:0032506,GO:0032507,GO:0032535,GO:0032879,GO:0032880,GO:0032970,GO:0032989,GO:0032991,GO:0033036,GO:0033157,GO:0033206,GO:0033554,GO:0033674,GO:0034329,GO:0034330,GO:0034599,GO:0034613,GO:0034614,GO:0035091,GO:0035239,GO:0035295,GO:0035690,GO:0040011,GO:0042074,GO:0042221,GO:0042306,GO:0042307,GO:0042325,GO:0042327,GO:0042493,GO:0042542,GO:0042802,GO:0042803,GO:0042981,GO:0043065,GO:0043067,GO:0043068,GO:0043085,GO:0043087,GO:0043167,GO:0043168,GO:0043226,GO:0043227,GO:0043228,GO:0043229,GO:0043231,GO:0043232,GO:0043296,GO:0043297,GO:0043547,GO:0043549,GO:0043933,GO:0044085,GO:0044093,GO:0044422,GO:0044424,GO:0044425,GO:0044430,GO:0044444,GO:0044446,GO:0044459,GO:0044464,GO:0044837,GO:0045165,GO:0045167,GO:0045185,GO:0045216,GO:0045595,GO:0045597,GO:0045664,GO:0045666,GO:0045787,GO:0045792,GO:0045859,GO:0045860,GO:0045937,GO:0046677,GO:0046822,GO:0046824,GO:0046983,GO:0048332,GO:0048365,GO:0048468,GO:0048513,GO:0048518,GO:0048519,GO:0048522,GO:0048523,GO:0048546,GO:0048565,GO:0048583,GO:0048585,GO:0048598,GO:0048619,GO:0048646,GO:0048666,GO:0048699,GO:0048729,GO:0048731,GO:0048856,GO:0048869,GO:0048870,GO:0050767,GO:0050769,GO:0050770,GO:0050789,GO:0050790,GO:0050793,GO:0050794,GO:0050896,GO:0051020,GO:0051049,GO:0051050,GO:0051056,GO:0051094,GO:0051128,GO:0051171,GO:0051173,GO:0051174,GO:0051179,GO:0051222,GO:0051223,GO:0051225,GO:0051235,GO:0051239,GO:0051240,GO:0051246,GO:0051247,GO:0051259,GO:0051260,GO:0051301,GO:0051302,GO:0051321,GO:0051336,GO:0051338,GO:0051345,GO:0051347,GO:0051592,GO:0051641,GO:0051651,GO:0051674,GO:0051716,GO:0051726,GO:0051781,GO:0051960,GO:0051962,GO:0051983,GO:0051988,GO:0055123,GO:0060255,GO:0060284,GO:0060341,GO:0060429,GO:0060562,GO:0060589,GO:0060828,GO:0061326,GO:0061333,GO:0061525,GO:0061564,GO:0061640,GO:0061982,GO:0061983,GO:0065003,GO:0065007,GO:0065008,GO:0065009,GO:0070160,GO:0070201,GO:0070301,GO:0070727,GO:0070830,GO:0070887,GO:0070925,GO:0071214,GO:0071236,GO:0071241,GO:0071248,GO:0071277,GO:0071478,GO:0071479,GO:0071840,GO:0071944,GO:0072001,GO:0072002,GO:0072686,GO:0080090,GO:0090066,GO:0090068,GO:0090087,GO:0090090,GO:0090130,GO:0090316,GO:0090630,GO:0097149,GO:0097237,GO:0098590,GO:0098772,GO:0099568,GO:0104004,GO:0120035,GO:0120036,GO:1900180,GO:1900182,GO:1901700,GO:1901701,GO:1901981,GO:1902407,GO:1902410,GO:1902531,GO:1903046,GO:1903047,GO:1903475,GO:1903827,GO:1903829,GO:1904589,GO:1904591,GO:1904951,GO:2000026
HiC_scaffold_1	AUGUSTUS	mRNA	121661503	121725283	0.99	-	.	ID=g1385.t2;Parent=g1385;em_target=9668.ENSMPUP00000017064;em_score=1969.0;em_evalue=0.0;em_tcov=.;em_OGs=KOG3524@1|root,KOG3524@2759|Eukaryota,38C1C@33154|Opisthokonta,3BDRH@33208|Metazoa,3D1GW@33213|Bilateria,481AR@7711|Chordata,491FW@7742|Vertebrata,3J9YA@40674|Mammalia,3EJKZ@33554|Carnivora;em_COG_cat=T;em_desc=Epithelial cell transforming 2;em_max_annot_lvl=33208|Metazoa;em_Preferred_name=ECT2;em_KEGG_ko=ko:K20704;em_BRITE=ko00000,ko04131;em_PFAMs=BRCT,PTCB-BRCT,RhoGEF;em_GOs=GO:0000003,GO:0000226,GO:0000278,GO:0000281,GO:0000302,GO:0000902,GO:0000910,GO:0000912,GO:0000915,GO:0001655,GO:0001667,GO:0001704,GO:0001707,GO:0001709,GO:0001932,GO:0001934,GO:0002009,GO:0003674,GO:0005085,GO:0005088,GO:0005089,GO:0005096,GO:0005102,GO:0005488,GO:0005515,GO:0005543,GO:0005575,GO:0005622,GO:0005623,GO:0005634,GO:0005737,GO:0005819,GO:0005829,GO:0005856,GO:0005886,GO:0005911,GO:0005923,GO:0005938,GO:0006928,GO:0006950,GO:0006979,GO:0006996,GO:0007010,GO:0007017,GO:0007043,GO:0007049,GO:0007051,GO:0007110,GO:0007111,GO:0007154,GO:0007165,GO:0007186,GO:0007275,GO:0007369,GO:0007399,GO:0007414,GO:0007415,GO:0007422,GO:0007442,GO:0007443,GO:0007498,GO:0007509,GO:0008037,GO:0008038,GO:0008047,GO:0008078,GO:0008104,GO:0008150,GO:0008289,GO:0008360,GO:0008361,GO:0009314,GO:0009628,GO:0009636,GO:0009653,GO:0009790,GO:0009888,GO:0009893,GO:0009966,GO:0009968,GO:0009987,GO:0010035,GO:0010038,GO:0010212,GO:0010562,GO:0010564,GO:0010604,GO:0010646,GO:0010648,GO:0010720,GO:0010769,GO:0010941,GO:0010942,GO:0010975,GO:0015630,GO:0016020,GO:0016043,GO:0016477,GO:0017016,GO:0017048,GO:0019220,GO:0019222,GO:0019899,GO:0022008,GO:0022402,GO:0022414,GO:0022603,GO:0022604,GO:0022607,GO:0023051,GO:0023052,GO:0023057,GO:0030029,GO:0030030,GO:0030036,GO:0030054,GO:0030111,GO:0030154,GO:0030178,GO:0030182,GO:0030215,GO:0030234,GO:0030496,GO:0030676,GO:0030695,GO:0030865,GO:0030866,GO:0031032,GO:0031175,GO:0031267,GO:0031323,GO:0031325,GO:0031344,GO:0031399,GO:0031401,GO:0032147,GO:0032153,GO:0032154,GO:0032155,GO:0032268,GO:0032270,GO:0032386,GO:0032388,GO:0032465,GO:0032467,GO:0032501,GO:0032502,GO:0032506,GO:0032507,GO:0032535,GO:0032879,GO:0032880,GO:0032970,GO:0032989,GO:0032991,GO:0033036,GO:0033157,GO:0033206,GO:0033554,GO:0033674,GO:0034329,GO:0034330,GO:0034599,GO:0034613,GO:0034614,GO:0035091,GO:0035239,GO:0035295,GO:0035690,GO:0040011,GO:0042074,GO:0042221,GO:0042306,GO:0042307,GO:0042325,GO:0042327,GO:0042493,GO:0042542,GO:0042802,GO:0042803,GO:0042981,GO:0043065,GO:0043067,GO:0043068,GO:0043085,GO:0043087,GO:0043167,GO:0043168,GO:0043226,GO:0043227,GO:0043228,GO:0043229,GO:0043231,GO:0043232,GO:0043296,GO:0043297,GO:0043547,GO:0043549,GO:0043933,GO:0044085,GO:0044093,GO:0044422,GO:0044424,GO:0044425,GO:0044430,GO:0044444,GO:0044446,GO:0044459,GO:0044464,GO:0044837,GO:0045165,GO:0045167,GO:0045185,GO:0045216,GO:0045595,GO:0045597,GO:0045664,GO:0045666,GO:0045787,GO:0045792,GO:0045859,GO:0045860,GO:0045937,GO:0046677,GO:0046822,GO:0046824,GO:0046983,GO:0048332,GO:0048365,GO:0048468,GO:0048513,GO:0048518,GO:0048519,GO:0048522,GO:0048523,GO:0048546,GO:0048565,GO:0048583,GO:0048585,GO:0048598,GO:0048619,GO:0048646,GO:0048666,GO:0048699,GO:0048729,GO:0048731,GO:0048856,GO:0048869,GO:0048870,GO:0050767,GO:0050769,GO:0050770,GO:0050789,GO:0050790,GO:0050793,GO:0050794,GO:0050896,GO:0051020,GO:0051049,GO:0051050,GO:0051056,GO:0051094,GO:0051128,GO:0051171,GO:0051173,GO:0051174,GO:0051179,GO:0051222,GO:0051223,GO:0051225,GO:0051235,GO:0051239,GO:0051240,GO:0051246,GO:0051247,GO:0051259,GO:0051260,GO:0051301,GO:0051302,GO:0051321,GO:0051336,GO:0051338,GO:0051345,GO:0051347,GO:0051592,GO:0051641,GO:0051651,GO:0051674,GO:0051716,GO:0051726,GO:0051781,GO:0051960,GO:0051962,GO:0051983,GO:0051988,GO:0055123,GO:0060255,GO:0060284,GO:0060341,GO:0060429,GO:0060562,GO:0060589,GO:0060828,GO:0061326,GO:0061333,GO:0061525,GO:0061564,GO:0061640,GO:0061982,GO:0061983,GO:0065003,GO:0065007,GO:0065008,GO:0065009,GO:0070160,GO:0070201,GO:0070301,GO:0070727,GO:0070830,GO:0070887,GO:0070925,GO:0071214,GO:0071236,GO:0071241,GO:0071248,GO:0071277,GO:0071478,GO:0071479,GO:0071840,GO:0071944,GO:0072001,GO:0072002,GO:0072686,GO:0080090,GO:0090066,GO:0090068,GO:0090087,GO:0090090,GO:0090130,GO:0090316,GO:0090630,GO:0097149,GO:0097237,GO:0098590,GO:0098772,GO:0099568,GO:0104004,GO:0120035,GO:0120036,GO:1900180,GO:1900182,GO:1901700,GO:1901701,GO:1901981,GO:1902407,GO:1902410,GO:1902531,GO:1903046,GO:1903047,GO:1903475,GO:1903827,GO:1903829,GO:1904589,GO:1904591,GO:1904951,GO:2000026
HiC_scaffold_1	AUGUSTUS	mRNA	121661503	121725283	1.0	-	.	ID=g1385.t1;Parent=g1385;em_target=9668.ENSMPUP00000017064;em_score=2060.7;em_evalue=0.0;em_tcov=.;em_OGs=KOG3524@1|root,KOG3524@2759|Eukaryota,38C1C@33154|Opisthokonta,3BDRH@33208|Metazoa,3D1GW@33213|Bilateria,481AR@7711|Chordata,491FW@7742|Vertebrata,3J9YA@40674|Mammalia,3EJKZ@33554|Carnivora;em_COG_cat=T;em_desc=Epithelial cell transforming 2;em_max_annot_lvl=33208|Metazoa;em_Preferred_name=ECT2;em_KEGG_ko=ko:K20704;em_BRITE=ko00000,ko04131;em_PFAMs=BRCT,PTCB-BRCT,RhoGEF;em_GOs=GO:0000003,GO:0000226,GO:0000278,GO:0000281,GO:0000302,GO:0000902,GO:0000910,GO:0000912,GO:0000915,GO:0001655,GO:0001667,GO:0001704,GO:0001707,GO:0001709,GO:0001932,GO:0001934,GO:0002009,GO:0003674,GO:0005085,GO:0005088,GO:0005089,GO:0005096,GO:0005102,GO:0005488,GO:0005515,GO:0005543,GO:0005575,GO:0005622,GO:0005623,GO:0005634,GO:0005737,GO:0005819,GO:0005829,GO:0005856,GO:0005886,GO:0005911,GO:0005923,GO:0005938,GO:0006928,GO:0006950,GO:0006979,GO:0006996,GO:0007010,GO:0007017,GO:0007043,GO:0007049,GO:0007051,GO:0007110,GO:0007111,GO:0007154,GO:0007165,GO:0007186,GO:0007275,GO:0007369,GO:0007399,GO:0007414,GO:0007415,GO:0007422,GO:0007442,GO:0007443,GO:0007498,GO:0007509,GO:0008037,GO:0008038,GO:0008047,GO:0008078,GO:0008104,GO:0008150,GO:0008289,GO:0008360,GO:0008361,GO:0009314,GO:0009628,GO:0009636,GO:0009653,GO:0009790,GO:0009888,GO:0009893,GO:0009966,GO:0009968,GO:0009987,GO:0010035,GO:0010038,GO:0010212,GO:0010562,GO:0010564,GO:0010604,GO:0010646,GO:0010648,GO:0010720,GO:0010769,GO:0010941,GO:0010942,GO:0010975,GO:0015630,GO:0016020,GO:0016043,GO:0016477,GO:0017016,GO:0017048,GO:0019220,GO:0019222,GO:0019899,GO:0022008,GO:0022402,GO:0022414,GO:0022603,GO:0022604,GO:0022607,GO:0023051,GO:0023052,GO:0023057,GO:0030029,GO:0030030,GO:0030036,GO:0030054,GO:0030111,GO:0030154,GO:0030178,GO:0030182,GO:0030215,GO:0030234,GO:0030496,GO:0030676,GO:0030695,GO:0030865,GO:0030866,GO:0031032,GO:0031175,GO:0031267,GO:0031323,GO:0031325,GO:0031344,GO:0031399,GO:0031401,GO:0032147,GO:0032153,GO:0032154,GO:0032155,GO:0032268,GO:0032270,GO:0032386,GO:0032388,GO:0032465,GO:0032467,GO:0032501,GO:0032502,GO:0032506,GO:0032507,GO:0032535,GO:0032879,GO:0032880,GO:0032970,GO:0032989,GO:0032991,GO:0033036,GO:0033157,GO:0033206,GO:0033554,GO:0033674,GO:0034329,GO:0034330,GO:0034599,GO:0034613,GO:0034614,GO:0035091,GO:0035239,GO:0035295,GO:0035690,GO:0040011,GO:0042074,GO:0042221,GO:0042306,GO:0042307,GO:0042325,GO:0042327,GO:0042493,GO:0042542,GO:0042802,GO:0042803,GO:0042981,GO:0043065,GO:0043067,GO:0043068,GO:0043085,GO:0043087,GO:0043167,GO:0043168,GO:0043226,GO:0043227,GO:0043228,GO:0043229,GO:0043231,GO:0043232,GO:0043296,GO:0043297,GO:0043547,GO:0043549,GO:0043933,GO:0044085,GO:0044093,GO:0044422,GO:0044424,GO:0044425,GO:0044430,GO:0044444,GO:0044446,GO:0044459,GO:0044464,GO:0044837,GO:0045165,GO:0045167,GO:0045185,GO:0045216,GO:0045595,GO:0045597,GO:0045664,GO:0045666,GO:0045787,GO:0045792,GO:0045859,GO:0045860,GO:0045937,GO:0046677,GO:0046822,GO:0046824,GO:0046983,GO:0048332,GO:0048365,GO:0048468,GO:0048513,GO:0048518,GO:0048519,GO:0048522,GO:0048523,GO:0048546,GO:0048565,GO:0048583,GO:0048585,GO:0048598,GO:0048619,GO:0048646,GO:0048666,GO:0048699,GO:0048729,GO:0048731,GO:0048856,GO:0048869,GO:0048870,GO:0050767,GO:0050769,GO:0050770,GO:0050789,GO:0050790,GO:0050793,GO:0050794,GO:0050896,GO:0051020,GO:0051049,GO:0051050,GO:0051056,GO:0051094,GO:0051128,GO:0051171,GO:0051173,GO:0051174,GO:0051179,GO:0051222,GO:0051223,GO:0051225,GO:0051235,GO:0051239,GO:0051240,GO:0051246,GO:0051247,GO:0051259,GO:0051260,GO:0051301,GO:0051302,GO:0051321,GO:0051336,GO:0051338,GO:0051345,GO:0051347,GO:0051592,GO:0051641,GO:0051651,GO:0051674,GO:0051716,GO:0051726,GO:0051781,GO:0051960,GO:0051962,GO:0051983,GO:0051988,GO:0055123,GO:0060255,GO:0060284,GO:0060341,GO:0060429,GO:0060562,GO:0060589,GO:0060828,GO:0061326,GO:0061333,GO:0061525,GO:0061564,GO:0061640,GO:0061982,GO:0061983,GO:0065003,GO:0065007,GO:0065008,GO:0065009,GO:0070160,GO:0070201,GO:0070301,GO:0070727,GO:0070830,GO:0070887,GO:0070925,GO:0071214,GO:0071236,GO:0071241,GO:0071248,GO:0071277,GO:0071478,GO:0071479,GO:0071840,GO:0071944,GO:0072001,GO:0072002,GO:0072686,GO:0080090,GO:0090066,GO:0090068,GO:0090087,GO:0090090,GO:0090130,GO:0090316,GO:0090630,GO:0097149,GO:0097237,GO:0098590,GO:0098772,GO:0099568,GO:0104004,GO:0120035,GO:0120036,GO:1900180,GO:1900182,GO:1901700,GO:1901701,GO:1901981,GO:1902407,GO:1902410,GO:1902531,GO:1903046,GO:1903047,GO:1903475,GO:1903827,GO:1903829,GO:1904589,GO:1904591,GO:1904951,GO:2000026
HiC_scaffold_1	AUGUSTUS	mRNA	121661503	121725283	1.0	-	.	ID=g1385.t3;Parent=g1385;em_target=9668.ENSMPUP00000017064;em_score=1973.5;em_evalue=0.0;em_tcov=.;em_OGs=KOG3524@1|root,KOG3524@2759|Eukaryota,38C1C@33154|Opisthokonta,3BDRH@33208|Metazoa,3D1GW@33213|Bilateria,481AR@7711|Chordata,491FW@7742|Vertebrata,3J9YA@40674|Mammalia,3EJKZ@33554|Carnivora;em_COG_cat=T;em_desc=Epithelial cell transforming 2;em_max_annot_lvl=33208|Metazoa;em_Preferred_name=ECT2;em_KEGG_ko=ko:K20704;em_BRITE=ko00000,ko04131;em_PFAMs=BRCT,PTCB-BRCT,RhoGEF;em_GOs=GO:0000003,GO:0000226,GO:0000278,GO:0000281,GO:0000302,GO:0000902,GO:0000910,GO:0000912,GO:0000915,GO:0001655,GO:0001667,GO:0001704,GO:0001707,GO:0001709,GO:0001932,GO:0001934,GO:0002009,GO:0003674,GO:0005085,GO:0005088,GO:0005089,GO:0005096,GO:0005102,GO:0005488,GO:0005515,GO:0005543,GO:0005575,GO:0005622,GO:0005623,GO:0005634,GO:0005737,GO:0005819,GO:0005829,GO:0005856,GO:0005886,GO:0005911,GO:0005923,GO:0005938,GO:0006928,GO:0006950,GO:0006979,GO:0006996,GO:0007010,GO:0007017,GO:0007043,GO:0007049,GO:0007051,GO:0007110,GO:0007111,GO:0007154,GO:0007165,GO:0007186,GO:0007275,GO:0007369,GO:0007399,GO:0007414,GO:0007415,GO:0007422,GO:0007442,GO:0007443,GO:0007498,GO:0007509,GO:0008037,GO:0008038,GO:0008047,GO:0008078,GO:0008104,GO:0008150,GO:0008289,GO:0008360,GO:0008361,GO:0009314,GO:0009628,GO:0009636,GO:0009653,GO:0009790,GO:0009888,GO:0009893,GO:0009966,GO:0009968,GO:0009987,GO:0010035,GO:0010038,GO:0010212,GO:0010562,GO:0010564,GO:0010604,GO:0010646,GO:0010648,GO:0010720,GO:0010769,GO:0010941,GO:0010942,GO:0010975,GO:0015630,GO:0016020,GO:0016043,GO:0016477,GO:0017016,GO:0017048,GO:0019220,GO:0019222,GO:0019899,GO:0022008,GO:0022402,GO:0022414,GO:0022603,GO:0022604,GO:0022607,GO:0023051,GO:0023052,GO:0023057,GO:0030029,GO:0030030,GO:0030036,GO:0030054,GO:0030111,GO:0030154,GO:0030178,GO:0030182,GO:0030215,GO:0030234,GO:0030496,GO:0030676,GO:0030695,GO:0030865,GO:0030866,GO:0031032,GO:0031175,GO:0031267,GO:0031323,GO:0031325,GO:0031344,GO:0031399,GO:0031401,GO:0032147,GO:0032153,GO:0032154,GO:0032155,GO:0032268,GO:0032270,GO:0032386,GO:0032388,GO:0032465,GO:0032467,GO:0032501,GO:0032502,GO:0032506,GO:0032507,GO:0032535,GO:0032879,GO:0032880,GO:0032970,GO:0032989,GO:0032991,GO:0033036,GO:0033157,GO:0033206,GO:0033554,GO:0033674,GO:0034329,GO:0034330,GO:0034599,GO:0034613,GO:0034614,GO:0035091,GO:0035239,GO:0035295,GO:0035690,GO:0040011,GO:0042074,GO:0042221,GO:0042306,GO:0042307,GO:0042325,GO:0042327,GO:0042493,GO:0042542,GO:0042802,GO:0042803,GO:0042981,GO:0043065,GO:0043067,GO:0043068,GO:0043085,GO:0043087,GO:0043167,GO:0043168,GO:0043226,GO:0043227,GO:0043228,GO:0043229,GO:0043231,GO:0043232,GO:0043296,GO:0043297,GO:0043547,GO:0043549,GO:0043933,GO:0044085,GO:0044093,GO:0044422,GO:0044424,GO:0044425,GO:0044430,GO:0044444,GO:0044446,GO:0044459,GO:0044464,GO:0044837,GO:0045165,GO:0045167,GO:0045185,GO:0045216,GO:0045595,GO:0045597,GO:0045664,GO:0045666,GO:0045787,GO:0045792,GO:0045859,GO:0045860,GO:0045937,GO:0046677,GO:0046822,GO:0046824,GO:0046983,GO:0048332,GO:0048365,GO:0048468,GO:0048513,GO:0048518,GO:0048519,GO:0048522,GO:0048523,GO:0048546,GO:0048565,GO:0048583,GO:0048585,GO:0048598,GO:0048619,GO:0048646,GO:0048666,GO:0048699,GO:0048729,GO:0048731,GO:0048856,GO:0048869,GO:0048870,GO:0050767,GO:0050769,GO:0050770,GO:0050789,GO:0050790,GO:0050793,GO:0050794,GO:0050896,GO:0051020,GO:0051049,GO:0051050,GO:0051056,GO:0051094,GO:0051128,GO:0051171,GO:0051173,GO:0051174,GO:0051179,GO:0051222,GO:0051223,GO:0051225,GO:0051235,GO:0051239,GO:0051240,GO:0051246,GO:0051247,GO:0051259,GO:0051260,GO:0051301,GO:0051302,GO:0051321,GO:0051336,GO:0051338,GO:0051345,GO:0051347,GO:0051592,GO:0051641,GO:0051651,GO:0051674,GO:0051716,GO:0051726,GO:0051781,GO:0051960,GO:0051962,GO:0051983,GO:0051988,GO:0055123,GO:0060255,GO:0060284,GO:0060341,GO:0060429,GO:0060562,GO:0060589,GO:0060828,GO:0061326,GO:0061333,GO:0061525,GO:0061564,GO:0061640,GO:0061982,GO:0061983,GO:0065003,GO:0065007,GO:0065008,GO:0065009,GO:0070160,GO:0070201,GO:0070301,GO:0070727,GO:0070830,GO:0070887,GO:0070925,GO:0071214,GO:0071236,GO:0071241,GO:0071248,GO:0071277,GO:0071478,GO:0071479,GO:0071840,GO:0071944,GO:0072001,GO:0072002,GO:0072686,GO:0080090,GO:0090066,GO:0090068,GO:0090087,GO:0090090,GO:0090130,GO:0090316,GO:0090630,GO:0097149,GO:0097237,GO:0098590,GO:0098772,GO:0099568,GO:0104004,GO:0120035,GO:0120036,GO:1900180,GO:1900182,GO:1901700,GO:1901701,GO:1901981,GO:1902407,GO:1902410,GO:1902531,GO:1903046,GO:1903047,GO:1903475,GO:1903827,GO:1903829,GO:1904589,GO:1904591,GO:1904951,GO:2000026
HiC_scaffold_1	AUGUSTUS	intron	121661593	121663011	0.69	-	.	ID=g1385.t4.intron1;Parent=g1385.t4
HiC_scaffold_1	AUGUSTUS	intron	121661593	121664462	1.0	-	.	ID=g1385.t1.intron1;Parent=g1385.t1
HiC_scaffold_1	AUGUSTUS	intron	121661593	121664462	1.0	-	.	ID=g1385.t2.intron1;Parent=g1385.t2
HiC_scaffold_1	AUGUSTUS	intron	121661593	121664462	1.0	-	.	ID=g1385.t3.intron1;Parent=g1385.t3
HiC_scaffold_1	AUGUSTUS	exon	121663012	121663119	.	-	.	ID=g1385.t4.exon2;Parent=g1385.t4
HiC_scaffold_1	AUGUSTUS	CDS	121663012	121663119	0.69	-	0	ID=g1385.t4.CDS2;Parent=g1385.t4
HiC_scaffold_1	AUGUSTUS	intron	121663120	121664462	1.0	-	.	ID=g1385.t4.intron2;Parent=g1385.t4
HiC_scaffold_1	AUGUSTUS	exon	121664463	121664609	.	-	.	ID=g1385.t1.exon2;Parent=g1385.t1
HiC_scaffold_1	AUGUSTUS	exon	121664463	121664609	.	-	.	ID=g1385.t2.exon2;Parent=g1385.t2
HiC_scaffold_1	AUGUSTUS	exon	121664463	121664609	.	-	.	ID=g1385.t3.exon2;Parent=g1385.t3
HiC_scaffold_1	AUGUSTUS	exon	121664463	121664609	.	-	.	ID=g1385.t4.exon3;Parent=g1385.t4
HiC_scaffold_1	AUGUSTUS	CDS	121664463	121664609	1.0	-	0	ID=g1385.t1.CDS2;Parent=g1385.t1
HiC_scaffold_1	AUGUSTUS	CDS	121664463	121664609	1.0	-	0	ID=g1385.t2.CDS2;Parent=g1385.t2
HiC_scaffold_1	AUGUSTUS	CDS	121664463	121664609	1.0	-	0	ID=g1385.t3.CDS2;Parent=g1385.t3
HiC_scaffold_1	AUGUSTUS	CDS	121664463	121664609	1.0	-	0	ID=g1385.t4.CDS3;Parent=g1385.t4
HiC_scaffold_1	AUGUSTUS	intron	121664610	121665714	1.0	-	.	ID=g1385.t1.intron2;Parent=g1385.t1
HiC_scaffold_1	AUGUSTUS	intron	121664610	121665714	1.0	-	.	ID=g1385.t2.intron2;Parent=g1385.t2
HiC_scaffold_1	AUGUSTUS	intron	121664610	121665714	1.0	-	.	ID=g1385.t3.intron2;Parent=g1385.t3
HiC_scaffold_1	AUGUSTUS	intron	121664610	121665714	1.0	-	.	ID=g1385.t4.intron3;Parent=g1385.t4
HiC_scaffold_1	AUGUSTUS	exon	121665715	121665822	.	-	.	ID=g1385.t1.exon3;Parent=g1385.t1
HiC_scaffold_1	AUGUSTUS	exon	121665715	121665822	.	-	.	ID=g1385.t2.exon3;Parent=g1385.t2
HiC_scaffold_1	AUGUSTUS	exon	121665715	121665822	.	-	.	ID=g1385.t3.exon3;Parent=g1385.t3
HiC_scaffold_1	AUGUSTUS	exon	121665715	121665822	.	-	.	ID=g1385.t4.exon4;Parent=g1385.t4
HiC_scaffold_1	AUGUSTUS	CDS	121665715	121665822	1.0	-	0	ID=g1385.t1.CDS3;Parent=g1385.t1
HiC_scaffold_1	AUGUSTUS	CDS	121665715	121665822	1.0	-	0	ID=g1385.t2.CDS3;Parent=g1385.t2
HiC_scaffold_1	AUGUSTUS	CDS	121665715	121665822	1.0	-	0	ID=g1385.t3.CDS3;Parent=g1385.t3
HiC_scaffold_1	AUGUSTUS	CDS	121665715	121665822	1.0	-	0	ID=g1385.t4.CDS4;Parent=g1385.t4
HiC_scaffold_1	AUGUSTUS	intron	121665823	121681404	1.0	-	.	ID=g1385.t1.intron3;Parent=g1385.t1
HiC_scaffold_1	AUGUSTUS	intron	121665823	121681404	1.0	-	.	ID=g1385.t2.intron3;Parent=g1385.t2
HiC_scaffold_1	AUGUSTUS	intron	121665823	121681404	1.0	-	.	ID=g1385.t3.intron3;Parent=g1385.t3
HiC_scaffold_1	AUGUSTUS	intron	121665823	121681404	1.0	-	.	ID=g1385.t4.intron4;Parent=g1385.t4
HiC_scaffold_1	AUGUSTUS	exon	121681405	121681559	.	-	.	ID=g1385.t1.exon4;Parent=g1385.t1
HiC_scaffold_1	AUGUSTUS	exon	121681405	121681559	.	-	.	ID=g1385.t2.exon4;Parent=g1385.t2
HiC_scaffold_1	AUGUSTUS	exon	121681405	121681559	.	-	.	ID=g1385.t3.exon4;Parent=g1385.t3
HiC_scaffold_1	AUGUSTUS	exon	121681405	121681559	.	-	.	ID=g1385.t4.exon5;Parent=g1385.t4
HiC_scaffold_1	AUGUSTUS	CDS	121681405	121681559	1.0	-	2	ID=g1385.t1.CDS4;Parent=g1385.t1
HiC_scaffold_1	AUGUSTUS	CDS	121681405	121681559	1.0	-	2	ID=g1385.t2.CDS4;Parent=g1385.t2
HiC_scaffold_1	AUGUSTUS	CDS	121681405	121681559	1.0	-	2	ID=g1385.t3.CDS4;Parent=g1385.t3
HiC_scaffold_1	AUGUSTUS	CDS	121681405	121681559	1.0	-	2	ID=g1385.t4.CDS5;Parent=g1385.t4
HiC_scaffold_1	AUGUSTUS	intron	121681560	121683364	1.0	-	.	ID=g1385.t1.intron4;Parent=g1385.t1
HiC_scaffold_1	AUGUSTUS	intron	121681560	121683364	1.0	-	.	ID=g1385.t2.intron4;Parent=g1385.t2
HiC_scaffold_1	AUGUSTUS	intron	121681560	121683364	1.0	-	.	ID=g1385.t3.intron4;Parent=g1385.t3
HiC_scaffold_1	AUGUSTUS	intron	121681560	121683364	1.0	-	.	ID=g1385.t4.intron5;Parent=g1385.t4
HiC_scaffold_1	AUGUSTUS	exon	121683365	121683503	.	-	.	ID=g1385.t1.exon5;Parent=g1385.t1
HiC_scaffold_1	AUGUSTUS	exon	121683365	121683503	.	-	.	ID=g1385.t2.exon5;Parent=g1385.t2
HiC_scaffold_1	AUGUSTUS	exon	121683365	121683503	.	-	.	ID=g1385.t3.exon5;Parent=g1385.t3
HiC_scaffold_1	AUGUSTUS	exon	121683365	121683503	.	-	.	ID=g1385.t4.exon6;Parent=g1385.t4
HiC_scaffold_1	AUGUSTUS	CDS	121683365	121683503	1.0	-	0	ID=g1385.t1.CDS5;Parent=g1385.t1
HiC_scaffold_1	AUGUSTUS	CDS	121683365	121683503	1.0	-	0	ID=g1385.t2.CDS5;Parent=g1385.t2
HiC_scaffold_1	AUGUSTUS	CDS	121683365	121683503	1.0	-	0	ID=g1385.t3.CDS5;Parent=g1385.t3
HiC_scaffold_1	AUGUSTUS	CDS	121683365	121683503	1.0	-	0	ID=g1385.t4.CDS6;Parent=g1385.t4
HiC_scaffold_1	AUGUSTUS	intron	121683504	121686660	1.0	-	.	ID=g1385.t1.intron5;Parent=g1385.t1
HiC_scaffold_1	AUGUSTUS	intron	121683504	121686660	1.0	-	.	ID=g1385.t2.intron5;Parent=g1385.t2
HiC_scaffold_1	AUGUSTUS	intron	121683504	121686660	1.0	-	.	ID=g1385.t3.intron5;Parent=g1385.t3
HiC_scaffold_1	AUGUSTUS	intron	121683504	121686660	1.0	-	.	ID=g1385.t4.intron6;Parent=g1385.t4
HiC_scaffold_1	AUGUSTUS	exon	121686661	121686780	.	-	.	ID=g1385.t1.exon6;Parent=g1385.t1
HiC_scaffold_1	AUGUSTUS	exon	121686661	121686780	.	-	.	ID=g1385.t2.exon6;Parent=g1385.t2
HiC_scaffold_1	AUGUSTUS	exon	121686661	121686780	.	-	.	ID=g1385.t3.exon6;Parent=g1385.t3
HiC_scaffold_1	AUGUSTUS	exon	121686661	121686780	.	-	.	ID=g1385.t4.exon7;Parent=g1385.t4
HiC_scaffold_1	AUGUSTUS	CDS	121686661	121686780	1.0	-	0	ID=g1385.t1.CDS6;Parent=g1385.t1
HiC_scaffold_1	AUGUSTUS	CDS	121686661	121686780	1.0	-	0	ID=g1385.t2.CDS6;Parent=g1385.t2
HiC_scaffold_1	AUGUSTUS	CDS	121686661	121686780	1.0	-	0	ID=g1385.t3.CDS6;Parent=g1385.t3
HiC_scaffold_1	AUGUSTUS	CDS	121686661	121686780	1.0	-	0	ID=g1385.t4.CDS7;Parent=g1385.t4
HiC_scaffold_1	AUGUSTUS	intron	121686781	121687383	1.0	-	.	ID=g1385.t1.intron6;Parent=g1385.t1
HiC_scaffold_1	AUGUSTUS	intron	121686781	121687383	1.0	-	.	ID=g1385.t2.intron6;Parent=g1385.t2
HiC_scaffold_1	AUGUSTUS	intron	121686781	121687383	1.0	-	.	ID=g1385.t3.intron6;Parent=g1385.t3
HiC_scaffold_1	AUGUSTUS	intron	121686781	121687383	1.0	-	.	ID=g1385.t4.intron7;Parent=g1385.t4
HiC_scaffold_1	AUGUSTUS	exon	121687384	121687462	.	-	.	ID=g1385.t1.exon7;Parent=g1385.t1
HiC_scaffold_1	AUGUSTUS	exon	121687384	121687462	.	-	.	ID=g1385.t2.exon7;Parent=g1385.t2
HiC_scaffold_1	AUGUSTUS	exon	121687384	121687462	.	-	.	ID=g1385.t3.exon7;Parent=g1385.t3
HiC_scaffold_1	AUGUSTUS	exon	121687384	121687462	.	-	.	ID=g1385.t4.exon8;Parent=g1385.t4
HiC_scaffold_1	AUGUSTUS	CDS	121687384	121687462	1.0	-	1	ID=g1385.t1.CDS7;Parent=g1385.t1
HiC_scaffold_1	AUGUSTUS	CDS	121687384	121687462	1.0	-	1	ID=g1385.t2.CDS7;Parent=g1385.t2
HiC_scaffold_1	AUGUSTUS	CDS	121687384	121687462	1.0	-	1	ID=g1385.t3.CDS7;Parent=g1385.t3
HiC_scaffold_1	AUGUSTUS	CDS	121687384	121687462	1.0	-	1	ID=g1385.t4.CDS8;Parent=g1385.t4
HiC_scaffold_1	AUGUSTUS	intron	121687463	121693168	1.0	-	.	ID=g1385.t1.intron7;Parent=g1385.t1
HiC_scaffold_1	AUGUSTUS	intron	121687463	121693168	1.0	-	.	ID=g1385.t2.intron7;Parent=g1385.t2
HiC_scaffold_1	AUGUSTUS	intron	121687463	121693168	1.0	-	.	ID=g1385.t3.intron7;Parent=g1385.t3
HiC_scaffold_1	AUGUSTUS	intron	121687463	121693168	1.0	-	.	ID=g1385.t4.intron8;Parent=g1385.t4
HiC_scaffold_1	AUGUSTUS	exon	121693169	121693250	.	-	.	ID=g1385.t1.exon8;Parent=g1385.t1
HiC_scaffold_1	AUGUSTUS	exon	121693169	121693250	.	-	.	ID=g1385.t2.exon8;Parent=g1385.t2
HiC_scaffold_1	AUGUSTUS	exon	121693169	121693250	.	-	.	ID=g1385.t3.exon8;Parent=g1385.t3
HiC_scaffold_1	AUGUSTUS	exon	121693169	121693250	.	-	.	ID=g1385.t4.exon9;Parent=g1385.t4
HiC_scaffold_1	AUGUSTUS	CDS	121693169	121693250	1.0	-	2	ID=g1385.t1.CDS8;Parent=g1385.t1
HiC_scaffold_1	AUGUSTUS	CDS	121693169	121693250	1.0	-	2	ID=g1385.t2.CDS8;Parent=g1385.t2
HiC_scaffold_1	AUGUSTUS	CDS	121693169	121693250	1.0	-	2	ID=g1385.t3.CDS8;Parent=g1385.t3
HiC_scaffold_1	AUGUSTUS	CDS	121693169	121693250	1.0	-	2	ID=g1385.t4.CDS9;Parent=g1385.t4
HiC_scaffold_1	AUGUSTUS	intron	121693251	121695248	1.0	-	.	ID=g1385.t1.intron8;Parent=g1385.t1
HiC_scaffold_1	AUGUSTUS	intron	121693251	121695248	1.0	-	.	ID=g1385.t2.intron8;Parent=g1385.t2
HiC_scaffold_1	AUGUSTUS	intron	121693251	121695248	1.0	-	.	ID=g1385.t3.intron8;Parent=g1385.t3
HiC_scaffold_1	AUGUSTUS	intron	121693251	121695248	1.0	-	.	ID=g1385.t4.intron9;Parent=g1385.t4
HiC_scaffold_1	AUGUSTUS	exon	121695249	121695345	.	-	.	ID=g1385.t1.exon9;Parent=g1385.t1
HiC_scaffold_1	AUGUSTUS	exon	121695249	121695345	.	-	.	ID=g1385.t2.exon9;Parent=g1385.t2
HiC_scaffold_1	AUGUSTUS	exon	121695249	121695345	.	-	.	ID=g1385.t3.exon9;Parent=g1385.t3
HiC_scaffold_1	AUGUSTUS	exon	121695249	121695345	.	-	.	ID=g1385.t4.exon10;Parent=g1385.t4
HiC_scaffold_1	AUGUSTUS	CDS	121695249	121695345	1.0	-	0	ID=g1385.t1.CDS9;Parent=g1385.t1
HiC_scaffold_1	AUGUSTUS	CDS	121695249	121695345	1.0	-	0	ID=g1385.t2.CDS9;Parent=g1385.t2
HiC_scaffold_1	AUGUSTUS	CDS	121695249	121695345	1.0	-	0	ID=g1385.t3.CDS9;Parent=g1385.t3
HiC_scaffold_1	AUGUSTUS	CDS	121695249	121695345	1.0	-	0	ID=g1385.t4.CDS10;Parent=g1385.t4
HiC_scaffold_1	AUGUSTUS	intron	121695346	121695993	1.0	-	.	ID=g1385.t1.intron9;Parent=g1385.t1
HiC_scaffold_1	AUGUSTUS	intron	121695346	121695993	1.0	-	.	ID=g1385.t2.intron9;Parent=g1385.t2
HiC_scaffold_1	AUGUSTUS	intron	121695346	121695993	1.0	-	.	ID=g1385.t3.intron9;Parent=g1385.t3
HiC_scaffold_1	AUGUSTUS	intron	121695346	121695993	1.0	-	.	ID=g1385.t4.intron10;Parent=g1385.t4
HiC_scaffold_1	AUGUSTUS	exon	121695994	121696104	.	-	.	ID=g1385.t1.exon10;Parent=g1385.t1
HiC_scaffold_1	AUGUSTUS	exon	121695994	121696104	.	-	.	ID=g1385.t2.exon10;Parent=g1385.t2
HiC_scaffold_1	AUGUSTUS	exon	121695994	121696104	.	-	.	ID=g1385.t3.exon10;Parent=g1385.t3
HiC_scaffold_1	AUGUSTUS	exon	121695994	121696104	.	-	.	ID=g1385.t4.exon11;Parent=g1385.t4
HiC_scaffold_1	AUGUSTUS	CDS	121695994	121696104	1.0	-	0	ID=g1385.t1.CDS10;Parent=g1385.t1
HiC_scaffold_1	AUGUSTUS	CDS	121695994	121696104	1.0	-	0	ID=g1385.t2.CDS10;Parent=g1385.t2
HiC_scaffold_1	AUGUSTUS	CDS	121695994	121696104	1.0	-	0	ID=g1385.t3.CDS10;Parent=g1385.t3
HiC_scaffold_1	AUGUSTUS	CDS	121695994	121696104	1.0	-	0	ID=g1385.t4.CDS11;Parent=g1385.t4
HiC_scaffold_1	AUGUSTUS	intron	121696105	121697967	1.0	-	.	ID=g1385.t1.intron10;Parent=g1385.t1
HiC_scaffold_1	AUGUSTUS	intron	121696105	121697967	1.0	-	.	ID=g1385.t2.intron10;Parent=g1385.t2
HiC_scaffold_1	AUGUSTUS	intron	121696105	121697967	1.0	-	.	ID=g1385.t3.intron10;Parent=g1385.t3
HiC_scaffold_1	AUGUSTUS	intron	121696105	121697967	1.0	-	.	ID=g1385.t4.intron11;Parent=g1385.t4
HiC_scaffold_1	AUGUSTUS	exon	121697968	121698036	.	-	.	ID=g1385.t1.exon11;Parent=g1385.t1
HiC_scaffold_1	AUGUSTUS	exon	121697968	121698036	.	-	.	ID=g1385.t2.exon11;Parent=g1385.t2
HiC_scaffold_1	AUGUSTUS	exon	121697968	121698036	.	-	.	ID=g1385.t3.exon11;Parent=g1385.t3
HiC_scaffold_1	AUGUSTUS	exon	121697968	121698036	.	-	.	ID=g1385.t4.exon12;Parent=g1385.t4
HiC_scaffold_1	AUGUSTUS	CDS	121697968	121698036	1.0	-	0	ID=g1385.t1.CDS11;Parent=g1385.t1
HiC_scaffold_1	AUGUSTUS	CDS	121697968	121698036	1.0	-	0	ID=g1385.t2.CDS11;Parent=g1385.t2
HiC_scaffold_1	AUGUSTUS	CDS	121697968	121698036	1.0	-	0	ID=g1385.t3.CDS11;Parent=g1385.t3
HiC_scaffold_1	AUGUSTUS	CDS	121697968	121698036	1.0	-	0	ID=g1385.t4.CDS12;Parent=g1385.t4
HiC_scaffold_1	AUGUSTUS	intron	121698037	121705075	1.0	-	.	ID=g1385.t1.intron11;Parent=g1385.t1
HiC_scaffold_1	AUGUSTUS	intron	121698037	121705075	1.0	-	.	ID=g1385.t2.intron11;Parent=g1385.t2
HiC_scaffold_1	AUGUSTUS	intron	121698037	121705075	1.0	-	.	ID=g1385.t3.intron11;Parent=g1385.t3
HiC_scaffold_1	AUGUSTUS	intron	121698037	121705075	1.0	-	.	ID=g1385.t4.intron12;Parent=g1385.t4
HiC_scaffold_1	AUGUSTUS	exon	121705076	121705195	.	-	.	ID=g1385.t1.exon12;Parent=g1385.t1
HiC_scaffold_1	AUGUSTUS	exon	121705076	121705195	.	-	.	ID=g1385.t2.exon12;Parent=g1385.t2
HiC_scaffold_1	AUGUSTUS	exon	121705076	121705195	.	-	.	ID=g1385.t3.exon12;Parent=g1385.t3
HiC_scaffold_1	AUGUSTUS	exon	121705076	121705195	.	-	.	ID=g1385.t4.exon13;Parent=g1385.t4
HiC_scaffold_1	AUGUSTUS	CDS	121705076	121705195	1.0	-	0	ID=g1385.t1.CDS12;Parent=g1385.t1
HiC_scaffold_1	AUGUSTUS	CDS	121705076	121705195	1.0	-	0	ID=g1385.t2.CDS12;Parent=g1385.t2
HiC_scaffold_1	AUGUSTUS	CDS	121705076	121705195	1.0	-	0	ID=g1385.t3.CDS12;Parent=g1385.t3
HiC_scaffold_1	AUGUSTUS	CDS	121705076	121705195	1.0	-	0	ID=g1385.t4.CDS13;Parent=g1385.t4
HiC_scaffold_1	AUGUSTUS	intron	121705196	121709539	1.0	-	.	ID=g1385.t1.intron12;Parent=g1385.t1
HiC_scaffold_1	AUGUSTUS	intron	121705196	121709539	1.0	-	.	ID=g1385.t2.intron12;Parent=g1385.t2
HiC_scaffold_1	AUGUSTUS	intron	121705196	121709539	1.0	-	.	ID=g1385.t3.intron12;Parent=g1385.t3
HiC_scaffold_1	AUGUSTUS	intron	121705196	121709539	1.0	-	.	ID=g1385.t4.intron13;Parent=g1385.t4
HiC_scaffold_1	AUGUSTUS	exon	121709540	121709676	.	-	.	ID=g1385.t1.exon13;Parent=g1385.t1
HiC_scaffold_1	AUGUSTUS	exon	121709540	121709676	.	-	.	ID=g1385.t2.exon13;Parent=g1385.t2
HiC_scaffold_1	AUGUSTUS	exon	121709540	121709676	.	-	.	ID=g1385.t3.exon13;Parent=g1385.t3
HiC_scaffold_1	AUGUSTUS	exon	121709540	121709676	.	-	.	ID=g1385.t4.exon14;Parent=g1385.t4
HiC_scaffold_1	AUGUSTUS	CDS	121709540	121709676	1.0	-	2	ID=g1385.t1.CDS13;Parent=g1385.t1
HiC_scaffold_1	AUGUSTUS	CDS	121709540	121709676	1.0	-	2	ID=g1385.t2.CDS13;Parent=g1385.t2
HiC_scaffold_1	AUGUSTUS	CDS	121709540	121709676	1.0	-	2	ID=g1385.t3.CDS13;Parent=g1385.t3
HiC_scaffold_1	AUGUSTUS	CDS	121709540	121709676	1.0	-	2	ID=g1385.t4.CDS14;Parent=g1385.t4
HiC_scaffold_1	AUGUSTUS	intron	121709677	121713713	1.0	-	.	ID=g1385.t1.intron13;Parent=g1385.t1
HiC_scaffold_1	AUGUSTUS	intron	121709677	121713713	1.0	-	.	ID=g1385.t3.intron13;Parent=g1385.t3
HiC_scaffold_1	AUGUSTUS	intron	121709677	121713713	1.0	-	.	ID=g1385.t4.intron14;Parent=g1385.t4
HiC_scaffold_1	AUGUSTUS	intron	121709677	121713800	0.99	-	.	ID=g1385.t2.intron13;Parent=g1385.t2
HiC_scaffold_1	AUGUSTUS	exon	121713714	121713936	.	-	.	ID=g1385.t1.exon14;Parent=g1385.t1
HiC_scaffold_1	AUGUSTUS	exon	121713714	121713936	.	-	.	ID=g1385.t3.exon14;Parent=g1385.t3
HiC_scaffold_1	AUGUSTUS	exon	121713714	121713936	.	-	.	ID=g1385.t4.exon15;Parent=g1385.t4
HiC_scaffold_1	AUGUSTUS	CDS	121713714	121713936	1.0	-	0	ID=g1385.t1.CDS14;Parent=g1385.t1
HiC_scaffold_1	AUGUSTUS	CDS	121713714	121713936	1.0	-	0	ID=g1385.t3.CDS14;Parent=g1385.t3
HiC_scaffold_1	AUGUSTUS	CDS	121713714	121713936	1.0	-	0	ID=g1385.t4.CDS15;Parent=g1385.t4
HiC_scaffold_1	AUGUSTUS	exon	121713801	121713936	.	-	.	ID=g1385.t2.exon14;Parent=g1385.t2
HiC_scaffold_1	AUGUSTUS	CDS	121713801	121713936	0.99	-	0	ID=g1385.t2.CDS14;Parent=g1385.t2
HiC_scaffold_1	AUGUSTUS	intron	121713937	121715255	1.0	-	.	ID=g1385.t1.intron14;Parent=g1385.t1
HiC_scaffold_1	AUGUSTUS	intron	121713937	121715255	1.0	-	.	ID=g1385.t2.intron14;Parent=g1385.t2
HiC_scaffold_1	AUGUSTUS	intron	121713937	121715255	1.0	-	.	ID=g1385.t3.intron14;Parent=g1385.t3
HiC_scaffold_1	AUGUSTUS	intron	121713937	121715255	1.0	-	.	ID=g1385.t4.intron15;Parent=g1385.t4
HiC_scaffold_1	AUGUSTUS	exon	121715256	121715318	.	-	.	ID=g1385.t1.exon15;Parent=g1385.t1
HiC_scaffold_1	AUGUSTUS	exon	121715256	121715318	.	-	.	ID=g1385.t2.exon15;Parent=g1385.t2
HiC_scaffold_1	AUGUSTUS	exon	121715256	121715318	.	-	.	ID=g1385.t3.exon15;Parent=g1385.t3
HiC_scaffold_1	AUGUSTUS	exon	121715256	121715318	.	-	.	ID=g1385.t4.exon16;Parent=g1385.t4
HiC_scaffold_1	AUGUSTUS	CDS	121715256	121715318	1.0	-	0	ID=g1385.t1.CDS15;Parent=g1385.t1
HiC_scaffold_1	AUGUSTUS	CDS	121715256	121715318	1.0	-	0	ID=g1385.t2.CDS15;Parent=g1385.t2
HiC_scaffold_1	AUGUSTUS	CDS	121715256	121715318	1.0	-	0	ID=g1385.t3.CDS15;Parent=g1385.t3
HiC_scaffold_1	AUGUSTUS	CDS	121715256	121715318	1.0	-	0	ID=g1385.t4.CDS16;Parent=g1385.t4
HiC_scaffold_1	AUGUSTUS	intron	121715319	121715759	1.0	-	.	ID=g1385.t1.intron15;Parent=g1385.t1
HiC_scaffold_1	AUGUSTUS	intron	121715319	121715759	1.0	-	.	ID=g1385.t2.intron15;Parent=g1385.t2
HiC_scaffold_1	AUGUSTUS	intron	121715319	121715759	1.0	-	.	ID=g1385.t3.intron15;Parent=g1385.t3
HiC_scaffold_1	AUGUSTUS	intron	121715319	121715759	1.0	-	.	ID=g1385.t4.intron16;Parent=g1385.t4
HiC_scaffold_1	AUGUSTUS	exon	121715760	121715875	.	-	.	ID=g1385.t1.exon16;Parent=g1385.t1
HiC_scaffold_1	AUGUSTUS	exon	121715760	121715875	.	-	.	ID=g1385.t2.exon16;Parent=g1385.t2
HiC_scaffold_1	AUGUSTUS	exon	121715760	121715875	.	-	.	ID=g1385.t3.exon16;Parent=g1385.t3
HiC_scaffold_1	AUGUSTUS	exon	121715760	121715875	.	-	.	ID=g1385.t4.exon17;Parent=g1385.t4
HiC_scaffold_1	AUGUSTUS	CDS	121715760	121715875	1.0	-	2	ID=g1385.t1.CDS16;Parent=g1385.t1
HiC_scaffold_1	AUGUSTUS	CDS	121715760	121715875	1.0	-	2	ID=g1385.t2.CDS16;Parent=g1385.t2
HiC_scaffold_1	AUGUSTUS	CDS	121715760	121715875	1.0	-	2	ID=g1385.t3.CDS16;Parent=g1385.t3
HiC_scaffold_1	AUGUSTUS	CDS	121715760	121715875	1.0	-	2	ID=g1385.t4.CDS17;Parent=g1385.t4
HiC_scaffold_1	AUGUSTUS	intron	121715876	121716058	1.0	-	.	ID=g1385.t1.intron16;Parent=g1385.t1
HiC_scaffold_1	AUGUSTUS	intron	121715876	121716058	1.0	-	.	ID=g1385.t2.intron16;Parent=g1385.t2
HiC_scaffold_1	AUGUSTUS	intron	121715876	121716058	1.0	-	.	ID=g1385.t3.intron16;Parent=g1385.t3
HiC_scaffold_1	AUGUSTUS	intron	121715876	121716058	1.0	-	.	ID=g1385.t4.intron17;Parent=g1385.t4
HiC_scaffold_1	AUGUSTUS	exon	121716059	121716189	.	-	.	ID=g1385.t1.exon17;Parent=g1385.t1
HiC_scaffold_1	AUGUSTUS	exon	121716059	121716189	.	-	.	ID=g1385.t2.exon17;Parent=g1385.t2
HiC_scaffold_1	AUGUSTUS	exon	121716059	121716189	.	-	.	ID=g1385.t3.exon17;Parent=g1385.t3
HiC_scaffold_1	AUGUSTUS	exon	121716059	121716189	.	-	.	ID=g1385.t4.exon18;Parent=g1385.t4
HiC_scaffold_1	AUGUSTUS	CDS	121716059	121716189	1.0	-	1	ID=g1385.t1.CDS17;Parent=g1385.t1
HiC_scaffold_1	AUGUSTUS	CDS	121716059	121716189	1.0	-	1	ID=g1385.t2.CDS17;Parent=g1385.t2
HiC_scaffold_1	AUGUSTUS	CDS	121716059	121716189	1.0	-	1	ID=g1385.t3.CDS17;Parent=g1385.t3
HiC_scaffold_1	AUGUSTUS	CDS	121716059	121716189	1.0	-	1	ID=g1385.t4.CDS18;Parent=g1385.t4
HiC_scaffold_1	AUGUSTUS	intron	121716190	121716898	1.0	-	.	ID=g1385.t1.intron17;Parent=g1385.t1
HiC_scaffold_1	AUGUSTUS	intron	121716190	121716898	1.0	-	.	ID=g1385.t2.intron17;Parent=g1385.t2
HiC_scaffold_1	AUGUSTUS	intron	121716190	121716898	1.0	-	.	ID=g1385.t3.intron17;Parent=g1385.t3
HiC_scaffold_1	AUGUSTUS	intron	121716190	121716898	1.0	-	.	ID=g1385.t4.intron18;Parent=g1385.t4
HiC_scaffold_1	AUGUSTUS	exon	121716899	121716972	.	-	.	ID=g1385.t1.exon18;Parent=g1385.t1
HiC_scaffold_1	AUGUSTUS	exon	121716899	121716972	.	-	.	ID=g1385.t2.exon18;Parent=g1385.t2
HiC_scaffold_1	AUGUSTUS	exon	121716899	121716972	.	-	.	ID=g1385.t3.exon18;Parent=g1385.t3
HiC_scaffold_1	AUGUSTUS	exon	121716899	121716972	.	-	.	ID=g1385.t4.exon19;Parent=g1385.t4
HiC_scaffold_1	AUGUSTUS	CDS	121716899	121716972	1.0	-	0	ID=g1385.t1.CDS18;Parent=g1385.t1
HiC_scaffold_1	AUGUSTUS	CDS	121716899	121716972	1.0	-	0	ID=g1385.t2.CDS18;Parent=g1385.t2
HiC_scaffold_1	AUGUSTUS	CDS	121716899	121716972	1.0	-	0	ID=g1385.t3.CDS18;Parent=g1385.t3
HiC_scaffold_1	AUGUSTUS	CDS	121716899	121716972	1.0	-	0	ID=g1385.t4.CDS19;Parent=g1385.t4
HiC_scaffold_1	AUGUSTUS	intron	121716973	121717914	1.0	-	.	ID=g1385.t1.intron18;Parent=g1385.t1
HiC_scaffold_1	AUGUSTUS	intron	121716973	121717914	1.0	-	.	ID=g1385.t2.intron18;Parent=g1385.t2
HiC_scaffold_1	AUGUSTUS	intron	121716973	121717914	1.0	-	.	ID=g1385.t3.intron18;Parent=g1385.t3
HiC_scaffold_1	AUGUSTUS	intron	121716973	121717914	1.0	-	.	ID=g1385.t4.intron19;Parent=g1385.t4
HiC_scaffold_1	AUGUSTUS	exon	121717915	121718022	.	-	.	ID=g1385.t1.exon19;Parent=g1385.t1
HiC_scaffold_1	AUGUSTUS	exon	121717915	121718022	.	-	.	ID=g1385.t2.exon19;Parent=g1385.t2
HiC_scaffold_1	AUGUSTUS	exon	121717915	121718022	.	-	.	ID=g1385.t3.exon19;Parent=g1385.t3
HiC_scaffold_1	AUGUSTUS	exon	121717915	121718022	.	-	.	ID=g1385.t4.exon20;Parent=g1385.t4
HiC_scaffold_1	AUGUSTUS	CDS	121717915	121718022	1.0	-	0	ID=g1385.t1.CDS19;Parent=g1385.t1
HiC_scaffold_1	AUGUSTUS	CDS	121717915	121718022	1.0	-	0	ID=g1385.t2.CDS19;Parent=g1385.t2
HiC_scaffold_1	AUGUSTUS	CDS	121717915	121718022	1.0	-	0	ID=g1385.t3.CDS19;Parent=g1385.t3
HiC_scaffold_1	AUGUSTUS	CDS	121717915	121718022	1.0	-	0	ID=g1385.t4.CDS20;Parent=g1385.t4
HiC_scaffold_1	AUGUSTUS	intron	121718023	121718753	1.0	-	.	ID=g1385.t1.intron19;Parent=g1385.t1
HiC_scaffold_1	AUGUSTUS	intron	121718023	121718753	1.0	-	.	ID=g1385.t2.intron19;Parent=g1385.t2
HiC_scaffold_1	AUGUSTUS	intron	121718023	121718753	1.0	-	.	ID=g1385.t3.intron19;Parent=g1385.t3
HiC_scaffold_1	AUGUSTUS	intron	121718023	121718753	1.0	-	.	ID=g1385.t4.intron20;Parent=g1385.t4
HiC_scaffold_1	AUGUSTUS	exon	121718754	121718843	.	-	.	ID=g1385.t1.exon20;Parent=g1385.t1
HiC_scaffold_1	AUGUSTUS	exon	121718754	121718843	.	-	.	ID=g1385.t2.exon20;Parent=g1385.t2
HiC_scaffold_1	AUGUSTUS	exon	121718754	121718843	.	-	.	ID=g1385.t3.exon20;Parent=g1385.t3
HiC_scaffold_1	AUGUSTUS	exon	121718754	121718843	.	-	.	ID=g1385.t4.exon21;Parent=g1385.t4
HiC_scaffold_1	AUGUSTUS	CDS	121718754	121718843	1.0	-	0	ID=g1385.t1.CDS20;Parent=g1385.t1
HiC_scaffold_1	AUGUSTUS	CDS	121718754	121718843	1.0	-	0	ID=g1385.t2.CDS20;Parent=g1385.t2
HiC_scaffold_1	AUGUSTUS	CDS	121718754	121718843	1.0	-	0	ID=g1385.t3.CDS20;Parent=g1385.t3
HiC_scaffold_1	AUGUSTUS	CDS	121718754	121718843	1.0	-	0	ID=g1385.t4.CDS21;Parent=g1385.t4
HiC_scaffold_1	AUGUSTUS	intron	121718844	121720243	1.0	-	.	ID=g1385.t1.intron20;Parent=g1385.t1
HiC_scaffold_1	AUGUSTUS	intron	121718844	121720243	1.0	-	.	ID=g1385.t2.intron20;Parent=g1385.t2
HiC_scaffold_1	AUGUSTUS	intron	121718844	121720243	1.0	-	.	ID=g1385.t3.intron20;Parent=g1385.t3
HiC_scaffold_1	AUGUSTUS	intron	121718844	121720243	1.0	-	.	ID=g1385.t4.intron21;Parent=g1385.t4
HiC_scaffold_1	AUGUSTUS	exon	121720244	121720426	.	-	.	ID=g1385.t1.exon21;Parent=g1385.t1
HiC_scaffold_1	AUGUSTUS	exon	121720244	121720426	.	-	.	ID=g1385.t2.exon21;Parent=g1385.t2
HiC_scaffold_1	AUGUSTUS	exon	121720244	121720426	.	-	.	ID=g1385.t3.exon21;Parent=g1385.t3
HiC_scaffold_1	AUGUSTUS	exon	121720244	121720426	.	-	.	ID=g1385.t4.exon22;Parent=g1385.t4
HiC_scaffold_1	AUGUSTUS	CDS	121720244	121720426	1.0	-	0	ID=g1385.t1.CDS21;Parent=g1385.t1
HiC_scaffold_1	AUGUSTUS	CDS	121720244	121720426	1.0	-	0	ID=g1385.t2.CDS21;Parent=g1385.t2
HiC_scaffold_1	AUGUSTUS	CDS	121720244	121720426	1.0	-	0	ID=g1385.t3.CDS21;Parent=g1385.t3
HiC_scaffold_1	AUGUSTUS	CDS	121720244	121720426	1.0	-	0	ID=g1385.t4.CDS22;Parent=g1385.t4
HiC_scaffold_1	AUGUSTUS	intron	121720427	121721685	1.0	-	.	ID=g1385.t1.intron21;Parent=g1385.t1
HiC_scaffold_1	AUGUSTUS	intron	121720427	121721685	1.0	-	.	ID=g1385.t2.intron21;Parent=g1385.t2
HiC_scaffold_1	AUGUSTUS	intron	121720427	121721685	1.0	-	.	ID=g1385.t4.intron22;Parent=g1385.t4
HiC_scaffold_1	AUGUSTUS	intron	121720427	121721894	1.0	-	.	ID=g1385.t3.intron21;Parent=g1385.t3
HiC_scaffold_1	AUGUSTUS	exon	121721686	121721778	.	-	.	ID=g1385.t1.exon22;Parent=g1385.t1
HiC_scaffold_1	AUGUSTUS	exon	121721686	121721778	.	-	.	ID=g1385.t2.exon22;Parent=g1385.t2
HiC_scaffold_1	AUGUSTUS	exon	121721686	121721778	.	-	.	ID=g1385.t4.exon23;Parent=g1385.t4
HiC_scaffold_1	AUGUSTUS	CDS	121721686	121721778	1.0	-	0	ID=g1385.t1.CDS22;Parent=g1385.t1
HiC_scaffold_1	AUGUSTUS	CDS	121721686	121721778	1.0	-	0	ID=g1385.t2.CDS22;Parent=g1385.t2
HiC_scaffold_1	AUGUSTUS	CDS	121721686	121721778	1.0	-	0	ID=g1385.t4.CDS23;Parent=g1385.t4
HiC_scaffold_1	AUGUSTUS	intron	121721779	121721894	1.0	-	.	ID=g1385.t1.intron22;Parent=g1385.t1
HiC_scaffold_1	AUGUSTUS	intron	121721779	121721894	1.0	-	.	ID=g1385.t2.intron22;Parent=g1385.t2
HiC_scaffold_1	AUGUSTUS	intron	121721779	121721894	1.0	-	.	ID=g1385.t4.intron23;Parent=g1385.t4
HiC_scaffold_1	AUGUSTUS	exon	121721895	121721974	.	-	.	ID=g1385.t1.exon23;Parent=g1385.t1
HiC_scaffold_1	AUGUSTUS	exon	121721895	121721974	.	-	.	ID=g1385.t2.exon23;Parent=g1385.t2
HiC_scaffold_1	AUGUSTUS	exon	121721895	121721974	.	-	.	ID=g1385.t3.exon22;Parent=g1385.t3
HiC_scaffold_1	AUGUSTUS	exon	121721895	121721974	.	-	.	ID=g1385.t4.exon24;Parent=g1385.t4
HiC_scaffold_1	AUGUSTUS	CDS	121721895	121721974	1.0	-	2	ID=g1385.t1.CDS23;Parent=g1385.t1
HiC_scaffold_1	AUGUSTUS	CDS	121721895	121721974	1.0	-	2	ID=g1385.t2.CDS23;Parent=g1385.t2
HiC_scaffold_1	AUGUSTUS	CDS	121721895	121721974	1.0	-	2	ID=g1385.t3.CDS22;Parent=g1385.t3
HiC_scaffold_1	AUGUSTUS	CDS	121721895	121721974	1.0	-	2	ID=g1385.t4.CDS24;Parent=g1385.t4
HiC_scaffold_1	AUGUSTUS	intron	121721975	121725153	1.0	-	.	ID=g1385.t1.intron23;Parent=g1385.t1
HiC_scaffold_1	AUGUSTUS	intron	121721975	121725153	1.0	-	.	ID=g1385.t2.intron23;Parent=g1385.t2
HiC_scaffold_1	AUGUSTUS	intron	121721975	121725153	1.0	-	.	ID=g1385.t3.intron22;Parent=g1385.t3
HiC_scaffold_1	AUGUSTUS	intron	121721975	121725153	1.0	-	.	ID=g1385.t4.intron24;Parent=g1385.t4
HiC_scaffold_1	AUGUSTUS	exon	121725154	121725283	.	-	.	ID=g1385.t1.exon24;Parent=g1385.t1
HiC_scaffold_1	AUGUSTUS	exon	121725154	121725283	.	-	.	ID=g1385.t2.exon24;Parent=g1385.t2
HiC_scaffold_1	AUGUSTUS	exon	121725154	121725283	.	-	.	ID=g1385.t3.exon23;Parent=g1385.t3
HiC_scaffold_1	AUGUSTUS	exon	121725154	121725283	.	-	.	ID=g1385.t4.exon25;Parent=g1385.t4
HiC_scaffold_1	AUGUSTUS	CDS	121725154	121725283	1.0	-	0	ID=g1385.t1.CDS24;Parent=g1385.t1
HiC_scaffold_1	AUGUSTUS	CDS	121725154	121725283	1.0	-	0	ID=g1385.t2.CDS24;Parent=g1385.t2
HiC_scaffold_1	AUGUSTUS	CDS	121725154	121725283	1.0	-	0	ID=g1385.t3.CDS23;Parent=g1385.t3
HiC_scaffold_1	AUGUSTUS	CDS	121725154	121725283	1.0	-	0	ID=g1385.t4.CDS25;Parent=g1385.t4
HiC_scaffold_1	AUGUSTUS	start_codon	121725281	121725283	.	-	0	ID=g1385.t1.start1;Parent=g1385.t1
HiC_scaffold_1	AUGUSTUS	start_codon	121725281	121725283	.	-	0	ID=g1385.t2.start1;Parent=g1385.t2
HiC_scaffold_1	AUGUSTUS	start_codon	121725281	121725283	.	-	0	ID=g1385.t3.start1;Parent=g1385.t3
HiC_scaffold_1	AUGUSTUS	start_codon	121725281	121725283	.	-	0	ID=g1385.t4.start1;Parent=g1385.t4
HiC_scaffold_1	AUGUSTUS	start_codon	121748499	121748501	.	+	0	ID=g1386.t1.start1;Parent=g1386.t1
HiC_scaffold_1	AUGUSTUS	exon	121748499	121748636	.	+	.	ID=g1386.t1.exon1;Parent=g1386.t1
HiC_scaffold_1	AUGUSTUS	CDS	121748499	121748636	1.0	+	0	ID=g1386.t1.CDS1;Parent=g1386.t1
HiC_scaffold_1	AUGUSTUS	gene	121748499	121802391	.	+	.	ID=g1386
HiC_scaffold_1	AUGUSTUS	mRNA	121748499	121802391	1.0	+	.	ID=g1386.t1;Parent=g1386;em_target=9668.ENSMPUP00000017063;em_score=895.9;em_evalue=9e-273;em_tcov=.;em_OGs=COG0657@1|root,KOG1515@2759|Eukaryota,38FAH@33154|Opisthokonta,3BDWG@33208|Metazoa,3CZMQ@33213|Bilateria,483MA@7711|Chordata,496R6@7742|Vertebrata,3J3R9@40674|Mammalia,3EI41@33554|Carnivora;em_COG_cat=V;em_desc=Neutral cholesterol ester hydrolase 1;em_max_annot_lvl=33208|Metazoa;em_Preferred_name=NCEH1;em_KEGG_ko=ko:K13616,ko:K14349;em_KEGG_Pathway=ko04927,ko04934,ko04976,ko04979,map04927,map04934,map04976,map04979;em_BRITE=ko00000,ko00001,ko01000,ko01002;em_PFAMs=Abhydrolase_3;em_GOs=GO:0003674,GO:0003824,GO:0004771,GO:0005488,GO:0005575,GO:0005622,GO:0005623,GO:0005737,GO:0005783,GO:0005789,GO:0006464,GO:0006470,GO:0006793,GO:0006796,GO:0006805,GO:0006807,GO:0007154,GO:0007165,GO:0007166,GO:0007167,GO:0007178,GO:0008150,GO:0008152,GO:0009056,GO:0009410,GO:0009987,GO:0012505,GO:0016020,GO:0016298,GO:0016311,GO:0016787,GO:0016788,GO:0017171,GO:0019538,GO:0023052,GO:0031984,GO:0032501,GO:0034381,GO:0034383,GO:0036211,GO:0042175,GO:0042221,GO:0042301,GO:0043167,GO:0043168,GO:0043170,GO:0043226,GO:0043227,GO:0043229,GO:0043231,GO:0043412,GO:0044237,GO:0044238,GO:0044260,GO:0044267,GO:0044422,GO:0044424,GO:0044425,GO:0044432,GO:0044444,GO:0044446,GO:0044464,GO:0050789,GO:0050794,GO:0050896,GO:0051716,GO:0052689,GO:0060395,GO:0065007,GO:0070887,GO:0071466,GO:0071704,GO:0097006,GO:0098827,GO:1901564;em_EC=3.1.1.3
HiC_scaffold_1	AUGUSTUS	intron	121748637	121786469	1.0	+	.	ID=g1386.t1.intron1;Parent=g1386.t1
HiC_scaffold_1	AUGUSTUS	exon	121786470	121786698	.	+	.	ID=g1386.t1.exon2;Parent=g1386.t1
HiC_scaffold_1	AUGUSTUS	CDS	121786470	121786698	1.0	+	0	ID=g1386.t1.CDS2;Parent=g1386.t1
HiC_scaffold_1	AUGUSTUS	intron	121786699	121788733	1.0	+	.	ID=g1386.t1.intron2;Parent=g1386.t1
HiC_scaffold_1	AUGUSTUS	exon	121788734	121788803	.	+	.	ID=g1386.t1.exon3;Parent=g1386.t1
HiC_scaffold_1	AUGUSTUS	CDS	121788734	121788803	1.0	+	2	ID=g1386.t1.CDS3;Parent=g1386.t1
HiC_scaffold_1	AUGUSTUS	intron	121788804	121799483	1.0	+	.	ID=g1386.t1.intron3;Parent=g1386.t1
HiC_scaffold_1	AUGUSTUS	exon	121799484	121799655	.	+	.	ID=g1386.t1.exon4;Parent=g1386.t1
HiC_scaffold_1	AUGUSTUS	CDS	121799484	121799655	1.0	+	1	ID=g1386.t1.CDS4;Parent=g1386.t1
HiC_scaffold_1	AUGUSTUS	intron	121799656	121801773	1.0	+	.	ID=g1386.t1.intron4;Parent=g1386.t1
HiC_scaffold_1	AUGUSTUS	exon	121801774	121802391	.	+	.	ID=g1386.t1.exon5;Parent=g1386.t1
HiC_scaffold_1	AUGUSTUS	CDS	121801774	121802391	1.0	+	0	ID=g1386.t1.CDS5;Parent=g1386.t1
HiC_scaffold_1	AUGUSTUS	stop_codon	121802389	121802391	.	+	0	ID=g1386.t1.stop1;Parent=g1386.t1
HiC_scaffold_1	AUGUSTUS	stop_codon	121815081	121815083	.	-	0	ID=g1387.t1.stop1;Parent=g1387.t1
HiC_scaffold_1	AUGUSTUS	gene	121815081	121815362	.	-	.	ID=g1387
HiC_scaffold_1	AUGUSTUS	exon	121815081	121815362	.	-	.	ID=g1387.t1.exon1;Parent=g1387.t1
HiC_scaffold_1	AUGUSTUS	mRNA	121815081	121815362	0.92	-	.	ID=g1387.t1;Parent=g1387
HiC_scaffold_1	AUGUSTUS	CDS	121815081	121815362	0.92	-	0	ID=g1387.t1.CDS1;Parent=g1387.t1
HiC_scaffold_1	AUGUSTUS	start_codon	121815360	121815362	.	-	0	ID=g1387.t1.start1;Parent=g1387.t1
HiC_scaffold_1	AUGUSTUS	start_codon	121887523	121887525	.	+	0	ID=g1388.t1.start1;Parent=g1388.t1
HiC_scaffold_1	AUGUSTUS	exon	121887523	121887597	.	+	.	ID=g1388.t1.exon1;Parent=g1388.t1
HiC_scaffold_1	AUGUSTUS	CDS	121887523	121887597	1.0	+	0	ID=g1388.t1.CDS1;Parent=g1388.t1
HiC_scaffold_1	AUGUSTUS	gene	121887523	121904722	.	+	.	ID=g1388
HiC_scaffold_1	AUGUSTUS	mRNA	121887523	121904722	.	+	.	ID=g1388.t1;Parent=g1388;em_target=9668.ENSMPUP00000017057;em_score=596.6;em_evalue=2e-182;em_tcov=.;em_OGs=28HSF@1|root,2QQ3R@2759|Eukaryota,39G87@33154|Opisthokonta,3BI2M@33208|Metazoa,3D1Y4@33213|Bilateria,4824I@7711|Chordata,48WX1@7742|Vertebrata,3J78B@40674|Mammalia,3EU6V@33554|Carnivora;em_COG_cat=T;em_desc=tumor necrosis factor (ligand) superfamily, member 10;em_max_annot_lvl=33208|Metazoa;em_Preferred_name=TNFSF10;em_KEGG_ko=ko:K04721;em_KEGG_Pathway=ko04060,ko04068,ko04210,ko04217,ko04650,ko05162,ko05164,map04060,map04068,map04210,map04217,map04650,map05162,map05164;em_BRITE=ko00000,ko00001,ko04052,ko04090,ko04147;em_PFAMs=TNF;em_GOs=GO:0003674,GO:0005102,GO:0005126,GO:0005488,GO:0005515,GO:0005575,GO:0005576,GO:0005623,GO:0005886,GO:0005887,GO:0006915,GO:0006919,GO:0007154,GO:0007165,GO:0007166,GO:0007267,GO:0008150,GO:0008219,GO:0008270,GO:0009893,GO:0009966,GO:0009967,GO:0009968,GO:0009987,GO:0010604,GO:0010638,GO:0010646,GO:0010647,GO:0010648,GO:0010821,GO:0010822,GO:0010941,GO:0010942,GO:0010950,GO:0010952,GO:0012501,GO:0016020,GO:0016021,GO:0019222,GO:0023051,GO:0023052,GO:0023056,GO:0023057,GO:0030162,GO:0031224,GO:0031226,GO:0031323,GO:0031325,GO:0032268,GO:0032270,GO:0032813,GO:0033043,GO:0042802,GO:0042981,GO:0043065,GO:0043066,GO:0043067,GO:0043068,GO:0043069,GO:0043085,GO:0043122,GO:0043123,GO:0043167,GO:0043169,GO:0043280,GO:0043281,GO:0044093,GO:0044425,GO:0044459,GO:0044464,GO:0045569,GO:0045862,GO:0046872,GO:0046914,GO:0048518,GO:0048519,GO:0048522,GO:0048523,GO:0048583,GO:0048584,GO:0048585,GO:0050789,GO:0050790,GO:0050794,GO:0050896,GO:0051128,GO:0051130,GO:0051171,GO:0051173,GO:0051246,GO:0051247,GO:0051336,GO:0051345,GO:0051716,GO:0052547,GO:0052548,GO:0060255,GO:0060548,GO:0065007,GO:0065009,GO:0071944,GO:0080090,GO:0090199,GO:0090200,GO:1902041,GO:1902042,GO:1902531,GO:1902533,GO:2000116,GO:2001056,GO:2001233,GO:2001234,GO:2001235,GO:2001236,GO:2001237,GO:2001238
HiC_scaffold_1	AUGUSTUS	intron	121887598	121887697	1.0	+	.	ID=g1388.t1.intron1;Parent=g1388.t1
HiC_scaffold_1	AUGUSTUS	exon	121887698	121887748	.	+	.	ID=g1388.t1.exon2;Parent=g1388.t1
HiC_scaffold_1	AUGUSTUS	CDS	121887698	121887748	1.0	+	0	ID=g1388.t1.CDS2;Parent=g1388.t1
HiC_scaffold_1	AUGUSTUS	intron	121887749	121893636	1.0	+	.	ID=g1388.t1.intron2;Parent=g1388.t1
HiC_scaffold_1	AUGUSTUS	exon	121893637	121893774	.	+	.	ID=g1388.t1.exon3;Parent=g1388.t1
HiC_scaffold_1	AUGUSTUS	CDS	121893637	121893774	1.0	+	0	ID=g1388.t1.CDS3;Parent=g1388.t1
HiC_scaffold_1	AUGUSTUS	intron	121893775	121896466	1.0	+	.	ID=g1388.t1.intron3;Parent=g1388.t1
HiC_scaffold_1	AUGUSTUS	exon	121896467	121896509	.	+	.	ID=g1388.t1.exon4;Parent=g1388.t1
HiC_scaffold_1	AUGUSTUS	CDS	121896467	121896509	1.0	+	0	ID=g1388.t1.CDS4;Parent=g1388.t1
HiC_scaffold_1	AUGUSTUS	intron	121896510	121902542	1.0	+	.	ID=g1388.t1.intron4;Parent=g1388.t1
HiC_scaffold_1	AUGUSTUS	exon	121902543	121902647	.	+	.	ID=g1388.t1.exon5;Parent=g1388.t1
HiC_scaffold_1	AUGUSTUS	CDS	121902543	121902647	1.0	+	2	ID=g1388.t1.CDS5;Parent=g1388.t1
HiC_scaffold_1	AUGUSTUS	intron	121902648	121904270	1.0	+	.	ID=g1388.t1.intron5;Parent=g1388.t1
HiC_scaffold_1	AUGUSTUS	exon	121904271	121904722	.	+	.	ID=g1388.t1.exon6;Parent=g1388.t1
HiC_scaffold_1	AUGUSTUS	CDS	121904271	121904722	1.0	+	2	ID=g1388.t1.CDS6;Parent=g1388.t1
HiC_scaffold_1	AUGUSTUS	stop_codon	121904720	121904722	.	+	0	ID=g1388.t1.stop1;Parent=g1388.t1
HiC_scaffold_1	AUGUSTUS	start_codon	121938456	121938458	.	+	0	ID=g1389.t1.start1;Parent=g1389.t1
HiC_scaffold_1	AUGUSTUS	exon	121938456	121939251	.	+	.	ID=g1389.t1.exon1;Parent=g1389.t1
HiC_scaffold_1	AUGUSTUS	CDS	121938456	121939251	1.0	+	0	ID=g1389.t1.CDS1;Parent=g1389.t1
HiC_scaffold_1	AUGUSTUS	gene	121938456	121941729	.	+	.	ID=g1389
HiC_scaffold_1	AUGUSTUS	mRNA	121938456	121941729	1.0	+	.	ID=g1389.t1;Parent=g1389;em_target=9713.XP_006733656.1;em_score=818.8;em_evalue=2e-249;em_tcov=.;em_OGs=KOG3656@1|root,KOG3656@2759|Eukaryota,39SYE@33154|Opisthokonta,3BIGP@33208|Metazoa,3D0A5@33213|Bilateria,48BWE@7711|Chordata,493RH@7742|Vertebrata,3JFY9@40674|Mammalia,3EFN1@33554|Carnivora;em_COG_cat=T;em_desc=Growth hormone secretagogue receptor;em_max_annot_lvl=33208|Metazoa;em_Preferred_name=GHSR;em_KEGG_ko=ko:K04284;em_KEGG_Pathway=ko04024,ko04080,map04024,map04080;em_BRITE=ko00000,ko00001,ko04030;em_PFAMs=7tm_1;em_GOs=GO:0000003,GO:0001616,GO:0001817,GO:0001818,GO:0001890,GO:0001893,GO:0001936,GO:0001938,GO:0002237,GO:0002790,GO:0002791,GO:0002792,GO:0003006,GO:0003008,GO:0003674,GO:0004888,GO:0004930,GO:0005102,GO:0005126,GO:0005131,GO:0005488,GO:0005515,GO:0005575,GO:0005623,GO:0005886,GO:0006810,GO:0006937,GO:0006940,GO:0006996,GO:0007010,GO:0007015,GO:0007154,GO:0007165,GO:0007186,GO:0007267,GO:0007275,GO:0007276,GO:0007283,GO:0007565,GO:0007610,GO:0007611,GO:0007631,GO:0008150,GO:0008154,GO:0008284,GO:0008343,GO:0009410,GO:0009605,GO:0009607,GO:0009617,GO:0009719,GO:0009725,GO:0009755,GO:0009888,GO:0009889,GO:0009890,GO:0009892,GO:0009893,GO:0009914,GO:0009966,GO:0009967,GO:0009986,GO:0009987,GO:0009991,GO:0010033,GO:0010243,GO:0010556,GO:0010558,GO:0010565,GO:0010605,GO:0010646,GO:0010647,GO:0010648,GO:0010700,GO:0010817,GO:0010941,GO:0014061,GO:0014070,GO:0015833,GO:0015893,GO:0016020,GO:0016021,GO:0016043,GO:0016520,GO:0017046,GO:0019216,GO:0019217,GO:0019222,GO:0019953,GO:0022414,GO:0022603,GO:0023051,GO:0023052,GO:0023056,GO:0023057,GO:0023061,GO:0030029,GO:0030036,GO:0030072,GO:0030252,GO:0030534,GO:0031224,GO:0031323,GO:0031324,GO:0031325,GO:0031326,GO:0031327,GO:0031347,GO:0031348,GO:0031644,GO:0031667,GO:0031960,GO:0032094,GO:0032095,GO:0032096,GO:0032097,GO:0032098,GO:0032099,GO:0032100,GO:0032101,GO:0032102,GO:0032103,GO:0032104,GO:0032105,GO:0032106,GO:0032107,GO:0032108,GO:0032109,GO:0032354,GO:0032355,GO:0032496,GO:0032501,GO:0032502,GO:0032504,GO:0032651,GO:0032652,GO:0032675,GO:0032680,GO:0032691,GO:0032692,GO:0032715,GO:0032720,GO:0032868,GO:0032869,GO:0032870,GO:0032879,GO:0032880,GO:0032940,GO:0033032,GO:0033033,GO:0033218,GO:0033604,GO:0033993,GO:0034698,GO:0036321,GO:0038023,GO:0040008,GO:0040012,GO:0040013,GO:0040014,GO:0040018,GO:0042035,GO:0042036,GO:0042127,GO:0042221,GO:0042277,GO:0042493,GO:0042534,GO:0042536,GO:0042562,GO:0042886,GO:0042981,GO:0042995,GO:0043005,GO:0043066,GO:0043067,GO:0043069,GO:0043134,GO:0043207,GO:0043434,GO:0043567,GO:0043568,GO:0044057,GO:0044058,GO:0044087,GO:0044425,GO:0044464,GO:0044703,GO:0044706,GO:0045121,GO:0045408,GO:0045409,GO:0045765,GO:0045766,GO:0045834,GO:0045923,GO:0045927,GO:0045933,GO:0045987,GO:0046676,GO:0046697,GO:0046879,GO:0046883,GO:0046888,GO:0046903,GO:0048232,GO:0048513,GO:0048518,GO:0048519,GO:0048520,GO:0048521,GO:0048522,GO:0048523,GO:0048545,GO:0048583,GO:0048584,GO:0048585,GO:0048608,GO:0048609,GO:0048638,GO:0048639,GO:0048731,GO:0048856,GO:0050433,GO:0050678,GO:0050679,GO:0050707,GO:0050708,GO:0050709,GO:0050710,GO:0050727,GO:0050728,GO:0050789,GO:0050793,GO:0050794,GO:0050795,GO:0050796,GO:0050803,GO:0050807,GO:0050877,GO:0050890,GO:0050896,GO:0051046,GO:0051048,GO:0051049,GO:0051051,GO:0051094,GO:0051128,GO:0051171,GO:0051172,GO:0051179,GO:0051223,GO:0051224,GO:0051234,GO:0051239,GO:0051240,GO:0051241,GO:0051246,GO:0051248,GO:0051384,GO:0051427,GO:0051704,GO:0051707,GO:0051716,GO:0051952,GO:0051953,GO:0051960,GO:0051963,GO:0051969,GO:0060089,GO:0060123,GO:0060135,GO:0060255,GO:0060259,GO:0060416,GO:0060456,GO:0060548,GO:0061458,GO:0062012,GO:0062013,GO:0065007,GO:0065008,GO:0070201,GO:0070887,GO:0071216,GO:0071219,GO:0071222,GO:0071310,GO:0071375,GO:0071396,GO:0071417,GO:0071495,GO:0071548,GO:0071702,GO:0071705,GO:0071840,GO:0071944,GO:0080090,GO:0080134,GO:0090087,GO:0090257,GO:0090276,GO:0090278,GO:0090325,GO:0090327,GO:0097066,GO:0097067,GO:0097327,GO:0097435,GO:0097458,GO:0098589,GO:0098805,GO:0098857,GO:0120025,GO:0120057,GO:0120058,GO:1901342,GO:1901652,GO:1901653,GO:1901654,GO:1901698,GO:1901699,GO:1901700,GO:1901701,GO:1902074,GO:1903530,GO:1903531,GO:1903555,GO:1903556,GO:1903670,GO:1903672,GO:1903998,GO:1904000,GO:1904008,GO:1904018,GO:1904304,GO:1904306,GO:1904347,GO:1904349,GO:1904467,GO:1904468,GO:1904950,GO:1905333,GO:1905562,GO:1905564,GO:1990314,GO:2000026,GO:2000106,GO:2000107,GO:2000109,GO:2000110,GO:2000253
HiC_scaffold_1	AUGUSTUS	intron	121939252	121941424	1.0	+	.	ID=g1389.t1.intron1;Parent=g1389.t1
HiC_scaffold_1	AUGUSTUS	exon	121941425	121941729	.	+	.	ID=g1389.t1.exon2;Parent=g1389.t1
HiC_scaffold_1	AUGUSTUS	CDS	121941425	121941729	1.0	+	2	ID=g1389.t1.CDS2;Parent=g1389.t1
HiC_scaffold_1	AUGUSTUS	stop_codon	121941727	121941729	.	+	0	ID=g1389.t1.stop1;Parent=g1389.t1
HiC_scaffold_1	AUGUSTUS	stop_codon	121963851	121963853	.	-	0	ID=g1390.t1.stop1;Parent=g1390.t1
HiC_scaffold_1	AUGUSTUS	gene	121963851	121964060	.	-	.	ID=g1390
HiC_scaffold_1	AUGUSTUS	exon	121963851	121964060	.	-	.	ID=g1390.t1.exon1;Parent=g1390.t1
HiC_scaffold_1	AUGUSTUS	mRNA	121963851	121964060	1.0	-	.	ID=g1390.t1;Parent=g1390;em_target=109478.XP_005875911.1;em_score=65.9;em_evalue=2.3e-22;em_tcov=.;em_OGs=KOG4794@1|root,KOG4794@2759|Eukaryota,39HUP@33154|Opisthokonta,3CMNA@33208|Metazoa,3E39H@33213|Bilateria,48M02@7711|Chordata,49I0H@7742|Vertebrata,3JKCR@40674|Mammalia;em_COG_cat=N;em_desc=Thymosin beta actin-binding motif.;em_max_annot_lvl=33208|Metazoa;em_PFAMs=Thymosin;em_Preferred_name=
HiC_scaffold_1	AUGUSTUS	CDS	121963851	121964060	1.0	-	0	ID=g1390.t1.CDS1;Parent=g1390.t1
HiC_scaffold_1	AUGUSTUS	start_codon	121964058	121964060	.	-	0	ID=g1390.t1.start1;Parent=g1390.t1
HiC_scaffold_1	AUGUSTUS	stop_codon	122003084	122003086	.	-	0	ID=g1391.t1.stop1;Parent=g1391.t1
HiC_scaffold_1	AUGUSTUS	exon	122003084	122003395	.	-	.	ID=g1391.t1.exon1;Parent=g1391.t1
HiC_scaffold_1	AUGUSTUS	CDS	122003084	122003395	1.0	-	0	ID=g1391.t1.CDS1;Parent=g1391.t1
HiC_scaffold_1	AUGUSTUS	gene	122003084	122270365	.	-	.	ID=g1391
HiC_scaffold_1	AUGUSTUS	mRNA	122003084	122270365	1.0	-	.	ID=g1391.t1;Parent=g1391;em_target=9668.ENSMPUP00000017049;em_score=2847.4;em_evalue=0.0;em_tcov=.;em_OGs=KOG0613@1|root,KOG0613@2759|Eukaryota,39P0E@33154|Opisthokonta,3CQIS@33208|Metazoa,3E6RK@33213|Bilateria,4872F@7711|Chordata,493HU@7742|Vertebrata,3JE3I@40674|Mammalia,3EUD4@33554|Carnivora;em_COG_cat=Z;em_desc=fibronectin type III;em_max_annot_lvl=33208|Metazoa;em_Preferred_name=FNDC3B;em_PFAMs=fn3;em_GOs=GO:0000902,GO:0000904,GO:0005575,GO:0005622,GO:0005623,GO:0005737,GO:0005783,GO:0006928,GO:0007155,GO:0007275,GO:0008150,GO:0008284,GO:0009653,GO:0009888,GO:0009987,GO:0012505,GO:0016043,GO:0016477,GO:0022610,GO:0030154,GO:0030278,GO:0030279,GO:0030323,GO:0030324,GO:0030855,GO:0031589,GO:0032501,GO:0032502,GO:0032989,GO:0034446,GO:0035295,GO:0040011,GO:0042127,GO:0043226,GO:0043227,GO:0043229,GO:0043231,GO:0044424,GO:0044444,GO:0044464,GO:0045595,GO:0045596,GO:0045597,GO:0045598,GO:0045600,GO:0045667,GO:0045668,GO:0048145,GO:0048146,GO:0048468,GO:0048513,GO:0048518,GO:0048519,GO:0048522,GO:0048523,GO:0048731,GO:0048856,GO:0048869,GO:0048870,GO:0050789,GO:0050793,GO:0050794,GO:0051093,GO:0051094,GO:0051179,GO:0051239,GO:0051241,GO:0051674,GO:0060428,GO:0060429,GO:0060479,GO:0060487,GO:0060510,GO:0060541,GO:0061140,GO:0065007,GO:0071840
HiC_scaffold_1	AUGUSTUS	intron	122003396	122012487	1.0	-	.	ID=g1391.t1.intron1;Parent=g1391.t1
HiC_scaffold_1	AUGUSTUS	exon	122012488	122012615	.	-	.	ID=g1391.t1.exon2;Parent=g1391.t1
HiC_scaffold_1	AUGUSTUS	CDS	122012488	122012615	1.0	-	2	ID=g1391.t1.CDS2;Parent=g1391.t1
HiC_scaffold_1	AUGUSTUS	intron	122012616	122015580	1.0	-	.	ID=g1391.t1.intron2;Parent=g1391.t1
HiC_scaffold_1	AUGUSTUS	exon	122015581	122015747	.	-	.	ID=g1391.t1.exon3;Parent=g1391.t1
HiC_scaffold_1	AUGUSTUS	CDS	122015581	122015747	1.0	-	1	ID=g1391.t1.CDS3;Parent=g1391.t1
HiC_scaffold_1	AUGUSTUS	intron	122015748	122029074	1.0	-	.	ID=g1391.t1.intron3;Parent=g1391.t1
HiC_scaffold_1	AUGUSTUS	exon	122029075	122029287	.	-	.	ID=g1391.t1.exon4;Parent=g1391.t1
HiC_scaffold_1	AUGUSTUS	CDS	122029075	122029287	1.0	-	1	ID=g1391.t1.CDS4;Parent=g1391.t1
HiC_scaffold_1	AUGUSTUS	intron	122029288	122042399	1.0	-	.	ID=g1391.t1.intron4;Parent=g1391.t1
HiC_scaffold_1	AUGUSTUS	exon	122042400	122042680	.	-	.	ID=g1391.t1.exon5;Parent=g1391.t1
HiC_scaffold_1	AUGUSTUS	CDS	122042400	122042680	1.0	-	0	ID=g1391.t1.CDS5;Parent=g1391.t1
HiC_scaffold_1	AUGUSTUS	intron	122042681	122046127	1.0	-	.	ID=g1391.t1.intron5;Parent=g1391.t1
HiC_scaffold_1	AUGUSTUS	exon	122046128	122046277	.	-	.	ID=g1391.t1.exon6;Parent=g1391.t1
HiC_scaffold_1	AUGUSTUS	CDS	122046128	122046277	1.0	-	0	ID=g1391.t1.CDS6;Parent=g1391.t1
HiC_scaffold_1	AUGUSTUS	intron	122046278	122046594	1.0	-	.	ID=g1391.t1.intron6;Parent=g1391.t1
HiC_scaffold_1	AUGUSTUS	exon	122046595	122046708	.	-	.	ID=g1391.t1.exon7;Parent=g1391.t1
HiC_scaffold_1	AUGUSTUS	CDS	122046595	122046708	1.0	-	0	ID=g1391.t1.CDS7;Parent=g1391.t1
HiC_scaffold_1	AUGUSTUS	intron	122046709	122049007	1.0	-	.	ID=g1391.t1.intron7;Parent=g1391.t1
HiC_scaffold_1	AUGUSTUS	exon	122049008	122049180	.	-	.	ID=g1391.t1.exon8;Parent=g1391.t1
HiC_scaffold_1	AUGUSTUS	CDS	122049008	122049180	1.0	-	2	ID=g1391.t1.CDS8;Parent=g1391.t1
HiC_scaffold_1	AUGUSTUS	intron	122049181	122050107	1.0	-	.	ID=g1391.t1.intron8;Parent=g1391.t1
HiC_scaffold_1	AUGUSTUS	exon	122050108	122050213	.	-	.	ID=g1391.t1.exon9;Parent=g1391.t1
HiC_scaffold_1	AUGUSTUS	CDS	122050108	122050213	1.0	-	0	ID=g1391.t1.CDS9;Parent=g1391.t1
HiC_scaffold_1	AUGUSTUS	intron	122050214	122052433	1.0	-	.	ID=g1391.t1.intron9;Parent=g1391.t1
HiC_scaffold_1	AUGUSTUS	exon	122052434	122052552	.	-	.	ID=g1391.t1.exon10;Parent=g1391.t1
HiC_scaffold_1	AUGUSTUS	CDS	122052434	122052552	1.0	-	2	ID=g1391.t1.CDS10;Parent=g1391.t1
HiC_scaffold_1	AUGUSTUS	intron	122052553	122054582	1.0	-	.	ID=g1391.t1.intron10;Parent=g1391.t1
HiC_scaffold_1	AUGUSTUS	exon	122054583	122054654	.	-	.	ID=g1391.t1.exon11;Parent=g1391.t1
HiC_scaffold_1	AUGUSTUS	CDS	122054583	122054654	1.0	-	2	ID=g1391.t1.CDS11;Parent=g1391.t1
HiC_scaffold_1	AUGUSTUS	intron	122054655	122057260	1.0	-	.	ID=g1391.t1.intron11;Parent=g1391.t1
HiC_scaffold_1	AUGUSTUS	exon	122057261	122057399	.	-	.	ID=g1391.t1.exon12;Parent=g1391.t1
HiC_scaffold_1	AUGUSTUS	CDS	122057261	122057399	1.0	-	0	ID=g1391.t1.CDS12;Parent=g1391.t1
HiC_scaffold_1	AUGUSTUS	intron	122057400	122058818	1.0	-	.	ID=g1391.t1.intron12;Parent=g1391.t1
HiC_scaffold_1	AUGUSTUS	exon	122058819	122058905	.	-	.	ID=g1391.t1.exon13;Parent=g1391.t1
HiC_scaffold_1	AUGUSTUS	CDS	122058819	122058905	1.0	-	0	ID=g1391.t1.CDS13;Parent=g1391.t1
HiC_scaffold_1	AUGUSTUS	intron	122058906	122060762	1.0	-	.	ID=g1391.t1.intron13;Parent=g1391.t1
HiC_scaffold_1	AUGUSTUS	exon	122060763	122060937	.	-	.	ID=g1391.t1.exon14;Parent=g1391.t1
HiC_scaffold_1	AUGUSTUS	CDS	122060763	122060937	1.0	-	1	ID=g1391.t1.CDS14;Parent=g1391.t1
HiC_scaffold_1	AUGUSTUS	intron	122060938	122062163	1.0	-	.	ID=g1391.t1.intron14;Parent=g1391.t1
HiC_scaffold_1	AUGUSTUS	exon	122062164	122062288	.	-	.	ID=g1391.t1.exon15;Parent=g1391.t1
HiC_scaffold_1	AUGUSTUS	CDS	122062164	122062288	1.0	-	0	ID=g1391.t1.CDS15;Parent=g1391.t1
HiC_scaffold_1	AUGUSTUS	intron	122062289	122077895	1.0	-	.	ID=g1391.t1.intron15;Parent=g1391.t1
HiC_scaffold_1	AUGUSTUS	exon	122077896	122077949	.	-	.	ID=g1391.t1.exon16;Parent=g1391.t1
HiC_scaffold_1	AUGUSTUS	CDS	122077896	122077949	1.0	-	0	ID=g1391.t1.CDS16;Parent=g1391.t1
HiC_scaffold_1	AUGUSTUS	intron	122077950	122081009	1.0	-	.	ID=g1391.t1.intron16;Parent=g1391.t1
HiC_scaffold_1	AUGUSTUS	exon	122081010	122081148	.	-	.	ID=g1391.t1.exon17;Parent=g1391.t1
HiC_scaffold_1	AUGUSTUS	CDS	122081010	122081148	1.0	-	1	ID=g1391.t1.CDS17;Parent=g1391.t1
HiC_scaffold_1	AUGUSTUS	intron	122081149	122089990	1.0	-	.	ID=g1391.t1.intron17;Parent=g1391.t1
HiC_scaffold_1	AUGUSTUS	exon	122089991	122090050	.	-	.	ID=g1391.t1.exon18;Parent=g1391.t1
HiC_scaffold_1	AUGUSTUS	CDS	122089991	122090050	1.0	-	1	ID=g1391.t1.CDS18;Parent=g1391.t1
HiC_scaffold_1	AUGUSTUS	intron	122090051	122092238	1.0	-	.	ID=g1391.t1.intron18;Parent=g1391.t1
HiC_scaffold_1	AUGUSTUS	exon	122092239	122092390	.	-	.	ID=g1391.t1.exon19;Parent=g1391.t1
HiC_scaffold_1	AUGUSTUS	CDS	122092239	122092390	1.0	-	0	ID=g1391.t1.CDS19;Parent=g1391.t1
HiC_scaffold_1	AUGUSTUS	intron	122092391	122099468	1.0	-	.	ID=g1391.t1.intron19;Parent=g1391.t1
HiC_scaffold_1	AUGUSTUS	exon	122099469	122099527	.	-	.	ID=g1391.t1.exon20;Parent=g1391.t1
HiC_scaffold_1	AUGUSTUS	CDS	122099469	122099527	1.0	-	2	ID=g1391.t1.CDS20;Parent=g1391.t1
HiC_scaffold_1	AUGUSTUS	intron	122099528	122141481	1.0	-	.	ID=g1391.t1.intron20;Parent=g1391.t1
HiC_scaffold_1	AUGUSTUS	exon	122141482	122141769	.	-	.	ID=g1391.t1.exon21;Parent=g1391.t1
HiC_scaffold_1	AUGUSTUS	CDS	122141482	122141769	1.0	-	2	ID=g1391.t1.CDS21;Parent=g1391.t1
HiC_scaffold_1	AUGUSTUS	intron	122141770	122145718	1.0	-	.	ID=g1391.t1.intron21;Parent=g1391.t1
HiC_scaffold_1	AUGUSTUS	exon	122145719	122145962	.	-	.	ID=g1391.t1.exon22;Parent=g1391.t1
HiC_scaffold_1	AUGUSTUS	CDS	122145719	122145962	1.0	-	0	ID=g1391.t1.CDS22;Parent=g1391.t1
HiC_scaffold_1	AUGUSTUS	intron	122145963	122162456	1.0	-	.	ID=g1391.t1.intron22;Parent=g1391.t1
HiC_scaffold_1	AUGUSTUS	exon	122162457	122162533	.	-	.	ID=g1391.t1.exon23;Parent=g1391.t1
HiC_scaffold_1	AUGUSTUS	CDS	122162457	122162533	1.0	-	2	ID=g1391.t1.CDS23;Parent=g1391.t1
HiC_scaffold_1	AUGUSTUS	intron	122162534	122248900	1.0	-	.	ID=g1391.t1.intron23;Parent=g1391.t1
HiC_scaffold_1	AUGUSTUS	exon	122248901	122248976	.	-	.	ID=g1391.t1.exon24;Parent=g1391.t1
HiC_scaffold_1	AUGUSTUS	CDS	122248901	122248976	1.0	-	0	ID=g1391.t1.CDS24;Parent=g1391.t1
HiC_scaffold_1	AUGUSTUS	intron	122248977	122270254	1.0	-	.	ID=g1391.t1.intron24;Parent=g1391.t1
HiC_scaffold_1	AUGUSTUS	exon	122270255	122270365	.	-	.	ID=g1391.t1.exon25;Parent=g1391.t1
HiC_scaffold_1	AUGUSTUS	CDS	122270255	122270365	1.0	-	0	ID=g1391.t1.CDS25;Parent=g1391.t1
HiC_scaffold_1	AUGUSTUS	start_codon	122270363	122270365	.	-	0	ID=g1391.t1.start1;Parent=g1391.t1
HiC_scaffold_1	AUGUSTUS	stop_codon	122475753	122475755	.	-	0	ID=g1392.t1.stop1;Parent=g1392.t1
HiC_scaffold_1	AUGUSTUS	exon	122475753	122475773	.	-	.	ID=g1392.t1.exon1;Parent=g1392.t1
HiC_scaffold_1	AUGUSTUS	CDS	122475753	122475773	1.0	-	0	ID=g1392.t1.CDS1;Parent=g1392.t1
HiC_scaffold_1	AUGUSTUS	gene	122475753	122496892	.	-	.	ID=g1392
HiC_scaffold_1	AUGUSTUS	mRNA	122475753	122496892	1.0	-	.	ID=g1392.t1;Parent=g1392;em_target=9694.XP_007077147.1;em_score=393.0;em_evalue=1.3e-120;em_tcov=.;em_OGs=29WR0@1|root,2RXQ2@2759|Eukaryota,3A0F4@33154|Opisthokonta,3BPQN@33208|Metazoa,3D226@33213|Bilateria,48236@7711|Chordata,498HV@7742|Vertebrata,3JA2W@40674|Mammalia,3EUS2@33554|Carnivora;em_COG_cat=S;em_desc=Transmembrane protein 212;em_max_annot_lvl=33208|Metazoa;em_Preferred_name=TMEM212;em_KEGG_ko=ko:K22196;em_BRITE=ko00000;em_KEGG_TC=1.A.37.7;em_GOs=;em_PFAMs=
HiC_scaffold_1	AUGUSTUS	intron	122475774	122486096	1.0	-	.	ID=g1392.t1.intron1;Parent=g1392.t1
HiC_scaffold_1	gmst	stop_codon	122476812	122476814	34.814694	-	0	ID=g1392.t2.stop1;Parent=g1392.t2
HiC_scaffold_1	gmst	CDS	122476812	122476835	34.814694	-	0	ID=g1392.t2.CDS1;Parent=g1392.t2
HiC_scaffold_1	gmst	exon	122476812	122476835	34.814694	-	0	ID=g1392.t2.exon1;Parent=g1392.t2
HiC_scaffold_1	gmst	mRNA	122476812	122496892	.	-	.	ID=g1392.t2;Parent=g1392;em_target=9694.XP_007077147.1;em_score=379.9;em_evalue=1.4e-116;em_tcov=.;em_OGs=29WR0@1|root,2RXQ2@2759|Eukaryota,3A0F4@33154|Opisthokonta,3BPQN@33208|Metazoa,3D226@33213|Bilateria,48236@7711|Chordata,498HV@7742|Vertebrata,3JA2W@40674|Mammalia,3EUS2@33554|Carnivora;em_COG_cat=S;em_desc=Transmembrane protein 212;em_max_annot_lvl=33208|Metazoa;em_Preferred_name=TMEM212;em_KEGG_ko=ko:K22196;em_BRITE=ko00000;em_KEGG_TC=1.A.37.7;em_GOs=;em_PFAMs=
HiC_scaffold_1	gmst	intron	122476836	122486096	34.814694	-	0	ID=g1392.t2.intron1;Parent=g1392.t2
HiC_scaffold_1	AUGUSTUS	exon	122486097	122486420	.	-	.	ID=g1392.t1.exon2;Parent=g1392.t1
HiC_scaffold_1	AUGUSTUS	CDS	122486097	122486420	1.0	-	0	ID=g1392.t1.CDS2;Parent=g1392.t1
HiC_scaffold_1	gmst	CDS	122486097	122486420	34.814694	-	0	ID=g1392.t2.CDS2;Parent=g1392.t2
HiC_scaffold_1	gmst	exon	122486097	122486420	34.814694	-	0	ID=g1392.t2.exon2;Parent=g1392.t2
HiC_scaffold_1	AUGUSTUS	intron	122486421	122487397	1.0	-	.	ID=g1392.t1.intron2;Parent=g1392.t1
HiC_scaffold_1	gmst	intron	122486421	122487397	34.814694	-	0	ID=g1392.t2.intron2;Parent=g1392.t2
HiC_scaffold_1	AUGUSTUS	exon	122487398	122487457	.	-	.	ID=g1392.t1.exon3;Parent=g1392.t1
HiC_scaffold_1	AUGUSTUS	CDS	122487398	122487457	1.0	-	0	ID=g1392.t1.CDS3;Parent=g1392.t1
HiC_scaffold_1	gmst	CDS	122487398	122487457	34.814694	-	0	ID=g1392.t2.CDS3;Parent=g1392.t2
HiC_scaffold_1	gmst	exon	122487398	122487457	34.814694	-	0	ID=g1392.t2.exon3;Parent=g1392.t2
HiC_scaffold_1	AUGUSTUS	intron	122487458	122496733	1.0	-	.	ID=g1392.t1.intron3;Parent=g1392.t1
HiC_scaffold_1	gmst	intron	122487458	122496733	34.814694	-	0	ID=g1392.t2.intron3;Parent=g1392.t2
HiC_scaffold_1	AUGUSTUS	exon	122496734	122496892	.	-	.	ID=g1392.t1.exon4;Parent=g1392.t1
HiC_scaffold_1	AUGUSTUS	CDS	122496734	122496892	1.0	-	0	ID=g1392.t1.CDS4;Parent=g1392.t1
HiC_scaffold_1	gmst	CDS	122496734	122496892	34.814694	-	0	ID=g1392.t2.CDS4;Parent=g1392.t2
HiC_scaffold_1	gmst	exon	122496734	122496892	34.814694	-	0	ID=g1392.t2.exon4;Parent=g1392.t2
HiC_scaffold_1	AUGUSTUS	start_codon	122496890	122496892	.	-	0	ID=g1392.t1.start1;Parent=g1392.t1
HiC_scaffold_1	gmst	start_codon	122496890	122496892	34.814694	-	0	ID=g1392.t2.start1;Parent=g1392.t2
HiC_scaffold_1	AUGUSTUS	start_codon	122603379	122603381	.	+	0	ID=g1393.t1.start1;Parent=g1393.t1
HiC_scaffold_1	AUGUSTUS	start_codon	122603379	122603381	.	+	0	ID=g1393.t2.start1;Parent=g1393.t2
HiC_scaffold_1	AUGUSTUS	exon	122603379	122603538	.	+	.	ID=g1393.t1.exon1;Parent=g1393.t1
HiC_scaffold_1	AUGUSTUS	exon	122603379	122603538	.	+	.	ID=g1393.t2.exon1;Parent=g1393.t2
HiC_scaffold_1	AUGUSTUS	CDS	122603379	122603538	1.0	+	0	ID=g1393.t1.CDS1;Parent=g1393.t1
HiC_scaffold_1	AUGUSTUS	CDS	122603379	122603538	1.0	+	0	ID=g1393.t2.CDS1;Parent=g1393.t2
HiC_scaffold_1	AUGUSTUS	gene	122603379	122719170	.	+	.	ID=g1393
HiC_scaffold_1	AUGUSTUS	mRNA	122603379	122719170	1.0	+	.	ID=g1393.t1;Parent=g1393;em_target=9668.ENSMPUP00000017043;em_score=2476.1;em_evalue=0.0;em_tcov=.;em_OGs=COG1502@1|root,KOG1329@2759|Eukaryota,38G6H@33154|Opisthokonta,3BAV7@33208|Metazoa,3CSA1@33213|Bilateria,480E8@7711|Chordata,4959Y@7742|Vertebrata,3JEPB@40674|Mammalia,3EHT1@33554|Carnivora;em_COG_cat=I;em_desc=Phospholipase D1;em_max_annot_lvl=33208|Metazoa;em_Preferred_name=PLD1;em_GOs=GO:0001775,GO:0002252,GO:0002263,GO:0002274,GO:0002275,GO:0002283,GO:0002366,GO:0002376,GO:0002443,GO:0002444,GO:0002446,GO:0003674,GO:0003824,GO:0004620,GO:0004630,GO:0005575,GO:0005622,GO:0005623,GO:0005737,GO:0005768,GO:0005783,GO:0005789,GO:0005794,GO:0005795,GO:0005886,GO:0006629,GO:0006644,GO:0006650,GO:0006654,GO:0006793,GO:0006796,GO:0006810,GO:0006887,GO:0006928,GO:0006935,GO:0006950,GO:0006952,GO:0006955,GO:0007154,GO:0007165,GO:0007264,GO:0007265,GO:0008081,GO:0008150,GO:0008152,GO:0008610,GO:0008654,GO:0009056,GO:0009058,GO:0009395,GO:0009605,GO:0009607,GO:0009617,GO:0009719,GO:0009725,GO:0009987,GO:0010033,GO:0010243,GO:0012505,GO:0012506,GO:0016020,GO:0016042,GO:0016192,GO:0016298,GO:0016324,GO:0016787,GO:0016788,GO:0019637,GO:0023052,GO:0030027,GO:0030139,GO:0030141,GO:0030334,GO:0030335,GO:0030659,GO:0030667,GO:0031090,GO:0031252,GO:0031344,GO:0031410,GO:0031982,GO:0031984,GO:0031985,GO:0032530,GO:0032534,GO:0032879,GO:0032940,GO:0035556,GO:0035579,GO:0036230,GO:0040011,GO:0040012,GO:0040017,GO:0042119,GO:0042175,GO:0042221,GO:0042330,GO:0042578,GO:0042581,GO:0042742,GO:0042995,GO:0043207,GO:0043226,GO:0043227,GO:0043229,GO:0043231,GO:0043299,GO:0043312,GO:0043434,GO:0044087,GO:0044237,GO:0044238,GO:0044242,GO:0044248,GO:0044249,GO:0044255,GO:0044422,GO:0044424,GO:0044425,GO:0044431,GO:0044432,GO:0044433,GO:0044444,GO:0044446,GO:0044459,GO:0044464,GO:0045017,GO:0045055,GO:0045177,GO:0045321,GO:0046434,GO:0046473,GO:0046474,GO:0046486,GO:0046903,GO:0048518,GO:0048522,GO:0048870,GO:0050789,GO:0050794,GO:0050830,GO:0050896,GO:0051128,GO:0051179,GO:0051234,GO:0051270,GO:0051272,GO:0051674,GO:0051704,GO:0051707,GO:0051716,GO:0060491,GO:0065007,GO:0070820,GO:0070821,GO:0071704,GO:0071944,GO:0090407,GO:0097708,GO:0098542,GO:0098588,GO:0098590,GO:0098791,GO:0098805,GO:0098827,GO:0099503,GO:0120025,GO:0120032,GO:0120035,GO:1901575,GO:1901576,GO:1901652,GO:1901698,GO:1901700,GO:2000145,GO:2000147;em_EC=3.1.4.4;em_KEGG_ko=ko:K01115;em_KEGG_Pathway=ko00564,ko00565,ko01100,ko01110,ko04014,ko04024,ko04071,ko04072,ko04144,ko04666,ko04724,ko04912,ko05231,map00564,map00565,map01100,map01110,map04014,map04024,map04071,map04072,map04144,map04666,map04724,map04912,map05231;em_KEGG_Reaction=R01310,R02051,R07385;em_KEGG_rclass=RC00017,RC00425;em_BRITE=ko00000,ko00001,ko01000,ko04131;em_PFAMs=PH,PLDc,PLDc_2,PX
HiC_scaffold_1	AUGUSTUS	mRNA	122603379	122719170	1.0	+	.	ID=g1393.t2;Parent=g1393;em_target=9668.ENSMPUP00000017043;em_score=2356.9;em_evalue=0.0;em_tcov=.;em_OGs=COG1502@1|root,KOG1329@2759|Eukaryota,38G6H@33154|Opisthokonta,3BAV7@33208|Metazoa,3CSA1@33213|Bilateria,480E8@7711|Chordata,4959Y@7742|Vertebrata,3JEPB@40674|Mammalia,3EHT1@33554|Carnivora;em_COG_cat=I;em_desc=Phospholipase D1;em_max_annot_lvl=33208|Metazoa;em_Preferred_name=PLD1;em_GOs=GO:0001775,GO:0002252,GO:0002263,GO:0002274,GO:0002275,GO:0002283,GO:0002366,GO:0002376,GO:0002443,GO:0002444,GO:0002446,GO:0003674,GO:0003824,GO:0004620,GO:0004630,GO:0005575,GO:0005622,GO:0005623,GO:0005737,GO:0005768,GO:0005783,GO:0005789,GO:0005794,GO:0005795,GO:0005886,GO:0006629,GO:0006644,GO:0006650,GO:0006654,GO:0006793,GO:0006796,GO:0006810,GO:0006887,GO:0006928,GO:0006935,GO:0006950,GO:0006952,GO:0006955,GO:0007154,GO:0007165,GO:0007264,GO:0007265,GO:0008081,GO:0008150,GO:0008152,GO:0008610,GO:0008654,GO:0009056,GO:0009058,GO:0009395,GO:0009605,GO:0009607,GO:0009617,GO:0009719,GO:0009725,GO:0009987,GO:0010033,GO:0010243,GO:0012505,GO:0012506,GO:0016020,GO:0016042,GO:0016192,GO:0016298,GO:0016324,GO:0016787,GO:0016788,GO:0019637,GO:0023052,GO:0030027,GO:0030139,GO:0030141,GO:0030334,GO:0030335,GO:0030659,GO:0030667,GO:0031090,GO:0031252,GO:0031344,GO:0031410,GO:0031982,GO:0031984,GO:0031985,GO:0032530,GO:0032534,GO:0032879,GO:0032940,GO:0035556,GO:0035579,GO:0036230,GO:0040011,GO:0040012,GO:0040017,GO:0042119,GO:0042175,GO:0042221,GO:0042330,GO:0042578,GO:0042581,GO:0042742,GO:0042995,GO:0043207,GO:0043226,GO:0043227,GO:0043229,GO:0043231,GO:0043299,GO:0043312,GO:0043434,GO:0044087,GO:0044237,GO:0044238,GO:0044242,GO:0044248,GO:0044249,GO:0044255,GO:0044422,GO:0044424,GO:0044425,GO:0044431,GO:0044432,GO:0044433,GO:0044444,GO:0044446,GO:0044459,GO:0044464,GO:0045017,GO:0045055,GO:0045177,GO:0045321,GO:0046434,GO:0046473,GO:0046474,GO:0046486,GO:0046903,GO:0048518,GO:0048522,GO:0048870,GO:0050789,GO:0050794,GO:0050830,GO:0050896,GO:0051128,GO:0051179,GO:0051234,GO:0051270,GO:0051272,GO:0051674,GO:0051704,GO:0051707,GO:0051716,GO:0060491,GO:0065007,GO:0070820,GO:0070821,GO:0071704,GO:0071944,GO:0090407,GO:0097708,GO:0098542,GO:0098588,GO:0098590,GO:0098791,GO:0098805,GO:0098827,GO:0099503,GO:0120025,GO:0120032,GO:0120035,GO:1901575,GO:1901576,GO:1901652,GO:1901698,GO:1901700,GO:2000145,GO:2000147;em_EC=3.1.4.4;em_KEGG_ko=ko:K01115;em_KEGG_Pathway=ko00564,ko00565,ko01100,ko01110,ko04014,ko04024,ko04071,ko04072,ko04144,ko04666,ko04724,ko04912,ko05231,map00564,map00565,map01100,map01110,map04014,map04024,map04071,map04072,map04144,map04666,map04724,map04912,map05231;em_KEGG_Reaction=R01310,R02051,R07385;em_KEGG_rclass=RC00017,RC00425;em_BRITE=ko00000,ko00001,ko01000,ko04131;em_PFAMs=PH,PLDc,PLDc_2,PX
HiC_scaffold_1	AUGUSTUS	intron	122603539	122603829	1.0	+	.	ID=g1393.t1.intron1;Parent=g1393.t1
HiC_scaffold_1	AUGUSTUS	intron	122603539	122603829	1.0	+	.	ID=g1393.t2.intron1;Parent=g1393.t2
HiC_scaffold_1	AUGUSTUS	exon	122603830	122603957	.	+	.	ID=g1393.t1.exon2;Parent=g1393.t1
HiC_scaffold_1	AUGUSTUS	exon	122603830	122603957	.	+	.	ID=g1393.t2.exon2;Parent=g1393.t2
HiC_scaffold_1	AUGUSTUS	CDS	122603830	122603957	1.0	+	2	ID=g1393.t1.CDS2;Parent=g1393.t1
HiC_scaffold_1	AUGUSTUS	CDS	122603830	122603957	1.0	+	2	ID=g1393.t2.CDS2;Parent=g1393.t2
HiC_scaffold_1	AUGUSTUS	intron	122603958	122608661	1.0	+	.	ID=g1393.t1.intron2;Parent=g1393.t1
HiC_scaffold_1	AUGUSTUS	intron	122603958	122608661	1.0	+	.	ID=g1393.t2.intron2;Parent=g1393.t2
HiC_scaffold_1	AUGUSTUS	exon	122608662	122608807	.	+	.	ID=g1393.t1.exon3;Parent=g1393.t1
HiC_scaffold_1	AUGUSTUS	exon	122608662	122608807	.	+	.	ID=g1393.t2.exon3;Parent=g1393.t2
HiC_scaffold_1	AUGUSTUS	CDS	122608662	122608807	1.0	+	0	ID=g1393.t1.CDS3;Parent=g1393.t1
HiC_scaffold_1	AUGUSTUS	CDS	122608662	122608807	1.0	+	0	ID=g1393.t2.CDS3;Parent=g1393.t2
HiC_scaffold_1	AUGUSTUS	intron	122608808	122609026	1.0	+	.	ID=g1393.t1.intron3;Parent=g1393.t1
HiC_scaffold_1	AUGUSTUS	intron	122608808	122609026	1.0	+	.	ID=g1393.t2.intron3;Parent=g1393.t2
HiC_scaffold_1	AUGUSTUS	exon	122609027	122609132	.	+	.	ID=g1393.t1.exon4;Parent=g1393.t1
HiC_scaffold_1	AUGUSTUS	exon	122609027	122609132	.	+	.	ID=g1393.t2.exon4;Parent=g1393.t2
HiC_scaffold_1	AUGUSTUS	CDS	122609027	122609132	1.0	+	1	ID=g1393.t1.CDS4;Parent=g1393.t1
HiC_scaffold_1	AUGUSTUS	CDS	122609027	122609132	1.0	+	1	ID=g1393.t2.CDS4;Parent=g1393.t2
HiC_scaffold_1	AUGUSTUS	intron	122609133	122610368	1.0	+	.	ID=g1393.t1.intron4;Parent=g1393.t1
HiC_scaffold_1	AUGUSTUS	intron	122609133	122610368	1.0	+	.	ID=g1393.t2.intron4;Parent=g1393.t2
HiC_scaffold_1	AUGUSTUS	exon	122610369	122610434	.	+	.	ID=g1393.t1.exon5;Parent=g1393.t1
HiC_scaffold_1	AUGUSTUS	exon	122610369	122610434	.	+	.	ID=g1393.t2.exon5;Parent=g1393.t2
HiC_scaffold_1	AUGUSTUS	CDS	122610369	122610434	1.0	+	0	ID=g1393.t1.CDS5;Parent=g1393.t1
HiC_scaffold_1	AUGUSTUS	CDS	122610369	122610434	1.0	+	0	ID=g1393.t2.CDS5;Parent=g1393.t2
HiC_scaffold_1	AUGUSTUS	intron	122610435	122618937	1.0	+	.	ID=g1393.t1.intron5;Parent=g1393.t1
HiC_scaffold_1	AUGUSTUS	intron	122610435	122618937	1.0	+	.	ID=g1393.t2.intron5;Parent=g1393.t2
HiC_scaffold_1	AUGUSTUS	exon	122618938	122618996	.	+	.	ID=g1393.t1.exon6;Parent=g1393.t1
HiC_scaffold_1	AUGUSTUS	exon	122618938	122618996	.	+	.	ID=g1393.t2.exon6;Parent=g1393.t2
HiC_scaffold_1	AUGUSTUS	CDS	122618938	122618996	1.0	+	0	ID=g1393.t1.CDS6;Parent=g1393.t1
HiC_scaffold_1	AUGUSTUS	CDS	122618938	122618996	1.0	+	0	ID=g1393.t2.CDS6;Parent=g1393.t2
HiC_scaffold_1	AUGUSTUS	intron	122618997	122620242	1.0	+	.	ID=g1393.t1.intron6;Parent=g1393.t1
HiC_scaffold_1	AUGUSTUS	intron	122618997	122620242	1.0	+	.	ID=g1393.t2.intron6;Parent=g1393.t2
HiC_scaffold_1	AUGUSTUS	exon	122620243	122620335	.	+	.	ID=g1393.t1.exon7;Parent=g1393.t1
HiC_scaffold_1	AUGUSTUS	exon	122620243	122620335	.	+	.	ID=g1393.t2.exon7;Parent=g1393.t2
HiC_scaffold_1	AUGUSTUS	CDS	122620243	122620335	1.0	+	1	ID=g1393.t1.CDS7;Parent=g1393.t1
HiC_scaffold_1	AUGUSTUS	CDS	122620243	122620335	1.0	+	1	ID=g1393.t2.CDS7;Parent=g1393.t2
HiC_scaffold_1	AUGUSTUS	intron	122620336	122628865	1.0	+	.	ID=g1393.t1.intron7;Parent=g1393.t1
HiC_scaffold_1	AUGUSTUS	intron	122620336	122628865	1.0	+	.	ID=g1393.t2.intron7;Parent=g1393.t2
HiC_scaffold_1	AUGUSTUS	exon	122628866	122629018	.	+	.	ID=g1393.t1.exon8;Parent=g1393.t1
HiC_scaffold_1	AUGUSTUS	exon	122628866	122629018	.	+	.	ID=g1393.t2.exon8;Parent=g1393.t2
HiC_scaffold_1	AUGUSTUS	CDS	122628866	122629018	1.0	+	1	ID=g1393.t1.CDS8;Parent=g1393.t1
HiC_scaffold_1	AUGUSTUS	CDS	122628866	122629018	1.0	+	1	ID=g1393.t2.CDS8;Parent=g1393.t2
HiC_scaffold_1	AUGUSTUS	intron	122629019	122630068	1.0	+	.	ID=g1393.t1.intron8;Parent=g1393.t1
HiC_scaffold_1	AUGUSTUS	intron	122629019	122630068	1.0	+	.	ID=g1393.t2.intron8;Parent=g1393.t2
HiC_scaffold_1	AUGUSTUS	exon	122630069	122630218	.	+	.	ID=g1393.t1.exon9;Parent=g1393.t1
HiC_scaffold_1	AUGUSTUS	exon	122630069	122630218	.	+	.	ID=g1393.t2.exon9;Parent=g1393.t2
HiC_scaffold_1	AUGUSTUS	CDS	122630069	122630218	1.0	+	1	ID=g1393.t1.CDS9;Parent=g1393.t1
HiC_scaffold_1	AUGUSTUS	CDS	122630069	122630218	1.0	+	1	ID=g1393.t2.CDS9;Parent=g1393.t2
HiC_scaffold_1	AUGUSTUS	intron	122630219	122630902	1.0	+	.	ID=g1393.t1.intron9;Parent=g1393.t1
HiC_scaffold_1	AUGUSTUS	intron	122630219	122630902	1.0	+	.	ID=g1393.t2.intron9;Parent=g1393.t2
HiC_scaffold_1	AUGUSTUS	exon	122630903	122630986	.	+	.	ID=g1393.t1.exon10;Parent=g1393.t1
HiC_scaffold_1	AUGUSTUS	exon	122630903	122630986	.	+	.	ID=g1393.t2.exon10;Parent=g1393.t2
HiC_scaffold_1	AUGUSTUS	CDS	122630903	122630986	1.0	+	1	ID=g1393.t1.CDS10;Parent=g1393.t1
HiC_scaffold_1	AUGUSTUS	CDS	122630903	122630986	1.0	+	1	ID=g1393.t2.CDS10;Parent=g1393.t2
HiC_scaffold_1	AUGUSTUS	intron	122630987	122646202	1.0	+	.	ID=g1393.t1.intron10;Parent=g1393.t1
HiC_scaffold_1	AUGUSTUS	intron	122630987	122646202	1.0	+	.	ID=g1393.t2.intron10;Parent=g1393.t2
HiC_scaffold_1	AUGUSTUS	exon	122646203	122646284	.	+	.	ID=g1393.t1.exon11;Parent=g1393.t1
HiC_scaffold_1	AUGUSTUS	exon	122646203	122646284	.	+	.	ID=g1393.t2.exon11;Parent=g1393.t2
HiC_scaffold_1	AUGUSTUS	CDS	122646203	122646284	1.0	+	1	ID=g1393.t1.CDS11;Parent=g1393.t1
HiC_scaffold_1	AUGUSTUS	CDS	122646203	122646284	1.0	+	1	ID=g1393.t2.CDS11;Parent=g1393.t2
HiC_scaffold_1	AUGUSTUS	intron	122646285	122653872	1.0	+	.	ID=g1393.t1.intron11;Parent=g1393.t1
HiC_scaffold_1	AUGUSTUS	intron	122646285	122653872	1.0	+	.	ID=g1393.t2.intron11;Parent=g1393.t2
HiC_scaffold_1	AUGUSTUS	exon	122653873	122653983	.	+	.	ID=g1393.t1.exon12;Parent=g1393.t1
HiC_scaffold_1	AUGUSTUS	exon	122653873	122653983	.	+	.	ID=g1393.t2.exon12;Parent=g1393.t2
HiC_scaffold_1	AUGUSTUS	CDS	122653873	122653983	1.0	+	0	ID=g1393.t1.CDS12;Parent=g1393.t1
HiC_scaffold_1	AUGUSTUS	CDS	122653873	122653983	1.0	+	0	ID=g1393.t2.CDS12;Parent=g1393.t2
HiC_scaffold_1	AUGUSTUS	intron	122653984	122656657	1.0	+	.	ID=g1393.t1.intron12;Parent=g1393.t1
HiC_scaffold_1	AUGUSTUS	intron	122653984	122656657	1.0	+	.	ID=g1393.t2.intron12;Parent=g1393.t2
HiC_scaffold_1	AUGUSTUS	exon	122656658	122656858	.	+	.	ID=g1393.t1.exon13;Parent=g1393.t1
HiC_scaffold_1	AUGUSTUS	exon	122656658	122656858	.	+	.	ID=g1393.t2.exon13;Parent=g1393.t2
HiC_scaffold_1	AUGUSTUS	CDS	122656658	122656858	1.0	+	0	ID=g1393.t1.CDS13;Parent=g1393.t1
HiC_scaffold_1	AUGUSTUS	CDS	122656658	122656858	1.0	+	0	ID=g1393.t2.CDS13;Parent=g1393.t2
HiC_scaffold_1	AUGUSTUS	intron	122656859	122657862	1.0	+	.	ID=g1393.t1.intron13;Parent=g1393.t1
HiC_scaffold_1	AUGUSTUS	intron	122656859	122657862	1.0	+	.	ID=g1393.t2.intron13;Parent=g1393.t2
HiC_scaffold_1	AUGUSTUS	exon	122657863	122658076	.	+	.	ID=g1393.t1.exon14;Parent=g1393.t1
HiC_scaffold_1	AUGUSTUS	exon	122657863	122658076	.	+	.	ID=g1393.t2.exon14;Parent=g1393.t2
HiC_scaffold_1	AUGUSTUS	CDS	122657863	122658076	1.0	+	0	ID=g1393.t1.CDS14;Parent=g1393.t1
HiC_scaffold_1	AUGUSTUS	CDS	122657863	122658076	1.0	+	0	ID=g1393.t2.CDS14;Parent=g1393.t2
HiC_scaffold_1	AUGUSTUS	intron	122658077	122658651	1.0	+	.	ID=g1393.t1.intron14;Parent=g1393.t1
HiC_scaffold_1	AUGUSTUS	intron	122658077	122661567	1.0	+	.	ID=g1393.t2.intron14;Parent=g1393.t2
HiC_scaffold_1	AUGUSTUS	exon	122658652	122658765	.	+	.	ID=g1393.t1.exon15;Parent=g1393.t1
HiC_scaffold_1	AUGUSTUS	CDS	122658652	122658765	1.0	+	2	ID=g1393.t1.CDS15;Parent=g1393.t1
HiC_scaffold_1	AUGUSTUS	intron	122658766	122661567	1.0	+	.	ID=g1393.t1.intron15;Parent=g1393.t1
HiC_scaffold_1	AUGUSTUS	exon	122661568	122661696	.	+	.	ID=g1393.t1.exon16;Parent=g1393.t1
HiC_scaffold_1	AUGUSTUS	exon	122661568	122661696	.	+	.	ID=g1393.t2.exon15;Parent=g1393.t2
HiC_scaffold_1	AUGUSTUS	CDS	122661568	122661696	1.0	+	2	ID=g1393.t1.CDS16;Parent=g1393.t1
HiC_scaffold_1	AUGUSTUS	CDS	122661568	122661696	1.0	+	2	ID=g1393.t2.CDS15;Parent=g1393.t2
HiC_scaffold_1	AUGUSTUS	intron	122661697	122662428	1.0	+	.	ID=g1393.t1.intron16;Parent=g1393.t1
HiC_scaffold_1	AUGUSTUS	intron	122661697	122662428	1.0	+	.	ID=g1393.t2.intron15;Parent=g1393.t2
HiC_scaffold_1	AUGUSTUS	exon	122662429	122662547	.	+	.	ID=g1393.t1.exon17;Parent=g1393.t1
HiC_scaffold_1	AUGUSTUS	exon	122662429	122662547	.	+	.	ID=g1393.t2.exon16;Parent=g1393.t2
HiC_scaffold_1	AUGUSTUS	CDS	122662429	122662547	1.0	+	2	ID=g1393.t1.CDS17;Parent=g1393.t1
HiC_scaffold_1	AUGUSTUS	CDS	122662429	122662547	1.0	+	2	ID=g1393.t2.CDS16;Parent=g1393.t2
HiC_scaffold_1	AUGUSTUS	intron	122662548	122664190	1.0	+	.	ID=g1393.t1.intron17;Parent=g1393.t1
HiC_scaffold_1	AUGUSTUS	intron	122662548	122664190	1.0	+	.	ID=g1393.t2.intron16;Parent=g1393.t2
HiC_scaffold_1	AUGUSTUS	exon	122664191	122664304	.	+	.	ID=g1393.t1.exon18;Parent=g1393.t1
HiC_scaffold_1	AUGUSTUS	exon	122664191	122664304	.	+	.	ID=g1393.t2.exon17;Parent=g1393.t2
HiC_scaffold_1	AUGUSTUS	CDS	122664191	122664304	1.0	+	0	ID=g1393.t1.CDS18;Parent=g1393.t1
HiC_scaffold_1	AUGUSTUS	CDS	122664191	122664304	1.0	+	0	ID=g1393.t2.CDS17;Parent=g1393.t2
HiC_scaffold_1	AUGUSTUS	intron	122664305	122674666	1.0	+	.	ID=g1393.t1.intron18;Parent=g1393.t1
HiC_scaffold_1	AUGUSTUS	intron	122664305	122674666	1.0	+	.	ID=g1393.t2.intron17;Parent=g1393.t2
HiC_scaffold_1	AUGUSTUS	exon	122674667	122674777	.	+	.	ID=g1393.t1.exon19;Parent=g1393.t1
HiC_scaffold_1	AUGUSTUS	exon	122674667	122674777	.	+	.	ID=g1393.t2.exon18;Parent=g1393.t2
HiC_scaffold_1	AUGUSTUS	CDS	122674667	122674777	1.0	+	0	ID=g1393.t1.CDS19;Parent=g1393.t1
HiC_scaffold_1	AUGUSTUS	CDS	122674667	122674777	1.0	+	0	ID=g1393.t2.CDS18;Parent=g1393.t2
HiC_scaffold_1	AUGUSTUS	intron	122674778	122677207	1.0	+	.	ID=g1393.t1.intron19;Parent=g1393.t1
HiC_scaffold_1	AUGUSTUS	intron	122674778	122677207	1.0	+	.	ID=g1393.t2.intron18;Parent=g1393.t2
HiC_scaffold_1	AUGUSTUS	exon	122677208	122677296	.	+	.	ID=g1393.t1.exon20;Parent=g1393.t1
HiC_scaffold_1	AUGUSTUS	exon	122677208	122677296	.	+	.	ID=g1393.t2.exon19;Parent=g1393.t2
HiC_scaffold_1	AUGUSTUS	CDS	122677208	122677296	1.0	+	0	ID=g1393.t1.CDS20;Parent=g1393.t1
HiC_scaffold_1	AUGUSTUS	CDS	122677208	122677296	1.0	+	0	ID=g1393.t2.CDS19;Parent=g1393.t2
HiC_scaffold_1	AUGUSTUS	intron	122677297	122689964	1.0	+	.	ID=g1393.t1.intron20;Parent=g1393.t1
HiC_scaffold_1	AUGUSTUS	intron	122677297	122689964	1.0	+	.	ID=g1393.t2.intron19;Parent=g1393.t2
HiC_scaffold_1	AUGUSTUS	exon	122689965	122690078	.	+	.	ID=g1393.t1.exon21;Parent=g1393.t1
HiC_scaffold_1	AUGUSTUS	exon	122689965	122690078	.	+	.	ID=g1393.t2.exon20;Parent=g1393.t2
HiC_scaffold_1	AUGUSTUS	CDS	122689965	122690078	1.0	+	1	ID=g1393.t1.CDS21;Parent=g1393.t1
HiC_scaffold_1	AUGUSTUS	CDS	122689965	122690078	1.0	+	1	ID=g1393.t2.CDS20;Parent=g1393.t2
HiC_scaffold_1	AUGUSTUS	intron	122690079	122692218	1.0	+	.	ID=g1393.t1.intron21;Parent=g1393.t1
HiC_scaffold_1	AUGUSTUS	intron	122690079	122692218	1.0	+	.	ID=g1393.t2.intron20;Parent=g1393.t2
HiC_scaffold_1	AUGUSTUS	exon	122692219	122692268	.	+	.	ID=g1393.t1.exon22;Parent=g1393.t1
HiC_scaffold_1	AUGUSTUS	exon	122692219	122692268	.	+	.	ID=g1393.t2.exon21;Parent=g1393.t2
HiC_scaffold_1	AUGUSTUS	CDS	122692219	122692268	1.0	+	1	ID=g1393.t1.CDS22;Parent=g1393.t1
HiC_scaffold_1	AUGUSTUS	CDS	122692219	122692268	1.0	+	1	ID=g1393.t2.CDS21;Parent=g1393.t2
HiC_scaffold_1	AUGUSTUS	intron	122692269	122706340	1.0	+	.	ID=g1393.t1.intron22;Parent=g1393.t1
HiC_scaffold_1	AUGUSTUS	intron	122692269	122706340	1.0	+	.	ID=g1393.t2.intron21;Parent=g1393.t2
HiC_scaffold_1	AUGUSTUS	exon	122706341	122706475	.	+	.	ID=g1393.t1.exon23;Parent=g1393.t1
HiC_scaffold_1	AUGUSTUS	exon	122706341	122706475	.	+	.	ID=g1393.t2.exon22;Parent=g1393.t2
HiC_scaffold_1	AUGUSTUS	CDS	122706341	122706475	1.0	+	2	ID=g1393.t1.CDS23;Parent=g1393.t1
HiC_scaffold_1	AUGUSTUS	CDS	122706341	122706475	1.0	+	2	ID=g1393.t2.CDS22;Parent=g1393.t2
HiC_scaffold_1	AUGUSTUS	intron	122706476	122710950	1.0	+	.	ID=g1393.t1.intron23;Parent=g1393.t1
HiC_scaffold_1	AUGUSTUS	intron	122706476	122710950	1.0	+	.	ID=g1393.t2.intron22;Parent=g1393.t2
HiC_scaffold_1	AUGUSTUS	exon	122710951	122711104	.	+	.	ID=g1393.t1.exon24;Parent=g1393.t1
HiC_scaffold_1	AUGUSTUS	exon	122710951	122711104	.	+	.	ID=g1393.t2.exon23;Parent=g1393.t2
HiC_scaffold_1	AUGUSTUS	CDS	122710951	122711104	1.0	+	2	ID=g1393.t1.CDS24;Parent=g1393.t1
HiC_scaffold_1	AUGUSTUS	CDS	122710951	122711104	1.0	+	2	ID=g1393.t2.CDS23;Parent=g1393.t2
HiC_scaffold_1	AUGUSTUS	intron	122711105	122717201	1.0	+	.	ID=g1393.t1.intron24;Parent=g1393.t1
HiC_scaffold_1	AUGUSTUS	intron	122711105	122717201	1.0	+	.	ID=g1393.t2.intron23;Parent=g1393.t2
HiC_scaffold_1	AUGUSTUS	exon	122717202	122717319	.	+	.	ID=g1393.t1.exon25;Parent=g1393.t1
HiC_scaffold_1	AUGUSTUS	exon	122717202	122717319	.	+	.	ID=g1393.t2.exon24;Parent=g1393.t2
HiC_scaffold_1	AUGUSTUS	CDS	122717202	122717319	1.0	+	1	ID=g1393.t1.CDS25;Parent=g1393.t1
HiC_scaffold_1	AUGUSTUS	CDS	122717202	122717319	1.0	+	1	ID=g1393.t2.CDS24;Parent=g1393.t2
HiC_scaffold_1	AUGUSTUS	intron	122717320	122718945	1.0	+	.	ID=g1393.t1.intron25;Parent=g1393.t1
HiC_scaffold_1	AUGUSTUS	intron	122717320	122718945	1.0	+	.	ID=g1393.t2.intron24;Parent=g1393.t2
HiC_scaffold_1	AUGUSTUS	exon	122718946	122719170	.	+	.	ID=g1393.t1.exon26;Parent=g1393.t1
HiC_scaffold_1	AUGUSTUS	exon	122718946	122719170	.	+	.	ID=g1393.t2.exon25;Parent=g1393.t2
HiC_scaffold_1	AUGUSTUS	CDS	122718946	122719170	1.0	+	0	ID=g1393.t1.CDS26;Parent=g1393.t1
HiC_scaffold_1	AUGUSTUS	CDS	122718946	122719170	1.0	+	0	ID=g1393.t2.CDS25;Parent=g1393.t2
HiC_scaffold_1	AUGUSTUS	stop_codon	122719168	122719170	.	+	0	ID=g1393.t1.stop1;Parent=g1393.t1
HiC_scaffold_1	AUGUSTUS	stop_codon	122719168	122719170	.	+	0	ID=g1393.t2.stop1;Parent=g1393.t2
HiC_scaffold_1	AUGUSTUS	start_codon	122834656	122834658	.	+	0	ID=g1394.t1.start1;Parent=g1394.t1
HiC_scaffold_1	AUGUSTUS	start_codon	122834656	122834658	.	+	0	ID=g1394.t2.start1;Parent=g1394.t2
HiC_scaffold_1	AUGUSTUS	start_codon	122834656	122834658	.	+	0	ID=g1394.t3.start1;Parent=g1394.t3
HiC_scaffold_1	gmst	start_codon	122834656	122834658	361.705954	+	0	ID=g1394.t4.start1;Parent=g1394.t4
HiC_scaffold_1	gmst	start_codon	122834656	122834658	375.323546	+	0	ID=g1394.t5.start1;Parent=g1394.t5
HiC_scaffold_1	AUGUSTUS	exon	122834656	122834712	.	+	.	ID=g1394.t1.exon1;Parent=g1394.t1
HiC_scaffold_1	AUGUSTUS	exon	122834656	122834712	.	+	.	ID=g1394.t2.exon1;Parent=g1394.t2
HiC_scaffold_1	AUGUSTUS	exon	122834656	122834712	.	+	.	ID=g1394.t3.exon1;Parent=g1394.t3
HiC_scaffold_1	AUGUSTUS	CDS	122834656	122834712	1.0	+	0	ID=g1394.t1.CDS1;Parent=g1394.t1
HiC_scaffold_1	AUGUSTUS	CDS	122834656	122834712	1.0	+	0	ID=g1394.t2.CDS1;Parent=g1394.t2
HiC_scaffold_1	AUGUSTUS	CDS	122834656	122834712	1.0	+	0	ID=g1394.t3.CDS1;Parent=g1394.t3
HiC_scaffold_1	gmst	CDS	122834656	122834712	361.705954	+	0	ID=g1394.t4.CDS1;Parent=g1394.t4
HiC_scaffold_1	gmst	exon	122834656	122834712	361.705954	+	0	ID=g1394.t4.exon1;Parent=g1394.t4
HiC_scaffold_1	gmst	CDS	122834656	122834712	375.323546	+	0	ID=g1394.t5.CDS1;Parent=g1394.t5
HiC_scaffold_1	gmst	exon	122834656	122834712	375.323546	+	0	ID=g1394.t5.exon1;Parent=g1394.t5
HiC_scaffold_1	AUGUSTUS	gene	122834656	123209969	.	+	.	ID=g1394
HiC_scaffold_1	gmst	mRNA	122834656	123209969	.	+	.	ID=g1394.t4;Parent=g1394;em_target=9402.XP_006910896.1;em_score=2987.0;em_evalue=0.0;em_tcov=.;em_OGs=KOG0587@1|root,KOG0587@2759|Eukaryota,38FUR@33154|Opisthokonta,3BB8N@33208|Metazoa,3CUVT@33213|Bilateria,481UA@7711|Chordata,48ZYQ@7742|Vertebrata,3J6SX@40674|Mammalia,4M2EI@9397|Chiroptera;em_COG_cat=T;em_desc=TRAF2 and;em_max_annot_lvl=33208|Metazoa;em_Preferred_name=TNIK;em_EC=2.7.11.1;em_KEGG_ko=ko:K04407,ko:K04413,ko:K08840;em_KEGG_Pathway=ko04010,ko04013,map04010,map04013;em_BRITE=ko00000,ko00001,ko01000,ko01001;em_PFAMs=CNH,Pkinase;em_GOs=GO:0000165,GO:0000185,GO:0000186,GO:0000902,GO:0001932,GO:0001934,GO:0003674,GO:0003824,GO:0004672,GO:0004674,GO:0005575,GO:0005622,GO:0005623,GO:0005634,GO:0005654,GO:0005737,GO:0005768,GO:0005829,GO:0005856,GO:0005886,GO:0006464,GO:0006468,GO:0006793,GO:0006796,GO:0006807,GO:0006950,GO:0006996,GO:0007010,GO:0007154,GO:0007165,GO:0007254,GO:0007256,GO:0007275,GO:0007346,GO:0007399,GO:0008104,GO:0008150,GO:0008152,GO:0008349,GO:0009653,GO:0009893,GO:0009966,GO:0009967,GO:0009987,GO:0010562,GO:0010604,GO:0010646,GO:0010647,GO:0010769,GO:0010941,GO:0010975,GO:0012505,GO:0016020,GO:0016043,GO:0016301,GO:0016310,GO:0016324,GO:0016740,GO:0016772,GO:0016773,GO:0019220,GO:0019222,GO:0019538,GO:0022008,GO:0022603,GO:0022604,GO:0022607,GO:0023014,GO:0023051,GO:0023052,GO:0023056,GO:0030029,GO:0030030,GO:0030031,GO:0030033,GO:0030036,GO:0030154,GO:0030182,GO:0031098,GO:0031175,GO:0031323,GO:0031325,GO:0031344,GO:0031399,GO:0031401,GO:0031410,GO:0031532,GO:0031974,GO:0031981,GO:0031982,GO:0032147,GO:0032268,GO:0032270,GO:0032501,GO:0032502,GO:0032528,GO:0032872,GO:0032874,GO:0032989,GO:0032990,GO:0033036,GO:0033554,GO:0033674,GO:0034613,GO:0035556,GO:0036211,GO:0042325,GO:0042327,GO:0042981,GO:0043067,GO:0043085,GO:0043170,GO:0043226,GO:0043227,GO:0043228,GO:0043229,GO:0043231,GO:0043232,GO:0043233,GO:0043405,GO:0043406,GO:0043408,GO:0043410,GO:0043412,GO:0043506,GO:0043507,GO:0043549,GO:0044085,GO:0044093,GO:0044237,GO:0044238,GO:0044260,GO:0044267,GO:0044422,GO:0044424,GO:0044425,GO:0044428,GO:0044444,GO:0044446,GO:0044459,GO:0044464,GO:0045177,GO:0045595,GO:0045664,GO:0045859,GO:0045860,GO:0045937,GO:0046328,GO:0046330,GO:0046777,GO:0048468,GO:0048471,GO:0048518,GO:0048522,GO:0048583,GO:0048584,GO:0048666,GO:0048699,GO:0048731,GO:0048812,GO:0048814,GO:0048856,GO:0048858,GO:0048869,GO:0050767,GO:0050773,GO:0050789,GO:0050790,GO:0050793,GO:0050794,GO:0050896,GO:0051128,GO:0051171,GO:0051173,GO:0051174,GO:0051179,GO:0051239,GO:0051246,GO:0051247,GO:0051338,GO:0051347,GO:0051403,GO:0051641,GO:0051716,GO:0051726,GO:0051960,GO:0055037,GO:0060255,GO:0060284,GO:0065007,GO:0065009,GO:0070013,GO:0070302,GO:0070304,GO:0070727,GO:0071704,GO:0071840,GO:0071900,GO:0071902,GO:0071944,GO:0072657,GO:0072659,GO:0080090,GO:0080134,GO:0080135,GO:0097708,GO:0098590,GO:0120031,GO:0120035,GO:0120036,GO:0120039,GO:0140096,GO:1901564,GO:1902531,GO:1902533,GO:1990778,GO:2000026
HiC_scaffold_1	gmst	mRNA	122834656	123209969	.	+	.	ID=g1394.t5;Parent=g1394;em_target=9483.ENSCJAP00000004360;em_score=3044.5;em_evalue=0.0;em_tcov=.;em_OGs=KOG0587@1|root,KOG0587@2759|Eukaryota,38FUR@33154|Opisthokonta,3BB8N@33208|Metazoa,3CUVT@33213|Bilateria,481UA@7711|Chordata,48ZYQ@7742|Vertebrata,3J6SX@40674|Mammalia,35DGK@314146|Euarchontoglires;em_COG_cat=T;em_desc=activation of JNKK activity;em_max_annot_lvl=33208|Metazoa;em_Preferred_name=TNIK;em_EC=2.7.11.1;em_KEGG_ko=ko:K04407,ko:K04413,ko:K08840;em_KEGG_Pathway=ko04010,ko04013,map04010,map04013;em_BRITE=ko00000,ko00001,ko01000,ko01001;em_PFAMs=CNH,Pkinase;em_GOs=GO:0000165,GO:0000185,GO:0000186,GO:0000902,GO:0001932,GO:0001934,GO:0003674,GO:0003824,GO:0004672,GO:0004674,GO:0005575,GO:0005622,GO:0005623,GO:0005634,GO:0005654,GO:0005737,GO:0005768,GO:0005829,GO:0005856,GO:0005886,GO:0006464,GO:0006468,GO:0006793,GO:0006796,GO:0006807,GO:0006950,GO:0006996,GO:0007010,GO:0007154,GO:0007165,GO:0007254,GO:0007256,GO:0007275,GO:0007346,GO:0007399,GO:0008104,GO:0008150,GO:0008152,GO:0008349,GO:0009653,GO:0009893,GO:0009966,GO:0009967,GO:0009987,GO:0010562,GO:0010604,GO:0010646,GO:0010647,GO:0010769,GO:0010941,GO:0010975,GO:0012505,GO:0016020,GO:0016043,GO:0016301,GO:0016310,GO:0016324,GO:0016740,GO:0016772,GO:0016773,GO:0019220,GO:0019222,GO:0019538,GO:0022008,GO:0022603,GO:0022604,GO:0022607,GO:0023014,GO:0023051,GO:0023052,GO:0023056,GO:0030029,GO:0030030,GO:0030031,GO:0030033,GO:0030036,GO:0030154,GO:0030182,GO:0031098,GO:0031175,GO:0031323,GO:0031325,GO:0031344,GO:0031399,GO:0031401,GO:0031410,GO:0031532,GO:0031974,GO:0031981,GO:0031982,GO:0032147,GO:0032268,GO:0032270,GO:0032501,GO:0032502,GO:0032528,GO:0032872,GO:0032874,GO:0032989,GO:0032990,GO:0033036,GO:0033554,GO:0033674,GO:0034613,GO:0035556,GO:0036211,GO:0042325,GO:0042327,GO:0042981,GO:0043067,GO:0043085,GO:0043170,GO:0043226,GO:0043227,GO:0043228,GO:0043229,GO:0043231,GO:0043232,GO:0043233,GO:0043405,GO:0043406,GO:0043408,GO:0043410,GO:0043412,GO:0043506,GO:0043507,GO:0043549,GO:0044085,GO:0044093,GO:0044237,GO:0044238,GO:0044260,GO:0044267,GO:0044422,GO:0044424,GO:0044425,GO:0044428,GO:0044444,GO:0044446,GO:0044459,GO:0044464,GO:0045177,GO:0045595,GO:0045664,GO:0045859,GO:0045860,GO:0045937,GO:0046328,GO:0046330,GO:0046777,GO:0048468,GO:0048471,GO:0048518,GO:0048522,GO:0048583,GO:0048584,GO:0048666,GO:0048699,GO:0048731,GO:0048812,GO:0048814,GO:0048856,GO:0048858,GO:0048869,GO:0050767,GO:0050773,GO:0050789,GO:0050790,GO:0050793,GO:0050794,GO:0050896,GO:0051128,GO:0051171,GO:0051173,GO:0051174,GO:0051179,GO:0051239,GO:0051246,GO:0051247,GO:0051338,GO:0051347,GO:0051403,GO:0051641,GO:0051716,GO:0051726,GO:0051960,GO:0055037,GO:0060255,GO:0060284,GO:0065007,GO:0065009,GO:0070013,GO:0070302,GO:0070304,GO:0070727,GO:0071704,GO:0071840,GO:0071900,GO:0071902,GO:0071944,GO:0072657,GO:0072659,GO:0080090,GO:0080134,GO:0080135,GO:0097708,GO:0098590,GO:0120031,GO:0120035,GO:0120036,GO:0120039,GO:0140096,GO:1901564,GO:1902531,GO:1902533,GO:1990778,GO:2000026
HiC_scaffold_1	AUGUSTUS	mRNA	122834656	123209969	1.0	+	.	ID=g1394.t1;Parent=g1394;em_target=9767.XP_007197570.1;em_score=3116.4;em_evalue=0.0;em_tcov=.;em_OGs=KOG0587@1|root,KOG0587@2759|Eukaryota,38FUR@33154|Opisthokonta,3BB8N@33208|Metazoa,3CUVT@33213|Bilateria,481UA@7711|Chordata,48ZYQ@7742|Vertebrata,3J6SX@40674|Mammalia;em_COG_cat=T;em_desc=MAP kinase kinase kinase kinase activity;em_max_annot_lvl=33208|Metazoa;em_Preferred_name=TNIK;em_EC=2.7.11.1;em_KEGG_ko=ko:K04407,ko:K04413,ko:K08840;em_KEGG_Pathway=ko04010,ko04013,map04010,map04013;em_BRITE=ko00000,ko00001,ko01000,ko01001;em_PFAMs=CNH,Pkinase;em_GOs=GO:0000165,GO:0000185,GO:0000186,GO:0000902,GO:0001932,GO:0001934,GO:0003674,GO:0003824,GO:0004672,GO:0004674,GO:0005575,GO:0005622,GO:0005623,GO:0005634,GO:0005654,GO:0005737,GO:0005768,GO:0005829,GO:0005856,GO:0005886,GO:0006464,GO:0006468,GO:0006793,GO:0006796,GO:0006807,GO:0006950,GO:0006996,GO:0007010,GO:0007154,GO:0007165,GO:0007254,GO:0007256,GO:0007275,GO:0007346,GO:0007399,GO:0008104,GO:0008150,GO:0008152,GO:0008349,GO:0009653,GO:0009893,GO:0009966,GO:0009967,GO:0009987,GO:0010562,GO:0010604,GO:0010646,GO:0010647,GO:0010769,GO:0010941,GO:0010975,GO:0012505,GO:0016020,GO:0016043,GO:0016301,GO:0016310,GO:0016324,GO:0016740,GO:0016772,GO:0016773,GO:0019220,GO:0019222,GO:0019538,GO:0022008,GO:0022603,GO:0022604,GO:0022607,GO:0023014,GO:0023051,GO:0023052,GO:0023056,GO:0030029,GO:0030030,GO:0030031,GO:0030033,GO:0030036,GO:0030154,GO:0030182,GO:0031098,GO:0031175,GO:0031323,GO:0031325,GO:0031344,GO:0031399,GO:0031401,GO:0031410,GO:0031532,GO:0031974,GO:0031981,GO:0031982,GO:0032147,GO:0032268,GO:0032270,GO:0032501,GO:0032502,GO:0032528,GO:0032872,GO:0032874,GO:0032989,GO:0032990,GO:0033036,GO:0033554,GO:0033674,GO:0034613,GO:0035556,GO:0036211,GO:0042325,GO:0042327,GO:0042981,GO:0043067,GO:0043085,GO:0043170,GO:0043226,GO:0043227,GO:0043228,GO:0043229,GO:0043231,GO:0043232,GO:0043233,GO:0043405,GO:0043406,GO:0043408,GO:0043410,GO:0043412,GO:0043506,GO:0043507,GO:0043549,GO:0044085,GO:0044093,GO:0044237,GO:0044238,GO:0044260,GO:0044267,GO:0044422,GO:0044424,GO:0044425,GO:0044428,GO:0044444,GO:0044446,GO:0044459,GO:0044464,GO:0045177,GO:0045595,GO:0045664,GO:0045859,GO:0045860,GO:0045937,GO:0046328,GO:0046330,GO:0046777,GO:0048468,GO:0048471,GO:0048518,GO:0048522,GO:0048583,GO:0048584,GO:0048666,GO:0048699,GO:0048731,GO:0048812,GO:0048814,GO:0048856,GO:0048858,GO:0048869,GO:0050767,GO:0050773,GO:0050789,GO:0050790,GO:0050793,GO:0050794,GO:0050896,GO:0051128,GO:0051171,GO:0051173,GO:0051174,GO:0051179,GO:0051239,GO:0051246,GO:0051247,GO:0051338,GO:0051347,GO:0051403,GO:0051641,GO:0051716,GO:0051726,GO:0051960,GO:0055037,GO:0060255,GO:0060284,GO:0065007,GO:0065009,GO:0070013,GO:0070302,GO:0070304,GO:0070727,GO:0071704,GO:0071840,GO:0071900,GO:0071902,GO:0071944,GO:0072657,GO:0072659,GO:0080090,GO:0080134,GO:0080135,GO:0097708,GO:0098590,GO:0120031,GO:0120035,GO:0120036,GO:0120039,GO:0140096,GO:1901564,GO:1902531,GO:1902533,GO:1990778,GO:2000026
HiC_scaffold_1	AUGUSTUS	mRNA	122834656	123209969	1.0	+	.	ID=g1394.t2;Parent=g1394;em_target=9668.ENSMPUP00000017036;em_score=3076.8;em_evalue=0.0;em_tcov=.;em_OGs=KOG0587@1|root,KOG0587@2759|Eukaryota,38FUR@33154|Opisthokonta,3BB8N@33208|Metazoa,3CUVT@33213|Bilateria,481UA@7711|Chordata,48ZYQ@7742|Vertebrata,3J6SX@40674|Mammalia,3EPF3@33554|Carnivora;em_COG_cat=T;em_desc=TRAF2 and NCK interacting kinase;em_max_annot_lvl=33208|Metazoa;em_Preferred_name=TNIK;em_EC=2.7.11.1;em_KEGG_ko=ko:K04407,ko:K08840;em_KEGG_Pathway=ko04010,ko04013,map04010,map04013;em_BRITE=ko00000,ko00001,ko01000,ko01001;em_PFAMs=CNH,Pkinase;em_GOs=GO:0000165,GO:0000185,GO:0000186,GO:0000902,GO:0001932,GO:0001934,GO:0003674,GO:0003824,GO:0004672,GO:0004674,GO:0005575,GO:0005622,GO:0005623,GO:0005634,GO:0005654,GO:0005737,GO:0005768,GO:0005829,GO:0005856,GO:0005886,GO:0006464,GO:0006468,GO:0006793,GO:0006796,GO:0006807,GO:0006950,GO:0006996,GO:0007010,GO:0007154,GO:0007165,GO:0007254,GO:0007256,GO:0007275,GO:0007346,GO:0007399,GO:0008104,GO:0008150,GO:0008152,GO:0008349,GO:0009653,GO:0009893,GO:0009966,GO:0009967,GO:0009987,GO:0010562,GO:0010604,GO:0010646,GO:0010647,GO:0010769,GO:0010941,GO:0010975,GO:0012505,GO:0016020,GO:0016043,GO:0016301,GO:0016310,GO:0016324,GO:0016740,GO:0016772,GO:0016773,GO:0019220,GO:0019222,GO:0019538,GO:0022008,GO:0022603,GO:0022604,GO:0022607,GO:0023014,GO:0023051,GO:0023052,GO:0023056,GO:0030029,GO:0030030,GO:0030031,GO:0030033,GO:0030036,GO:0030154,GO:0030182,GO:0031098,GO:0031175,GO:0031323,GO:0031325,GO:0031344,GO:0031399,GO:0031401,GO:0031410,GO:0031532,GO:0031974,GO:0031981,GO:0031982,GO:0032147,GO:0032268,GO:0032270,GO:0032501,GO:0032502,GO:0032528,GO:0032872,GO:0032874,GO:0032989,GO:0032990,GO:0033036,GO:0033554,GO:0033674,GO:0034613,GO:0035556,GO:0036211,GO:0042325,GO:0042327,GO:0042981,GO:0043067,GO:0043085,GO:0043170,GO:0043226,GO:0043227,GO:0043228,GO:0043229,GO:0043231,GO:0043232,GO:0043233,GO:0043405,GO:0043406,GO:0043408,GO:0043410,GO:0043412,GO:0043506,GO:0043507,GO:0043549,GO:0044085,GO:0044093,GO:0044237,GO:0044238,GO:0044260,GO:0044267,GO:0044422,GO:0044424,GO:0044425,GO:0044428,GO:0044444,GO:0044446,GO:0044459,GO:0044464,GO:0045177,GO:0045595,GO:0045664,GO:0045859,GO:0045860,GO:0045937,GO:0046328,GO:0046330,GO:0046777,GO:0048468,GO:0048471,GO:0048518,GO:0048522,GO:0048583,GO:0048584,GO:0048666,GO:0048699,GO:0048731,GO:0048812,GO:0048814,GO:0048856,GO:0048858,GO:0048869,GO:0050767,GO:0050773,GO:0050789,GO:0050790,GO:0050793,GO:0050794,GO:0050896,GO:0051128,GO:0051171,GO:0051173,GO:0051174,GO:0051179,GO:0051239,GO:0051246,GO:0051247,GO:0051338,GO:0051347,GO:0051403,GO:0051641,GO:0051716,GO:0051726,GO:0051960,GO:0055037,GO:0060255,GO:0060284,GO:0065007,GO:0065009,GO:0070013,GO:0070302,GO:0070304,GO:0070727,GO:0071704,GO:0071840,GO:0071900,GO:0071902,GO:0071944,GO:0072657,GO:0072659,GO:0080090,GO:0080134,GO:0080135,GO:0097708,GO:0098590,GO:0120031,GO:0120035,GO:0120036,GO:0120039,GO:0140096,GO:1901564,GO:1902531,GO:1902533,GO:1990778,GO:2000026
HiC_scaffold_1	AUGUSTUS	mRNA	122834656	123209969	1.0	+	.	ID=g1394.t3;Parent=g1394;em_target=9767.XP_007197570.1;em_score=3084.0;em_evalue=0.0;em_tcov=.;em_OGs=KOG0587@1|root,KOG0587@2759|Eukaryota,38FUR@33154|Opisthokonta,3BB8N@33208|Metazoa,3CUVT@33213|Bilateria,481UA@7711|Chordata,48ZYQ@7742|Vertebrata,3J6SX@40674|Mammalia;em_COG_cat=T;em_desc=MAP kinase kinase kinase kinase activity;em_max_annot_lvl=33208|Metazoa;em_Preferred_name=TNIK;em_EC=2.7.11.1;em_KEGG_ko=ko:K04407,ko:K04413,ko:K08840;em_KEGG_Pathway=ko04010,ko04013,map04010,map04013;em_BRITE=ko00000,ko00001,ko01000,ko01001;em_PFAMs=CNH,Pkinase;em_GOs=GO:0000165,GO:0000185,GO:0000186,GO:0000902,GO:0001932,GO:0001934,GO:0003674,GO:0003824,GO:0004672,GO:0004674,GO:0005575,GO:0005622,GO:0005623,GO:0005634,GO:0005654,GO:0005737,GO:0005768,GO:0005829,GO:0005856,GO:0005886,GO:0006464,GO:0006468,GO:0006793,GO:0006796,GO:0006807,GO:0006950,GO:0006996,GO:0007010,GO:0007154,GO:0007165,GO:0007254,GO:0007256,GO:0007275,GO:0007346,GO:0007399,GO:0008104,GO:0008150,GO:0008152,GO:0008349,GO:0009653,GO:0009893,GO:0009966,GO:0009967,GO:0009987,GO:0010562,GO:0010604,GO:0010646,GO:0010647,GO:0010769,GO:0010941,GO:0010975,GO:0012505,GO:0016020,GO:0016043,GO:0016301,GO:0016310,GO:0016324,GO:0016740,GO:0016772,GO:0016773,GO:0019220,GO:0019222,GO:0019538,GO:0022008,GO:0022603,GO:0022604,GO:0022607,GO:0023014,GO:0023051,GO:0023052,GO:0023056,GO:0030029,GO:0030030,GO:0030031,GO:0030033,GO:0030036,GO:0030154,GO:0030182,GO:0031098,GO:0031175,GO:0031323,GO:0031325,GO:0031344,GO:0031399,GO:0031401,GO:0031410,GO:0031532,GO:0031974,GO:0031981,GO:0031982,GO:0032147,GO:0032268,GO:0032270,GO:0032501,GO:0032502,GO:0032528,GO:0032872,GO:0032874,GO:0032989,GO:0032990,GO:0033036,GO:0033554,GO:0033674,GO:0034613,GO:0035556,GO:0036211,GO:0042325,GO:0042327,GO:0042981,GO:0043067,GO:0043085,GO:0043170,GO:0043226,GO:0043227,GO:0043228,GO:0043229,GO:0043231,GO:0043232,GO:0043233,GO:0043405,GO:0043406,GO:0043408,GO:0043410,GO:0043412,GO:0043506,GO:0043507,GO:0043549,GO:0044085,GO:0044093,GO:0044237,GO:0044238,GO:0044260,GO:0044267,GO:0044422,GO:0044424,GO:0044425,GO:0044428,GO:0044444,GO:0044446,GO:0044459,GO:0044464,GO:0045177,GO:0045595,GO:0045664,GO:0045859,GO:0045860,GO:0045937,GO:0046328,GO:0046330,GO:0046777,GO:0048468,GO:0048471,GO:0048518,GO:0048522,GO:0048583,GO:0048584,GO:0048666,GO:0048699,GO:0048731,GO:0048812,GO:0048814,GO:0048856,GO:0048858,GO:0048869,GO:0050767,GO:0050773,GO:0050789,GO:0050790,GO:0050793,GO:0050794,GO:0050896,GO:0051128,GO:0051171,GO:0051173,GO:0051174,GO:0051179,GO:0051239,GO:0051246,GO:0051247,GO:0051338,GO:0051347,GO:0051403,GO:0051641,GO:0051716,GO:0051726,GO:0051960,GO:0055037,GO:0060255,GO:0060284,GO:0065007,GO:0065009,GO:0070013,GO:0070302,GO:0070304,GO:0070727,GO:0071704,GO:0071840,GO:0071900,GO:0071902,GO:0071944,GO:0072657,GO:0072659,GO:0080090,GO:0080134,GO:0080135,GO:0097708,GO:0098590,GO:0120031,GO:0120035,GO:0120036,GO:0120039,GO:0140096,GO:1901564,GO:1902531,GO:1902533,GO:1990778,GO:2000026
HiC_scaffold_1	AUGUSTUS	intron	122834713	122912651	1.0	+	.	ID=g1394.t1.intron1;Parent=g1394.t1
HiC_scaffold_1	AUGUSTUS	intron	122834713	122912651	1.0	+	.	ID=g1394.t2.intron1;Parent=g1394.t2
HiC_scaffold_1	AUGUSTUS	intron	122834713	122912651	1.0	+	.	ID=g1394.t3.intron1;Parent=g1394.t3
HiC_scaffold_1	gmst	intron	122834713	122912651	361.705954	+	0	ID=g1394.t4.intron1;Parent=g1394.t4
HiC_scaffold_1	gmst	intron	122834713	122912651	375.323546	+	0	ID=g1394.t5.intron1;Parent=g1394.t5
HiC_scaffold_1	AUGUSTUS	exon	122912652	122912717	.	+	.	ID=g1394.t1.exon2;Parent=g1394.t1
HiC_scaffold_1	AUGUSTUS	exon	122912652	122912717	.	+	.	ID=g1394.t2.exon2;Parent=g1394.t2
HiC_scaffold_1	AUGUSTUS	exon	122912652	122912717	.	+	.	ID=g1394.t3.exon2;Parent=g1394.t3
HiC_scaffold_1	AUGUSTUS	CDS	122912652	122912717	1.0	+	0	ID=g1394.t1.CDS2;Parent=g1394.t1
HiC_scaffold_1	AUGUSTUS	CDS	122912652	122912717	1.0	+	0	ID=g1394.t2.CDS2;Parent=g1394.t2
HiC_scaffold_1	AUGUSTUS	CDS	122912652	122912717	1.0	+	0	ID=g1394.t3.CDS2;Parent=g1394.t3
HiC_scaffold_1	gmst	CDS	122912652	122912717	361.705954	+	0	ID=g1394.t4.CDS2;Parent=g1394.t4
HiC_scaffold_1	gmst	exon	122912652	122912717	361.705954	+	0	ID=g1394.t4.exon2;Parent=g1394.t4
HiC_scaffold_1	gmst	CDS	122912652	122912717	375.323546	+	0	ID=g1394.t5.CDS2;Parent=g1394.t5
HiC_scaffold_1	gmst	exon	122912652	122912717	375.323546	+	0	ID=g1394.t5.exon2;Parent=g1394.t5
HiC_scaffold_1	AUGUSTUS	intron	122912718	123057131	1.0	+	.	ID=g1394.t1.intron2;Parent=g1394.t1
HiC_scaffold_1	AUGUSTUS	intron	122912718	123057131	1.0	+	.	ID=g1394.t2.intron2;Parent=g1394.t2
HiC_scaffold_1	AUGUSTUS	intron	122912718	123057131	1.0	+	.	ID=g1394.t3.intron2;Parent=g1394.t3
HiC_scaffold_1	gmst	intron	122912718	123057131	361.705954	+	0	ID=g1394.t4.intron2;Parent=g1394.t4
HiC_scaffold_1	gmst	intron	122912718	123057131	375.323546	+	0	ID=g1394.t5.intron2;Parent=g1394.t5
HiC_scaffold_1	AUGUSTUS	exon	123057132	123057188	.	+	.	ID=g1394.t1.exon3;Parent=g1394.t1
HiC_scaffold_1	AUGUSTUS	exon	123057132	123057188	.	+	.	ID=g1394.t2.exon3;Parent=g1394.t2
HiC_scaffold_1	AUGUSTUS	exon	123057132	123057188	.	+	.	ID=g1394.t3.exon3;Parent=g1394.t3
HiC_scaffold_1	AUGUSTUS	CDS	123057132	123057188	1.0	+	0	ID=g1394.t1.CDS3;Parent=g1394.t1
HiC_scaffold_1	AUGUSTUS	CDS	123057132	123057188	1.0	+	0	ID=g1394.t2.CDS3;Parent=g1394.t2
HiC_scaffold_1	AUGUSTUS	CDS	123057132	123057188	1.0	+	0	ID=g1394.t3.CDS3;Parent=g1394.t3
HiC_scaffold_1	gmst	CDS	123057132	123057188	361.705954	+	0	ID=g1394.t4.CDS3;Parent=g1394.t4
HiC_scaffold_1	gmst	exon	123057132	123057188	361.705954	+	0	ID=g1394.t4.exon3;Parent=g1394.t4
HiC_scaffold_1	gmst	CDS	123057132	123057188	375.323546	+	0	ID=g1394.t5.CDS3;Parent=g1394.t5
HiC_scaffold_1	gmst	exon	123057132	123057188	375.323546	+	0	ID=g1394.t5.exon3;Parent=g1394.t5
HiC_scaffold_1	AUGUSTUS	intron	123057189	123070902	1.0	+	.	ID=g1394.t1.intron3;Parent=g1394.t1
HiC_scaffold_1	AUGUSTUS	intron	123057189	123070902	1.0	+	.	ID=g1394.t2.intron3;Parent=g1394.t2
HiC_scaffold_1	AUGUSTUS	intron	123057189	123070902	1.0	+	.	ID=g1394.t3.intron3;Parent=g1394.t3
HiC_scaffold_1	gmst	intron	123057189	123070902	361.705954	+	0	ID=g1394.t4.intron3;Parent=g1394.t4
HiC_scaffold_1	gmst	intron	123057189	123070902	375.323546	+	0	ID=g1394.t5.intron3;Parent=g1394.t5
HiC_scaffold_1	AUGUSTUS	exon	123070903	123071028	.	+	.	ID=g1394.t1.exon4;Parent=g1394.t1
HiC_scaffold_1	AUGUSTUS	exon	123070903	123071028	.	+	.	ID=g1394.t2.exon4;Parent=g1394.t2
HiC_scaffold_1	AUGUSTUS	exon	123070903	123071028	.	+	.	ID=g1394.t3.exon4;Parent=g1394.t3
HiC_scaffold_1	AUGUSTUS	CDS	123070903	123071028	1.0	+	0	ID=g1394.t1.CDS4;Parent=g1394.t1
HiC_scaffold_1	AUGUSTUS	CDS	123070903	123071028	1.0	+	0	ID=g1394.t2.CDS4;Parent=g1394.t2
HiC_scaffold_1	AUGUSTUS	CDS	123070903	123071028	1.0	+	0	ID=g1394.t3.CDS4;Parent=g1394.t3
HiC_scaffold_1	gmst	CDS	123070903	123071028	361.705954	+	0	ID=g1394.t4.CDS4;Parent=g1394.t4
HiC_scaffold_1	gmst	exon	123070903	123071028	361.705954	+	0	ID=g1394.t4.exon4;Parent=g1394.t4
HiC_scaffold_1	gmst	CDS	123070903	123071028	375.323546	+	0	ID=g1394.t5.CDS4;Parent=g1394.t5
HiC_scaffold_1	gmst	exon	123070903	123071028	375.323546	+	0	ID=g1394.t5.exon4;Parent=g1394.t5
HiC_scaffold_1	AUGUSTUS	intron	123071029	123087500	1.0	+	.	ID=g1394.t1.intron4;Parent=g1394.t1
HiC_scaffold_1	AUGUSTUS	intron	123071029	123087500	1.0	+	.	ID=g1394.t2.intron4;Parent=g1394.t2
HiC_scaffold_1	AUGUSTUS	intron	123071029	123087500	1.0	+	.	ID=g1394.t3.intron4;Parent=g1394.t3
HiC_scaffold_1	gmst	intron	123071029	123087500	361.705954	+	0	ID=g1394.t4.intron4;Parent=g1394.t4
HiC_scaffold_1	gmst	intron	123071029	123087500	375.323546	+	0	ID=g1394.t5.intron4;Parent=g1394.t5
HiC_scaffold_1	AUGUSTUS	exon	123087501	123087611	.	+	.	ID=g1394.t1.exon5;Parent=g1394.t1
HiC_scaffold_1	AUGUSTUS	exon	123087501	123087611	.	+	.	ID=g1394.t2.exon5;Parent=g1394.t2
HiC_scaffold_1	AUGUSTUS	exon	123087501	123087611	.	+	.	ID=g1394.t3.exon5;Parent=g1394.t3
HiC_scaffold_1	AUGUSTUS	CDS	123087501	123087611	1.0	+	0	ID=g1394.t1.CDS5;Parent=g1394.t1
HiC_scaffold_1	AUGUSTUS	CDS	123087501	123087611	1.0	+	0	ID=g1394.t2.CDS5;Parent=g1394.t2
HiC_scaffold_1	AUGUSTUS	CDS	123087501	123087611	1.0	+	0	ID=g1394.t3.CDS5;Parent=g1394.t3
HiC_scaffold_1	gmst	CDS	123087501	123087611	361.705954	+	0	ID=g1394.t4.CDS5;Parent=g1394.t4
HiC_scaffold_1	gmst	exon	123087501	123087611	361.705954	+	0	ID=g1394.t4.exon5;Parent=g1394.t4
HiC_scaffold_1	gmst	CDS	123087501	123087611	375.323546	+	0	ID=g1394.t5.CDS5;Parent=g1394.t5
HiC_scaffold_1	gmst	exon	123087501	123087611	375.323546	+	0	ID=g1394.t5.exon5;Parent=g1394.t5
HiC_scaffold_1	AUGUSTUS	intron	123087612	123091050	1.0	+	.	ID=g1394.t1.intron5;Parent=g1394.t1
HiC_scaffold_1	AUGUSTUS	intron	123087612	123091050	1.0	+	.	ID=g1394.t2.intron5;Parent=g1394.t2
HiC_scaffold_1	AUGUSTUS	intron	123087612	123091050	1.0	+	.	ID=g1394.t3.intron5;Parent=g1394.t3
HiC_scaffold_1	gmst	intron	123087612	123091050	361.705954	+	0	ID=g1394.t4.intron5;Parent=g1394.t4
HiC_scaffold_1	gmst	intron	123087612	123091050	375.323546	+	0	ID=g1394.t5.intron5;Parent=g1394.t5
HiC_scaffold_1	AUGUSTUS	exon	123091051	123091141	.	+	.	ID=g1394.t1.exon6;Parent=g1394.t1
HiC_scaffold_1	AUGUSTUS	exon	123091051	123091141	.	+	.	ID=g1394.t2.exon6;Parent=g1394.t2
HiC_scaffold_1	AUGUSTUS	exon	123091051	123091141	.	+	.	ID=g1394.t3.exon6;Parent=g1394.t3
HiC_scaffold_1	AUGUSTUS	CDS	123091051	123091141	1.0	+	0	ID=g1394.t1.CDS6;Parent=g1394.t1
HiC_scaffold_1	AUGUSTUS	CDS	123091051	123091141	1.0	+	0	ID=g1394.t2.CDS6;Parent=g1394.t2
HiC_scaffold_1	AUGUSTUS	CDS	123091051	123091141	1.0	+	0	ID=g1394.t3.CDS6;Parent=g1394.t3
HiC_scaffold_1	gmst	CDS	123091051	123091141	361.705954	+	0	ID=g1394.t4.CDS6;Parent=g1394.t4
HiC_scaffold_1	gmst	exon	123091051	123091141	361.705954	+	0	ID=g1394.t4.exon6;Parent=g1394.t4
HiC_scaffold_1	gmst	CDS	123091051	123091141	375.323546	+	0	ID=g1394.t5.CDS6;Parent=g1394.t5
HiC_scaffold_1	gmst	exon	123091051	123091141	375.323546	+	0	ID=g1394.t5.exon6;Parent=g1394.t5
HiC_scaffold_1	AUGUSTUS	intron	123091142	123093240	1.0	+	.	ID=g1394.t1.intron6;Parent=g1394.t1
HiC_scaffold_1	AUGUSTUS	intron	123091142	123093240	1.0	+	.	ID=g1394.t2.intron6;Parent=g1394.t2
HiC_scaffold_1	AUGUSTUS	intron	123091142	123093240	1.0	+	.	ID=g1394.t3.intron6;Parent=g1394.t3
HiC_scaffold_1	gmst	intron	123091142	123093240	361.705954	+	0	ID=g1394.t4.intron6;Parent=g1394.t4
HiC_scaffold_1	gmst	intron	123091142	123093240	375.323546	+	0	ID=g1394.t5.intron6;Parent=g1394.t5
HiC_scaffold_1	AUGUSTUS	exon	123093241	123093371	.	+	.	ID=g1394.t1.exon7;Parent=g1394.t1
HiC_scaffold_1	AUGUSTUS	exon	123093241	123093371	.	+	.	ID=g1394.t2.exon7;Parent=g1394.t2
HiC_scaffold_1	AUGUSTUS	exon	123093241	123093371	.	+	.	ID=g1394.t3.exon7;Parent=g1394.t3
HiC_scaffold_1	AUGUSTUS	CDS	123093241	123093371	1.0	+	2	ID=g1394.t1.CDS7;Parent=g1394.t1
HiC_scaffold_1	AUGUSTUS	CDS	123093241	123093371	1.0	+	2	ID=g1394.t2.CDS7;Parent=g1394.t2
HiC_scaffold_1	AUGUSTUS	CDS	123093241	123093371	1.0	+	2	ID=g1394.t3.CDS7;Parent=g1394.t3
HiC_scaffold_1	gmst	CDS	123093241	123093371	361.705954	+	2	ID=g1394.t4.CDS7;Parent=g1394.t4
HiC_scaffold_1	gmst	exon	123093241	123093371	361.705954	+	2	ID=g1394.t4.exon7;Parent=g1394.t4
HiC_scaffold_1	gmst	CDS	123093241	123093371	375.323546	+	2	ID=g1394.t5.CDS7;Parent=g1394.t5
HiC_scaffold_1	gmst	exon	123093241	123093371	375.323546	+	2	ID=g1394.t5.exon7;Parent=g1394.t5
HiC_scaffold_1	AUGUSTUS	intron	123093372	123104283	1.0	+	.	ID=g1394.t1.intron7;Parent=g1394.t1
HiC_scaffold_1	AUGUSTUS	intron	123093372	123104283	1.0	+	.	ID=g1394.t2.intron7;Parent=g1394.t2
HiC_scaffold_1	AUGUSTUS	intron	123093372	123104283	1.0	+	.	ID=g1394.t3.intron7;Parent=g1394.t3
HiC_scaffold_1	gmst	intron	123093372	123104283	361.705954	+	0	ID=g1394.t4.intron7;Parent=g1394.t4
HiC_scaffold_1	gmst	intron	123093372	123104283	375.323546	+	0	ID=g1394.t5.intron7;Parent=g1394.t5
HiC_scaffold_1	AUGUSTUS	exon	123104284	123104338	.	+	.	ID=g1394.t1.exon8;Parent=g1394.t1
HiC_scaffold_1	AUGUSTUS	exon	123104284	123104338	.	+	.	ID=g1394.t2.exon8;Parent=g1394.t2
HiC_scaffold_1	AUGUSTUS	exon	123104284	123104338	.	+	.	ID=g1394.t3.exon8;Parent=g1394.t3
HiC_scaffold_1	AUGUSTUS	CDS	123104284	123104338	1.0	+	0	ID=g1394.t1.CDS8;Parent=g1394.t1
HiC_scaffold_1	AUGUSTUS	CDS	123104284	123104338	1.0	+	0	ID=g1394.t2.CDS8;Parent=g1394.t2
HiC_scaffold_1	AUGUSTUS	CDS	123104284	123104338	1.0	+	0	ID=g1394.t3.CDS8;Parent=g1394.t3
HiC_scaffold_1	gmst	CDS	123104284	123104338	361.705954	+	0	ID=g1394.t4.CDS8;Parent=g1394.t4
HiC_scaffold_1	gmst	exon	123104284	123104338	361.705954	+	0	ID=g1394.t4.exon8;Parent=g1394.t4
HiC_scaffold_1	gmst	CDS	123104284	123104338	375.323546	+	0	ID=g1394.t5.CDS8;Parent=g1394.t5
HiC_scaffold_1	gmst	exon	123104284	123104338	375.323546	+	0	ID=g1394.t5.exon8;Parent=g1394.t5
HiC_scaffold_1	AUGUSTUS	intron	123104339	123106293	1.0	+	.	ID=g1394.t1.intron8;Parent=g1394.t1
HiC_scaffold_1	AUGUSTUS	intron	123104339	123106293	1.0	+	.	ID=g1394.t2.intron8;Parent=g1394.t2
HiC_scaffold_1	AUGUSTUS	intron	123104339	123106293	1.0	+	.	ID=g1394.t3.intron8;Parent=g1394.t3
HiC_scaffold_1	gmst	intron	123104339	123106293	361.705954	+	0	ID=g1394.t4.intron8;Parent=g1394.t4
HiC_scaffold_1	gmst	intron	123104339	123106293	375.323546	+	0	ID=g1394.t5.intron8;Parent=g1394.t5
HiC_scaffold_1	AUGUSTUS	exon	123106294	123106372	.	+	.	ID=g1394.t1.exon9;Parent=g1394.t1
HiC_scaffold_1	AUGUSTUS	exon	123106294	123106372	.	+	.	ID=g1394.t2.exon9;Parent=g1394.t2
HiC_scaffold_1	AUGUSTUS	exon	123106294	123106372	.	+	.	ID=g1394.t3.exon9;Parent=g1394.t3
HiC_scaffold_1	AUGUSTUS	CDS	123106294	123106372	1.0	+	2	ID=g1394.t1.CDS9;Parent=g1394.t1
HiC_scaffold_1	AUGUSTUS	CDS	123106294	123106372	1.0	+	2	ID=g1394.t2.CDS9;Parent=g1394.t2
HiC_scaffold_1	AUGUSTUS	CDS	123106294	123106372	1.0	+	2	ID=g1394.t3.CDS9;Parent=g1394.t3
HiC_scaffold_1	gmst	CDS	123106294	123106372	361.705954	+	2	ID=g1394.t4.CDS9;Parent=g1394.t4
HiC_scaffold_1	gmst	exon	123106294	123106372	361.705954	+	2	ID=g1394.t4.exon9;Parent=g1394.t4
HiC_scaffold_1	gmst	CDS	123106294	123106372	375.323546	+	2	ID=g1394.t5.CDS9;Parent=g1394.t5
HiC_scaffold_1	gmst	exon	123106294	123106372	375.323546	+	2	ID=g1394.t5.exon9;Parent=g1394.t5
HiC_scaffold_1	AUGUSTUS	intron	123106373	123114503	1.0	+	.	ID=g1394.t1.intron9;Parent=g1394.t1
HiC_scaffold_1	AUGUSTUS	intron	123106373	123114503	1.0	+	.	ID=g1394.t2.intron9;Parent=g1394.t2
HiC_scaffold_1	AUGUSTUS	intron	123106373	123114503	1.0	+	.	ID=g1394.t3.intron9;Parent=g1394.t3
HiC_scaffold_1	gmst	intron	123106373	123114503	361.705954	+	0	ID=g1394.t4.intron9;Parent=g1394.t4
HiC_scaffold_1	gmst	intron	123106373	123114503	375.323546	+	0	ID=g1394.t5.intron9;Parent=g1394.t5
HiC_scaffold_1	AUGUSTUS	exon	123114504	123114679	.	+	.	ID=g1394.t1.exon10;Parent=g1394.t1
HiC_scaffold_1	AUGUSTUS	exon	123114504	123114679	.	+	.	ID=g1394.t2.exon10;Parent=g1394.t2
HiC_scaffold_1	AUGUSTUS	exon	123114504	123114679	.	+	.	ID=g1394.t3.exon10;Parent=g1394.t3
HiC_scaffold_1	AUGUSTUS	CDS	123114504	123114679	1.0	+	1	ID=g1394.t1.CDS10;Parent=g1394.t1
HiC_scaffold_1	AUGUSTUS	CDS	123114504	123114679	1.0	+	1	ID=g1394.t2.CDS10;Parent=g1394.t2
HiC_scaffold_1	AUGUSTUS	CDS	123114504	123114679	1.0	+	1	ID=g1394.t3.CDS10;Parent=g1394.t3
HiC_scaffold_1	gmst	CDS	123114504	123114679	361.705954	+	1	ID=g1394.t4.CDS10;Parent=g1394.t4
HiC_scaffold_1	gmst	exon	123114504	123114679	361.705954	+	1	ID=g1394.t4.exon10;Parent=g1394.t4
HiC_scaffold_1	gmst	CDS	123114504	123114679	375.323546	+	1	ID=g1394.t5.CDS10;Parent=g1394.t5
HiC_scaffold_1	gmst	exon	123114504	123114679	375.323546	+	1	ID=g1394.t5.exon10;Parent=g1394.t5
HiC_scaffold_1	AUGUSTUS	intron	123114680	123119181	1.0	+	.	ID=g1394.t1.intron10;Parent=g1394.t1
HiC_scaffold_1	AUGUSTUS	intron	123114680	123119181	1.0	+	.	ID=g1394.t2.intron10;Parent=g1394.t2
HiC_scaffold_1	AUGUSTUS	intron	123114680	123119181	1.0	+	.	ID=g1394.t3.intron10;Parent=g1394.t3
HiC_scaffold_1	gmst	intron	123114680	123119181	361.705954	+	0	ID=g1394.t4.intron10;Parent=g1394.t4
HiC_scaffold_1	gmst	intron	123114680	123119181	375.323546	+	0	ID=g1394.t5.intron10;Parent=g1394.t5
HiC_scaffold_1	AUGUSTUS	exon	123119182	123119248	.	+	.	ID=g1394.t1.exon11;Parent=g1394.t1
HiC_scaffold_1	AUGUSTUS	exon	123119182	123119248	.	+	.	ID=g1394.t2.exon11;Parent=g1394.t2
HiC_scaffold_1	AUGUSTUS	exon	123119182	123119248	.	+	.	ID=g1394.t3.exon11;Parent=g1394.t3
HiC_scaffold_1	AUGUSTUS	CDS	123119182	123119248	1.0	+	2	ID=g1394.t1.CDS11;Parent=g1394.t1
HiC_scaffold_1	AUGUSTUS	CDS	123119182	123119248	1.0	+	2	ID=g1394.t2.CDS11;Parent=g1394.t2
HiC_scaffold_1	AUGUSTUS	CDS	123119182	123119248	1.0	+	2	ID=g1394.t3.CDS11;Parent=g1394.t3
HiC_scaffold_1	gmst	CDS	123119182	123119248	361.705954	+	2	ID=g1394.t4.CDS11;Parent=g1394.t4
HiC_scaffold_1	gmst	exon	123119182	123119248	361.705954	+	2	ID=g1394.t4.exon11;Parent=g1394.t4
HiC_scaffold_1	gmst	CDS	123119182	123119248	375.323546	+	2	ID=g1394.t5.CDS11;Parent=g1394.t5
HiC_scaffold_1	gmst	exon	123119182	123119248	375.323546	+	2	ID=g1394.t5.exon11;Parent=g1394.t5
HiC_scaffold_1	AUGUSTUS	intron	123119249	123122989	1.0	+	.	ID=g1394.t1.intron11;Parent=g1394.t1
HiC_scaffold_1	AUGUSTUS	intron	123119249	123122989	1.0	+	.	ID=g1394.t2.intron11;Parent=g1394.t2
HiC_scaffold_1	AUGUSTUS	intron	123119249	123122989	1.0	+	.	ID=g1394.t3.intron11;Parent=g1394.t3
HiC_scaffold_1	gmst	intron	123119249	123122989	361.705954	+	0	ID=g1394.t4.intron11;Parent=g1394.t4
HiC_scaffold_1	gmst	intron	123119249	123122989	375.323546	+	0	ID=g1394.t5.intron11;Parent=g1394.t5
HiC_scaffold_1	AUGUSTUS	exon	123122990	123123194	.	+	.	ID=g1394.t1.exon12;Parent=g1394.t1
HiC_scaffold_1	AUGUSTUS	exon	123122990	123123194	.	+	.	ID=g1394.t2.exon12;Parent=g1394.t2
HiC_scaffold_1	AUGUSTUS	exon	123122990	123123194	.	+	.	ID=g1394.t3.exon12;Parent=g1394.t3
HiC_scaffold_1	AUGUSTUS	CDS	123122990	123123194	1.0	+	1	ID=g1394.t1.CDS12;Parent=g1394.t1
HiC_scaffold_1	AUGUSTUS	CDS	123122990	123123194	1.0	+	1	ID=g1394.t2.CDS12;Parent=g1394.t2
HiC_scaffold_1	AUGUSTUS	CDS	123122990	123123194	1.0	+	1	ID=g1394.t3.CDS12;Parent=g1394.t3
HiC_scaffold_1	gmst	CDS	123122990	123123194	361.705954	+	1	ID=g1394.t4.CDS12;Parent=g1394.t4
HiC_scaffold_1	gmst	exon	123122990	123123194	361.705954	+	1	ID=g1394.t4.exon12;Parent=g1394.t4
HiC_scaffold_1	gmst	CDS	123122990	123123194	375.323546	+	1	ID=g1394.t5.CDS12;Parent=g1394.t5
HiC_scaffold_1	gmst	exon	123122990	123123194	375.323546	+	1	ID=g1394.t5.exon12;Parent=g1394.t5
HiC_scaffold_1	AUGUSTUS	intron	123123195	123139377	1.0	+	.	ID=g1394.t1.intron12;Parent=g1394.t1
HiC_scaffold_1	AUGUSTUS	intron	123123195	123139377	1.0	+	.	ID=g1394.t2.intron12;Parent=g1394.t2
HiC_scaffold_1	AUGUSTUS	intron	123123195	123139377	1.0	+	.	ID=g1394.t3.intron12;Parent=g1394.t3
HiC_scaffold_1	gmst	intron	123123195	123139377	361.705954	+	0	ID=g1394.t4.intron12;Parent=g1394.t4
HiC_scaffold_1	gmst	intron	123123195	123139377	375.323546	+	0	ID=g1394.t5.intron12;Parent=g1394.t5
HiC_scaffold_1	AUGUSTUS	exon	123139378	123139488	.	+	.	ID=g1394.t1.exon13;Parent=g1394.t1
HiC_scaffold_1	AUGUSTUS	exon	123139378	123139488	.	+	.	ID=g1394.t2.exon13;Parent=g1394.t2
HiC_scaffold_1	AUGUSTUS	exon	123139378	123139488	.	+	.	ID=g1394.t3.exon13;Parent=g1394.t3
HiC_scaffold_1	AUGUSTUS	CDS	123139378	123139488	1.0	+	0	ID=g1394.t1.CDS13;Parent=g1394.t1
HiC_scaffold_1	AUGUSTUS	CDS	123139378	123139488	1.0	+	0	ID=g1394.t2.CDS13;Parent=g1394.t2
HiC_scaffold_1	AUGUSTUS	CDS	123139378	123139488	1.0	+	0	ID=g1394.t3.CDS13;Parent=g1394.t3
HiC_scaffold_1	gmst	CDS	123139378	123139488	361.705954	+	0	ID=g1394.t4.CDS13;Parent=g1394.t4
HiC_scaffold_1	gmst	exon	123139378	123139488	361.705954	+	0	ID=g1394.t4.exon13;Parent=g1394.t4
HiC_scaffold_1	gmst	CDS	123139378	123139488	375.323546	+	0	ID=g1394.t5.CDS13;Parent=g1394.t5
HiC_scaffold_1	gmst	exon	123139378	123139488	375.323546	+	0	ID=g1394.t5.exon13;Parent=g1394.t5
HiC_scaffold_1	AUGUSTUS	intron	123139489	123140344	1.0	+	.	ID=g1394.t1.intron13;Parent=g1394.t1
HiC_scaffold_1	AUGUSTUS	intron	123139489	123140344	1.0	+	.	ID=g1394.t2.intron13;Parent=g1394.t2
HiC_scaffold_1	AUGUSTUS	intron	123139489	123140344	1.0	+	.	ID=g1394.t3.intron13;Parent=g1394.t3
HiC_scaffold_1	gmst	intron	123139489	123140344	375.323546	+	0	ID=g1394.t5.intron13;Parent=g1394.t5
HiC_scaffold_1	gmst	intron	123139489	123141668	361.705954	+	0	ID=g1394.t4.intron13;Parent=g1394.t4
HiC_scaffold_1	AUGUSTUS	exon	123140345	123140431	.	+	.	ID=g1394.t1.exon14;Parent=g1394.t1
HiC_scaffold_1	AUGUSTUS	exon	123140345	123140431	.	+	.	ID=g1394.t2.exon14;Parent=g1394.t2
HiC_scaffold_1	AUGUSTUS	exon	123140345	123140431	.	+	.	ID=g1394.t3.exon14;Parent=g1394.t3
HiC_scaffold_1	AUGUSTUS	CDS	123140345	123140431	1.0	+	0	ID=g1394.t1.CDS14;Parent=g1394.t1
HiC_scaffold_1	AUGUSTUS	CDS	123140345	123140431	1.0	+	0	ID=g1394.t2.CDS14;Parent=g1394.t2
HiC_scaffold_1	AUGUSTUS	CDS	123140345	123140431	1.0	+	0	ID=g1394.t3.CDS14;Parent=g1394.t3
HiC_scaffold_1	gmst	CDS	123140345	123140431	375.323546	+	0	ID=g1394.t5.CDS14;Parent=g1394.t5
HiC_scaffold_1	gmst	exon	123140345	123140431	375.323546	+	0	ID=g1394.t5.exon14;Parent=g1394.t5
HiC_scaffold_1	AUGUSTUS	intron	123140432	123141668	1.0	+	.	ID=g1394.t1.intron14;Parent=g1394.t1
HiC_scaffold_1	AUGUSTUS	intron	123140432	123141668	1.0	+	.	ID=g1394.t2.intron14;Parent=g1394.t2
HiC_scaffold_1	AUGUSTUS	intron	123140432	123141668	1.0	+	.	ID=g1394.t3.intron14;Parent=g1394.t3
HiC_scaffold_1	gmst	intron	123140432	123141668	375.323546	+	0	ID=g1394.t5.intron14;Parent=g1394.t5
HiC_scaffold_1	AUGUSTUS	exon	123141669	123141857	.	+	.	ID=g1394.t1.exon15;Parent=g1394.t1
HiC_scaffold_1	AUGUSTUS	exon	123141669	123141857	.	+	.	ID=g1394.t2.exon15;Parent=g1394.t2
HiC_scaffold_1	AUGUSTUS	exon	123141669	123141857	.	+	.	ID=g1394.t3.exon15;Parent=g1394.t3
HiC_scaffold_1	AUGUSTUS	CDS	123141669	123141857	1.0	+	0	ID=g1394.t1.CDS15;Parent=g1394.t1
HiC_scaffold_1	AUGUSTUS	CDS	123141669	123141857	1.0	+	0	ID=g1394.t2.CDS15;Parent=g1394.t2
HiC_scaffold_1	AUGUSTUS	CDS	123141669	123141857	1.0	+	0	ID=g1394.t3.CDS15;Parent=g1394.t3
HiC_scaffold_1	gmst	CDS	123141669	123141857	361.705954	+	0	ID=g1394.t4.CDS14;Parent=g1394.t4
HiC_scaffold_1	gmst	exon	123141669	123141857	361.705954	+	0	ID=g1394.t4.exon14;Parent=g1394.t4
HiC_scaffold_1	gmst	CDS	123141669	123141857	375.323546	+	0	ID=g1394.t5.CDS15;Parent=g1394.t5
HiC_scaffold_1	gmst	exon	123141669	123141857	375.323546	+	0	ID=g1394.t5.exon15;Parent=g1394.t5
HiC_scaffold_1	AUGUSTUS	intron	123141858	123150664	1.0	+	.	ID=g1394.t1.intron15;Parent=g1394.t1
HiC_scaffold_1	AUGUSTUS	intron	123141858	123150664	1.0	+	.	ID=g1394.t2.intron15;Parent=g1394.t2
HiC_scaffold_1	AUGUSTUS	intron	123141858	123150664	1.0	+	.	ID=g1394.t3.intron15;Parent=g1394.t3
HiC_scaffold_1	gmst	intron	123141858	123150664	361.705954	+	0	ID=g1394.t4.intron14;Parent=g1394.t4
HiC_scaffold_1	gmst	intron	123141858	123150664	375.323546	+	0	ID=g1394.t5.intron15;Parent=g1394.t5
HiC_scaffold_1	AUGUSTUS	exon	123150665	123150829	.	+	.	ID=g1394.t1.exon16;Parent=g1394.t1
HiC_scaffold_1	AUGUSTUS	exon	123150665	123150829	.	+	.	ID=g1394.t2.exon16;Parent=g1394.t2
HiC_scaffold_1	AUGUSTUS	exon	123150665	123150829	.	+	.	ID=g1394.t3.exon16;Parent=g1394.t3
HiC_scaffold_1	AUGUSTUS	CDS	123150665	123150829	1.0	+	0	ID=g1394.t1.CDS16;Parent=g1394.t1
HiC_scaffold_1	AUGUSTUS	CDS	123150665	123150829	1.0	+	0	ID=g1394.t2.CDS16;Parent=g1394.t2
HiC_scaffold_1	AUGUSTUS	CDS	123150665	123150829	1.0	+	0	ID=g1394.t3.CDS16;Parent=g1394.t3
HiC_scaffold_1	gmst	CDS	123150665	123150829	361.705954	+	0	ID=g1394.t4.CDS15;Parent=g1394.t4
HiC_scaffold_1	gmst	exon	123150665	123150829	361.705954	+	0	ID=g1394.t4.exon15;Parent=g1394.t4
HiC_scaffold_1	gmst	CDS	123150665	123150829	375.323546	+	0	ID=g1394.t5.CDS16;Parent=g1394.t5
HiC_scaffold_1	gmst	exon	123150665	123150829	375.323546	+	0	ID=g1394.t5.exon16;Parent=g1394.t5
HiC_scaffold_1	AUGUSTUS	intron	123150830	123152972	1.0	+	.	ID=g1394.t1.intron16;Parent=g1394.t1
HiC_scaffold_1	AUGUSTUS	intron	123150830	123152972	1.0	+	.	ID=g1394.t2.intron16;Parent=g1394.t2
HiC_scaffold_1	AUGUSTUS	intron	123150830	123152972	1.0	+	.	ID=g1394.t3.intron16;Parent=g1394.t3
HiC_scaffold_1	gmst	intron	123150830	123152972	361.705954	+	0	ID=g1394.t4.intron15;Parent=g1394.t4
HiC_scaffold_1	gmst	intron	123150830	123152972	375.323546	+	0	ID=g1394.t5.intron16;Parent=g1394.t5
HiC_scaffold_1	AUGUSTUS	exon	123152973	123153212	.	+	.	ID=g1394.t1.exon17;Parent=g1394.t1
HiC_scaffold_1	AUGUSTUS	exon	123152973	123153212	.	+	.	ID=g1394.t2.exon17;Parent=g1394.t2
HiC_scaffold_1	AUGUSTUS	exon	123152973	123153212	.	+	.	ID=g1394.t3.exon17;Parent=g1394.t3
HiC_scaffold_1	AUGUSTUS	CDS	123152973	123153212	1.0	+	0	ID=g1394.t1.CDS17;Parent=g1394.t1
HiC_scaffold_1	AUGUSTUS	CDS	123152973	123153212	1.0	+	0	ID=g1394.t2.CDS17;Parent=g1394.t2
HiC_scaffold_1	AUGUSTUS	CDS	123152973	123153212	1.0	+	0	ID=g1394.t3.CDS17;Parent=g1394.t3
HiC_scaffold_1	gmst	CDS	123152973	123153212	361.705954	+	0	ID=g1394.t4.CDS16;Parent=g1394.t4
HiC_scaffold_1	gmst	exon	123152973	123153212	361.705954	+	0	ID=g1394.t4.exon16;Parent=g1394.t4
HiC_scaffold_1	gmst	CDS	123152973	123153212	375.323546	+	0	ID=g1394.t5.CDS17;Parent=g1394.t5
HiC_scaffold_1	gmst	exon	123152973	123153212	375.323546	+	0	ID=g1394.t5.exon17;Parent=g1394.t5
HiC_scaffold_1	AUGUSTUS	intron	123153213	123156227	1.0	+	.	ID=g1394.t1.intron17;Parent=g1394.t1
HiC_scaffold_1	AUGUSTUS	intron	123153213	123156227	1.0	+	.	ID=g1394.t2.intron17;Parent=g1394.t2
HiC_scaffold_1	AUGUSTUS	intron	123153213	123156227	1.0	+	.	ID=g1394.t3.intron17;Parent=g1394.t3
HiC_scaffold_1	gmst	intron	123153213	123156227	361.705954	+	0	ID=g1394.t4.intron16;Parent=g1394.t4
HiC_scaffold_1	gmst	intron	123153213	123156227	375.323546	+	0	ID=g1394.t5.intron17;Parent=g1394.t5
HiC_scaffold_1	AUGUSTUS	exon	123156228	123156334	.	+	.	ID=g1394.t1.exon18;Parent=g1394.t1
HiC_scaffold_1	AUGUSTUS	exon	123156228	123156334	.	+	.	ID=g1394.t2.exon18;Parent=g1394.t2
HiC_scaffold_1	AUGUSTUS	exon	123156228	123156334	.	+	.	ID=g1394.t3.exon18;Parent=g1394.t3
HiC_scaffold_1	AUGUSTUS	CDS	123156228	123156334	1.0	+	0	ID=g1394.t1.CDS18;Parent=g1394.t1
HiC_scaffold_1	AUGUSTUS	CDS	123156228	123156334	1.0	+	0	ID=g1394.t2.CDS18;Parent=g1394.t2
HiC_scaffold_1	AUGUSTUS	CDS	123156228	123156334	1.0	+	0	ID=g1394.t3.CDS18;Parent=g1394.t3
HiC_scaffold_1	gmst	CDS	123156228	123156334	361.705954	+	0	ID=g1394.t4.CDS17;Parent=g1394.t4
HiC_scaffold_1	gmst	exon	123156228	123156334	361.705954	+	0	ID=g1394.t4.exon17;Parent=g1394.t4
HiC_scaffold_1	gmst	CDS	123156228	123156334	375.323546	+	0	ID=g1394.t5.CDS18;Parent=g1394.t5
HiC_scaffold_1	gmst	exon	123156228	123156334	375.323546	+	0	ID=g1394.t5.exon18;Parent=g1394.t5
HiC_scaffold_1	AUGUSTUS	intron	123156335	123167008	1.0	+	.	ID=g1394.t1.intron18;Parent=g1394.t1
HiC_scaffold_1	AUGUSTUS	intron	123156335	123167008	1.0	+	.	ID=g1394.t2.intron18;Parent=g1394.t2
HiC_scaffold_1	AUGUSTUS	intron	123156335	123167008	1.0	+	.	ID=g1394.t3.intron18;Parent=g1394.t3
HiC_scaffold_1	gmst	intron	123156335	123167008	361.705954	+	0	ID=g1394.t4.intron17;Parent=g1394.t4
HiC_scaffold_1	gmst	intron	123156335	123167008	375.323546	+	0	ID=g1394.t5.intron18;Parent=g1394.t5
HiC_scaffold_1	AUGUSTUS	exon	123167009	123167172	.	+	.	ID=g1394.t1.exon19;Parent=g1394.t1
HiC_scaffold_1	AUGUSTUS	exon	123167009	123167172	.	+	.	ID=g1394.t2.exon19;Parent=g1394.t2
HiC_scaffold_1	AUGUSTUS	exon	123167009	123167172	.	+	.	ID=g1394.t3.exon19;Parent=g1394.t3
HiC_scaffold_1	AUGUSTUS	CDS	123167009	123167172	1.0	+	1	ID=g1394.t1.CDS19;Parent=g1394.t1
HiC_scaffold_1	AUGUSTUS	CDS	123167009	123167172	1.0	+	1	ID=g1394.t2.CDS19;Parent=g1394.t2
HiC_scaffold_1	AUGUSTUS	CDS	123167009	123167172	1.0	+	1	ID=g1394.t3.CDS19;Parent=g1394.t3
HiC_scaffold_1	gmst	CDS	123167009	123167172	361.705954	+	1	ID=g1394.t4.CDS18;Parent=g1394.t4
HiC_scaffold_1	gmst	exon	123167009	123167172	361.705954	+	1	ID=g1394.t4.exon18;Parent=g1394.t4
HiC_scaffold_1	gmst	CDS	123167009	123167172	375.323546	+	1	ID=g1394.t5.CDS19;Parent=g1394.t5
HiC_scaffold_1	gmst	exon	123167009	123167172	375.323546	+	1	ID=g1394.t5.exon19;Parent=g1394.t5
HiC_scaffold_1	AUGUSTUS	intron	123167173	123169203	1.0	+	.	ID=g1394.t1.intron19;Parent=g1394.t1
HiC_scaffold_1	AUGUSTUS	intron	123167173	123169203	1.0	+	.	ID=g1394.t2.intron19;Parent=g1394.t2
HiC_scaffold_1	AUGUSTUS	intron	123167173	123169203	1.0	+	.	ID=g1394.t3.intron19;Parent=g1394.t3
HiC_scaffold_1	gmst	intron	123167173	123169203	361.705954	+	0	ID=g1394.t4.intron18;Parent=g1394.t4
HiC_scaffold_1	gmst	intron	123167173	123169203	375.323546	+	0	ID=g1394.t5.intron19;Parent=g1394.t5
HiC_scaffold_1	AUGUSTUS	exon	123169204	123169301	.	+	.	ID=g1394.t1.exon20;Parent=g1394.t1
HiC_scaffold_1	AUGUSTUS	exon	123169204	123169301	.	+	.	ID=g1394.t2.exon20;Parent=g1394.t2
HiC_scaffold_1	AUGUSTUS	exon	123169204	123169301	.	+	.	ID=g1394.t3.exon20;Parent=g1394.t3
HiC_scaffold_1	AUGUSTUS	CDS	123169204	123169301	1.0	+	2	ID=g1394.t1.CDS20;Parent=g1394.t1
HiC_scaffold_1	AUGUSTUS	CDS	123169204	123169301	1.0	+	2	ID=g1394.t2.CDS20;Parent=g1394.t2
HiC_scaffold_1	AUGUSTUS	CDS	123169204	123169301	1.0	+	2	ID=g1394.t3.CDS20;Parent=g1394.t3
HiC_scaffold_1	gmst	CDS	123169204	123169301	361.705954	+	2	ID=g1394.t4.CDS19;Parent=g1394.t4
HiC_scaffold_1	gmst	exon	123169204	123169301	361.705954	+	2	ID=g1394.t4.exon19;Parent=g1394.t4
HiC_scaffold_1	gmst	CDS	123169204	123169301	375.323546	+	2	ID=g1394.t5.CDS20;Parent=g1394.t5
HiC_scaffold_1	gmst	exon	123169204	123169301	375.323546	+	2	ID=g1394.t5.exon20;Parent=g1394.t5
HiC_scaffold_1	AUGUSTUS	intron	123169302	123170153	1.0	+	.	ID=g1394.t1.intron20;Parent=g1394.t1
HiC_scaffold_1	AUGUSTUS	intron	123169302	123170153	1.0	+	.	ID=g1394.t2.intron20;Parent=g1394.t2
HiC_scaffold_1	AUGUSTUS	intron	123169302	123175790	1.0	+	.	ID=g1394.t3.intron20;Parent=g1394.t3
HiC_scaffold_1	gmst	intron	123169302	123175790	361.705954	+	0	ID=g1394.t4.intron19;Parent=g1394.t4
HiC_scaffold_1	gmst	intron	123169302	123175790	375.323546	+	0	ID=g1394.t5.intron20;Parent=g1394.t5
HiC_scaffold_1	AUGUSTUS	exon	123170154	123170177	.	+	.	ID=g1394.t1.exon21;Parent=g1394.t1
HiC_scaffold_1	AUGUSTUS	exon	123170154	123170177	.	+	.	ID=g1394.t2.exon21;Parent=g1394.t2
HiC_scaffold_1	AUGUSTUS	CDS	123170154	123170177	1.0	+	0	ID=g1394.t1.CDS21;Parent=g1394.t1
HiC_scaffold_1	AUGUSTUS	CDS	123170154	123170177	1.0	+	0	ID=g1394.t2.CDS21;Parent=g1394.t2
HiC_scaffold_1	AUGUSTUS	intron	123170178	123175790	1.0	+	.	ID=g1394.t1.intron21;Parent=g1394.t1
HiC_scaffold_1	AUGUSTUS	intron	123170178	123175790	1.0	+	.	ID=g1394.t2.intron21;Parent=g1394.t2
HiC_scaffold_1	AUGUSTUS	exon	123175791	123175975	.	+	.	ID=g1394.t1.exon22;Parent=g1394.t1
HiC_scaffold_1	AUGUSTUS	exon	123175791	123175975	.	+	.	ID=g1394.t2.exon22;Parent=g1394.t2
HiC_scaffold_1	AUGUSTUS	exon	123175791	123175975	.	+	.	ID=g1394.t3.exon21;Parent=g1394.t3
HiC_scaffold_1	AUGUSTUS	CDS	123175791	123175975	1.0	+	0	ID=g1394.t1.CDS22;Parent=g1394.t1
HiC_scaffold_1	AUGUSTUS	CDS	123175791	123175975	1.0	+	0	ID=g1394.t2.CDS22;Parent=g1394.t2
HiC_scaffold_1	AUGUSTUS	CDS	123175791	123175975	1.0	+	0	ID=g1394.t3.CDS21;Parent=g1394.t3
HiC_scaffold_1	gmst	CDS	123175791	123175975	361.705954	+	0	ID=g1394.t4.CDS20;Parent=g1394.t4
HiC_scaffold_1	gmst	exon	123175791	123175975	361.705954	+	0	ID=g1394.t4.exon20;Parent=g1394.t4
HiC_scaffold_1	gmst	CDS	123175791	123175975	375.323546	+	0	ID=g1394.t5.CDS21;Parent=g1394.t5
HiC_scaffold_1	gmst	exon	123175791	123175975	375.323546	+	0	ID=g1394.t5.exon21;Parent=g1394.t5
HiC_scaffold_1	AUGUSTUS	intron	123175976	123186460	1.0	+	.	ID=g1394.t1.intron22;Parent=g1394.t1
HiC_scaffold_1	AUGUSTUS	intron	123175976	123186460	1.0	+	.	ID=g1394.t2.intron22;Parent=g1394.t2
HiC_scaffold_1	AUGUSTUS	intron	123175976	123186460	1.0	+	.	ID=g1394.t3.intron21;Parent=g1394.t3
HiC_scaffold_1	gmst	intron	123175976	123186460	361.705954	+	0	ID=g1394.t4.intron20;Parent=g1394.t4
HiC_scaffold_1	gmst	intron	123175976	123186460	375.323546	+	0	ID=g1394.t5.intron21;Parent=g1394.t5
HiC_scaffold_1	AUGUSTUS	exon	123186461	123186590	.	+	.	ID=g1394.t1.exon23;Parent=g1394.t1
HiC_scaffold_1	AUGUSTUS	exon	123186461	123186590	.	+	.	ID=g1394.t2.exon23;Parent=g1394.t2
HiC_scaffold_1	AUGUSTUS	exon	123186461	123186590	.	+	.	ID=g1394.t3.exon22;Parent=g1394.t3
HiC_scaffold_1	AUGUSTUS	CDS	123186461	123186590	1.0	+	1	ID=g1394.t1.CDS23;Parent=g1394.t1
HiC_scaffold_1	AUGUSTUS	CDS	123186461	123186590	1.0	+	1	ID=g1394.t2.CDS23;Parent=g1394.t2
HiC_scaffold_1	AUGUSTUS	CDS	123186461	123186590	1.0	+	1	ID=g1394.t3.CDS22;Parent=g1394.t3
HiC_scaffold_1	gmst	CDS	123186461	123186590	361.705954	+	1	ID=g1394.t4.CDS21;Parent=g1394.t4
HiC_scaffold_1	gmst	exon	123186461	123186590	361.705954	+	1	ID=g1394.t4.exon21;Parent=g1394.t4
HiC_scaffold_1	gmst	CDS	123186461	123186590	375.323546	+	1	ID=g1394.t5.CDS22;Parent=g1394.t5
HiC_scaffold_1	gmst	exon	123186461	123186590	375.323546	+	1	ID=g1394.t5.exon22;Parent=g1394.t5
HiC_scaffold_1	AUGUSTUS	intron	123186591	123192042	1.0	+	.	ID=g1394.t1.intron23;Parent=g1394.t1
HiC_scaffold_1	AUGUSTUS	intron	123186591	123192042	1.0	+	.	ID=g1394.t2.intron23;Parent=g1394.t2
HiC_scaffold_1	AUGUSTUS	intron	123186591	123192042	1.0	+	.	ID=g1394.t3.intron22;Parent=g1394.t3
HiC_scaffold_1	gmst	intron	123186591	123192042	361.705954	+	0	ID=g1394.t4.intron21;Parent=g1394.t4
HiC_scaffold_1	gmst	intron	123186591	123192042	375.323546	+	0	ID=g1394.t5.intron22;Parent=g1394.t5
HiC_scaffold_1	AUGUSTUS	exon	123192043	123192207	.	+	.	ID=g1394.t1.exon24;Parent=g1394.t1
HiC_scaffold_1	AUGUSTUS	exon	123192043	123192207	.	+	.	ID=g1394.t2.exon24;Parent=g1394.t2
HiC_scaffold_1	AUGUSTUS	exon	123192043	123192207	.	+	.	ID=g1394.t3.exon23;Parent=g1394.t3
HiC_scaffold_1	AUGUSTUS	CDS	123192043	123192207	1.0	+	0	ID=g1394.t1.CDS24;Parent=g1394.t1
HiC_scaffold_1	AUGUSTUS	CDS	123192043	123192207	1.0	+	0	ID=g1394.t2.CDS24;Parent=g1394.t2
HiC_scaffold_1	AUGUSTUS	CDS	123192043	123192207	1.0	+	0	ID=g1394.t3.CDS23;Parent=g1394.t3
HiC_scaffold_1	gmst	CDS	123192043	123192207	361.705954	+	0	ID=g1394.t4.CDS22;Parent=g1394.t4
HiC_scaffold_1	gmst	exon	123192043	123192207	361.705954	+	0	ID=g1394.t4.exon22;Parent=g1394.t4
HiC_scaffold_1	gmst	CDS	123192043	123192207	375.323546	+	0	ID=g1394.t5.CDS23;Parent=g1394.t5
HiC_scaffold_1	gmst	exon	123192043	123192207	375.323546	+	0	ID=g1394.t5.exon23;Parent=g1394.t5
HiC_scaffold_1	AUGUSTUS	intron	123192208	123193675	1.0	+	.	ID=g1394.t1.intron24;Parent=g1394.t1
HiC_scaffold_1	AUGUSTUS	intron	123192208	123193675	1.0	+	.	ID=g1394.t2.intron24;Parent=g1394.t2
HiC_scaffold_1	AUGUSTUS	intron	123192208	123193675	1.0	+	.	ID=g1394.t3.intron23;Parent=g1394.t3
HiC_scaffold_1	gmst	intron	123192208	123193675	361.705954	+	0	ID=g1394.t4.intron22;Parent=g1394.t4
HiC_scaffold_1	gmst	intron	123192208	123193675	375.323546	+	0	ID=g1394.t5.intron23;Parent=g1394.t5
HiC_scaffold_1	AUGUSTUS	exon	123193676	123193787	.	+	.	ID=g1394.t1.exon25;Parent=g1394.t1
HiC_scaffold_1	AUGUSTUS	exon	123193676	123193787	.	+	.	ID=g1394.t2.exon25;Parent=g1394.t2
HiC_scaffold_1	AUGUSTUS	exon	123193676	123193787	.	+	.	ID=g1394.t3.exon24;Parent=g1394.t3
HiC_scaffold_1	AUGUSTUS	CDS	123193676	123193787	1.0	+	0	ID=g1394.t1.CDS25;Parent=g1394.t1
HiC_scaffold_1	AUGUSTUS	CDS	123193676	123193787	1.0	+	0	ID=g1394.t2.CDS25;Parent=g1394.t2
HiC_scaffold_1	AUGUSTUS	CDS	123193676	123193787	1.0	+	0	ID=g1394.t3.CDS24;Parent=g1394.t3
HiC_scaffold_1	gmst	CDS	123193676	123193787	361.705954	+	0	ID=g1394.t4.CDS23;Parent=g1394.t4
HiC_scaffold_1	gmst	exon	123193676	123193787	361.705954	+	0	ID=g1394.t4.exon23;Parent=g1394.t4
HiC_scaffold_1	gmst	CDS	123193676	123193787	375.323546	+	0	ID=g1394.t5.CDS24;Parent=g1394.t5
HiC_scaffold_1	gmst	exon	123193676	123193787	375.323546	+	0	ID=g1394.t5.exon24;Parent=g1394.t5
HiC_scaffold_1	AUGUSTUS	intron	123193788	123194037	1.0	+	.	ID=g1394.t1.intron25;Parent=g1394.t1
HiC_scaffold_1	AUGUSTUS	intron	123193788	123194037	1.0	+	.	ID=g1394.t3.intron24;Parent=g1394.t3
HiC_scaffold_1	AUGUSTUS	intron	123193788	123194623	1.0	+	.	ID=g1394.t2.intron25;Parent=g1394.t2
HiC_scaffold_1	gmst	intron	123193788	123194623	361.705954	+	0	ID=g1394.t4.intron23;Parent=g1394.t4
HiC_scaffold_1	gmst	intron	123193788	123194623	375.323546	+	0	ID=g1394.t5.intron24;Parent=g1394.t5
HiC_scaffold_1	AUGUSTUS	exon	123194038	123194124	.	+	.	ID=g1394.t1.exon26;Parent=g1394.t1
HiC_scaffold_1	AUGUSTUS	exon	123194038	123194124	.	+	.	ID=g1394.t3.exon25;Parent=g1394.t3
HiC_scaffold_1	AUGUSTUS	CDS	123194038	123194124	1.0	+	2	ID=g1394.t1.CDS26;Parent=g1394.t1
HiC_scaffold_1	AUGUSTUS	CDS	123194038	123194124	1.0	+	2	ID=g1394.t3.CDS25;Parent=g1394.t3
HiC_scaffold_1	AUGUSTUS	intron	123194125	123194623	1.0	+	.	ID=g1394.t1.intron26;Parent=g1394.t1
HiC_scaffold_1	AUGUSTUS	intron	123194125	123194623	1.0	+	.	ID=g1394.t3.intron25;Parent=g1394.t3
HiC_scaffold_1	AUGUSTUS	exon	123194624	123194794	.	+	.	ID=g1394.t1.exon27;Parent=g1394.t1
HiC_scaffold_1	AUGUSTUS	exon	123194624	123194794	.	+	.	ID=g1394.t2.exon26;Parent=g1394.t2
HiC_scaffold_1	AUGUSTUS	exon	123194624	123194794	.	+	.	ID=g1394.t3.exon26;Parent=g1394.t3
HiC_scaffold_1	AUGUSTUS	CDS	123194624	123194794	1.0	+	2	ID=g1394.t1.CDS27;Parent=g1394.t1
HiC_scaffold_1	AUGUSTUS	CDS	123194624	123194794	1.0	+	2	ID=g1394.t2.CDS26;Parent=g1394.t2
HiC_scaffold_1	AUGUSTUS	CDS	123194624	123194794	1.0	+	2	ID=g1394.t3.CDS26;Parent=g1394.t3
HiC_scaffold_1	gmst	CDS	123194624	123194794	361.705954	+	2	ID=g1394.t4.CDS24;Parent=g1394.t4
HiC_scaffold_1	gmst	exon	123194624	123194794	361.705954	+	2	ID=g1394.t4.exon24;Parent=g1394.t4
HiC_scaffold_1	gmst	CDS	123194624	123194794	375.323546	+	2	ID=g1394.t5.CDS25;Parent=g1394.t5
HiC_scaffold_1	gmst	exon	123194624	123194794	375.323546	+	2	ID=g1394.t5.exon25;Parent=g1394.t5
HiC_scaffold_1	AUGUSTUS	intron	123194795	123196320	1.0	+	.	ID=g1394.t1.intron27;Parent=g1394.t1
HiC_scaffold_1	AUGUSTUS	intron	123194795	123196320	1.0	+	.	ID=g1394.t2.intron26;Parent=g1394.t2
HiC_scaffold_1	AUGUSTUS	intron	123194795	123196320	1.0	+	.	ID=g1394.t3.intron26;Parent=g1394.t3
HiC_scaffold_1	gmst	intron	123194795	123196320	361.705954	+	0	ID=g1394.t4.intron24;Parent=g1394.t4
HiC_scaffold_1	gmst	intron	123194795	123196320	375.323546	+	0	ID=g1394.t5.intron25;Parent=g1394.t5
HiC_scaffold_1	AUGUSTUS	exon	123196321	123196464	.	+	.	ID=g1394.t1.exon28;Parent=g1394.t1
HiC_scaffold_1	AUGUSTUS	exon	123196321	123196464	.	+	.	ID=g1394.t2.exon27;Parent=g1394.t2
HiC_scaffold_1	AUGUSTUS	exon	123196321	123196464	.	+	.	ID=g1394.t3.exon27;Parent=g1394.t3
HiC_scaffold_1	AUGUSTUS	CDS	123196321	123196464	1.0	+	2	ID=g1394.t1.CDS28;Parent=g1394.t1
HiC_scaffold_1	AUGUSTUS	CDS	123196321	123196464	1.0	+	2	ID=g1394.t2.CDS27;Parent=g1394.t2
HiC_scaffold_1	AUGUSTUS	CDS	123196321	123196464	1.0	+	2	ID=g1394.t3.CDS27;Parent=g1394.t3
HiC_scaffold_1	gmst	CDS	123196321	123196464	361.705954	+	2	ID=g1394.t4.CDS25;Parent=g1394.t4
HiC_scaffold_1	gmst	exon	123196321	123196464	361.705954	+	2	ID=g1394.t4.exon25;Parent=g1394.t4
HiC_scaffold_1	gmst	CDS	123196321	123196464	375.323546	+	2	ID=g1394.t5.CDS26;Parent=g1394.t5
HiC_scaffold_1	gmst	exon	123196321	123196464	375.323546	+	2	ID=g1394.t5.exon26;Parent=g1394.t5
HiC_scaffold_1	AUGUSTUS	intron	123196465	123199180	1.0	+	.	ID=g1394.t1.intron28;Parent=g1394.t1
HiC_scaffold_1	AUGUSTUS	intron	123196465	123199180	1.0	+	.	ID=g1394.t2.intron27;Parent=g1394.t2
HiC_scaffold_1	AUGUSTUS	intron	123196465	123199180	1.0	+	.	ID=g1394.t3.intron27;Parent=g1394.t3
HiC_scaffold_1	gmst	intron	123196465	123199180	361.705954	+	0	ID=g1394.t4.intron25;Parent=g1394.t4
HiC_scaffold_1	gmst	intron	123196465	123199180	375.323546	+	0	ID=g1394.t5.intron26;Parent=g1394.t5
HiC_scaffold_1	AUGUSTUS	exon	123199181	123199315	.	+	.	ID=g1394.t1.exon29;Parent=g1394.t1
HiC_scaffold_1	AUGUSTUS	exon	123199181	123199315	.	+	.	ID=g1394.t2.exon28;Parent=g1394.t2
HiC_scaffold_1	AUGUSTUS	exon	123199181	123199315	.	+	.	ID=g1394.t3.exon28;Parent=g1394.t3
HiC_scaffold_1	AUGUSTUS	CDS	123199181	123199315	1.0	+	2	ID=g1394.t1.CDS29;Parent=g1394.t1
HiC_scaffold_1	AUGUSTUS	CDS	123199181	123199315	1.0	+	2	ID=g1394.t2.CDS28;Parent=g1394.t2
HiC_scaffold_1	AUGUSTUS	CDS	123199181	123199315	1.0	+	2	ID=g1394.t3.CDS28;Parent=g1394.t3
HiC_scaffold_1	gmst	CDS	123199181	123199315	361.705954	+	2	ID=g1394.t4.CDS26;Parent=g1394.t4
HiC_scaffold_1	gmst	exon	123199181	123199315	361.705954	+	2	ID=g1394.t4.exon26;Parent=g1394.t4
HiC_scaffold_1	gmst	CDS	123199181	123199315	375.323546	+	2	ID=g1394.t5.CDS27;Parent=g1394.t5
HiC_scaffold_1	gmst	exon	123199181	123199315	375.323546	+	2	ID=g1394.t5.exon27;Parent=g1394.t5
HiC_scaffold_1	AUGUSTUS	intron	123199316	123202836	1.0	+	.	ID=g1394.t1.intron29;Parent=g1394.t1
HiC_scaffold_1	AUGUSTUS	intron	123199316	123202836	1.0	+	.	ID=g1394.t2.intron28;Parent=g1394.t2
HiC_scaffold_1	AUGUSTUS	intron	123199316	123202836	1.0	+	.	ID=g1394.t3.intron28;Parent=g1394.t3
HiC_scaffold_1	gmst	intron	123199316	123202836	361.705954	+	0	ID=g1394.t4.intron26;Parent=g1394.t4
HiC_scaffold_1	gmst	intron	123199316	123202836	375.323546	+	0	ID=g1394.t5.intron27;Parent=g1394.t5
HiC_scaffold_1	AUGUSTUS	exon	123202837	123202937	.	+	.	ID=g1394.t1.exon30;Parent=g1394.t1
HiC_scaffold_1	AUGUSTUS	exon	123202837	123202937	.	+	.	ID=g1394.t2.exon29;Parent=g1394.t2
HiC_scaffold_1	AUGUSTUS	exon	123202837	123202937	.	+	.	ID=g1394.t3.exon29;Parent=g1394.t3
HiC_scaffold_1	AUGUSTUS	CDS	123202837	123202937	1.0	+	2	ID=g1394.t1.CDS30;Parent=g1394.t1
HiC_scaffold_1	AUGUSTUS	CDS	123202837	123202937	1.0	+	2	ID=g1394.t2.CDS29;Parent=g1394.t2
HiC_scaffold_1	AUGUSTUS	CDS	123202837	123202937	1.0	+	2	ID=g1394.t3.CDS29;Parent=g1394.t3
HiC_scaffold_1	gmst	CDS	123202837	123202937	361.705954	+	2	ID=g1394.t4.CDS27;Parent=g1394.t4
HiC_scaffold_1	gmst	exon	123202837	123202937	361.705954	+	2	ID=g1394.t4.exon27;Parent=g1394.t4
HiC_scaffold_1	gmst	CDS	123202837	123202937	375.323546	+	2	ID=g1394.t5.CDS28;Parent=g1394.t5
HiC_scaffold_1	gmst	exon	123202837	123202937	375.323546	+	2	ID=g1394.t5.exon28;Parent=g1394.t5
HiC_scaffold_1	AUGUSTUS	intron	123202938	123205113	1.0	+	.	ID=g1394.t1.intron30;Parent=g1394.t1
HiC_scaffold_1	AUGUSTUS	intron	123202938	123205113	1.0	+	.	ID=g1394.t2.intron29;Parent=g1394.t2
HiC_scaffold_1	AUGUSTUS	intron	123202938	123205113	1.0	+	.	ID=g1394.t3.intron29;Parent=g1394.t3
HiC_scaffold_1	gmst	intron	123202938	123205113	361.705954	+	0	ID=g1394.t4.intron27;Parent=g1394.t4
HiC_scaffold_1	gmst	intron	123202938	123205113	375.323546	+	0	ID=g1394.t5.intron28;Parent=g1394.t5
HiC_scaffold_1	AUGUSTUS	exon	123205114	123205263	.	+	.	ID=g1394.t1.exon31;Parent=g1394.t1
HiC_scaffold_1	AUGUSTUS	exon	123205114	123205263	.	+	.	ID=g1394.t2.exon30;Parent=g1394.t2
HiC_scaffold_1	AUGUSTUS	exon	123205114	123205263	.	+	.	ID=g1394.t3.exon30;Parent=g1394.t3
HiC_scaffold_1	AUGUSTUS	CDS	123205114	123205263	1.0	+	0	ID=g1394.t1.CDS31;Parent=g1394.t1
HiC_scaffold_1	AUGUSTUS	CDS	123205114	123205263	1.0	+	0	ID=g1394.t2.CDS30;Parent=g1394.t2
HiC_scaffold_1	AUGUSTUS	CDS	123205114	123205263	1.0	+	0	ID=g1394.t3.CDS30;Parent=g1394.t3
HiC_scaffold_1	gmst	CDS	123205114	123205263	361.705954	+	0	ID=g1394.t4.CDS28;Parent=g1394.t4
HiC_scaffold_1	gmst	exon	123205114	123205263	361.705954	+	0	ID=g1394.t4.exon28;Parent=g1394.t4
HiC_scaffold_1	gmst	CDS	123205114	123205263	375.323546	+	0	ID=g1394.t5.CDS29;Parent=g1394.t5
HiC_scaffold_1	gmst	exon	123205114	123205263	375.323546	+	0	ID=g1394.t5.exon29;Parent=g1394.t5
HiC_scaffold_1	AUGUSTUS	intron	123205264	123207071	1.0	+	.	ID=g1394.t1.intron31;Parent=g1394.t1
HiC_scaffold_1	AUGUSTUS	intron	123205264	123207071	1.0	+	.	ID=g1394.t2.intron30;Parent=g1394.t2
HiC_scaffold_1	AUGUSTUS	intron	123205264	123207071	1.0	+	.	ID=g1394.t3.intron30;Parent=g1394.t3
HiC_scaffold_1	gmst	intron	123205264	123207071	361.705954	+	0	ID=g1394.t4.intron28;Parent=g1394.t4
HiC_scaffold_1	gmst	intron	123205264	123207071	375.323546	+	0	ID=g1394.t5.intron29;Parent=g1394.t5
HiC_scaffold_1	AUGUSTUS	exon	123207072	123207231	.	+	.	ID=g1394.t1.exon32;Parent=g1394.t1
HiC_scaffold_1	AUGUSTUS	exon	123207072	123207231	.	+	.	ID=g1394.t2.exon31;Parent=g1394.t2
HiC_scaffold_1	AUGUSTUS	exon	123207072	123207231	.	+	.	ID=g1394.t3.exon31;Parent=g1394.t3
HiC_scaffold_1	AUGUSTUS	CDS	123207072	123207231	1.0	+	0	ID=g1394.t1.CDS32;Parent=g1394.t1
HiC_scaffold_1	AUGUSTUS	CDS	123207072	123207231	1.0	+	0	ID=g1394.t2.CDS31;Parent=g1394.t2
HiC_scaffold_1	AUGUSTUS	CDS	123207072	123207231	1.0	+	0	ID=g1394.t3.CDS31;Parent=g1394.t3
HiC_scaffold_1	gmst	CDS	123207072	123207231	361.705954	+	0	ID=g1394.t4.CDS29;Parent=g1394.t4
HiC_scaffold_1	gmst	exon	123207072	123207231	361.705954	+	0	ID=g1394.t4.exon29;Parent=g1394.t4
HiC_scaffold_1	gmst	CDS	123207072	123207231	375.323546	+	0	ID=g1394.t5.CDS30;Parent=g1394.t5
HiC_scaffold_1	gmst	exon	123207072	123207231	375.323546	+	0	ID=g1394.t5.exon30;Parent=g1394.t5
HiC_scaffold_1	AUGUSTUS	intron	123207232	123207519	1.0	+	.	ID=g1394.t1.intron32;Parent=g1394.t1
HiC_scaffold_1	AUGUSTUS	intron	123207232	123207519	1.0	+	.	ID=g1394.t2.intron31;Parent=g1394.t2
HiC_scaffold_1	AUGUSTUS	intron	123207232	123207519	1.0	+	.	ID=g1394.t3.intron31;Parent=g1394.t3
HiC_scaffold_1	gmst	intron	123207232	123207519	361.705954	+	0	ID=g1394.t4.intron29;Parent=g1394.t4
HiC_scaffold_1	gmst	intron	123207232	123207519	375.323546	+	0	ID=g1394.t5.intron30;Parent=g1394.t5
HiC_scaffold_1	AUGUSTUS	exon	123207520	123207659	.	+	.	ID=g1394.t1.exon33;Parent=g1394.t1
HiC_scaffold_1	AUGUSTUS	exon	123207520	123207659	.	+	.	ID=g1394.t2.exon32;Parent=g1394.t2
HiC_scaffold_1	AUGUSTUS	exon	123207520	123207659	.	+	.	ID=g1394.t3.exon32;Parent=g1394.t3
HiC_scaffold_1	AUGUSTUS	CDS	123207520	123207659	1.0	+	2	ID=g1394.t1.CDS33;Parent=g1394.t1
HiC_scaffold_1	AUGUSTUS	CDS	123207520	123207659	1.0	+	2	ID=g1394.t2.CDS32;Parent=g1394.t2
HiC_scaffold_1	AUGUSTUS	CDS	123207520	123207659	1.0	+	2	ID=g1394.t3.CDS32;Parent=g1394.t3
HiC_scaffold_1	gmst	CDS	123207520	123207659	361.705954	+	2	ID=g1394.t4.CDS30;Parent=g1394.t4
HiC_scaffold_1	gmst	exon	123207520	123207659	361.705954	+	2	ID=g1394.t4.exon30;Parent=g1394.t4
HiC_scaffold_1	gmst	CDS	123207520	123207659	375.323546	+	2	ID=g1394.t5.CDS31;Parent=g1394.t5
HiC_scaffold_1	gmst	exon	123207520	123207659	375.323546	+	2	ID=g1394.t5.exon31;Parent=g1394.t5
HiC_scaffold_1	AUGUSTUS	intron	123207660	123209885	1.0	+	.	ID=g1394.t1.intron33;Parent=g1394.t1
HiC_scaffold_1	AUGUSTUS	intron	123207660	123209885	1.0	+	.	ID=g1394.t2.intron32;Parent=g1394.t2
HiC_scaffold_1	AUGUSTUS	intron	123207660	123209885	1.0	+	.	ID=g1394.t3.intron32;Parent=g1394.t3
HiC_scaffold_1	gmst	intron	123207660	123209885	361.705954	+	0	ID=g1394.t4.intron30;Parent=g1394.t4
HiC_scaffold_1	gmst	intron	123207660	123209885	375.323546	+	0	ID=g1394.t5.intron31;Parent=g1394.t5
HiC_scaffold_1	AUGUSTUS	exon	123209886	123209969	.	+	.	ID=g1394.t1.exon34;Parent=g1394.t1
HiC_scaffold_1	AUGUSTUS	exon	123209886	123209969	.	+	.	ID=g1394.t2.exon33;Parent=g1394.t2
HiC_scaffold_1	AUGUSTUS	exon	123209886	123209969	.	+	.	ID=g1394.t3.exon33;Parent=g1394.t3
HiC_scaffold_1	AUGUSTUS	CDS	123209886	123209969	1.0	+	0	ID=g1394.t1.CDS34;Parent=g1394.t1
HiC_scaffold_1	AUGUSTUS	CDS	123209886	123209969	1.0	+	0	ID=g1394.t2.CDS33;Parent=g1394.t2
HiC_scaffold_1	AUGUSTUS	CDS	123209886	123209969	1.0	+	0	ID=g1394.t3.CDS33;Parent=g1394.t3
HiC_scaffold_1	gmst	CDS	123209886	123209969	361.705954	+	0	ID=g1394.t4.CDS31;Parent=g1394.t4
HiC_scaffold_1	gmst	exon	123209886	123209969	361.705954	+	0	ID=g1394.t4.exon31;Parent=g1394.t4
HiC_scaffold_1	gmst	CDS	123209886	123209969	375.323546	+	0	ID=g1394.t5.CDS32;Parent=g1394.t5
HiC_scaffold_1	gmst	exon	123209886	123209969	375.323546	+	0	ID=g1394.t5.exon32;Parent=g1394.t5
HiC_scaffold_1	AUGUSTUS	stop_codon	123209967	123209969	.	+	0	ID=g1394.t1.stop1;Parent=g1394.t1
HiC_scaffold_1	AUGUSTUS	stop_codon	123209967	123209969	.	+	0	ID=g1394.t2.stop1;Parent=g1394.t2
HiC_scaffold_1	AUGUSTUS	stop_codon	123209967	123209969	.	+	0	ID=g1394.t3.stop1;Parent=g1394.t3
HiC_scaffold_1	gmst	stop_codon	123209967	123209969	361.705954	+	0	ID=g1394.t4.stop1;Parent=g1394.t4
HiC_scaffold_1	gmst	stop_codon	123209967	123209969	375.323546	+	0	ID=g1394.t5.stop1;Parent=g1394.t5
HiC_scaffold_1	AUGUSTUS	start_codon	123241047	123241049	.	+	0	ID=g1395.t1.start1;Parent=g1395.t1
HiC_scaffold_1	AUGUSTUS	exon	123241047	123241061	.	+	.	ID=g1395.t1.exon1;Parent=g1395.t1
HiC_scaffold_1	AUGUSTUS	CDS	123241047	123241061	1.0	+	0	ID=g1395.t1.CDS1;Parent=g1395.t1
HiC_scaffold_1	AUGUSTUS	gene	123241047	123268910	.	+	.	ID=g1395
HiC_scaffold_1	AUGUSTUS	mRNA	123241047	123268910	1.0	+	.	ID=g1395.t1;Parent=g1395;em_target=9707.XP_004393292.1;em_score=1111.9;em_evalue=0.0;em_tcov=.;em_OGs=COG0477@1|root,KOG0569@2759|Eukaryota,38DNJ@33154|Opisthokonta,3BAAV@33208|Metazoa,3CS42@33213|Bilateria,489N5@7711|Chordata,4973N@7742|Vertebrata,3JA37@40674|Mammalia,3EU4F@33554|Carnivora;em_COG_cat=G;em_desc=Solute carrier family 2, facilitated glucose transporter member 2;em_max_annot_lvl=33208|Metazoa;em_Preferred_name=SLC2A2;em_KEGG_ko=ko:K07191,ko:K07299,ko:K07593,ko:K08142;em_KEGG_Pathway=ko04066,ko04068,ko04152,ko04910,ko04911,ko04917,ko04919,ko04920,ko04922,ko04930,ko04931,ko04950,ko04973,ko04976,ko05166,ko05200,ko05211,ko05230,map04066,map04068,map04152,map04910,map04911,map04917,map04919,map04920,map04922,map04930,map04931,map04950,map04973,map04976,map05166,map05200,map05211,map05230;em_BRITE=ko00000,ko00001,ko02000;em_KEGG_TC=2.A.1.1,2.A.1.1.12,2.A.1.1.28,2.A.1.1.29;em_PFAMs=Sugar_tr;em_GOs=GO:0002791,GO:0002793,GO:0003008,GO:0003674,GO:0005102,GO:0005158,GO:0005215,GO:0005355,GO:0005488,GO:0005515,GO:0005575,GO:0005622,GO:0005623,GO:0005737,GO:0005768,GO:0005829,GO:0005886,GO:0005887,GO:0005903,GO:0005911,GO:0005975,GO:0006810,GO:0006811,GO:0006820,GO:0007275,GO:0007586,GO:0007591,GO:0007593,GO:0008150,GO:0008152,GO:0008509,GO:0008514,GO:0008643,GO:0008645,GO:0009719,GO:0009725,GO:0009743,GO:0009746,GO:0009749,GO:0009758,GO:0010033,GO:0010243,GO:0010646,GO:0010647,GO:0010817,GO:0012505,GO:0015075,GO:0015144,GO:0015145,GO:0015149,GO:0015711,GO:0015749,GO:0015755,GO:0016020,GO:0016021,GO:0016323,GO:0016324,GO:0021700,GO:0022404,GO:0022600,GO:0022857,GO:0023051,GO:0023056,GO:0030054,GO:0031016,GO:0031018,GO:0031224,GO:0031226,GO:0031253,GO:0031410,GO:0031526,GO:0031982,GO:0032501,GO:0032502,GO:0032879,GO:0032880,GO:0033300,GO:0033500,GO:0034219,GO:0034220,GO:0034284,GO:0035270,GO:0035461,GO:0042221,GO:0042303,GO:0042335,GO:0042592,GO:0042593,GO:0042995,GO:0043226,GO:0043227,GO:0043229,GO:0043434,GO:0043473,GO:0044238,GO:0044424,GO:0044425,GO:0044444,GO:0044459,GO:0044463,GO:0044464,GO:0044877,GO:0045177,GO:0046883,GO:0046887,GO:0048066,GO:0048067,GO:0048085,GO:0048513,GO:0048518,GO:0048522,GO:0048731,GO:0048856,GO:0048878,GO:0050708,GO:0050789,GO:0050794,GO:0050796,GO:0050892,GO:0050896,GO:0051046,GO:0051047,GO:0051049,GO:0051050,GO:0051119,GO:0051179,GO:0051180,GO:0051223,GO:0051234,GO:0055056,GO:0055085,GO:0065007,GO:0065008,GO:0070201,GO:0070837,GO:0071702,GO:0071704,GO:0071944,GO:0090087,GO:0090276,GO:0090277,GO:0090482,GO:0097708,GO:0098590,GO:0098656,GO:0098862,GO:0106001,GO:0120025,GO:0120038,GO:1901652,GO:1901698,GO:1901700,GO:1903530,GO:1903532,GO:1904659
HiC_scaffold_1	AUGUSTUS	intron	123241062	123248082	1.0	+	.	ID=g1395.t1.intron1;Parent=g1395.t1
HiC_scaffold_1	AUGUSTUS	exon	123248083	123248175	.	+	.	ID=g1395.t1.exon2;Parent=g1395.t1
HiC_scaffold_1	AUGUSTUS	CDS	123248083	123248175	1.0	+	0	ID=g1395.t1.CDS2;Parent=g1395.t1
HiC_scaffold_1	AUGUSTUS	intron	123248176	123250979	1.0	+	.	ID=g1395.t1.intron2;Parent=g1395.t1
HiC_scaffold_1	AUGUSTUS	exon	123250980	123251242	.	+	.	ID=g1395.t1.exon3;Parent=g1395.t1
HiC_scaffold_1	AUGUSTUS	CDS	123250980	123251242	1.0	+	0	ID=g1395.t1.CDS3;Parent=g1395.t1
HiC_scaffold_1	AUGUSTUS	intron	123251243	123256708	1.0	+	.	ID=g1395.t1.intron3;Parent=g1395.t1
HiC_scaffold_1	AUGUSTUS	exon	123256709	123256833	.	+	.	ID=g1395.t1.exon4;Parent=g1395.t1
HiC_scaffold_1	AUGUSTUS	CDS	123256709	123256833	1.0	+	1	ID=g1395.t1.CDS4;Parent=g1395.t1
HiC_scaffold_1	AUGUSTUS	intron	123256834	123259499	1.0	+	.	ID=g1395.t1.intron4;Parent=g1395.t1
HiC_scaffold_1	AUGUSTUS	exon	123259500	123259615	.	+	.	ID=g1395.t1.exon5;Parent=g1395.t1
HiC_scaffold_1	AUGUSTUS	CDS	123259500	123259615	1.0	+	2	ID=g1395.t1.CDS5;Parent=g1395.t1
HiC_scaffold_1	AUGUSTUS	intron	123259616	123260498	1.0	+	.	ID=g1395.t1.intron5;Parent=g1395.t1
HiC_scaffold_1	AUGUSTUS	exon	123260499	123260661	.	+	.	ID=g1395.t1.exon6;Parent=g1395.t1
HiC_scaffold_1	AUGUSTUS	CDS	123260499	123260661	1.0	+	0	ID=g1395.t1.CDS6;Parent=g1395.t1
HiC_scaffold_1	AUGUSTUS	intron	123260662	123261157	1.0	+	.	ID=g1395.t1.intron6;Parent=g1395.t1
HiC_scaffold_1	AUGUSTUS	exon	123261158	123261345	.	+	.	ID=g1395.t1.exon7;Parent=g1395.t1
HiC_scaffold_1	AUGUSTUS	CDS	123261158	123261345	1.0	+	2	ID=g1395.t1.CDS7;Parent=g1395.t1
HiC_scaffold_1	AUGUSTUS	intron	123261346	123264054	1.0	+	.	ID=g1395.t1.intron7;Parent=g1395.t1
HiC_scaffold_1	AUGUSTUS	exon	123264055	123264159	.	+	.	ID=g1395.t1.exon8;Parent=g1395.t1
HiC_scaffold_1	AUGUSTUS	CDS	123264055	123264159	1.0	+	0	ID=g1395.t1.CDS8;Parent=g1395.t1
HiC_scaffold_1	AUGUSTUS	intron	123264160	123267436	1.0	+	.	ID=g1395.t1.intron8;Parent=g1395.t1
HiC_scaffold_1	AUGUSTUS	exon	123267437	123267538	.	+	.	ID=g1395.t1.exon9;Parent=g1395.t1
HiC_scaffold_1	AUGUSTUS	CDS	123267437	123267538	1.0	+	0	ID=g1395.t1.CDS9;Parent=g1395.t1
HiC_scaffold_1	AUGUSTUS	intron	123267539	123268421	1.0	+	.	ID=g1395.t1.intron9;Parent=g1395.t1
HiC_scaffold_1	AUGUSTUS	exon	123268422	123268625	.	+	.	ID=g1395.t1.exon10;Parent=g1395.t1
HiC_scaffold_1	AUGUSTUS	CDS	123268422	123268625	1.0	+	0	ID=g1395.t1.CDS10;Parent=g1395.t1
HiC_scaffold_1	AUGUSTUS	intron	123268626	123268709	1.0	+	.	ID=g1395.t1.intron10;Parent=g1395.t1
HiC_scaffold_1	AUGUSTUS	exon	123268710	123268910	.	+	.	ID=g1395.t1.exon11;Parent=g1395.t1
HiC_scaffold_1	AUGUSTUS	CDS	123268710	123268910	1.0	+	0	ID=g1395.t1.CDS11;Parent=g1395.t1
HiC_scaffold_1	AUGUSTUS	stop_codon	123268908	123268910	.	+	0	ID=g1395.t1.stop1;Parent=g1395.t1
HiC_scaffold_1	AUGUSTUS	start_codon	123316465	123316467	.	+	0	ID=g1396.t1.start1;Parent=g1396.t1
HiC_scaffold_1	AUGUSTUS	exon	123316465	123316629	.	+	.	ID=g1396.t1.exon1;Parent=g1396.t1
HiC_scaffold_1	AUGUSTUS	CDS	123316465	123316629	1.0	+	0	ID=g1396.t1.CDS1;Parent=g1396.t1
HiC_scaffold_1	AUGUSTUS	gene	123316465	123323935	.	+	.	ID=g1396
HiC_scaffold_1	AUGUSTUS	mRNA	123316465	123323935	1.0	+	.	ID=g1396.t1;Parent=g1396;em_target=10029.XP_007629363.1;em_score=344.5;em_evalue=2.3e-106;em_tcov=.;em_OGs=COG0231@1|root,KOG3271@2759|Eukaryota,39ZYU@33154|Opisthokonta,3BM4U@33208|Metazoa,3D0BC@33213|Bilateria,4823Q@7711|Chordata,48V2T@7742|Vertebrata,3J9T9@40674|Mammalia,35FJX@314146|Euarchontoglires,4PVAT@9989|Rodentia;em_COG_cat=J;em_desc=eukaryotic translation initiation factor;em_max_annot_lvl=33208|Metazoa;em_Preferred_name=EIF5A2;em_KEGG_ko=ko:K03263;em_BRITE=ko00000,ko03012;em_PFAMs=eIF-5a;em_GOs=GO:0000003,GO:0005575,GO:0005622,GO:0005623,GO:0005737,GO:0005829,GO:0007276,GO:0007283,GO:0008150,GO:0008284,GO:0010509,GO:0019953,GO:0022414,GO:0032501,GO:0032504,GO:0042127,GO:0042592,GO:0043226,GO:0043227,GO:0043229,GO:0043231,GO:0044424,GO:0044444,GO:0044464,GO:0044703,GO:0048232,GO:0048518,GO:0048522,GO:0048609,GO:0048878,GO:0050789,GO:0050794,GO:0051704,GO:0065007,GO:0065008
HiC_scaffold_1	AUGUSTUS	intron	123316630	123317165	1.0	+	.	ID=g1396.t1.intron1;Parent=g1396.t1
HiC_scaffold_1	AUGUSTUS	exon	123317166	123317270	.	+	.	ID=g1396.t1.exon2;Parent=g1396.t1
HiC_scaffold_1	AUGUSTUS	CDS	123317166	123317270	1.0	+	0	ID=g1396.t1.CDS2;Parent=g1396.t1
HiC_scaffold_1	AUGUSTUS	intron	123317271	123323181	1.0	+	.	ID=g1396.t1.intron2;Parent=g1396.t1
HiC_scaffold_1	AUGUSTUS	exon	123323182	123323313	.	+	.	ID=g1396.t1.exon3;Parent=g1396.t1
HiC_scaffold_1	AUGUSTUS	CDS	123323182	123323313	1.0	+	0	ID=g1396.t1.CDS3;Parent=g1396.t1
HiC_scaffold_1	AUGUSTUS	intron	123323314	123323875	1.0	+	.	ID=g1396.t1.intron3;Parent=g1396.t1
HiC_scaffold_1	AUGUSTUS	exon	123323876	123323935	.	+	.	ID=g1396.t1.exon4;Parent=g1396.t1
HiC_scaffold_1	AUGUSTUS	CDS	123323876	123323935	1.0	+	0	ID=g1396.t1.CDS4;Parent=g1396.t1
HiC_scaffold_1	AUGUSTUS	stop_codon	123323933	123323935	.	+	0	ID=g1396.t1.stop1;Parent=g1396.t1
HiC_scaffold_1	AUGUSTUS	start_codon	123337964	123337966	.	+	0	ID=g1397.t1.start1;Parent=g1397.t1
HiC_scaffold_1	AUGUSTUS	start_codon	123337964	123337966	.	+	0	ID=g1397.t2.start1;Parent=g1397.t2
HiC_scaffold_1	AUGUSTUS	exon	123337964	123337972	.	+	.	ID=g1397.t1.exon1;Parent=g1397.t1
HiC_scaffold_1	AUGUSTUS	exon	123337964	123337972	.	+	.	ID=g1397.t2.exon1;Parent=g1397.t2
HiC_scaffold_1	AUGUSTUS	CDS	123337964	123337972	0.99	+	0	ID=g1397.t2.CDS1;Parent=g1397.t2
HiC_scaffold_1	AUGUSTUS	CDS	123337964	123337972	1.0	+	0	ID=g1397.t1.CDS1;Parent=g1397.t1
HiC_scaffold_1	AUGUSTUS	gene	123337964	123342018	.	+	.	ID=g1397
HiC_scaffold_1	AUGUSTUS	mRNA	123337964	123342018	0.99	+	.	ID=g1397.t2;Parent=g1397;em_target=89462.XP_006055375.1;em_score=448.5;em_evalue=5e-139;em_tcov=.;em_OGs=KOG3434@1|root,KOG3434@2759|Eukaryota,3A1QF@33154|Opisthokonta,3BQCH@33208|Metazoa,3D74T@33213|Bilateria,48EJ9@7711|Chordata,49BFU@7742|Vertebrata,3JGGZ@40674|Mammalia,4J5Q6@91561|Cetartiodactyla;em_COG_cat=J;em_desc=60S ribosomal protein L22-like;em_max_annot_lvl=33208|Metazoa;em_Preferred_name=RPL22L1;em_KEGG_ko=ko:K02891;em_KEGG_Pathway=ko03010,map03010;em_KEGG_Module=M00177;em_BRITE=br01610,ko00000,ko00001,ko00002,ko03011;em_PFAMs=Ribosomal_L22e;em_GOs=GO:0002181,GO:0003674,GO:0003676,GO:0003723,GO:0003735,GO:0005198,GO:0005488,GO:0005575,GO:0005622,GO:0005623,GO:0005737,GO:0005829,GO:0005840,GO:0006412,GO:0006518,GO:0006807,GO:0008150,GO:0008152,GO:0009058,GO:0009059,GO:0009987,GO:0010467,GO:0015934,GO:0019538,GO:0022625,GO:0022626,GO:0032991,GO:0034641,GO:0034645,GO:0043043,GO:0043170,GO:0043226,GO:0043228,GO:0043229,GO:0043232,GO:0043603,GO:0043604,GO:0044237,GO:0044238,GO:0044249,GO:0044260,GO:0044267,GO:0044271,GO:0044391,GO:0044422,GO:0044424,GO:0044444,GO:0044445,GO:0044446,GO:0044464,GO:0071704,GO:0097159,GO:1901363,GO:1901564,GO:1901566,GO:1901576,GO:1990904
HiC_scaffold_1	AUGUSTUS	mRNA	123337964	123342018	1.0	+	.	ID=g1397.t1;Parent=g1397;em_target=89462.XP_006055375.1;em_score=453.7;em_evalue=1.3e-140;em_tcov=.;em_OGs=KOG3434@1|root,KOG3434@2759|Eukaryota,3A1QF@33154|Opisthokonta,3BQCH@33208|Metazoa,3D74T@33213|Bilateria,48EJ9@7711|Chordata,49BFU@7742|Vertebrata,3JGGZ@40674|Mammalia,4J5Q6@91561|Cetartiodactyla;em_COG_cat=J;em_desc=60S ribosomal protein L22-like;em_max_annot_lvl=33208|Metazoa;em_Preferred_name=RPL22L1;em_KEGG_ko=ko:K02891;em_KEGG_Pathway=ko03010,map03010;em_KEGG_Module=M00177;em_BRITE=br01610,ko00000,ko00001,ko00002,ko03011;em_PFAMs=Ribosomal_L22e;em_GOs=GO:0002181,GO:0003674,GO:0003676,GO:0003723,GO:0003735,GO:0005198,GO:0005488,GO:0005575,GO:0005622,GO:0005623,GO:0005737,GO:0005829,GO:0005840,GO:0006412,GO:0006518,GO:0006807,GO:0008150,GO:0008152,GO:0009058,GO:0009059,GO:0009987,GO:0010467,GO:0015934,GO:0019538,GO:0022625,GO:0022626,GO:0032991,GO:0034641,GO:0034645,GO:0043043,GO:0043170,GO:0043226,GO:0043228,GO:0043229,GO:0043232,GO:0043603,GO:0043604,GO:0044237,GO:0044238,GO:0044249,GO:0044260,GO:0044267,GO:0044271,GO:0044391,GO:0044422,GO:0044424,GO:0044444,GO:0044445,GO:0044446,GO:0044464,GO:0071704,GO:0097159,GO:1901363,GO:1901564,GO:1901566,GO:1901576,GO:1990904
HiC_scaffold_1	AUGUSTUS	intron	123337973	123339688	1.0	+	.	ID=g1397.t1.intron1;Parent=g1397.t1
HiC_scaffold_1	AUGUSTUS	intron	123337973	123339691	0.99	+	.	ID=g1397.t2.intron1;Parent=g1397.t2
HiC_scaffold_1	AUGUSTUS	exon	123339689	123339781	.	+	.	ID=g1397.t1.exon2;Parent=g1397.t1
HiC_scaffold_1	AUGUSTUS	CDS	123339689	123339781	1.0	+	0	ID=g1397.t1.CDS2;Parent=g1397.t1
HiC_scaffold_1	AUGUSTUS	exon	123339692	123339781	.	+	.	ID=g1397.t2.exon2;Parent=g1397.t2
HiC_scaffold_1	AUGUSTUS	CDS	123339692	123339781	1.0	+	0	ID=g1397.t2.CDS2;Parent=g1397.t2
HiC_scaffold_1	AUGUSTUS	intron	123339782	123339947	1.0	+	.	ID=g1397.t1.intron2;Parent=g1397.t1
HiC_scaffold_1	AUGUSTUS	intron	123339782	123339947	1.0	+	.	ID=g1397.t2.intron2;Parent=g1397.t2
HiC_scaffold_1	AUGUSTUS	exon	123339948	123340069	.	+	.	ID=g1397.t1.exon3;Parent=g1397.t1
HiC_scaffold_1	AUGUSTUS	exon	123339948	123340069	.	+	.	ID=g1397.t2.exon3;Parent=g1397.t2
HiC_scaffold_1	AUGUSTUS	CDS	123339948	123340069	1.0	+	0	ID=g1397.t1.CDS3;Parent=g1397.t1
HiC_scaffold_1	AUGUSTUS	CDS	123339948	123340069	1.0	+	0	ID=g1397.t2.CDS3;Parent=g1397.t2
HiC_scaffold_1	AUGUSTUS	intron	123340070	123341873	1.0	+	.	ID=g1397.t1.intron3;Parent=g1397.t1
HiC_scaffold_1	AUGUSTUS	intron	123340070	123341873	1.0	+	.	ID=g1397.t2.intron3;Parent=g1397.t2
HiC_scaffold_1	AUGUSTUS	exon	123341874	123342018	.	+	.	ID=g1397.t1.exon4;Parent=g1397.t1
HiC_scaffold_1	AUGUSTUS	exon	123341874	123342018	.	+	.	ID=g1397.t2.exon4;Parent=g1397.t2
HiC_scaffold_1	AUGUSTUS	CDS	123341874	123342018	1.0	+	1	ID=g1397.t1.CDS4;Parent=g1397.t1
HiC_scaffold_1	AUGUSTUS	CDS	123341874	123342018	1.0	+	1	ID=g1397.t2.CDS4;Parent=g1397.t2
HiC_scaffold_1	AUGUSTUS	stop_codon	123342016	123342018	.	+	0	ID=g1397.t1.stop1;Parent=g1397.t1
HiC_scaffold_1	AUGUSTUS	stop_codon	123342016	123342018	.	+	0	ID=g1397.t2.stop1;Parent=g1397.t2
HiC_scaffold_1	AUGUSTUS	start_codon	123633121	123633123	.	+	0	ID=g1398.t1.start1;Parent=g1398.t1
HiC_scaffold_1	AUGUSTUS	exon	123633121	123633424	.	+	.	ID=g1398.t1.exon1;Parent=g1398.t1
HiC_scaffold_1	AUGUSTUS	CDS	123633121	123633424	1.0	+	0	ID=g1398.t1.CDS1;Parent=g1398.t1
HiC_scaffold_1	AUGUSTUS	gene	123633121	123682952	.	+	.	ID=g1398
HiC_scaffold_1	AUGUSTUS	mRNA	123633121	123682952	1.0	+	.	ID=g1398.t1;Parent=g1398;em_target=9707.XP_004393289.1;em_score=1728.1;em_evalue=0.0;em_tcov=.;em_OGs=COG0531@1|root,KOG1286@2759|Eukaryota,38BM3@33154|Opisthokonta,3BA2V@33208|Metazoa,3CYQ5@33213|Bilateria,483MN@7711|Chordata,493AM@7742|Vertebrata,3J31T@40674|Mammalia,3ET3Z@33554|Carnivora;em_COG_cat=E;em_desc=Solute carrier family 7, member 14;em_max_annot_lvl=33208|Metazoa;em_Preferred_name=SLC7A14;em_KEGG_ko=ko:K13871;em_BRITE=ko00000,ko01009,ko02000;em_KEGG_TC=2.A.3.3;em_PFAMs=AA_permease_2,AA_permease_C;em_GOs=GO:0001654,GO:0003333,GO:0003674,GO:0005215,GO:0005342,GO:0006810,GO:0006811,GO:0006820,GO:0006865,GO:0007275,GO:0007423,GO:0008150,GO:0008509,GO:0008514,GO:0009892,GO:0010563,GO:0010921,GO:0010923,GO:0015075,GO:0015171,GO:0015318,GO:0015711,GO:0015849,GO:0019220,GO:0019222,GO:0022857,GO:0031323,GO:0031324,GO:0032501,GO:0032502,GO:0034220,GO:0035303,GO:0035305,GO:0043086,GO:0044092,GO:0045936,GO:0046942,GO:0046943,GO:0048513,GO:0048519,GO:0048523,GO:0048731,GO:0048856,GO:0050789,GO:0050790,GO:0050794,GO:0051174,GO:0051179,GO:0051234,GO:0051336,GO:0051346,GO:0055085,GO:0065007,GO:0065009,GO:0071702,GO:0071705,GO:0098656,GO:1903825,GO:1905039
HiC_scaffold_1	AUGUSTUS	intron	123633425	123653745	1.0	+	.	ID=g1398.t1.intron1;Parent=g1398.t1
HiC_scaffold_1	AUGUSTUS	exon	123653746	123653982	.	+	.	ID=g1398.t1.exon2;Parent=g1398.t1
HiC_scaffold_1	AUGUSTUS	CDS	123653746	123653982	1.0	+	2	ID=g1398.t1.CDS2;Parent=g1398.t1
HiC_scaffold_1	AUGUSTUS	intron	123653983	123655688	1.0	+	.	ID=g1398.t1.intron2;Parent=g1398.t1
HiC_scaffold_1	AUGUSTUS	exon	123655689	123655906	.	+	.	ID=g1398.t1.exon3;Parent=g1398.t1
HiC_scaffold_1	AUGUSTUS	CDS	123655689	123655906	1.0	+	2	ID=g1398.t1.CDS3;Parent=g1398.t1
HiC_scaffold_1	AUGUSTUS	intron	123655907	123664483	1.0	+	.	ID=g1398.t1.intron3;Parent=g1398.t1
HiC_scaffold_1	AUGUSTUS	exon	123664484	123664630	.	+	.	ID=g1398.t1.exon4;Parent=g1398.t1
HiC_scaffold_1	AUGUSTUS	CDS	123664484	123664630	1.0	+	0	ID=g1398.t1.CDS4;Parent=g1398.t1
HiC_scaffold_1	AUGUSTUS	intron	123664631	123667149	1.0	+	.	ID=g1398.t1.intron4;Parent=g1398.t1
HiC_scaffold_1	AUGUSTUS	exon	123667150	123667358	.	+	.	ID=g1398.t1.exon5;Parent=g1398.t1
HiC_scaffold_1	AUGUSTUS	CDS	123667150	123667358	1.0	+	0	ID=g1398.t1.CDS5;Parent=g1398.t1
HiC_scaffold_1	AUGUSTUS	intron	123667359	123669895	1.0	+	.	ID=g1398.t1.intron5;Parent=g1398.t1
HiC_scaffold_1	AUGUSTUS	exon	123669896	123670773	.	+	.	ID=g1398.t1.exon6;Parent=g1398.t1
HiC_scaffold_1	AUGUSTUS	CDS	123669896	123670773	1.0	+	1	ID=g1398.t1.CDS6;Parent=g1398.t1
HiC_scaffold_1	AUGUSTUS	intron	123670774	123682629	1.0	+	.	ID=g1398.t1.intron6;Parent=g1398.t1
HiC_scaffold_1	AUGUSTUS	exon	123682630	123682952	.	+	.	ID=g1398.t1.exon7;Parent=g1398.t1
HiC_scaffold_1	AUGUSTUS	CDS	123682630	123682952	1.0	+	2	ID=g1398.t1.CDS7;Parent=g1398.t1
HiC_scaffold_1	AUGUSTUS	stop_codon	123682950	123682952	.	+	0	ID=g1398.t1.stop1;Parent=g1398.t1
HiC_scaffold_1	AUGUSTUS	stop_codon	123714394	123714396	.	-	0	ID=g1399.t1.stop1;Parent=g1399.t1
HiC_scaffold_1	AUGUSTUS	exon	123714394	123714626	.	-	.	ID=g1399.t1.exon1;Parent=g1399.t1
HiC_scaffold_1	AUGUSTUS	CDS	123714394	123714626	1.0	-	2	ID=g1399.t1.CDS1;Parent=g1399.t1
HiC_scaffold_1	AUGUSTUS	gene	123714394	123729089	.	-	.	ID=g1399
HiC_scaffold_1	AUGUSTUS	mRNA	123714394	123729089	1.0	-	.	ID=g1399.t1;Parent=g1399;em_target=10160.XP_004633516.1;em_score=461.1;em_evalue=1.8e-141;em_tcov=.;em_OGs=28JZ5@1|root,2QSDJ@2759|Eukaryota,39ZMK@33154|Opisthokonta,3BIAY@33208|Metazoa,3D45P@33213|Bilateria,4834X@7711|Chordata,48ZYC@7742|Vertebrata,3J1S2@40674|Mammalia,35E42@314146|Euarchontoglires,4Q4VX@9989|Rodentia;em_COG_cat=S;em_desc=calcium-independent cell-cell adhesion via plasma membrane cell-adhesion molecules;em_max_annot_lvl=33208|Metazoa;em_Preferred_name=CLDN11;em_KEGG_ko=ko:K06087;em_KEGG_Pathway=ko04514,ko04530,ko04670,ko05160,map04514,map04530,map04670,map05160;em_BRITE=ko00000,ko00001,ko04147,ko04516;em_PFAMs=PMP22_Claudin;em_GOs=GO:0000003,GO:0003674,GO:0005488,GO:0005515,GO:0005575,GO:0005623,GO:0005886,GO:0005887,GO:0005911,GO:0005923,GO:0007155,GO:0007272,GO:0007275,GO:0007276,GO:0007283,GO:0007399,GO:0008150,GO:0008366,GO:0009987,GO:0016020,GO:0016021,GO:0016338,GO:0019953,GO:0022414,GO:0022610,GO:0030054,GO:0031224,GO:0031226,GO:0032501,GO:0032502,GO:0032504,GO:0042802,GO:0043209,GO:0043296,GO:0044425,GO:0044459,GO:0044464,GO:0044703,GO:0045178,GO:0048232,GO:0048609,GO:0048731,GO:0048856,GO:0051704,GO:0070160,GO:0071944,GO:0098609,GO:0098742
HiC_scaffold_1	AUGUSTUS	intron	123714627	123723863	1.0	-	.	ID=g1399.t1.intron1;Parent=g1399.t1
HiC_scaffold_1	AUGUSTUS	exon	123723864	123724028	.	-	.	ID=g1399.t1.exon2;Parent=g1399.t1
HiC_scaffold_1	AUGUSTUS	CDS	123723864	123724028	1.0	-	2	ID=g1399.t1.CDS2;Parent=g1399.t1
HiC_scaffold_1	AUGUSTUS	intron	123724029	123728863	1.0	-	.	ID=g1399.t1.intron2;Parent=g1399.t1
HiC_scaffold_1	AUGUSTUS	exon	123728864	123729089	.	-	.	ID=g1399.t1.exon3;Parent=g1399.t1
HiC_scaffold_1	AUGUSTUS	CDS	123728864	123729089	1.0	-	0	ID=g1399.t1.CDS3;Parent=g1399.t1
HiC_scaffold_1	AUGUSTUS	start_codon	123729087	123729089	.	-	0	ID=g1399.t1.start1;Parent=g1399.t1
HiC_scaffold_1	AUGUSTUS	stop_codon	123749674	123749676	.	-	0	ID=g1400.t2.stop1;Parent=g1400.t2
HiC_scaffold_1	gmst	stop_codon	123749674	123749676	152.30246	-	0	ID=g1400.t1.stop1;Parent=g1400.t1
HiC_scaffold_1	AUGUSTUS	exon	123749674	123749832	.	-	.	ID=g1400.t2.exon1;Parent=g1400.t2
HiC_scaffold_1	AUGUSTUS	CDS	123749674	123749832	1.0	-	0	ID=g1400.t2.CDS1;Parent=g1400.t2
HiC_scaffold_1	gmst	CDS	123749674	123749832	152.30246	-	0	ID=g1400.t1.CDS1;Parent=g1400.t1
HiC_scaffold_1	gmst	exon	123749674	123749832	152.30246	-	0	ID=g1400.t1.exon1;Parent=g1400.t1
HiC_scaffold_1	gmst	gene	123749674	123772732	.	-	.	ID=g1400
HiC_scaffold_1	gmst	mRNA	123749674	123772732	.	-	.	ID=g1400.t1;Parent=g1400;em_target=9646.ENSAMEP00000004941;em_score=1509.3;em_evalue=0.0;em_tcov=.;em_OGs=28KYF@1|root,2QT5P@2759|Eukaryota,39UDQ@33154|Opisthokonta,3BIYT@33208|Metazoa,3CWZS@33213|Bilateria,48ARS@7711|Chordata,491P2@7742|Vertebrata,3J88T@40674|Mammalia,3EEJJ@33554|Carnivora;em_COG_cat=S;em_desc=SKI-like proto-oncogene;em_max_annot_lvl=33208|Metazoa;em_Preferred_name=SKIL;em_KEGG_ko=ko:K18499;em_KEGG_Pathway=ko04550,map04550;em_BRITE=ko00000,ko00001;em_PFAMs=Ski_Sno,c-SKI_SMAD_bind;em_GOs=GO:0000122,GO:0000976,GO:0000977,GO:0000978,GO:0000981,GO:0000982,GO:0000987,GO:0001012,GO:0001067,GO:0001078,GO:0001227,GO:0001654,GO:0001669,GO:0001701,GO:0001776,GO:0001824,GO:0001825,GO:0002088,GO:0002260,GO:0002376,GO:0003674,GO:0003676,GO:0003677,GO:0003682,GO:0003690,GO:0003700,GO:0003712,GO:0003714,GO:0005488,GO:0005515,GO:0005575,GO:0005622,GO:0005623,GO:0005634,GO:0005654,GO:0005737,GO:0006355,GO:0006357,GO:0007049,GO:0007050,GO:0007154,GO:0007165,GO:0007166,GO:0007167,GO:0007178,GO:0007179,GO:0007275,GO:0007399,GO:0007423,GO:0007517,GO:0007519,GO:0008150,GO:0009653,GO:0009719,GO:0009790,GO:0009792,GO:0009888,GO:0009889,GO:0009890,GO:0009892,GO:0009966,GO:0009967,GO:0009968,GO:0009987,GO:0010033,GO:0010468,GO:0010556,GO:0010558,GO:0010605,GO:0010629,GO:0010646,GO:0010647,GO:0010648,GO:0010720,GO:0010769,GO:0010770,GO:0010941,GO:0010942,GO:0010975,GO:0010976,GO:0012505,GO:0014706,GO:0016043,GO:0016604,GO:0016605,GO:0017015,GO:0019219,GO:0019222,GO:0019904,GO:0022008,GO:0022402,GO:0022603,GO:0022604,GO:0022607,GO:0023051,GO:0023052,GO:0023056,GO:0023057,GO:0030141,GO:0030154,GO:0030182,GO:0030510,GO:0030512,GO:0030514,GO:0030855,GO:0031323,GO:0031324,GO:0031326,GO:0031327,GO:0031344,GO:0031346,GO:0031410,GO:0031974,GO:0031981,GO:0031982,GO:0032501,GO:0032502,GO:0032991,GO:0042221,GO:0042592,GO:0042981,GO:0043009,GO:0043010,GO:0043065,GO:0043067,GO:0043068,GO:0043226,GO:0043227,GO:0043229,GO:0043231,GO:0043233,GO:0043565,GO:0043933,GO:0044085,GO:0044212,GO:0044422,GO:0044424,GO:0044428,GO:0044444,GO:0044446,GO:0044451,GO:0044464,GO:0044877,GO:0045595,GO:0045596,GO:0045597,GO:0045664,GO:0045666,GO:0045786,GO:0045892,GO:0045934,GO:0046332,GO:0046677,GO:0048468,GO:0048513,GO:0048518,GO:0048519,GO:0048522,GO:0048523,GO:0048583,GO:0048584,GO:0048585,GO:0048646,GO:0048666,GO:0048699,GO:0048731,GO:0048856,GO:0048869,GO:0048872,GO:0050767,GO:0050769,GO:0050770,GO:0050772,GO:0050789,GO:0050793,GO:0050794,GO:0050896,GO:0051093,GO:0051094,GO:0051128,GO:0051130,GO:0051171,GO:0051172,GO:0051239,GO:0051240,GO:0051252,GO:0051253,GO:0051259,GO:0051260,GO:0051291,GO:0051716,GO:0051726,GO:0051960,GO:0051962,GO:0060255,GO:0060284,GO:0060429,GO:0060537,GO:0060538,GO:0061061,GO:0065003,GO:0065007,GO:0065008,GO:0070013,GO:0070206,GO:0070207,GO:0070208,GO:0070306,GO:0070848,GO:0070887,GO:0071310,GO:0071363,GO:0071495,GO:0071559,GO:0071560,GO:0071840,GO:0080090,GO:0080134,GO:0080135,GO:0090092,GO:0090101,GO:0090287,GO:0090288,GO:0097159,GO:0097223,GO:0097708,GO:0099503,GO:0120035,GO:0140110,GO:1901363,GO:1902041,GO:1902043,GO:1902229,GO:1902231,GO:1902531,GO:1902533,GO:1902679,GO:1903506,GO:1903507,GO:1903844,GO:1903845,GO:1990837,GO:2000026,GO:2000112,GO:2000113,GO:2001020,GO:2001022,GO:2001141,GO:2001233,GO:2001235,GO:2001236,GO:2001238,GO:2001242,GO:2001244
HiC_scaffold_1	AUGUSTUS	mRNA	123749674	123772732	.	-	.	ID=g1400.t2;Parent=g1400;em_target=9646.ENSAMEP00000004941;em_score=1039.5;em_evalue=0.0;em_tcov=.;em_OGs=28KYF@1|root,2QT5P@2759|Eukaryota,39UDQ@33154|Opisthokonta,3BIYT@33208|Metazoa,3CWZS@33213|Bilateria,48ARS@7711|Chordata,491P2@7742|Vertebrata,3J88T@40674|Mammalia,3EEJJ@33554|Carnivora;em_COG_cat=S;em_desc=SKI-like proto-oncogene;em_max_annot_lvl=33208|Metazoa;em_Preferred_name=SKIL;em_KEGG_ko=ko:K18499;em_KEGG_Pathway=ko04550,map04550;em_BRITE=ko00000,ko00001;em_PFAMs=Ski_Sno,c-SKI_SMAD_bind;em_GOs=GO:0000122,GO:0000976,GO:0000977,GO:0000978,GO:0000981,GO:0000982,GO:0000987,GO:0001012,GO:0001067,GO:0001078,GO:0001227,GO:0001654,GO:0001669,GO:0001701,GO:0001776,GO:0001824,GO:0001825,GO:0002088,GO:0002260,GO:0002376,GO:0003674,GO:0003676,GO:0003677,GO:0003682,GO:0003690,GO:0003700,GO:0003712,GO:0003714,GO:0005488,GO:0005515,GO:0005575,GO:0005622,GO:0005623,GO:0005634,GO:0005654,GO:0005737,GO:0006355,GO:0006357,GO:0007049,GO:0007050,GO:0007154,GO:0007165,GO:0007166,GO:0007167,GO:0007178,GO:0007179,GO:0007275,GO:0007399,GO:0007423,GO:0007517,GO:0007519,GO:0008150,GO:0009653,GO:0009719,GO:0009790,GO:0009792,GO:0009888,GO:0009889,GO:0009890,GO:0009892,GO:0009966,GO:0009967,GO:0009968,GO:0009987,GO:0010033,GO:0010468,GO:0010556,GO:0010558,GO:0010605,GO:0010629,GO:0010646,GO:0010647,GO:0010648,GO:0010720,GO:0010769,GO:0010770,GO:0010941,GO:0010942,GO:0010975,GO:0010976,GO:0012505,GO:0014706,GO:0016043,GO:0016604,GO:0016605,GO:0017015,GO:0019219,GO:0019222,GO:0019904,GO:0022008,GO:0022402,GO:0022603,GO:0022604,GO:0022607,GO:0023051,GO:0023052,GO:0023056,GO:0023057,GO:0030141,GO:0030154,GO:0030182,GO:0030510,GO:0030512,GO:0030514,GO:0030855,GO:0031323,GO:0031324,GO:0031326,GO:0031327,GO:0031344,GO:0031346,GO:0031410,GO:0031974,GO:0031981,GO:0031982,GO:0032501,GO:0032502,GO:0032991,GO:0042221,GO:0042592,GO:0042981,GO:0043009,GO:0043010,GO:0043065,GO:0043067,GO:0043068,GO:0043226,GO:0043227,GO:0043229,GO:0043231,GO:0043233,GO:0043565,GO:0043933,GO:0044085,GO:0044212,GO:0044422,GO:0044424,GO:0044428,GO:0044444,GO:0044446,GO:0044451,GO:0044464,GO:0044877,GO:0045595,GO:0045596,GO:0045597,GO:0045664,GO:0045666,GO:0045786,GO:0045892,GO:0045934,GO:0046332,GO:0046677,GO:0048468,GO:0048513,GO:0048518,GO:0048519,GO:0048522,GO:0048523,GO:0048583,GO:0048584,GO:0048585,GO:0048646,GO:0048666,GO:0048699,GO:0048731,GO:0048856,GO:0048869,GO:0048872,GO:0050767,GO:0050769,GO:0050770,GO:0050772,GO:0050789,GO:0050793,GO:0050794,GO:0050896,GO:0051093,GO:0051094,GO:0051128,GO:0051130,GO:0051171,GO:0051172,GO:0051239,GO:0051240,GO:0051252,GO:0051253,GO:0051259,GO:0051260,GO:0051291,GO:0051716,GO:0051726,GO:0051960,GO:0051962,GO:0060255,GO:0060284,GO:0060429,GO:0060537,GO:0060538,GO:0061061,GO:0065003,GO:0065007,GO:0065008,GO:0070013,GO:0070206,GO:0070207,GO:0070208,GO:0070306,GO:0070848,GO:0070887,GO:0071310,GO:0071363,GO:0071495,GO:0071559,GO:0071560,GO:0071840,GO:0080090,GO:0080134,GO:0080135,GO:0090092,GO:0090101,GO:0090287,GO:0090288,GO:0097159,GO:0097223,GO:0097708,GO:0099503,GO:0120035,GO:0140110,GO:1901363,GO:1902041,GO:1902043,GO:1902229,GO:1902231,GO:1902531,GO:1902533,GO:1902679,GO:1903506,GO:1903507,GO:1903844,GO:1903845,GO:1990837,GO:2000026,GO:2000112,GO:2000113,GO:2001020,GO:2001022,GO:2001141,GO:2001233,GO:2001235,GO:2001236,GO:2001238,GO:2001242,GO:2001244
HiC_scaffold_1	AUGUSTUS	intron	123749833	123750687	1.0	-	.	ID=g1400.t2.intron1;Parent=g1400.t2
HiC_scaffold_1	gmst	intron	123749833	123750687	152.30246	-	0	ID=g1400.t1.intron1;Parent=g1400.t1
HiC_scaffold_1	AUGUSTUS	exon	123750688	123750912	.	-	.	ID=g1400.t2.exon2;Parent=g1400.t2
HiC_scaffold_1	AUGUSTUS	CDS	123750688	123750912	1.0	-	0	ID=g1400.t2.CDS2;Parent=g1400.t2
HiC_scaffold_1	gmst	CDS	123750688	123750912	152.30246	-	0	ID=g1400.t1.CDS2;Parent=g1400.t1
HiC_scaffold_1	gmst	exon	123750688	123750912	152.30246	-	0	ID=g1400.t1.exon2;Parent=g1400.t1
HiC_scaffold_1	AUGUSTUS	intron	123750913	123751191	1.0	-	.	ID=g1400.t2.intron2;Parent=g1400.t2
HiC_scaffold_1	gmst	intron	123750913	123751191	152.30246	-	0	ID=g1400.t1.intron2;Parent=g1400.t1
HiC_scaffold_1	AUGUSTUS	exon	123751192	123751433	.	-	.	ID=g1400.t2.exon3;Parent=g1400.t2
HiC_scaffold_1	AUGUSTUS	CDS	123751192	123751433	1.0	-	2	ID=g1400.t2.CDS3;Parent=g1400.t2
HiC_scaffold_1	gmst	CDS	123751192	123751433	152.30246	-	2	ID=g1400.t1.CDS3;Parent=g1400.t1
HiC_scaffold_1	gmst	exon	123751192	123751433	152.30246	-	2	ID=g1400.t1.exon3;Parent=g1400.t1
HiC_scaffold_1	AUGUSTUS	intron	123751434	123755506	1.0	-	.	ID=g1400.t2.intron3;Parent=g1400.t2
HiC_scaffold_1	gmst	intron	123751434	123755506	152.30246	-	0	ID=g1400.t1.intron3;Parent=g1400.t1
HiC_scaffold_1	AUGUSTUS	exon	123755507	123755739	.	-	.	ID=g1400.t2.exon4;Parent=g1400.t2
HiC_scaffold_1	AUGUSTUS	CDS	123755507	123755739	1.0	-	1	ID=g1400.t2.CDS4;Parent=g1400.t2
HiC_scaffold_1	gmst	CDS	123755507	123755739	152.30246	-	1	ID=g1400.t1.CDS4;Parent=g1400.t1
HiC_scaffold_1	gmst	exon	123755507	123755739	152.30246	-	1	ID=g1400.t1.exon4;Parent=g1400.t1
HiC_scaffold_1	AUGUSTUS	intron	123755740	123757526	1.0	-	.	ID=g1400.t2.intron4;Parent=g1400.t2
HiC_scaffold_1	gmst	intron	123755740	123757526	152.30246	-	0	ID=g1400.t1.intron4;Parent=g1400.t1
HiC_scaffold_1	AUGUSTUS	exon	123757527	123757624	.	-	.	ID=g1400.t2.exon5;Parent=g1400.t2
HiC_scaffold_1	AUGUSTUS	CDS	123757527	123757624	1.0	-	0	ID=g1400.t2.CDS5;Parent=g1400.t2
HiC_scaffold_1	gmst	CDS	123757527	123757624	152.30246	-	0	ID=g1400.t1.CDS5;Parent=g1400.t1
HiC_scaffold_1	gmst	exon	123757527	123757624	152.30246	-	0	ID=g1400.t1.exon5;Parent=g1400.t1
HiC_scaffold_1	AUGUSTUS	intron	123757625	123771634	1.0	-	.	ID=g1400.t2.intron5;Parent=g1400.t2
HiC_scaffold_1	gmst	intron	123757625	123771634	152.30246	-	0	ID=g1400.t1.intron5;Parent=g1400.t1
HiC_scaffold_1	AUGUSTUS	exon	123771635	123771733	.	-	.	ID=g1400.t2.exon6;Parent=g1400.t2
HiC_scaffold_1	AUGUSTUS	CDS	123771635	123771733	0.88	-	0	ID=g1400.t2.CDS6;Parent=g1400.t2
HiC_scaffold_1	gmst	CDS	123771635	123772732	152.30246	-	0	ID=g1400.t1.CDS6;Parent=g1400.t1
HiC_scaffold_1	gmst	exon	123771635	123772732	152.30246	-	0	ID=g1400.t1.exon6;Parent=g1400.t1
HiC_scaffold_1	AUGUSTUS	intron	123771734	123772258	0.73	-	.	ID=g1400.t2.intron6;Parent=g1400.t2
HiC_scaffold_1	AUGUSTUS	exon	123772259	123772732	.	-	.	ID=g1400.t2.exon7;Parent=g1400.t2
HiC_scaffold_1	AUGUSTUS	CDS	123772259	123772732	0.82	-	0	ID=g1400.t2.CDS7;Parent=g1400.t2
HiC_scaffold_1	AUGUSTUS	start_codon	123772730	123772732	.	-	0	ID=g1400.t2.start1;Parent=g1400.t2
HiC_scaffold_1	gmst	start_codon	123772730	123772732	152.30246	-	0	ID=g1400.t1.start1;Parent=g1400.t1
HiC_scaffold_1	AUGUSTUS	start_codon	123903353	123903355	.	+	0	ID=g1401.t1.start1;Parent=g1401.t1
HiC_scaffold_1	AUGUSTUS	start_codon	123903353	123903355	.	+	0	ID=g1401.t2.start1;Parent=g1401.t2
HiC_scaffold_1	AUGUSTUS	exon	123903353	123903366	.	+	.	ID=g1401.t1.exon1;Parent=g1401.t1
HiC_scaffold_1	AUGUSTUS	exon	123903353	123903366	.	+	.	ID=g1401.t2.exon1;Parent=g1401.t2
HiC_scaffold_1	AUGUSTUS	CDS	123903353	123903366	1.0	+	0	ID=g1401.t1.CDS1;Parent=g1401.t1
HiC_scaffold_1	AUGUSTUS	CDS	123903353	123903366	1.0	+	0	ID=g1401.t2.CDS1;Parent=g1401.t2
HiC_scaffold_1	AUGUSTUS	gene	123903353	123973036	.	+	.	ID=g1401
HiC_scaffold_1	AUGUSTUS	mRNA	123903353	123973036	1.0	+	.	ID=g1401.t1;Parent=g1401;em_target=29073.XP_008703569.1;em_score=2148.8;em_evalue=0.0;em_tcov=.;em_OGs=28JS2@1|root,2QS5Q@2759|Eukaryota,38GRY@33154|Opisthokonta,3B9W3@33208|Metazoa,3CSE3@33213|Bilateria,48ADN@7711|Chordata,48V7W@7742|Vertebrata,3JFD8@40674|Mammalia,3EEZT@33554|Carnivora;em_COG_cat=S;em_desc=Polyhomeotic homolog 3 (Drosophila);em_max_annot_lvl=33208|Metazoa;em_Preferred_name=PHC3;em_KEGG_ko=ko:K11457,ko:K11458;em_BRITE=ko00000,ko03036;em_PFAMs=SAM_1;em_GOs=GO:0000151,GO:0000152,GO:0005575,GO:0005622,GO:0005623,GO:0005634,GO:0005654,GO:0008150,GO:0010564,GO:0010948,GO:0031519,GO:0031974,GO:0031981,GO:0032991,GO:0035102,GO:0043226,GO:0043227,GO:0043229,GO:0043231,GO:0043233,GO:0044422,GO:0044424,GO:0044428,GO:0044446,GO:0044464,GO:0045786,GO:0048519,GO:0048523,GO:0050789,GO:0050794,GO:0051726,GO:0065007,GO:0070013,GO:0070316,GO:0070317,GO:1902494,GO:1990234
HiC_scaffold_1	AUGUSTUS	mRNA	123903353	123973036	1.0	+	.	ID=g1401.t2;Parent=g1401;em_target=9707.XP_004393280.1;em_score=2104.7;em_evalue=0.0;em_tcov=.;em_OGs=28JS2@1|root,2QS5Q@2759|Eukaryota,38GRY@33154|Opisthokonta,3B9W3@33208|Metazoa,3CSE3@33213|Bilateria,48ADN@7711|Chordata,48V7W@7742|Vertebrata,3JFD8@40674|Mammalia,3EEZT@33554|Carnivora;em_COG_cat=S;em_desc=Polyhomeotic homolog 3 (Drosophila);em_max_annot_lvl=33208|Metazoa;em_Preferred_name=PHC3;em_KEGG_ko=ko:K11457,ko:K11458;em_BRITE=ko00000,ko03036;em_PFAMs=SAM_1;em_GOs=GO:0000151,GO:0000152,GO:0005575,GO:0005622,GO:0005623,GO:0005634,GO:0005654,GO:0008150,GO:0010564,GO:0010948,GO:0031519,GO:0031974,GO:0031981,GO:0032991,GO:0035102,GO:0043226,GO:0043227,GO:0043229,GO:0043231,GO:0043233,GO:0044422,GO:0044424,GO:0044428,GO:0044446,GO:0044464,GO:0045786,GO:0048519,GO:0048523,GO:0050789,GO:0050794,GO:0051726,GO:0065007,GO:0070013,GO:0070316,GO:0070317,GO:1902494,GO:1990234
HiC_scaffold_1	AUGUSTUS	intron	123903367	123906229	1.0	+	.	ID=g1401.t1.intron1;Parent=g1401.t1
HiC_scaffold_1	AUGUSTUS	intron	123903367	123906229	1.0	+	.	ID=g1401.t2.intron1;Parent=g1401.t2
HiC_scaffold_1	AUGUSTUS	exon	123906230	123906395	.	+	.	ID=g1401.t1.exon2;Parent=g1401.t1
HiC_scaffold_1	AUGUSTUS	exon	123906230	123906395	.	+	.	ID=g1401.t2.exon2;Parent=g1401.t2
HiC_scaffold_1	AUGUSTUS	CDS	123906230	123906395	1.0	+	1	ID=g1401.t1.CDS2;Parent=g1401.t1
HiC_scaffold_1	AUGUSTUS	CDS	123906230	123906395	1.0	+	1	ID=g1401.t2.CDS2;Parent=g1401.t2
HiC_scaffold_1	AUGUSTUS	intron	123906396	123910308	1.0	+	.	ID=g1401.t1.intron2;Parent=g1401.t1
HiC_scaffold_1	AUGUSTUS	intron	123906396	123910308	1.0	+	.	ID=g1401.t2.intron2;Parent=g1401.t2
HiC_scaffold_1	AUGUSTUS	exon	123910309	123910464	.	+	.	ID=g1401.t1.exon3;Parent=g1401.t1
HiC_scaffold_1	AUGUSTUS	exon	123910309	123910464	.	+	.	ID=g1401.t2.exon3;Parent=g1401.t2
HiC_scaffold_1	AUGUSTUS	CDS	123910309	123910464	1.0	+	0	ID=g1401.t1.CDS3;Parent=g1401.t1
HiC_scaffold_1	AUGUSTUS	CDS	123910309	123910464	1.0	+	0	ID=g1401.t2.CDS3;Parent=g1401.t2
HiC_scaffold_1	AUGUSTUS	intron	123910465	123911806	1.0	+	.	ID=g1401.t1.intron3;Parent=g1401.t1
HiC_scaffold_1	AUGUSTUS	intron	123910465	123911806	1.0	+	.	ID=g1401.t2.intron3;Parent=g1401.t2
HiC_scaffold_1	AUGUSTUS	exon	123911807	123911884	.	+	.	ID=g1401.t1.exon4;Parent=g1401.t1
HiC_scaffold_1	AUGUSTUS	exon	123911807	123911884	.	+	.	ID=g1401.t2.exon4;Parent=g1401.t2
HiC_scaffold_1	AUGUSTUS	CDS	123911807	123911884	1.0	+	0	ID=g1401.t1.CDS4;Parent=g1401.t1
HiC_scaffold_1	AUGUSTUS	CDS	123911807	123911884	1.0	+	0	ID=g1401.t2.CDS4;Parent=g1401.t2
HiC_scaffold_1	AUGUSTUS	intron	123911885	123925226	1.0	+	.	ID=g1401.t1.intron4;Parent=g1401.t1
HiC_scaffold_1	AUGUSTUS	intron	123911885	123925226	1.0	+	.	ID=g1401.t2.intron4;Parent=g1401.t2
HiC_scaffold_1	AUGUSTUS	exon	123925227	123925385	.	+	.	ID=g1401.t1.exon5;Parent=g1401.t1
HiC_scaffold_1	AUGUSTUS	exon	123925227	123925385	.	+	.	ID=g1401.t2.exon5;Parent=g1401.t2
HiC_scaffold_1	AUGUSTUS	CDS	123925227	123925385	1.0	+	0	ID=g1401.t1.CDS5;Parent=g1401.t1
HiC_scaffold_1	AUGUSTUS	CDS	123925227	123925385	1.0	+	0	ID=g1401.t2.CDS5;Parent=g1401.t2
HiC_scaffold_1	AUGUSTUS	intron	123925386	123927429	1.0	+	.	ID=g1401.t1.intron5;Parent=g1401.t1
HiC_scaffold_1	AUGUSTUS	intron	123925386	123927429	1.0	+	.	ID=g1401.t2.intron5;Parent=g1401.t2
HiC_scaffold_1	AUGUSTUS	exon	123927430	123927528	.	+	.	ID=g1401.t1.exon6;Parent=g1401.t1
HiC_scaffold_1	AUGUSTUS	exon	123927430	123927528	.	+	.	ID=g1401.t2.exon6;Parent=g1401.t2
HiC_scaffold_1	AUGUSTUS	CDS	123927430	123927528	1.0	+	0	ID=g1401.t1.CDS6;Parent=g1401.t1
HiC_scaffold_1	AUGUSTUS	CDS	123927430	123927528	1.0	+	0	ID=g1401.t2.CDS6;Parent=g1401.t2
HiC_scaffold_1	AUGUSTUS	intron	123927529	123935450	1.0	+	.	ID=g1401.t1.intron6;Parent=g1401.t1
HiC_scaffold_1	AUGUSTUS	intron	123927529	123935450	1.0	+	.	ID=g1401.t2.intron6;Parent=g1401.t2
HiC_scaffold_1	AUGUSTUS	exon	123935451	123935697	.	+	.	ID=g1401.t1.exon7;Parent=g1401.t1
HiC_scaffold_1	AUGUSTUS	exon	123935451	123935697	.	+	.	ID=g1401.t2.exon7;Parent=g1401.t2
HiC_scaffold_1	AUGUSTUS	CDS	123935451	123935697	1.0	+	0	ID=g1401.t1.CDS7;Parent=g1401.t1
HiC_scaffold_1	AUGUSTUS	CDS	123935451	123935697	1.0	+	0	ID=g1401.t2.CDS7;Parent=g1401.t2
HiC_scaffold_1	AUGUSTUS	intron	123935698	123941892	1.0	+	.	ID=g1401.t1.intron7;Parent=g1401.t1
HiC_scaffold_1	AUGUSTUS	intron	123935698	123941892	1.0	+	.	ID=g1401.t2.intron7;Parent=g1401.t2
HiC_scaffold_1	AUGUSTUS	exon	123941893	123942764	.	+	.	ID=g1401.t1.exon8;Parent=g1401.t1
HiC_scaffold_1	AUGUSTUS	exon	123941893	123942764	.	+	.	ID=g1401.t2.exon8;Parent=g1401.t2
HiC_scaffold_1	AUGUSTUS	CDS	123941893	123942764	1.0	+	2	ID=g1401.t1.CDS8;Parent=g1401.t1
HiC_scaffold_1	AUGUSTUS	CDS	123941893	123942764	1.0	+	2	ID=g1401.t2.CDS8;Parent=g1401.t2
HiC_scaffold_1	AUGUSTUS	intron	123942765	123943052	1.0	+	.	ID=g1401.t1.intron8;Parent=g1401.t1
HiC_scaffold_1	AUGUSTUS	intron	123942765	123947859	1.0	+	.	ID=g1401.t2.intron8;Parent=g1401.t2
HiC_scaffold_1	AUGUSTUS	exon	123943053	123943100	.	+	.	ID=g1401.t1.exon9;Parent=g1401.t1
HiC_scaffold_1	AUGUSTUS	CDS	123943053	123943100	1.0	+	0	ID=g1401.t1.CDS9;Parent=g1401.t1
HiC_scaffold_1	AUGUSTUS	intron	123943101	123947859	1.0	+	.	ID=g1401.t1.intron9;Parent=g1401.t1
HiC_scaffold_1	AUGUSTUS	exon	123947860	123948010	.	+	.	ID=g1401.t1.exon10;Parent=g1401.t1
HiC_scaffold_1	AUGUSTUS	exon	123947860	123948010	.	+	.	ID=g1401.t2.exon9;Parent=g1401.t2
HiC_scaffold_1	AUGUSTUS	CDS	123947860	123948010	1.0	+	0	ID=g1401.t1.CDS10;Parent=g1401.t1
HiC_scaffold_1	AUGUSTUS	CDS	123947860	123948010	1.0	+	0	ID=g1401.t2.CDS9;Parent=g1401.t2
HiC_scaffold_1	AUGUSTUS	intron	123948011	123952712	1.0	+	.	ID=g1401.t1.intron10;Parent=g1401.t1
HiC_scaffold_1	AUGUSTUS	intron	123948011	123952712	1.0	+	.	ID=g1401.t2.intron9;Parent=g1401.t2
HiC_scaffold_1	AUGUSTUS	exon	123952713	123952963	.	+	.	ID=g1401.t1.exon11;Parent=g1401.t1
HiC_scaffold_1	AUGUSTUS	exon	123952713	123952963	.	+	.	ID=g1401.t2.exon10;Parent=g1401.t2
HiC_scaffold_1	AUGUSTUS	CDS	123952713	123952963	1.0	+	2	ID=g1401.t1.CDS11;Parent=g1401.t1
HiC_scaffold_1	AUGUSTUS	CDS	123952713	123952963	1.0	+	2	ID=g1401.t2.CDS10;Parent=g1401.t2
HiC_scaffold_1	AUGUSTUS	intron	123952964	123955919	1.0	+	.	ID=g1401.t1.intron11;Parent=g1401.t1
HiC_scaffold_1	AUGUSTUS	intron	123952964	123955919	1.0	+	.	ID=g1401.t2.intron10;Parent=g1401.t2
HiC_scaffold_1	AUGUSTUS	exon	123955920	123956079	.	+	.	ID=g1401.t1.exon12;Parent=g1401.t1
HiC_scaffold_1	AUGUSTUS	exon	123955920	123956079	.	+	.	ID=g1401.t2.exon11;Parent=g1401.t2
HiC_scaffold_1	AUGUSTUS	CDS	123955920	123956079	1.0	+	0	ID=g1401.t1.CDS12;Parent=g1401.t1
HiC_scaffold_1	AUGUSTUS	CDS	123955920	123956079	1.0	+	0	ID=g1401.t2.CDS11;Parent=g1401.t2
HiC_scaffold_1	AUGUSTUS	intron	123956080	123964020	1.0	+	.	ID=g1401.t1.intron12;Parent=g1401.t1
HiC_scaffold_1	AUGUSTUS	intron	123956080	123964020	1.0	+	.	ID=g1401.t2.intron11;Parent=g1401.t2
HiC_scaffold_1	AUGUSTUS	exon	123964021	123964135	.	+	.	ID=g1401.t1.exon13;Parent=g1401.t1
HiC_scaffold_1	AUGUSTUS	exon	123964021	123964135	.	+	.	ID=g1401.t2.exon12;Parent=g1401.t2
HiC_scaffold_1	AUGUSTUS	CDS	123964021	123964135	1.0	+	2	ID=g1401.t1.CDS13;Parent=g1401.t1
HiC_scaffold_1	AUGUSTUS	CDS	123964021	123964135	1.0	+	2	ID=g1401.t2.CDS12;Parent=g1401.t2
HiC_scaffold_1	AUGUSTUS	intron	123964136	123966975	1.0	+	.	ID=g1401.t1.intron13;Parent=g1401.t1
HiC_scaffold_1	AUGUSTUS	intron	123964136	123966975	1.0	+	.	ID=g1401.t2.intron12;Parent=g1401.t2
HiC_scaffold_1	AUGUSTUS	exon	123966976	123967108	.	+	.	ID=g1401.t1.exon14;Parent=g1401.t1
HiC_scaffold_1	AUGUSTUS	exon	123966976	123967108	.	+	.	ID=g1401.t2.exon13;Parent=g1401.t2
HiC_scaffold_1	AUGUSTUS	CDS	123966976	123967108	1.0	+	1	ID=g1401.t1.CDS14;Parent=g1401.t1
HiC_scaffold_1	AUGUSTUS	CDS	123966976	123967108	1.0	+	1	ID=g1401.t2.CDS13;Parent=g1401.t2
HiC_scaffold_1	AUGUSTUS	intron	123967109	123967199	1.0	+	.	ID=g1401.t1.intron14;Parent=g1401.t1
HiC_scaffold_1	AUGUSTUS	intron	123967109	123967199	1.0	+	.	ID=g1401.t2.intron13;Parent=g1401.t2
HiC_scaffold_1	AUGUSTUS	exon	123967200	123967431	.	+	.	ID=g1401.t1.exon15;Parent=g1401.t1
HiC_scaffold_1	AUGUSTUS	exon	123967200	123967431	.	+	.	ID=g1401.t2.exon14;Parent=g1401.t2
HiC_scaffold_1	AUGUSTUS	CDS	123967200	123967431	1.0	+	0	ID=g1401.t1.CDS15;Parent=g1401.t1
HiC_scaffold_1	AUGUSTUS	CDS	123967200	123967431	1.0	+	0	ID=g1401.t2.CDS14;Parent=g1401.t2
HiC_scaffold_1	AUGUSTUS	intron	123967432	123972881	1.0	+	.	ID=g1401.t1.intron15;Parent=g1401.t1
HiC_scaffold_1	AUGUSTUS	intron	123967432	123972881	1.0	+	.	ID=g1401.t2.intron14;Parent=g1401.t2
HiC_scaffold_1	AUGUSTUS	exon	123972882	123973036	.	+	.	ID=g1401.t1.exon16;Parent=g1401.t1
HiC_scaffold_1	AUGUSTUS	exon	123972882	123973036	.	+	.	ID=g1401.t2.exon15;Parent=g1401.t2
HiC_scaffold_1	AUGUSTUS	CDS	123972882	123973036	1.0	+	2	ID=g1401.t1.CDS16;Parent=g1401.t1
HiC_scaffold_1	AUGUSTUS	CDS	123972882	123973036	1.0	+	2	ID=g1401.t2.CDS15;Parent=g1401.t2
HiC_scaffold_1	AUGUSTUS	stop_codon	123973034	123973036	.	+	0	ID=g1401.t1.stop1;Parent=g1401.t1
HiC_scaffold_1	AUGUSTUS	stop_codon	123973034	123973036	.	+	0	ID=g1401.t2.stop1;Parent=g1401.t2
HiC_scaffold_1	AUGUSTUS	stop_codon	123983949	123983951	.	-	0	ID=g1402.t1.stop1;Parent=g1402.t1
HiC_scaffold_1	AUGUSTUS	exon	123983949	123983966	.	-	.	ID=g1402.t1.exon1;Parent=g1402.t1
HiC_scaffold_1	AUGUSTUS	CDS	123983949	123983966	1.0	-	0	ID=g1402.t1.CDS1;Parent=g1402.t1
HiC_scaffold_1	AUGUSTUS	gene	123983949	124022226	.	-	.	ID=g1402
HiC_scaffold_1	AUGUSTUS	mRNA	123983949	124022226	0.24	-	.	ID=g1402.t1;Parent=g1402
HiC_scaffold_1	AUGUSTUS	intron	123983967	123988301	1.0	-	.	ID=g1402.t1.intron1;Parent=g1402.t1
HiC_scaffold_1	AUGUSTUS	exon	123988302	123988405	.	-	.	ID=g1402.t1.exon2;Parent=g1402.t1
HiC_scaffold_1	AUGUSTUS	CDS	123988302	123988405	1.0	-	2	ID=g1402.t1.CDS2;Parent=g1402.t1
HiC_scaffold_1	AUGUSTUS	intron	123988406	124020885	1.0	-	.	ID=g1402.t1.intron2;Parent=g1402.t1
HiC_scaffold_1	AUGUSTUS	exon	124020886	124021016	.	-	.	ID=g1402.t1.exon3;Parent=g1402.t1
HiC_scaffold_1	AUGUSTUS	CDS	124020886	124021016	1.0	-	1	ID=g1402.t1.CDS3;Parent=g1402.t1
HiC_scaffold_1	AUGUSTUS	intron	124021017	124021723	1.0	-	.	ID=g1402.t1.intron3;Parent=g1402.t1
HiC_scaffold_1	AUGUSTUS	exon	124021724	124022226	.	-	.	ID=g1402.t1.exon4;Parent=g1402.t1
HiC_scaffold_1	AUGUSTUS	CDS	124021724	124022226	0.24	-	0	ID=g1402.t1.CDS4;Parent=g1402.t1
HiC_scaffold_1	AUGUSTUS	start_codon	124022224	124022226	.	-	0	ID=g1402.t1.start1;Parent=g1402.t1
HiC_scaffold_1	AUGUSTUS	stop_codon	124058358	124058360	.	-	0	ID=g1403.t1.stop1;Parent=g1403.t1
HiC_scaffold_1	gmst	stop_codon	124058358	124058360	89.161228	-	0	ID=g1403.t2.stop1;Parent=g1403.t2
HiC_scaffold_1	AUGUSTUS	exon	124058358	124058827	.	-	.	ID=g1403.t1.exon1;Parent=g1403.t1
HiC_scaffold_1	AUGUSTUS	CDS	124058358	124058827	1.0	-	2	ID=g1403.t1.CDS1;Parent=g1403.t1
HiC_scaffold_1	gmst	CDS	124058358	124058827	89.161228	-	2	ID=g1403.t2.CDS1;Parent=g1403.t2
HiC_scaffold_1	gmst	exon	124058358	124058827	89.161228	-	2	ID=g1403.t2.exon1;Parent=g1403.t2
HiC_scaffold_1	AUGUSTUS	gene	124058358	124083406	.	-	.	ID=g1403
HiC_scaffold_1	gmst	mRNA	124058358	124083406	.	-	.	ID=g1403.t2;Parent=g1403;em_target=9668.ENSMPUP00000016996;em_score=880.5;em_evalue=4.7e-268;em_tcov=.;em_OGs=COG5232@1|root,KOG2927@2759|Eukaryota,38EPK@33154|Opisthokonta,3BBYG@33208|Metazoa,3CT8H@33213|Bilateria,47ZEG@7711|Chordata,48ZF5@7742|Vertebrata,3JDK8@40674|Mammalia,3EURF@33554|Carnivora;em_COG_cat=U;em_desc=SEC62 homolog, preprotein translocation factor;em_max_annot_lvl=33208|Metazoa;em_Preferred_name=SEC62;em_KEGG_ko=ko:K12275;em_KEGG_Pathway=ko03060,ko04141,map03060,map04141;em_BRITE=ko00000,ko00001,ko02044;em_KEGG_TC=1.A.15.1,1.A.15.2;em_PFAMs=Sec62;em_GOs=GO:0003674,GO:0005215,GO:0005575,GO:0005622,GO:0005623,GO:0005737,GO:0005783,GO:0005789,GO:0005791,GO:0005829,GO:0006605,GO:0006612,GO:0006613,GO:0006620,GO:0006810,GO:0006886,GO:0007154,GO:0007165,GO:0008104,GO:0008150,GO:0008565,GO:0009987,GO:0012505,GO:0015031,GO:0015833,GO:0016020,GO:0016021,GO:0023052,GO:0031204,GO:0031224,GO:0031984,GO:0033036,GO:0033365,GO:0034613,GO:0038023,GO:0042175,GO:0042886,GO:0043226,GO:0043227,GO:0043229,GO:0043231,GO:0044422,GO:0044424,GO:0044425,GO:0044432,GO:0044444,GO:0044446,GO:0044464,GO:0045047,GO:0045184,GO:0046907,GO:0050789,GO:0050794,GO:0050896,GO:0051179,GO:0051234,GO:0051641,GO:0051649,GO:0051716,GO:0055085,GO:0060089,GO:0065002,GO:0065007,GO:0070727,GO:0070972,GO:0071702,GO:0071705,GO:0071806,GO:0072594,GO:0072599,GO:0072657,GO:0090150,GO:0098827
HiC_scaffold_1	AUGUSTUS	mRNA	124058358	124083406	1.0	-	.	ID=g1403.t1;Parent=g1403;em_target=9668.ENSMPUP00000016996;em_score=891.6;em_evalue=2e-271;em_tcov=.;em_OGs=COG5232@1|root,KOG2927@2759|Eukaryota,38EPK@33154|Opisthokonta,3BBYG@33208|Metazoa,3CT8H@33213|Bilateria,47ZEG@7711|Chordata,48ZF5@7742|Vertebrata,3JDK8@40674|Mammalia,3EURF@33554|Carnivora;em_COG_cat=U;em_desc=SEC62 homolog, preprotein translocation factor;em_max_annot_lvl=33208|Metazoa;em_Preferred_name=SEC62;em_KEGG_ko=ko:K12275;em_KEGG_Pathway=ko03060,ko04141,map03060,map04141;em_BRITE=ko00000,ko00001,ko02044;em_KEGG_TC=1.A.15.1,1.A.15.2;em_PFAMs=Sec62;em_GOs=GO:0003674,GO:0005215,GO:0005575,GO:0005622,GO:0005623,GO:0005737,GO:0005783,GO:0005789,GO:0005791,GO:0005829,GO:0006605,GO:0006612,GO:0006613,GO:0006620,GO:0006810,GO:0006886,GO:0007154,GO:0007165,GO:0008104,GO:0008150,GO:0008565,GO:0009987,GO:0012505,GO:0015031,GO:0015833,GO:0016020,GO:0016021,GO:0023052,GO:0031204,GO:0031224,GO:0031984,GO:0033036,GO:0033365,GO:0034613,GO:0038023,GO:0042175,GO:0042886,GO:0043226,GO:0043227,GO:0043229,GO:0043231,GO:0044422,GO:0044424,GO:0044425,GO:0044432,GO:0044444,GO:0044446,GO:0044464,GO:0045047,GO:0045184,GO:0046907,GO:0050789,GO:0050794,GO:0050896,GO:0051179,GO:0051234,GO:0051641,GO:0051649,GO:0051716,GO:0055085,GO:0060089,GO:0065002,GO:0065007,GO:0070727,GO:0070972,GO:0071702,GO:0071705,GO:0071806,GO:0072594,GO:0072599,GO:0072657,GO:0090150,GO:0098827
HiC_scaffold_1	AUGUSTUS	intron	124058828	124062844	1.0	-	.	ID=g1403.t1.intron1;Parent=g1403.t1
HiC_scaffold_1	gmst	intron	124058828	124062844	89.161228	-	0	ID=g1403.t2.intron1;Parent=g1403.t2
HiC_scaffold_1	AUGUSTUS	exon	124062845	124062964	.	-	.	ID=g1403.t1.exon2;Parent=g1403.t1
HiC_scaffold_1	AUGUSTUS	CDS	124062845	124062964	1.0	-	2	ID=g1403.t1.CDS2;Parent=g1403.t1
HiC_scaffold_1	gmst	CDS	124062845	124062964	89.161228	-	2	ID=g1403.t2.CDS2;Parent=g1403.t2
HiC_scaffold_1	gmst	exon	124062845	124062964	89.161228	-	2	ID=g1403.t2.exon2;Parent=g1403.t2
HiC_scaffold_1	AUGUSTUS	intron	124062965	124065625	1.0	-	.	ID=g1403.t1.intron2;Parent=g1403.t1
HiC_scaffold_1	gmst	intron	124062965	124065625	89.161228	-	0	ID=g1403.t2.intron2;Parent=g1403.t2
HiC_scaffold_1	AUGUSTUS	exon	124065626	124065686	.	-	.	ID=g1403.t1.exon3;Parent=g1403.t1
HiC_scaffold_1	AUGUSTUS	CDS	124065626	124065686	1.0	-	0	ID=g1403.t1.CDS3;Parent=g1403.t1
HiC_scaffold_1	gmst	CDS	124065626	124065686	89.161228	-	0	ID=g1403.t2.CDS3;Parent=g1403.t2
HiC_scaffold_1	gmst	exon	124065626	124065686	89.161228	-	0	ID=g1403.t2.exon3;Parent=g1403.t2
HiC_scaffold_1	AUGUSTUS	intron	124065687	124068212	1.0	-	.	ID=g1403.t1.intron3;Parent=g1403.t1
HiC_scaffold_1	gmst	intron	124065687	124068212	89.161228	-	0	ID=g1403.t2.intron3;Parent=g1403.t2
HiC_scaffold_1	AUGUSTUS	exon	124068213	124068305	.	-	.	ID=g1403.t1.exon4;Parent=g1403.t1
HiC_scaffold_1	AUGUSTUS	CDS	124068213	124068305	1.0	-	0	ID=g1403.t1.CDS4;Parent=g1403.t1
HiC_scaffold_1	gmst	CDS	124068213	124068305	89.161228	-	0	ID=g1403.t2.CDS4;Parent=g1403.t2
HiC_scaffold_1	gmst	exon	124068213	124068305	89.161228	-	0	ID=g1403.t2.exon4;Parent=g1403.t2
HiC_scaffold_1	gmst	intron	124068306	124068535	89.161228	-	0	ID=g1403.t2.intron4;Parent=g1403.t2
HiC_scaffold_1	AUGUSTUS	intron	124068306	124068550	1.0	-	.	ID=g1403.t1.intron4;Parent=g1403.t1
HiC_scaffold_1	gmst	CDS	124068536	124068755	89.161228	-	1	ID=g1403.t2.CDS5;Parent=g1403.t2
HiC_scaffold_1	gmst	exon	124068536	124068755	89.161228	-	1	ID=g1403.t2.exon5;Parent=g1403.t2
HiC_scaffold_1	AUGUSTUS	exon	124068551	124068755	.	-	.	ID=g1403.t1.exon5;Parent=g1403.t1
HiC_scaffold_1	AUGUSTUS	CDS	124068551	124068755	1.0	-	1	ID=g1403.t1.CDS5;Parent=g1403.t1
HiC_scaffold_1	AUGUSTUS	intron	124068756	124073851	1.0	-	.	ID=g1403.t1.intron5;Parent=g1403.t1
HiC_scaffold_1	gmst	intron	124068756	124073851	89.161228	-	0	ID=g1403.t2.intron5;Parent=g1403.t2
HiC_scaffold_1	AUGUSTUS	exon	124073852	124073957	.	-	.	ID=g1403.t1.exon6;Parent=g1403.t1
HiC_scaffold_1	AUGUSTUS	CDS	124073852	124073957	1.0	-	2	ID=g1403.t1.CDS6;Parent=g1403.t1
HiC_scaffold_1	gmst	CDS	124073852	124073957	89.161228	-	2	ID=g1403.t2.CDS6;Parent=g1403.t2
HiC_scaffold_1	gmst	exon	124073852	124073957	89.161228	-	2	ID=g1403.t2.exon6;Parent=g1403.t2
HiC_scaffold_1	AUGUSTUS	intron	124073958	124075158	1.0	-	.	ID=g1403.t1.intron6;Parent=g1403.t1
HiC_scaffold_1	gmst	intron	124073958	124075158	89.161228	-	0	ID=g1403.t2.intron6;Parent=g1403.t2
HiC_scaffold_1	AUGUSTUS	exon	124075159	124075267	.	-	.	ID=g1403.t1.exon7;Parent=g1403.t1
HiC_scaffold_1	AUGUSTUS	CDS	124075159	124075267	1.0	-	0	ID=g1403.t1.CDS7;Parent=g1403.t1
HiC_scaffold_1	gmst	CDS	124075159	124075267	89.161228	-	0	ID=g1403.t2.CDS7;Parent=g1403.t2
HiC_scaffold_1	gmst	exon	124075159	124075267	89.161228	-	0	ID=g1403.t2.exon7;Parent=g1403.t2
HiC_scaffold_1	AUGUSTUS	intron	124075268	124083370	1.0	-	.	ID=g1403.t1.intron7;Parent=g1403.t1
HiC_scaffold_1	gmst	intron	124075268	124083370	89.161228	-	0	ID=g1403.t2.intron7;Parent=g1403.t2
HiC_scaffold_1	AUGUSTUS	exon	124083371	124083406	.	-	.	ID=g1403.t1.exon8;Parent=g1403.t1
HiC_scaffold_1	AUGUSTUS	CDS	124083371	124083406	1.0	-	0	ID=g1403.t1.CDS8;Parent=g1403.t1
HiC_scaffold_1	gmst	CDS	124083371	124083406	89.161228	-	0	ID=g1403.t2.CDS8;Parent=g1403.t2
HiC_scaffold_1	gmst	exon	124083371	124083406	89.161228	-	0	ID=g1403.t2.exon8;Parent=g1403.t2
HiC_scaffold_1	AUGUSTUS	start_codon	124083404	124083406	.	-	0	ID=g1403.t1.start1;Parent=g1403.t1
HiC_scaffold_1	gmst	start_codon	124083404	124083406	89.161228	-	0	ID=g1403.t2.start1;Parent=g1403.t2
HiC_scaffold_1	AUGUSTUS	stop_codon	124106436	124106438	.	-	0	ID=g1404.t1.stop1;Parent=g1404.t1
HiC_scaffold_1	AUGUSTUS	exon	124106436	124106633	.	-	.	ID=g1404.t1.exon1;Parent=g1404.t1
HiC_scaffold_1	AUGUSTUS	CDS	124106436	124106633	1.0	-	0	ID=g1404.t1.CDS1;Parent=g1404.t1
HiC_scaffold_1	AUGUSTUS	gene	124106436	124123080	.	-	.	ID=g1404
HiC_scaffold_1	AUGUSTUS	mRNA	124106436	124123080	.	-	.	ID=g1404.t1;Parent=g1404;em_target=9713.XP_006736391.1;em_score=965.2;em_evalue=1.7e-293;em_tcov=.;em_OGs=KOG3829@1|root,KOG3829@2759|Eukaryota,39UEW@33154|Opisthokonta,3BKAY@33208|Metazoa,3CXU4@33213|Bilateria,48918@7711|Chordata,496V5@7742|Vertebrata,3JFIG@40674|Mammalia,3ES8W@33554|Carnivora;em_COG_cat=S;em_desc=Sterile alpha motif domain containing 7;em_max_annot_lvl=33208|Metazoa;em_Preferred_name=SAMD7;em_PFAMs=SAM_1;em_GOs=GO:0005575,GO:0005622,GO:0005623,GO:0005634,GO:0005737,GO:0008150,GO:0009892,GO:0010468,GO:0010605,GO:0010629,GO:0019222,GO:0043226,GO:0043227,GO:0043229,GO:0043231,GO:0044424,GO:0044464,GO:0048519,GO:0050789,GO:0060255,GO:0065007
HiC_scaffold_1	AUGUSTUS	intron	124106634	124110063	1.0	-	.	ID=g1404.t1.intron1;Parent=g1404.t1
HiC_scaffold_1	AUGUSTUS	exon	124110064	124110174	.	-	.	ID=g1404.t1.exon2;Parent=g1404.t1
HiC_scaffold_1	AUGUSTUS	CDS	124110064	124110174	1.0	-	0	ID=g1404.t1.CDS2;Parent=g1404.t1
HiC_scaffold_1	AUGUSTUS	intron	124110175	124114996	1.0	-	.	ID=g1404.t1.intron2;Parent=g1404.t1
HiC_scaffold_1	AUGUSTUS	exon	124114997	124115118	.	-	.	ID=g1404.t1.exon3;Parent=g1404.t1
HiC_scaffold_1	AUGUSTUS	CDS	124114997	124115118	1.0	-	2	ID=g1404.t1.CDS3;Parent=g1404.t1
HiC_scaffold_1	AUGUSTUS	intron	124115119	124116447	1.0	-	.	ID=g1404.t1.intron3;Parent=g1404.t1
HiC_scaffold_1	AUGUSTUS	exon	124116448	124117079	.	-	.	ID=g1404.t1.exon4;Parent=g1404.t1
HiC_scaffold_1	AUGUSTUS	CDS	124116448	124117079	1.0	-	1	ID=g1404.t1.CDS4;Parent=g1404.t1
HiC_scaffold_1	AUGUSTUS	intron	124117080	124118230	1.0	-	.	ID=g1404.t1.intron4;Parent=g1404.t1
HiC_scaffold_1	AUGUSTUS	exon	124118231	124118309	.	-	.	ID=g1404.t1.exon5;Parent=g1404.t1
HiC_scaffold_1	AUGUSTUS	CDS	124118231	124118309	1.0	-	2	ID=g1404.t1.CDS5;Parent=g1404.t1
HiC_scaffold_1	AUGUSTUS	intron	124118310	124121883	1.0	-	.	ID=g1404.t1.intron5;Parent=g1404.t1
HiC_scaffold_1	AUGUSTUS	exon	124121884	124122008	.	-	.	ID=g1404.t1.exon6;Parent=g1404.t1
HiC_scaffold_1	AUGUSTUS	CDS	124121884	124122008	1.0	-	1	ID=g1404.t1.CDS6;Parent=g1404.t1
HiC_scaffold_1	AUGUSTUS	intron	124122009	124122994	1.0	-	.	ID=g1404.t1.intron6;Parent=g1404.t1
HiC_scaffold_1	AUGUSTUS	exon	124122995	124123080	.	-	.	ID=g1404.t1.exon7;Parent=g1404.t1
HiC_scaffold_1	AUGUSTUS	CDS	124122995	124123080	1.0	-	0	ID=g1404.t1.CDS7;Parent=g1404.t1
HiC_scaffold_1	AUGUSTUS	start_codon	124123078	124123080	.	-	0	ID=g1404.t1.start1;Parent=g1404.t1
HiC_scaffold_1	AUGUSTUS	start_codon	124173819	124173821	.	+	0	ID=g1405.t1.start1;Parent=g1405.t1
HiC_scaffold_1	AUGUSTUS	exon	124173819	124174008	.	+	.	ID=g1405.t1.exon1;Parent=g1405.t1
HiC_scaffold_1	AUGUSTUS	CDS	124173819	124174008	1.0	+	0	ID=g1405.t1.CDS1;Parent=g1405.t1
HiC_scaffold_1	AUGUSTUS	gene	124173819	124201760	.	+	.	ID=g1405
HiC_scaffold_1	AUGUSTUS	mRNA	124173819	124201760	0.65	+	.	ID=g1405.t1;Parent=g1405;em_target=9707.XP_004393274.1;em_score=1076.2;em_evalue=0.0;em_tcov=.;em_OGs=KOG4308@1|root,KOG4308@2759|Eukaryota,39RX0@33154|Opisthokonta,3BHWA@33208|Metazoa,3D260@33213|Bilateria,484XJ@7711|Chordata,495GJ@7742|Vertebrata,3JCMT@40674|Mammalia,3EJUS@33554|Carnivora;em_COG_cat=S;em_desc=Leucine rich repeat containing 31;em_max_annot_lvl=33208|Metazoa;em_Preferred_name=LRRC31;em_PFAMs=LRR_6
HiC_scaffold_1	AUGUSTUS	intron	124174009	124182972	1.0	+	.	ID=g1405.t1.intron1;Parent=g1405.t1
HiC_scaffold_1	AUGUSTUS	exon	124182973	124183116	.	+	.	ID=g1405.t1.exon2;Parent=g1405.t1
HiC_scaffold_1	AUGUSTUS	CDS	124182973	124183116	1.0	+	2	ID=g1405.t1.CDS2;Parent=g1405.t1
HiC_scaffold_1	AUGUSTUS	intron	124183117	124184776	1.0	+	.	ID=g1405.t1.intron2;Parent=g1405.t1
HiC_scaffold_1	AUGUSTUS	exon	124184777	124184944	.	+	.	ID=g1405.t1.exon3;Parent=g1405.t1
HiC_scaffold_1	AUGUSTUS	CDS	124184777	124184944	1.0	+	2	ID=g1405.t1.CDS3;Parent=g1405.t1
HiC_scaffold_1	AUGUSTUS	intron	124184945	124187354	1.0	+	.	ID=g1405.t1.intron3;Parent=g1405.t1
HiC_scaffold_1	AUGUSTUS	exon	124187355	124187522	.	+	.	ID=g1405.t1.exon4;Parent=g1405.t1
HiC_scaffold_1	AUGUSTUS	CDS	124187355	124187522	1.0	+	2	ID=g1405.t1.CDS4;Parent=g1405.t1
HiC_scaffold_1	AUGUSTUS	intron	124187523	124187754	1.0	+	.	ID=g1405.t1.intron4;Parent=g1405.t1
HiC_scaffold_1	AUGUSTUS	exon	124187755	124187922	.	+	.	ID=g1405.t1.exon5;Parent=g1405.t1
HiC_scaffold_1	AUGUSTUS	CDS	124187755	124187922	1.0	+	2	ID=g1405.t1.CDS5;Parent=g1405.t1
HiC_scaffold_1	AUGUSTUS	intron	124187923	124188715	1.0	+	.	ID=g1405.t1.intron5;Parent=g1405.t1
HiC_scaffold_1	AUGUSTUS	exon	124188716	124188883	.	+	.	ID=g1405.t1.exon6;Parent=g1405.t1
HiC_scaffold_1	AUGUSTUS	CDS	124188716	124188883	1.0	+	2	ID=g1405.t1.CDS6;Parent=g1405.t1
HiC_scaffold_1	AUGUSTUS	intron	124188884	124191404	1.0	+	.	ID=g1405.t1.intron6;Parent=g1405.t1
HiC_scaffold_1	AUGUSTUS	exon	124191405	124191572	.	+	.	ID=g1405.t1.exon7;Parent=g1405.t1
HiC_scaffold_1	AUGUSTUS	CDS	124191405	124191572	1.0	+	2	ID=g1405.t1.CDS7;Parent=g1405.t1
HiC_scaffold_1	AUGUSTUS	intron	124191573	124195130	1.0	+	.	ID=g1405.t1.intron7;Parent=g1405.t1
HiC_scaffold_1	AUGUSTUS	exon	124195131	124195298	.	+	.	ID=g1405.t1.exon8;Parent=g1405.t1
HiC_scaffold_1	AUGUSTUS	CDS	124195131	124195298	1.0	+	2	ID=g1405.t1.CDS8;Parent=g1405.t1
HiC_scaffold_1	AUGUSTUS	intron	124195299	124201404	1.0	+	.	ID=g1405.t1.intron8;Parent=g1405.t1
HiC_scaffold_1	AUGUSTUS	exon	124201405	124201760	.	+	.	ID=g1405.t1.exon9;Parent=g1405.t1
HiC_scaffold_1	AUGUSTUS	CDS	124201405	124201760	0.65	+	2	ID=g1405.t1.CDS9;Parent=g1405.t1
HiC_scaffold_1	AUGUSTUS	stop_codon	124201758	124201760	.	+	0	ID=g1405.t1.stop1;Parent=g1405.t1
HiC_scaffold_1	AUGUSTUS	stop_codon	124203779	124203781	.	-	0	ID=g1406.t1.stop1;Parent=g1406.t1
HiC_scaffold_1	AUGUSTUS	exon	124203779	124203931	.	-	.	ID=g1406.t1.exon1;Parent=g1406.t1
HiC_scaffold_1	AUGUSTUS	CDS	124203779	124203931	1.0	-	0	ID=g1406.t1.CDS1;Parent=g1406.t1
HiC_scaffold_1	AUGUSTUS	gene	124203779	124217137	.	-	.	ID=g1406
HiC_scaffold_1	AUGUSTUS	mRNA	124203779	124217137	.	-	.	ID=g1406.t1;Parent=g1406;em_target=9668.ENSMPUP00000016985;em_score=1185.4;em_evalue=0.0;em_tcov=.;em_OGs=COG4886@1|root,KOG0619@2759|Eukaryota,38C0V@33154|Opisthokonta,3BJNH@33208|Metazoa,3CY4A@33213|Bilateria,486GS@7711|Chordata,499UZ@7742|Vertebrata,3JD1K@40674|Mammalia,3EIDV@33554|Carnivora;em_COG_cat=S;em_desc=repeats and IQ motif containing 4;em_max_annot_lvl=33208|Metazoa;em_Preferred_name=LRRIQ4;em_PFAMs=IQ,LRR_1,LRR_4,LRR_8;em_GOs=GO:0003674,GO:0005215,GO:0005216,GO:0005225,GO:0005253,GO:0005575,GO:0005622,GO:0005623,GO:0005737,GO:0005886,GO:0006810,GO:0006811,GO:0006820,GO:0007154,GO:0007165,GO:0008150,GO:0008509,GO:0009987,GO:0015075,GO:0015103,GO:0015267,GO:0015318,GO:0015698,GO:0016020,GO:0016021,GO:0022803,GO:0022838,GO:0022857,GO:0023052,GO:0031224,GO:0032991,GO:0034220,GO:0034702,GO:0044424,GO:0044425,GO:0044464,GO:0050789,GO:0050794,GO:0050896,GO:0051179,GO:0051234,GO:0051716,GO:0055085,GO:0065007,GO:0071944,GO:0098656,GO:0098796,GO:1902495,GO:1990351
HiC_scaffold_1	AUGUSTUS	intron	124203932	124208689	1.0	-	.	ID=g1406.t1.intron1;Parent=g1406.t1
HiC_scaffold_1	AUGUSTUS	exon	124208690	124208886	.	-	.	ID=g1406.t1.exon2;Parent=g1406.t1
HiC_scaffold_1	AUGUSTUS	CDS	124208690	124208886	1.0	-	2	ID=g1406.t1.CDS2;Parent=g1406.t1
HiC_scaffold_1	AUGUSTUS	intron	124208887	124209793	1.0	-	.	ID=g1406.t1.intron2;Parent=g1406.t1
HiC_scaffold_1	GeneMark.hmm3	stop_codon	124209565	124209567	.	-	0	ID=g1406.t2.stop1;Parent=g1406.t2
HiC_scaffold_1	GeneMark.hmm3	CDS	124209565	124209653	.	-	2	ID=g1406.t2.CDS1;Parent=g1406.t2
HiC_scaffold_1	GeneMark.hmm3	exon	124209565	124209653	.	-	2	ID=g1406.t2.exon1;Parent=g1406.t2
HiC_scaffold_1	GeneMark.hmm3	mRNA	124209565	124217137	.	-	.	ID=g1406.t2;Parent=g1406;em_target=9668.ENSMPUP00000016985;em_score=850.1;em_evalue=2.1e-258;em_tcov=.;em_OGs=COG4886@1|root,KOG0619@2759|Eukaryota,38C0V@33154|Opisthokonta,3BJNH@33208|Metazoa,3CY4A@33213|Bilateria,486GS@7711|Chordata,499UZ@7742|Vertebrata,3JD1K@40674|Mammalia,3EIDV@33554|Carnivora;em_COG_cat=S;em_desc=repeats and IQ motif containing 4;em_max_annot_lvl=33208|Metazoa;em_Preferred_name=LRRIQ4;em_PFAMs=IQ,LRR_1,LRR_4,LRR_8;em_GOs=GO:0003674,GO:0005215,GO:0005216,GO:0005225,GO:0005253,GO:0005575,GO:0005622,GO:0005623,GO:0005737,GO:0005886,GO:0006810,GO:0006811,GO:0006820,GO:0007154,GO:0007165,GO:0008150,GO:0008509,GO:0009987,GO:0015075,GO:0015103,GO:0015267,GO:0015318,GO:0015698,GO:0016020,GO:0016021,GO:0022803,GO:0022838,GO:0022857,GO:0023052,GO:0031224,GO:0032991,GO:0034220,GO:0034702,GO:0044424,GO:0044425,GO:0044464,GO:0050789,GO:0050794,GO:0050896,GO:0051179,GO:0051234,GO:0051716,GO:0055085,GO:0065007,GO:0071944,GO:0098656,GO:0098796,GO:1902495,GO:1990351
HiC_scaffold_1	GeneMark.hmm3	intron	124209654	124209793	.	-	1	ID=g1406.t2.intron1;Parent=g1406.t2
HiC_scaffold_1	AUGUSTUS	exon	124209794	124209932	.	-	.	ID=g1406.t1.exon3;Parent=g1406.t1
HiC_scaffold_1	GeneMark.hmm3	CDS	124209794	124209932	.	-	0	ID=g1406.t2.CDS2;Parent=g1406.t2
HiC_scaffold_1	GeneMark.hmm3	exon	124209794	124209932	.	-	0	ID=g1406.t2.exon2;Parent=g1406.t2
HiC_scaffold_1	AUGUSTUS	CDS	124209794	124209932	1.0	-	0	ID=g1406.t1.CDS3;Parent=g1406.t1
HiC_scaffold_1	GeneMark.hmm3	intron	124209933	124211378	.	-	0	ID=g1406.t2.intron2;Parent=g1406.t2
HiC_scaffold_1	AUGUSTUS	intron	124209933	124211378	1.0	-	.	ID=g1406.t1.intron3;Parent=g1406.t1
HiC_scaffold_1	GeneMark.hmm3	CDS	124211379	124211476	.	-	2	ID=g1406.t2.CDS3;Parent=g1406.t2
HiC_scaffold_1	GeneMark.hmm3	exon	124211379	124211476	.	-	2	ID=g1406.t2.exon3;Parent=g1406.t2
HiC_scaffold_1	AUGUSTUS	exon	124211379	124211552	.	-	.	ID=g1406.t1.exon4;Parent=g1406.t1
HiC_scaffold_1	AUGUSTUS	CDS	124211379	124211552	1.0	-	0	ID=g1406.t1.CDS4;Parent=g1406.t1
HiC_scaffold_1	GeneMark.hmm3	intron	124211477	124215912	.	-	1	ID=g1406.t2.intron3;Parent=g1406.t2
HiC_scaffold_1	AUGUSTUS	intron	124211553	124216114	1.0	-	.	ID=g1406.t1.intron4;Parent=g1406.t1
HiC_scaffold_1	GeneMark.hmm3	CDS	124215913	124217137	.	-	0	ID=g1406.t2.CDS4;Parent=g1406.t2
HiC_scaffold_1	GeneMark.hmm3	exon	124215913	124217137	.	-	0	ID=g1406.t2.exon4;Parent=g1406.t2
HiC_scaffold_1	AUGUSTUS	exon	124216115	124217137	.	-	.	ID=g1406.t1.exon5;Parent=g1406.t1
HiC_scaffold_1	AUGUSTUS	CDS	124216115	124217137	1.0	-	0	ID=g1406.t1.CDS5;Parent=g1406.t1
HiC_scaffold_1	AUGUSTUS	start_codon	124217135	124217137	.	-	0	ID=g1406.t1.start1;Parent=g1406.t1
HiC_scaffold_1	GeneMark.hmm3	start_codon	124217135	124217137	.	-	0	ID=g1406.t2.start1;Parent=g1406.t2
HiC_scaffold_1	AUGUSTUS	start_codon	124224303	124224305	.	+	0	ID=g1407.t1.start1;Parent=g1407.t1
HiC_scaffold_1	AUGUSTUS	exon	124224303	124224405	.	+	.	ID=g1407.t1.exon1;Parent=g1407.t1
HiC_scaffold_1	AUGUSTUS	CDS	124224303	124224405	1.0	+	0	ID=g1407.t1.CDS1;Parent=g1407.t1
HiC_scaffold_1	AUGUSTUS	gene	124224303	124241081	.	+	.	ID=g1407
HiC_scaffold_1	AUGUSTUS	mRNA	124224303	124241081	1.0	+	.	ID=g1407.t1;Parent=g1407;em_target=9668.ENSMPUP00000016983;em_score=994.3;em_evalue=2.8e-302;em_tcov=.;em_OGs=KOG4308@1|root,KOG4308@2759|Eukaryota,38H8T@33154|Opisthokonta,3BB2P@33208|Metazoa,3D25Z@33213|Bilateria,486NG@7711|Chordata,497SR@7742|Vertebrata,3J8ZH@40674|Mammalia,3EPH9@33554|Carnivora;em_COG_cat=S;em_desc=Leucine rich repeat containing 34;em_max_annot_lvl=33208|Metazoa;em_Preferred_name=LRRC34;em_PFAMs=LRR_6;em_GOs=
HiC_scaffold_1	AUGUSTUS	intron	124224406	124228173	1.0	+	.	ID=g1407.t1.intron1;Parent=g1407.t1
HiC_scaffold_1	AUGUSTUS	exon	124228174	124228294	.	+	.	ID=g1407.t1.exon2;Parent=g1407.t1
HiC_scaffold_1	AUGUSTUS	CDS	124228174	124228294	1.0	+	2	ID=g1407.t1.CDS2;Parent=g1407.t1
HiC_scaffold_1	AUGUSTUS	intron	124228295	124228846	1.0	+	.	ID=g1407.t1.intron2;Parent=g1407.t1
HiC_scaffold_1	AUGUSTUS	exon	124228847	124228965	.	+	.	ID=g1407.t1.exon3;Parent=g1407.t1
HiC_scaffold_1	AUGUSTUS	CDS	124228847	124228965	1.0	+	1	ID=g1407.t1.CDS3;Parent=g1407.t1
HiC_scaffold_1	AUGUSTUS	intron	124228966	124229061	1.0	+	.	ID=g1407.t1.intron3;Parent=g1407.t1
HiC_scaffold_1	AUGUSTUS	exon	124229062	124229126	.	+	.	ID=g1407.t1.exon4;Parent=g1407.t1
HiC_scaffold_1	AUGUSTUS	CDS	124229062	124229126	1.0	+	2	ID=g1407.t1.CDS4;Parent=g1407.t1
HiC_scaffold_1	AUGUSTUS	intron	124229127	124230340	1.0	+	.	ID=g1407.t1.intron4;Parent=g1407.t1
HiC_scaffold_1	AUGUSTUS	exon	124230341	124230424	.	+	.	ID=g1407.t1.exon5;Parent=g1407.t1
HiC_scaffold_1	AUGUSTUS	CDS	124230341	124230424	1.0	+	0	ID=g1407.t1.CDS5;Parent=g1407.t1
HiC_scaffold_1	AUGUSTUS	intron	124230425	124233471	1.0	+	.	ID=g1407.t1.intron5;Parent=g1407.t1
HiC_scaffold_1	AUGUSTUS	exon	124233472	124233600	.	+	.	ID=g1407.t1.exon6;Parent=g1407.t1
HiC_scaffold_1	AUGUSTUS	CDS	124233472	124233600	1.0	+	0	ID=g1407.t1.CDS6;Parent=g1407.t1
HiC_scaffold_1	AUGUSTUS	intron	124233601	124235250	1.0	+	.	ID=g1407.t1.intron6;Parent=g1407.t1
HiC_scaffold_1	AUGUSTUS	exon	124235251	124235346	.	+	.	ID=g1407.t1.exon7;Parent=g1407.t1
HiC_scaffold_1	AUGUSTUS	CDS	124235251	124235346	1.0	+	0	ID=g1407.t1.CDS7;Parent=g1407.t1
HiC_scaffold_1	AUGUSTUS	intron	124235347	124237758	1.0	+	.	ID=g1407.t1.intron7;Parent=g1407.t1
HiC_scaffold_1	AUGUSTUS	exon	124237759	124237913	.	+	.	ID=g1407.t1.exon8;Parent=g1407.t1
HiC_scaffold_1	AUGUSTUS	CDS	124237759	124237913	1.0	+	0	ID=g1407.t1.CDS8;Parent=g1407.t1
HiC_scaffold_1	AUGUSTUS	intron	124237914	124238293	1.0	+	.	ID=g1407.t1.intron8;Parent=g1407.t1
HiC_scaffold_1	AUGUSTUS	exon	124238294	124238449	.	+	.	ID=g1407.t1.exon9;Parent=g1407.t1
HiC_scaffold_1	AUGUSTUS	CDS	124238294	124238449	1.0	+	1	ID=g1407.t1.CDS9;Parent=g1407.t1
HiC_scaffold_1	AUGUSTUS	intron	124238450	124239442	1.0	+	.	ID=g1407.t1.intron9;Parent=g1407.t1
HiC_scaffold_1	AUGUSTUS	exon	124239443	124239569	.	+	.	ID=g1407.t1.exon10;Parent=g1407.t1
HiC_scaffold_1	AUGUSTUS	CDS	124239443	124239569	1.0	+	1	ID=g1407.t1.CDS10;Parent=g1407.t1
HiC_scaffold_1	AUGUSTUS	intron	124239570	124240877	1.0	+	.	ID=g1407.t1.intron10;Parent=g1407.t1
HiC_scaffold_1	AUGUSTUS	exon	124240878	124241081	.	+	.	ID=g1407.t1.exon11;Parent=g1407.t1
HiC_scaffold_1	AUGUSTUS	CDS	124240878	124241081	1.0	+	0	ID=g1407.t1.CDS11;Parent=g1407.t1
HiC_scaffold_1	AUGUSTUS	stop_codon	124241079	124241081	.	+	0	ID=g1407.t1.stop1;Parent=g1407.t1
HiC_scaffold_1	AUGUSTUS	stop_codon	124255232	124255234	.	-	0	ID=g1408.t1.stop1;Parent=g1408.t1
HiC_scaffold_1	gmst	stop_codon	124255232	124255234	117.057731	-	0	ID=g1408.t2.stop1;Parent=g1408.t2
HiC_scaffold_1	AUGUSTUS	exon	124255232	124255494	.	-	.	ID=g1408.t1.exon1;Parent=g1408.t1
HiC_scaffold_1	AUGUSTUS	CDS	124255232	124255494	1.0	-	2	ID=g1408.t1.CDS1;Parent=g1408.t1
HiC_scaffold_1	gmst	CDS	124255232	124255494	117.057731	-	2	ID=g1408.t2.CDS1;Parent=g1408.t2
HiC_scaffold_1	gmst	exon	124255232	124255494	117.057731	-	2	ID=g1408.t2.exon1;Parent=g1408.t2
HiC_scaffold_1	AUGUSTUS	gene	124255232	124268798	.	-	.	ID=g1408
HiC_scaffold_1	gmst	mRNA	124255232	124268798	.	-	.	ID=g1408.t2;Parent=g1408;em_target=9668.ENSMPUP00000016981;em_score=1359.4;em_evalue=0.0;em_tcov=.;em_OGs=KOG1721@1|root,KOG1721@2759|Eukaryota,38CKT@33154|Opisthokonta,3BC1R@33208|Metazoa,3CZXT@33213|Bilateria,480FT@7711|Chordata,48VIU@7742|Vertebrata,3J6C6@40674|Mammalia,3EIE6@33554|Carnivora;em_COG_cat=K;em_desc=Myoneurin;em_max_annot_lvl=33208|Metazoa;em_Preferred_name=MYNN;em_PFAMs=BTB,zf-C2H2,zf-C2H2_6;em_GOs=GO:0000122,GO:0000976,GO:0000977,GO:0000981,GO:0001012,GO:0001067,GO:0003674,GO:0003676,GO:0003677,GO:0003690,GO:0003700,GO:0005488,GO:0005575,GO:0005622,GO:0005623,GO:0005634,GO:0006139,GO:0006351,GO:0006355,GO:0006357,GO:0006725,GO:0006807,GO:0008150,GO:0008152,GO:0008270,GO:0009058,GO:0009059,GO:0009889,GO:0009890,GO:0009892,GO:0009987,GO:0010033,GO:0010467,GO:0010468,GO:0010556,GO:0010558,GO:0010605,GO:0010629,GO:0016070,GO:0018130,GO:0019219,GO:0019222,GO:0019438,GO:0031323,GO:0031324,GO:0031326,GO:0031327,GO:0032774,GO:0034097,GO:0034641,GO:0034645,GO:0034654,GO:0042221,GO:0043167,GO:0043169,GO:0043170,GO:0043226,GO:0043227,GO:0043229,GO:0043231,GO:0043565,GO:0044212,GO:0044237,GO:0044238,GO:0044249,GO:0044260,GO:0044271,GO:0044424,GO:0044464,GO:0045892,GO:0045934,GO:0046483,GO:0046872,GO:0046914,GO:0048519,GO:0048523,GO:0050789,GO:0050794,GO:0050896,GO:0051171,GO:0051172,GO:0051252,GO:0051253,GO:0051716,GO:0060255,GO:0065007,GO:0070887,GO:0071310,GO:0071345,GO:0071704,GO:0080090,GO:0090304,GO:0097159,GO:0097659,GO:0140110,GO:1901360,GO:1901362,GO:1901363,GO:1901576,GO:1902679,GO:1903506,GO:1903507,GO:1990823,GO:1990830,GO:1990837,GO:2000112,GO:2000113,GO:2001141
HiC_scaffold_1	AUGUSTUS	mRNA	124255232	124268798	1.0	-	.	ID=g1408.t1;Parent=g1408;em_target=9668.ENSMPUP00000016981;em_score=1391.1;em_evalue=0.0;em_tcov=.;em_OGs=KOG1721@1|root,KOG1721@2759|Eukaryota,38CKT@33154|Opisthokonta,3BC1R@33208|Metazoa,3CZXT@33213|Bilateria,480FT@7711|Chordata,48VIU@7742|Vertebrata,3J6C6@40674|Mammalia,3EIE6@33554|Carnivora;em_COG_cat=K;em_desc=Myoneurin;em_max_annot_lvl=33208|Metazoa;em_Preferred_name=MYNN;em_PFAMs=BTB,zf-C2H2,zf-C2H2_6;em_GOs=GO:0000122,GO:0000976,GO:0000977,GO:0000981,GO:0001012,GO:0001067,GO:0003674,GO:0003676,GO:0003677,GO:0003690,GO:0003700,GO:0005488,GO:0005575,GO:0005622,GO:0005623,GO:0005634,GO:0006139,GO:0006351,GO:0006355,GO:0006357,GO:0006725,GO:0006807,GO:0008150,GO:0008152,GO:0008270,GO:0009058,GO:0009059,GO:0009889,GO:0009890,GO:0009892,GO:0009987,GO:0010033,GO:0010467,GO:0010468,GO:0010556,GO:0010558,GO:0010605,GO:0010629,GO:0016070,GO:0018130,GO:0019219,GO:0019222,GO:0019438,GO:0031323,GO:0031324,GO:0031326,GO:0031327,GO:0032774,GO:0034097,GO:0034641,GO:0034645,GO:0034654,GO:0042221,GO:0043167,GO:0043169,GO:0043170,GO:0043226,GO:0043227,GO:0043229,GO:0043231,GO:0043565,GO:0044212,GO:0044237,GO:0044238,GO:0044249,GO:0044260,GO:0044271,GO:0044424,GO:0044464,GO:0045892,GO:0045934,GO:0046483,GO:0046872,GO:0046914,GO:0048519,GO:0048523,GO:0050789,GO:0050794,GO:0050896,GO:0051171,GO:0051172,GO:0051252,GO:0051253,GO:0051716,GO:0060255,GO:0065007,GO:0070887,GO:0071310,GO:0071345,GO:0071704,GO:0080090,GO:0090304,GO:0097159,GO:0097659,GO:0140110,GO:1901360,GO:1901362,GO:1901363,GO:1901576,GO:1902679,GO:1903506,GO:1903507,GO:1990823,GO:1990830,GO:1990837,GO:2000112,GO:2000113,GO:2001141
HiC_scaffold_1	AUGUSTUS	intron	124255495	124257173	1.0	-	.	ID=g1408.t1.intron1;Parent=g1408.t1
HiC_scaffold_1	gmst	intron	124255495	124257173	117.057731	-	0	ID=g1408.t2.intron1;Parent=g1408.t2
HiC_scaffold_1	AUGUSTUS	exon	124257174	124257260	.	-	.	ID=g1408.t1.exon2;Parent=g1408.t1
HiC_scaffold_1	AUGUSTUS	CDS	124257174	124257260	1.0	-	2	ID=g1408.t1.CDS2;Parent=g1408.t1
HiC_scaffold_1	gmst	CDS	124257174	124257260	117.057731	-	2	ID=g1408.t2.CDS2;Parent=g1408.t2
HiC_scaffold_1	gmst	exon	124257174	124257260	117.057731	-	2	ID=g1408.t2.exon2;Parent=g1408.t2
HiC_scaffold_1	AUGUSTUS	intron	124257261	124258269	1.0	-	.	ID=g1408.t1.intron2;Parent=g1408.t1
HiC_scaffold_1	gmst	intron	124257261	124259232	117.057731	-	0	ID=g1408.t2.intron2;Parent=g1408.t2
HiC_scaffold_1	AUGUSTUS	exon	124258270	124258353	.	-	.	ID=g1408.t1.exon3;Parent=g1408.t1
HiC_scaffold_1	AUGUSTUS	CDS	124258270	124258353	1.0	-	2	ID=g1408.t1.CDS3;Parent=g1408.t1
HiC_scaffold_1	AUGUSTUS	intron	124258354	124259232	1.0	-	.	ID=g1408.t1.intron3;Parent=g1408.t1
HiC_scaffold_1	AUGUSTUS	exon	124259233	124259411	.	-	.	ID=g1408.t1.exon4;Parent=g1408.t1
HiC_scaffold_1	AUGUSTUS	CDS	124259233	124259411	1.0	-	1	ID=g1408.t1.CDS4;Parent=g1408.t1
HiC_scaffold_1	gmst	CDS	124259233	124259411	117.057731	-	1	ID=g1408.t2.CDS3;Parent=g1408.t2
HiC_scaffold_1	gmst	exon	124259233	124259411	117.057731	-	1	ID=g1408.t2.exon3;Parent=g1408.t2
HiC_scaffold_1	AUGUSTUS	intron	124259412	124261982	1.0	-	.	ID=g1408.t1.intron4;Parent=g1408.t1
HiC_scaffold_1	gmst	intron	124259412	124261982	117.057731	-	0	ID=g1408.t2.intron3;Parent=g1408.t2
HiC_scaffold_1	AUGUSTUS	exon	124261983	124262142	.	-	.	ID=g1408.t1.exon5;Parent=g1408.t1
HiC_scaffold_1	AUGUSTUS	CDS	124261983	124262142	1.0	-	2	ID=g1408.t1.CDS5;Parent=g1408.t1
HiC_scaffold_1	gmst	CDS	124261983	124262142	117.057731	-	2	ID=g1408.t2.CDS4;Parent=g1408.t2
HiC_scaffold_1	gmst	exon	124261983	124262142	117.057731	-	2	ID=g1408.t2.exon4;Parent=g1408.t2
HiC_scaffold_1	AUGUSTUS	intron	124262143	124262882	1.0	-	.	ID=g1408.t1.intron5;Parent=g1408.t1
HiC_scaffold_1	gmst	intron	124262143	124262882	117.057731	-	0	ID=g1408.t2.intron4;Parent=g1408.t2
HiC_scaffold_1	AUGUSTUS	exon	124262883	124263676	.	-	.	ID=g1408.t1.exon6;Parent=g1408.t1
HiC_scaffold_1	AUGUSTUS	CDS	124262883	124263676	1.0	-	1	ID=g1408.t1.CDS6;Parent=g1408.t1
HiC_scaffold_1	gmst	CDS	124262883	124263676	117.057731	-	1	ID=g1408.t2.CDS5;Parent=g1408.t2
HiC_scaffold_1	gmst	exon	124262883	124263676	117.057731	-	1	ID=g1408.t2.exon5;Parent=g1408.t2
HiC_scaffold_1	AUGUSTUS	intron	124263677	124268532	1.0	-	.	ID=g1408.t1.intron6;Parent=g1408.t1
HiC_scaffold_1	gmst	intron	124263677	124268532	117.057731	-	0	ID=g1408.t2.intron5;Parent=g1408.t2
HiC_scaffold_1	AUGUSTUS	exon	124268533	124268798	.	-	.	ID=g1408.t1.exon7;Parent=g1408.t1
HiC_scaffold_1	AUGUSTUS	CDS	124268533	124268798	1.0	-	0	ID=g1408.t1.CDS7;Parent=g1408.t1
HiC_scaffold_1	gmst	CDS	124268533	124268798	117.057731	-	0	ID=g1408.t2.CDS6;Parent=g1408.t2
HiC_scaffold_1	gmst	exon	124268533	124268798	117.057731	-	0	ID=g1408.t2.exon6;Parent=g1408.t2
HiC_scaffold_1	AUGUSTUS	start_codon	124268796	124268798	.	-	0	ID=g1408.t1.start1;Parent=g1408.t1
HiC_scaffold_1	gmst	start_codon	124268796	124268798	117.057731	-	0	ID=g1408.t2.start1;Parent=g1408.t2
HiC_scaffold_1	AUGUSTUS	start_codon	124273331	124273333	.	+	0	ID=g1409.t1.start1;Parent=g1409.t1
HiC_scaffold_1	AUGUSTUS	exon	124273331	124273530	.	+	.	ID=g1409.t1.exon1;Parent=g1409.t1
HiC_scaffold_1	AUGUSTUS	CDS	124273331	124273530	1.0	+	0	ID=g1409.t1.CDS1;Parent=g1409.t1
HiC_scaffold_1	AUGUSTUS	gene	124273331	124275179	.	+	.	ID=g1409
HiC_scaffold_1	AUGUSTUS	mRNA	124273331	124275179	1.0	+	.	ID=g1409.t1;Parent=g1409;em_target=9668.ENSMPUP00000016979;em_score=845.0;em_evalue=1.8e-257;em_tcov=.;em_OGs=COG5277@1|root,KOG0676@2759|Eukaryota,39Z0D@33154|Opisthokonta,3BJP5@33208|Metazoa,3D1KG@33213|Bilateria,486T3@7711|Chordata,494EW@7742|Vertebrata,3J78Y@40674|Mammalia,3EKF5@33554|Carnivora;em_COG_cat=Z;em_desc=Actin-related protein T3;em_max_annot_lvl=33208|Metazoa;em_Preferred_name=ACTRT3;em_PFAMs=Actin;em_GOs=GO:0001673,GO:0005575,GO:0005622,GO:0005623,GO:0005634,GO:0043073,GO:0043226,GO:0043227,GO:0043229,GO:0043231,GO:0044424,GO:0044464
HiC_scaffold_1	AUGUSTUS	intron	124273531	124274260	1.0	+	.	ID=g1409.t1.intron1;Parent=g1409.t1
HiC_scaffold_1	AUGUSTUS	exon	124274261	124275179	.	+	.	ID=g1409.t1.exon2;Parent=g1409.t1
HiC_scaffold_1	AUGUSTUS	CDS	124274261	124275179	1.0	+	1	ID=g1409.t1.CDS2;Parent=g1409.t1
HiC_scaffold_1	AUGUSTUS	stop_codon	124275177	124275179	.	+	0	ID=g1409.t1.stop1;Parent=g1409.t1
HiC_scaffold_1	gmst	start_codon	124346691	124346693	288.513836	+	0	ID=g1410.t1.start1;Parent=g1410.t1
HiC_scaffold_1	gmst	CDS	124346691	124346727	288.513836	+	0	ID=g1410.t1.CDS1;Parent=g1410.t1
HiC_scaffold_1	gmst	exon	124346691	124346727	288.513836	+	0	ID=g1410.t1.exon1;Parent=g1410.t1
HiC_scaffold_1	gmst	gene	124346691	124889273	.	+	.	ID=g1410
HiC_scaffold_1	gmst	mRNA	124346691	124889273	.	+	.	ID=g1410.t1;Parent=g1410;em_target=109478.XP_005886609.1;em_score=2796.9;em_evalue=0.0;em_tcov=.;em_OGs=KOG1721@1|root,KOG1721@2759|Eukaryota,38D4Z@33154|Opisthokonta,3BAJ6@33208|Metazoa,3CY6F@33213|Bilateria,47Z6R@7711|Chordata,48WC0@7742|Vertebrata,3JAXG@40674|Mammalia,4M3DU@9397|Chiroptera;em_COG_cat=K;em_desc=MDS1 and EVI1 complex locus;em_max_annot_lvl=33208|Metazoa;em_Preferred_name=MECOM;em_KEGG_ko=ko:K04462,ko:K22410;em_KEGG_Pathway=ko04010,ko04714,ko05200,ko05220,map04010,map04714,map05200,map05220;em_BRITE=ko00000,ko00001,ko03000;em_PFAMs=zf-C2H2,zf-C2H2_6;em_GOs=GO:0000902,GO:0000904,GO:0000976,GO:0000977,GO:0000981,GO:0001012,GO:0001067,GO:0001228,GO:0001655,GO:0001701,GO:0001776,GO:0001780,GO:0001932,GO:0001933,GO:0002262,GO:0002376,GO:0002520,GO:0003674,GO:0003676,GO:0003677,GO:0003690,GO:0003700,GO:0003824,GO:0005488,GO:0005515,GO:0005575,GO:0005622,GO:0005623,GO:0005634,GO:0005654,GO:0005737,GO:0005829,GO:0006139,GO:0006325,GO:0006351,GO:0006355,GO:0006357,GO:0006366,GO:0006464,GO:0006479,GO:0006725,GO:0006807,GO:0006950,GO:0006952,GO:0006954,GO:0006996,GO:0007275,GO:0007399,GO:0007417,GO:0007420,GO:0007507,GO:0008150,GO:0008152,GO:0008168,GO:0008170,GO:0008213,GO:0008276,GO:0008283,GO:0008285,GO:0008757,GO:0009058,GO:0009059,GO:0009605,GO:0009607,GO:0009617,GO:0009653,GO:0009790,GO:0009791,GO:0009792,GO:0009888,GO:0009889,GO:0009890,GO:0009891,GO:0009892,GO:0009893,GO:0009966,GO:0009968,GO:0009987,GO:0010467,GO:0010468,GO:0010556,GO:0010557,GO:0010558,GO:0010563,GO:0010604,GO:0010605,GO:0010628,GO:0010629,GO:0010646,GO:0010648,GO:0010941,GO:0010975,GO:0014016,GO:0014017,GO:0016043,GO:0016070,GO:0016278,GO:0016279,GO:0016358,GO:0016569,GO:0016570,GO:0016571,GO:0016604,GO:0016607,GO:0016740,GO:0016741,GO:0018022,GO:0018024,GO:0018130,GO:0018193,GO:0018205,GO:0019219,GO:0019220,GO:0019222,GO:0019438,GO:0019538,GO:0022008,GO:0023051,GO:0023057,GO:0030030,GO:0030097,GO:0030154,GO:0030182,GO:0030326,GO:0030334,GO:0030900,GO:0031175,GO:0031323,GO:0031324,GO:0031325,GO:0031326,GO:0031327,GO:0031328,GO:0031344,GO:0031399,GO:0031400,GO:0031974,GO:0031981,GO:0032259,GO:0032268,GO:0032269,GO:0032501,GO:0032502,GO:0032774,GO:0032872,GO:0032873,GO:0032879,GO:0032989,GO:0032990,GO:0034641,GO:0034645,GO:0034654,GO:0034968,GO:0035107,GO:0035108,GO:0035113,GO:0035115,GO:0035116,GO:0035136,GO:0035137,GO:0036211,GO:0040012,GO:0042054,GO:0042127,GO:0042325,GO:0042326,GO:0042592,GO:0042802,GO:0042803,GO:0043009,GO:0043067,GO:0043069,GO:0043170,GO:0043207,GO:0043226,GO:0043227,GO:0043229,GO:0043231,GO:0043233,GO:0043408,GO:0043409,GO:0043412,GO:0043414,GO:0043565,GO:0044212,GO:0044237,GO:0044238,GO:0044249,GO:0044260,GO:0044267,GO:0044271,GO:0044422,GO:0044424,GO:0044428,GO:0044444,GO:0044446,GO:0044451,GO:0044464,GO:0045165,GO:0045595,GO:0045597,GO:0045598,GO:0045600,GO:0045664,GO:0045892,GO:0045893,GO:0045934,GO:0045935,GO:0045936,GO:0045944,GO:0046328,GO:0046329,GO:0046483,GO:0046983,GO:0048468,GO:0048513,GO:0048518,GO:0048519,GO:0048522,GO:0048523,GO:0048534,GO:0048583,GO:0048585,GO:0048598,GO:0048666,GO:0048667,GO:0048699,GO:0048731,GO:0048736,GO:0048812,GO:0048813,GO:0048856,GO:0048858,GO:0048863,GO:0048865,GO:0048869,GO:0048872,GO:0050767,GO:0050773,GO:0050789,GO:0050793,GO:0050794,GO:0050896,GO:0051094,GO:0051128,GO:0051171,GO:0051172,GO:0051173,GO:0051174,GO:0051239,GO:0051246,GO:0051248,GO:0051252,GO:0051253,GO:0051254,GO:0051270,GO:0051276,GO:0051704,GO:0051707,GO:0051726,GO:0051960,GO:0060039,GO:0060173,GO:0060255,GO:0060284,GO:0060322,GO:0060429,GO:0060548,GO:0065007,GO:0065008,GO:0070013,GO:0070302,GO:0070303,GO:0071425,GO:0071704,GO:0071840,GO:0072001,GO:0072089,GO:0072359,GO:0080090,GO:0080134,GO:0080135,GO:0090304,GO:0090335,GO:0090336,GO:0097159,GO:0097659,GO:0098727,GO:0120035,GO:0120036,GO:0120039,GO:0140096,GO:0140110,GO:1901360,GO:1901362,GO:1901363,GO:1901564,GO:1901576,GO:1902531,GO:1902532,GO:1902679,GO:1902680,GO:1903506,GO:1903507,GO:1903508,GO:1990837,GO:2000026,GO:2000112,GO:2000113,GO:2000145,GO:2001141
HiC_scaffold_1	gmst	intron	124346728	124609983	288.513836	+	0	ID=g1410.t1.intron1;Parent=g1410.t1
HiC_scaffold_1	gmst	CDS	124609984	124610321	288.513836	+	2	ID=g1410.t1.CDS2;Parent=g1410.t1
HiC_scaffold_1	gmst	exon	124609984	124610321	288.513836	+	2	ID=g1410.t1.exon2;Parent=g1410.t1
HiC_scaffold_1	gmst	intron	124610322	124830576	288.513836	+	0	ID=g1410.t1.intron2;Parent=g1410.t1
HiC_scaffold_1	gmst	CDS	124830577	124830711	288.513836	+	0	ID=g1410.t1.CDS3;Parent=g1410.t1
HiC_scaffold_1	gmst	exon	124830577	124830711	288.513836	+	0	ID=g1410.t1.exon3;Parent=g1410.t1
HiC_scaffold_1	gmst	intron	124830712	124842644	288.513836	+	0	ID=g1410.t1.intron3;Parent=g1410.t1
HiC_scaffold_1	gmst	CDS	124842645	124842747	288.513836	+	0	ID=g1410.t1.CDS4;Parent=g1410.t1
HiC_scaffold_1	gmst	exon	124842645	124842747	288.513836	+	0	ID=g1410.t1.exon4;Parent=g1410.t1
HiC_scaffold_1	gmst	intron	124842748	124846505	288.513836	+	0	ID=g1410.t1.intron4;Parent=g1410.t1
HiC_scaffold_1	gmst	CDS	124846506	124846722	288.513836	+	2	ID=g1410.t1.CDS5;Parent=g1410.t1
HiC_scaffold_1	gmst	exon	124846506	124846722	288.513836	+	2	ID=g1410.t1.exon5;Parent=g1410.t1
HiC_scaffold_1	gmst	intron	124846723	124852024	288.513836	+	0	ID=g1410.t1.intron5;Parent=g1410.t1
HiC_scaffold_1	gmst	CDS	124852025	124852172	288.513836	+	1	ID=g1410.t1.CDS6;Parent=g1410.t1
HiC_scaffold_1	gmst	exon	124852025	124852172	288.513836	+	1	ID=g1410.t1.exon6;Parent=g1410.t1
HiC_scaffold_1	gmst	intron	124852173	124853468	288.513836	+	0	ID=g1410.t1.intron6;Parent=g1410.t1
HiC_scaffold_1	gmst	CDS	124853469	124853625	288.513836	+	0	ID=g1410.t1.CDS7;Parent=g1410.t1
HiC_scaffold_1	gmst	exon	124853469	124853625	288.513836	+	0	ID=g1410.t1.exon7;Parent=g1410.t1
HiC_scaffold_1	gmst	intron	124853626	124858032	288.513836	+	0	ID=g1410.t1.intron7;Parent=g1410.t1
HiC_scaffold_1	gmst	CDS	124858033	124859389	288.513836	+	2	ID=g1410.t1.CDS8;Parent=g1410.t1
HiC_scaffold_1	gmst	exon	124858033	124859389	288.513836	+	2	ID=g1410.t1.exon8;Parent=g1410.t1
HiC_scaffold_1	gmst	intron	124859390	124861766	288.513836	+	0	ID=g1410.t1.intron8;Parent=g1410.t1
HiC_scaffold_1	gmst	CDS	124861767	124861854	288.513836	+	1	ID=g1410.t1.CDS9;Parent=g1410.t1
HiC_scaffold_1	gmst	exon	124861767	124861854	288.513836	+	1	ID=g1410.t1.exon9;Parent=g1410.t1
HiC_scaffold_1	gmst	intron	124861855	124872395	288.513836	+	0	ID=g1410.t1.intron9;Parent=g1410.t1
HiC_scaffold_1	gmst	CDS	124872396	124872562	288.513836	+	0	ID=g1410.t1.CDS10;Parent=g1410.t1
HiC_scaffold_1	gmst	exon	124872396	124872562	288.513836	+	0	ID=g1410.t1.exon10;Parent=g1410.t1
HiC_scaffold_1	gmst	intron	124872563	124873625	288.513836	+	0	ID=g1410.t1.intron10;Parent=g1410.t1
HiC_scaffold_1	gmst	CDS	124873626	124873703	288.513836	+	1	ID=g1410.t1.CDS11;Parent=g1410.t1
HiC_scaffold_1	gmst	exon	124873626	124873703	288.513836	+	1	ID=g1410.t1.exon11;Parent=g1410.t1
HiC_scaffold_1	gmst	intron	124873704	124878443	288.513836	+	0	ID=g1410.t1.intron11;Parent=g1410.t1
HiC_scaffold_1	gmst	CDS	124878444	124878613	288.513836	+	1	ID=g1410.t1.CDS12;Parent=g1410.t1
HiC_scaffold_1	gmst	exon	124878444	124878613	288.513836	+	1	ID=g1410.t1.exon12;Parent=g1410.t1
HiC_scaffold_1	gmst	intron	124878614	124880814	288.513836	+	0	ID=g1410.t1.intron12;Parent=g1410.t1
HiC_scaffold_1	gmst	CDS	124880815	124880959	288.513836	+	2	ID=g1410.t1.CDS13;Parent=g1410.t1
HiC_scaffold_1	gmst	exon	124880815	124880959	288.513836	+	2	ID=g1410.t1.exon13;Parent=g1410.t1
HiC_scaffold_1	gmst	intron	124880960	124884395	288.513836	+	0	ID=g1410.t1.intron13;Parent=g1410.t1
HiC_scaffold_1	gmst	CDS	124884396	124884632	288.513836	+	1	ID=g1410.t1.CDS14;Parent=g1410.t1
HiC_scaffold_1	gmst	exon	124884396	124884632	288.513836	+	1	ID=g1410.t1.exon14;Parent=g1410.t1
HiC_scaffold_1	gmst	intron	124884633	124885371	288.513836	+	0	ID=g1410.t1.intron14;Parent=g1410.t1
HiC_scaffold_1	gmst	CDS	124885372	124885555	288.513836	+	1	ID=g1410.t1.CDS15;Parent=g1410.t1
HiC_scaffold_1	gmst	exon	124885372	124885555	288.513836	+	1	ID=g1410.t1.exon15;Parent=g1410.t1
HiC_scaffold_1	gmst	intron	124885556	124889138	288.513836	+	0	ID=g1410.t1.intron15;Parent=g1410.t1
HiC_scaffold_1	gmst	CDS	124889139	124889273	288.513836	+	0	ID=g1410.t1.CDS16;Parent=g1410.t1
HiC_scaffold_1	gmst	exon	124889139	124889273	288.513836	+	0	ID=g1410.t1.exon16;Parent=g1410.t1
HiC_scaffold_1	gmst	stop_codon	124889271	124889273	288.513836	+	0	ID=g1410.t1.stop1;Parent=g1410.t1
HiC_scaffold_1	GeneMark.hmm3	start_codon	125000754	125000756	.	+	0	ID=g1411.t1.start1;Parent=g1411.t1
HiC_scaffold_1	GeneMark.hmm3	CDS	125000754	125000860	.	+	0	ID=g1411.t1.CDS1;Parent=g1411.t1
HiC_scaffold_1	GeneMark.hmm3	exon	125000754	125000860	.	+	0	ID=g1411.t1.exon1;Parent=g1411.t1
HiC_scaffold_1	GeneMark.hmm3	gene	125000754	125002812	.	+	.	ID=g1411
HiC_scaffold_1	GeneMark.hmm3	mRNA	125000754	125002812	.	+	.	ID=g1411.t1;Parent=g1411
HiC_scaffold_1	GeneMark.hmm3	intron	125000861	125002805	.	+	2	ID=g1411.t1.intron1;Parent=g1411.t1
HiC_scaffold_1	GeneMark.hmm3	CDS	125002806	125002812	.	+	1	ID=g1411.t1.CDS2;Parent=g1411.t1
HiC_scaffold_1	GeneMark.hmm3	exon	125002806	125002812	.	+	1	ID=g1411.t1.exon2;Parent=g1411.t1
HiC_scaffold_1	GeneMark.hmm3	stop_codon	125002810	125002812	.	+	0	ID=g1411.t1.stop1;Parent=g1411.t1
HiC_scaffold_1	AUGUSTUS	stop_codon	125066930	125066932	.	-	0	ID=g1412.t1.stop1;Parent=g1412.t1
HiC_scaffold_1	AUGUSTUS	exon	125066930	125067030	.	-	.	ID=g1412.t1.exon1;Parent=g1412.t1
HiC_scaffold_1	AUGUSTUS	CDS	125066930	125067030	1.0	-	2	ID=g1412.t1.CDS1;Parent=g1412.t1
HiC_scaffold_1	AUGUSTUS	gene	125066930	125082711	.	-	.	ID=g1412
HiC_scaffold_1	AUGUSTUS	mRNA	125066930	125082711	1.0	-	.	ID=g1412.t1;Parent=g1412;em_target=10181.XP_004835227.1;em_score=242.9;em_evalue=2.5e-76;em_tcov=.;em_OGs=KOG1218@1|root,KOG1218@2759|Eukaryota,39M98@33154|Opisthokonta,3CNWB@33208|Metazoa,3DDBS@33213|Bilateria,48QSX@7711|Chordata,49MCW@7742|Vertebrata,3JNEX@40674|Mammalia;em_COG_cat=T;em_desc=Coagulation Factor Xa inhibitory site;em_max_annot_lvl=33208|Metazoa;em_PFAMs=EGF_2,EGF_CA,FXa_inhibition,Laminin_EGF,cEGF,hEGF;em_Preferred_name=MEGF6
HiC_scaffold_1	AUGUSTUS	intron	125067031	125080387	1.0	-	.	ID=g1412.t1.intron1;Parent=g1412.t1
HiC_scaffold_1	AUGUSTUS	exon	125080388	125080513	.	-	.	ID=g1412.t1.exon2;Parent=g1412.t1
HiC_scaffold_1	AUGUSTUS	CDS	125080388	125080513	1.0	-	2	ID=g1412.t1.CDS2;Parent=g1412.t1
HiC_scaffold_1	AUGUSTUS	intron	125080514	125082620	1.0	-	.	ID=g1412.t1.intron2;Parent=g1412.t1
HiC_scaffold_1	AUGUSTUS	exon	125082621	125082711	.	-	.	ID=g1412.t1.exon3;Parent=g1412.t1
HiC_scaffold_1	AUGUSTUS	CDS	125082621	125082711	1.0	-	0	ID=g1412.t1.CDS3;Parent=g1412.t1
HiC_scaffold_1	AUGUSTUS	start_codon	125082709	125082711	.	-	0	ID=g1412.t1.start1;Parent=g1412.t1
HiC_scaffold_1	AUGUSTUS	stop_codon	125383820	125383822	.	-	0	ID=g1413.t1.stop1;Parent=g1413.t1
HiC_scaffold_1	AUGUSTUS	stop_codon	125383820	125383822	.	-	0	ID=g1413.t2.stop1;Parent=g1413.t2
HiC_scaffold_1	AUGUSTUS	exon	125383820	125383868	.	-	.	ID=g1413.t1.exon1;Parent=g1413.t1
HiC_scaffold_1	AUGUSTUS	exon	125383820	125383868	.	-	.	ID=g1413.t2.exon1;Parent=g1413.t2
HiC_scaffold_1	AUGUSTUS	CDS	125383820	125383868	0.67	-	1	ID=g1413.t2.CDS1;Parent=g1413.t2
HiC_scaffold_1	AUGUSTUS	CDS	125383820	125383868	0.94	-	1	ID=g1413.t1.CDS1;Parent=g1413.t1
HiC_scaffold_1	AUGUSTUS	gene	125383820	125588195	.	-	.	ID=g1413
HiC_scaffold_1	AUGUSTUS	mRNA	125383820	125588195	0.62	-	.	ID=g1413.t2;Parent=g1413
HiC_scaffold_1	AUGUSTUS	mRNA	125383820	125588195	0.89	-	.	ID=g1413.t1;Parent=g1413
HiC_scaffold_1	AUGUSTUS	intron	125383869	125384329	0.94	-	.	ID=g1413.t1.intron1;Parent=g1413.t1
HiC_scaffold_1	AUGUSTUS	intron	125383869	125384350	0.67	-	.	ID=g1413.t2.intron1;Parent=g1413.t2
HiC_scaffold_1	AUGUSTUS	exon	125384330	125384457	.	-	.	ID=g1413.t1.exon2;Parent=g1413.t1
HiC_scaffold_1	AUGUSTUS	CDS	125384330	125384457	0.95	-	0	ID=g1413.t1.CDS2;Parent=g1413.t1
HiC_scaffold_1	AUGUSTUS	exon	125384351	125384457	.	-	.	ID=g1413.t2.exon2;Parent=g1413.t2
HiC_scaffold_1	AUGUSTUS	CDS	125384351	125384457	0.93	-	0	ID=g1413.t2.CDS2;Parent=g1413.t2
HiC_scaffold_1	AUGUSTUS	intron	125384458	125584144	0.95	-	.	ID=g1413.t2.intron2;Parent=g1413.t2
HiC_scaffold_1	AUGUSTUS	intron	125384458	125584144	1.0	-	.	ID=g1413.t1.intron2;Parent=g1413.t1
HiC_scaffold_1	AUGUSTUS	stop_codon	125482198	125482200	.	-	0	ID=g1413.t3.stop1;Parent=g1413.t3
HiC_scaffold_1	AUGUSTUS	exon	125482198	125482212	.	-	.	ID=g1413.t3.exon1;Parent=g1413.t3
HiC_scaffold_1	AUGUSTUS	CDS	125482198	125482212	0.13	-	0	ID=g1413.t3.CDS1;Parent=g1413.t3
HiC_scaffold_1	AUGUSTUS	mRNA	125482198	125588195	0.13	-	.	ID=g1413.t3;Parent=g1413
HiC_scaffold_1	AUGUSTUS	intron	125482213	125584144	0.13	-	.	ID=g1413.t3.intron1;Parent=g1413.t3
HiC_scaffold_1	AUGUSTUS	exon	125584145	125584249	.	-	.	ID=g1413.t1.exon3;Parent=g1413.t1
HiC_scaffold_1	AUGUSTUS	exon	125584145	125584249	.	-	.	ID=g1413.t2.exon3;Parent=g1413.t2
HiC_scaffold_1	AUGUSTUS	exon	125584145	125584249	.	-	.	ID=g1413.t3.exon2;Parent=g1413.t3
HiC_scaffold_1	AUGUSTUS	CDS	125584145	125584249	1.0	-	0	ID=g1413.t1.CDS3;Parent=g1413.t1
HiC_scaffold_1	AUGUSTUS	CDS	125584145	125584249	1.0	-	0	ID=g1413.t2.CDS3;Parent=g1413.t2
HiC_scaffold_1	AUGUSTUS	CDS	125584145	125584249	1.0	-	0	ID=g1413.t3.CDS2;Parent=g1413.t3
HiC_scaffold_1	AUGUSTUS	intron	125584250	125585658	1.0	-	.	ID=g1413.t1.intron3;Parent=g1413.t1
HiC_scaffold_1	AUGUSTUS	intron	125584250	125585658	1.0	-	.	ID=g1413.t2.intron3;Parent=g1413.t2
HiC_scaffold_1	AUGUSTUS	intron	125584250	125585658	1.0	-	.	ID=g1413.t3.intron2;Parent=g1413.t3
HiC_scaffold_1	AUGUSTUS	exon	125585659	125585762	.	-	.	ID=g1413.t1.exon4;Parent=g1413.t1
HiC_scaffold_1	AUGUSTUS	exon	125585659	125585762	.	-	.	ID=g1413.t2.exon4;Parent=g1413.t2
HiC_scaffold_1	AUGUSTUS	exon	125585659	125585762	.	-	.	ID=g1413.t3.exon3;Parent=g1413.t3
HiC_scaffold_1	AUGUSTUS	CDS	125585659	125585762	0.95	-	2	ID=g1413.t3.CDS3;Parent=g1413.t3
HiC_scaffold_1	AUGUSTUS	CDS	125585659	125585762	0.98	-	2	ID=g1413.t2.CDS4;Parent=g1413.t2
HiC_scaffold_1	AUGUSTUS	CDS	125585659	125585762	0.99	-	2	ID=g1413.t1.CDS4;Parent=g1413.t1
HiC_scaffold_1	AUGUSTUS	intron	125585763	125588185	0.94	-	.	ID=g1413.t2.intron4;Parent=g1413.t2
HiC_scaffold_1	AUGUSTUS	intron	125585763	125588185	0.95	-	.	ID=g1413.t1.intron4;Parent=g1413.t1
HiC_scaffold_1	AUGUSTUS	intron	125585763	125588185	0.95	-	.	ID=g1413.t3.intron3;Parent=g1413.t3
HiC_scaffold_1	AUGUSTUS	exon	125588186	125588195	.	-	.	ID=g1413.t1.exon5;Parent=g1413.t1
HiC_scaffold_1	AUGUSTUS	exon	125588186	125588195	.	-	.	ID=g1413.t2.exon5;Parent=g1413.t2
HiC_scaffold_1	AUGUSTUS	exon	125588186	125588195	.	-	.	ID=g1413.t3.exon4;Parent=g1413.t3
HiC_scaffold_1	AUGUSTUS	CDS	125588186	125588195	0.97	-	0	ID=g1413.t2.CDS5;Parent=g1413.t2
HiC_scaffold_1	AUGUSTUS	CDS	125588186	125588195	0.98	-	0	ID=g1413.t1.CDS5;Parent=g1413.t1
HiC_scaffold_1	AUGUSTUS	CDS	125588186	125588195	1.0	-	0	ID=g1413.t3.CDS4;Parent=g1413.t3
HiC_scaffold_1	AUGUSTUS	start_codon	125588193	125588195	.	-	0	ID=g1413.t1.start1;Parent=g1413.t1
HiC_scaffold_1	AUGUSTUS	start_codon	125588193	125588195	.	-	0	ID=g1413.t2.start1;Parent=g1413.t2
HiC_scaffold_1	AUGUSTUS	start_codon	125588193	125588195	.	-	0	ID=g1413.t3.start1;Parent=g1413.t3
HiC_scaffold_1	AUGUSTUS	stop_codon	125770127	125770129	.	-	0	ID=g1414.t1.stop1;Parent=g1414.t1
HiC_scaffold_1	AUGUSTUS	stop_codon	125770127	125770129	.	-	0	ID=g1414.t2.stop1;Parent=g1414.t2
HiC_scaffold_1	AUGUSTUS	exon	125770127	125770154	.	-	.	ID=g1414.t1.exon1;Parent=g1414.t1
HiC_scaffold_1	AUGUSTUS	exon	125770127	125770154	.	-	.	ID=g1414.t2.exon1;Parent=g1414.t2
HiC_scaffold_1	AUGUSTUS	CDS	125770127	125770154	1.0	-	1	ID=g1414.t1.CDS1;Parent=g1414.t1
HiC_scaffold_1	AUGUSTUS	CDS	125770127	125770154	1.0	-	1	ID=g1414.t2.CDS1;Parent=g1414.t2
HiC_scaffold_1	AUGUSTUS	gene	125770127	125778696	.	-	.	ID=g1414
HiC_scaffold_1	AUGUSTUS	mRNA	125770127	125778696	1.0	-	.	ID=g1414.t1;Parent=g1414
HiC_scaffold_1	AUGUSTUS	mRNA	125770127	125778696	1.0	-	.	ID=g1414.t2;Parent=g1414
HiC_scaffold_1	AUGUSTUS	intron	125770155	125772460	1.0	-	.	ID=g1414.t1.intron1;Parent=g1414.t1
HiC_scaffold_1	AUGUSTUS	intron	125770155	125772460	1.0	-	.	ID=g1414.t2.intron1;Parent=g1414.t2
HiC_scaffold_1	AUGUSTUS	exon	125772461	125772592	.	-	.	ID=g1414.t1.exon2;Parent=g1414.t1
HiC_scaffold_1	AUGUSTUS	exon	125772461	125772592	.	-	.	ID=g1414.t2.exon2;Parent=g1414.t2
HiC_scaffold_1	AUGUSTUS	CDS	125772461	125772592	1.0	-	1	ID=g1414.t1.CDS2;Parent=g1414.t1
HiC_scaffold_1	AUGUSTUS	CDS	125772461	125772592	1.0	-	1	ID=g1414.t2.CDS2;Parent=g1414.t2
HiC_scaffold_1	AUGUSTUS	intron	125772593	125777650	1.0	-	.	ID=g1414.t1.intron2;Parent=g1414.t1
HiC_scaffold_1	AUGUSTUS	intron	125772593	125777650	1.0	-	.	ID=g1414.t2.intron2;Parent=g1414.t2
HiC_scaffold_1	AUGUSTUS	exon	125777651	125777701	.	-	.	ID=g1414.t1.exon3;Parent=g1414.t1
HiC_scaffold_1	AUGUSTUS	exon	125777651	125777701	.	-	.	ID=g1414.t2.exon3;Parent=g1414.t2
HiC_scaffold_1	AUGUSTUS	CDS	125777651	125777701	1.0	-	1	ID=g1414.t1.CDS3;Parent=g1414.t1
HiC_scaffold_1	AUGUSTUS	CDS	125777651	125777701	1.0	-	1	ID=g1414.t2.CDS3;Parent=g1414.t2
HiC_scaffold_1	AUGUSTUS	intron	125777702	125777854	1.0	-	.	ID=g1414.t2.intron3;Parent=g1414.t2
HiC_scaffold_1	AUGUSTUS	intron	125777702	125777935	1.0	-	.	ID=g1414.t1.intron3;Parent=g1414.t1
HiC_scaffold_1	AUGUSTUS	exon	125777855	125778696	.	-	.	ID=g1414.t2.exon4;Parent=g1414.t2
HiC_scaffold_1	AUGUSTUS	CDS	125777855	125778696	1.0	-	0	ID=g1414.t2.CDS4;Parent=g1414.t2
HiC_scaffold_1	AUGUSTUS	exon	125777936	125778696	.	-	.	ID=g1414.t1.exon4;Parent=g1414.t1
HiC_scaffold_1	AUGUSTUS	CDS	125777936	125778696	1.0	-	0	ID=g1414.t1.CDS4;Parent=g1414.t1
HiC_scaffold_1	AUGUSTUS	start_codon	125778694	125778696	.	-	0	ID=g1414.t1.start1;Parent=g1414.t1
HiC_scaffold_1	AUGUSTUS	start_codon	125778694	125778696	.	-	0	ID=g1414.t2.start1;Parent=g1414.t2
HiC_scaffold_1	AUGUSTUS	start_codon	125778809	125778811	.	+	0	ID=g1415.t1.start1;Parent=g1415.t1
HiC_scaffold_1	AUGUSTUS	start_codon	125778809	125778811	.	+	0	ID=g1415.t2.start1;Parent=g1415.t2
HiC_scaffold_1	gmst	start_codon	125778809	125778811	124.318636	+	0	ID=g1415.t3.start1;Parent=g1415.t3
HiC_scaffold_1	gmst	start_codon	125778809	125778811	124.400686	+	0	ID=g1415.t4.start1;Parent=g1415.t4
HiC_scaffold_1	AUGUSTUS	exon	125778809	125778995	.	+	.	ID=g1415.t1.exon1;Parent=g1415.t1
HiC_scaffold_1	AUGUSTUS	exon	125778809	125778995	.	+	.	ID=g1415.t2.exon1;Parent=g1415.t2
HiC_scaffold_1	AUGUSTUS	CDS	125778809	125778995	1.0	+	0	ID=g1415.t1.CDS1;Parent=g1415.t1
HiC_scaffold_1	AUGUSTUS	CDS	125778809	125778995	1.0	+	0	ID=g1415.t2.CDS1;Parent=g1415.t2
HiC_scaffold_1	gmst	CDS	125778809	125778995	124.318636	+	0	ID=g1415.t3.CDS1;Parent=g1415.t3
HiC_scaffold_1	gmst	exon	125778809	125778995	124.318636	+	0	ID=g1415.t3.exon1;Parent=g1415.t3
HiC_scaffold_1	gmst	CDS	125778809	125778995	124.400686	+	0	ID=g1415.t4.CDS1;Parent=g1415.t4
HiC_scaffold_1	gmst	exon	125778809	125778995	124.400686	+	0	ID=g1415.t4.exon1;Parent=g1415.t4
HiC_scaffold_1	AUGUSTUS	gene	125778809	125855011	.	+	.	ID=g1415
HiC_scaffold_1	gmst	mRNA	125778809	125855011	.	+	.	ID=g1415.t3;Parent=g1415;em_target=9668.ENSMPUP00000016971;em_score=1265.7;em_evalue=0.0;em_tcov=.;em_OGs=28XWM@1|root,2R4Q5@2759|Eukaryota,39W7Y@33154|Opisthokonta,3BIWZ@33208|Metazoa,3CRHQ@33213|Bilateria,48161@7711|Chordata,48Y84@7742|Vertebrata,3J2XN@40674|Mammalia,3ENI2@33554|Carnivora;em_COG_cat=S;em_desc=Golgi integral membrane protein 4;em_max_annot_lvl=33208|Metazoa;em_Preferred_name=GOLIM4;em_GOs=GO:0000139,GO:0005575,GO:0005622,GO:0005623,GO:0005737,GO:0005794,GO:0005796,GO:0005801,GO:0012505,GO:0016020,GO:0016021,GO:0030133,GO:0030139,GO:0031090,GO:0031224,GO:0031410,GO:0031974,GO:0031982,GO:0031984,GO:0043226,GO:0043227,GO:0043229,GO:0043231,GO:0043233,GO:0044422,GO:0044424,GO:0044425,GO:0044431,GO:0044444,GO:0044446,GO:0044464,GO:0070013,GO:0097708,GO:0098588,GO:0098791
HiC_scaffold_1	gmst	mRNA	125778809	125855011	.	+	.	ID=g1415.t4;Parent=g1415;em_target=9668.ENSMPUP00000016971;em_score=1273.5;em_evalue=0.0;em_tcov=.;em_OGs=28XWM@1|root,2R4Q5@2759|Eukaryota,39W7Y@33154|Opisthokonta,3BIWZ@33208|Metazoa,3CRHQ@33213|Bilateria,48161@7711|Chordata,48Y84@7742|Vertebrata,3J2XN@40674|Mammalia,3ENI2@33554|Carnivora;em_COG_cat=S;em_desc=Golgi integral membrane protein 4;em_max_annot_lvl=33208|Metazoa;em_Preferred_name=GOLIM4;em_GOs=GO:0000139,GO:0005575,GO:0005622,GO:0005623,GO:0005737,GO:0005794,GO:0005796,GO:0005801,GO:0012505,GO:0016020,GO:0016021,GO:0030133,GO:0030139,GO:0031090,GO:0031224,GO:0031410,GO:0031974,GO:0031982,GO:0031984,GO:0043226,GO:0043227,GO:0043229,GO:0043231,GO:0043233,GO:0044422,GO:0044424,GO:0044425,GO:0044431,GO:0044444,GO:0044446,GO:0044464,GO:0070013,GO:0097708,GO:0098588,GO:0098791
HiC_scaffold_1	AUGUSTUS	mRNA	125778809	125855011	0.99	+	.	ID=g1415.t2;Parent=g1415;em_target=9668.ENSMPUP00000016971;em_score=1372.0;em_evalue=0.0;em_tcov=.;em_OGs=28XWM@1|root,2R4Q5@2759|Eukaryota,39W7Y@33154|Opisthokonta,3BIWZ@33208|Metazoa,3CRHQ@33213|Bilateria,48161@7711|Chordata,48Y84@7742|Vertebrata,3J2XN@40674|Mammalia,3ENI2@33554|Carnivora;em_COG_cat=S;em_desc=Golgi integral membrane protein 4;em_max_annot_lvl=33208|Metazoa;em_Preferred_name=GOLIM4;em_GOs=GO:0000139,GO:0005575,GO:0005622,GO:0005623,GO:0005737,GO:0005794,GO:0005796,GO:0005801,GO:0012505,GO:0016020,GO:0016021,GO:0030133,GO:0030139,GO:0031090,GO:0031224,GO:0031410,GO:0031974,GO:0031982,GO:0031984,GO:0043226,GO:0043227,GO:0043229,GO:0043231,GO:0043233,GO:0044422,GO:0044424,GO:0044425,GO:0044431,GO:0044444,GO:0044446,GO:0044464,GO:0070013,GO:0097708,GO:0098588,GO:0098791
HiC_scaffold_1	AUGUSTUS	mRNA	125778809	125855011	1.0	+	.	ID=g1415.t1;Parent=g1415;em_target=9668.ENSMPUP00000016971;em_score=1379.7;em_evalue=0.0;em_tcov=.;em_OGs=28XWM@1|root,2R4Q5@2759|Eukaryota,39W7Y@33154|Opisthokonta,3BIWZ@33208|Metazoa,3CRHQ@33213|Bilateria,48161@7711|Chordata,48Y84@7742|Vertebrata,3J2XN@40674|Mammalia,3ENI2@33554|Carnivora;em_COG_cat=S;em_desc=Golgi integral membrane protein 4;em_max_annot_lvl=33208|Metazoa;em_Preferred_name=GOLIM4;em_GOs=GO:0000139,GO:0005575,GO:0005622,GO:0005623,GO:0005737,GO:0005794,GO:0005796,GO:0005801,GO:0012505,GO:0016020,GO:0016021,GO:0030133,GO:0030139,GO:0031090,GO:0031224,GO:0031410,GO:0031974,GO:0031982,GO:0031984,GO:0043226,GO:0043227,GO:0043229,GO:0043231,GO:0043233,GO:0044422,GO:0044424,GO:0044425,GO:0044431,GO:0044444,GO:0044446,GO:0044464,GO:0070013,GO:0097708,GO:0098588,GO:0098791
HiC_scaffold_1	AUGUSTUS	intron	125778996	125824800	1.0	+	.	ID=g1415.t1.intron1;Parent=g1415.t1
HiC_scaffold_1	AUGUSTUS	intron	125778996	125824800	1.0	+	.	ID=g1415.t2.intron1;Parent=g1415.t2
HiC_scaffold_1	gmst	intron	125778996	125824800	124.318636	+	0	ID=g1415.t3.intron1;Parent=g1415.t3
HiC_scaffold_1	gmst	intron	125778996	125824800	124.400686	+	0	ID=g1415.t4.intron1;Parent=g1415.t4
HiC_scaffold_1	AUGUSTUS	exon	125824801	125824875	.	+	.	ID=g1415.t1.exon2;Parent=g1415.t1
HiC_scaffold_1	AUGUSTUS	exon	125824801	125824875	.	+	.	ID=g1415.t2.exon2;Parent=g1415.t2
HiC_scaffold_1	AUGUSTUS	CDS	125824801	125824875	1.0	+	2	ID=g1415.t1.CDS2;Parent=g1415.t1
HiC_scaffold_1	AUGUSTUS	CDS	125824801	125824875	1.0	+	2	ID=g1415.t2.CDS2;Parent=g1415.t2
HiC_scaffold_1	gmst	CDS	125824801	125824875	124.318636	+	2	ID=g1415.t3.CDS2;Parent=g1415.t3
HiC_scaffold_1	gmst	exon	125824801	125824875	124.318636	+	2	ID=g1415.t3.exon2;Parent=g1415.t3
HiC_scaffold_1	gmst	CDS	125824801	125824875	124.400686	+	2	ID=g1415.t4.CDS2;Parent=g1415.t4
HiC_scaffold_1	gmst	exon	125824801	125824875	124.400686	+	2	ID=g1415.t4.exon2;Parent=g1415.t4
HiC_scaffold_1	AUGUSTUS	intron	125824876	125826032	1.0	+	.	ID=g1415.t1.intron2;Parent=g1415.t1
HiC_scaffold_1	AUGUSTUS	intron	125824876	125826032	1.0	+	.	ID=g1415.t2.intron2;Parent=g1415.t2
HiC_scaffold_1	gmst	intron	125824876	125826032	124.318636	+	0	ID=g1415.t3.intron2;Parent=g1415.t3
HiC_scaffold_1	gmst	intron	125824876	125826032	124.400686	+	0	ID=g1415.t4.intron2;Parent=g1415.t4
HiC_scaffold_1	AUGUSTUS	exon	125826033	125826082	.	+	.	ID=g1415.t1.exon3;Parent=g1415.t1
HiC_scaffold_1	AUGUSTUS	exon	125826033	125826082	.	+	.	ID=g1415.t2.exon3;Parent=g1415.t2
HiC_scaffold_1	AUGUSTUS	CDS	125826033	125826082	1.0	+	2	ID=g1415.t1.CDS3;Parent=g1415.t1
HiC_scaffold_1	AUGUSTUS	CDS	125826033	125826082	1.0	+	2	ID=g1415.t2.CDS3;Parent=g1415.t2
HiC_scaffold_1	gmst	CDS	125826033	125826082	124.318636	+	2	ID=g1415.t3.CDS3;Parent=g1415.t3
HiC_scaffold_1	gmst	exon	125826033	125826082	124.318636	+	2	ID=g1415.t3.exon3;Parent=g1415.t3
HiC_scaffold_1	gmst	CDS	125826033	125826082	124.400686	+	2	ID=g1415.t4.CDS3;Parent=g1415.t4
HiC_scaffold_1	gmst	exon	125826033	125826082	124.400686	+	2	ID=g1415.t4.exon3;Parent=g1415.t4
HiC_scaffold_1	AUGUSTUS	intron	125826083	125827401	1.0	+	.	ID=g1415.t1.intron3;Parent=g1415.t1
HiC_scaffold_1	AUGUSTUS	intron	125826083	125827401	1.0	+	.	ID=g1415.t2.intron3;Parent=g1415.t2
HiC_scaffold_1	gmst	intron	125826083	125827401	124.318636	+	0	ID=g1415.t3.intron3;Parent=g1415.t3
HiC_scaffold_1	gmst	intron	125826083	125827401	124.400686	+	0	ID=g1415.t4.intron3;Parent=g1415.t4
HiC_scaffold_1	AUGUSTUS	exon	125827402	125827455	.	+	.	ID=g1415.t1.exon4;Parent=g1415.t1
HiC_scaffold_1	AUGUSTUS	exon	125827402	125827455	.	+	.	ID=g1415.t2.exon4;Parent=g1415.t2
HiC_scaffold_1	AUGUSTUS	CDS	125827402	125827455	1.0	+	0	ID=g1415.t1.CDS4;Parent=g1415.t1
HiC_scaffold_1	AUGUSTUS	CDS	125827402	125827455	1.0	+	0	ID=g1415.t2.CDS4;Parent=g1415.t2
HiC_scaffold_1	gmst	CDS	125827402	125827455	124.318636	+	0	ID=g1415.t3.CDS4;Parent=g1415.t3
HiC_scaffold_1	gmst	exon	125827402	125827455	124.318636	+	0	ID=g1415.t3.exon4;Parent=g1415.t3
HiC_scaffold_1	gmst	CDS	125827402	125827455	124.400686	+	0	ID=g1415.t4.CDS4;Parent=g1415.t4
HiC_scaffold_1	gmst	exon	125827402	125827455	124.400686	+	0	ID=g1415.t4.exon4;Parent=g1415.t4
HiC_scaffold_1	AUGUSTUS	intron	125827456	125828774	1.0	+	.	ID=g1415.t1.intron4;Parent=g1415.t1
HiC_scaffold_1	AUGUSTUS	intron	125827456	125828774	1.0	+	.	ID=g1415.t2.intron4;Parent=g1415.t2
HiC_scaffold_1	gmst	intron	125827456	125828774	124.318636	+	0	ID=g1415.t3.intron4;Parent=g1415.t3
HiC_scaffold_1	gmst	intron	125827456	125828774	124.400686	+	0	ID=g1415.t4.intron4;Parent=g1415.t4
HiC_scaffold_1	AUGUSTUS	exon	125828775	125828925	.	+	.	ID=g1415.t1.exon5;Parent=g1415.t1
HiC_scaffold_1	AUGUSTUS	exon	125828775	125828925	.	+	.	ID=g1415.t2.exon5;Parent=g1415.t2
HiC_scaffold_1	AUGUSTUS	CDS	125828775	125828925	1.0	+	0	ID=g1415.t1.CDS5;Parent=g1415.t1
HiC_scaffold_1	AUGUSTUS	CDS	125828775	125828925	1.0	+	0	ID=g1415.t2.CDS5;Parent=g1415.t2
HiC_scaffold_1	gmst	CDS	125828775	125828925	124.318636	+	0	ID=g1415.t3.CDS5;Parent=g1415.t3
HiC_scaffold_1	gmst	exon	125828775	125828925	124.318636	+	0	ID=g1415.t3.exon5;Parent=g1415.t3
HiC_scaffold_1	gmst	CDS	125828775	125828925	124.400686	+	0	ID=g1415.t4.CDS5;Parent=g1415.t4
HiC_scaffold_1	gmst	exon	125828775	125828925	124.400686	+	0	ID=g1415.t4.exon5;Parent=g1415.t4
HiC_scaffold_1	AUGUSTUS	intron	125828926	125832805	1.0	+	.	ID=g1415.t1.intron5;Parent=g1415.t1
HiC_scaffold_1	AUGUSTUS	intron	125828926	125832805	1.0	+	.	ID=g1415.t2.intron5;Parent=g1415.t2
HiC_scaffold_1	gmst	intron	125828926	125832805	124.318636	+	0	ID=g1415.t3.intron5;Parent=g1415.t3
HiC_scaffold_1	gmst	intron	125828926	125832805	124.400686	+	0	ID=g1415.t4.intron5;Parent=g1415.t4
HiC_scaffold_1	AUGUSTUS	exon	125832806	125832888	.	+	.	ID=g1415.t1.exon6;Parent=g1415.t1
HiC_scaffold_1	AUGUSTUS	exon	125832806	125832888	.	+	.	ID=g1415.t2.exon6;Parent=g1415.t2
HiC_scaffold_1	AUGUSTUS	CDS	125832806	125832888	1.0	+	2	ID=g1415.t1.CDS6;Parent=g1415.t1
HiC_scaffold_1	AUGUSTUS	CDS	125832806	125832888	1.0	+	2	ID=g1415.t2.CDS6;Parent=g1415.t2
HiC_scaffold_1	gmst	CDS	125832806	125832888	124.318636	+	2	ID=g1415.t3.CDS6;Parent=g1415.t3
HiC_scaffold_1	gmst	exon	125832806	125832888	124.318636	+	2	ID=g1415.t3.exon6;Parent=g1415.t3
HiC_scaffold_1	gmst	CDS	125832806	125832888	124.400686	+	2	ID=g1415.t4.CDS6;Parent=g1415.t4
HiC_scaffold_1	gmst	exon	125832806	125832888	124.400686	+	2	ID=g1415.t4.exon6;Parent=g1415.t4
HiC_scaffold_1	AUGUSTUS	intron	125832889	125833409	1.0	+	.	ID=g1415.t1.intron6;Parent=g1415.t1
HiC_scaffold_1	AUGUSTUS	intron	125832889	125833409	1.0	+	.	ID=g1415.t2.intron6;Parent=g1415.t2
HiC_scaffold_1	gmst	intron	125832889	125837292	124.318636	+	0	ID=g1415.t3.intron6;Parent=g1415.t3
HiC_scaffold_1	gmst	intron	125832889	125837292	124.400686	+	0	ID=g1415.t4.intron6;Parent=g1415.t4
HiC_scaffold_1	AUGUSTUS	exon	125833410	125833493	.	+	.	ID=g1415.t1.exon7;Parent=g1415.t1
HiC_scaffold_1	AUGUSTUS	exon	125833410	125833493	.	+	.	ID=g1415.t2.exon7;Parent=g1415.t2
HiC_scaffold_1	AUGUSTUS	CDS	125833410	125833493	1.0	+	0	ID=g1415.t1.CDS7;Parent=g1415.t1
HiC_scaffold_1	AUGUSTUS	CDS	125833410	125833493	1.0	+	0	ID=g1415.t2.CDS7;Parent=g1415.t2
HiC_scaffold_1	AUGUSTUS	intron	125833494	125837292	1.0	+	.	ID=g1415.t1.intron7;Parent=g1415.t1
HiC_scaffold_1	AUGUSTUS	intron	125833494	125837292	1.0	+	.	ID=g1415.t2.intron7;Parent=g1415.t2
HiC_scaffold_1	AUGUSTUS	exon	125837293	125837451	.	+	.	ID=g1415.t1.exon8;Parent=g1415.t1
HiC_scaffold_1	AUGUSTUS	exon	125837293	125837451	.	+	.	ID=g1415.t2.exon8;Parent=g1415.t2
HiC_scaffold_1	AUGUSTUS	CDS	125837293	125837451	1.0	+	0	ID=g1415.t1.CDS8;Parent=g1415.t1
HiC_scaffold_1	AUGUSTUS	CDS	125837293	125837451	1.0	+	0	ID=g1415.t2.CDS8;Parent=g1415.t2
HiC_scaffold_1	gmst	CDS	125837293	125837451	124.318636	+	0	ID=g1415.t3.CDS7;Parent=g1415.t3
HiC_scaffold_1	gmst	exon	125837293	125837451	124.318636	+	0	ID=g1415.t3.exon7;Parent=g1415.t3
HiC_scaffold_1	gmst	CDS	125837293	125837451	124.400686	+	0	ID=g1415.t4.CDS7;Parent=g1415.t4
HiC_scaffold_1	gmst	exon	125837293	125837451	124.400686	+	0	ID=g1415.t4.exon7;Parent=g1415.t4
HiC_scaffold_1	AUGUSTUS	intron	125837452	125839755	1.0	+	.	ID=g1415.t1.intron8;Parent=g1415.t1
HiC_scaffold_1	AUGUSTUS	intron	125837452	125839755	1.0	+	.	ID=g1415.t2.intron8;Parent=g1415.t2
HiC_scaffold_1	gmst	intron	125837452	125839755	124.318636	+	0	ID=g1415.t3.intron7;Parent=g1415.t3
HiC_scaffold_1	gmst	intron	125837452	125839755	124.400686	+	0	ID=g1415.t4.intron7;Parent=g1415.t4
HiC_scaffold_1	AUGUSTUS	exon	125839756	125840088	.	+	.	ID=g1415.t1.exon9;Parent=g1415.t1
HiC_scaffold_1	AUGUSTUS	exon	125839756	125840088	.	+	.	ID=g1415.t2.exon9;Parent=g1415.t2
HiC_scaffold_1	AUGUSTUS	CDS	125839756	125840088	1.0	+	0	ID=g1415.t1.CDS9;Parent=g1415.t1
HiC_scaffold_1	AUGUSTUS	CDS	125839756	125840088	1.0	+	0	ID=g1415.t2.CDS9;Parent=g1415.t2
HiC_scaffold_1	gmst	CDS	125839756	125840088	124.318636	+	0	ID=g1415.t3.CDS8;Parent=g1415.t3
HiC_scaffold_1	gmst	exon	125839756	125840088	124.318636	+	0	ID=g1415.t3.exon8;Parent=g1415.t3
HiC_scaffold_1	gmst	CDS	125839756	125840088	124.400686	+	0	ID=g1415.t4.CDS8;Parent=g1415.t4
HiC_scaffold_1	gmst	exon	125839756	125840088	124.400686	+	0	ID=g1415.t4.exon8;Parent=g1415.t4
HiC_scaffold_1	AUGUSTUS	intron	125840089	125841702	1.0	+	.	ID=g1415.t1.intron9;Parent=g1415.t1
HiC_scaffold_1	AUGUSTUS	intron	125840089	125841702	1.0	+	.	ID=g1415.t2.intron9;Parent=g1415.t2
HiC_scaffold_1	gmst	intron	125840089	125841702	124.318636	+	0	ID=g1415.t3.intron8;Parent=g1415.t3
HiC_scaffold_1	gmst	intron	125840089	125841702	124.400686	+	0	ID=g1415.t4.intron8;Parent=g1415.t4
HiC_scaffold_1	AUGUSTUS	exon	125841703	125841968	.	+	.	ID=g1415.t1.exon10;Parent=g1415.t1
HiC_scaffold_1	AUGUSTUS	exon	125841703	125841968	.	+	.	ID=g1415.t2.exon10;Parent=g1415.t2
HiC_scaffold_1	AUGUSTUS	CDS	125841703	125841968	1.0	+	0	ID=g1415.t1.CDS10;Parent=g1415.t1
HiC_scaffold_1	AUGUSTUS	CDS	125841703	125841968	1.0	+	0	ID=g1415.t2.CDS10;Parent=g1415.t2
HiC_scaffold_1	gmst	CDS	125841703	125841968	124.318636	+	0	ID=g1415.t3.CDS9;Parent=g1415.t3
HiC_scaffold_1	gmst	exon	125841703	125841968	124.318636	+	0	ID=g1415.t3.exon9;Parent=g1415.t3
HiC_scaffold_1	gmst	CDS	125841703	125841968	124.400686	+	0	ID=g1415.t4.CDS9;Parent=g1415.t4
HiC_scaffold_1	gmst	exon	125841703	125841968	124.400686	+	0	ID=g1415.t4.exon9;Parent=g1415.t4
HiC_scaffold_1	AUGUSTUS	intron	125841969	125842679	1.0	+	.	ID=g1415.t1.intron10;Parent=g1415.t1
HiC_scaffold_1	AUGUSTUS	intron	125841969	125842679	1.0	+	.	ID=g1415.t2.intron10;Parent=g1415.t2
HiC_scaffold_1	gmst	intron	125841969	125842679	124.318636	+	0	ID=g1415.t3.intron9;Parent=g1415.t3
HiC_scaffold_1	gmst	intron	125841969	125842679	124.400686	+	0	ID=g1415.t4.intron9;Parent=g1415.t4
HiC_scaffold_1	AUGUSTUS	exon	125842680	125842759	.	+	.	ID=g1415.t2.exon11;Parent=g1415.t2
HiC_scaffold_1	AUGUSTUS	CDS	125842680	125842759	0.99	+	1	ID=g1415.t2.CDS11;Parent=g1415.t2
HiC_scaffold_1	gmst	CDS	125842680	125842759	124.318636	+	1	ID=g1415.t3.CDS10;Parent=g1415.t3
HiC_scaffold_1	gmst	exon	125842680	125842759	124.318636	+	1	ID=g1415.t3.exon10;Parent=g1415.t3
HiC_scaffold_1	AUGUSTUS	exon	125842680	125842762	.	+	.	ID=g1415.t1.exon11;Parent=g1415.t1
HiC_scaffold_1	AUGUSTUS	CDS	125842680	125842762	1.0	+	1	ID=g1415.t1.CDS11;Parent=g1415.t1
HiC_scaffold_1	gmst	CDS	125842680	125842762	124.400686	+	1	ID=g1415.t4.CDS10;Parent=g1415.t4
HiC_scaffold_1	gmst	exon	125842680	125842762	124.400686	+	1	ID=g1415.t4.exon10;Parent=g1415.t4
HiC_scaffold_1	AUGUSTUS	intron	125842760	125844152	0.99	+	.	ID=g1415.t2.intron11;Parent=g1415.t2
HiC_scaffold_1	gmst	intron	125842760	125844152	124.318636	+	0	ID=g1415.t3.intron10;Parent=g1415.t3
HiC_scaffold_1	AUGUSTUS	intron	125842763	125844152	1.0	+	.	ID=g1415.t1.intron11;Parent=g1415.t1
HiC_scaffold_1	gmst	intron	125842763	125844152	124.400686	+	0	ID=g1415.t4.intron10;Parent=g1415.t4
HiC_scaffold_1	AUGUSTUS	exon	125844153	125844262	.	+	.	ID=g1415.t1.exon12;Parent=g1415.t1
HiC_scaffold_1	AUGUSTUS	exon	125844153	125844262	.	+	.	ID=g1415.t2.exon12;Parent=g1415.t2
HiC_scaffold_1	AUGUSTUS	CDS	125844153	125844262	1.0	+	2	ID=g1415.t1.CDS12;Parent=g1415.t1
HiC_scaffold_1	AUGUSTUS	CDS	125844153	125844262	1.0	+	2	ID=g1415.t2.CDS12;Parent=g1415.t2
HiC_scaffold_1	gmst	CDS	125844153	125844262	124.318636	+	2	ID=g1415.t3.CDS11;Parent=g1415.t3
HiC_scaffold_1	gmst	exon	125844153	125844262	124.318636	+	2	ID=g1415.t3.exon11;Parent=g1415.t3
HiC_scaffold_1	gmst	CDS	125844153	125844262	124.400686	+	2	ID=g1415.t4.CDS11;Parent=g1415.t4
HiC_scaffold_1	gmst	exon	125844153	125844262	124.400686	+	2	ID=g1415.t4.exon11;Parent=g1415.t4
HiC_scaffold_1	AUGUSTUS	intron	125844263	125846233	1.0	+	.	ID=g1415.t1.intron12;Parent=g1415.t1
HiC_scaffold_1	AUGUSTUS	intron	125844263	125846233	1.0	+	.	ID=g1415.t2.intron12;Parent=g1415.t2
HiC_scaffold_1	gmst	intron	125844263	125846233	124.318636	+	0	ID=g1415.t3.intron11;Parent=g1415.t3
HiC_scaffold_1	gmst	intron	125844263	125846233	124.400686	+	0	ID=g1415.t4.intron11;Parent=g1415.t4
HiC_scaffold_1	AUGUSTUS	exon	125846234	125846401	.	+	.	ID=g1415.t1.exon13;Parent=g1415.t1
HiC_scaffold_1	AUGUSTUS	exon	125846234	125846401	.	+	.	ID=g1415.t2.exon13;Parent=g1415.t2
HiC_scaffold_1	AUGUSTUS	CDS	125846234	125846401	1.0	+	0	ID=g1415.t1.CDS13;Parent=g1415.t1
HiC_scaffold_1	AUGUSTUS	CDS	125846234	125846401	1.0	+	0	ID=g1415.t2.CDS13;Parent=g1415.t2
HiC_scaffold_1	gmst	CDS	125846234	125846401	124.318636	+	0	ID=g1415.t3.CDS12;Parent=g1415.t3
HiC_scaffold_1	gmst	exon	125846234	125846401	124.318636	+	0	ID=g1415.t3.exon12;Parent=g1415.t3
HiC_scaffold_1	gmst	CDS	125846234	125846401	124.400686	+	0	ID=g1415.t4.CDS12;Parent=g1415.t4
HiC_scaffold_1	gmst	exon	125846234	125846401	124.400686	+	0	ID=g1415.t4.exon12;Parent=g1415.t4
HiC_scaffold_1	AUGUSTUS	intron	125846402	125846730	1.0	+	.	ID=g1415.t1.intron13;Parent=g1415.t1
HiC_scaffold_1	AUGUSTUS	intron	125846402	125846730	1.0	+	.	ID=g1415.t2.intron13;Parent=g1415.t2
HiC_scaffold_1	gmst	intron	125846402	125846730	124.318636	+	0	ID=g1415.t3.intron12;Parent=g1415.t3
HiC_scaffold_1	gmst	intron	125846402	125846730	124.400686	+	0	ID=g1415.t4.intron12;Parent=g1415.t4
HiC_scaffold_1	AUGUSTUS	exon	125846731	125846799	.	+	.	ID=g1415.t1.exon14;Parent=g1415.t1
HiC_scaffold_1	AUGUSTUS	exon	125846731	125846799	.	+	.	ID=g1415.t2.exon14;Parent=g1415.t2
HiC_scaffold_1	AUGUSTUS	CDS	125846731	125846799	1.0	+	0	ID=g1415.t1.CDS14;Parent=g1415.t1
HiC_scaffold_1	AUGUSTUS	CDS	125846731	125846799	1.0	+	0	ID=g1415.t2.CDS14;Parent=g1415.t2
HiC_scaffold_1	gmst	CDS	125846731	125846799	124.318636	+	0	ID=g1415.t3.CDS13;Parent=g1415.t3
HiC_scaffold_1	gmst	exon	125846731	125846799	124.318636	+	0	ID=g1415.t3.exon13;Parent=g1415.t3
HiC_scaffold_1	gmst	CDS	125846731	125846799	124.400686	+	0	ID=g1415.t4.CDS13;Parent=g1415.t4
HiC_scaffold_1	gmst	exon	125846731	125846799	124.400686	+	0	ID=g1415.t4.exon13;Parent=g1415.t4
HiC_scaffold_1	AUGUSTUS	intron	125846800	125854466	1.0	+	.	ID=g1415.t1.intron14;Parent=g1415.t1
HiC_scaffold_1	AUGUSTUS	intron	125846800	125854466	1.0	+	.	ID=g1415.t2.intron14;Parent=g1415.t2
HiC_scaffold_1	gmst	intron	125846800	125854466	124.318636	+	0	ID=g1415.t3.intron13;Parent=g1415.t3
HiC_scaffold_1	gmst	intron	125846800	125854466	124.400686	+	0	ID=g1415.t4.intron13;Parent=g1415.t4
HiC_scaffold_1	AUGUSTUS	exon	125854467	125854547	.	+	.	ID=g1415.t1.exon15;Parent=g1415.t1
HiC_scaffold_1	AUGUSTUS	exon	125854467	125854547	.	+	.	ID=g1415.t2.exon15;Parent=g1415.t2
HiC_scaffold_1	AUGUSTUS	CDS	125854467	125854547	1.0	+	0	ID=g1415.t1.CDS15;Parent=g1415.t1
HiC_scaffold_1	AUGUSTUS	CDS	125854467	125854547	1.0	+	0	ID=g1415.t2.CDS15;Parent=g1415.t2
HiC_scaffold_1	gmst	CDS	125854467	125854547	124.318636	+	0	ID=g1415.t3.CDS14;Parent=g1415.t3
HiC_scaffold_1	gmst	exon	125854467	125854547	124.318636	+	0	ID=g1415.t3.exon14;Parent=g1415.t3
HiC_scaffold_1	gmst	CDS	125854467	125854547	124.400686	+	0	ID=g1415.t4.CDS14;Parent=g1415.t4
HiC_scaffold_1	gmst	exon	125854467	125854547	124.400686	+	0	ID=g1415.t4.exon14;Parent=g1415.t4
HiC_scaffold_1	AUGUSTUS	intron	125854548	125854861	1.0	+	.	ID=g1415.t1.intron15;Parent=g1415.t1
HiC_scaffold_1	AUGUSTUS	intron	125854548	125854861	1.0	+	.	ID=g1415.t2.intron15;Parent=g1415.t2
HiC_scaffold_1	gmst	intron	125854548	125854861	124.318636	+	0	ID=g1415.t3.intron14;Parent=g1415.t3
HiC_scaffold_1	gmst	intron	125854548	125854861	124.400686	+	0	ID=g1415.t4.intron14;Parent=g1415.t4
HiC_scaffold_1	AUGUSTUS	exon	125854862	125855011	.	+	.	ID=g1415.t1.exon16;Parent=g1415.t1
HiC_scaffold_1	AUGUSTUS	exon	125854862	125855011	.	+	.	ID=g1415.t2.exon16;Parent=g1415.t2
HiC_scaffold_1	AUGUSTUS	CDS	125854862	125855011	1.0	+	0	ID=g1415.t1.CDS16;Parent=g1415.t1
HiC_scaffold_1	AUGUSTUS	CDS	125854862	125855011	1.0	+	0	ID=g1415.t2.CDS16;Parent=g1415.t2
HiC_scaffold_1	gmst	CDS	125854862	125855011	124.318636	+	0	ID=g1415.t3.CDS15;Parent=g1415.t3
HiC_scaffold_1	gmst	exon	125854862	125855011	124.318636	+	0	ID=g1415.t3.exon15;Parent=g1415.t3
HiC_scaffold_1	gmst	CDS	125854862	125855011	124.400686	+	0	ID=g1415.t4.CDS15;Parent=g1415.t4
HiC_scaffold_1	gmst	exon	125854862	125855011	124.400686	+	0	ID=g1415.t4.exon15;Parent=g1415.t4
HiC_scaffold_1	AUGUSTUS	stop_codon	125855009	125855011	.	+	0	ID=g1415.t1.stop1;Parent=g1415.t1
HiC_scaffold_1	AUGUSTUS	stop_codon	125855009	125855011	.	+	0	ID=g1415.t2.stop1;Parent=g1415.t2
HiC_scaffold_1	gmst	stop_codon	125855009	125855011	124.318636	+	0	ID=g1415.t3.stop1;Parent=g1415.t3
HiC_scaffold_1	gmst	stop_codon	125855009	125855011	124.400686	+	0	ID=g1415.t4.stop1;Parent=g1415.t4
HiC_scaffold_1	AUGUSTUS	stop_codon	125946962	125946964	.	-	0	ID=g1416.t1.stop1;Parent=g1416.t1
HiC_scaffold_1	AUGUSTUS	stop_codon	125946962	125946964	.	-	0	ID=g1416.t2.stop1;Parent=g1416.t2
HiC_scaffold_1	AUGUSTUS	exon	125946962	125947163	.	-	.	ID=g1416.t1.exon1;Parent=g1416.t1
HiC_scaffold_1	AUGUSTUS	exon	125946962	125947163	.	-	.	ID=g1416.t2.exon1;Parent=g1416.t2
HiC_scaffold_1	AUGUSTUS	CDS	125946962	125947163	0.77	-	1	ID=g1416.t1.CDS1;Parent=g1416.t1
HiC_scaffold_1	AUGUSTUS	CDS	125946962	125947163	0.79	-	1	ID=g1416.t2.CDS1;Parent=g1416.t2
HiC_scaffold_1	AUGUSTUS	gene	125946962	125972360	.	-	.	ID=g1416
HiC_scaffold_1	AUGUSTUS	mRNA	125946962	125972360	0.6	-	.	ID=g1416.t2;Parent=g1416;em_target=9707.XP_004393324.1;em_score=467.5;em_evalue=7.7e-144;em_tcov=.;em_OGs=28NI9@1|root,2QV3W@2759|Eukaryota,39TDE@33154|Opisthokonta,3BG6Y@33208|Metazoa,3CWAW@33213|Bilateria,47ZPQ@7711|Chordata,497QG@7742|Vertebrata,3J4KM@40674|Mammalia,3EHSP@33554|Carnivora;em_COG_cat=None;em_desc=None;em_max_annot_lvl=33208|Metazoa;em_Preferred_name=;em_PFAMs=LRR_9
HiC_scaffold_1	AUGUSTUS	mRNA	125946962	125972360	0.63	-	.	ID=g1416.t1;Parent=g1416;em_target=9668.ENSMPUP00000016970;em_score=475.0;em_evalue=3.8e-146;em_tcov=.;em_OGs=28NI9@1|root,2QV3W@2759|Eukaryota,39TDE@33154|Opisthokonta,3BG6Y@33208|Metazoa,3CWAW@33213|Bilateria,47ZPQ@7711|Chordata,497QG@7742|Vertebrata,3J4KM@40674|Mammalia,3EHSP@33554|Carnivora;em_COG_cat=None;em_desc=None;em_max_annot_lvl=33208|Metazoa;em_Preferred_name=;em_PFAMs=LRR_9
HiC_scaffold_1	AUGUSTUS	intron	125947164	125949973	0.99	-	.	ID=g1416.t2.intron1;Parent=g1416.t2
HiC_scaffold_1	AUGUSTUS	intron	125947164	125949973	1.0	-	.	ID=g1416.t1.intron1;Parent=g1416.t1
HiC_scaffold_1	AUGUSTUS	exon	125949974	125950095	.	-	.	ID=g1416.t1.exon2;Parent=g1416.t1
HiC_scaffold_1	AUGUSTUS	CDS	125949974	125950095	1.0	-	0	ID=g1416.t1.CDS2;Parent=g1416.t1
HiC_scaffold_1	AUGUSTUS	exon	125949974	125950116	.	-	.	ID=g1416.t2.exon2;Parent=g1416.t2
HiC_scaffold_1	AUGUSTUS	CDS	125949974	125950116	0.99	-	0	ID=g1416.t2.CDS2;Parent=g1416.t2
HiC_scaffold_1	AUGUSTUS	intron	125950096	125952793	1.0	-	.	ID=g1416.t1.intron2;Parent=g1416.t1
HiC_scaffold_1	AUGUSTUS	intron	125950117	125952793	1.0	-	.	ID=g1416.t2.intron2;Parent=g1416.t2
HiC_scaffold_1	AUGUSTUS	exon	125952794	125952912	.	-	.	ID=g1416.t1.exon3;Parent=g1416.t1
HiC_scaffold_1	AUGUSTUS	exon	125952794	125952912	.	-	.	ID=g1416.t2.exon3;Parent=g1416.t2
HiC_scaffold_1	AUGUSTUS	CDS	125952794	125952912	1.0	-	2	ID=g1416.t1.CDS3;Parent=g1416.t1
HiC_scaffold_1	AUGUSTUS	CDS	125952794	125952912	1.0	-	2	ID=g1416.t2.CDS3;Parent=g1416.t2
HiC_scaffold_1	AUGUSTUS	intron	125952913	125961643	1.0	-	.	ID=g1416.t1.intron3;Parent=g1416.t1
HiC_scaffold_1	AUGUSTUS	intron	125952913	125961643	1.0	-	.	ID=g1416.t2.intron3;Parent=g1416.t2
HiC_scaffold_1	AUGUSTUS	exon	125961644	125961734	.	-	.	ID=g1416.t1.exon4;Parent=g1416.t1
HiC_scaffold_1	AUGUSTUS	exon	125961644	125961734	.	-	.	ID=g1416.t2.exon4;Parent=g1416.t2
HiC_scaffold_1	AUGUSTUS	CDS	125961644	125961734	1.0	-	0	ID=g1416.t1.CDS4;Parent=g1416.t1
HiC_scaffold_1	AUGUSTUS	CDS	125961644	125961734	1.0	-	0	ID=g1416.t2.CDS4;Parent=g1416.t2
HiC_scaffold_1	AUGUSTUS	intron	125961735	125964645	1.0	-	.	ID=g1416.t1.intron4;Parent=g1416.t1
HiC_scaffold_1	AUGUSTUS	intron	125961735	125964645	1.0	-	.	ID=g1416.t2.intron4;Parent=g1416.t2
HiC_scaffold_1	AUGUSTUS	exon	125964646	125964787	.	-	.	ID=g1416.t1.exon5;Parent=g1416.t1
HiC_scaffold_1	AUGUSTUS	exon	125964646	125964787	.	-	.	ID=g1416.t2.exon5;Parent=g1416.t2
HiC_scaffold_1	AUGUSTUS	CDS	125964646	125964787	1.0	-	1	ID=g1416.t1.CDS5;Parent=g1416.t1
HiC_scaffold_1	AUGUSTUS	CDS	125964646	125964787	1.0	-	1	ID=g1416.t2.CDS5;Parent=g1416.t2
HiC_scaffold_1	AUGUSTUS	intron	125964788	125972349	1.0	-	.	ID=g1416.t1.intron5;Parent=g1416.t1
HiC_scaffold_1	AUGUSTUS	intron	125964788	125972349	1.0	-	.	ID=g1416.t2.intron5;Parent=g1416.t2
HiC_scaffold_1	AUGUSTUS	exon	125972350	125972360	.	-	.	ID=g1416.t1.exon6;Parent=g1416.t1
HiC_scaffold_1	AUGUSTUS	exon	125972350	125972360	.	-	.	ID=g1416.t2.exon6;Parent=g1416.t2
HiC_scaffold_1	AUGUSTUS	CDS	125972350	125972360	0.77	-	0	ID=g1416.t2.CDS6;Parent=g1416.t2
HiC_scaffold_1	AUGUSTUS	CDS	125972350	125972360	0.84	-	0	ID=g1416.t1.CDS6;Parent=g1416.t1
HiC_scaffold_1	AUGUSTUS	start_codon	125972358	125972360	.	-	0	ID=g1416.t1.start1;Parent=g1416.t1
HiC_scaffold_1	AUGUSTUS	start_codon	125972358	125972360	.	-	0	ID=g1416.t2.start1;Parent=g1416.t2
HiC_scaffold_1	AUGUSTUS	stop_codon	126051525	126051527	.	-	0	ID=g1417.t1.stop1;Parent=g1417.t1
HiC_scaffold_1	AUGUSTUS	exon	126051525	126051601	.	-	.	ID=g1417.t1.exon1;Parent=g1417.t1
HiC_scaffold_1	AUGUSTUS	CDS	126051525	126051601	1.0	-	2	ID=g1417.t1.CDS1;Parent=g1417.t1
HiC_scaffold_1	AUGUSTUS	gene	126051525	126078914	.	-	.	ID=g1417
HiC_scaffold_1	AUGUSTUS	mRNA	126051525	126078914	1.0	-	.	ID=g1417.t1;Parent=g1417;em_target=9668.ENSMPUP00000016969;em_score=901.8;em_evalue=1.2e-274;em_tcov=.;em_OGs=COG4826@1|root,KOG2392@2759|Eukaryota,38VR6@33154|Opisthokonta,3BBFJ@33208|Metazoa,3CT79@33213|Bilateria,484QS@7711|Chordata,497QA@7742|Vertebrata,3JEJ7@40674|Mammalia,3EJVK@33554|Carnivora;em_COG_cat=V;em_desc=Serpin peptidase inhibitor, clade I (neuroserpin), member 1;em_max_annot_lvl=33208|Metazoa;em_Preferred_name=SERPINI1;em_PFAMs=Serpin;em_GOs=GO:0003674,GO:0004857,GO:0004866,GO:0004867,GO:0004869,GO:0005575,GO:0005576,GO:0005615,GO:0005622,GO:0005623,GO:0005737,GO:0007275,GO:0007399,GO:0007417,GO:0007422,GO:0008150,GO:0009892,GO:0009987,GO:0010466,GO:0010468,GO:0010605,GO:0010629,GO:0010720,GO:0010817,GO:0010951,GO:0010955,GO:0010975,GO:0010976,GO:0012505,GO:0019222,GO:0022008,GO:0030141,GO:0030154,GO:0030155,GO:0030162,GO:0030234,GO:0030414,GO:0031323,GO:0031324,GO:0031344,GO:0031346,GO:0031410,GO:0031974,GO:0031982,GO:0031983,GO:0032268,GO:0032269,GO:0032350,GO:0032351,GO:0032501,GO:0032502,GO:0034248,GO:0034249,GO:0034774,GO:0036477,GO:0043025,GO:0043086,GO:0043226,GO:0043227,GO:0043229,GO:0043233,GO:0044092,GO:0044297,GO:0044421,GO:0044422,GO:0044424,GO:0044433,GO:0044444,GO:0044446,GO:0044464,GO:0045595,GO:0045597,GO:0045664,GO:0045666,GO:0045861,GO:0048518,GO:0048519,GO:0048522,GO:0048523,GO:0048699,GO:0048731,GO:0048856,GO:0048869,GO:0050767,GO:0050769,GO:0050789,GO:0050790,GO:0050793,GO:0050794,GO:0051094,GO:0051128,GO:0051130,GO:0051171,GO:0051172,GO:0051239,GO:0051240,GO:0051246,GO:0051248,GO:0051336,GO:0051346,GO:0051960,GO:0051962,GO:0052547,GO:0052548,GO:0060205,GO:0060255,GO:0060284,GO:0060568,GO:0060570,GO:0061134,GO:0061135,GO:0065007,GO:0065008,GO:0065009,GO:0070013,GO:0070613,GO:0080090,GO:0097458,GO:0097708,GO:0098772,GO:0099503,GO:0120035,GO:1903317,GO:1903318,GO:2000026;em_KEGG_ko=ko:K13963;em_KEGG_Pathway=ko05146,map05146;em_BRITE=ko00000,ko00001
HiC_scaffold_1	AUGUSTUS	intron	126051602	126051840	1.0	-	.	ID=g1417.t1.intron1;Parent=g1417.t1
HiC_scaffold_1	AUGUSTUS	exon	126051841	126051930	.	-	.	ID=g1417.t1.exon2;Parent=g1417.t1
HiC_scaffold_1	AUGUSTUS	CDS	126051841	126051930	1.0	-	2	ID=g1417.t1.CDS2;Parent=g1417.t1
HiC_scaffold_1	AUGUSTUS	intron	126051931	126053546	1.0	-	.	ID=g1417.t1.intron2;Parent=g1417.t1
HiC_scaffold_1	AUGUSTUS	exon	126053547	126053633	.	-	.	ID=g1417.t1.exon3;Parent=g1417.t1
HiC_scaffold_1	AUGUSTUS	CDS	126053547	126053633	1.0	-	2	ID=g1417.t1.CDS3;Parent=g1417.t1
HiC_scaffold_1	AUGUSTUS	intron	126053634	126067643	1.0	-	.	ID=g1417.t1.intron3;Parent=g1417.t1
HiC_scaffold_1	AUGUSTUS	exon	126067644	126067741	.	-	.	ID=g1417.t1.exon4;Parent=g1417.t1
HiC_scaffold_1	AUGUSTUS	CDS	126067644	126067741	1.0	-	1	ID=g1417.t1.CDS4;Parent=g1417.t1
HiC_scaffold_1	AUGUSTUS	intron	126067742	126073198	1.0	-	.	ID=g1417.t1.intron4;Parent=g1417.t1
HiC_scaffold_1	AUGUSTUS	exon	126073199	126073403	.	-	.	ID=g1417.t1.exon5;Parent=g1417.t1
HiC_scaffold_1	AUGUSTUS	CDS	126073199	126073403	1.0	-	2	ID=g1417.t1.CDS5;Parent=g1417.t1
HiC_scaffold_1	AUGUSTUS	intron	126073404	126074782	1.0	-	.	ID=g1417.t1.intron5;Parent=g1417.t1
HiC_scaffold_1	AUGUSTUS	exon	126074783	126074977	.	-	.	ID=g1417.t1.exon6;Parent=g1417.t1
HiC_scaffold_1	AUGUSTUS	CDS	126074783	126074977	1.0	-	2	ID=g1417.t1.CDS6;Parent=g1417.t1
HiC_scaffold_1	AUGUSTUS	intron	126074978	126077135	1.0	-	.	ID=g1417.t1.intron6;Parent=g1417.t1
HiC_scaffold_1	AUGUSTUS	exon	126077136	126077366	.	-	.	ID=g1417.t1.exon7;Parent=g1417.t1
HiC_scaffold_1	AUGUSTUS	CDS	126077136	126077366	1.0	-	2	ID=g1417.t1.CDS7;Parent=g1417.t1
HiC_scaffold_1	AUGUSTUS	intron	126077367	126078664	1.0	-	.	ID=g1417.t1.intron7;Parent=g1417.t1
HiC_scaffold_1	AUGUSTUS	exon	126078665	126078914	.	-	.	ID=g1417.t1.exon8;Parent=g1417.t1
HiC_scaffold_1	AUGUSTUS	CDS	126078665	126078914	1.0	-	0	ID=g1417.t1.CDS8;Parent=g1417.t1
HiC_scaffold_1	AUGUSTUS	start_codon	126078912	126078914	.	-	0	ID=g1417.t1.start1;Parent=g1417.t1
HiC_scaffold_1	AUGUSTUS	start_codon	126124373	126124375	.	+	0	ID=g1418.t1.start1;Parent=g1418.t1
HiC_scaffold_1	AUGUSTUS	exon	126124373	126124565	.	+	.	ID=g1418.t1.exon1;Parent=g1418.t1
HiC_scaffold_1	AUGUSTUS	CDS	126124373	126124565	0.59	+	0	ID=g1418.t1.CDS1;Parent=g1418.t1
HiC_scaffold_1	AUGUSTUS	gene	126124373	126142906	.	+	.	ID=g1418
HiC_scaffold_1	AUGUSTUS	mRNA	126124373	126142906	0.59	+	.	ID=g1418.t1;Parent=g1418
HiC_scaffold_1	AUGUSTUS	intron	126124566	126142841	1.0	+	.	ID=g1418.t1.intron1;Parent=g1418.t1
HiC_scaffold_1	AUGUSTUS	exon	126142842	126142906	.	+	.	ID=g1418.t1.exon2;Parent=g1418.t1
HiC_scaffold_1	AUGUSTUS	CDS	126142842	126142906	1.0	+	2	ID=g1418.t1.CDS2;Parent=g1418.t1
HiC_scaffold_1	AUGUSTUS	stop_codon	126142904	126142906	.	+	0	ID=g1418.t1.stop1;Parent=g1418.t1
HiC_scaffold_1	AUGUSTUS	start_codon	126142957	126142959	.	+	0	ID=g1419.t1.start1;Parent=g1419.t1
HiC_scaffold_1	AUGUSTUS	exon	126142957	126143052	.	+	.	ID=g1419.t1.exon1;Parent=g1419.t1
HiC_scaffold_1	AUGUSTUS	CDS	126142957	126143052	1.0	+	0	ID=g1419.t1.CDS1;Parent=g1419.t1
HiC_scaffold_1	AUGUSTUS	gene	126142957	126167020	.	+	.	ID=g1419
HiC_scaffold_1	AUGUSTUS	mRNA	126142957	126167020	1.0	+	.	ID=g1419.t1;Parent=g1419;em_target=246437.XP_006150353.1;em_score=442.4;em_evalue=3.8e-136;em_tcov=.;em_OGs=KOG4025@1|root,KOG4025@2759|Eukaryota,38C8U@33154|Opisthokonta,3B9B9@33208|Metazoa,3CXIY@33213|Bilateria,47YUQ@7711|Chordata,494KJ@7742|Vertebrata,3JEXX@40674|Mammalia,35AAM@314146|Euarchontoglires;em_COG_cat=S;em_desc=programmed cell death;em_max_annot_lvl=33208|Metazoa;em_Preferred_name=PDCD10;em_KEGG_ko=ko:K18269;em_BRITE=ko00000,ko04147;em_PFAMs=DUF1241;em_GOs=GO:0000139,GO:0000302,GO:0001568,GO:0001932,GO:0001934,GO:0001936,GO:0001937,GO:0001944,GO:0002009,GO:0002011,GO:0003007,GO:0003674,GO:0005488,GO:0005515,GO:0005575,GO:0005622,GO:0005623,GO:0005737,GO:0005794,GO:0005829,GO:0005886,GO:0006915,GO:0006928,GO:0006950,GO:0006979,GO:0006996,GO:0007029,GO:0007030,GO:0007154,GO:0007165,GO:0007275,GO:0007507,GO:0008150,GO:0008219,GO:0008284,GO:0008285,GO:0008593,GO:0008631,GO:0009611,GO:0009636,GO:0009653,GO:0009790,GO:0009792,GO:0009887,GO:0009888,GO:0009892,GO:0009893,GO:0009898,GO:0009966,GO:0009967,GO:0009987,GO:0010033,GO:0010035,GO:0010256,GO:0010421,GO:0010468,GO:0010562,GO:0010594,GO:0010596,GO:0010604,GO:0010605,GO:0010628,GO:0010629,GO:0010632,GO:0010633,GO:0010646,GO:0010647,GO:0010941,GO:0012501,GO:0012505,GO:0016020,GO:0016043,GO:0016324,GO:0016477,GO:0016525,GO:0019220,GO:0019222,GO:0019899,GO:0019900,GO:0019901,GO:0022603,GO:0022607,GO:0023051,GO:0023052,GO:0023056,GO:0030334,GO:0030335,GO:0030336,GO:0030427,GO:0031090,GO:0031323,GO:0031325,GO:0031399,GO:0031401,GO:0031647,GO:0031984,GO:0032268,GO:0032270,GO:0032386,GO:0032388,GO:0032501,GO:0032502,GO:0032872,GO:0032874,GO:0032879,GO:0032880,GO:0033043,GO:0033135,GO:0033138,GO:0033157,GO:0033554,GO:0033674,GO:0034097,GO:0034599,GO:0034614,GO:0035239,GO:0035295,GO:0035556,GO:0035690,GO:0035838,GO:0036473,GO:0036474,GO:0036481,GO:0040011,GO:0040012,GO:0040013,GO:0040017,GO:0042060,GO:0042127,GO:0042221,GO:0042325,GO:0042327,GO:0042493,GO:0042542,GO:0042802,GO:0042803,GO:0042981,GO:0043009,GO:0043066,GO:0043067,GO:0043069,GO:0043085,GO:0043087,GO:0043226,GO:0043227,GO:0043229,GO:0043231,GO:0043405,GO:0043406,GO:0043408,GO:0043410,GO:0043535,GO:0043537,GO:0043547,GO:0043549,GO:0044085,GO:0044093,GO:0044319,GO:0044422,GO:0044424,GO:0044425,GO:0044431,GO:0044444,GO:0044446,GO:0044459,GO:0044464,GO:0045177,GO:0045747,GO:0045765,GO:0045859,GO:0045860,GO:0045937,GO:0046677,GO:0046983,GO:0047485,GO:0048308,GO:0048313,GO:0048513,GO:0048514,GO:0048518,GO:0048519,GO:0048522,GO:0048523,GO:0048583,GO:0048584,GO:0048729,GO:0048731,GO:0048856,GO:0048870,GO:0050678,GO:0050680,GO:0050789,GO:0050790,GO:0050793,GO:0050794,GO:0050821,GO:0050896,GO:0051049,GO:0051050,GO:0051093,GO:0051128,GO:0051171,GO:0051173,GO:0051174,GO:0051179,GO:0051222,GO:0051223,GO:0051234,GO:0051239,GO:0051241,GO:0051246,GO:0051247,GO:0051270,GO:0051271,GO:0051272,GO:0051286,GO:0051336,GO:0051338,GO:0051345,GO:0051347,GO:0051640,GO:0051641,GO:0051645,GO:0051649,GO:0051656,GO:0051674,GO:0051683,GO:0051716,GO:0060255,GO:0060341,GO:0060429,GO:0060438,GO:0060439,GO:0060541,GO:0060548,GO:0060562,GO:0060627,GO:0065007,GO:0065008,GO:0065009,GO:0070201,GO:0070301,GO:0070302,GO:0070304,GO:0070887,GO:0071236,GO:0071310,GO:0071345,GO:0071840,GO:0071900,GO:0071902,GO:0071944,GO:0072358,GO:0072359,GO:0080090,GO:0080134,GO:0080135,GO:0090049,GO:0090051,GO:0090087,GO:0090168,GO:0090316,GO:0090504,GO:0090505,GO:0097190,GO:0097193,GO:0097237,GO:0097468,GO:0098552,GO:0098562,GO:0098588,GO:0098590,GO:0098592,GO:0098791,GO:1901342,GO:1901343,GO:1901700,GO:1901701,GO:1902531,GO:1902533,GO:1903358,GO:1903587,GO:1903588,GO:1903670,GO:1903671,GO:1903827,GO:1903829,GO:1904951,GO:1990823,GO:1990830,GO:2000026,GO:2000145,GO:2000146,GO:2000147,GO:2000181,GO:2001135,GO:2001137
HiC_scaffold_1	AUGUSTUS	intron	126143053	126152178	1.0	+	.	ID=g1419.t1.intron1;Parent=g1419.t1
HiC_scaffold_1	AUGUSTUS	exon	126152179	126152232	.	+	.	ID=g1419.t1.exon2;Parent=g1419.t1
HiC_scaffold_1	AUGUSTUS	CDS	126152179	126152232	1.0	+	0	ID=g1419.t1.CDS2;Parent=g1419.t1
HiC_scaffold_1	AUGUSTUS	intron	126152233	126157177	1.0	+	.	ID=g1419.t1.intron2;Parent=g1419.t1
HiC_scaffold_1	AUGUSTUS	exon	126157178	126157295	.	+	.	ID=g1419.t1.exon3;Parent=g1419.t1
HiC_scaffold_1	AUGUSTUS	CDS	126157178	126157295	1.0	+	0	ID=g1419.t1.CDS3;Parent=g1419.t1
HiC_scaffold_1	AUGUSTUS	intron	126157296	126157948	1.0	+	.	ID=g1419.t1.intron3;Parent=g1419.t1
HiC_scaffold_1	AUGUSTUS	exon	126157949	126158075	.	+	.	ID=g1419.t1.exon4;Parent=g1419.t1
HiC_scaffold_1	AUGUSTUS	CDS	126157949	126158075	1.0	+	2	ID=g1419.t1.CDS4;Parent=g1419.t1
HiC_scaffold_1	AUGUSTUS	intron	126158076	126163661	1.0	+	.	ID=g1419.t1.intron4;Parent=g1419.t1
HiC_scaffold_1	AUGUSTUS	exon	126163662	126163740	.	+	.	ID=g1419.t1.exon5;Parent=g1419.t1
HiC_scaffold_1	AUGUSTUS	CDS	126163662	126163740	1.0	+	1	ID=g1419.t1.CDS5;Parent=g1419.t1
HiC_scaffold_1	AUGUSTUS	intron	126163741	126164022	1.0	+	.	ID=g1419.t1.intron5;Parent=g1419.t1
HiC_scaffold_1	AUGUSTUS	exon	126164023	126164105	.	+	.	ID=g1419.t1.exon6;Parent=g1419.t1
HiC_scaffold_1	AUGUSTUS	CDS	126164023	126164105	1.0	+	0	ID=g1419.t1.CDS6;Parent=g1419.t1
HiC_scaffold_1	AUGUSTUS	intron	126164106	126166938	1.0	+	.	ID=g1419.t1.intron6;Parent=g1419.t1
HiC_scaffold_1	AUGUSTUS	exon	126166939	126167020	.	+	.	ID=g1419.t1.exon7;Parent=g1419.t1
HiC_scaffold_1	AUGUSTUS	CDS	126166939	126167020	1.0	+	1	ID=g1419.t1.CDS7;Parent=g1419.t1
HiC_scaffold_1	AUGUSTUS	stop_codon	126167018	126167020	.	+	0	ID=g1419.t1.stop1;Parent=g1419.t1
HiC_scaffold_1	AUGUSTUS	start_codon	126190593	126190595	.	+	0	ID=g1420.t1.start1;Parent=g1420.t1
HiC_scaffold_1	AUGUSTUS	exon	126190593	126190754	.	+	.	ID=g1420.t1.exon1;Parent=g1420.t1
HiC_scaffold_1	AUGUSTUS	CDS	126190593	126190754	1.0	+	0	ID=g1420.t1.CDS1;Parent=g1420.t1
HiC_scaffold_1	AUGUSTUS	gene	126190593	126320319	.	+	.	ID=g1420
HiC_scaffold_1	AUGUSTUS	mRNA	126190593	126320319	0.72	+	.	ID=g1420.t1;Parent=g1420;em_target=9668.ENSMPUP00000016966;em_score=2114.0;em_evalue=0.0;em_tcov=.;em_OGs=KOG0265@1|root,KOG0267@1|root,KOG0265@2759|Eukaryota,KOG0267@2759|Eukaryota,39NB8@33154|Opisthokonta,3CPW2@33208|Metazoa,3E68H@33213|Bilateria,48RNG@7711|Chordata,49NHM@7742|Vertebrata,3JP0F@40674|Mammalia,3EFED@33554|Carnivora;em_COG_cat=A;em_desc=WD domain, G-beta repeat;em_max_annot_lvl=33208|Metazoa;em_Preferred_name=WDR49;em_PFAMs=EF-hand_8,WD40
HiC_scaffold_1	AUGUSTUS	intron	126190755	126209578	1.0	+	.	ID=g1420.t1.intron1;Parent=g1420.t1
HiC_scaffold_1	AUGUSTUS	exon	126209579	126210019	.	+	.	ID=g1420.t1.exon2;Parent=g1420.t1
HiC_scaffold_1	AUGUSTUS	CDS	126209579	126210019	0.74	+	0	ID=g1420.t1.CDS2;Parent=g1420.t1
HiC_scaffold_1	AUGUSTUS	intron	126210020	126215482	0.74	+	.	ID=g1420.t1.intron2;Parent=g1420.t1
HiC_scaffold_1	AUGUSTUS	exon	126215483	126215659	.	+	.	ID=g1420.t1.exon3;Parent=g1420.t1
HiC_scaffold_1	AUGUSTUS	CDS	126215483	126215659	1.0	+	0	ID=g1420.t1.CDS3;Parent=g1420.t1
HiC_scaffold_1	AUGUSTUS	intron	126215660	126216605	1.0	+	.	ID=g1420.t1.intron3;Parent=g1420.t1
HiC_scaffold_1	AUGUSTUS	exon	126216606	126216780	.	+	.	ID=g1420.t1.exon4;Parent=g1420.t1
HiC_scaffold_1	AUGUSTUS	CDS	126216606	126216780	1.0	+	0	ID=g1420.t1.CDS4;Parent=g1420.t1
HiC_scaffold_1	AUGUSTUS	intron	126216781	126227485	1.0	+	.	ID=g1420.t1.intron4;Parent=g1420.t1
HiC_scaffold_1	AUGUSTUS	exon	126227486	126227653	.	+	.	ID=g1420.t1.exon5;Parent=g1420.t1
HiC_scaffold_1	AUGUSTUS	CDS	126227486	126227653	1.0	+	2	ID=g1420.t1.CDS5;Parent=g1420.t1
HiC_scaffold_1	AUGUSTUS	intron	126227654	126228902	1.0	+	.	ID=g1420.t1.intron5;Parent=g1420.t1
HiC_scaffold_1	AUGUSTUS	exon	126228903	126229051	.	+	.	ID=g1420.t1.exon6;Parent=g1420.t1
HiC_scaffold_1	AUGUSTUS	CDS	126228903	126229051	1.0	+	2	ID=g1420.t1.CDS6;Parent=g1420.t1
HiC_scaffold_1	AUGUSTUS	intron	126229052	126263179	0.98	+	.	ID=g1420.t1.intron6;Parent=g1420.t1
HiC_scaffold_1	AUGUSTUS	exon	126263180	126263344	.	+	.	ID=g1420.t1.exon7;Parent=g1420.t1
HiC_scaffold_1	AUGUSTUS	CDS	126263180	126263344	1.0	+	0	ID=g1420.t1.CDS7;Parent=g1420.t1
HiC_scaffold_1	AUGUSTUS	intron	126263345	126266824	1.0	+	.	ID=g1420.t1.intron7;Parent=g1420.t1
HiC_scaffold_1	AUGUSTUS	exon	126266825	126266940	.	+	.	ID=g1420.t1.exon8;Parent=g1420.t1
HiC_scaffold_1	AUGUSTUS	CDS	126266825	126266940	1.0	+	0	ID=g1420.t1.CDS8;Parent=g1420.t1
HiC_scaffold_1	AUGUSTUS	intron	126266941	126277785	1.0	+	.	ID=g1420.t1.intron8;Parent=g1420.t1
HiC_scaffold_1	AUGUSTUS	exon	126277786	126277916	.	+	.	ID=g1420.t1.exon9;Parent=g1420.t1
HiC_scaffold_1	AUGUSTUS	CDS	126277786	126277916	1.0	+	1	ID=g1420.t1.CDS9;Parent=g1420.t1
HiC_scaffold_1	AUGUSTUS	intron	126277917	126280210	1.0	+	.	ID=g1420.t1.intron9;Parent=g1420.t1
HiC_scaffold_1	AUGUSTUS	exon	126280211	126280309	.	+	.	ID=g1420.t1.exon10;Parent=g1420.t1
HiC_scaffold_1	AUGUSTUS	CDS	126280211	126280309	1.0	+	2	ID=g1420.t1.CDS10;Parent=g1420.t1
HiC_scaffold_1	AUGUSTUS	intron	126280310	126281947	1.0	+	.	ID=g1420.t1.intron10;Parent=g1420.t1
HiC_scaffold_1	AUGUSTUS	exon	126281948	126282112	.	+	.	ID=g1420.t1.exon11;Parent=g1420.t1
HiC_scaffold_1	AUGUSTUS	CDS	126281948	126282112	1.0	+	2	ID=g1420.t1.CDS11;Parent=g1420.t1
HiC_scaffold_1	AUGUSTUS	intron	126282113	126284155	1.0	+	.	ID=g1420.t1.intron11;Parent=g1420.t1
HiC_scaffold_1	AUGUSTUS	exon	126284156	126284343	.	+	.	ID=g1420.t1.exon12;Parent=g1420.t1
HiC_scaffold_1	AUGUSTUS	CDS	126284156	126284343	1.0	+	2	ID=g1420.t1.CDS12;Parent=g1420.t1
HiC_scaffold_1	AUGUSTUS	intron	126284344	126285417	1.0	+	.	ID=g1420.t1.intron12;Parent=g1420.t1
HiC_scaffold_1	AUGUSTUS	exon	126285418	126285615	.	+	.	ID=g1420.t1.exon13;Parent=g1420.t1
HiC_scaffold_1	AUGUSTUS	CDS	126285418	126285615	1.0	+	0	ID=g1420.t1.CDS13;Parent=g1420.t1
HiC_scaffold_1	AUGUSTUS	intron	126285616	126289453	1.0	+	.	ID=g1420.t1.intron13;Parent=g1420.t1
HiC_scaffold_1	AUGUSTUS	exon	126289454	126289635	.	+	.	ID=g1420.t1.exon14;Parent=g1420.t1
HiC_scaffold_1	AUGUSTUS	CDS	126289454	126289635	1.0	+	0	ID=g1420.t1.CDS14;Parent=g1420.t1
HiC_scaffold_1	AUGUSTUS	intron	126289636	126298180	1.0	+	.	ID=g1420.t1.intron14;Parent=g1420.t1
HiC_scaffold_1	AUGUSTUS	exon	126298181	126298290	.	+	.	ID=g1420.t1.exon15;Parent=g1420.t1
HiC_scaffold_1	AUGUSTUS	CDS	126298181	126298290	1.0	+	1	ID=g1420.t1.CDS15;Parent=g1420.t1
HiC_scaffold_1	AUGUSTUS	intron	126298291	126300540	1.0	+	.	ID=g1420.t1.intron15;Parent=g1420.t1
HiC_scaffold_1	AUGUSTUS	exon	126300541	126300714	.	+	.	ID=g1420.t1.exon16;Parent=g1420.t1
HiC_scaffold_1	AUGUSTUS	CDS	126300541	126300714	1.0	+	2	ID=g1420.t1.CDS16;Parent=g1420.t1
HiC_scaffold_1	AUGUSTUS	intron	126300715	126320188	1.0	+	.	ID=g1420.t1.intron16;Parent=g1420.t1
HiC_scaffold_1	AUGUSTUS	exon	126320189	126320319	.	+	.	ID=g1420.t1.exon17;Parent=g1420.t1
HiC_scaffold_1	AUGUSTUS	CDS	126320189	126320319	1.0	+	2	ID=g1420.t1.CDS17;Parent=g1420.t1
HiC_scaffold_1	AUGUSTUS	stop_codon	126320317	126320319	.	+	0	ID=g1420.t1.stop1;Parent=g1420.t1
HiC_scaffold_1	AUGUSTUS	start_codon	126328456	126328458	.	+	0	ID=g1421.t1.start1;Parent=g1421.t1
HiC_scaffold_1	AUGUSTUS	exon	126328456	126328702	.	+	.	ID=g1421.t1.exon1;Parent=g1421.t1
HiC_scaffold_1	AUGUSTUS	CDS	126328456	126328702	1.0	+	0	ID=g1421.t1.CDS1;Parent=g1421.t1
HiC_scaffold_1	AUGUSTUS	gene	126328456	126361634	.	+	.	ID=g1421
HiC_scaffold_1	AUGUSTUS	mRNA	126328456	126361634	1.0	+	.	ID=g1421.t1;Parent=g1421;em_target=9707.XP_004393258.1;em_score=847.3;em_evalue=4.1e-258;em_tcov=.;em_OGs=COG4826@1|root,KOG2392@2759|Eukaryota,39TGM@33154|Opisthokonta,3BDX9@33208|Metazoa,3D3QG@33213|Bilateria,486R3@7711|Chordata,496E9@7742|Vertebrata,3J1I4@40674|Mammalia,3ESSU@33554|Carnivora;em_COG_cat=V;em_desc=Serpin peptidase inhibitor, clade I (pancpin), member 2;em_max_annot_lvl=33208|Metazoa;em_Preferred_name=SERPINI2;em_PFAMs=Serpin;em_GOs=GO:0003674,GO:0004857,GO:0004866,GO:0004867,GO:0005575,GO:0005576,GO:0005615,GO:0008150,GO:0009892,GO:0010466,GO:0010605,GO:0010951,GO:0019222,GO:0030155,GO:0030162,GO:0030234,GO:0030414,GO:0031323,GO:0031324,GO:0032268,GO:0032269,GO:0043086,GO:0044092,GO:0044421,GO:0045861,GO:0048519,GO:0048523,GO:0050789,GO:0050790,GO:0050794,GO:0051171,GO:0051172,GO:0051246,GO:0051248,GO:0051336,GO:0051346,GO:0052547,GO:0052548,GO:0060255,GO:0061134,GO:0061135,GO:0065007,GO:0065009,GO:0080090,GO:0098772
HiC_scaffold_1	AUGUSTUS	intron	126328703	126334534	1.0	+	.	ID=g1421.t1.intron1;Parent=g1421.t1
HiC_scaffold_1	AUGUSTUS	exon	126334535	126334765	.	+	.	ID=g1421.t1.exon2;Parent=g1421.t1
HiC_scaffold_1	AUGUSTUS	CDS	126334535	126334765	1.0	+	2	ID=g1421.t1.CDS2;Parent=g1421.t1
HiC_scaffold_1	AUGUSTUS	intron	126334766	126336139	1.0	+	.	ID=g1421.t1.intron2;Parent=g1421.t1
HiC_scaffold_1	AUGUSTUS	exon	126336140	126336334	.	+	.	ID=g1421.t1.exon3;Parent=g1421.t1
HiC_scaffold_1	AUGUSTUS	CDS	126336140	126336334	1.0	+	2	ID=g1421.t1.CDS3;Parent=g1421.t1
HiC_scaffold_1	AUGUSTUS	intron	126336335	126336416	1.0	+	.	ID=g1421.t1.intron3;Parent=g1421.t1
HiC_scaffold_1	AUGUSTUS	exon	126336417	126336609	.	+	.	ID=g1421.t1.exon4;Parent=g1421.t1
HiC_scaffold_1	AUGUSTUS	CDS	126336417	126336609	1.0	+	2	ID=g1421.t1.CDS4;Parent=g1421.t1
HiC_scaffold_1	AUGUSTUS	intron	126336610	126350048	1.0	+	.	ID=g1421.t1.intron4;Parent=g1421.t1
HiC_scaffold_1	AUGUSTUS	exon	126350049	126350146	.	+	.	ID=g1421.t1.exon5;Parent=g1421.t1
HiC_scaffold_1	AUGUSTUS	CDS	126350049	126350146	1.0	+	1	ID=g1421.t1.CDS5;Parent=g1421.t1
HiC_scaffold_1	AUGUSTUS	intron	126350147	126354043	1.0	+	.	ID=g1421.t1.intron5;Parent=g1421.t1
HiC_scaffold_1	AUGUSTUS	exon	126354044	126354130	.	+	.	ID=g1421.t1.exon6;Parent=g1421.t1
HiC_scaffold_1	AUGUSTUS	CDS	126354044	126354130	1.0	+	2	ID=g1421.t1.CDS6;Parent=g1421.t1
HiC_scaffold_1	AUGUSTUS	intron	126354131	126357695	1.0	+	.	ID=g1421.t1.intron6;Parent=g1421.t1
HiC_scaffold_1	AUGUSTUS	exon	126357696	126357785	.	+	.	ID=g1421.t1.exon7;Parent=g1421.t1
HiC_scaffold_1	AUGUSTUS	CDS	126357696	126357785	1.0	+	2	ID=g1421.t1.CDS7;Parent=g1421.t1
HiC_scaffold_1	AUGUSTUS	intron	126357786	126361557	1.0	+	.	ID=g1421.t1.intron7;Parent=g1421.t1
HiC_scaffold_1	AUGUSTUS	exon	126361558	126361634	.	+	.	ID=g1421.t1.exon8;Parent=g1421.t1
HiC_scaffold_1	AUGUSTUS	CDS	126361558	126361634	1.0	+	2	ID=g1421.t1.CDS8;Parent=g1421.t1
HiC_scaffold_1	AUGUSTUS	stop_codon	126361632	126361634	.	+	0	ID=g1421.t1.stop1;Parent=g1421.t1
HiC_scaffold_1	AUGUSTUS	start_codon	126425715	126425717	.	+	0	ID=g1422.t1.start1;Parent=g1422.t1
HiC_scaffold_1	AUGUSTUS	exon	126425715	126425809	.	+	.	ID=g1422.t1.exon1;Parent=g1422.t1
HiC_scaffold_1	AUGUSTUS	CDS	126425715	126425809	0.56	+	0	ID=g1422.t1.CDS1;Parent=g1422.t1
HiC_scaffold_1	AUGUSTUS	gene	126425715	126534273	.	+	.	ID=g1422
HiC_scaffold_1	AUGUSTUS	mRNA	126425715	126534273	0.56	+	.	ID=g1422.t1;Parent=g1422;em_target=9668.ENSMPUP00000016963;em_score=1676.1;em_evalue=0.0;em_tcov=.;em_OGs=28SHP@1|root,2QZ7B@2759|Eukaryota,39R09@33154|Opisthokonta,3BHUZ@33208|Metazoa,3CWYD@33213|Bilateria,47ZD4@7711|Chordata,494YU@7742|Vertebrata,3J2CX@40674|Mammalia,3ET67@33554|Carnivora;em_COG_cat=S;em_desc=Zinc finger B-box;em_max_annot_lvl=33208|Metazoa;em_Preferred_name=ZBBX;em_GOs=;em_PFAMs=zf-B_box
HiC_scaffold_1	AUGUSTUS	intron	126425810	126428126	1.0	+	.	ID=g1422.t1.intron1;Parent=g1422.t1
HiC_scaffold_1	AUGUSTUS	exon	126428127	126428214	.	+	.	ID=g1422.t1.exon2;Parent=g1422.t1
HiC_scaffold_1	AUGUSTUS	CDS	126428127	126428214	1.0	+	1	ID=g1422.t1.CDS2;Parent=g1422.t1
HiC_scaffold_1	AUGUSTUS	intron	126428215	126441029	1.0	+	.	ID=g1422.t1.intron2;Parent=g1422.t1
HiC_scaffold_1	AUGUSTUS	exon	126441030	126441078	.	+	.	ID=g1422.t1.exon3;Parent=g1422.t1
HiC_scaffold_1	AUGUSTUS	CDS	126441030	126441078	1.0	+	0	ID=g1422.t1.CDS3;Parent=g1422.t1
HiC_scaffold_1	AUGUSTUS	intron	126441079	126441961	1.0	+	.	ID=g1422.t1.intron3;Parent=g1422.t1
HiC_scaffold_1	AUGUSTUS	exon	126441962	126442071	.	+	.	ID=g1422.t1.exon4;Parent=g1422.t1
HiC_scaffold_1	AUGUSTUS	CDS	126441962	126442071	1.0	+	2	ID=g1422.t1.CDS4;Parent=g1422.t1
HiC_scaffold_1	AUGUSTUS	intron	126442072	126449813	1.0	+	.	ID=g1422.t1.intron4;Parent=g1422.t1
HiC_scaffold_1	AUGUSTUS	exon	126449814	126449909	.	+	.	ID=g1422.t1.exon5;Parent=g1422.t1
HiC_scaffold_1	AUGUSTUS	CDS	126449814	126449909	1.0	+	0	ID=g1422.t1.CDS5;Parent=g1422.t1
HiC_scaffold_1	AUGUSTUS	intron	126449910	126482600	1.0	+	.	ID=g1422.t1.intron5;Parent=g1422.t1
HiC_scaffold_1	GeneMark.hmm3	CDS	126453956	126453958	.	+	0	ID=g1422.t2.CDS1;Parent=g1422.t2
HiC_scaffold_1	GeneMark.hmm3	exon	126453956	126453958	.	+	0	ID=g1422.t2.exon1;Parent=g1422.t2
HiC_scaffold_1	GeneMark.hmm3	start_codon	126453956	126453958	.	+	0	ID=g1422.t2.start1;Parent=g1422.t2
HiC_scaffold_1	GeneMark.hmm3	mRNA	126453956	126514654	.	+	.	ID=g1422.t2;Parent=g1422;em_target=9668.ENSMPUP00000016963;em_score=1013.1;em_evalue=0.0;em_tcov=.;em_OGs=28SHP@1|root,2QZ7B@2759|Eukaryota,39R09@33154|Opisthokonta,3BHUZ@33208|Metazoa,3CWYD@33213|Bilateria,47ZD4@7711|Chordata,494YU@7742|Vertebrata,3J2CX@40674|Mammalia,3ET67@33554|Carnivora;em_COG_cat=S;em_desc=Zinc finger B-box;em_max_annot_lvl=33208|Metazoa;em_Preferred_name=ZBBX;em_GOs=;em_PFAMs=zf-B_box
HiC_scaffold_1	GeneMark.hmm3	intron	126453959	126482600	.	+	0	ID=g1422.t2.intron1;Parent=g1422.t2
HiC_scaffold_1	AUGUSTUS	exon	126482601	126482756	.	+	.	ID=g1422.t1.exon6;Parent=g1422.t1
HiC_scaffold_1	GeneMark.hmm3	CDS	126482601	126482756	.	+	0	ID=g1422.t2.CDS2;Parent=g1422.t2
HiC_scaffold_1	GeneMark.hmm3	exon	126482601	126482756	.	+	0	ID=g1422.t2.exon2;Parent=g1422.t2
HiC_scaffold_1	AUGUSTUS	CDS	126482601	126482756	1.0	+	0	ID=g1422.t1.CDS6;Parent=g1422.t1
HiC_scaffold_1	GeneMark.hmm3	intron	126482757	126487600	.	+	0	ID=g1422.t2.intron2;Parent=g1422.t2
HiC_scaffold_1	AUGUSTUS	intron	126482757	126487600	1.0	+	.	ID=g1422.t1.intron6;Parent=g1422.t1
HiC_scaffold_1	AUGUSTUS	exon	126487601	126487775	.	+	.	ID=g1422.t1.exon7;Parent=g1422.t1
HiC_scaffold_1	GeneMark.hmm3	CDS	126487601	126487775	.	+	0	ID=g1422.t2.CDS3;Parent=g1422.t2
HiC_scaffold_1	GeneMark.hmm3	exon	126487601	126487775	.	+	0	ID=g1422.t2.exon3;Parent=g1422.t2
HiC_scaffold_1	AUGUSTUS	CDS	126487601	126487775	1.0	+	0	ID=g1422.t1.CDS7;Parent=g1422.t1
HiC_scaffold_1	GeneMark.hmm3	intron	126487776	126492221	.	+	1	ID=g1422.t2.intron3;Parent=g1422.t2
HiC_scaffold_1	AUGUSTUS	intron	126487776	126492221	1.0	+	.	ID=g1422.t1.intron7;Parent=g1422.t1
HiC_scaffold_1	AUGUSTUS	exon	126492222	126492342	.	+	.	ID=g1422.t1.exon8;Parent=g1422.t1
HiC_scaffold_1	GeneMark.hmm3	CDS	126492222	126492342	.	+	2	ID=g1422.t2.CDS4;Parent=g1422.t2
HiC_scaffold_1	GeneMark.hmm3	exon	126492222	126492342	.	+	2	ID=g1422.t2.exon4;Parent=g1422.t2
HiC_scaffold_1	AUGUSTUS	CDS	126492222	126492342	1.0	+	2	ID=g1422.t1.CDS8;Parent=g1422.t1
HiC_scaffold_1	GeneMark.hmm3	intron	126492343	126500458	.	+	2	ID=g1422.t2.intron4;Parent=g1422.t2
HiC_scaffold_1	AUGUSTUS	intron	126492343	126500458	1.0	+	.	ID=g1422.t1.intron8;Parent=g1422.t1
HiC_scaffold_1	AUGUSTUS	exon	126500459	126500568	.	+	.	ID=g1422.t1.exon9;Parent=g1422.t1
HiC_scaffold_1	GeneMark.hmm3	CDS	126500459	126500568	.	+	1	ID=g1422.t2.CDS5;Parent=g1422.t2
HiC_scaffold_1	GeneMark.hmm3	exon	126500459	126500568	.	+	1	ID=g1422.t2.exon5;Parent=g1422.t2
HiC_scaffold_1	AUGUSTUS	CDS	126500459	126500568	1.0	+	1	ID=g1422.t1.CDS9;Parent=g1422.t1
HiC_scaffold_1	GeneMark.hmm3	intron	126500569	126500981	.	+	1	ID=g1422.t2.intron5;Parent=g1422.t2
HiC_scaffold_1	AUGUSTUS	intron	126500569	126500981	1.0	+	.	ID=g1422.t1.intron9;Parent=g1422.t1
HiC_scaffold_1	AUGUSTUS	exon	126500982	126501082	.	+	.	ID=g1422.t1.exon10;Parent=g1422.t1
HiC_scaffold_1	GeneMark.hmm3	CDS	126500982	126501082	.	+	2	ID=g1422.t2.CDS6;Parent=g1422.t2
HiC_scaffold_1	GeneMark.hmm3	exon	126500982	126501082	.	+	2	ID=g1422.t2.exon6;Parent=g1422.t2
HiC_scaffold_1	AUGUSTUS	CDS	126500982	126501082	1.0	+	2	ID=g1422.t1.CDS10;Parent=g1422.t1
HiC_scaffold_1	GeneMark.hmm3	intron	126501083	126502229	.	+	0	ID=g1422.t2.intron6;Parent=g1422.t2
HiC_scaffold_1	AUGUSTUS	intron	126501083	126502229	1.0	+	.	ID=g1422.t1.intron10;Parent=g1422.t1
HiC_scaffold_1	AUGUSTUS	exon	126502230	126502309	.	+	.	ID=g1422.t1.exon11;Parent=g1422.t1
HiC_scaffold_1	GeneMark.hmm3	CDS	126502230	126502309	.	+	0	ID=g1422.t2.CDS7;Parent=g1422.t2
HiC_scaffold_1	GeneMark.hmm3	exon	126502230	126502309	.	+	0	ID=g1422.t2.exon7;Parent=g1422.t2
HiC_scaffold_1	AUGUSTUS	CDS	126502230	126502309	1.0	+	0	ID=g1422.t1.CDS11;Parent=g1422.t1
HiC_scaffold_1	GeneMark.hmm3	intron	126502310	126504442	.	+	2	ID=g1422.t2.intron7;Parent=g1422.t2
HiC_scaffold_1	AUGUSTUS	intron	126502310	126504442	1.0	+	.	ID=g1422.t1.intron11;Parent=g1422.t1
HiC_scaffold_1	AUGUSTUS	exon	126504443	126504582	.	+	.	ID=g1422.t1.exon12;Parent=g1422.t1
HiC_scaffold_1	GeneMark.hmm3	CDS	126504443	126504582	.	+	1	ID=g1422.t2.CDS8;Parent=g1422.t2
HiC_scaffold_1	GeneMark.hmm3	exon	126504443	126504582	.	+	1	ID=g1422.t2.exon8;Parent=g1422.t2
HiC_scaffold_1	AUGUSTUS	CDS	126504443	126504582	1.0	+	1	ID=g1422.t1.CDS12;Parent=g1422.t1
HiC_scaffold_1	GeneMark.hmm3	intron	126504583	126509665	.	+	1	ID=g1422.t2.intron8;Parent=g1422.t2
HiC_scaffold_1	AUGUSTUS	intron	126504583	126509665	1.0	+	.	ID=g1422.t1.intron12;Parent=g1422.t1
HiC_scaffold_1	AUGUSTUS	exon	126509666	126509973	.	+	.	ID=g1422.t1.exon13;Parent=g1422.t1
HiC_scaffold_1	GeneMark.hmm3	CDS	126509666	126509973	.	+	2	ID=g1422.t2.CDS9;Parent=g1422.t2
HiC_scaffold_1	GeneMark.hmm3	exon	126509666	126509973	.	+	2	ID=g1422.t2.exon9;Parent=g1422.t2
HiC_scaffold_1	AUGUSTUS	CDS	126509666	126509973	1.0	+	2	ID=g1422.t1.CDS13;Parent=g1422.t1
HiC_scaffold_1	GeneMark.hmm3	intron	126509974	126513539	.	+	0	ID=g1422.t2.intron9;Parent=g1422.t2
HiC_scaffold_1	AUGUSTUS	intron	126509974	126513539	1.0	+	.	ID=g1422.t1.intron13;Parent=g1422.t1
HiC_scaffold_1	AUGUSTUS	exon	126513540	126513693	.	+	.	ID=g1422.t1.exon14;Parent=g1422.t1
HiC_scaffold_1	GeneMark.hmm3	CDS	126513540	126513693	.	+	0	ID=g1422.t2.CDS10;Parent=g1422.t2
HiC_scaffold_1	GeneMark.hmm3	exon	126513540	126513693	.	+	0	ID=g1422.t2.exon10;Parent=g1422.t2
HiC_scaffold_1	AUGUSTUS	CDS	126513540	126513693	1.0	+	0	ID=g1422.t1.CDS14;Parent=g1422.t1
HiC_scaffold_1	GeneMark.hmm3	intron	126513694	126514502	.	+	1	ID=g1422.t2.intron10;Parent=g1422.t2
HiC_scaffold_1	AUGUSTUS	intron	126513694	126514502	1.0	+	.	ID=g1422.t1.intron14;Parent=g1422.t1
HiC_scaffold_1	AUGUSTUS	exon	126514503	126514619	.	+	.	ID=g1422.t1.exon15;Parent=g1422.t1
HiC_scaffold_1	AUGUSTUS	CDS	126514503	126514619	1.0	+	2	ID=g1422.t1.CDS15;Parent=g1422.t1
HiC_scaffold_1	GeneMark.hmm3	CDS	126514503	126514654	.	+	2	ID=g1422.t2.CDS11;Parent=g1422.t2
HiC_scaffold_1	GeneMark.hmm3	exon	126514503	126514654	.	+	2	ID=g1422.t2.exon11;Parent=g1422.t2
HiC_scaffold_1	AUGUSTUS	intron	126514620	126520911	1.0	+	.	ID=g1422.t1.intron15;Parent=g1422.t1
HiC_scaffold_1	GeneMark.hmm3	stop_codon	126514652	126514654	.	+	0	ID=g1422.t2.stop1;Parent=g1422.t2
HiC_scaffold_1	AUGUSTUS	exon	126520912	126521169	.	+	.	ID=g1422.t1.exon16;Parent=g1422.t1
HiC_scaffold_1	AUGUSTUS	CDS	126520912	126521169	1.0	+	2	ID=g1422.t1.CDS16;Parent=g1422.t1
HiC_scaffold_1	AUGUSTUS	intron	126521170	126532246	1.0	+	.	ID=g1422.t1.intron16;Parent=g1422.t1
HiC_scaffold_1	AUGUSTUS	exon	126532247	126532385	.	+	.	ID=g1422.t1.exon17;Parent=g1422.t1
HiC_scaffold_1	AUGUSTUS	CDS	126532247	126532385	1.0	+	2	ID=g1422.t1.CDS17;Parent=g1422.t1
HiC_scaffold_1	AUGUSTUS	intron	126532386	126534155	1.0	+	.	ID=g1422.t1.intron17;Parent=g1422.t1
HiC_scaffold_1	AUGUSTUS	exon	126534156	126534273	.	+	.	ID=g1422.t1.exon18;Parent=g1422.t1
HiC_scaffold_1	AUGUSTUS	CDS	126534156	126534273	1.0	+	1	ID=g1422.t1.CDS18;Parent=g1422.t1
HiC_scaffold_1	AUGUSTUS	stop_codon	126534271	126534273	.	+	0	ID=g1422.t1.stop1;Parent=g1422.t1
HiC_scaffold_1	AUGUSTUS	start_codon	127825633	127825635	.	+	0	ID=g1423.t1.start1;Parent=g1423.t1
HiC_scaffold_1	AUGUSTUS	exon	127825633	127825747	.	+	.	ID=g1423.t1.exon1;Parent=g1423.t1
HiC_scaffold_1	AUGUSTUS	CDS	127825633	127825747	1.0	+	0	ID=g1423.t1.CDS1;Parent=g1423.t1
HiC_scaffold_1	AUGUSTUS	gene	127825633	127884971	.	+	.	ID=g1423
HiC_scaffold_1	AUGUSTUS	mRNA	127825633	127884971	1.0	+	.	ID=g1423.t1;Parent=g1423;em_target=9668.ENSMPUP00000009882;em_score=1488.0;em_evalue=0.0;em_tcov=.;em_OGs=COG2272@1|root,KOG4389@2759|Eukaryota,38BW2@33154|Opisthokonta,3B9C3@33208|Metazoa,3CRAS@33213|Bilateria,47ZW1@7711|Chordata,48UV4@7742|Vertebrata,3J8G3@40674|Mammalia,3EJ24@33554|Carnivora;em_COG_cat=T;em_desc=Belongs to the type-B carboxylesterase lipase family;em_max_annot_lvl=33208|Metazoa;em_Preferred_name=BCHE;em_EC=3.1.1.7,3.1.1.8;em_KEGG_ko=ko:K01049,ko:K01050;em_BRITE=ko00000,ko00001,ko00537,ko01000;em_PFAMs=AChE_tetra,COesterase;em_GOs=GO:0001101,GO:0001505,GO:0001507,GO:0001540,GO:0002119,GO:0002164,GO:0003008,GO:0003674,GO:0003824,GO:0003990,GO:0004104,GO:0005488,GO:0005515,GO:0005575,GO:0005576,GO:0005615,GO:0005622,GO:0005623,GO:0005634,GO:0005635,GO:0005641,GO:0005737,GO:0005783,GO:0005788,GO:0005886,GO:0006576,GO:0006581,GO:0006725,GO:0006805,GO:0006807,GO:0007154,GO:0007267,GO:0007268,GO:0007271,GO:0007275,GO:0007399,GO:0007584,GO:0007610,GO:0007611,GO:0007612,GO:0008150,GO:0008152,GO:0008285,GO:0008291,GO:0009056,GO:0009308,GO:0009310,GO:0009314,GO:0009410,GO:0009416,GO:0009453,GO:0009605,GO:0009628,GO:0009719,GO:0009725,GO:0009791,GO:0009820,GO:0009987,GO:0009991,GO:0010033,GO:0010243,GO:0010646,GO:0010648,GO:0010817,GO:0012505,GO:0014016,GO:0014070,GO:0016020,GO:0016787,GO:0016788,GO:0017144,GO:0019695,GO:0019899,GO:0022008,GO:0023051,GO:0023052,GO:0023057,GO:0030154,GO:0031667,GO:0031960,GO:0031967,GO:0031970,GO:0031974,GO:0031975,GO:0032501,GO:0032502,GO:0033218,GO:0033265,GO:0033273,GO:0033993,GO:0034641,GO:0035188,GO:0040011,GO:0040012,GO:0042127,GO:0042133,GO:0042135,GO:0042165,GO:0042221,GO:0042277,GO:0042330,GO:0042331,GO:0042402,GO:0042426,GO:0042445,GO:0042447,GO:0042493,GO:0042737,GO:0042802,GO:0042803,GO:0043058,GO:0043167,GO:0043169,GO:0043226,GO:0043227,GO:0043229,GO:0043231,GO:0043233,GO:0043279,GO:0044106,GO:0044237,GO:0044248,GO:0044421,GO:0044422,GO:0044424,GO:0044428,GO:0044432,GO:0044444,GO:0044446,GO:0044464,GO:0045202,GO:0046448,GO:0046483,GO:0046983,GO:0048519,GO:0048523,GO:0048545,GO:0048699,GO:0048731,GO:0048856,GO:0048863,GO:0048869,GO:0050783,GO:0050789,GO:0050794,GO:0050804,GO:0050805,GO:0050877,GO:0050879,GO:0050890,GO:0050896,GO:0051384,GO:0051593,GO:0051716,GO:0052689,GO:0065007,GO:0065008,GO:0070013,GO:0070405,GO:0070887,GO:0071466,GO:0071684,GO:0071704,GO:0071944,GO:0097164,GO:0098916,GO:0099177,GO:0099536,GO:0099537,GO:1900619,GO:1901360,GO:1901564,GO:1901565,GO:1901575,GO:1901698,GO:1901700;em_KEGG_Pathway=ko00564,ko04725,map00564,map04725;em_KEGG_Reaction=R01026;em_KEGG_rclass=RC00020,RC00041
HiC_scaffold_1	AUGUSTUS	intron	127825748	127831637	1.0	+	.	ID=g1423.t1.intron1;Parent=g1423.t1
HiC_scaffold_1	AUGUSTUS	exon	127831638	127833162	.	+	.	ID=g1423.t1.exon2;Parent=g1423.t1
HiC_scaffold_1	AUGUSTUS	CDS	127831638	127833162	1.0	+	2	ID=g1423.t1.CDS2;Parent=g1423.t1
HiC_scaffold_1	AUGUSTUS	intron	127833163	127877728	1.0	+	.	ID=g1423.t1.intron2;Parent=g1423.t1
HiC_scaffold_1	AUGUSTUS	exon	127877729	127877895	.	+	.	ID=g1423.t1.exon3;Parent=g1423.t1
HiC_scaffold_1	AUGUSTUS	CDS	127877729	127877895	1.0	+	1	ID=g1423.t1.CDS3;Parent=g1423.t1
HiC_scaffold_1	AUGUSTUS	intron	127877896	127884846	1.0	+	.	ID=g1423.t1.intron3;Parent=g1423.t1
HiC_scaffold_1	AUGUSTUS	exon	127884847	127884971	.	+	.	ID=g1423.t1.exon4;Parent=g1423.t1
HiC_scaffold_1	AUGUSTUS	CDS	127884847	127884971	1.0	+	2	ID=g1423.t1.CDS4;Parent=g1423.t1
HiC_scaffold_1	AUGUSTUS	stop_codon	127884969	127884971	.	+	0	ID=g1423.t1.stop1;Parent=g1423.t1
HiC_scaffold_1	AUGUSTUS	start_codon	128392185	128392187	.	+	0	ID=g1424.t1.start1;Parent=g1424.t1
HiC_scaffold_1	AUGUSTUS	gene	128392185	128395127	.	+	.	ID=g1424
HiC_scaffold_1	AUGUSTUS	exon	128392185	128395127	.	+	.	ID=g1424.t1.exon1;Parent=g1424.t1
HiC_scaffold_1	AUGUSTUS	mRNA	128392185	128395127	1.0	+	.	ID=g1424.t1;Parent=g1424;em_target=29073.XP_008690525.1;em_score=2293.3;em_evalue=0.0;em_tcov=.;em_OGs=28S8P@1|root,2QYY5@2759|Eukaryota,395XG@33154|Opisthokonta,3BF4B@33208|Metazoa,3CUZB@33213|Bilateria,48492@7711|Chordata,48VAK@7742|Vertebrata,3J9K5@40674|Mammalia,3EIB8@33554|Carnivora;em_COG_cat=T;em_desc=SLIT and NTRK-like;em_max_annot_lvl=33208|Metazoa;em_Preferred_name=SLITRK3;em_PFAMs=LRR_8;em_GOs=GO:0000902,GO:0000904,GO:0005575,GO:0005623,GO:0005886,GO:0007275,GO:0007399,GO:0007409,GO:0008150,GO:0009653,GO:0009987,GO:0016020,GO:0016021,GO:0016043,GO:0022008,GO:0030030,GO:0030154,GO:0030182,GO:0031175,GO:0031224,GO:0032501,GO:0032502,GO:0032989,GO:0032990,GO:0044087,GO:0044089,GO:0044425,GO:0044464,GO:0048468,GO:0048518,GO:0048522,GO:0048666,GO:0048667,GO:0048699,GO:0048731,GO:0048812,GO:0048856,GO:0048858,GO:0048869,GO:0050789,GO:0050793,GO:0050794,GO:0050803,GO:0050807,GO:0051094,GO:0051128,GO:0051130,GO:0051239,GO:0051240,GO:0051960,GO:0051962,GO:0051963,GO:0051965,GO:0061564,GO:0065007,GO:0065008,GO:0071840,GO:0071944,GO:0120036,GO:0120039,GO:2000026
HiC_scaffold_1	AUGUSTUS	CDS	128392185	128395127	1.0	+	0	ID=g1424.t1.CDS1;Parent=g1424.t1
HiC_scaffold_1	AUGUSTUS	stop_codon	128395125	128395127	.	+	0	ID=g1424.t1.stop1;Parent=g1424.t1
HiC_scaffold_1	GeneMark.hmm3	start_codon	128502350	128502352	.	+	0	ID=g1425.t1.start1;Parent=g1425.t1
HiC_scaffold_1	GeneMark.hmm3	CDS	128502350	128502455	.	+	0	ID=g1425.t1.CDS1;Parent=g1425.t1
HiC_scaffold_1	GeneMark.hmm3	exon	128502350	128502455	.	+	0	ID=g1425.t1.exon1;Parent=g1425.t1
HiC_scaffold_1	GeneMark.hmm3	gene	128502350	128503941	.	+	.	ID=g1425
HiC_scaffold_1	GeneMark.hmm3	mRNA	128502350	128503941	.	+	.	ID=g1425.t1;Parent=g1425;em_target=9668.ENSMPUP00000009565;em_score=312.1;em_evalue=1e-96;em_tcov=.;em_OGs=COG1501@1|root,KOG1065@2759|Eukaryota,38C0A@33154|Opisthokonta,3BACU@33208|Metazoa,3CTEG@33213|Bilateria,4808H@7711|Chordata,48V6B@7742|Vertebrata,3J83N@40674|Mammalia,3EUUH@33554|Carnivora;em_COG_cat=G;em_desc=Belongs to the glycosyl hydrolase 31 family;em_max_annot_lvl=33208|Metazoa;em_Preferred_name=SI;em_EC=3.2.1.10,3.2.1.20,3.2.1.3,3.2.1.48;em_KEGG_ko=ko:K01203,ko:K12047;em_KEGG_Pathway=ko00052,ko00500,ko01100,ko04973,map00052,map00500,map01100,map04973;em_KEGG_Reaction=R00028,R00801,R00802,R01718,R01790,R01791,R06087,R06088,R06199;em_KEGG_rclass=RC00028,RC00049,RC00059,RC00077,RC00451;em_BRITE=ko00000,ko00001,ko01000,ko04147;em_CAZy=GH31;em_PFAMs=Gal_mutarotas_2,Glyco_hydro_31,NtCtMGAM_N,Trefoil;em_GOs=GO:0003674,GO:0003824,GO:0004553,GO:0004558,GO:0004564,GO:0004574,GO:0004575,GO:0005575,GO:0005622,GO:0005623,GO:0005737,GO:0005794,GO:0005886,GO:0005903,GO:0006950,GO:0007568,GO:0007584,GO:0007586,GO:0008150,GO:0009605,GO:0009719,GO:0009725,GO:0009743,GO:0009744,GO:0009746,GO:0009750,GO:0009991,GO:0010033,GO:0010243,GO:0012505,GO:0014070,GO:0015926,GO:0016020,GO:0016324,GO:0016787,GO:0016798,GO:0031667,GO:0031960,GO:0032501,GO:0032502,GO:0032868,GO:0033189,GO:0033273,GO:0033993,GO:0034284,GO:0034285,GO:0042221,GO:0042594,GO:0043226,GO:0043227,GO:0043229,GO:0043231,GO:0043434,GO:0044245,GO:0044424,GO:0044425,GO:0044444,GO:0044459,GO:0044464,GO:0045121,GO:0045177,GO:0048545,GO:0050896,GO:0051384,GO:0071944,GO:0090599,GO:0098589,GO:0098590,GO:0098805,GO:0098857,GO:0098862,GO:1901652,GO:1901698,GO:1901700
HiC_scaffold_1	GeneMark.hmm3	intron	128502456	128502748	.	+	1	ID=g1425.t1.intron1;Parent=g1425.t1
HiC_scaffold_1	GeneMark.hmm3	CDS	128502749	128502858	.	+	2	ID=g1425.t1.CDS2;Parent=g1425.t1
HiC_scaffold_1	GeneMark.hmm3	exon	128502749	128502858	.	+	2	ID=g1425.t1.exon2;Parent=g1425.t1
HiC_scaffold_1	GeneMark.hmm3	intron	128502859	128503785	.	+	0	ID=g1425.t1.intron2;Parent=g1425.t1
HiC_scaffold_1	GeneMark.hmm3	CDS	128503786	128503941	.	+	0	ID=g1425.t1.CDS3;Parent=g1425.t1
HiC_scaffold_1	GeneMark.hmm3	exon	128503786	128503941	.	+	0	ID=g1425.t1.exon3;Parent=g1425.t1
HiC_scaffold_1	GeneMark.hmm3	stop_codon	128503939	128503941	.	+	0	ID=g1425.t1.stop1;Parent=g1425.t1
HiC_scaffold_1	AUGUSTUS	stop_codon	131574860	131574862	.	-	0	ID=g1426.t1.stop1;Parent=g1426.t1
HiC_scaffold_1	GeneMark.hmm3	stop_codon	131574860	131574862	.	-	0	ID=g1426.t2.stop1;Parent=g1426.t2
HiC_scaffold_1	AUGUSTUS	exon	131574860	131575758	.	-	.	ID=g1426.t1.exon1;Parent=g1426.t1
HiC_scaffold_1	GeneMark.hmm3	CDS	131574860	131575758	.	-	2	ID=g1426.t2.CDS1;Parent=g1426.t2
HiC_scaffold_1	GeneMark.hmm3	exon	131574860	131575758	.	-	2	ID=g1426.t2.exon1;Parent=g1426.t2
HiC_scaffold_1	AUGUSTUS	CDS	131574860	131575758	1.0	-	2	ID=g1426.t1.CDS1;Parent=g1426.t1
HiC_scaffold_1	AUGUSTUS	gene	131574860	131583878	.	-	.	ID=g1426
HiC_scaffold_1	GeneMark.hmm3	mRNA	131574860	131583878	.	-	.	ID=g1426.t2;Parent=g1426;em_target=9668.ENSMPUP00000002949;em_score=893.3;em_evalue=1e-271;em_tcov=.;em_OGs=2CMS8@1|root,2QRPC@2759|Eukaryota,38GF7@33154|Opisthokonta,3BIM7@33208|Metazoa,3CVBT@33213|Bilateria,487HU@7711|Chordata,48W77@7742|Vertebrata,3JA7C@40674|Mammalia,3EFNH@33554|Carnivora;em_COG_cat=W;em_desc=Otolin 1;em_max_annot_lvl=33208|Metazoa;em_Preferred_name=OTOL1;em_PFAMs=C1q,Collagen;em_GOs=GO:0007275,GO:0007423,GO:0008150,GO:0032501,GO:0032502,GO:0043583,GO:0048513,GO:0048731,GO:0048839,GO:0048840,GO:0048856;em_KEGG_ko=ko:K19479;em_KEGG_Pathway=ko04974,map04974;em_BRITE=ko00000,ko00001
HiC_scaffold_1	AUGUSTUS	mRNA	131574860	131583878	1.0	-	.	ID=g1426.t1;Parent=g1426;em_target=9668.ENSMPUP00000002949;em_score=1000.5;em_evalue=5.7e-304;em_tcov=.;em_OGs=2CMS8@1|root,2QRPC@2759|Eukaryota,38GF7@33154|Opisthokonta,3BIM7@33208|Metazoa,3CVBT@33213|Bilateria,487HU@7711|Chordata,48W77@7742|Vertebrata,3JA7C@40674|Mammalia,3EFNH@33554|Carnivora;em_COG_cat=W;em_desc=Otolin 1;em_max_annot_lvl=33208|Metazoa;em_Preferred_name=OTOL1;em_PFAMs=C1q,Collagen;em_GOs=GO:0007275,GO:0007423,GO:0008150,GO:0032501,GO:0032502,GO:0043583,GO:0048513,GO:0048731,GO:0048839,GO:0048840,GO:0048856;em_KEGG_ko=ko:K19479;em_KEGG_Pathway=ko04974,map04974;em_BRITE=ko00000,ko00001
HiC_scaffold_1	AUGUSTUS	intron	131575759	131576380	1.0	-	.	ID=g1426.t1.intron1;Parent=g1426.t1
HiC_scaffold_1	GeneMark.hmm3	intron	131575759	131583514	.	-	1	ID=g1426.t2.intron1;Parent=g1426.t2
HiC_scaffold_1	AUGUSTUS	exon	131576381	131576452	.	-	.	ID=g1426.t1.exon2;Parent=g1426.t1
HiC_scaffold_1	AUGUSTUS	CDS	131576381	131576452	1.0	-	2	ID=g1426.t1.CDS2;Parent=g1426.t1
HiC_scaffold_1	AUGUSTUS	intron	131576453	131579726	1.0	-	.	ID=g1426.t1.intron2;Parent=g1426.t1
HiC_scaffold_1	AUGUSTUS	exon	131579727	131579816	.	-	.	ID=g1426.t1.exon3;Parent=g1426.t1
HiC_scaffold_1	AUGUSTUS	CDS	131579727	131579816	1.0	-	2	ID=g1426.t1.CDS3;Parent=g1426.t1
HiC_scaffold_1	AUGUSTUS	intron	131579817	131583514	1.0	-	.	ID=g1426.t1.intron3;Parent=g1426.t1
HiC_scaffold_1	AUGUSTUS	exon	131583515	131583878	.	-	.	ID=g1426.t1.exon4;Parent=g1426.t1
HiC_scaffold_1	GeneMark.hmm3	CDS	131583515	131583878	.	-	0	ID=g1426.t2.CDS2;Parent=g1426.t2
HiC_scaffold_1	GeneMark.hmm3	exon	131583515	131583878	.	-	0	ID=g1426.t2.exon2;Parent=g1426.t2
HiC_scaffold_1	AUGUSTUS	CDS	131583515	131583878	1.0	-	0	ID=g1426.t1.CDS4;Parent=g1426.t1
HiC_scaffold_1	AUGUSTUS	start_codon	131583876	131583878	.	-	0	ID=g1426.t1.start1;Parent=g1426.t1
HiC_scaffold_1	GeneMark.hmm3	start_codon	131583876	131583878	.	-	0	ID=g1426.t2.start1;Parent=g1426.t2
HiC_scaffold_1	AUGUSTUS	start_codon	131708887	131708889	.	+	0	ID=g1427.t1.start1;Parent=g1427.t1
HiC_scaffold_1	AUGUSTUS	gene	131708887	131709117	.	+	.	ID=g1427
HiC_scaffold_1	AUGUSTUS	mRNA	131708887	131709117	.	+	.	ID=g1427.t1;Parent=g1427;em_target=29073.XP_008704660.1;em_score=167.5;em_evalue=1e-52;em_tcov=.;em_OGs=2CZ0X@1|root,2S4Q9@2759|Eukaryota,3A6FY@33154|Opisthokonta,3BSWJ@33208|Metazoa,3D9KD@33213|Bilateria,48G45@7711|Chordata,49CRS@7742|Vertebrata,3JHZE@40674|Mammalia,3EW56@33554|Carnivora;em_COG_cat=S;em_desc=Serine palmitoyltransferase small subunit B;em_max_annot_lvl=33208|Metazoa;em_Preferred_name=SPTSSB;em_PFAMs=SPT_ssu-like;em_GOs=GO:0002178,GO:0003674,GO:0003824,GO:0004758,GO:0005575,GO:0005622,GO:0005623,GO:0005737,GO:0005783,GO:0005789,GO:0006629,GO:0006643,GO:0006665,GO:0006672,GO:0006807,GO:0006996,GO:0007029,GO:0008150,GO:0008152,GO:0008610,GO:0009058,GO:0009987,GO:0010256,GO:0012505,GO:0016020,GO:0016043,GO:0016408,GO:0016409,GO:0016454,GO:0016740,GO:0016746,GO:0016747,GO:0017059,GO:0030148,GO:0031211,GO:0031984,GO:0032991,GO:0034641,GO:0042175,GO:0043226,GO:0043227,GO:0043229,GO:0043231,GO:0043603,GO:0043604,GO:0044237,GO:0044238,GO:0044249,GO:0044255,GO:0044271,GO:0044422,GO:0044424,GO:0044425,GO:0044432,GO:0044444,GO:0044446,GO:0044464,GO:0046467,GO:0046513,GO:0050790,GO:0051338,GO:0065007,GO:0065009,GO:0071704,GO:0071840,GO:0098796,GO:0098827,GO:1901564,GO:1901566,GO:1901576,GO:1902494,GO:1904220,GO:1905961,GO:1990234
HiC_scaffold_1	AUGUSTUS	exon	131708887	131709117	.	+	.	ID=g1427.t1.exon1;Parent=g1427.t1
HiC_scaffold_1	AUGUSTUS	CDS	131708887	131709117	0.67	+	0	ID=g1427.t1.CDS1;Parent=g1427.t1
HiC_scaffold_1	AUGUSTUS	stop_codon	131709115	131709117	.	+	0	ID=g1427.t1.stop1;Parent=g1427.t1
HiC_scaffold_1	AUGUSTUS	stop_codon	131799074	131799076	.	-	0	ID=g1428.t1.stop1;Parent=g1428.t1
HiC_scaffold_1	AUGUSTUS	exon	131799074	131799207	.	-	.	ID=g1428.t1.exon1;Parent=g1428.t1
HiC_scaffold_1	AUGUSTUS	CDS	131799074	131799207	1.0	-	2	ID=g1428.t1.CDS1;Parent=g1428.t1
HiC_scaffold_1	AUGUSTUS	gene	131799074	131825419	.	-	.	ID=g1428
HiC_scaffold_1	AUGUSTUS	mRNA	131799074	131825419	1.0	-	.	ID=g1428.t1;Parent=g1428;em_target=9668.ENSMPUP00000002926;em_score=1166.0;em_evalue=0.0;em_tcov=.;em_OGs=COG1499@1|root,KOG2613@2759|Eukaryota,38ESW@33154|Opisthokonta,3BAX4@33208|Metazoa,3CSZW@33213|Bilateria,480Y6@7711|Chordata,48VKG@7742|Vertebrata,3J459@40674|Mammalia,3EJKG@33554|Carnivora;em_COG_cat=J;em_desc=60S ribosomal export protein NMD3;em_max_annot_lvl=33208|Metazoa;em_Preferred_name=NMD3;em_KEGG_ko=ko:K07562;em_KEGG_Pathway=ko03008,ko03013,map03008,map03013;em_BRITE=ko00000,ko00001,ko03009;em_PFAMs=NMD3;em_GOs=GO:0000054,GO:0000055,GO:0003674,GO:0005488,GO:0005515,GO:0005575,GO:0005622,GO:0005623,GO:0005634,GO:0005654,GO:0005730,GO:0005737,GO:0006403,GO:0006405,GO:0006611,GO:0006810,GO:0006886,GO:0006913,GO:0008104,GO:0008150,GO:0009889,GO:0009891,GO:0009893,GO:0010556,GO:0010557,GO:0010604,GO:0015031,GO:0015833,GO:0015931,GO:0019219,GO:0019222,GO:0022613,GO:0030674,GO:0031323,GO:0031325,GO:0031326,GO:0031328,GO:0031503,GO:0031974,GO:0031981,GO:0032092,GO:0032879,GO:0032880,GO:0033036,GO:0033750,GO:0034613,GO:0042254,GO:0042886,GO:0043021,GO:0043023,GO:0043226,GO:0043227,GO:0043228,GO:0043229,GO:0043231,GO:0043232,GO:0043233,GO:0043393,GO:0044085,GO:0044093,GO:0044422,GO:0044424,GO:0044428,GO:0044446,GO:0044464,GO:0044877,GO:0045184,GO:0045935,GO:0046907,GO:0048518,GO:0048522,GO:0050657,GO:0050658,GO:0050789,GO:0050794,GO:0051098,GO:0051099,GO:0051168,GO:0051169,GO:0051171,GO:0051173,GO:0051179,GO:0051234,GO:0051236,GO:0051252,GO:0051254,GO:0051640,GO:0051641,GO:0051649,GO:0051656,GO:0060090,GO:0060255,GO:0060341,GO:0065007,GO:0065009,GO:0070013,GO:0070727,GO:0071166,GO:0071426,GO:0071428,GO:0071702,GO:0071705,GO:0071840,GO:0080090,GO:1900180,GO:1900182,GO:1902680,GO:1903827,GO:1903829,GO:1904749,GO:1904751,GO:2001141
HiC_scaffold_1	AUGUSTUS	intron	131799208	131799641	1.0	-	.	ID=g1428.t1.intron1;Parent=g1428.t1
HiC_scaffold_1	AUGUSTUS	exon	131799642	131799712	.	-	.	ID=g1428.t1.exon2;Parent=g1428.t1
HiC_scaffold_1	AUGUSTUS	CDS	131799642	131799712	1.0	-	1	ID=g1428.t1.CDS2;Parent=g1428.t1
HiC_scaffold_1	AUGUSTUS	intron	131799713	131800695	1.0	-	.	ID=g1428.t1.intron2;Parent=g1428.t1
HiC_scaffold_1	AUGUSTUS	exon	131800696	131800802	.	-	.	ID=g1428.t1.exon3;Parent=g1428.t1
HiC_scaffold_1	AUGUSTUS	CDS	131800696	131800802	1.0	-	0	ID=g1428.t1.CDS3;Parent=g1428.t1
HiC_scaffold_1	AUGUSTUS	intron	131800803	131802476	1.0	-	.	ID=g1428.t1.intron3;Parent=g1428.t1
HiC_scaffold_1	AUGUSTUS	exon	131802477	131802549	.	-	.	ID=g1428.t1.exon4;Parent=g1428.t1
HiC_scaffold_1	AUGUSTUS	CDS	131802477	131802549	1.0	-	1	ID=g1428.t1.CDS4;Parent=g1428.t1
HiC_scaffold_1	AUGUSTUS	intron	131802550	131803340	1.0	-	.	ID=g1428.t1.intron4;Parent=g1428.t1
HiC_scaffold_1	AUGUSTUS	exon	131803341	131803453	.	-	.	ID=g1428.t1.exon5;Parent=g1428.t1
HiC_scaffold_1	AUGUSTUS	CDS	131803341	131803453	1.0	-	0	ID=g1428.t1.CDS5;Parent=g1428.t1
HiC_scaffold_1	AUGUSTUS	intron	131803454	131806278	1.0	-	.	ID=g1428.t1.intron5;Parent=g1428.t1
HiC_scaffold_1	AUGUSTUS	exon	131806279	131806424	.	-	.	ID=g1428.t1.exon6;Parent=g1428.t1
HiC_scaffold_1	AUGUSTUS	CDS	131806279	131806424	1.0	-	2	ID=g1428.t1.CDS6;Parent=g1428.t1
HiC_scaffold_1	AUGUSTUS	intron	131806425	131807711	1.0	-	.	ID=g1428.t1.intron6;Parent=g1428.t1
HiC_scaffold_1	AUGUSTUS	exon	131807712	131807829	.	-	.	ID=g1428.t1.exon7;Parent=g1428.t1
HiC_scaffold_1	AUGUSTUS	CDS	131807712	131807829	1.0	-	0	ID=g1428.t1.CDS7;Parent=g1428.t1
HiC_scaffold_1	AUGUSTUS	intron	131807830	131809879	1.0	-	.	ID=g1428.t1.intron7;Parent=g1428.t1
HiC_scaffold_1	AUGUSTUS	exon	131809880	131809976	.	-	.	ID=g1428.t1.exon8;Parent=g1428.t1
HiC_scaffold_1	AUGUSTUS	CDS	131809880	131809976	1.0	-	1	ID=g1428.t1.CDS8;Parent=g1428.t1
HiC_scaffold_1	AUGUSTUS	intron	131809977	131810656	1.0	-	.	ID=g1428.t1.intron8;Parent=g1428.t1
HiC_scaffold_1	AUGUSTUS	exon	131810657	131810735	.	-	.	ID=g1428.t1.exon9;Parent=g1428.t1
HiC_scaffold_1	AUGUSTUS	CDS	131810657	131810735	1.0	-	2	ID=g1428.t1.CDS9;Parent=g1428.t1
HiC_scaffold_1	AUGUSTUS	intron	131810736	131816814	1.0	-	.	ID=g1428.t1.intron9;Parent=g1428.t1
HiC_scaffold_1	AUGUSTUS	exon	131816815	131816905	.	-	.	ID=g1428.t1.exon10;Parent=g1428.t1
HiC_scaffold_1	AUGUSTUS	CDS	131816815	131816905	1.0	-	0	ID=g1428.t1.CDS10;Parent=g1428.t1
HiC_scaffold_1	AUGUSTUS	intron	131816906	131817178	1.0	-	.	ID=g1428.t1.intron10;Parent=g1428.t1
HiC_scaffold_1	AUGUSTUS	exon	131817179	131817307	.	-	.	ID=g1428.t1.exon11;Parent=g1428.t1
HiC_scaffold_1	AUGUSTUS	CDS	131817179	131817307	1.0	-	0	ID=g1428.t1.CDS11;Parent=g1428.t1
HiC_scaffold_1	AUGUSTUS	intron	131817308	131817907	1.0	-	.	ID=g1428.t1.intron11;Parent=g1428.t1
HiC_scaffold_1	AUGUSTUS	exon	131817908	131817988	.	-	.	ID=g1428.t1.exon12;Parent=g1428.t1
HiC_scaffold_1	AUGUSTUS	CDS	131817908	131817988	1.0	-	0	ID=g1428.t1.CDS12;Parent=g1428.t1
HiC_scaffold_1	AUGUSTUS	intron	131817989	131821343	1.0	-	.	ID=g1428.t1.intron12;Parent=g1428.t1
HiC_scaffold_1	AUGUSTUS	exon	131821344	131821440	.	-	.	ID=g1428.t1.exon13;Parent=g1428.t1
HiC_scaffold_1	AUGUSTUS	CDS	131821344	131821440	1.0	-	1	ID=g1428.t1.CDS13;Parent=g1428.t1
HiC_scaffold_1	AUGUSTUS	intron	131821441	131824326	1.0	-	.	ID=g1428.t1.intron13;Parent=g1428.t1
HiC_scaffold_1	AUGUSTUS	exon	131824327	131824461	.	-	.	ID=g1428.t1.exon14;Parent=g1428.t1
HiC_scaffold_1	AUGUSTUS	CDS	131824327	131824461	1.0	-	1	ID=g1428.t1.CDS14;Parent=g1428.t1
HiC_scaffold_1	AUGUSTUS	intron	131824462	131825375	1.0	-	.	ID=g1428.t1.intron14;Parent=g1428.t1
HiC_scaffold_1	AUGUSTUS	exon	131825376	131825419	.	-	.	ID=g1428.t1.exon15;Parent=g1428.t1
HiC_scaffold_1	AUGUSTUS	CDS	131825376	131825419	1.0	-	0	ID=g1428.t1.CDS15;Parent=g1428.t1
HiC_scaffold_1	AUGUSTUS	start_codon	131825417	131825419	.	-	0	ID=g1428.t1.start1;Parent=g1428.t1
HiC_scaffold_1	GeneMark.hmm3	stop_codon	131918292	131918294	.	-	0	ID=g1429.t1.stop1;Parent=g1429.t1
HiC_scaffold_1	GeneMark.hmm3	CDS	131918292	131918300	.	-	0	ID=g1429.t1.CDS1;Parent=g1429.t1
HiC_scaffold_1	GeneMark.hmm3	exon	131918292	131918300	.	-	0	ID=g1429.t1.exon1;Parent=g1429.t1
HiC_scaffold_1	GeneMark.hmm3	gene	131918292	131920315	.	-	.	ID=g1429
HiC_scaffold_1	GeneMark.hmm3	mRNA	131918292	131920315	.	-	.	ID=g1429.t1;Parent=g1429
HiC_scaffold_1	GeneMark.hmm3	intron	131918301	131919788	.	-	0	ID=g1429.t1.intron1;Parent=g1429.t1
HiC_scaffold_1	GeneMark.hmm3	CDS	131919789	131919834	.	-	1	ID=g1429.t1.CDS2;Parent=g1429.t1
HiC_scaffold_1	GeneMark.hmm3	exon	131919789	131919834	.	-	1	ID=g1429.t1.exon2;Parent=g1429.t1
HiC_scaffold_1	GeneMark.hmm3	intron	131919835	131920145	.	-	2	ID=g1429.t1.intron2;Parent=g1429.t1
HiC_scaffold_1	GeneMark.hmm3	CDS	131920146	131920315	.	-	0	ID=g1429.t1.CDS3;Parent=g1429.t1
HiC_scaffold_1	GeneMark.hmm3	exon	131920146	131920315	.	-	0	ID=g1429.t1.exon3;Parent=g1429.t1
HiC_scaffold_1	GeneMark.hmm3	start_codon	131920313	131920315	.	-	0	ID=g1429.t1.start1;Parent=g1429.t1
HiC_scaffold_1	AUGUSTUS	start_codon	131943954	131943956	.	+	0	ID=g1430.t1.start1;Parent=g1430.t1
HiC_scaffold_1	AUGUSTUS	gene	131943954	131944949	.	+	.	ID=g1430
HiC_scaffold_1	AUGUSTUS	exon	131943954	131944949	.	+	.	ID=g1430.t1.exon1;Parent=g1430.t1
HiC_scaffold_1	AUGUSTUS	mRNA	131943954	131944949	1.0	+	.	ID=g1430.t1;Parent=g1430;em_target=29073.XP_008704719.1;em_score=767.4;em_evalue=5.3e-234;em_tcov=.;em_OGs=KOG2287@1|root,KOG2287@2759|Eukaryota,39WR9@33154|Opisthokonta,3B94S@33208|Metazoa,3D3H5@33213|Bilateria,486D6@7711|Chordata,48VKT@7742|Vertebrata,3J8X7@40674|Mammalia,3EITY@33554|Carnivora;em_COG_cat=G;em_desc=beta-1,3-N-acetylgalactosaminyltransferase 1 (globoside blood group);em_max_annot_lvl=33208|Metazoa;em_Preferred_name=B3GALNT1;em_EC=2.4.1.79;em_KEGG_ko=ko:K00719;em_KEGG_Pathway=ko00601,ko00603,ko01100,map00601,map00603,map01100;em_KEGG_Module=M00068;em_KEGG_Reaction=R05962,R11321,R11378,R11379;em_BRITE=ko00000,ko00001,ko00002,ko01000,ko01003;em_CAZy=GT31;em_PFAMs=Galactosyl_T;em_GOs=GO:0000139,GO:0003674,GO:0003824,GO:0005575,GO:0005622,GO:0005623,GO:0005737,GO:0005794,GO:0005975,GO:0006629,GO:0006643,GO:0006664,GO:0006665,GO:0006687,GO:0006807,GO:0008150,GO:0008152,GO:0008194,GO:0008376,GO:0008378,GO:0008499,GO:0009058,GO:0009311,GO:0009312,GO:0009987,GO:0012505,GO:0016020,GO:0016051,GO:0016740,GO:0016757,GO:0016758,GO:0031090,GO:0031984,GO:0035250,GO:0043226,GO:0043227,GO:0043229,GO:0043231,GO:0044237,GO:0044238,GO:0044255,GO:0044422,GO:0044424,GO:0044431,GO:0044444,GO:0044446,GO:0044464,GO:0047273,GO:0048531,GO:0071704,GO:0098588,GO:0098791,GO:1901135,GO:1901564,GO:1901576,GO:1903509
HiC_scaffold_1	AUGUSTUS	CDS	131943954	131944949	1.0	+	0	ID=g1430.t1.CDS1;Parent=g1430.t1
HiC_scaffold_1	AUGUSTUS	stop_codon	131944947	131944949	.	+	0	ID=g1430.t1.stop1;Parent=g1430.t1
HiC_scaffold_1	gmst	stop_codon	131954037	131954039	11.275399	-	0	ID=g1431.t1.stop1;Parent=g1431.t1
HiC_scaffold_1	gmst	gene	131954037	131954348	.	-	.	ID=g1431
HiC_scaffold_1	gmst	mRNA	131954037	131954348	.	-	.	ID=g1431.t1;Parent=g1431
HiC_scaffold_1	gmst	CDS	131954037	131954348	11.275399	-	0	ID=g1431.t1.CDS1;Parent=g1431.t1
HiC_scaffold_1	gmst	exon	131954037	131954348	11.275399	-	0	ID=g1431.t1.exon1;Parent=g1431.t1
HiC_scaffold_1	gmst	start_codon	131954346	131954348	11.275399	-	0	ID=g1431.t1.start1;Parent=g1431.t1
HiC_scaffold_1	AUGUSTUS	stop_codon	131968592	131968594	.	-	0	ID=g1432.t1.stop1;Parent=g1432.t1
HiC_scaffold_1	AUGUSTUS	exon	131968592	131968938	.	-	.	ID=g1432.t1.exon1;Parent=g1432.t1
HiC_scaffold_1	AUGUSTUS	CDS	131968592	131968938	1.0	-	2	ID=g1432.t1.CDS1;Parent=g1432.t1
HiC_scaffold_1	AUGUSTUS	gene	131968592	132240889	.	-	.	ID=g1432
HiC_scaffold_1	AUGUSTUS	mRNA	131968592	132240889	1.0	-	.	ID=g1432.t1;Parent=g1432;em_target=10036.XP_005085747.1;em_score=809.8;em_evalue=9.4e-247;em_tcov=.;em_OGs=COG0631@1|root,KOG0698@2759|Eukaryota,38GR3@33154|Opisthokonta,3BAT4@33208|Metazoa,3CUIH@33213|Bilateria,47ZDZ@7711|Chordata,48X21@7742|Vertebrata,3J8RT@40674|Mammalia,359XI@314146|Euarchontoglires,4Q74X@9989|Rodentia;em_COG_cat=T;em_desc=Protein phosphatase 2C;em_max_annot_lvl=33208|Metazoa;em_Preferred_name=PPM1L;em_EC=3.1.3.16;em_KEGG_ko=ko:K17506;em_BRITE=ko00000,ko01000,ko01009;em_PFAMs=PP2C;em_GOs=GO:0000165,GO:0003674,GO:0003824,GO:0004721,GO:0004722,GO:0005575,GO:0005622,GO:0005623,GO:0005634,GO:0005737,GO:0005783,GO:0005789,GO:0006464,GO:0006468,GO:0006470,GO:0006629,GO:0006643,GO:0006665,GO:0006793,GO:0006796,GO:0006807,GO:0007154,GO:0007165,GO:0007166,GO:0007167,GO:0007178,GO:0008150,GO:0008152,GO:0008610,GO:0009058,GO:0009987,GO:0012505,GO:0016020,GO:0016310,GO:0016311,GO:0016787,GO:0016788,GO:0016791,GO:0019538,GO:0023014,GO:0023052,GO:0030148,GO:0031984,GO:0035556,GO:0036211,GO:0042175,GO:0042578,GO:0043170,GO:0043226,GO:0043227,GO:0043229,GO:0043231,GO:0043412,GO:0044237,GO:0044238,GO:0044249,GO:0044255,GO:0044260,GO:0044267,GO:0044422,GO:0044424,GO:0044425,GO:0044432,GO:0044444,GO:0044446,GO:0044464,GO:0046467,GO:0050789,GO:0050794,GO:0050896,GO:0051716,GO:0065007,GO:0071704,GO:0098827,GO:0140096,GO:1901564,GO:1901566,GO:1901576
HiC_scaffold_1	AUGUSTUS	intron	131968939	131972099	1.0	-	.	ID=g1432.t1.intron1;Parent=g1432.t1
HiC_scaffold_1	AUGUSTUS	exon	131972100	131972261	.	-	.	ID=g1432.t1.exon2;Parent=g1432.t1
HiC_scaffold_1	AUGUSTUS	CDS	131972100	131972261	1.0	-	2	ID=g1432.t1.CDS2;Parent=g1432.t1
HiC_scaffold_1	AUGUSTUS	intron	131972262	132060909	1.0	-	.	ID=g1432.t1.intron2;Parent=g1432.t1
HiC_scaffold_1	AUGUSTUS	exon	132060910	132061084	.	-	.	ID=g1432.t1.exon3;Parent=g1432.t1
HiC_scaffold_1	AUGUSTUS	CDS	132060910	132061084	1.0	-	0	ID=g1432.t1.CDS3;Parent=g1432.t1
HiC_scaffold_1	AUGUSTUS	intron	132061085	132240490	1.0	-	.	ID=g1432.t1.intron3;Parent=g1432.t1
HiC_scaffold_1	AUGUSTUS	exon	132240491	132240889	.	-	.	ID=g1432.t1.exon4;Parent=g1432.t1
HiC_scaffold_1	AUGUSTUS	CDS	132240491	132240889	1.0	-	0	ID=g1432.t1.CDS4;Parent=g1432.t1
HiC_scaffold_1	AUGUSTUS	start_codon	132240887	132240889	.	-	0	ID=g1432.t1.start1;Parent=g1432.t1
HiC_scaffold_1	AUGUSTUS	stop_codon	132322544	132322546	.	-	0	ID=g1433.t1.stop1;Parent=g1433.t1
HiC_scaffold_1	AUGUSTUS	gene	132322544	132323116	.	-	.	ID=g1433
HiC_scaffold_1	AUGUSTUS	exon	132322544	132323116	.	-	.	ID=g1433.t1.exon1;Parent=g1433.t1
HiC_scaffold_1	AUGUSTUS	mRNA	132322544	132323116	1.0	-	.	ID=g1433.t1;Parent=g1433;em_target=9668.ENSMPUP00000018873;em_score=400.7;em_evalue=2.1e-123;em_tcov=.;em_OGs=COG1100@1|root,KOG0070@2759|Eukaryota,39UXZ@33154|Opisthokonta,3BKJ8@33208|Metazoa,3D0Z3@33213|Bilateria,48658@7711|Chordata,492VS@7742|Vertebrata,3J6RC@40674|Mammalia,3EEE2@33554|Carnivora;em_COG_cat=U;em_desc=ADP-ribosylation factor-like;em_max_annot_lvl=33208|Metazoa;em_Preferred_name=ARL14;em_KEGG_ko=ko:K17200;em_BRITE=ko00000,ko04031;em_PFAMs=Arf;em_GOs=
HiC_scaffold_1	AUGUSTUS	CDS	132322544	132323116	1.0	-	0	ID=g1433.t1.CDS1;Parent=g1433.t1
HiC_scaffold_1	AUGUSTUS	start_codon	132323114	132323116	.	-	0	ID=g1433.t1.start1;Parent=g1433.t1
HiC_scaffold_1	AUGUSTUS	stop_codon	132403653	132403655	.	-	0	ID=g1434.t1.stop1;Parent=g1434.t1
HiC_scaffold_1	AUGUSTUS	gene	132403653	132404198	.	-	.	ID=g1434
HiC_scaffold_1	AUGUSTUS	exon	132403653	132404198	.	-	.	ID=g1434.t1.exon1;Parent=g1434.t1
HiC_scaffold_1	AUGUSTUS	mRNA	132403653	132404198	0.98	-	.	ID=g1434.t1;Parent=g1434
HiC_scaffold_1	AUGUSTUS	CDS	132403653	132404198	0.98	-	0	ID=g1434.t1.CDS1;Parent=g1434.t1
HiC_scaffold_1	AUGUSTUS	start_codon	132404196	132404198	.	-	0	ID=g1434.t1.start1;Parent=g1434.t1
HiC_scaffold_1	AUGUSTUS	start_codon	132404302	132404304	.	+	0	ID=g1435.t1.start1;Parent=g1435.t1
HiC_scaffold_1	AUGUSTUS	exon	132404302	132404370	.	+	.	ID=g1435.t1.exon1;Parent=g1435.t1
HiC_scaffold_1	AUGUSTUS	CDS	132404302	132404370	1.0	+	0	ID=g1435.t1.CDS1;Parent=g1435.t1
HiC_scaffold_1	AUGUSTUS	gene	132404302	132458867	.	+	.	ID=g1435
HiC_scaffold_1	AUGUSTUS	mRNA	132404302	132458867	1.0	+	.	ID=g1435.t1;Parent=g1435;em_target=118797.XP_007454200.1;em_score=1170.8;em_evalue=0.0;em_tcov=.;em_OGs=COG5064@1|root,KOG0166@2759|Eukaryota,38CKN@33154|Opisthokonta,3BCCF@33208|Metazoa,3CR5A@33213|Bilateria,484AB@7711|Chordata,48XJQ@7742|Vertebrata,3J891@40674|Mammalia;em_COG_cat=U;em_desc=nuclear import signal receptor activity;em_max_annot_lvl=33208|Metazoa;em_Preferred_name=KPNA4;em_PFAMs=Arm,Arm_3,IBB;em_GOs=GO:0000003,GO:0000280,GO:0000302,GO:0002119,GO:0002164,GO:0003006,GO:0003674,GO:0005048,GO:0005102,GO:0005112,GO:0005215,GO:0005488,GO:0005515,GO:0005575,GO:0005622,GO:0005623,GO:0005634,GO:0005635,GO:0005643,GO:0005654,GO:0005737,GO:0005829,GO:0006606,GO:0006607,GO:0006810,GO:0006886,GO:0006913,GO:0006950,GO:0006979,GO:0006996,GO:0006997,GO:0006999,GO:0007049,GO:0007127,GO:0007275,GO:0007276,GO:0007281,GO:0007292,GO:0008092,GO:0008104,GO:0008139,GO:0008150,GO:0008565,GO:0009314,GO:0009411,GO:0009416,GO:0009628,GO:0009636,GO:0009790,GO:0009791,GO:0009792,GO:0009987,GO:0010035,GO:0012505,GO:0015031,GO:0015833,GO:0016020,GO:0016032,GO:0016043,GO:0017022,GO:0017038,GO:0019048,GO:0019054,GO:0019953,GO:0022402,GO:0022412,GO:0022414,GO:0030154,GO:0031090,GO:0031965,GO:0031967,GO:0031974,GO:0031975,GO:0031981,GO:0032501,GO:0032502,GO:0032504,GO:0032991,GO:0033036,GO:0033218,GO:0033365,GO:0034504,GO:0034613,GO:0035821,GO:0042221,GO:0042277,GO:0042493,GO:0042542,GO:0042886,GO:0043226,GO:0043227,GO:0043229,GO:0043231,GO:0043233,GO:0043933,GO:0044003,GO:0044068,GO:0044403,GO:0044419,GO:0044422,GO:0044424,GO:0044428,GO:0044444,GO:0044446,GO:0044464,GO:0044703,GO:0045184,GO:0046677,GO:0046907,GO:0048285,GO:0048468,GO:0048477,GO:0048609,GO:0048856,GO:0048869,GO:0050896,GO:0051169,GO:0051170,GO:0051179,GO:0051234,GO:0051321,GO:0051641,GO:0051649,GO:0051701,GO:0051704,GO:0051817,GO:0061982,GO:0070013,GO:0070727,GO:0071702,GO:0071705,GO:0071840,GO:0072594,GO:0140013,GO:1901700,GO:1903046
HiC_scaffold_1	AUGUSTUS	intron	132404371	132427069	1.0	+	.	ID=g1435.t1.intron1;Parent=g1435.t1
HiC_scaffold_1	AUGUSTUS	exon	132427070	132427114	.	+	.	ID=g1435.t1.exon2;Parent=g1435.t1
HiC_scaffold_1	AUGUSTUS	CDS	132427070	132427114	1.0	+	0	ID=g1435.t1.CDS2;Parent=g1435.t1
HiC_scaffold_1	AUGUSTUS	intron	132427115	132428009	1.0	+	.	ID=g1435.t1.intron2;Parent=g1435.t1
HiC_scaffold_1	AUGUSTUS	exon	132428010	132428099	.	+	.	ID=g1435.t1.exon3;Parent=g1435.t1
HiC_scaffold_1	AUGUSTUS	CDS	132428010	132428099	1.0	+	0	ID=g1435.t1.CDS3;Parent=g1435.t1
HiC_scaffold_1	AUGUSTUS	intron	132428100	132428210	1.0	+	.	ID=g1435.t1.intron3;Parent=g1435.t1
HiC_scaffold_1	AUGUSTUS	exon	132428211	132428240	.	+	.	ID=g1435.t1.exon4;Parent=g1435.t1
HiC_scaffold_1	AUGUSTUS	CDS	132428211	132428240	1.0	+	0	ID=g1435.t1.CDS4;Parent=g1435.t1
HiC_scaffold_1	AUGUSTUS	intron	132428241	132428322	1.0	+	.	ID=g1435.t1.intron4;Parent=g1435.t1
HiC_scaffold_1	AUGUSTUS	exon	132428323	132428375	.	+	.	ID=g1435.t1.exon5;Parent=g1435.t1
HiC_scaffold_1	AUGUSTUS	CDS	132428323	132428375	1.0	+	0	ID=g1435.t1.CDS5;Parent=g1435.t1
HiC_scaffold_1	AUGUSTUS	intron	132428376	132430444	1.0	+	.	ID=g1435.t1.intron5;Parent=g1435.t1
HiC_scaffold_1	AUGUSTUS	exon	132430445	132430540	.	+	.	ID=g1435.t1.exon6;Parent=g1435.t1
HiC_scaffold_1	AUGUSTUS	CDS	132430445	132430540	1.0	+	1	ID=g1435.t1.CDS6;Parent=g1435.t1
HiC_scaffold_1	AUGUSTUS	intron	132430541	132431256	1.0	+	.	ID=g1435.t1.intron6;Parent=g1435.t1
HiC_scaffold_1	AUGUSTUS	exon	132431257	132431342	.	+	.	ID=g1435.t1.exon7;Parent=g1435.t1
HiC_scaffold_1	AUGUSTUS	CDS	132431257	132431342	1.0	+	1	ID=g1435.t1.CDS7;Parent=g1435.t1
HiC_scaffold_1	AUGUSTUS	intron	132431343	132436780	1.0	+	.	ID=g1435.t1.intron7;Parent=g1435.t1
HiC_scaffold_1	AUGUSTUS	exon	132436781	132436867	.	+	.	ID=g1435.t1.exon8;Parent=g1435.t1
HiC_scaffold_1	AUGUSTUS	CDS	132436781	132436867	1.0	+	2	ID=g1435.t1.CDS8;Parent=g1435.t1
HiC_scaffold_1	AUGUSTUS	intron	132436868	132438764	1.0	+	.	ID=g1435.t1.intron8;Parent=g1435.t1
HiC_scaffold_1	AUGUSTUS	exon	132438765	132438934	.	+	.	ID=g1435.t1.exon9;Parent=g1435.t1
HiC_scaffold_1	AUGUSTUS	CDS	132438765	132438934	1.0	+	2	ID=g1435.t1.CDS9;Parent=g1435.t1
HiC_scaffold_1	AUGUSTUS	intron	132438935	132439026	1.0	+	.	ID=g1435.t1.intron9;Parent=g1435.t1
HiC_scaffold_1	AUGUSTUS	exon	132439027	132439071	.	+	.	ID=g1435.t1.exon10;Parent=g1435.t1
HiC_scaffold_1	AUGUSTUS	CDS	132439027	132439071	1.0	+	0	ID=g1435.t1.CDS10;Parent=g1435.t1
HiC_scaffold_1	AUGUSTUS	intron	132439072	132442055	1.0	+	.	ID=g1435.t1.intron10;Parent=g1435.t1
HiC_scaffold_1	AUGUSTUS	exon	132442056	132442187	.	+	.	ID=g1435.t1.exon11;Parent=g1435.t1
HiC_scaffold_1	AUGUSTUS	CDS	132442056	132442187	1.0	+	0	ID=g1435.t1.CDS11;Parent=g1435.t1
HiC_scaffold_1	AUGUSTUS	intron	132442188	132447256	1.0	+	.	ID=g1435.t1.intron11;Parent=g1435.t1
HiC_scaffold_1	AUGUSTUS	exon	132447257	132447385	.	+	.	ID=g1435.t1.exon12;Parent=g1435.t1
HiC_scaffold_1	AUGUSTUS	CDS	132447257	132447385	1.0	+	0	ID=g1435.t1.CDS12;Parent=g1435.t1
HiC_scaffold_1	AUGUSTUS	intron	132447386	132448772	1.0	+	.	ID=g1435.t1.intron12;Parent=g1435.t1
HiC_scaffold_1	AUGUSTUS	exon	132448773	132448877	.	+	.	ID=g1435.t1.exon13;Parent=g1435.t1
HiC_scaffold_1	AUGUSTUS	CDS	132448773	132448877	1.0	+	0	ID=g1435.t1.CDS13;Parent=g1435.t1
HiC_scaffold_1	AUGUSTUS	intron	132448878	132452274	1.0	+	.	ID=g1435.t1.intron13;Parent=g1435.t1
HiC_scaffold_1	AUGUSTUS	exon	132452275	132452346	.	+	.	ID=g1435.t1.exon14;Parent=g1435.t1
HiC_scaffold_1	AUGUSTUS	CDS	132452275	132452346	1.0	+	0	ID=g1435.t1.CDS14;Parent=g1435.t1
HiC_scaffold_1	AUGUSTUS	intron	132452347	132453546	1.0	+	.	ID=g1435.t1.intron14;Parent=g1435.t1
HiC_scaffold_1	AUGUSTUS	exon	132453547	132453709	.	+	.	ID=g1435.t1.exon15;Parent=g1435.t1
HiC_scaffold_1	AUGUSTUS	CDS	132453547	132453709	1.0	+	0	ID=g1435.t1.CDS15;Parent=g1435.t1
HiC_scaffold_1	AUGUSTUS	intron	132453710	132456254	1.0	+	.	ID=g1435.t1.intron15;Parent=g1435.t1
HiC_scaffold_1	AUGUSTUS	exon	132456255	132456349	.	+	.	ID=g1435.t1.exon16;Parent=g1435.t1
HiC_scaffold_1	AUGUSTUS	CDS	132456255	132456349	1.0	+	2	ID=g1435.t1.CDS16;Parent=g1435.t1
HiC_scaffold_1	AUGUSTUS	intron	132456350	132458768	1.0	+	.	ID=g1435.t1.intron16;Parent=g1435.t1
HiC_scaffold_1	AUGUSTUS	exon	132458769	132458867	.	+	.	ID=g1435.t1.exon17;Parent=g1435.t1
HiC_scaffold_1	AUGUSTUS	CDS	132458769	132458867	1.0	+	0	ID=g1435.t1.CDS17;Parent=g1435.t1
HiC_scaffold_1	AUGUSTUS	stop_codon	132458865	132458867	.	+	0	ID=g1435.t1.stop1;Parent=g1435.t1
HiC_scaffold_1	AUGUSTUS	start_codon	132524314	132524316	.	+	0	ID=g1436.t2.start1;Parent=g1436.t2
HiC_scaffold_1	gmst	start_codon	132524314	132524316	45.096457	+	0	ID=g1436.t1.start1;Parent=g1436.t1
HiC_scaffold_1	AUGUSTUS	exon	132524314	132525153	.	+	.	ID=g1436.t2.exon1;Parent=g1436.t2
HiC_scaffold_1	AUGUSTUS	CDS	132524314	132525153	0.99	+	0	ID=g1436.t2.CDS1;Parent=g1436.t2
HiC_scaffold_1	gmst	gene	132524314	132525525	.	+	.	ID=g1436
HiC_scaffold_1	gmst	mRNA	132524314	132525525	.	+	.	ID=g1436.t1;Parent=g1436;em_target=9668.ENSMPUP00000018872;em_score=896.1;em_evalue=7e-273;em_tcov=.;em_OGs=KOG2177@1|root,KOG2177@2759|Eukaryota,38F91@33154|Opisthokonta,3BF4J@33208|Metazoa,3D0KW@33213|Bilateria,47ZYG@7711|Chordata,496ND@7742|Vertebrata,3J68H@40674|Mammalia,3EEQW@33554|Carnivora;em_COG_cat=O;em_desc=tripartite;em_max_annot_lvl=33208|Metazoa;em_Preferred_name=TRIM59;em_KEGG_ko=ko:K12028;em_BRITE=ko00000,ko04121;em_PFAMs=zf-B_box,zf-RING_UBOX;em_GOs=GO:0002376,GO:0003674,GO:0003824,GO:0004842,GO:0005575,GO:0005622,GO:0005623,GO:0005737,GO:0005783,GO:0005813,GO:0005815,GO:0005856,GO:0005929,GO:0006464,GO:0006807,GO:0006950,GO:0006952,GO:0006955,GO:0006996,GO:0008150,GO:0008152,GO:0009966,GO:0009968,GO:0009987,GO:0010646,GO:0010648,GO:0012505,GO:0015630,GO:0016043,GO:0016567,GO:0016740,GO:0019538,GO:0019787,GO:0022607,GO:0023051,GO:0023057,GO:0030030,GO:0030031,GO:0030990,GO:0030992,GO:0032446,GO:0032991,GO:0036211,GO:0042995,GO:0043122,GO:0043124,GO:0043170,GO:0043226,GO:0043227,GO:0043228,GO:0043229,GO:0043231,GO:0043232,GO:0043412,GO:0043900,GO:0043901,GO:0043903,GO:0044085,GO:0044237,GO:0044238,GO:0044260,GO:0044267,GO:0044422,GO:0044424,GO:0044430,GO:0044444,GO:0044446,GO:0044464,GO:0044782,GO:0045087,GO:0046596,GO:0046597,GO:0048519,GO:0048523,GO:0048525,GO:0048583,GO:0048585,GO:0050789,GO:0050792,GO:0050794,GO:0050896,GO:0060271,GO:0061630,GO:0061659,GO:0065007,GO:0070647,GO:0070925,GO:0071704,GO:0071840,GO:0120025,GO:0120031,GO:0120036,GO:0140096,GO:1901564,GO:1902531,GO:1902532,GO:1903900,GO:1903901
HiC_scaffold_1	AUGUSTUS	mRNA	132524314	132525525	.	+	.	ID=g1436.t2;Parent=g1436;em_target=9668.ENSMPUP00000018872;em_score=625.2;em_evalue=4.4e-191;em_tcov=.;em_OGs=KOG2177@1|root,KOG2177@2759|Eukaryota,38F91@33154|Opisthokonta,3BF4J@33208|Metazoa,3D0KW@33213|Bilateria,47ZYG@7711|Chordata,496ND@7742|Vertebrata,3J68H@40674|Mammalia,3EEQW@33554|Carnivora;em_COG_cat=O;em_desc=tripartite;em_max_annot_lvl=33208|Metazoa;em_Preferred_name=TRIM59;em_KEGG_ko=ko:K12028;em_BRITE=ko00000,ko04121;em_PFAMs=zf-B_box,zf-RING_UBOX;em_GOs=GO:0002376,GO:0003674,GO:0003824,GO:0004842,GO:0005575,GO:0005622,GO:0005623,GO:0005737,GO:0005783,GO:0005813,GO:0005815,GO:0005856,GO:0005929,GO:0006464,GO:0006807,GO:0006950,GO:0006952,GO:0006955,GO:0006996,GO:0008150,GO:0008152,GO:0009966,GO:0009968,GO:0009987,GO:0010646,GO:0010648,GO:0012505,GO:0015630,GO:0016043,GO:0016567,GO:0016740,GO:0019538,GO:0019787,GO:0022607,GO:0023051,GO:0023057,GO:0030030,GO:0030031,GO:0030990,GO:0030992,GO:0032446,GO:0032991,GO:0036211,GO:0042995,GO:0043122,GO:0043124,GO:0043170,GO:0043226,GO:0043227,GO:0043228,GO:0043229,GO:0043231,GO:0043232,GO:0043412,GO:0043900,GO:0043901,GO:0043903,GO:0044085,GO:0044237,GO:0044238,GO:0044260,GO:0044267,GO:0044422,GO:0044424,GO:0044430,GO:0044444,GO:0044446,GO:0044464,GO:0044782,GO:0045087,GO:0046596,GO:0046597,GO:0048519,GO:0048523,GO:0048525,GO:0048583,GO:0048585,GO:0050789,GO:0050792,GO:0050794,GO:0050896,GO:0060271,GO:0061630,GO:0061659,GO:0065007,GO:0070647,GO:0070925,GO:0071704,GO:0071840,GO:0120025,GO:0120031,GO:0120036,GO:0140096,GO:1901564,GO:1902531,GO:1902532,GO:1903900,GO:1903901
HiC_scaffold_1	gmst	CDS	132524314	132525525	45.096457	+	0	ID=g1436.t1.CDS1;Parent=g1436.t1
HiC_scaffold_1	gmst	exon	132524314	132525525	45.096457	+	0	ID=g1436.t1.exon1;Parent=g1436.t1
HiC_scaffold_1	AUGUSTUS	intron	132525154	132525495	0.99	+	.	ID=g1436.t2.intron1;Parent=g1436.t2
HiC_scaffold_1	AUGUSTUS	exon	132525496	132525525	.	+	.	ID=g1436.t2.exon2;Parent=g1436.t2
HiC_scaffold_1	AUGUSTUS	CDS	132525496	132525525	0.99	+	0	ID=g1436.t2.CDS2;Parent=g1436.t2
HiC_scaffold_1	AUGUSTUS	stop_codon	132525523	132525525	.	+	0	ID=g1436.t2.stop1;Parent=g1436.t2
HiC_scaffold_1	gmst	stop_codon	132525523	132525525	45.096457	+	0	ID=g1436.t1.stop1;Parent=g1436.t1
HiC_scaffold_1	AUGUSTUS	stop_codon	132528827	132528829	.	-	0	ID=g1437.t1.stop1;Parent=g1437.t1
HiC_scaffold_1	AUGUSTUS	exon	132528827	132528979	.	-	.	ID=g1437.t1.exon1;Parent=g1437.t1
HiC_scaffold_1	AUGUSTUS	CDS	132528827	132528979	1.0	-	0	ID=g1437.t1.CDS1;Parent=g1437.t1
HiC_scaffold_1	AUGUSTUS	gene	132528827	132567107	.	-	.	ID=g1437
HiC_scaffold_1	AUGUSTUS	mRNA	132528827	132567107	1.0	-	.	ID=g1437.t1;Parent=g1437;em_target=9668.ENSMPUP00000002898;em_score=2792.3;em_evalue=0.0;em_tcov=.;em_OGs=COG1196@1|root,KOG0996@2759|Eukaryota,38EEX@33154|Opisthokonta,3BDKM@33208|Metazoa,3CRNM@33213|Bilateria,481X2@7711|Chordata,495Z4@7742|Vertebrata,3JAAG@40674|Mammalia,3EMKR@33554|Carnivora;em_COG_cat=BD;em_desc=Structural maintenance of chromosomes;em_max_annot_lvl=33208|Metazoa;em_Preferred_name=SMC4;em_KEGG_ko=ko:K06675;em_KEGG_Pathway=ko04111,map04111;em_BRITE=ko00000,ko00001,ko03036;em_PFAMs=SMC_N,SMC_hinge;em_GOs=GO:0000003,GO:0000012,GO:0000070,GO:0000166,GO:0000228,GO:0000278,GO:0000280,GO:0000775,GO:0000785,GO:0000793,GO:0000796,GO:0000803,GO:0000805,GO:0000819,GO:0003674,GO:0003676,GO:0003677,GO:0003682,GO:0003697,GO:0003824,GO:0005488,GO:0005515,GO:0005524,GO:0005575,GO:0005622,GO:0005623,GO:0005634,GO:0005654,GO:0005694,GO:0005737,GO:0005829,GO:0006139,GO:0006259,GO:0006281,GO:0006323,GO:0006725,GO:0006807,GO:0006950,GO:0006974,GO:0006996,GO:0007049,GO:0007059,GO:0007076,GO:0007275,GO:0007399,GO:0007422,GO:0007549,GO:0008144,GO:0008150,GO:0008152,GO:0009987,GO:0010032,GO:0010468,GO:0016043,GO:0016462,GO:0016604,GO:0016607,GO:0016787,GO:0016817,GO:0016818,GO:0016887,GO:0017076,GO:0017111,GO:0019222,GO:0022402,GO:0022414,GO:0030261,GO:0030554,GO:0031974,GO:0031981,GO:0032501,GO:0032502,GO:0032553,GO:0032555,GO:0032559,GO:0032991,GO:0033554,GO:0034641,GO:0035639,GO:0036094,GO:0040029,GO:0042464,GO:0043167,GO:0043168,GO:0043170,GO:0043226,GO:0043227,GO:0043228,GO:0043229,GO:0043231,GO:0043232,GO:0043233,GO:0043565,GO:0043933,GO:0044237,GO:0044238,GO:0044260,GO:0044422,GO:0044424,GO:0044427,GO:0044428,GO:0044444,GO:0044446,GO:0044451,GO:0044464,GO:0044815,GO:0045132,GO:0046483,GO:0046536,GO:0046982,GO:0046983,GO:0048285,GO:0048731,GO:0048856,GO:0050789,GO:0050896,GO:0051276,GO:0051304,GO:0051321,GO:0051383,GO:0051716,GO:0060255,GO:0065007,GO:0070013,GO:0070192,GO:0071103,GO:0071704,GO:0071840,GO:0090304,GO:0097159,GO:0097367,GO:0098687,GO:0098813,GO:0140013,GO:0140014,GO:1901265,GO:1901360,GO:1901363,GO:1903046,GO:1903047
HiC_scaffold_1	AUGUSTUS	intron	132528980	132529425	1.0	-	.	ID=g1437.t1.intron1;Parent=g1437.t1
HiC_scaffold_1	AUGUSTUS	exon	132529426	132529609	.	-	.	ID=g1437.t1.exon2;Parent=g1437.t1
HiC_scaffold_1	AUGUSTUS	CDS	132529426	132529609	1.0	-	1	ID=g1437.t1.CDS2;Parent=g1437.t1
HiC_scaffold_1	AUGUSTUS	intron	132529610	132530125	1.0	-	.	ID=g1437.t1.intron2;Parent=g1437.t1
HiC_scaffold_1	AUGUSTUS	exon	132530126	132530358	.	-	.	ID=g1437.t1.exon3;Parent=g1437.t1
HiC_scaffold_1	AUGUSTUS	CDS	132530126	132530358	1.0	-	0	ID=g1437.t1.CDS3;Parent=g1437.t1
HiC_scaffold_1	AUGUSTUS	intron	132530359	132530501	1.0	-	.	ID=g1437.t1.intron3;Parent=g1437.t1
HiC_scaffold_1	AUGUSTUS	exon	132530502	132530684	.	-	.	ID=g1437.t1.exon4;Parent=g1437.t1
HiC_scaffold_1	AUGUSTUS	CDS	132530502	132530684	1.0	-	0	ID=g1437.t1.CDS4;Parent=g1437.t1
HiC_scaffold_1	AUGUSTUS	intron	132530685	132531323	1.0	-	.	ID=g1437.t1.intron4;Parent=g1437.t1
HiC_scaffold_1	AUGUSTUS	exon	132531324	132531497	.	-	.	ID=g1437.t1.exon5;Parent=g1437.t1
HiC_scaffold_1	AUGUSTUS	CDS	132531324	132531497	1.0	-	0	ID=g1437.t1.CDS5;Parent=g1437.t1
HiC_scaffold_1	AUGUSTUS	intron	132531498	132531794	1.0	-	.	ID=g1437.t1.intron5;Parent=g1437.t1
HiC_scaffold_1	AUGUSTUS	exon	132531795	132531939	.	-	.	ID=g1437.t1.exon6;Parent=g1437.t1
HiC_scaffold_1	AUGUSTUS	CDS	132531795	132531939	1.0	-	1	ID=g1437.t1.CDS6;Parent=g1437.t1
HiC_scaffold_1	AUGUSTUS	intron	132531940	132532962	1.0	-	.	ID=g1437.t1.intron6;Parent=g1437.t1
HiC_scaffold_1	AUGUSTUS	exon	132532963	132533152	.	-	.	ID=g1437.t1.exon7;Parent=g1437.t1
HiC_scaffold_1	AUGUSTUS	CDS	132532963	132533152	1.0	-	2	ID=g1437.t1.CDS7;Parent=g1437.t1
HiC_scaffold_1	AUGUSTUS	intron	132533153	132539161	1.0	-	.	ID=g1437.t1.intron7;Parent=g1437.t1
HiC_scaffold_1	AUGUSTUS	exon	132539162	132539288	.	-	.	ID=g1437.t1.exon8;Parent=g1437.t1
HiC_scaffold_1	AUGUSTUS	CDS	132539162	132539288	1.0	-	0	ID=g1437.t1.CDS8;Parent=g1437.t1
HiC_scaffold_1	AUGUSTUS	intron	132539289	132540440	1.0	-	.	ID=g1437.t1.intron8;Parent=g1437.t1
HiC_scaffold_1	AUGUSTUS	exon	132540441	132540593	.	-	.	ID=g1437.t1.exon9;Parent=g1437.t1
HiC_scaffold_1	AUGUSTUS	CDS	132540441	132540593	1.0	-	0	ID=g1437.t1.CDS9;Parent=g1437.t1
HiC_scaffold_1	AUGUSTUS	intron	132540594	132541426	1.0	-	.	ID=g1437.t1.intron9;Parent=g1437.t1
HiC_scaffold_1	AUGUSTUS	exon	132541427	132541506	.	-	.	ID=g1437.t1.exon10;Parent=g1437.t1
HiC_scaffold_1	AUGUSTUS	CDS	132541427	132541506	1.0	-	2	ID=g1437.t1.CDS10;Parent=g1437.t1
HiC_scaffold_1	AUGUSTUS	intron	132541507	132541587	1.0	-	.	ID=g1437.t1.intron10;Parent=g1437.t1
HiC_scaffold_1	AUGUSTUS	exon	132541588	132541813	.	-	.	ID=g1437.t1.exon11;Parent=g1437.t1
HiC_scaffold_1	AUGUSTUS	CDS	132541588	132541813	1.0	-	0	ID=g1437.t1.CDS11;Parent=g1437.t1
HiC_scaffold_1	AUGUSTUS	intron	132541814	132544463	1.0	-	.	ID=g1437.t1.intron11;Parent=g1437.t1
HiC_scaffold_1	AUGUSTUS	exon	132544464	132544625	.	-	.	ID=g1437.t1.exon12;Parent=g1437.t1
HiC_scaffold_1	AUGUSTUS	CDS	132544464	132544625	1.0	-	0	ID=g1437.t1.CDS12;Parent=g1437.t1
HiC_scaffold_1	AUGUSTUS	intron	132544626	132545865	1.0	-	.	ID=g1437.t1.intron12;Parent=g1437.t1
HiC_scaffold_1	AUGUSTUS	exon	132545866	132546051	.	-	.	ID=g1437.t1.exon13;Parent=g1437.t1
HiC_scaffold_1	AUGUSTUS	CDS	132545866	132546051	1.0	-	0	ID=g1437.t1.CDS13;Parent=g1437.t1
HiC_scaffold_1	AUGUSTUS	intron	132546052	132548296	1.0	-	.	ID=g1437.t1.intron13;Parent=g1437.t1
HiC_scaffold_1	AUGUSTUS	exon	132548297	132548530	.	-	.	ID=g1437.t1.exon14;Parent=g1437.t1
HiC_scaffold_1	AUGUSTUS	CDS	132548297	132548530	1.0	-	0	ID=g1437.t1.CDS14;Parent=g1437.t1
HiC_scaffold_1	AUGUSTUS	intron	132548531	132550477	1.0	-	.	ID=g1437.t1.intron14;Parent=g1437.t1
HiC_scaffold_1	AUGUSTUS	exon	132550478	132550642	.	-	.	ID=g1437.t1.exon15;Parent=g1437.t1
HiC_scaffold_1	AUGUSTUS	CDS	132550478	132550642	1.0	-	0	ID=g1437.t1.CDS15;Parent=g1437.t1
HiC_scaffold_1	AUGUSTUS	intron	132550643	132551828	1.0	-	.	ID=g1437.t1.intron15;Parent=g1437.t1
HiC_scaffold_1	AUGUSTUS	exon	132551829	132551979	.	-	.	ID=g1437.t1.exon16;Parent=g1437.t1
HiC_scaffold_1	AUGUSTUS	CDS	132551829	132551979	1.0	-	1	ID=g1437.t1.CDS16;Parent=g1437.t1
HiC_scaffold_1	AUGUSTUS	intron	132551980	132552906	1.0	-	.	ID=g1437.t1.intron16;Parent=g1437.t1
HiC_scaffold_1	AUGUSTUS	exon	132552907	132553047	.	-	.	ID=g1437.t1.exon17;Parent=g1437.t1
HiC_scaffold_1	AUGUSTUS	CDS	132552907	132553047	1.0	-	1	ID=g1437.t1.CDS17;Parent=g1437.t1
HiC_scaffold_1	AUGUSTUS	intron	132553048	132556176	1.0	-	.	ID=g1437.t1.intron17;Parent=g1437.t1
HiC_scaffold_1	AUGUSTUS	exon	132556177	132556304	.	-	.	ID=g1437.t1.exon18;Parent=g1437.t1
HiC_scaffold_1	AUGUSTUS	CDS	132556177	132556304	1.0	-	0	ID=g1437.t1.CDS18;Parent=g1437.t1
HiC_scaffold_1	AUGUSTUS	intron	132556305	132556553	1.0	-	.	ID=g1437.t1.intron18;Parent=g1437.t1
HiC_scaffold_1	AUGUSTUS	exon	132556554	132556718	.	-	.	ID=g1437.t1.exon19;Parent=g1437.t1
HiC_scaffold_1	AUGUSTUS	CDS	132556554	132556718	1.0	-	0	ID=g1437.t1.CDS19;Parent=g1437.t1
HiC_scaffold_1	AUGUSTUS	intron	132556719	132563575	1.0	-	.	ID=g1437.t1.intron19;Parent=g1437.t1
HiC_scaffold_1	AUGUSTUS	exon	132563576	132563752	.	-	.	ID=g1437.t1.exon20;Parent=g1437.t1
HiC_scaffold_1	AUGUSTUS	CDS	132563576	132563752	1.0	-	0	ID=g1437.t1.CDS20;Parent=g1437.t1
HiC_scaffold_1	AUGUSTUS	intron	132563753	132565265	1.0	-	.	ID=g1437.t1.intron20;Parent=g1437.t1
HiC_scaffold_1	AUGUSTUS	exon	132565266	132565457	.	-	.	ID=g1437.t1.exon21;Parent=g1437.t1
HiC_scaffold_1	AUGUSTUS	CDS	132565266	132565457	1.0	-	0	ID=g1437.t1.CDS21;Parent=g1437.t1
HiC_scaffold_1	AUGUSTUS	intron	132565458	132565913	1.0	-	.	ID=g1437.t1.intron21;Parent=g1437.t1
HiC_scaffold_1	AUGUSTUS	exon	132565914	132566092	.	-	.	ID=g1437.t1.exon22;Parent=g1437.t1
HiC_scaffold_1	AUGUSTUS	CDS	132565914	132566092	1.0	-	2	ID=g1437.t1.CDS22;Parent=g1437.t1
HiC_scaffold_1	AUGUSTUS	intron	132566093	132566968	1.0	-	.	ID=g1437.t1.intron22;Parent=g1437.t1
HiC_scaffold_1	AUGUSTUS	exon	132566969	132567107	.	-	.	ID=g1437.t1.exon23;Parent=g1437.t1
HiC_scaffold_1	AUGUSTUS	CDS	132566969	132567107	1.0	-	0	ID=g1437.t1.CDS23;Parent=g1437.t1
HiC_scaffold_1	AUGUSTUS	start_codon	132567105	132567107	.	-	0	ID=g1437.t1.start1;Parent=g1437.t1
HiC_scaffold_1	AUGUSTUS	start_codon	132583199	132583201	.	+	0	ID=g1438.t1.start1;Parent=g1438.t1
HiC_scaffold_1	AUGUSTUS	exon	132583199	132583235	.	+	.	ID=g1438.t1.exon1;Parent=g1438.t1
HiC_scaffold_1	AUGUSTUS	CDS	132583199	132583235	1.0	+	0	ID=g1438.t1.CDS1;Parent=g1438.t1
HiC_scaffold_1	AUGUSTUS	gene	132583199	132679689	.	+	.	ID=g1438
HiC_scaffold_1	AUGUSTUS	mRNA	132583199	132679689	1.0	+	.	ID=g1438.t1;Parent=g1438;em_target=9707.XP_004406120.1;em_score=1776.5;em_evalue=0.0;em_tcov=.;em_OGs=COG2319@1|root,KOG1524@2759|Eukaryota,38CI4@33154|Opisthokonta,3BE6J@33208|Metazoa,3CXDG@33213|Bilateria,4888Y@7711|Chordata,494FX@7742|Vertebrata,3J87R@40674|Mammalia,3EM29@33554|Carnivora;em_COG_cat=S;em_desc=intraflagellar transport;em_max_annot_lvl=33208|Metazoa;em_Preferred_name=IFT80;em_KEGG_ko=ko:K19678;em_BRITE=ko00000,ko03036;em_GOs=GO:0001501,GO:0001503,GO:0001649,GO:0002062,GO:0002119,GO:0002164,GO:0003674,GO:0005198,GO:0005575,GO:0005622,GO:0005623,GO:0005737,GO:0005813,GO:0005815,GO:0005856,GO:0005929,GO:0006810,GO:0006928,GO:0006935,GO:0006996,GO:0007017,GO:0007018,GO:0007154,GO:0007165,GO:0007166,GO:0007224,GO:0007275,GO:0008150,GO:0008285,GO:0008589,GO:0009593,GO:0009605,GO:0009653,GO:0009791,GO:0009887,GO:0009888,GO:0009966,GO:0009967,GO:0009968,GO:0009987,GO:0010035,GO:0010646,GO:0010647,GO:0010648,GO:0010970,GO:0015630,GO:0016043,GO:0017015,GO:0022607,GO:0023051,GO:0023052,GO:0023056,GO:0023057,GO:0030030,GO:0030031,GO:0030111,GO:0030154,GO:0030178,GO:0030512,GO:0030705,GO:0030990,GO:0030992,GO:0031503,GO:0032501,GO:0032502,GO:0032991,GO:0035735,GO:0036064,GO:0040008,GO:0040011,GO:0040012,GO:0040014,GO:0040017,GO:0040018,GO:0040024,GO:0042073,GO:0042127,GO:0042221,GO:0042330,GO:0042995,GO:0043226,GO:0043228,GO:0043229,GO:0043232,GO:0043327,GO:0044085,GO:0044422,GO:0044424,GO:0044430,GO:0044441,GO:0044446,GO:0044463,GO:0044464,GO:0044782,GO:0045880,GO:0045927,GO:0046907,GO:0048513,GO:0048518,GO:0048519,GO:0048520,GO:0048522,GO:0048523,GO:0048583,GO:0048584,GO:0048585,GO:0048638,GO:0048639,GO:0048705,GO:0048731,GO:0048856,GO:0048869,GO:0050678,GO:0050680,GO:0050789,GO:0050793,GO:0050794,GO:0050795,GO:0050896,GO:0051094,GO:0051179,GO:0051216,GO:0051234,GO:0051239,GO:0051240,GO:0051606,GO:0051641,GO:0051649,GO:0051716,GO:0060271,GO:0060348,GO:0060349,GO:0061448,GO:0065007,GO:0070925,GO:0071840,GO:0090092,GO:0090101,GO:0090287,GO:0090288,GO:0090325,GO:0090326,GO:0097542,GO:0097730,GO:0099111,GO:0120025,GO:0120031,GO:0120036,GO:0120038,GO:1903844,GO:1903845,GO:1905515,GO:2000050,GO:2000051;em_PFAMs=WD40
HiC_scaffold_1	AUGUSTUS	intron	132583236	132585629	1.0	+	.	ID=g1438.t1.intron1;Parent=g1438.t1
HiC_scaffold_1	AUGUSTUS	exon	132585630	132585851	.	+	.	ID=g1438.t1.exon2;Parent=g1438.t1
HiC_scaffold_1	AUGUSTUS	CDS	132585630	132585851	1.0	+	2	ID=g1438.t1.CDS2;Parent=g1438.t1
HiC_scaffold_1	AUGUSTUS	intron	132585852	132595023	1.0	+	.	ID=g1438.t1.intron2;Parent=g1438.t1
HiC_scaffold_1	AUGUSTUS	exon	132595024	132595134	.	+	.	ID=g1438.t1.exon3;Parent=g1438.t1
HiC_scaffold_1	AUGUSTUS	CDS	132595024	132595134	1.0	+	2	ID=g1438.t1.CDS3;Parent=g1438.t1
HiC_scaffold_1	AUGUSTUS	intron	132595135	132596626	1.0	+	.	ID=g1438.t1.intron3;Parent=g1438.t1
HiC_scaffold_1	AUGUSTUS	exon	132596627	132596695	.	+	.	ID=g1438.t1.exon4;Parent=g1438.t1
HiC_scaffold_1	AUGUSTUS	CDS	132596627	132596695	1.0	+	2	ID=g1438.t1.CDS4;Parent=g1438.t1
HiC_scaffold_1	AUGUSTUS	intron	132596696	132606347	1.0	+	.	ID=g1438.t1.intron4;Parent=g1438.t1
HiC_scaffold_1	AUGUSTUS	exon	132606348	132606457	.	+	.	ID=g1438.t1.exon5;Parent=g1438.t1
HiC_scaffold_1	AUGUSTUS	CDS	132606348	132606457	1.0	+	2	ID=g1438.t1.CDS5;Parent=g1438.t1
HiC_scaffold_1	AUGUSTUS	intron	132606458	132612632	1.0	+	.	ID=g1438.t1.intron5;Parent=g1438.t1
HiC_scaffold_1	AUGUSTUS	exon	132612633	132612722	.	+	.	ID=g1438.t1.exon6;Parent=g1438.t1
HiC_scaffold_1	AUGUSTUS	CDS	132612633	132612722	1.0	+	0	ID=g1438.t1.CDS6;Parent=g1438.t1
HiC_scaffold_1	AUGUSTUS	intron	132612723	132613462	1.0	+	.	ID=g1438.t1.intron6;Parent=g1438.t1
HiC_scaffold_1	AUGUSTUS	exon	132613463	132613600	.	+	.	ID=g1438.t1.exon7;Parent=g1438.t1
HiC_scaffold_1	AUGUSTUS	CDS	132613463	132613600	1.0	+	0	ID=g1438.t1.CDS7;Parent=g1438.t1
HiC_scaffold_1	AUGUSTUS	intron	132613601	132632309	1.0	+	.	ID=g1438.t1.intron7;Parent=g1438.t1
HiC_scaffold_1	AUGUSTUS	exon	132632310	132632489	.	+	.	ID=g1438.t1.exon8;Parent=g1438.t1
HiC_scaffold_1	AUGUSTUS	CDS	132632310	132632489	1.0	+	0	ID=g1438.t1.CDS8;Parent=g1438.t1
HiC_scaffold_1	AUGUSTUS	intron	132632490	132641020	1.0	+	.	ID=g1438.t1.intron8;Parent=g1438.t1
HiC_scaffold_1	AUGUSTUS	exon	132641021	132641139	.	+	.	ID=g1438.t1.exon9;Parent=g1438.t1
HiC_scaffold_1	AUGUSTUS	CDS	132641021	132641139	1.0	+	0	ID=g1438.t1.CDS9;Parent=g1438.t1
HiC_scaffold_1	AUGUSTUS	intron	132641140	132645288	1.0	+	.	ID=g1438.t1.intron9;Parent=g1438.t1
HiC_scaffold_1	AUGUSTUS	exon	132645289	132645363	.	+	.	ID=g1438.t1.exon10;Parent=g1438.t1
HiC_scaffold_1	AUGUSTUS	CDS	132645289	132645363	1.0	+	1	ID=g1438.t1.CDS10;Parent=g1438.t1
HiC_scaffold_1	AUGUSTUS	intron	132645364	132647949	1.0	+	.	ID=g1438.t1.intron10;Parent=g1438.t1
HiC_scaffold_1	AUGUSTUS	exon	132647950	132648113	.	+	.	ID=g1438.t1.exon11;Parent=g1438.t1
HiC_scaffold_1	AUGUSTUS	CDS	132647950	132648113	1.0	+	1	ID=g1438.t1.CDS11;Parent=g1438.t1
HiC_scaffold_1	AUGUSTUS	intron	132648114	132657644	1.0	+	.	ID=g1438.t1.intron11;Parent=g1438.t1
HiC_scaffold_1	AUGUSTUS	exon	132657645	132657709	.	+	.	ID=g1438.t1.exon12;Parent=g1438.t1
HiC_scaffold_1	AUGUSTUS	CDS	132657645	132657709	1.0	+	2	ID=g1438.t1.CDS12;Parent=g1438.t1
HiC_scaffold_1	AUGUSTUS	intron	132657710	132660264	1.0	+	.	ID=g1438.t1.intron12;Parent=g1438.t1
HiC_scaffold_1	AUGUSTUS	exon	132660265	132660400	.	+	.	ID=g1438.t1.exon13;Parent=g1438.t1
HiC_scaffold_1	AUGUSTUS	CDS	132660265	132660400	1.0	+	0	ID=g1438.t1.CDS13;Parent=g1438.t1
HiC_scaffold_1	AUGUSTUS	intron	132660401	132660810	1.0	+	.	ID=g1438.t1.intron13;Parent=g1438.t1
HiC_scaffold_1	AUGUSTUS	exon	132660811	132660958	.	+	.	ID=g1438.t1.exon14;Parent=g1438.t1
HiC_scaffold_1	AUGUSTUS	CDS	132660811	132660958	1.0	+	2	ID=g1438.t1.CDS14;Parent=g1438.t1
HiC_scaffold_1	AUGUSTUS	intron	132660959	132664267	1.0	+	.	ID=g1438.t1.intron14;Parent=g1438.t1
HiC_scaffold_1	AUGUSTUS	exon	132664268	132664439	.	+	.	ID=g1438.t1.exon15;Parent=g1438.t1
HiC_scaffold_1	AUGUSTUS	CDS	132664268	132664439	1.0	+	1	ID=g1438.t1.CDS15;Parent=g1438.t1
HiC_scaffold_1	AUGUSTUS	intron	132664440	132665354	1.0	+	.	ID=g1438.t1.intron15;Parent=g1438.t1
HiC_scaffold_1	AUGUSTUS	exon	132665355	132665444	.	+	.	ID=g1438.t1.exon16;Parent=g1438.t1
HiC_scaffold_1	AUGUSTUS	CDS	132665355	132665444	1.0	+	0	ID=g1438.t1.CDS16;Parent=g1438.t1
HiC_scaffold_1	AUGUSTUS	intron	132665445	132665543	1.0	+	.	ID=g1438.t1.intron16;Parent=g1438.t1
HiC_scaffold_1	AUGUSTUS	exon	132665544	132665716	.	+	.	ID=g1438.t1.exon17;Parent=g1438.t1
HiC_scaffold_1	AUGUSTUS	CDS	132665544	132665716	1.0	+	0	ID=g1438.t1.CDS17;Parent=g1438.t1
HiC_scaffold_1	AUGUSTUS	intron	132665717	132670068	1.0	+	.	ID=g1438.t1.intron17;Parent=g1438.t1
HiC_scaffold_1	AUGUSTUS	exon	132670069	132670192	.	+	.	ID=g1438.t1.exon18;Parent=g1438.t1
HiC_scaffold_1	AUGUSTUS	CDS	132670069	132670192	1.0	+	1	ID=g1438.t1.CDS18;Parent=g1438.t1
HiC_scaffold_1	AUGUSTUS	intron	132670193	132679578	1.0	+	.	ID=g1438.t1.intron18;Parent=g1438.t1
HiC_scaffold_1	AUGUSTUS	exon	132679579	132679689	.	+	.	ID=g1438.t1.exon19;Parent=g1438.t1
HiC_scaffold_1	AUGUSTUS	CDS	132679579	132679689	1.0	+	0	ID=g1438.t1.CDS19;Parent=g1438.t1
HiC_scaffold_1	AUGUSTUS	stop_codon	132679687	132679689	.	+	0	ID=g1438.t1.stop1;Parent=g1438.t1
HiC_scaffold_1	AUGUSTUS	stop_codon	132701084	132701086	.	-	0	ID=g1439.t1.stop1;Parent=g1439.t1
HiC_scaffold_1	AUGUSTUS	gene	132701084	132701830	.	-	.	ID=g1439
HiC_scaffold_1	AUGUSTUS	exon	132701084	132701830	.	-	.	ID=g1439.t1.exon1;Parent=g1439.t1
HiC_scaffold_1	AUGUSTUS	mRNA	132701084	132701830	1.0	-	.	ID=g1439.t1;Parent=g1439;em_target=9707.XP_004406121.1;em_score=533.5;em_evalue=2.6e-163;em_tcov=.;em_OGs=2BWQS@1|root,2S2DR@2759|Eukaryota,3A28X@33154|Opisthokonta,3BQF2@33208|Metazoa,3D19A@33213|Bilateria,48CHN@7711|Chordata,499JA@7742|Vertebrata,3JG2B@40674|Mammalia,3EVQ6@33554|Carnivora;em_COG_cat=S;em_desc=Domain of unknown function (DUF4719);em_max_annot_lvl=33208|Metazoa;em_PFAMs=DUF4719;em_GOs=;em_Preferred_name=C3orf80
HiC_scaffold_1	AUGUSTUS	CDS	132701084	132701830	1.0	-	0	ID=g1439.t1.CDS1;Parent=g1439.t1
HiC_scaffold_1	AUGUSTUS	start_codon	132701828	132701830	.	-	0	ID=g1439.t1.start1;Parent=g1439.t1
HiC_scaffold_1	AUGUSTUS	start_codon	132842310	132842312	.	+	0	ID=g1440.t1.start1;Parent=g1440.t1
HiC_scaffold_1	AUGUSTUS	start_codon	132842310	132842312	.	+	0	ID=g1440.t2.start1;Parent=g1440.t2
HiC_scaffold_1	AUGUSTUS	exon	132842310	132842542	.	+	.	ID=g1440.t1.exon1;Parent=g1440.t1
HiC_scaffold_1	AUGUSTUS	exon	132842310	132842542	.	+	.	ID=g1440.t2.exon1;Parent=g1440.t2
HiC_scaffold_1	AUGUSTUS	CDS	132842310	132842542	0.98	+	0	ID=g1440.t1.CDS1;Parent=g1440.t1
HiC_scaffold_1	AUGUSTUS	CDS	132842310	132842542	0.98	+	0	ID=g1440.t2.CDS1;Parent=g1440.t2
HiC_scaffold_1	AUGUSTUS	gene	132842310	132875063	.	+	.	ID=g1440
HiC_scaffold_1	AUGUSTUS	mRNA	132842310	132875063	0.98	+	.	ID=g1440.t1;Parent=g1440;em_target=9668.ENSMPUP00000002871;em_score=1170.7;em_evalue=0.0;em_tcov=.;em_OGs=28PW2@1|root,2QWIQ@2759|Eukaryota,38GVQ@33154|Opisthokonta,3BIY0@33208|Metazoa,3CRPB@33213|Bilateria,48A00@7711|Chordata,497IF@7742|Vertebrata,3JCUY@40674|Mammalia,3EUDK@33554|Carnivora;em_COG_cat=S;em_desc=Function to find;em_max_annot_lvl=33208|Metazoa;em_PFAMs=Death,FIIND;em_Preferred_name=CARD8
HiC_scaffold_1	AUGUSTUS	mRNA	132842310	132875063	0.98	+	.	ID=g1440.t2;Parent=g1440;em_target=9668.ENSMPUP00000002871;em_score=1158.3;em_evalue=0.0;em_tcov=.;em_OGs=28PW2@1|root,2QWIQ@2759|Eukaryota,38GVQ@33154|Opisthokonta,3BIY0@33208|Metazoa,3CRPB@33213|Bilateria,48A00@7711|Chordata,497IF@7742|Vertebrata,3JCUY@40674|Mammalia,3EUDK@33554|Carnivora;em_COG_cat=S;em_desc=Function to find;em_max_annot_lvl=33208|Metazoa;em_PFAMs=Death,FIIND;em_Preferred_name=CARD8
HiC_scaffold_1	AUGUSTUS	intron	132842543	132852184	1.0	+	.	ID=g1440.t1.intron1;Parent=g1440.t1
HiC_scaffold_1	AUGUSTUS	intron	132842543	132852184	1.0	+	.	ID=g1440.t2.intron1;Parent=g1440.t2
HiC_scaffold_1	AUGUSTUS	exon	132852185	132852219	.	+	.	ID=g1440.t1.exon2;Parent=g1440.t1
HiC_scaffold_1	AUGUSTUS	exon	132852185	132852219	.	+	.	ID=g1440.t2.exon2;Parent=g1440.t2
HiC_scaffold_1	AUGUSTUS	CDS	132852185	132852219	1.0	+	1	ID=g1440.t1.CDS2;Parent=g1440.t1
HiC_scaffold_1	AUGUSTUS	CDS	132852185	132852219	1.0	+	1	ID=g1440.t2.CDS2;Parent=g1440.t2
HiC_scaffold_1	AUGUSTUS	intron	132852220	132852321	1.0	+	.	ID=g1440.t2.intron2;Parent=g1440.t2
HiC_scaffold_1	AUGUSTUS	intron	132852220	132852339	1.0	+	.	ID=g1440.t1.intron2;Parent=g1440.t1
HiC_scaffold_1	AUGUSTUS	exon	132852322	132852426	.	+	.	ID=g1440.t2.exon3;Parent=g1440.t2
HiC_scaffold_1	AUGUSTUS	CDS	132852322	132852426	1.0	+	2	ID=g1440.t2.CDS3;Parent=g1440.t2
HiC_scaffold_1	AUGUSTUS	exon	132852340	132852426	.	+	.	ID=g1440.t1.exon3;Parent=g1440.t1
HiC_scaffold_1	AUGUSTUS	CDS	132852340	132852426	1.0	+	2	ID=g1440.t1.CDS3;Parent=g1440.t1
HiC_scaffold_1	AUGUSTUS	intron	132852427	132854352	1.0	+	.	ID=g1440.t1.intron3;Parent=g1440.t1
HiC_scaffold_1	AUGUSTUS	intron	132852427	132854352	1.0	+	.	ID=g1440.t2.intron3;Parent=g1440.t2
HiC_scaffold_1	AUGUSTUS	exon	132854353	132854394	.	+	.	ID=g1440.t1.exon4;Parent=g1440.t1
HiC_scaffold_1	AUGUSTUS	exon	132854353	132854394	.	+	.	ID=g1440.t2.exon4;Parent=g1440.t2
HiC_scaffold_1	AUGUSTUS	CDS	132854353	132854394	1.0	+	2	ID=g1440.t1.CDS4;Parent=g1440.t1
HiC_scaffold_1	AUGUSTUS	CDS	132854353	132854394	1.0	+	2	ID=g1440.t2.CDS4;Parent=g1440.t2
HiC_scaffold_1	AUGUSTUS	intron	132854395	132854714	1.0	+	.	ID=g1440.t1.intron4;Parent=g1440.t1
HiC_scaffold_1	AUGUSTUS	intron	132854395	132854714	1.0	+	.	ID=g1440.t2.intron4;Parent=g1440.t2
HiC_scaffold_1	AUGUSTUS	exon	132854715	132854744	.	+	.	ID=g1440.t1.exon5;Parent=g1440.t1
HiC_scaffold_1	AUGUSTUS	exon	132854715	132854744	.	+	.	ID=g1440.t2.exon5;Parent=g1440.t2
HiC_scaffold_1	AUGUSTUS	CDS	132854715	132854744	1.0	+	2	ID=g1440.t1.CDS5;Parent=g1440.t1
HiC_scaffold_1	AUGUSTUS	CDS	132854715	132854744	1.0	+	2	ID=g1440.t2.CDS5;Parent=g1440.t2
HiC_scaffold_1	AUGUSTUS	intron	132854745	132857969	1.0	+	.	ID=g1440.t1.intron5;Parent=g1440.t1
HiC_scaffold_1	AUGUSTUS	intron	132854745	132857969	1.0	+	.	ID=g1440.t2.intron5;Parent=g1440.t2
HiC_scaffold_1	AUGUSTUS	exon	132857970	132858014	.	+	.	ID=g1440.t1.exon6;Parent=g1440.t1
HiC_scaffold_1	AUGUSTUS	exon	132857970	132858014	.	+	.	ID=g1440.t2.exon6;Parent=g1440.t2
HiC_scaffold_1	AUGUSTUS	CDS	132857970	132858014	1.0	+	2	ID=g1440.t1.CDS6;Parent=g1440.t1
HiC_scaffold_1	AUGUSTUS	CDS	132857970	132858014	1.0	+	2	ID=g1440.t2.CDS6;Parent=g1440.t2
HiC_scaffold_1	AUGUSTUS	intron	132858015	132858374	1.0	+	.	ID=g1440.t1.intron6;Parent=g1440.t1
HiC_scaffold_1	AUGUSTUS	intron	132858015	132858374	1.0	+	.	ID=g1440.t2.intron6;Parent=g1440.t2
HiC_scaffold_1	AUGUSTUS	exon	132858375	132858422	.	+	.	ID=g1440.t1.exon7;Parent=g1440.t1
HiC_scaffold_1	AUGUSTUS	exon	132858375	132858422	.	+	.	ID=g1440.t2.exon7;Parent=g1440.t2
HiC_scaffold_1	AUGUSTUS	CDS	132858375	132858422	1.0	+	2	ID=g1440.t1.CDS7;Parent=g1440.t1
HiC_scaffold_1	AUGUSTUS	CDS	132858375	132858422	1.0	+	2	ID=g1440.t2.CDS7;Parent=g1440.t2
HiC_scaffold_1	AUGUSTUS	intron	132858423	132858587	1.0	+	.	ID=g1440.t1.intron7;Parent=g1440.t1
HiC_scaffold_1	AUGUSTUS	intron	132858423	132858587	1.0	+	.	ID=g1440.t2.intron7;Parent=g1440.t2
HiC_scaffold_1	AUGUSTUS	exon	132858588	132858634	.	+	.	ID=g1440.t1.exon8;Parent=g1440.t1
HiC_scaffold_1	AUGUSTUS	exon	132858588	132858634	.	+	.	ID=g1440.t2.exon8;Parent=g1440.t2
HiC_scaffold_1	AUGUSTUS	CDS	132858588	132858634	1.0	+	2	ID=g1440.t1.CDS8;Parent=g1440.t1
HiC_scaffold_1	AUGUSTUS	CDS	132858588	132858634	1.0	+	2	ID=g1440.t2.CDS8;Parent=g1440.t2
HiC_scaffold_1	AUGUSTUS	intron	132858635	132858734	1.0	+	.	ID=g1440.t1.intron8;Parent=g1440.t1
HiC_scaffold_1	AUGUSTUS	intron	132858635	132858734	1.0	+	.	ID=g1440.t2.intron8;Parent=g1440.t2
HiC_scaffold_1	AUGUSTUS	exon	132858735	132858784	.	+	.	ID=g1440.t1.exon9;Parent=g1440.t1
HiC_scaffold_1	AUGUSTUS	exon	132858735	132858784	.	+	.	ID=g1440.t2.exon9;Parent=g1440.t2
HiC_scaffold_1	AUGUSTUS	CDS	132858735	132858784	1.0	+	0	ID=g1440.t1.CDS9;Parent=g1440.t1
HiC_scaffold_1	AUGUSTUS	CDS	132858735	132858784	1.0	+	0	ID=g1440.t2.CDS9;Parent=g1440.t2
HiC_scaffold_1	AUGUSTUS	intron	132858785	132859058	1.0	+	.	ID=g1440.t1.intron9;Parent=g1440.t1
HiC_scaffold_1	AUGUSTUS	intron	132858785	132859058	1.0	+	.	ID=g1440.t2.intron9;Parent=g1440.t2
HiC_scaffold_1	AUGUSTUS	exon	132859059	132859276	.	+	.	ID=g1440.t1.exon10;Parent=g1440.t1
HiC_scaffold_1	AUGUSTUS	exon	132859059	132859276	.	+	.	ID=g1440.t2.exon10;Parent=g1440.t2
HiC_scaffold_1	AUGUSTUS	CDS	132859059	132859276	1.0	+	1	ID=g1440.t1.CDS10;Parent=g1440.t1
HiC_scaffold_1	AUGUSTUS	CDS	132859059	132859276	1.0	+	1	ID=g1440.t2.CDS10;Parent=g1440.t2
HiC_scaffold_1	AUGUSTUS	intron	132859277	132859379	1.0	+	.	ID=g1440.t1.intron10;Parent=g1440.t1
HiC_scaffold_1	AUGUSTUS	intron	132859277	132859379	1.0	+	.	ID=g1440.t2.intron10;Parent=g1440.t2
HiC_scaffold_1	AUGUSTUS	exon	132859380	132859630	.	+	.	ID=g1440.t1.exon11;Parent=g1440.t1
HiC_scaffold_1	AUGUSTUS	exon	132859380	132859630	.	+	.	ID=g1440.t2.exon11;Parent=g1440.t2
HiC_scaffold_1	AUGUSTUS	CDS	132859380	132859630	1.0	+	2	ID=g1440.t1.CDS11;Parent=g1440.t1
HiC_scaffold_1	AUGUSTUS	CDS	132859380	132859630	1.0	+	2	ID=g1440.t2.CDS11;Parent=g1440.t2
HiC_scaffold_1	AUGUSTUS	intron	132859631	132861669	1.0	+	.	ID=g1440.t1.intron11;Parent=g1440.t1
HiC_scaffold_1	AUGUSTUS	intron	132859631	132861669	1.0	+	.	ID=g1440.t2.intron11;Parent=g1440.t2
HiC_scaffold_1	AUGUSTUS	exon	132861670	132861804	.	+	.	ID=g1440.t1.exon12;Parent=g1440.t1
HiC_scaffold_1	AUGUSTUS	exon	132861670	132861804	.	+	.	ID=g1440.t2.exon12;Parent=g1440.t2
HiC_scaffold_1	AUGUSTUS	CDS	132861670	132861804	1.0	+	0	ID=g1440.t1.CDS12;Parent=g1440.t1
HiC_scaffold_1	AUGUSTUS	CDS	132861670	132861804	1.0	+	0	ID=g1440.t2.CDS12;Parent=g1440.t2
HiC_scaffold_1	AUGUSTUS	intron	132861805	132864693	1.0	+	.	ID=g1440.t1.intron12;Parent=g1440.t1
HiC_scaffold_1	AUGUSTUS	intron	132861805	132864693	1.0	+	.	ID=g1440.t2.intron12;Parent=g1440.t2
HiC_scaffold_1	AUGUSTUS	exon	132864694	132864832	.	+	.	ID=g1440.t1.exon13;Parent=g1440.t1
HiC_scaffold_1	AUGUSTUS	exon	132864694	132864832	.	+	.	ID=g1440.t2.exon13;Parent=g1440.t2
HiC_scaffold_1	AUGUSTUS	CDS	132864694	132864832	1.0	+	0	ID=g1440.t1.CDS13;Parent=g1440.t1
HiC_scaffold_1	AUGUSTUS	CDS	132864694	132864832	1.0	+	0	ID=g1440.t2.CDS13;Parent=g1440.t2
HiC_scaffold_1	AUGUSTUS	intron	132864833	132869957	1.0	+	.	ID=g1440.t1.intron13;Parent=g1440.t1
HiC_scaffold_1	AUGUSTUS	intron	132864833	132869957	1.0	+	.	ID=g1440.t2.intron13;Parent=g1440.t2
HiC_scaffold_1	AUGUSTUS	exon	132869958	132870011	.	+	.	ID=g1440.t1.exon14;Parent=g1440.t1
HiC_scaffold_1	AUGUSTUS	exon	132869958	132870011	.	+	.	ID=g1440.t2.exon14;Parent=g1440.t2
HiC_scaffold_1	AUGUSTUS	CDS	132869958	132870011	1.0	+	2	ID=g1440.t1.CDS14;Parent=g1440.t1
HiC_scaffold_1	AUGUSTUS	CDS	132869958	132870011	1.0	+	2	ID=g1440.t2.CDS14;Parent=g1440.t2
HiC_scaffold_1	AUGUSTUS	intron	132870012	132870498	1.0	+	.	ID=g1440.t1.intron14;Parent=g1440.t1
HiC_scaffold_1	AUGUSTUS	intron	132870012	132870498	1.0	+	.	ID=g1440.t2.intron14;Parent=g1440.t2
HiC_scaffold_1	AUGUSTUS	exon	132870499	132870579	.	+	.	ID=g1440.t1.exon15;Parent=g1440.t1
HiC_scaffold_1	AUGUSTUS	exon	132870499	132870579	.	+	.	ID=g1440.t2.exon15;Parent=g1440.t2
HiC_scaffold_1	AUGUSTUS	CDS	132870499	132870579	1.0	+	2	ID=g1440.t1.CDS15;Parent=g1440.t1
HiC_scaffold_1	AUGUSTUS	CDS	132870499	132870579	1.0	+	2	ID=g1440.t2.CDS15;Parent=g1440.t2
HiC_scaffold_1	AUGUSTUS	intron	132870580	132873183	1.0	+	.	ID=g1440.t1.intron15;Parent=g1440.t1
HiC_scaffold_1	AUGUSTUS	intron	132870580	132873183	1.0	+	.	ID=g1440.t2.intron15;Parent=g1440.t2
HiC_scaffold_1	AUGUSTUS	exon	132873184	132873453	.	+	.	ID=g1440.t1.exon16;Parent=g1440.t1
HiC_scaffold_1	AUGUSTUS	exon	132873184	132873453	.	+	.	ID=g1440.t2.exon16;Parent=g1440.t2
HiC_scaffold_1	AUGUSTUS	CDS	132873184	132873453	1.0	+	2	ID=g1440.t1.CDS16;Parent=g1440.t1
HiC_scaffold_1	AUGUSTUS	CDS	132873184	132873453	1.0	+	2	ID=g1440.t2.CDS16;Parent=g1440.t2
HiC_scaffold_1	AUGUSTUS	intron	132873454	132875043	1.0	+	.	ID=g1440.t1.intron16;Parent=g1440.t1
HiC_scaffold_1	AUGUSTUS	intron	132873454	132875043	1.0	+	.	ID=g1440.t2.intron16;Parent=g1440.t2
HiC_scaffold_1	AUGUSTUS	exon	132875044	132875063	.	+	.	ID=g1440.t1.exon17;Parent=g1440.t1
HiC_scaffold_1	AUGUSTUS	exon	132875044	132875063	.	+	.	ID=g1440.t2.exon17;Parent=g1440.t2
HiC_scaffold_1	AUGUSTUS	CDS	132875044	132875063	1.0	+	2	ID=g1440.t1.CDS17;Parent=g1440.t1
HiC_scaffold_1	AUGUSTUS	CDS	132875044	132875063	1.0	+	2	ID=g1440.t2.CDS17;Parent=g1440.t2
HiC_scaffold_1	AUGUSTUS	stop_codon	132875061	132875063	.	+	0	ID=g1440.t1.stop1;Parent=g1440.t1
HiC_scaffold_1	AUGUSTUS	stop_codon	132875061	132875063	.	+	0	ID=g1440.t2.stop1;Parent=g1440.t2
HiC_scaffold_1	AUGUSTUS	stop_codon	132882687	132882689	.	-	0	ID=g1441.t1.stop1;Parent=g1441.t1
HiC_scaffold_1	GeneMark.hmm3	stop_codon	132882687	132882689	.	-	0	ID=g1441.t2.stop1;Parent=g1441.t2
HiC_scaffold_1	AUGUSTUS	exon	132882687	132882842	.	-	.	ID=g1441.t1.exon1;Parent=g1441.t1
HiC_scaffold_1	GeneMark.hmm3	CDS	132882687	132882842	.	-	0	ID=g1441.t2.CDS1;Parent=g1441.t2
HiC_scaffold_1	GeneMark.hmm3	exon	132882687	132882842	.	-	0	ID=g1441.t2.exon1;Parent=g1441.t2
HiC_scaffold_1	AUGUSTUS	CDS	132882687	132882842	1.0	-	0	ID=g1441.t1.CDS1;Parent=g1441.t1
HiC_scaffold_1	AUGUSTUS	mRNA	132882687	132889282	1.0	-	.	ID=g1441.t1;Parent=g1441;em_target=9668.ENSMPUP00000002867;em_score=450.5;em_evalue=1.9e-138;em_tcov=.;em_OGs=2E17I@1|root,2S8JN@2759|Eukaryota,3A4V8@33154|Opisthokonta,3BHVS@33208|Metazoa,3D3MK@33213|Bilateria,48CGY@7711|Chordata,498TY@7742|Vertebrata,3JD8I@40674|Mammalia,3EGP6@33554|Carnivora;em_COG_cat=T;em_desc=Cytokine that can act as a growth factor for activated T and NK cells, enhance the lytic activity of NK lymphokine- activated Killer cells, and stimulate the production of IFN-gamma by resting PBMC;em_max_annot_lvl=33208|Metazoa;em_Preferred_name=IL12A;em_KEGG_ko=ko:K05406;em_KEGG_Pathway=ko04060,ko04620,ko04622,ko04630,ko04658,ko04940,ko05133,ko05134,ko05140,ko05142,ko05143,ko05144,ko05145,ko05146,ko05152,ko05162,ko05164,ko05168,ko05200,ko05321,ko05330,map04060,map04620,map04622,map04630,map04658,map04940,map05133,map05134,map05140,map05142,map05143,map05144,map05145,map05146,map05152,map05162,map05164,map05168,map05200,map05321,map05330;em_BRITE=ko00000,ko00001,ko00536,ko04052;em_PFAMs=IL12;em_GOs=GO:0001562,GO:0001775,GO:0001816,GO:0001817,GO:0001818,GO:0001819,GO:0001910,GO:0001912,GO:0001914,GO:0001916,GO:0001932,GO:0001934,GO:0002237,GO:0002250,GO:0002252,GO:0002263,GO:0002285,GO:0002286,GO:0002287,GO:0002292,GO:0002293,GO:0002294,GO:0002366,GO:0002367,GO:0002369,GO:0002376,GO:0002440,GO:0002443,GO:0002449,GO:0002456,GO:0002460,GO:0002520,GO:0002521,GO:0002682,GO:0002684,GO:0002685,GO:0002687,GO:0002688,GO:0002690,GO:0002694,GO:0002696,GO:0002697,GO:0002699,GO:0002703,GO:0002705,GO:0002706,GO:0002708,GO:0002709,GO:0002711,GO:0002715,GO:0002717,GO:0002790,GO:0002819,GO:0002821,GO:0002822,GO:0002824,GO:0002831,GO:0002833,GO:0002834,GO:0002836,GO:0002837,GO:0002839,GO:0002855,GO:0002857,GO:0002858,GO:0002860,GO:0003674,GO:0005102,GO:0005126,GO:0005143,GO:0005488,GO:0005515,GO:0005575,GO:0005576,GO:0005615,GO:0005622,GO:0005623,GO:0005737,GO:0005768,GO:0005770,GO:0005783,GO:0005788,GO:0005794,GO:0005796,GO:0006807,GO:0006810,GO:0006915,GO:0006928,GO:0006950,GO:0006952,GO:0006955,GO:0007049,GO:0007050,GO:0007154,GO:0007165,GO:0007166,GO:0007275,GO:0008104,GO:0008150,GO:0008152,GO:0008219,GO:0008283,GO:0008284,GO:0008285,GO:0009058,GO:0009059,GO:0009306,GO:0009314,GO:0009411,GO:0009416,GO:0009605,GO:0009607,GO:0009615,GO:0009617,GO:0009628,GO:0009893,GO:0009966,GO:0009967,GO:0009986,GO:0009987,GO:0010033,GO:0010224,GO:0010562,GO:0010604,GO:0010646,GO:0010647,GO:0010660,GO:0010661,GO:0010941,GO:0010942,GO:0012501,GO:0012505,GO:0015031,GO:0015833,GO:0016477,GO:0019220,GO:0019221,GO:0019222,GO:0019538,GO:0019955,GO:0019972,GO:0019975,GO:0022402,GO:0022407,GO:0022409,GO:0023051,GO:0023052,GO:0023056,GO:0030097,GO:0030098,GO:0030101,GO:0030154,GO:0030155,GO:0030217,GO:0030334,GO:0030335,GO:0031323,GO:0031325,GO:0031341,GO:0031343,GO:0031347,GO:0031349,GO:0031399,GO:0031401,GO:0031410,GO:0031904,GO:0031906,GO:0031974,GO:0031982,GO:0032101,GO:0032103,GO:0032268,GO:0032270,GO:0032496,GO:0032501,GO:0032502,GO:0032609,GO:0032649,GO:0032660,GO:0032700,GO:0032729,GO:0032814,GO:0032816,GO:0032879,GO:0032940,GO:0032944,GO:0032946,GO:0032991,GO:0033036,GO:0033993,GO:0034097,GO:0034391,GO:0034393,GO:0035710,GO:0035711,GO:0035722,GO:0035743,GO:0035744,GO:0040011,GO:0040012,GO:0040017,GO:0042088,GO:0042089,GO:0042093,GO:0042095,GO:0042102,GO:0042104,GO:0042107,GO:0042110,GO:0042127,GO:0042129,GO:0042163,GO:0042221,GO:0042269,GO:0042325,GO:0042327,GO:0042509,GO:0042531,GO:0042742,GO:0042832,GO:0042886,GO:0042981,GO:0043065,GO:0043067,GO:0043068,GO:0043170,GO:0043207,GO:0043226,GO:0043227,GO:0043229,GO:0043231,GO:0043233,GO:0043367,GO:0043514,GO:0044238,GO:0044421,GO:0044422,GO:0044424,GO:0044431,GO:0044432,GO:0044433,GO:0044440,GO:0044444,GO:0044446,GO:0044464,GO:0045088,GO:0045089,GO:0045184,GO:0045321,GO:0045513,GO:0045580,GO:0045582,GO:0045595,GO:0045597,GO:0045619,GO:0045621,GO:0045785,GO:0045786,GO:0045937,GO:0045954,GO:0046006,GO:0046425,GO:0046427,GO:0046631,GO:0046632,GO:0046634,GO:0046635,GO:0046649,GO:0046903,GO:0046982,GO:0046983,GO:0048513,GO:0048518,GO:0048519,GO:0048522,GO:0048523,GO:0048534,GO:0048583,GO:0048584,GO:0048660,GO:0048662,GO:0048731,GO:0048856,GO:0048869,GO:0048870,GO:0050663,GO:0050670,GO:0050671,GO:0050730,GO:0050731,GO:0050776,GO:0050778,GO:0050789,GO:0050793,GO:0050794,GO:0050830,GO:0050863,GO:0050865,GO:0050867,GO:0050870,GO:0050896,GO:0050920,GO:0050921,GO:0051094,GO:0051133,GO:0051135,GO:0051171,GO:0051173,GO:0051174,GO:0051179,GO:0051234,GO:0051239,GO:0051240,GO:0051241,GO:0051246,GO:0051247,GO:0051249,GO:0051251,GO:0051270,GO:0051272,GO:0051674,GO:0051704,GO:0051707,GO:0051716,GO:0051726,GO:0060255,GO:0065007,GO:0070013,GO:0070663,GO:0070665,GO:0070671,GO:0070757,GO:0070851,GO:0070887,GO:0071216,GO:0071219,GO:0071222,GO:0071310,GO:0071345,GO:0071349,GO:0071396,GO:0071702,GO:0071704,GO:0071705,GO:0072643,GO:0080090,GO:0080134,GO:0097190,GO:0097191,GO:0097708,GO:0098542,GO:0098586,GO:1901564,GO:1901576,GO:1901700,GO:1901701,GO:1902105,GO:1902107,GO:1902531,GO:1902533,GO:1903037,GO:1903039,GO:1903706,GO:1903708,GO:1904892,GO:1904894,GO:2000026,GO:2000145,GO:2000147,GO:2000508,GO:2000510
HiC_scaffold_1	AUGUSTUS	gene	132882687	132897360	.	-	.	ID=g1441
HiC_scaffold_1	GeneMark.hmm3	mRNA	132882687	132897360	.	-	.	ID=g1441.t2;Parent=g1441;em_target=9668.ENSMPUP00000002867;em_score=449.1;em_evalue=2.8e-137;em_tcov=.;em_OGs=2E17I@1|root,2S8JN@2759|Eukaryota,3A4V8@33154|Opisthokonta,3BHVS@33208|Metazoa,3D3MK@33213|Bilateria,48CGY@7711|Chordata,498TY@7742|Vertebrata,3JD8I@40674|Mammalia,3EGP6@33554|Carnivora;em_COG_cat=T;em_desc=Cytokine that can act as a growth factor for activated T and NK cells, enhance the lytic activity of NK lymphokine- activated Killer cells, and stimulate the production of IFN-gamma by resting PBMC;em_max_annot_lvl=33208|Metazoa;em_Preferred_name=IL12A;em_KEGG_ko=ko:K05406;em_KEGG_Pathway=ko04060,ko04620,ko04622,ko04630,ko04658,ko04940,ko05133,ko05134,ko05140,ko05142,ko05143,ko05144,ko05145,ko05146,ko05152,ko05162,ko05164,ko05168,ko05200,ko05321,ko05330,map04060,map04620,map04622,map04630,map04658,map04940,map05133,map05134,map05140,map05142,map05143,map05144,map05145,map05146,map05152,map05162,map05164,map05168,map05200,map05321,map05330;em_BRITE=ko00000,ko00001,ko00536,ko04052;em_PFAMs=IL12;em_GOs=GO:0001562,GO:0001775,GO:0001816,GO:0001817,GO:0001818,GO:0001819,GO:0001910,GO:0001912,GO:0001914,GO:0001916,GO:0001932,GO:0001934,GO:0002237,GO:0002250,GO:0002252,GO:0002263,GO:0002285,GO:0002286,GO:0002287,GO:0002292,GO:0002293,GO:0002294,GO:0002366,GO:0002367,GO:0002369,GO:0002376,GO:0002440,GO:0002443,GO:0002449,GO:0002456,GO:0002460,GO:0002520,GO:0002521,GO:0002682,GO:0002684,GO:0002685,GO:0002687,GO:0002688,GO:0002690,GO:0002694,GO:0002696,GO:0002697,GO:0002699,GO:0002703,GO:0002705,GO:0002706,GO:0002708,GO:0002709,GO:0002711,GO:0002715,GO:0002717,GO:0002790,GO:0002819,GO:0002821,GO:0002822,GO:0002824,GO:0002831,GO:0002833,GO:0002834,GO:0002836,GO:0002837,GO:0002839,GO:0002855,GO:0002857,GO:0002858,GO:0002860,GO:0003674,GO:0005102,GO:0005126,GO:0005143,GO:0005488,GO:0005515,GO:0005575,GO:0005576,GO:0005615,GO:0005622,GO:0005623,GO:0005737,GO:0005768,GO:0005770,GO:0005783,GO:0005788,GO:0005794,GO:0005796,GO:0006807,GO:0006810,GO:0006915,GO:0006928,GO:0006950,GO:0006952,GO:0006955,GO:0007049,GO:0007050,GO:0007154,GO:0007165,GO:0007166,GO:0007275,GO:0008104,GO:0008150,GO:0008152,GO:0008219,GO:0008283,GO:0008284,GO:0008285,GO:0009058,GO:0009059,GO:0009306,GO:0009314,GO:0009411,GO:0009416,GO:0009605,GO:0009607,GO:0009615,GO:0009617,GO:0009628,GO:0009893,GO:0009966,GO:0009967,GO:0009986,GO:0009987,GO:0010033,GO:0010224,GO:0010562,GO:0010604,GO:0010646,GO:0010647,GO:0010660,GO:0010661,GO:0010941,GO:0010942,GO:0012501,GO:0012505,GO:0015031,GO:0015833,GO:0016477,GO:0019220,GO:0019221,GO:0019222,GO:0019538,GO:0019955,GO:0019972,GO:0019975,GO:0022402,GO:0022407,GO:0022409,GO:0023051,GO:0023052,GO:0023056,GO:0030097,GO:0030098,GO:0030101,GO:0030154,GO:0030155,GO:0030217,GO:0030334,GO:0030335,GO:0031323,GO:0031325,GO:0031341,GO:0031343,GO:0031347,GO:0031349,GO:0031399,GO:0031401,GO:0031410,GO:0031904,GO:0031906,GO:0031974,GO:0031982,GO:0032101,GO:0032103,GO:0032268,GO:0032270,GO:0032496,GO:0032501,GO:0032502,GO:0032609,GO:0032649,GO:0032660,GO:0032700,GO:0032729,GO:0032814,GO:0032816,GO:0032879,GO:0032940,GO:0032944,GO:0032946,GO:0032991,GO:0033036,GO:0033993,GO:0034097,GO:0034391,GO:0034393,GO:0035710,GO:0035711,GO:0035722,GO:0035743,GO:0035744,GO:0040011,GO:0040012,GO:0040017,GO:0042088,GO:0042089,GO:0042093,GO:0042095,GO:0042102,GO:0042104,GO:0042107,GO:0042110,GO:0042127,GO:0042129,GO:0042163,GO:0042221,GO:0042269,GO:0042325,GO:0042327,GO:0042509,GO:0042531,GO:0042742,GO:0042832,GO:0042886,GO:0042981,GO:0043065,GO:0043067,GO:0043068,GO:0043170,GO:0043207,GO:0043226,GO:0043227,GO:0043229,GO:0043231,GO:0043233,GO:0043367,GO:0043514,GO:0044238,GO:0044421,GO:0044422,GO:0044424,GO:0044431,GO:0044432,GO:0044433,GO:0044440,GO:0044444,GO:0044446,GO:0044464,GO:0045088,GO:0045089,GO:0045184,GO:0045321,GO:0045513,GO:0045580,GO:0045582,GO:0045595,GO:0045597,GO:0045619,GO:0045621,GO:0045785,GO:0045786,GO:0045937,GO:0045954,GO:0046006,GO:0046425,GO:0046427,GO:0046631,GO:0046632,GO:0046634,GO:0046635,GO:0046649,GO:0046903,GO:0046982,GO:0046983,GO:0048513,GO:0048518,GO:0048519,GO:0048522,GO:0048523,GO:0048534,GO:0048583,GO:0048584,GO:0048660,GO:0048662,GO:0048731,GO:0048856,GO:0048869,GO:0048870,GO:0050663,GO:0050670,GO:0050671,GO:0050730,GO:0050731,GO:0050776,GO:0050778,GO:0050789,GO:0050793,GO:0050794,GO:0050830,GO:0050863,GO:0050865,GO:0050867,GO:0050870,GO:0050896,GO:0050920,GO:0050921,GO:0051094,GO:0051133,GO:0051135,GO:0051171,GO:0051173,GO:0051174,GO:0051179,GO:0051234,GO:0051239,GO:0051240,GO:0051241,GO:0051246,GO:0051247,GO:0051249,GO:0051251,GO:0051270,GO:0051272,GO:0051674,GO:0051704,GO:0051707,GO:0051716,GO:0051726,GO:0060255,GO:0065007,GO:0070013,GO:0070663,GO:0070665,GO:0070671,GO:0070757,GO:0070851,GO:0070887,GO:0071216,GO:0071219,GO:0071222,GO:0071310,GO:0071345,GO:0071349,GO:0071396,GO:0071702,GO:0071704,GO:0071705,GO:0072643,GO:0080090,GO:0080134,GO:0097190,GO:0097191,GO:0097708,GO:0098542,GO:0098586,GO:1901564,GO:1901576,GO:1901700,GO:1901701,GO:1902105,GO:1902107,GO:1902531,GO:1902533,GO:1903037,GO:1903039,GO:1903706,GO:1903708,GO:1904892,GO:1904894,GO:2000026,GO:2000145,GO:2000147,GO:2000508,GO:2000510
HiC_scaffold_1	GeneMark.hmm3	intron	132882843	132884293	.	-	0	ID=g1441.t2.intron1;Parent=g1441.t2
HiC_scaffold_1	AUGUSTUS	intron	132882843	132884293	1.0	-	.	ID=g1441.t1.intron1;Parent=g1441.t1
HiC_scaffold_1	AUGUSTUS	exon	132884294	132884437	.	-	.	ID=g1441.t1.exon2;Parent=g1441.t1
HiC_scaffold_1	GeneMark.hmm3	CDS	132884294	132884437	.	-	0	ID=g1441.t2.CDS2;Parent=g1441.t2
HiC_scaffold_1	GeneMark.hmm3	exon	132884294	132884437	.	-	0	ID=g1441.t2.exon2;Parent=g1441.t2
HiC_scaffold_1	AUGUSTUS	CDS	132884294	132884437	1.0	-	0	ID=g1441.t1.CDS2;Parent=g1441.t1
HiC_scaffold_1	GeneMark.hmm3	intron	132884438	132884532	.	-	0	ID=g1441.t2.intron2;Parent=g1441.t2
HiC_scaffold_1	AUGUSTUS	intron	132884438	132884532	1.0	-	.	ID=g1441.t1.intron2;Parent=g1441.t1
HiC_scaffold_1	AUGUSTUS	exon	132884533	132884574	.	-	.	ID=g1441.t1.exon3;Parent=g1441.t1
HiC_scaffold_1	GeneMark.hmm3	CDS	132884533	132884574	.	-	0	ID=g1441.t2.CDS3;Parent=g1441.t2
HiC_scaffold_1	GeneMark.hmm3	exon	132884533	132884574	.	-	0	ID=g1441.t2.exon3;Parent=g1441.t2
HiC_scaffold_1	AUGUSTUS	CDS	132884533	132884574	1.0	-	0	ID=g1441.t1.CDS3;Parent=g1441.t1
HiC_scaffold_1	GeneMark.hmm3	intron	132884575	132884649	.	-	0	ID=g1441.t2.intron3;Parent=g1441.t2
HiC_scaffold_1	AUGUSTUS	intron	132884575	132884649	1.0	-	.	ID=g1441.t1.intron3;Parent=g1441.t1
HiC_scaffold_1	AUGUSTUS	exon	132884650	132884691	.	-	.	ID=g1441.t1.exon4;Parent=g1441.t1
HiC_scaffold_1	GeneMark.hmm3	CDS	132884650	132884691	.	-	0	ID=g1441.t2.CDS4;Parent=g1441.t2
HiC_scaffold_1	GeneMark.hmm3	exon	132884650	132884691	.	-	0	ID=g1441.t2.exon4;Parent=g1441.t2
HiC_scaffold_1	AUGUSTUS	CDS	132884650	132884691	1.0	-	0	ID=g1441.t1.CDS4;Parent=g1441.t1
HiC_scaffold_1	GeneMark.hmm3	intron	132884692	132885039	.	-	0	ID=g1441.t2.intron4;Parent=g1441.t2
HiC_scaffold_1	AUGUSTUS	intron	132884692	132885039	1.0	-	.	ID=g1441.t1.intron4;Parent=g1441.t1
HiC_scaffold_1	AUGUSTUS	exon	132885040	132885153	.	-	.	ID=g1441.t1.exon5;Parent=g1441.t1
HiC_scaffold_1	GeneMark.hmm3	CDS	132885040	132885153	.	-	0	ID=g1441.t2.CDS5;Parent=g1441.t2
HiC_scaffold_1	GeneMark.hmm3	exon	132885040	132885153	.	-	0	ID=g1441.t2.exon5;Parent=g1441.t2
HiC_scaffold_1	AUGUSTUS	CDS	132885040	132885153	1.0	-	0	ID=g1441.t1.CDS5;Parent=g1441.t1
HiC_scaffold_1	GeneMark.hmm3	intron	132885154	132888450	.	-	0	ID=g1441.t2.intron5;Parent=g1441.t2
HiC_scaffold_1	AUGUSTUS	intron	132885154	132888450	1.0	-	.	ID=g1441.t1.intron5;Parent=g1441.t1
HiC_scaffold_1	AUGUSTUS	exon	132888451	132888605	.	-	.	ID=g1441.t1.exon6;Parent=g1441.t1
HiC_scaffold_1	GeneMark.hmm3	CDS	132888451	132888605	.	-	2	ID=g1441.t2.CDS6;Parent=g1441.t2
HiC_scaffold_1	GeneMark.hmm3	exon	132888451	132888605	.	-	2	ID=g1441.t2.exon6;Parent=g1441.t2
HiC_scaffold_1	AUGUSTUS	CDS	132888451	132888605	1.0	-	2	ID=g1441.t1.CDS6;Parent=g1441.t1
HiC_scaffold_1	GeneMark.hmm3	intron	132888606	132889266	.	-	1	ID=g1441.t2.intron6;Parent=g1441.t2
HiC_scaffold_1	AUGUSTUS	intron	132888606	132889266	1.0	-	.	ID=g1441.t1.intron6;Parent=g1441.t1
HiC_scaffold_1	AUGUSTUS	exon	132889267	132889282	.	-	.	ID=g1441.t1.exon7;Parent=g1441.t1
HiC_scaffold_1	AUGUSTUS	CDS	132889267	132889282	1.0	-	0	ID=g1441.t1.CDS7;Parent=g1441.t1
HiC_scaffold_1	GeneMark.hmm3	CDS	132889267	132889327	.	-	0	ID=g1441.t2.CDS7;Parent=g1441.t2
HiC_scaffold_1	GeneMark.hmm3	exon	132889267	132889327	.	-	0	ID=g1441.t2.exon7;Parent=g1441.t2
HiC_scaffold_1	AUGUSTUS	start_codon	132889280	132889282	.	-	0	ID=g1441.t1.start1;Parent=g1441.t1
HiC_scaffold_1	GeneMark.hmm3	intron	132889328	132889481	.	-	0	ID=g1441.t2.intron7;Parent=g1441.t2
HiC_scaffold_1	GeneMark.hmm3	CDS	132889482	132889737	.	-	1	ID=g1441.t2.CDS8;Parent=g1441.t2
HiC_scaffold_1	GeneMark.hmm3	exon	132889482	132889737	.	-	1	ID=g1441.t2.exon8;Parent=g1441.t2
HiC_scaffold_1	GeneMark.hmm3	intron	132889738	132897238	.	-	2	ID=g1441.t2.intron8;Parent=g1441.t2
HiC_scaffold_1	GeneMark.hmm3	CDS	132897239	132897360	.	-	0	ID=g1441.t2.CDS9;Parent=g1441.t2
HiC_scaffold_1	GeneMark.hmm3	exon	132897239	132897360	.	-	0	ID=g1441.t2.exon9;Parent=g1441.t2
HiC_scaffold_1	GeneMark.hmm3	start_codon	132897358	132897360	.	-	0	ID=g1441.t2.start1;Parent=g1441.t2
HiC_scaffold_1	AUGUSTUS	stop_codon	132976313	132976315	.	-	0	ID=g1442.t1.stop1;Parent=g1442.t1
HiC_scaffold_1	AUGUSTUS	stop_codon	132976313	132976315	.	-	0	ID=g1442.t2.stop1;Parent=g1442.t2
HiC_scaffold_1	gmst	stop_codon	132976313	132976315	127.409206	-	0	ID=g1442.t3.stop1;Parent=g1442.t3
HiC_scaffold_1	AUGUSTUS	exon	132976313	132976364	.	-	.	ID=g1442.t1.exon1;Parent=g1442.t1
HiC_scaffold_1	AUGUSTUS	exon	132976313	132976364	.	-	.	ID=g1442.t2.exon1;Parent=g1442.t2
HiC_scaffold_1	AUGUSTUS	CDS	132976313	132976364	1.0	-	1	ID=g1442.t1.CDS1;Parent=g1442.t1
HiC_scaffold_1	AUGUSTUS	CDS	132976313	132976364	1.0	-	1	ID=g1442.t2.CDS1;Parent=g1442.t2
HiC_scaffold_1	gmst	CDS	132976313	132976364	127.409206	-	1	ID=g1442.t3.CDS1;Parent=g1442.t3
HiC_scaffold_1	gmst	exon	132976313	132976364	127.409206	-	1	ID=g1442.t3.exon1;Parent=g1442.t3
HiC_scaffold_1	AUGUSTUS	mRNA	132976313	133029044	0.47	-	.	ID=g1442.t2;Parent=g1442;em_target=9685.ENSFCAP00000024366;em_score=517.8;em_evalue=1e-158;em_tcov=.;em_OGs=KOG4847@1|root,KOG4847@2759|Eukaryota,39RJF@33154|Opisthokonta,3BDRR@33208|Metazoa,3D1FW@33213|Bilateria,480R7@7711|Chordata,495BE@7742|Vertebrata,3J3T8@40674|Mammalia,3ETZ4@33554|Carnivora;em_COG_cat=S;em_desc=Schwannomin-interacting protein 1;em_max_annot_lvl=33208|Metazoa;em_Preferred_name=SCHIP1;em_PFAMs=IQCJ-SCHIP1,SCHIP-1;em_GOs=GO:0000003,GO:0001501,GO:0001553,GO:0001655,GO:0001667,GO:0001822,GO:0001932,GO:0001934,GO:0003006,GO:0003674,GO:0005488,GO:0005515,GO:0005575,GO:0005622,GO:0005623,GO:0005634,GO:0005654,GO:0005737,GO:0005829,GO:0005886,GO:0005912,GO:0006629,GO:0006807,GO:0006928,GO:0007154,GO:0007165,GO:0007166,GO:0007167,GO:0007169,GO:0007275,GO:0007548,GO:0008150,GO:0008152,GO:0008202,GO:0008210,GO:0008406,GO:0008585,GO:0009653,GO:0009791,GO:0009887,GO:0009888,GO:0009893,GO:0009966,GO:0009967,GO:0009987,GO:0010171,GO:0010562,GO:0010604,GO:0010646,GO:0010647,GO:0010761,GO:0010817,GO:0016020,GO:0016324,GO:0016477,GO:0016604,GO:0019220,GO:0019222,GO:0022414,GO:0022602,GO:0023051,GO:0023052,GO:0023056,GO:0030054,GO:0031323,GO:0031325,GO:0031399,GO:0031401,GO:0031974,GO:0031981,GO:0032268,GO:0032270,GO:0032501,GO:0032502,GO:0032504,GO:0033674,GO:0034754,GO:0035330,GO:0035332,GO:0040008,GO:0040011,GO:0042325,GO:0042327,GO:0042445,GO:0042698,GO:0042802,GO:0042803,GO:0043085,GO:0043226,GO:0043227,GO:0043229,GO:0043231,GO:0043233,GO:0043549,GO:0044093,GO:0044237,GO:0044238,GO:0044422,GO:0044424,GO:0044425,GO:0044428,GO:0044444,GO:0044446,GO:0044451,GO:0044459,GO:0044464,GO:0045137,GO:0045177,GO:0045859,GO:0045860,GO:0045926,GO:0045937,GO:0046545,GO:0046660,GO:0046983,GO:0048008,GO:0048511,GO:0048513,GO:0048518,GO:0048519,GO:0048522,GO:0048583,GO:0048584,GO:0048608,GO:0048609,GO:0048705,GO:0048731,GO:0048745,GO:0048856,GO:0048870,GO:0050789,GO:0050790,GO:0050794,GO:0050896,GO:0051171,GO:0051173,GO:0051174,GO:0051179,GO:0051246,GO:0051247,GO:0051338,GO:0051347,GO:0051674,GO:0051716,GO:0060021,GO:0060255,GO:0060322,GO:0060323,GO:0060324,GO:0060325,GO:0060537,GO:0061458,GO:0065007,GO:0065008,GO:0065009,GO:0070013,GO:0070161,GO:0071704,GO:0071900,GO:0071902,GO:0071944,GO:0072001,GO:0080090,GO:0098590,GO:1901360,GO:1902531,GO:1902533
HiC_scaffold_1	AUGUSTUS	mRNA	132976313	133101196	1.0	-	.	ID=g1442.t1;Parent=g1442;em_target=9707.XP_004406123.1;em_score=1000.7;em_evalue=3e-304;em_tcov=.;em_OGs=KOG4847@1|root,KOG4847@2759|Eukaryota,39RJF@33154|Opisthokonta,3BDRR@33208|Metazoa,3D1FW@33213|Bilateria,480R7@7711|Chordata,495BE@7742|Vertebrata,3J3T8@40674|Mammalia,3EIGY@33554|Carnivora;em_COG_cat=S;em_desc=Schwannomin-interacting protein 1;em_max_annot_lvl=33208|Metazoa;em_Preferred_name=SCHIP1;em_PFAMs=IQCJ-SCHIP1,SCHIP-1;em_GOs=GO:0000003,GO:0001501,GO:0001553,GO:0001655,GO:0001667,GO:0001822,GO:0001932,GO:0001934,GO:0003006,GO:0003674,GO:0005488,GO:0005515,GO:0005575,GO:0005622,GO:0005623,GO:0005634,GO:0005654,GO:0005737,GO:0005829,GO:0005886,GO:0005912,GO:0006629,GO:0006807,GO:0006928,GO:0007154,GO:0007165,GO:0007166,GO:0007167,GO:0007169,GO:0007275,GO:0007548,GO:0008150,GO:0008152,GO:0008202,GO:0008210,GO:0008406,GO:0008585,GO:0009653,GO:0009791,GO:0009887,GO:0009888,GO:0009893,GO:0009966,GO:0009967,GO:0009987,GO:0010171,GO:0010562,GO:0010604,GO:0010646,GO:0010647,GO:0010761,GO:0010817,GO:0016020,GO:0016324,GO:0016477,GO:0016604,GO:0019220,GO:0019222,GO:0022414,GO:0022602,GO:0023051,GO:0023052,GO:0023056,GO:0030054,GO:0031323,GO:0031325,GO:0031399,GO:0031401,GO:0031974,GO:0031981,GO:0032268,GO:0032270,GO:0032501,GO:0032502,GO:0032504,GO:0033674,GO:0034754,GO:0035330,GO:0035332,GO:0040008,GO:0040011,GO:0042325,GO:0042327,GO:0042445,GO:0042698,GO:0042802,GO:0042803,GO:0043085,GO:0043226,GO:0043227,GO:0043229,GO:0043231,GO:0043233,GO:0043549,GO:0044093,GO:0044237,GO:0044238,GO:0044422,GO:0044424,GO:0044425,GO:0044428,GO:0044444,GO:0044446,GO:0044451,GO:0044459,GO:0044464,GO:0045137,GO:0045177,GO:0045859,GO:0045860,GO:0045926,GO:0045937,GO:0046545,GO:0046660,GO:0046983,GO:0048008,GO:0048511,GO:0048513,GO:0048518,GO:0048519,GO:0048522,GO:0048583,GO:0048584,GO:0048608,GO:0048609,GO:0048705,GO:0048731,GO:0048745,GO:0048856,GO:0048870,GO:0050789,GO:0050790,GO:0050794,GO:0050896,GO:0051171,GO:0051173,GO:0051174,GO:0051179,GO:0051246,GO:0051247,GO:0051338,GO:0051347,GO:0051674,GO:0051716,GO:0060021,GO:0060255,GO:0060322,GO:0060323,GO:0060324,GO:0060325,GO:0060537,GO:0061458,GO:0065007,GO:0065008,GO:0065009,GO:0070013,GO:0070161,GO:0071704,GO:0071900,GO:0071902,GO:0071944,GO:0072001,GO:0080090,GO:0098590,GO:1901360,GO:1902531,GO:1902533
HiC_scaffold_1	AUGUSTUS	gene	132976313	133718065	.	-	.	ID=g1442
HiC_scaffold_1	gmst	mRNA	132976313	133718065	.	-	.	ID=g1442.t3;Parent=g1442;em_target=9606.ENSP00000420182;em_score=1174.4;em_evalue=0.0;em_tcov=.;em_OGs=KOG4847@1|root,KOG4847@2759|Eukaryota,39RJF@33154|Opisthokonta,3BDRR@33208|Metazoa,3D1FW@33213|Bilateria,480R7@7711|Chordata,495BE@7742|Vertebrata,3J3T8@40674|Mammalia,35DDF@314146|Euarchontoglires,4ME4N@9443|Primates,4N17H@9604|Hominidae;em_COG_cat=S;em_desc=Schwannomin-interacting protein 1;em_max_annot_lvl=33208|Metazoa;em_Preferred_name=SCHIP1;em_PFAMs=IQCJ-SCHIP1,SCHIP-1;em_GOs=GO:0000003,GO:0001501,GO:0001553,GO:0001655,GO:0001667,GO:0001822,GO:0001932,GO:0001934,GO:0003006,GO:0003674,GO:0005488,GO:0005515,GO:0005575,GO:0005622,GO:0005623,GO:0005634,GO:0005654,GO:0005737,GO:0005829,GO:0005886,GO:0005912,GO:0006629,GO:0006807,GO:0006928,GO:0007154,GO:0007165,GO:0007166,GO:0007167,GO:0007169,GO:0007275,GO:0007548,GO:0008150,GO:0008152,GO:0008202,GO:0008210,GO:0008406,GO:0008585,GO:0009653,GO:0009791,GO:0009887,GO:0009888,GO:0009893,GO:0009966,GO:0009967,GO:0009987,GO:0010171,GO:0010562,GO:0010604,GO:0010646,GO:0010647,GO:0010761,GO:0010817,GO:0016020,GO:0016324,GO:0016477,GO:0016604,GO:0019220,GO:0019222,GO:0022414,GO:0022602,GO:0023051,GO:0023052,GO:0023056,GO:0030054,GO:0031323,GO:0031325,GO:0031399,GO:0031401,GO:0031974,GO:0031981,GO:0032268,GO:0032270,GO:0032501,GO:0032502,GO:0032504,GO:0033674,GO:0034754,GO:0035330,GO:0035332,GO:0040008,GO:0040011,GO:0042325,GO:0042327,GO:0042445,GO:0042698,GO:0042802,GO:0042803,GO:0043085,GO:0043226,GO:0043227,GO:0043229,GO:0043231,GO:0043233,GO:0043549,GO:0044093,GO:0044237,GO:0044238,GO:0044422,GO:0044424,GO:0044425,GO:0044428,GO:0044444,GO:0044446,GO:0044451,GO:0044459,GO:0044464,GO:0045137,GO:0045177,GO:0045859,GO:0045860,GO:0045926,GO:0045937,GO:0046545,GO:0046660,GO:0046983,GO:0048008,GO:0048511,GO:0048513,GO:0048518,GO:0048519,GO:0048522,GO:0048583,GO:0048584,GO:0048608,GO:0048609,GO:0048705,GO:0048731,GO:0048745,GO:0048856,GO:0048870,GO:0050789,GO:0050790,GO:0050794,GO:0050896,GO:0051171,GO:0051173,GO:0051174,GO:0051179,GO:0051246,GO:0051247,GO:0051338,GO:0051347,GO:0051674,GO:0051716,GO:0060021,GO:0060255,GO:0060322,GO:0060323,GO:0060324,GO:0060325,GO:0060537,GO:0061458,GO:0065007,GO:0065008,GO:0065009,GO:0070013,GO:0070161,GO:0071704,GO:0071900,GO:0071902,GO:0071944,GO:0072001,GO:0080090,GO:0098590,GO:1901360,GO:1902531,GO:1902533
HiC_scaffold_1	AUGUSTUS	intron	132976365	132980376	1.0	-	.	ID=g1442.t1.intron1;Parent=g1442.t1
HiC_scaffold_1	AUGUSTUS	intron	132976365	132980376	1.0	-	.	ID=g1442.t2.intron1;Parent=g1442.t2
HiC_scaffold_1	gmst	intron	132976365	132980376	127.409206	-	0	ID=g1442.t3.intron1;Parent=g1442.t3
HiC_scaffold_1	AUGUSTUS	exon	132980377	132980470	.	-	.	ID=g1442.t1.exon2;Parent=g1442.t1
HiC_scaffold_1	AUGUSTUS	exon	132980377	132980470	.	-	.	ID=g1442.t2.exon2;Parent=g1442.t2
HiC_scaffold_1	AUGUSTUS	CDS	132980377	132980470	1.0	-	2	ID=g1442.t1.CDS2;Parent=g1442.t1
HiC_scaffold_1	AUGUSTUS	CDS	132980377	132980470	1.0	-	2	ID=g1442.t2.CDS2;Parent=g1442.t2
HiC_scaffold_1	gmst	CDS	132980377	132980470	127.409206	-	2	ID=g1442.t3.CDS2;Parent=g1442.t3
HiC_scaffold_1	gmst	exon	132980377	132980470	127.409206	-	2	ID=g1442.t3.exon2;Parent=g1442.t3
HiC_scaffold_1	AUGUSTUS	intron	132980471	132982833	1.0	-	.	ID=g1442.t1.intron2;Parent=g1442.t1
HiC_scaffold_1	AUGUSTUS	intron	132980471	132982833	1.0	-	.	ID=g1442.t2.intron2;Parent=g1442.t2
HiC_scaffold_1	gmst	intron	132980471	132982833	127.409206	-	0	ID=g1442.t3.intron2;Parent=g1442.t3
HiC_scaffold_1	AUGUSTUS	exon	132982834	132982957	.	-	.	ID=g1442.t1.exon3;Parent=g1442.t1
HiC_scaffold_1	AUGUSTUS	exon	132982834	132982957	.	-	.	ID=g1442.t2.exon3;Parent=g1442.t2
HiC_scaffold_1	AUGUSTUS	CDS	132982834	132982957	1.0	-	0	ID=g1442.t1.CDS3;Parent=g1442.t1
HiC_scaffold_1	AUGUSTUS	CDS	132982834	132982957	1.0	-	0	ID=g1442.t2.CDS3;Parent=g1442.t2
HiC_scaffold_1	gmst	CDS	132982834	132982957	127.409206	-	0	ID=g1442.t3.CDS3;Parent=g1442.t3
HiC_scaffold_1	gmst	exon	132982834	132982957	127.409206	-	0	ID=g1442.t3.exon3;Parent=g1442.t3
HiC_scaffold_1	AUGUSTUS	intron	132982958	132983915	1.0	-	.	ID=g1442.t1.intron3;Parent=g1442.t1
HiC_scaffold_1	AUGUSTUS	intron	132982958	132983915	1.0	-	.	ID=g1442.t2.intron3;Parent=g1442.t2
HiC_scaffold_1	gmst	intron	132982958	132983915	127.409206	-	0	ID=g1442.t3.intron3;Parent=g1442.t3
HiC_scaffold_1	AUGUSTUS	exon	132983916	132984113	.	-	.	ID=g1442.t1.exon4;Parent=g1442.t1
HiC_scaffold_1	AUGUSTUS	exon	132983916	132984113	.	-	.	ID=g1442.t2.exon4;Parent=g1442.t2
HiC_scaffold_1	AUGUSTUS	CDS	132983916	132984113	1.0	-	0	ID=g1442.t1.CDS4;Parent=g1442.t1
HiC_scaffold_1	AUGUSTUS	CDS	132983916	132984113	1.0	-	0	ID=g1442.t2.CDS4;Parent=g1442.t2
HiC_scaffold_1	gmst	CDS	132983916	132984113	127.409206	-	0	ID=g1442.t3.CDS4;Parent=g1442.t3
HiC_scaffold_1	gmst	exon	132983916	132984113	127.409206	-	0	ID=g1442.t3.exon4;Parent=g1442.t3
HiC_scaffold_1	AUGUSTUS	intron	132984114	132985045	1.0	-	.	ID=g1442.t1.intron4;Parent=g1442.t1
HiC_scaffold_1	AUGUSTUS	intron	132984114	132985045	1.0	-	.	ID=g1442.t2.intron4;Parent=g1442.t2
HiC_scaffold_1	gmst	intron	132984114	132985045	127.409206	-	0	ID=g1442.t3.intron4;Parent=g1442.t3
HiC_scaffold_1	AUGUSTUS	exon	132985046	132985163	.	-	.	ID=g1442.t1.exon5;Parent=g1442.t1
HiC_scaffold_1	AUGUSTUS	exon	132985046	132985163	.	-	.	ID=g1442.t2.exon5;Parent=g1442.t2
HiC_scaffold_1	AUGUSTUS	CDS	132985046	132985163	1.0	-	1	ID=g1442.t1.CDS5;Parent=g1442.t1
HiC_scaffold_1	AUGUSTUS	CDS	132985046	132985163	1.0	-	1	ID=g1442.t2.CDS5;Parent=g1442.t2
HiC_scaffold_1	gmst	CDS	132985046	132985163	127.409206	-	1	ID=g1442.t3.CDS5;Parent=g1442.t3
HiC_scaffold_1	gmst	exon	132985046	132985163	127.409206	-	1	ID=g1442.t3.exon5;Parent=g1442.t3
HiC_scaffold_1	AUGUSTUS	intron	132985164	133003623	1.0	-	.	ID=g1442.t1.intron5;Parent=g1442.t1
HiC_scaffold_1	AUGUSTUS	intron	132985164	133003623	1.0	-	.	ID=g1442.t2.intron5;Parent=g1442.t2
HiC_scaffold_1	gmst	intron	132985164	133003623	127.409206	-	0	ID=g1442.t3.intron5;Parent=g1442.t3
HiC_scaffold_1	AUGUSTUS	exon	133003624	133003742	.	-	.	ID=g1442.t1.exon6;Parent=g1442.t1
HiC_scaffold_1	AUGUSTUS	exon	133003624	133003742	.	-	.	ID=g1442.t2.exon6;Parent=g1442.t2
HiC_scaffold_1	AUGUSTUS	CDS	133003624	133003742	1.0	-	0	ID=g1442.t1.CDS6;Parent=g1442.t1
HiC_scaffold_1	AUGUSTUS	CDS	133003624	133003742	1.0	-	0	ID=g1442.t2.CDS6;Parent=g1442.t2
HiC_scaffold_1	gmst	CDS	133003624	133003742	127.409206	-	0	ID=g1442.t3.CDS6;Parent=g1442.t3
HiC_scaffold_1	gmst	exon	133003624	133003742	127.409206	-	0	ID=g1442.t3.exon6;Parent=g1442.t3
HiC_scaffold_1	AUGUSTUS	intron	133003743	133029014	1.0	-	.	ID=g1442.t2.intron6;Parent=g1442.t2
HiC_scaffold_1	AUGUSTUS	intron	133003743	133100512	1.0	-	.	ID=g1442.t1.intron6;Parent=g1442.t1
HiC_scaffold_1	gmst	intron	133003743	133100512	127.409206	-	0	ID=g1442.t3.intron6;Parent=g1442.t3
HiC_scaffold_1	AUGUSTUS	exon	133029015	133029044	.	-	.	ID=g1442.t2.exon7;Parent=g1442.t2
HiC_scaffold_1	AUGUSTUS	CDS	133029015	133029044	0.47	-	0	ID=g1442.t2.CDS7;Parent=g1442.t2
HiC_scaffold_1	AUGUSTUS	start_codon	133029042	133029044	.	-	0	ID=g1442.t2.start1;Parent=g1442.t2
HiC_scaffold_1	AUGUSTUS	exon	133100513	133101196	.	-	.	ID=g1442.t1.exon7;Parent=g1442.t1
HiC_scaffold_1	AUGUSTUS	CDS	133100513	133101196	1.0	-	0	ID=g1442.t1.CDS7;Parent=g1442.t1
HiC_scaffold_1	gmst	CDS	133100513	133101214	127.409206	-	0	ID=g1442.t3.CDS7;Parent=g1442.t3
HiC_scaffold_1	gmst	exon	133100513	133101214	127.409206	-	0	ID=g1442.t3.exon7;Parent=g1442.t3
HiC_scaffold_1	AUGUSTUS	start_codon	133101194	133101196	.	-	0	ID=g1442.t1.start1;Parent=g1442.t1
HiC_scaffold_1	gmst	intron	133101215	133514226	127.409206	-	0	ID=g1442.t3.intron7;Parent=g1442.t3
HiC_scaffold_1	gmst	CDS	133514227	133514362	127.409206	-	1	ID=g1442.t3.CDS8;Parent=g1442.t3
HiC_scaffold_1	gmst	exon	133514227	133514362	127.409206	-	1	ID=g1442.t3.exon8;Parent=g1442.t3
HiC_scaffold_1	gmst	intron	133514363	133526292	127.409206	-	0	ID=g1442.t3.intron8;Parent=g1442.t3
HiC_scaffold_1	gmst	CDS	133526293	133526373	127.409206	-	1	ID=g1442.t3.CDS9;Parent=g1442.t3
HiC_scaffold_1	gmst	exon	133526293	133526373	127.409206	-	1	ID=g1442.t3.exon9;Parent=g1442.t3
HiC_scaffold_1	gmst	intron	133526374	133532769	127.409206	-	0	ID=g1442.t3.intron9;Parent=g1442.t3
HiC_scaffold_1	gmst	CDS	133532770	133532834	127.409206	-	0	ID=g1442.t3.CDS10;Parent=g1442.t3
HiC_scaffold_1	gmst	exon	133532770	133532834	127.409206	-	0	ID=g1442.t3.exon10;Parent=g1442.t3
HiC_scaffold_1	gmst	intron	133532835	133718056	127.409206	-	0	ID=g1442.t3.intron10;Parent=g1442.t3
HiC_scaffold_1	gmst	CDS	133718057	133718065	127.409206	-	0	ID=g1442.t3.CDS11;Parent=g1442.t3
HiC_scaffold_1	gmst	exon	133718057	133718065	127.409206	-	0	ID=g1442.t3.exon11;Parent=g1442.t3
HiC_scaffold_1	gmst	start_codon	133718063	133718065	127.409206	-	0	ID=g1442.t3.start1;Parent=g1442.t3
HiC_scaffold_1	AUGUSTUS	start_codon	134013883	134013885	.	+	0	ID=g1443.t1.start1;Parent=g1443.t1
HiC_scaffold_1	AUGUSTUS	gene	134013883	134014986	.	+	.	ID=g1443
HiC_scaffold_1	AUGUSTUS	exon	134013883	134014986	.	+	.	ID=g1443.t1.exon1;Parent=g1443.t1
HiC_scaffold_1	AUGUSTUS	mRNA	134013883	134014986	1.0	+	.	ID=g1443.t1;Parent=g1443;em_target=9612.ENSCAFP00000020897;em_score=684.5;em_evalue=4.5e-209;em_tcov=.;em_OGs=28Y85@1|root,2R51Y@2759|Eukaryota,39XQ7@33154|Opisthokonta,3BJID@33208|Metazoa,3D2HV@33213|Bilateria,484M3@7711|Chordata,495VW@7742|Vertebrata,3JECU@40674|Mammalia,3EKVH@33554|Carnivora;em_COG_cat=I;em_desc=Belongs to the G-protein coupled receptor 1 family;em_max_annot_lvl=33208|Metazoa;em_PFAMs=7tm_1;em_KEGG_ko=ko:K04271;em_KEGG_Pathway=ko04080,ko04742,map04080,map04742;em_BRITE=ko00000,ko00001,ko04030;em_Preferred_name=
HiC_scaffold_1	AUGUSTUS	CDS	134013883	134014986	1.0	+	0	ID=g1443.t1.CDS1;Parent=g1443.t1
HiC_scaffold_1	AUGUSTUS	stop_codon	134014984	134014986	.	+	0	ID=g1443.t1.stop1;Parent=g1443.t1
HiC_scaffold_1	AUGUSTUS	stop_codon	134026165	134026167	.	-	0	ID=g1444.t1.stop1;Parent=g1444.t1
HiC_scaffold_1	AUGUSTUS	exon	134026165	134026168	.	-	.	ID=g1444.t1.exon1;Parent=g1444.t1
HiC_scaffold_1	AUGUSTUS	CDS	134026165	134026168	1.0	-	1	ID=g1444.t1.CDS1;Parent=g1444.t1
HiC_scaffold_1	AUGUSTUS	gene	134026165	134050000	.	-	.	ID=g1444
HiC_scaffold_1	AUGUSTUS	mRNA	134026165	134050000	1.0	-	.	ID=g1444.t1;Parent=g1444;em_target=9668.ENSMPUP00000002842;em_score=1036.5;em_evalue=0.0;em_tcov=.;em_OGs=COG0477@1|root,KOG4686@2759|Eukaryota,38NCS@33154|Opisthokonta,3BE5V@33208|Metazoa,3D0CK@33213|Bilateria,480NU@7711|Chordata,49647@7742|Vertebrata,3J1H1@40674|Mammalia,3EN95@33554|Carnivora;em_COG_cat=G;em_desc=Major facilitator superfamily domain containing 1;em_max_annot_lvl=33208|Metazoa;em_Preferred_name=MFSD1;em_PFAMs=MFS_1;em_GOs=
HiC_scaffold_1	AUGUSTUS	intron	134026169	134027432	1.0	-	.	ID=g1444.t1.intron1;Parent=g1444.t1
HiC_scaffold_1	AUGUSTUS	exon	134027433	134027490	.	-	.	ID=g1444.t1.exon2;Parent=g1444.t1
HiC_scaffold_1	AUGUSTUS	CDS	134027433	134027490	1.0	-	2	ID=g1444.t1.CDS2;Parent=g1444.t1
HiC_scaffold_1	AUGUSTUS	intron	134027491	134028768	1.0	-	.	ID=g1444.t1.intron2;Parent=g1444.t1
HiC_scaffold_1	AUGUSTUS	exon	134028769	134028816	.	-	.	ID=g1444.t1.exon3;Parent=g1444.t1
HiC_scaffold_1	AUGUSTUS	CDS	134028769	134028816	1.0	-	2	ID=g1444.t1.CDS3;Parent=g1444.t1
HiC_scaffold_1	AUGUSTUS	intron	134028817	134030795	1.0	-	.	ID=g1444.t1.intron3;Parent=g1444.t1
HiC_scaffold_1	AUGUSTUS	exon	134030796	134030908	.	-	.	ID=g1444.t1.exon4;Parent=g1444.t1
HiC_scaffold_1	AUGUSTUS	CDS	134030796	134030908	1.0	-	1	ID=g1444.t1.CDS4;Parent=g1444.t1
HiC_scaffold_1	AUGUSTUS	intron	134030909	134031702	1.0	-	.	ID=g1444.t1.intron4;Parent=g1444.t1
HiC_scaffold_1	AUGUSTUS	exon	134031703	134031800	.	-	.	ID=g1444.t1.exon5;Parent=g1444.t1
HiC_scaffold_1	AUGUSTUS	CDS	134031703	134031800	1.0	-	0	ID=g1444.t1.CDS5;Parent=g1444.t1
HiC_scaffold_1	AUGUSTUS	intron	134031801	134033065	1.0	-	.	ID=g1444.t1.intron5;Parent=g1444.t1
HiC_scaffold_1	AUGUSTUS	exon	134033066	134033222	.	-	.	ID=g1444.t1.exon6;Parent=g1444.t1
HiC_scaffold_1	AUGUSTUS	CDS	134033066	134033222	1.0	-	1	ID=g1444.t1.CDS6;Parent=g1444.t1
HiC_scaffold_1	AUGUSTUS	intron	134033223	134033573	1.0	-	.	ID=g1444.t1.intron6;Parent=g1444.t1
HiC_scaffold_1	AUGUSTUS	exon	134033574	134033630	.	-	.	ID=g1444.t1.exon7;Parent=g1444.t1
HiC_scaffold_1	AUGUSTUS	CDS	134033574	134033630	1.0	-	1	ID=g1444.t1.CDS7;Parent=g1444.t1
HiC_scaffold_1	AUGUSTUS	intron	134033631	134034741	1.0	-	.	ID=g1444.t1.intron7;Parent=g1444.t1
HiC_scaffold_1	AUGUSTUS	exon	134034742	134034853	.	-	.	ID=g1444.t1.exon8;Parent=g1444.t1
HiC_scaffold_1	AUGUSTUS	CDS	134034742	134034853	1.0	-	2	ID=g1444.t1.CDS8;Parent=g1444.t1
HiC_scaffold_1	AUGUSTUS	intron	134034854	134035299	1.0	-	.	ID=g1444.t1.intron8;Parent=g1444.t1
HiC_scaffold_1	AUGUSTUS	exon	134035300	134035398	.	-	.	ID=g1444.t1.exon9;Parent=g1444.t1
HiC_scaffold_1	AUGUSTUS	CDS	134035300	134035398	1.0	-	2	ID=g1444.t1.CDS9;Parent=g1444.t1
HiC_scaffold_1	AUGUSTUS	intron	134035399	134037397	1.0	-	.	ID=g1444.t1.intron9;Parent=g1444.t1
HiC_scaffold_1	AUGUSTUS	exon	134037398	134037500	.	-	.	ID=g1444.t1.exon10;Parent=g1444.t1
HiC_scaffold_1	AUGUSTUS	CDS	134037398	134037500	1.0	-	0	ID=g1444.t1.CDS10;Parent=g1444.t1
HiC_scaffold_1	AUGUSTUS	intron	134037501	134043297	1.0	-	.	ID=g1444.t1.intron10;Parent=g1444.t1
HiC_scaffold_1	AUGUSTUS	exon	134043298	134043406	.	-	.	ID=g1444.t1.exon11;Parent=g1444.t1
HiC_scaffold_1	AUGUSTUS	CDS	134043298	134043406	1.0	-	1	ID=g1444.t1.CDS11;Parent=g1444.t1
HiC_scaffold_1	AUGUSTUS	intron	134043407	134044966	1.0	-	.	ID=g1444.t1.intron11;Parent=g1444.t1
HiC_scaffold_1	AUGUSTUS	exon	134044967	134045034	.	-	.	ID=g1444.t1.exon12;Parent=g1444.t1
HiC_scaffold_1	AUGUSTUS	CDS	134044967	134045034	1.0	-	0	ID=g1444.t1.CDS12;Parent=g1444.t1
HiC_scaffold_1	AUGUSTUS	intron	134045035	134045349	1.0	-	.	ID=g1444.t1.intron12;Parent=g1444.t1
HiC_scaffold_1	AUGUSTUS	exon	134045350	134045392	.	-	.	ID=g1444.t1.exon13;Parent=g1444.t1
HiC_scaffold_1	AUGUSTUS	CDS	134045350	134045392	1.0	-	1	ID=g1444.t1.CDS13;Parent=g1444.t1
HiC_scaffold_1	AUGUSTUS	intron	134045393	134047710	1.0	-	.	ID=g1444.t1.intron13;Parent=g1444.t1
HiC_scaffold_1	AUGUSTUS	exon	134047711	134047823	.	-	.	ID=g1444.t1.exon14;Parent=g1444.t1
HiC_scaffold_1	AUGUSTUS	CDS	134047711	134047823	1.0	-	0	ID=g1444.t1.CDS14;Parent=g1444.t1
HiC_scaffold_1	AUGUSTUS	intron	134047824	134049196	1.0	-	.	ID=g1444.t1.intron14;Parent=g1444.t1
HiC_scaffold_1	AUGUSTUS	exon	134049197	134049249	.	-	.	ID=g1444.t1.exon15;Parent=g1444.t1
HiC_scaffold_1	AUGUSTUS	CDS	134049197	134049249	1.0	-	2	ID=g1444.t1.CDS15;Parent=g1444.t1
HiC_scaffold_1	AUGUSTUS	intron	134049250	134049828	1.0	-	.	ID=g1444.t1.intron15;Parent=g1444.t1
HiC_scaffold_1	AUGUSTUS	exon	134049829	134050000	.	-	.	ID=g1444.t1.exon16;Parent=g1444.t1
HiC_scaffold_1	AUGUSTUS	CDS	134049829	134050000	1.0	-	0	ID=g1444.t1.CDS16;Parent=g1444.t1
HiC_scaffold_1	AUGUSTUS	start_codon	134049998	134050000	.	-	0	ID=g1444.t1.start1;Parent=g1444.t1
HiC_scaffold_1	AUGUSTUS	start_codon	134116099	134116101	.	+	0	ID=g1445.t1.start1;Parent=g1445.t1
HiC_scaffold_1	AUGUSTUS	exon	134116099	134116377	.	+	.	ID=g1445.t1.exon1;Parent=g1445.t1
HiC_scaffold_1	AUGUSTUS	CDS	134116099	134116377	1.0	+	0	ID=g1445.t1.CDS1;Parent=g1445.t1
HiC_scaffold_1	AUGUSTUS	gene	134116099	134167980	.	+	.	ID=g1445
HiC_scaffold_1	AUGUSTUS	mRNA	134116099	134167980	1.0	+	.	ID=g1445.t1;Parent=g1445;em_target=9668.ENSMPUP00000002838;em_score=635.5;em_evalue=3.9e-194;em_tcov=.;em_OGs=2AE3G@1|root,2S0TS@2759|Eukaryota,38DGM@33154|Opisthokonta,3BFK8@33208|Metazoa,3D502@33213|Bilateria,481AN@7711|Chordata,491YP@7742|Vertebrata,3J37D@40674|Mammalia,3ESP5@33554|Carnivora;em_COG_cat=S;em_desc=Retinoic acid receptor responder;em_max_annot_lvl=33208|Metazoa;em_Preferred_name=RARRES1;em_PFAMs=Latexin;em_GOs=GO:0005575,GO:0005576,GO:0005615,GO:0005623,GO:0008150,GO:0008285,GO:0016020,GO:0016021,GO:0030312,GO:0031012,GO:0031224,GO:0035805,GO:0042127,GO:0044421,GO:0044425,GO:0044464,GO:0048519,GO:0048523,GO:0050789,GO:0050794,GO:0065007,GO:0071944
HiC_scaffold_1	AUGUSTUS	intron	134116378	134131833	1.0	+	.	ID=g1445.t1.intron1;Parent=g1445.t1
HiC_scaffold_1	AUGUSTUS	exon	134131834	134131896	.	+	.	ID=g1445.t1.exon2;Parent=g1445.t1
HiC_scaffold_1	AUGUSTUS	CDS	134131834	134131896	1.0	+	0	ID=g1445.t1.CDS2;Parent=g1445.t1
HiC_scaffold_1	AUGUSTUS	intron	134131897	134134323	1.0	+	.	ID=g1445.t1.intron2;Parent=g1445.t1
HiC_scaffold_1	AUGUSTUS	exon	134134324	134134507	.	+	.	ID=g1445.t1.exon3;Parent=g1445.t1
HiC_scaffold_1	AUGUSTUS	CDS	134134324	134134507	1.0	+	0	ID=g1445.t1.CDS3;Parent=g1445.t1
HiC_scaffold_1	AUGUSTUS	intron	134134508	134137568	1.0	+	.	ID=g1445.t1.intron3;Parent=g1445.t1
HiC_scaffold_1	AUGUSTUS	exon	134137569	134137705	.	+	.	ID=g1445.t1.exon4;Parent=g1445.t1
HiC_scaffold_1	AUGUSTUS	CDS	134137569	134137705	1.0	+	2	ID=g1445.t1.CDS4;Parent=g1445.t1
HiC_scaffold_1	AUGUSTUS	intron	134137706	134167232	1.0	+	.	ID=g1445.t1.intron4;Parent=g1445.t1
HiC_scaffold_1	AUGUSTUS	exon	134167233	134167295	.	+	.	ID=g1445.t1.exon5;Parent=g1445.t1
HiC_scaffold_1	AUGUSTUS	CDS	134167233	134167295	1.0	+	0	ID=g1445.t1.CDS5;Parent=g1445.t1
HiC_scaffold_1	AUGUSTUS	intron	134167296	134167830	1.0	+	.	ID=g1445.t1.intron5;Parent=g1445.t1
HiC_scaffold_1	AUGUSTUS	exon	134167831	134167980	.	+	.	ID=g1445.t1.exon6;Parent=g1445.t1
HiC_scaffold_1	AUGUSTUS	CDS	134167831	134167980	1.0	+	0	ID=g1445.t1.CDS6;Parent=g1445.t1
HiC_scaffold_1	AUGUSTUS	stop_codon	134167978	134167980	.	+	0	ID=g1445.t1.stop1;Parent=g1445.t1
HiC_scaffold_1	AUGUSTUS	stop_codon	134183799	134183801	.	-	0	ID=g1446.t1.stop1;Parent=g1446.t1
HiC_scaffold_1	AUGUSTUS	exon	134183799	134183930	.	-	.	ID=g1446.t1.exon1;Parent=g1446.t1
HiC_scaffold_1	AUGUSTUS	CDS	134183799	134183930	1.0	-	0	ID=g1446.t1.CDS1;Parent=g1446.t1
HiC_scaffold_1	AUGUSTUS	gene	134183799	134226815	.	-	.	ID=g1446
HiC_scaffold_1	AUGUSTUS	mRNA	134183799	134226815	1.0	-	.	ID=g1446.t1;Parent=g1446;em_target=9668.ENSMPUP00000002830;em_score=1711.3;em_evalue=0.0;em_tcov=.;em_OGs=COG0480@1|root,KOG0465@2759|Eukaryota,38GUI@33154|Opisthokonta,3BDKN@33208|Metazoa,3CX6E@33213|Bilateria,47ZTF@7711|Chordata,48XBX@7742|Vertebrata,3J462@40674|Mammalia,3EJMF@33554|Carnivora;em_COG_cat=J;em_desc=Mitochondrial GTPase that catalyzes the GTP-dependent ribosomal translocation step during translation elongation. During this step, the ribosome changes from the pre-translocational (PRE) to the post-translocational (POST) state as the newly formed A- site-bound peptidyl-tRNA and P-site-bound deacylated tRNA move to the P and E sites, respectively. Catalyzes the coordinated movement of the two tRNA molecules, the mRNA and conformational changes in the ribosome. Does not mediate the disassembly of ribosomes from messenger RNA at the termination of mitochondrial protein biosynthesis;em_max_annot_lvl=33208|Metazoa;em_Preferred_name=GFM1;em_KEGG_ko=ko:K02355;em_BRITE=ko00000,ko03012,ko03029;em_PFAMs=EFG_C,EFG_II,EFG_IV,GTP_EFTU,GTP_EFTU_D2;em_GOs=GO:0003674,GO:0003676,GO:0003723,GO:0003746,GO:0003824,GO:0003924,GO:0005488,GO:0005575,GO:0005622,GO:0005623,GO:0005634,GO:0005737,GO:0005739,GO:0005759,GO:0006412,GO:0006414,GO:0006518,GO:0006807,GO:0008135,GO:0008150,GO:0008152,GO:0009058,GO:0009059,GO:0009987,GO:0010467,GO:0016462,GO:0016787,GO:0016817,GO:0016818,GO:0017111,GO:0019538,GO:0031974,GO:0032543,GO:0034641,GO:0034645,GO:0043043,GO:0043170,GO:0043226,GO:0043227,GO:0043229,GO:0043231,GO:0043233,GO:0043603,GO:0043604,GO:0044237,GO:0044238,GO:0044249,GO:0044260,GO:0044267,GO:0044271,GO:0044422,GO:0044424,GO:0044429,GO:0044444,GO:0044446,GO:0044464,GO:0070013,GO:0070125,GO:0071704,GO:0097159,GO:0140053,GO:1901363,GO:1901564,GO:1901566,GO:1901576
HiC_scaffold_1	AUGUSTUS	intron	134183931	134184070	1.0	-	.	ID=g1446.t1.intron1;Parent=g1446.t1
HiC_scaffold_1	AUGUSTUS	exon	134184071	134184124	.	-	.	ID=g1446.t1.exon2;Parent=g1446.t1
HiC_scaffold_1	AUGUSTUS	CDS	134184071	134184124	1.0	-	0	ID=g1446.t1.CDS2;Parent=g1446.t1
HiC_scaffold_1	AUGUSTUS	intron	134184125	134184880	1.0	-	.	ID=g1446.t1.intron2;Parent=g1446.t1
HiC_scaffold_1	AUGUSTUS	exon	134184881	134185041	.	-	.	ID=g1446.t1.exon3;Parent=g1446.t1
HiC_scaffold_1	AUGUSTUS	CDS	134184881	134185041	1.0	-	2	ID=g1446.t1.CDS3;Parent=g1446.t1
HiC_scaffold_1	AUGUSTUS	intron	134185042	134190658	1.0	-	.	ID=g1446.t1.intron3;Parent=g1446.t1
HiC_scaffold_1	AUGUSTUS	exon	134190659	134190803	.	-	.	ID=g1446.t1.exon4;Parent=g1446.t1
HiC_scaffold_1	AUGUSTUS	CDS	134190659	134190803	1.0	-	0	ID=g1446.t1.CDS4;Parent=g1446.t1
HiC_scaffold_1	AUGUSTUS	intron	134190804	134192897	1.0	-	.	ID=g1446.t1.intron4;Parent=g1446.t1
HiC_scaffold_1	AUGUSTUS	exon	134192898	134193060	.	-	.	ID=g1446.t1.exon5;Parent=g1446.t1
HiC_scaffold_1	AUGUSTUS	CDS	134192898	134193060	1.0	-	1	ID=g1446.t1.CDS5;Parent=g1446.t1
HiC_scaffold_1	AUGUSTUS	intron	134193061	134203298	1.0	-	.	ID=g1446.t1.intron5;Parent=g1446.t1
HiC_scaffold_1	AUGUSTUS	start_codon	134196802	134196804	.	+	0	ID=g1447.t1.start1;Parent=g1447.t1
HiC_scaffold_1	gmst	start_codon	134196802	134196804	51.074005	+	0	ID=g1447.t2.start1;Parent=g1447.t2
HiC_scaffold_1	AUGUSTUS	exon	134196802	134196930	.	+	.	ID=g1447.t1.exon1;Parent=g1447.t1
HiC_scaffold_1	AUGUSTUS	CDS	134196802	134196930	1.0	+	0	ID=g1447.t1.CDS1;Parent=g1447.t1
HiC_scaffold_1	gmst	CDS	134196802	134196930	51.074005	+	0	ID=g1447.t2.CDS1;Parent=g1447.t2
HiC_scaffold_1	gmst	exon	134196802	134196930	51.074005	+	0	ID=g1447.t2.exon1;Parent=g1447.t2
HiC_scaffold_1	gmst	mRNA	134196802	134202986	.	+	.	ID=g1447.t2;Parent=g1447;em_target=9707.XP_004407192.1;em_score=435.9;em_evalue=8.2e-134;em_tcov=.;em_OGs=2AE3G@1|root,2RYUY@2759|Eukaryota,38EEV@33154|Opisthokonta,3BKHS@33208|Metazoa,3D1U0@33213|Bilateria,47ZTN@7711|Chordata,497RE@7742|Vertebrata,3JAPZ@40674|Mammalia,3EPYB@33554|Carnivora;em_COG_cat=S;em_desc=Latexin;em_max_annot_lvl=33208|Metazoa;em_Preferred_name=LXN;em_PFAMs=Latexin;em_GOs=GO:0003008,GO:0003674,GO:0004857,GO:0004866,GO:0007600,GO:0008150,GO:0008191,GO:0009266,GO:0009581,GO:0009582,GO:0009605,GO:0009628,GO:0009892,GO:0010466,GO:0010605,GO:0010951,GO:0016048,GO:0019222,GO:0019233,GO:0030162,GO:0030234,GO:0030414,GO:0031323,GO:0031324,GO:0032268,GO:0032269,GO:0032501,GO:0043086,GO:0044092,GO:0045861,GO:0048519,GO:0048523,GO:0050789,GO:0050790,GO:0050794,GO:0050877,GO:0050896,GO:0050906,GO:0050951,GO:0050961,GO:0050965,GO:0051171,GO:0051172,GO:0051246,GO:0051248,GO:0051336,GO:0051346,GO:0051606,GO:0052547,GO:0052548,GO:0060255,GO:0061134,GO:0061135,GO:0065007,GO:0065009,GO:0080090,GO:0098772
HiC_scaffold_1	AUGUSTUS	gene	134196802	134203032	.	+	.	ID=g1447
HiC_scaffold_1	AUGUSTUS	mRNA	134196802	134203032	1.0	+	.	ID=g1447.t1;Parent=g1447;em_target=9707.XP_004407192.1;em_score=511.1;em_evalue=9.4e-157;em_tcov=.;em_OGs=2AE3G@1|root,2RYUY@2759|Eukaryota,38EEV@33154|Opisthokonta,3BKHS@33208|Metazoa,3D1U0@33213|Bilateria,47ZTN@7711|Chordata,497RE@7742|Vertebrata,3JAPZ@40674|Mammalia,3EPYB@33554|Carnivora;em_COG_cat=S;em_desc=Latexin;em_max_annot_lvl=33208|Metazoa;em_Preferred_name=LXN;em_PFAMs=Latexin;em_GOs=GO:0003008,GO:0003674,GO:0004857,GO:0004866,GO:0007600,GO:0008150,GO:0008191,GO:0009266,GO:0009581,GO:0009582,GO:0009605,GO:0009628,GO:0009892,GO:0010466,GO:0010605,GO:0010951,GO:0016048,GO:0019222,GO:0019233,GO:0030162,GO:0030234,GO:0030414,GO:0031323,GO:0031324,GO:0032268,GO:0032269,GO:0032501,GO:0043086,GO:0044092,GO:0045861,GO:0048519,GO:0048523,GO:0050789,GO:0050790,GO:0050794,GO:0050877,GO:0050896,GO:0050906,GO:0050951,GO:0050961,GO:0050965,GO:0051171,GO:0051172,GO:0051246,GO:0051248,GO:0051336,GO:0051346,GO:0051606,GO:0052547,GO:0052548,GO:0060255,GO:0061134,GO:0061135,GO:0065007,GO:0065009,GO:0080090,GO:0098772
HiC_scaffold_1	AUGUSTUS	intron	134196931	134198260	1.0	+	.	ID=g1447.t1.intron1;Parent=g1447.t1
HiC_scaffold_1	gmst	intron	134196931	134198260	51.074005	+	0	ID=g1447.t2.intron1;Parent=g1447.t2
HiC_scaffold_1	AUGUSTUS	exon	134198261	134198323	.	+	.	ID=g1447.t1.exon2;Parent=g1447.t1
HiC_scaffold_1	AUGUSTUS	CDS	134198261	134198323	1.0	+	0	ID=g1447.t1.CDS2;Parent=g1447.t1
HiC_scaffold_1	gmst	CDS	134198261	134198323	51.074005	+	0	ID=g1447.t2.CDS2;Parent=g1447.t2
HiC_scaffold_1	gmst	exon	134198261	134198323	51.074005	+	0	ID=g1447.t2.exon2;Parent=g1447.t2
HiC_scaffold_1	AUGUSTUS	intron	134198324	134199629	1.0	+	.	ID=g1447.t1.intron2;Parent=g1447.t1
HiC_scaffold_1	gmst	intron	134198324	134199629	51.074005	+	0	ID=g1447.t2.intron2;Parent=g1447.t2
HiC_scaffold_1	AUGUSTUS	exon	134199630	134199807	.	+	.	ID=g1447.t1.exon3;Parent=g1447.t1
HiC_scaffold_1	AUGUSTUS	CDS	134199630	134199807	1.0	+	0	ID=g1447.t1.CDS3;Parent=g1447.t1
HiC_scaffold_1	gmst	CDS	134199630	134199807	51.074005	+	0	ID=g1447.t2.CDS3;Parent=g1447.t2
HiC_scaffold_1	gmst	exon	134199630	134199807	51.074005	+	0	ID=g1447.t2.exon3;Parent=g1447.t2
HiC_scaffold_1	AUGUSTUS	intron	134199808	134200076	1.0	+	.	ID=g1447.t1.intron3;Parent=g1447.t1
HiC_scaffold_1	gmst	intron	134199808	134200076	51.074005	+	0	ID=g1447.t2.intron3;Parent=g1447.t2
HiC_scaffold_1	AUGUSTUS	exon	134200077	134200213	.	+	.	ID=g1447.t1.exon4;Parent=g1447.t1
HiC_scaffold_1	AUGUSTUS	CDS	134200077	134200213	1.0	+	2	ID=g1447.t1.CDS4;Parent=g1447.t1
HiC_scaffold_1	gmst	CDS	134200077	134200213	51.074005	+	2	ID=g1447.t2.CDS4;Parent=g1447.t2
HiC_scaffold_1	gmst	exon	134200077	134200213	51.074005	+	2	ID=g1447.t2.exon4;Parent=g1447.t2
HiC_scaffold_1	AUGUSTUS	intron	134200214	134202600	1.0	+	.	ID=g1447.t1.intron4;Parent=g1447.t1
HiC_scaffold_1	gmst	intron	134200214	134202600	51.074005	+	0	ID=g1447.t2.intron4;Parent=g1447.t2
HiC_scaffold_1	AUGUSTUS	exon	134202601	134202663	.	+	.	ID=g1447.t1.exon5;Parent=g1447.t1
HiC_scaffold_1	AUGUSTUS	CDS	134202601	134202663	1.0	+	0	ID=g1447.t1.CDS5;Parent=g1447.t1
HiC_scaffold_1	gmst	CDS	134202601	134202663	51.074005	+	0	ID=g1447.t2.CDS5;Parent=g1447.t2
HiC_scaffold_1	gmst	exon	134202601	134202663	51.074005	+	0	ID=g1447.t2.exon5;Parent=g1447.t2
HiC_scaffold_1	gmst	intron	134202664	134202917	51.074005	+	0	ID=g1447.t2.intron5;Parent=g1447.t2
HiC_scaffold_1	AUGUSTUS	intron	134202664	134202933	1.0	+	.	ID=g1447.t1.intron5;Parent=g1447.t1
HiC_scaffold_1	gmst	CDS	134202918	134202986	51.074005	+	0	ID=g1447.t2.CDS6;Parent=g1447.t2
HiC_scaffold_1	gmst	exon	134202918	134202986	51.074005	+	0	ID=g1447.t2.exon6;Parent=g1447.t2
HiC_scaffold_1	AUGUSTUS	exon	134202934	134203032	.	+	.	ID=g1447.t1.exon6;Parent=g1447.t1
HiC_scaffold_1	AUGUSTUS	CDS	134202934	134203032	1.0	+	0	ID=g1447.t1.CDS6;Parent=g1447.t1
HiC_scaffold_1	gmst	stop_codon	134202984	134202986	51.074005	+	0	ID=g1447.t2.stop1;Parent=g1447.t2
HiC_scaffold_1	AUGUSTUS	stop_codon	134203030	134203032	.	+	0	ID=g1447.t1.stop1;Parent=g1447.t1
HiC_scaffold_1	AUGUSTUS	stop_codon	134203295	134203297	.	-	0	ID=g1446.t2.stop1;Parent=g1446.t2
HiC_scaffold_1	AUGUSTUS	exon	134203295	134203381	.	-	.	ID=g1446.t2.exon1;Parent=g1446.t2
HiC_scaffold_1	AUGUSTUS	CDS	134203295	134203381	1.0	-	0	ID=g1446.t2.CDS1;Parent=g1446.t2
HiC_scaffold_1	AUGUSTUS	mRNA	134203295	134226815	1.0	-	.	ID=g1446.t2;Parent=g1446;em_target=9668.ENSMPUP00000002830;em_score=1203.6;em_evalue=0.0;em_tcov=.;em_OGs=COG0480@1|root,KOG0465@2759|Eukaryota,38GUI@33154|Opisthokonta,3BDKN@33208|Metazoa,3CX6E@33213|Bilateria,47ZTF@7711|Chordata,48XBX@7742|Vertebrata,3J462@40674|Mammalia,3EJMF@33554|Carnivora;em_COG_cat=J;em_desc=Mitochondrial GTPase that catalyzes the GTP-dependent ribosomal translocation step during translation elongation. During this step, the ribosome changes from the pre-translocational (PRE) to the post-translocational (POST) state as the newly formed A- site-bound peptidyl-tRNA and P-site-bound deacylated tRNA move to the P and E sites, respectively. Catalyzes the coordinated movement of the two tRNA molecules, the mRNA and conformational changes in the ribosome. Does not mediate the disassembly of ribosomes from messenger RNA at the termination of mitochondrial protein biosynthesis;em_max_annot_lvl=33208|Metazoa;em_Preferred_name=GFM1;em_KEGG_ko=ko:K02355;em_BRITE=ko00000,ko03012,ko03029;em_PFAMs=EFG_C,EFG_II,EFG_IV,GTP_EFTU,GTP_EFTU_D2;em_GOs=GO:0003674,GO:0003676,GO:0003723,GO:0003746,GO:0003824,GO:0003924,GO:0005488,GO:0005575,GO:0005622,GO:0005623,GO:0005634,GO:0005737,GO:0005739,GO:0005759,GO:0006412,GO:0006414,GO:0006518,GO:0006807,GO:0008135,GO:0008150,GO:0008152,GO:0009058,GO:0009059,GO:0009987,GO:0010467,GO:0016462,GO:0016787,GO:0016817,GO:0016818,GO:0017111,GO:0019538,GO:0031974,GO:0032543,GO:0034641,GO:0034645,GO:0043043,GO:0043170,GO:0043226,GO:0043227,GO:0043229,GO:0043231,GO:0043233,GO:0043603,GO:0043604,GO:0044237,GO:0044238,GO:0044249,GO:0044260,GO:0044267,GO:0044271,GO:0044422,GO:0044424,GO:0044429,GO:0044444,GO:0044446,GO:0044464,GO:0070013,GO:0070125,GO:0071704,GO:0097159,GO:0140053,GO:1901363,GO:1901564,GO:1901566,GO:1901576
HiC_scaffold_1	AUGUSTUS	exon	134203299	134203381	.	-	.	ID=g1446.t1.exon6;Parent=g1446.t1
HiC_scaffold_1	AUGUSTUS	CDS	134203299	134203381	1.0	-	0	ID=g1446.t1.CDS6;Parent=g1446.t1
HiC_scaffold_1	AUGUSTUS	intron	134203382	134204288	1.0	-	.	ID=g1446.t1.intron6;Parent=g1446.t1
HiC_scaffold_1	AUGUSTUS	intron	134203382	134204288	1.0	-	.	ID=g1446.t2.intron1;Parent=g1446.t2
HiC_scaffold_1	AUGUSTUS	exon	134204289	134204426	.	-	.	ID=g1446.t1.exon7;Parent=g1446.t1
HiC_scaffold_1	AUGUSTUS	exon	134204289	134204426	.	-	.	ID=g1446.t2.exon2;Parent=g1446.t2
HiC_scaffold_1	AUGUSTUS	CDS	134204289	134204426	1.0	-	0	ID=g1446.t1.CDS7;Parent=g1446.t1
HiC_scaffold_1	AUGUSTUS	CDS	134204289	134204426	1.0	-	0	ID=g1446.t2.CDS2;Parent=g1446.t2
HiC_scaffold_1	AUGUSTUS	intron	134204427	134207316	1.0	-	.	ID=g1446.t1.intron7;Parent=g1446.t1
HiC_scaffold_1	AUGUSTUS	intron	134204427	134207316	1.0	-	.	ID=g1446.t2.intron2;Parent=g1446.t2
HiC_scaffold_1	AUGUSTUS	exon	134207317	134207373	.	-	.	ID=g1446.t1.exon8;Parent=g1446.t1
HiC_scaffold_1	AUGUSTUS	exon	134207317	134207373	.	-	.	ID=g1446.t2.exon3;Parent=g1446.t2
HiC_scaffold_1	AUGUSTUS	CDS	134207317	134207373	1.0	-	0	ID=g1446.t1.CDS8;Parent=g1446.t1
HiC_scaffold_1	AUGUSTUS	CDS	134207317	134207373	1.0	-	0	ID=g1446.t2.CDS3;Parent=g1446.t2
HiC_scaffold_1	AUGUSTUS	intron	134207374	134208934	1.0	-	.	ID=g1446.t1.intron8;Parent=g1446.t1
HiC_scaffold_1	AUGUSTUS	intron	134207374	134208934	1.0	-	.	ID=g1446.t2.intron3;Parent=g1446.t2
HiC_scaffold_1	AUGUSTUS	exon	134208935	134209036	.	-	.	ID=g1446.t1.exon9;Parent=g1446.t1
HiC_scaffold_1	AUGUSTUS	exon	134208935	134209036	.	-	.	ID=g1446.t2.exon4;Parent=g1446.t2
HiC_scaffold_1	AUGUSTUS	CDS	134208935	134209036	1.0	-	0	ID=g1446.t1.CDS9;Parent=g1446.t1
HiC_scaffold_1	AUGUSTUS	CDS	134208935	134209036	1.0	-	0	ID=g1446.t2.CDS4;Parent=g1446.t2
HiC_scaffold_1	AUGUSTUS	intron	134209037	134210573	1.0	-	.	ID=g1446.t1.intron9;Parent=g1446.t1
HiC_scaffold_1	AUGUSTUS	intron	134209037	134210573	1.0	-	.	ID=g1446.t2.intron4;Parent=g1446.t2
HiC_scaffold_1	AUGUSTUS	exon	134210574	134210711	.	-	.	ID=g1446.t1.exon10;Parent=g1446.t1
HiC_scaffold_1	AUGUSTUS	exon	134210574	134210711	.	-	.	ID=g1446.t2.exon5;Parent=g1446.t2
HiC_scaffold_1	AUGUSTUS	CDS	134210574	134210711	1.0	-	0	ID=g1446.t1.CDS10;Parent=g1446.t1
HiC_scaffold_1	AUGUSTUS	CDS	134210574	134210711	1.0	-	0	ID=g1446.t2.CDS5;Parent=g1446.t2
HiC_scaffold_1	AUGUSTUS	intron	134210712	134213641	1.0	-	.	ID=g1446.t1.intron10;Parent=g1446.t1
HiC_scaffold_1	AUGUSTUS	intron	134210712	134213641	1.0	-	.	ID=g1446.t2.intron5;Parent=g1446.t2
HiC_scaffold_1	AUGUSTUS	exon	134213642	134213726	.	-	.	ID=g1446.t1.exon11;Parent=g1446.t1
HiC_scaffold_1	AUGUSTUS	exon	134213642	134213726	.	-	.	ID=g1446.t2.exon6;Parent=g1446.t2
HiC_scaffold_1	AUGUSTUS	CDS	134213642	134213726	1.0	-	1	ID=g1446.t1.CDS11;Parent=g1446.t1
HiC_scaffold_1	AUGUSTUS	CDS	134213642	134213726	1.0	-	1	ID=g1446.t2.CDS6;Parent=g1446.t2
HiC_scaffold_1	AUGUSTUS	intron	134213727	134214323	1.0	-	.	ID=g1446.t1.intron11;Parent=g1446.t1
HiC_scaffold_1	AUGUSTUS	intron	134213727	134214323	1.0	-	.	ID=g1446.t2.intron6;Parent=g1446.t2
HiC_scaffold_1	AUGUSTUS	exon	134214324	134214481	.	-	.	ID=g1446.t1.exon12;Parent=g1446.t1
HiC_scaffold_1	AUGUSTUS	exon	134214324	134214481	.	-	.	ID=g1446.t2.exon7;Parent=g1446.t2
HiC_scaffold_1	AUGUSTUS	CDS	134214324	134214481	1.0	-	0	ID=g1446.t1.CDS12;Parent=g1446.t1
HiC_scaffold_1	AUGUSTUS	CDS	134214324	134214481	1.0	-	0	ID=g1446.t2.CDS7;Parent=g1446.t2
HiC_scaffold_1	AUGUSTUS	intron	134214482	134218139	1.0	-	.	ID=g1446.t1.intron12;Parent=g1446.t1
HiC_scaffold_1	AUGUSTUS	intron	134214482	134218139	1.0	-	.	ID=g1446.t2.intron7;Parent=g1446.t2
HiC_scaffold_1	AUGUSTUS	exon	134218140	134218290	.	-	.	ID=g1446.t1.exon13;Parent=g1446.t1
HiC_scaffold_1	AUGUSTUS	exon	134218140	134218290	.	-	.	ID=g1446.t2.exon8;Parent=g1446.t2
HiC_scaffold_1	AUGUSTUS	CDS	134218140	134218290	1.0	-	1	ID=g1446.t1.CDS13;Parent=g1446.t1
HiC_scaffold_1	AUGUSTUS	CDS	134218140	134218290	1.0	-	1	ID=g1446.t2.CDS8;Parent=g1446.t2
HiC_scaffold_1	AUGUSTUS	intron	134218291	134220766	1.0	-	.	ID=g1446.t1.intron13;Parent=g1446.t1
HiC_scaffold_1	AUGUSTUS	intron	134218291	134220766	1.0	-	.	ID=g1446.t2.intron8;Parent=g1446.t2
HiC_scaffold_1	AUGUSTUS	exon	134220767	134220883	.	-	.	ID=g1446.t1.exon14;Parent=g1446.t1
HiC_scaffold_1	AUGUSTUS	exon	134220767	134220883	.	-	.	ID=g1446.t2.exon9;Parent=g1446.t2
HiC_scaffold_1	AUGUSTUS	CDS	134220767	134220883	1.0	-	1	ID=g1446.t1.CDS14;Parent=g1446.t1
HiC_scaffold_1	AUGUSTUS	CDS	134220767	134220883	1.0	-	1	ID=g1446.t2.CDS9;Parent=g1446.t2
HiC_scaffold_1	AUGUSTUS	intron	134220884	134223284	1.0	-	.	ID=g1446.t1.intron14;Parent=g1446.t1
HiC_scaffold_1	AUGUSTUS	intron	134220884	134223284	1.0	-	.	ID=g1446.t2.intron9;Parent=g1446.t2
HiC_scaffold_1	AUGUSTUS	exon	134223285	134223489	.	-	.	ID=g1446.t1.exon15;Parent=g1446.t1
HiC_scaffold_1	AUGUSTUS	exon	134223285	134223489	.	-	.	ID=g1446.t2.exon10;Parent=g1446.t2
HiC_scaffold_1	AUGUSTUS	CDS	134223285	134223489	1.0	-	2	ID=g1446.t1.CDS15;Parent=g1446.t1
HiC_scaffold_1	AUGUSTUS	CDS	134223285	134223489	1.0	-	2	ID=g1446.t2.CDS10;Parent=g1446.t2
HiC_scaffold_1	AUGUSTUS	intron	134223490	134224314	1.0	-	.	ID=g1446.t1.intron15;Parent=g1446.t1
HiC_scaffold_1	AUGUSTUS	intron	134223490	134224314	1.0	-	.	ID=g1446.t2.intron10;Parent=g1446.t2
HiC_scaffold_1	AUGUSTUS	exon	134224315	134224447	.	-	.	ID=g1446.t1.exon16;Parent=g1446.t1
HiC_scaffold_1	AUGUSTUS	exon	134224315	134224447	.	-	.	ID=g1446.t2.exon11;Parent=g1446.t2
HiC_scaffold_1	AUGUSTUS	CDS	134224315	134224447	1.0	-	0	ID=g1446.t1.CDS16;Parent=g1446.t1
HiC_scaffold_1	AUGUSTUS	CDS	134224315	134224447	1.0	-	0	ID=g1446.t2.CDS11;Parent=g1446.t2
HiC_scaffold_1	AUGUSTUS	intron	134224448	134225316	1.0	-	.	ID=g1446.t1.intron16;Parent=g1446.t1
HiC_scaffold_1	AUGUSTUS	intron	134224448	134225316	1.0	-	.	ID=g1446.t2.intron11;Parent=g1446.t2
HiC_scaffold_1	AUGUSTUS	exon	134225317	134225469	.	-	.	ID=g1446.t1.exon17;Parent=g1446.t1
HiC_scaffold_1	AUGUSTUS	exon	134225317	134225469	.	-	.	ID=g1446.t2.exon12;Parent=g1446.t2
HiC_scaffold_1	AUGUSTUS	CDS	134225317	134225469	1.0	-	0	ID=g1446.t1.CDS17;Parent=g1446.t1
HiC_scaffold_1	AUGUSTUS	CDS	134225317	134225469	1.0	-	0	ID=g1446.t2.CDS12;Parent=g1446.t2
HiC_scaffold_1	AUGUSTUS	intron	134225470	134226725	1.0	-	.	ID=g1446.t1.intron17;Parent=g1446.t1
HiC_scaffold_1	AUGUSTUS	intron	134225470	134226725	1.0	-	.	ID=g1446.t2.intron12;Parent=g1446.t2
HiC_scaffold_1	AUGUSTUS	exon	134226726	134226815	.	-	.	ID=g1446.t1.exon18;Parent=g1446.t1
HiC_scaffold_1	AUGUSTUS	exon	134226726	134226815	.	-	.	ID=g1446.t2.exon13;Parent=g1446.t2
HiC_scaffold_1	AUGUSTUS	CDS	134226726	134226815	1.0	-	0	ID=g1446.t1.CDS18;Parent=g1446.t1
HiC_scaffold_1	AUGUSTUS	CDS	134226726	134226815	1.0	-	0	ID=g1446.t2.CDS13;Parent=g1446.t2
HiC_scaffold_1	AUGUSTUS	start_codon	134226813	134226815	.	-	0	ID=g1446.t1.start1;Parent=g1446.t1
HiC_scaffold_1	AUGUSTUS	start_codon	134226813	134226815	.	-	0	ID=g1446.t2.start1;Parent=g1446.t2
HiC_scaffold_1	AUGUSTUS	stop_codon	134239682	134239684	.	-	0	ID=g1448.t1.stop1;Parent=g1448.t1
HiC_scaffold_1	AUGUSTUS	exon	134239682	134239787	.	-	.	ID=g1448.t1.exon1;Parent=g1448.t1
HiC_scaffold_1	AUGUSTUS	CDS	134239682	134239787	1.0	-	1	ID=g1448.t1.CDS1;Parent=g1448.t1
HiC_scaffold_1	AUGUSTUS	gene	134239682	134272752	.	-	.	ID=g1448
HiC_scaffold_1	AUGUSTUS	mRNA	134239682	134272752	1.0	-	.	ID=g1448.t1;Parent=g1448;em_target=9668.ENSMPUP00000002825;em_score=632.8;em_evalue=1.9e-193;em_tcov=.;em_OGs=KOG4049@1|root,KOG4049@2759|Eukaryota,38CDS@33154|Opisthokonta,3BG6G@33208|Metazoa,3CYXU@33213|Bilateria,483S0@7711|Chordata,494XQ@7742|Vertebrata,3JC37@40674|Mammalia,3ERXF@33554|Carnivora;em_COG_cat=S;em_desc=Myeloid leukemia factor 1;em_max_annot_lvl=33208|Metazoa;em_Preferred_name=MLF1;em_KEGG_ko=ko:K15622;em_KEGG_Pathway=ko05202,map05202;em_BRITE=ko00000,ko00001;em_PFAMs=Mlf1IP;em_GOs=GO:0002244,GO:0002318,GO:0002376,GO:0002520,GO:0003674,GO:0003676,GO:0003677,GO:0005488,GO:0005515,GO:0005575,GO:0005622,GO:0005623,GO:0005634,GO:0005737,GO:0005929,GO:0006139,GO:0006351,GO:0006725,GO:0006807,GO:0007049,GO:0007050,GO:0007275,GO:0008150,GO:0008152,GO:0009058,GO:0009059,GO:0009987,GO:0010467,GO:0016070,GO:0018130,GO:0019438,GO:0019904,GO:0022402,GO:0030097,GO:0030154,GO:0031514,GO:0032501,GO:0032502,GO:0032774,GO:0034641,GO:0034645,GO:0034654,GO:0042995,GO:0043170,GO:0043226,GO:0043227,GO:0043229,GO:0043231,GO:0044237,GO:0044238,GO:0044249,GO:0044260,GO:0044271,GO:0044422,GO:0044424,GO:0044441,GO:0044463,GO:0044464,GO:0045786,GO:0046483,GO:0048513,GO:0048519,GO:0048523,GO:0048534,GO:0048731,GO:0048856,GO:0048869,GO:0050789,GO:0050794,GO:0051726,GO:0065007,GO:0071704,GO:0090304,GO:0097159,GO:0097546,GO:0097659,GO:0097730,GO:0120025,GO:0120038,GO:1901360,GO:1901362,GO:1901363,GO:1901576
HiC_scaffold_1	AUGUSTUS	intron	134239788	134241278	1.0	-	.	ID=g1448.t1.intron1;Parent=g1448.t1
HiC_scaffold_1	AUGUSTUS	exon	134241279	134241417	.	-	.	ID=g1448.t1.exon2;Parent=g1448.t1
HiC_scaffold_1	AUGUSTUS	CDS	134241279	134241417	1.0	-	2	ID=g1448.t1.CDS2;Parent=g1448.t1
HiC_scaffold_1	AUGUSTUS	intron	134241418	134243012	1.0	-	.	ID=g1448.t1.intron2;Parent=g1448.t1
HiC_scaffold_1	AUGUSTUS	exon	134243013	134243172	.	-	.	ID=g1448.t1.exon3;Parent=g1448.t1
HiC_scaffold_1	AUGUSTUS	CDS	134243013	134243172	1.0	-	0	ID=g1448.t1.CDS3;Parent=g1448.t1
HiC_scaffold_1	AUGUSTUS	intron	134243173	134244885	1.0	-	.	ID=g1448.t1.intron3;Parent=g1448.t1
HiC_scaffold_1	AUGUSTUS	exon	134244886	134245014	.	-	.	ID=g1448.t1.exon4;Parent=g1448.t1
HiC_scaffold_1	AUGUSTUS	CDS	134244886	134245014	1.0	-	0	ID=g1448.t1.CDS4;Parent=g1448.t1
HiC_scaffold_1	AUGUSTUS	intron	134245015	134246110	1.0	-	.	ID=g1448.t1.intron4;Parent=g1448.t1
HiC_scaffold_1	AUGUSTUS	exon	134246111	134246194	.	-	.	ID=g1448.t1.exon5;Parent=g1448.t1
HiC_scaffold_1	AUGUSTUS	CDS	134246111	134246194	1.0	-	0	ID=g1448.t1.CDS5;Parent=g1448.t1
HiC_scaffold_1	AUGUSTUS	intron	134246195	134249696	1.0	-	.	ID=g1448.t1.intron5;Parent=g1448.t1
HiC_scaffold_1	AUGUSTUS	exon	134249697	134249738	.	-	.	ID=g1448.t1.exon6;Parent=g1448.t1
HiC_scaffold_1	AUGUSTUS	CDS	134249697	134249738	1.0	-	0	ID=g1448.t1.CDS6;Parent=g1448.t1
HiC_scaffold_1	AUGUSTUS	intron	134249739	134253944	1.0	-	.	ID=g1448.t1.intron6;Parent=g1448.t1
HiC_scaffold_1	AUGUSTUS	exon	134253945	134254095	.	-	.	ID=g1448.t1.exon7;Parent=g1448.t1
HiC_scaffold_1	AUGUSTUS	CDS	134253945	134254095	1.0	-	1	ID=g1448.t1.CDS7;Parent=g1448.t1
HiC_scaffold_1	AUGUSTUS	intron	134254096	134272705	1.0	-	.	ID=g1448.t1.intron7;Parent=g1448.t1
HiC_scaffold_1	AUGUSTUS	exon	134272706	134272752	.	-	.	ID=g1448.t1.exon8;Parent=g1448.t1
HiC_scaffold_1	AUGUSTUS	CDS	134272706	134272752	1.0	-	0	ID=g1448.t1.CDS8;Parent=g1448.t1
HiC_scaffold_1	AUGUSTUS	start_codon	134272750	134272752	.	-	0	ID=g1448.t1.start1;Parent=g1448.t1
HiC_scaffold_1	GeneMark.hmm3	stop_codon	134293633	134293635	.	-	0	ID=g1449.t1.stop1;Parent=g1449.t1
HiC_scaffold_1	AUGUSTUS	stop_codon	134293633	134293635	.	-	0	ID=g1449.t2.stop1;Parent=g1449.t2
HiC_scaffold_1	GeneMark.hmm3	CDS	134293633	134293725	.	-	0	ID=g1449.t1.CDS1;Parent=g1449.t1
HiC_scaffold_1	GeneMark.hmm3	exon	134293633	134293725	.	-	0	ID=g1449.t1.exon1;Parent=g1449.t1
HiC_scaffold_1	AUGUSTUS	exon	134293633	134293725	.	-	.	ID=g1449.t2.exon1;Parent=g1449.t2
HiC_scaffold_1	AUGUSTUS	CDS	134293633	134293725	1.0	-	0	ID=g1449.t2.CDS1;Parent=g1449.t2
HiC_scaffold_1	GeneMark.hmm3	mRNA	134293633	134312519	.	-	.	ID=g1449.t1;Parent=g1449;em_target=9668.ENSMPUP00000002822;em_score=240.3;em_evalue=1.1e-74;em_tcov=.;em_OGs=COG1358@1|root,KOG3406@2759|Eukaryota,38FKE@33154|Opisthokonta,3BHZZ@33208|Metazoa,3D10M@33213|Bilateria,4871D@7711|Chordata,498FV@7742|Vertebrata,3JBEJ@40674|Mammalia,3EGDI@33554|Carnivora;em_COG_cat=J;em_desc=Arginine serine-rich coiled-coil 1;em_max_annot_lvl=33208|Metazoa;em_Preferred_name=RSRC1;em_GOs=GO:0000375,GO:0000377,GO:0000380,GO:0000398,GO:0005575,GO:0005622,GO:0005623,GO:0005634,GO:0005654,GO:0005737,GO:0006139,GO:0006396,GO:0006397,GO:0006464,GO:0006468,GO:0006725,GO:0006793,GO:0006796,GO:0006807,GO:0006810,GO:0006913,GO:0008150,GO:0008152,GO:0008380,GO:0009987,GO:0010467,GO:0016070,GO:0016071,GO:0016310,GO:0016604,GO:0016607,GO:0019538,GO:0031974,GO:0031981,GO:0034641,GO:0036211,GO:0042221,GO:0043170,GO:0043226,GO:0043227,GO:0043229,GO:0043231,GO:0043233,GO:0043412,GO:0044237,GO:0044238,GO:0044260,GO:0044267,GO:0044422,GO:0044424,GO:0044428,GO:0044446,GO:0044451,GO:0044464,GO:0046483,GO:0046677,GO:0046907,GO:0050896,GO:0051169,GO:0051179,GO:0051234,GO:0051641,GO:0051649,GO:0070013,GO:0071704,GO:0090304,GO:1901360,GO:1901564
HiC_scaffold_1	GeneMark.hmm3	gene	134293633	134739059	.	-	.	ID=g1449
HiC_scaffold_1	AUGUSTUS	mRNA	134293633	134739059	.	-	.	ID=g1449.t2;Parent=g1449;em_target=9668.ENSMPUP00000002822;em_score=658.3;em_evalue=1.3e-200;em_tcov=.;em_OGs=COG1358@1|root,KOG3406@2759|Eukaryota,38FKE@33154|Opisthokonta,3BHZZ@33208|Metazoa,3D10M@33213|Bilateria,4871D@7711|Chordata,498FV@7742|Vertebrata,3JBEJ@40674|Mammalia,3EGDI@33554|Carnivora;em_COG_cat=J;em_desc=Arginine serine-rich coiled-coil 1;em_max_annot_lvl=33208|Metazoa;em_Preferred_name=RSRC1;em_GOs=GO:0000375,GO:0000377,GO:0000380,GO:0000398,GO:0005575,GO:0005622,GO:0005623,GO:0005634,GO:0005654,GO:0005737,GO:0006139,GO:0006396,GO:0006397,GO:0006464,GO:0006468,GO:0006725,GO:0006793,GO:0006796,GO:0006807,GO:0006810,GO:0006913,GO:0008150,GO:0008152,GO:0008380,GO:0009987,GO:0010467,GO:0016070,GO:0016071,GO:0016310,GO:0016604,GO:0016607,GO:0019538,GO:0031974,GO:0031981,GO:0034641,GO:0036211,GO:0042221,GO:0043170,GO:0043226,GO:0043227,GO:0043229,GO:0043231,GO:0043233,GO:0043412,GO:0044237,GO:0044238,GO:0044260,GO:0044267,GO:0044422,GO:0044424,GO:0044428,GO:0044446,GO:0044451,GO:0044464,GO:0046483,GO:0046677,GO:0046907,GO:0050896,GO:0051169,GO:0051179,GO:0051234,GO:0051641,GO:0051649,GO:0070013,GO:0071704,GO:0090304,GO:1901360,GO:1901564
HiC_scaffold_1	GeneMark.hmm3	intron	134293726	134294395	.	-	0	ID=g1449.t1.intron1;Parent=g1449.t1
HiC_scaffold_1	AUGUSTUS	intron	134293726	134294395	1.0	-	.	ID=g1449.t2.intron1;Parent=g1449.t2
HiC_scaffold_1	GeneMark.hmm3	CDS	134294396	134294548	.	-	0	ID=g1449.t1.CDS2;Parent=g1449.t1
HiC_scaffold_1	GeneMark.hmm3	exon	134294396	134294548	.	-	0	ID=g1449.t1.exon2;Parent=g1449.t1
HiC_scaffold_1	AUGUSTUS	exon	134294396	134294548	.	-	.	ID=g1449.t2.exon2;Parent=g1449.t2
HiC_scaffold_1	AUGUSTUS	CDS	134294396	134294548	1.0	-	0	ID=g1449.t2.CDS2;Parent=g1449.t2
HiC_scaffold_1	GeneMark.hmm3	intron	134294549	134302163	.	-	0	ID=g1449.t1.intron2;Parent=g1449.t1
HiC_scaffold_1	AUGUSTUS	intron	134294549	134302163	1.0	-	.	ID=g1449.t2.intron2;Parent=g1449.t2
HiC_scaffold_1	GeneMark.hmm3	CDS	134302164	134302270	.	-	2	ID=g1449.t1.CDS3;Parent=g1449.t1
HiC_scaffold_1	GeneMark.hmm3	exon	134302164	134302270	.	-	2	ID=g1449.t1.exon3;Parent=g1449.t1
HiC_scaffold_1	AUGUSTUS	exon	134302164	134302270	.	-	.	ID=g1449.t2.exon3;Parent=g1449.t2
HiC_scaffold_1	AUGUSTUS	CDS	134302164	134302270	1.0	-	2	ID=g1449.t2.CDS3;Parent=g1449.t2
HiC_scaffold_1	GeneMark.hmm3	intron	134302271	134312494	.	-	1	ID=g1449.t1.intron3;Parent=g1449.t1
HiC_scaffold_1	AUGUSTUS	intron	134302271	134373109	1.0	-	.	ID=g1449.t2.intron3;Parent=g1449.t2
HiC_scaffold_1	GeneMark.hmm3	CDS	134312495	134312519	.	-	0	ID=g1449.t1.CDS4;Parent=g1449.t1
HiC_scaffold_1	GeneMark.hmm3	exon	134312495	134312519	.	-	0	ID=g1449.t1.exon4;Parent=g1449.t1
HiC_scaffold_1	GeneMark.hmm3	start_codon	134312517	134312519	.	-	0	ID=g1449.t1.start1;Parent=g1449.t1
HiC_scaffold_1	AUGUSTUS	exon	134373110	134373178	.	-	.	ID=g1449.t2.exon4;Parent=g1449.t2
HiC_scaffold_1	AUGUSTUS	CDS	134373110	134373178	1.0	-	2	ID=g1449.t2.CDS4;Parent=g1449.t2
HiC_scaffold_1	AUGUSTUS	intron	134373179	134472043	1.0	-	.	ID=g1449.t2.intron4;Parent=g1449.t2
HiC_scaffold_1	AUGUSTUS	exon	134472044	134472095	.	-	.	ID=g1449.t2.exon5;Parent=g1449.t2
HiC_scaffold_1	AUGUSTUS	CDS	134472044	134472095	1.0	-	0	ID=g1449.t2.CDS5;Parent=g1449.t2
HiC_scaffold_1	AUGUSTUS	intron	134472096	134530255	1.0	-	.	ID=g1449.t2.intron5;Parent=g1449.t2
HiC_scaffold_1	AUGUSTUS	exon	134530256	134530292	.	-	.	ID=g1449.t2.exon6;Parent=g1449.t2
HiC_scaffold_1	AUGUSTUS	CDS	134530256	134530292	1.0	-	1	ID=g1449.t2.CDS6;Parent=g1449.t2
HiC_scaffold_1	AUGUSTUS	intron	134530293	134629746	1.0	-	.	ID=g1449.t2.intron6;Parent=g1449.t2
HiC_scaffold_1	AUGUSTUS	exon	134629747	134629920	.	-	.	ID=g1449.t2.exon7;Parent=g1449.t2
HiC_scaffold_1	AUGUSTUS	CDS	134629747	134629920	1.0	-	1	ID=g1449.t2.CDS7;Parent=g1449.t2
HiC_scaffold_1	AUGUSTUS	intron	134629921	134727984	1.0	-	.	ID=g1449.t2.intron7;Parent=g1449.t2
HiC_scaffold_1	AUGUSTUS	exon	134727985	134728110	.	-	.	ID=g1449.t2.exon8;Parent=g1449.t2
HiC_scaffold_1	AUGUSTUS	CDS	134727985	134728110	1.0	-	1	ID=g1449.t2.CDS8;Parent=g1449.t2
HiC_scaffold_1	AUGUSTUS	intron	134728111	134729060	1.0	-	.	ID=g1449.t2.intron8;Parent=g1449.t2
HiC_scaffold_1	AUGUSTUS	exon	134729061	134729256	.	-	.	ID=g1449.t2.exon9;Parent=g1449.t2
HiC_scaffold_1	AUGUSTUS	CDS	134729061	134729256	1.0	-	2	ID=g1449.t2.CDS9;Parent=g1449.t2
HiC_scaffold_1	AUGUSTUS	intron	134729257	134737754	1.0	-	.	ID=g1449.t2.intron9;Parent=g1449.t2
HiC_scaffold_1	AUGUSTUS	exon	134737755	134737912	.	-	.	ID=g1449.t2.exon10;Parent=g1449.t2
HiC_scaffold_1	AUGUSTUS	CDS	134737755	134737912	0.65	-	1	ID=g1449.t2.CDS10;Parent=g1449.t2
HiC_scaffold_1	AUGUSTUS	intron	134737913	134739051	0.43	-	.	ID=g1449.t2.intron10;Parent=g1449.t2
HiC_scaffold_1	AUGUSTUS	exon	134739052	134739059	.	-	.	ID=g1449.t2.exon11;Parent=g1449.t2
HiC_scaffold_1	AUGUSTUS	CDS	134739052	134739059	0.43	-	0	ID=g1449.t2.CDS11;Parent=g1449.t2
HiC_scaffold_1	AUGUSTUS	start_codon	134739057	134739059	.	-	0	ID=g1449.t2.start1;Parent=g1449.t2
HiC_scaffold_1	AUGUSTUS	start_codon	134741944	134741946	.	+	0	ID=g1450.t1.start1;Parent=g1450.t1
HiC_scaffold_1	AUGUSTUS	start_codon	134741944	134741946	.	+	0	ID=g1450.t2.start1;Parent=g1450.t2
HiC_scaffold_1	AUGUSTUS	exon	134741944	134742292	.	+	.	ID=g1450.t1.exon1;Parent=g1450.t1
HiC_scaffold_1	AUGUSTUS	exon	134741944	134742292	.	+	.	ID=g1450.t2.exon1;Parent=g1450.t2
HiC_scaffold_1	AUGUSTUS	CDS	134741944	134742292	1.0	+	0	ID=g1450.t1.CDS1;Parent=g1450.t1
HiC_scaffold_1	AUGUSTUS	CDS	134741944	134742292	1.0	+	0	ID=g1450.t2.CDS1;Parent=g1450.t2
HiC_scaffold_1	AUGUSTUS	gene	134741944	134750037	.	+	.	ID=g1450
HiC_scaffold_1	AUGUSTUS	mRNA	134741944	134750037	1.0	+	.	ID=g1450.t1;Parent=g1450;em_target=9823.ENSSSCP00000020186;em_score=687.7;em_evalue=6.3e-210;em_tcov=.;em_OGs=KOG0490@1|root,KOG0490@2759|Eukaryota,38CRX@33154|Opisthokonta,3BFET@33208|Metazoa,3D061@33213|Bilateria,485QK@7711|Chordata,48XYJ@7742|Vertebrata,3JD0G@40674|Mammalia,4IW62@91561|Cetartiodactyla;em_COG_cat=K;em_desc=Short stature homeobox;em_max_annot_lvl=33208|Metazoa;em_Preferred_name=SHOX2;em_KEGG_ko=ko:K09331;em_BRITE=ko00000,ko03000;em_PFAMs=Homeobox,OAR;em_GOs=GO:0000122,GO:0000981,GO:0001227,GO:0001501,GO:0001503,GO:0001649,GO:0002053,GO:0002062,GO:0002063,GO:0003007,GO:0003170,GO:0003205,GO:0003206,GO:0003209,GO:0003230,GO:0003674,GO:0003676,GO:0003677,GO:0003700,GO:0005488,GO:0005575,GO:0005622,GO:0005623,GO:0005634,GO:0006355,GO:0006357,GO:0007275,GO:0007399,GO:0007507,GO:0007517,GO:0008150,GO:0008284,GO:0008589,GO:0009653,GO:0009790,GO:0009792,GO:0009887,GO:0009888,GO:0009889,GO:0009890,GO:0009891,GO:0009892,GO:0009893,GO:0009966,GO:0009967,GO:0009987,GO:0010464,GO:0010468,GO:0010556,GO:0010557,GO:0010558,GO:0010604,GO:0010605,GO:0010628,GO:0010629,GO:0010646,GO:0010647,GO:0010720,GO:0010769,GO:0010770,GO:0010830,GO:0010831,GO:0010975,GO:0010976,GO:0016202,GO:0019219,GO:0019222,GO:0022008,GO:0022603,GO:0022604,GO:0023051,GO:0023056,GO:0030154,GO:0030326,GO:0031323,GO:0031324,GO:0031325,GO:0031326,GO:0031327,GO:0031328,GO:0031344,GO:0031346,GO:0032330,GO:0032501,GO:0032502,GO:0035107,GO:0035108,GO:0035113,GO:0035115,GO:0035136,GO:0035239,GO:0035295,GO:0042127,GO:0043009,GO:0043226,GO:0043227,GO:0043229,GO:0043231,GO:0043565,GO:0044424,GO:0044464,GO:0045595,GO:0045597,GO:0045664,GO:0045666,GO:0045844,GO:0045880,GO:0045892,GO:0045893,GO:0045934,GO:0045935,GO:0045944,GO:0048468,GO:0048513,GO:0048518,GO:0048519,GO:0048522,GO:0048523,GO:0048546,GO:0048557,GO:0048562,GO:0048565,GO:0048566,GO:0048568,GO:0048583,GO:0048584,GO:0048598,GO:0048634,GO:0048636,GO:0048641,GO:0048643,GO:0048644,GO:0048699,GO:0048704,GO:0048705,GO:0048706,GO:0048729,GO:0048731,GO:0048736,GO:0048742,GO:0048743,GO:0048856,GO:0048869,GO:0050767,GO:0050769,GO:0050770,GO:0050772,GO:0050789,GO:0050793,GO:0050794,GO:0051094,GO:0051128,GO:0051130,GO:0051147,GO:0051149,GO:0051153,GO:0051155,GO:0051171,GO:0051172,GO:0051173,GO:0051216,GO:0051239,GO:0051240,GO:0051252,GO:0051253,GO:0051254,GO:0051960,GO:0051962,GO:0055123,GO:0060173,GO:0060255,GO:0060272,GO:0060284,GO:0060348,GO:0060349,GO:0060350,GO:0060351,GO:0060415,GO:0060688,GO:0061035,GO:0061061,GO:0061448,GO:0065007,GO:0072359,GO:0072498,GO:0080090,GO:0097159,GO:0120035,GO:0140110,GO:1901363,GO:1901861,GO:1901863,GO:1902679,GO:1902680,GO:1903506,GO:1903507,GO:1903508,GO:2000026,GO:2000112,GO:2000113,GO:2000172,GO:2001141
HiC_scaffold_1	AUGUSTUS	mRNA	134741944	134750037	1.0	+	.	ID=g1450.t2;Parent=g1450;em_target=9713.XP_006731275.1;em_score=730.2;em_evalue=9.2e-223;em_tcov=.;em_OGs=KOG0490@1|root,KOG0490@2759|Eukaryota,38CRX@33154|Opisthokonta,3BFET@33208|Metazoa,3D061@33213|Bilateria,485QK@7711|Chordata,48XYJ@7742|Vertebrata,3JD0G@40674|Mammalia,3ETR4@33554|Carnivora;em_COG_cat=K;em_desc=Short stature homeobox;em_max_annot_lvl=33208|Metazoa;em_Preferred_name=SHOX2;em_KEGG_ko=ko:K09331;em_BRITE=ko00000,ko03000;em_PFAMs=Homeobox,OAR;em_GOs=GO:0000122,GO:0000981,GO:0001227,GO:0001501,GO:0001503,GO:0001649,GO:0002053,GO:0002062,GO:0002063,GO:0003007,GO:0003170,GO:0003205,GO:0003206,GO:0003209,GO:0003230,GO:0003674,GO:0003676,GO:0003677,GO:0003700,GO:0005488,GO:0005575,GO:0005622,GO:0005623,GO:0005634,GO:0006355,GO:0006357,GO:0007275,GO:0007399,GO:0007507,GO:0007517,GO:0008150,GO:0008284,GO:0008589,GO:0009653,GO:0009790,GO:0009792,GO:0009887,GO:0009888,GO:0009889,GO:0009890,GO:0009891,GO:0009892,GO:0009893,GO:0009966,GO:0009967,GO:0009987,GO:0010464,GO:0010468,GO:0010556,GO:0010557,GO:0010558,GO:0010604,GO:0010605,GO:0010628,GO:0010629,GO:0010646,GO:0010647,GO:0010720,GO:0010769,GO:0010770,GO:0010830,GO:0010831,GO:0010975,GO:0010976,GO:0016202,GO:0019219,GO:0019222,GO:0022008,GO:0022603,GO:0022604,GO:0023051,GO:0023056,GO:0030154,GO:0030326,GO:0031323,GO:0031324,GO:0031325,GO:0031326,GO:0031327,GO:0031328,GO:0031344,GO:0031346,GO:0032330,GO:0032501,GO:0032502,GO:0035107,GO:0035108,GO:0035113,GO:0035115,GO:0035136,GO:0035239,GO:0035295,GO:0042127,GO:0043009,GO:0043226,GO:0043227,GO:0043229,GO:0043231,GO:0043565,GO:0044424,GO:0044464,GO:0045595,GO:0045597,GO:0045664,GO:0045666,GO:0045844,GO:0045880,GO:0045892,GO:0045893,GO:0045934,GO:0045935,GO:0045944,GO:0048468,GO:0048513,GO:0048518,GO:0048519,GO:0048522,GO:0048523,GO:0048546,GO:0048557,GO:0048562,GO:0048565,GO:0048566,GO:0048568,GO:0048583,GO:0048584,GO:0048598,GO:0048634,GO:0048636,GO:0048641,GO:0048643,GO:0048644,GO:0048699,GO:0048704,GO:0048705,GO:0048706,GO:0048729,GO:0048731,GO:0048736,GO:0048742,GO:0048743,GO:0048856,GO:0048869,GO:0050767,GO:0050769,GO:0050770,GO:0050772,GO:0050789,GO:0050793,GO:0050794,GO:0051094,GO:0051128,GO:0051130,GO:0051147,GO:0051149,GO:0051153,GO:0051155,GO:0051171,GO:0051172,GO:0051173,GO:0051216,GO:0051239,GO:0051240,GO:0051252,GO:0051253,GO:0051254,GO:0051960,GO:0051962,GO:0055123,GO:0060173,GO:0060255,GO:0060272,GO:0060284,GO:0060348,GO:0060349,GO:0060350,GO:0060351,GO:0060415,GO:0060688,GO:0061035,GO:0061061,GO:0061448,GO:0065007,GO:0072359,GO:0072498,GO:0080090,GO:0097159,GO:0120035,GO:0140110,GO:1901363,GO:1901861,GO:1901863,GO:1902679,GO:1902680,GO:1903506,GO:1903507,GO:1903508,GO:2000026,GO:2000112,GO:2000113,GO:2000172,GO:2001141
HiC_scaffold_1	AUGUSTUS	intron	134742293	134745151	1.0	+	.	ID=g1450.t1.intron1;Parent=g1450.t1
HiC_scaffold_1	AUGUSTUS	intron	134742293	134745151	1.0	+	.	ID=g1450.t2.intron1;Parent=g1450.t2
HiC_scaffold_1	AUGUSTUS	exon	134745152	134745360	.	+	.	ID=g1450.t1.exon2;Parent=g1450.t1
HiC_scaffold_1	AUGUSTUS	exon	134745152	134745360	.	+	.	ID=g1450.t2.exon2;Parent=g1450.t2
HiC_scaffold_1	AUGUSTUS	CDS	134745152	134745360	1.0	+	2	ID=g1450.t1.CDS2;Parent=g1450.t1
HiC_scaffold_1	AUGUSTUS	CDS	134745152	134745360	1.0	+	2	ID=g1450.t2.CDS2;Parent=g1450.t2
HiC_scaffold_1	AUGUSTUS	intron	134745361	134747764	1.0	+	.	ID=g1450.t1.intron2;Parent=g1450.t1
HiC_scaffold_1	AUGUSTUS	intron	134745361	134747764	1.0	+	.	ID=g1450.t2.intron2;Parent=g1450.t2
HiC_scaffold_1	AUGUSTUS	exon	134747765	134747822	.	+	.	ID=g1450.t1.exon3;Parent=g1450.t1
HiC_scaffold_1	AUGUSTUS	exon	134747765	134747822	.	+	.	ID=g1450.t2.exon3;Parent=g1450.t2
HiC_scaffold_1	AUGUSTUS	CDS	134747765	134747822	1.0	+	0	ID=g1450.t1.CDS3;Parent=g1450.t1
HiC_scaffold_1	AUGUSTUS	CDS	134747765	134747822	1.0	+	0	ID=g1450.t2.CDS3;Parent=g1450.t2
HiC_scaffold_1	AUGUSTUS	intron	134747823	134748127	1.0	+	.	ID=g1450.t1.intron3;Parent=g1450.t1
HiC_scaffold_1	AUGUSTUS	intron	134747823	134748127	1.0	+	.	ID=g1450.t2.intron3;Parent=g1450.t2
HiC_scaffold_1	AUGUSTUS	exon	134748128	134748216	.	+	.	ID=g1450.t1.exon4;Parent=g1450.t1
HiC_scaffold_1	AUGUSTUS	exon	134748128	134748216	.	+	.	ID=g1450.t2.exon4;Parent=g1450.t2
HiC_scaffold_1	AUGUSTUS	CDS	134748128	134748216	1.0	+	2	ID=g1450.t1.CDS4;Parent=g1450.t1
HiC_scaffold_1	AUGUSTUS	CDS	134748128	134748216	1.0	+	2	ID=g1450.t2.CDS4;Parent=g1450.t2
HiC_scaffold_1	AUGUSTUS	intron	134748217	134749743	1.0	+	.	ID=g1450.t2.intron4;Parent=g1450.t2
HiC_scaffold_1	AUGUSTUS	intron	134748217	134749779	1.0	+	.	ID=g1450.t1.intron4;Parent=g1450.t1
HiC_scaffold_1	AUGUSTUS	exon	134749744	134750037	.	+	.	ID=g1450.t2.exon5;Parent=g1450.t2
HiC_scaffold_1	AUGUSTUS	CDS	134749744	134750037	1.0	+	0	ID=g1450.t2.CDS5;Parent=g1450.t2
HiC_scaffold_1	AUGUSTUS	exon	134749780	134750037	.	+	.	ID=g1450.t1.exon5;Parent=g1450.t1
HiC_scaffold_1	AUGUSTUS	CDS	134749780	134750037	1.0	+	0	ID=g1450.t1.CDS5;Parent=g1450.t1
HiC_scaffold_1	AUGUSTUS	stop_codon	134750035	134750037	.	+	0	ID=g1450.t1.stop1;Parent=g1450.t1
HiC_scaffold_1	AUGUSTUS	stop_codon	134750035	134750037	.	+	0	ID=g1450.t2.stop1;Parent=g1450.t2
HiC_scaffold_1	AUGUSTUS	start_codon	135318434	135318436	.	+	0	ID=g1451.t3.start1;Parent=g1451.t3
HiC_scaffold_1	AUGUSTUS	start_codon	135318434	135318436	.	+	0	ID=g1451.t4.start1;Parent=g1451.t4
HiC_scaffold_1	gmst	start_codon	135318434	135318436	225.211689	+	0	ID=g1451.t2.start1;Parent=g1451.t2
HiC_scaffold_1	AUGUSTUS	exon	135318434	135318631	.	+	.	ID=g1451.t3.exon1;Parent=g1451.t3
HiC_scaffold_1	AUGUSTUS	exon	135318434	135318631	.	+	.	ID=g1451.t4.exon1;Parent=g1451.t4
HiC_scaffold_1	AUGUSTUS	CDS	135318434	135318631	1.0	+	0	ID=g1451.t3.CDS1;Parent=g1451.t3
HiC_scaffold_1	AUGUSTUS	CDS	135318434	135318631	1.0	+	0	ID=g1451.t4.CDS1;Parent=g1451.t4
HiC_scaffold_1	gmst	CDS	135318434	135318631	225.211689	+	0	ID=g1451.t2.CDS1;Parent=g1451.t2
HiC_scaffold_1	gmst	exon	135318434	135318631	225.211689	+	0	ID=g1451.t2.exon1;Parent=g1451.t2
HiC_scaffold_1	AUGUSTUS	mRNA	135318434	135364156	.	+	.	ID=g1451.t4;Parent=g1451;em_target=9668.ENSMPUP00000002802;em_score=418.3;em_evalue=1.7e-128;em_tcov=.;em_OGs=KOG3723@1|root,KOG3723@2759|Eukaryota,3943Z@33154|Opisthokonta,3BC4R@33208|Metazoa,3CTFB@33213|Bilateria,47YU5@7711|Chordata,495PS@7742|Vertebrata,3J5YH@40674|Mammalia,3ES2G@33554|Carnivora;em_COG_cat=T;em_desc=Ventricular zone-expressed PH domain-containing protein homolog;em_max_annot_lvl=33208|Metazoa;em_Preferred_name=VEPH1;em_PFAMs=PH;em_GOs=GO:0001654,GO:0001708,GO:0001745,GO:0001751,GO:0001752,GO:0001754,GO:0003674,GO:0005488,GO:0005515,GO:0005543,GO:0005575,GO:0005623,GO:0005886,GO:0006355,GO:0006950,GO:0007154,GO:0007275,GO:0007398,GO:0007399,GO:0007417,GO:0007420,GO:0007422,GO:0007423,GO:0007460,GO:0008150,GO:0008289,GO:0009267,GO:0009605,GO:0009653,GO:0009790,GO:0009887,GO:0009888,GO:0009889,GO:0009966,GO:0009967,GO:0009987,GO:0009991,GO:0010314,GO:0010468,GO:0010556,GO:0010646,GO:0010647,GO:0016020,GO:0019219,GO:0019222,GO:0022008,GO:0023051,GO:0023056,GO:0030154,GO:0030182,GO:0031323,GO:0031326,GO:0031667,GO:0031668,GO:0031669,GO:0032006,GO:0032008,GO:0032501,GO:0032502,GO:0033554,GO:0035091,GO:0042471,GO:0042594,GO:0042706,GO:0043167,GO:0043168,GO:0043433,GO:0043583,GO:0043704,GO:0044092,GO:0044464,GO:0045165,GO:0045464,GO:0045465,GO:0046530,GO:0046552,GO:0046626,GO:0046628,GO:0048513,GO:0048518,GO:0048519,GO:0048522,GO:0048562,GO:0048568,GO:0048583,GO:0048584,GO:0048592,GO:0048598,GO:0048663,GO:0048665,GO:0048699,GO:0048731,GO:0048749,GO:0048856,GO:0048869,GO:0050789,GO:0050794,GO:0050896,GO:0051090,GO:0051171,GO:0051252,GO:0051716,GO:0060255,GO:0060322,GO:0065007,GO:0065009,GO:0071496,GO:0071944,GO:0080090,GO:0090596,GO:1900076,GO:1900078,GO:1901981,GO:1902531,GO:1902533,GO:1903432,GO:1903506,GO:1904263,GO:2000112,GO:2001141
HiC_scaffold_1	AUGUSTUS	mRNA	135318434	135406968	.	+	.	ID=g1451.t3;Parent=g1451;em_target=9668.ENSMPUP00000002802;em_score=706.4;em_evalue=1.5e-215;em_tcov=.;em_OGs=KOG3723@1|root,KOG3723@2759|Eukaryota,3943Z@33154|Opisthokonta,3BC4R@33208|Metazoa,3CTFB@33213|Bilateria,47YU5@7711|Chordata,495PS@7742|Vertebrata,3J5YH@40674|Mammalia,3ES2G@33554|Carnivora;em_COG_cat=T;em_desc=Ventricular zone-expressed PH domain-containing protein homolog;em_max_annot_lvl=33208|Metazoa;em_Preferred_name=VEPH1;em_PFAMs=PH;em_GOs=GO:0001654,GO:0001708,GO:0001745,GO:0001751,GO:0001752,GO:0001754,GO:0003674,GO:0005488,GO:0005515,GO:0005543,GO:0005575,GO:0005623,GO:0005886,GO:0006355,GO:0006950,GO:0007154,GO:0007275,GO:0007398,GO:0007399,GO:0007417,GO:0007420,GO:0007422,GO:0007423,GO:0007460,GO:0008150,GO:0008289,GO:0009267,GO:0009605,GO:0009653,GO:0009790,GO:0009887,GO:0009888,GO:0009889,GO:0009966,GO:0009967,GO:0009987,GO:0009991,GO:0010314,GO:0010468,GO:0010556,GO:0010646,GO:0010647,GO:0016020,GO:0019219,GO:0019222,GO:0022008,GO:0023051,GO:0023056,GO:0030154,GO:0030182,GO:0031323,GO:0031326,GO:0031667,GO:0031668,GO:0031669,GO:0032006,GO:0032008,GO:0032501,GO:0032502,GO:0033554,GO:0035091,GO:0042471,GO:0042594,GO:0042706,GO:0043167,GO:0043168,GO:0043433,GO:0043583,GO:0043704,GO:0044092,GO:0044464,GO:0045165,GO:0045464,GO:0045465,GO:0046530,GO:0046552,GO:0046626,GO:0046628,GO:0048513,GO:0048518,GO:0048519,GO:0048522,GO:0048562,GO:0048568,GO:0048583,GO:0048584,GO:0048592,GO:0048598,GO:0048663,GO:0048665,GO:0048699,GO:0048731,GO:0048749,GO:0048856,GO:0048869,GO:0050789,GO:0050794,GO:0050896,GO:0051090,GO:0051171,GO:0051252,GO:0051716,GO:0060255,GO:0060322,GO:0065007,GO:0065009,GO:0071496,GO:0071944,GO:0080090,GO:0090596,GO:1900076,GO:1900078,GO:1901981,GO:1902531,GO:1902533,GO:1903432,GO:1903506,GO:1904263,GO:2000112,GO:2001141
HiC_scaffold_1	AUGUSTUS	gene	135318434	135536483	.	+	.	ID=g1451
HiC_scaffold_1	gmst	mRNA	135318434	135536483	.	+	.	ID=g1451.t2;Parent=g1451;em_target=9707.XP_004407179.1;em_score=1847.3;em_evalue=0.0;em_tcov=.;em_OGs=KOG3723@1|root,KOG3723@2759|Eukaryota,3943Z@33154|Opisthokonta,3BC4R@33208|Metazoa,3CTFB@33213|Bilateria,47YU5@7711|Chordata,495PS@7742|Vertebrata,3J5YH@40674|Mammalia,3ES2G@33554|Carnivora;em_COG_cat=T;em_desc=Ventricular zone-expressed PH domain-containing protein homolog;em_max_annot_lvl=33208|Metazoa;em_Preferred_name=VEPH1;em_PFAMs=PH;em_GOs=GO:0001654,GO:0001708,GO:0001745,GO:0001751,GO:0001752,GO:0001754,GO:0003674,GO:0005488,GO:0005515,GO:0005543,GO:0005575,GO:0005623,GO:0005886,GO:0006355,GO:0006950,GO:0007154,GO:0007275,GO:0007398,GO:0007399,GO:0007417,GO:0007420,GO:0007422,GO:0007423,GO:0007460,GO:0008150,GO:0008289,GO:0009267,GO:0009605,GO:0009653,GO:0009790,GO:0009887,GO:0009888,GO:0009889,GO:0009966,GO:0009967,GO:0009987,GO:0009991,GO:0010314,GO:0010468,GO:0010556,GO:0010646,GO:0010647,GO:0016020,GO:0019219,GO:0019222,GO:0022008,GO:0023051,GO:0023056,GO:0030154,GO:0030182,GO:0031323,GO:0031326,GO:0031667,GO:0031668,GO:0031669,GO:0032006,GO:0032008,GO:0032501,GO:0032502,GO:0033554,GO:0035091,GO:0042471,GO:0042594,GO:0042706,GO:0043167,GO:0043168,GO:0043433,GO:0043583,GO:0043704,GO:0044092,GO:0044464,GO:0045165,GO:0045464,GO:0045465,GO:0046530,GO:0046552,GO:0046626,GO:0046628,GO:0048513,GO:0048518,GO:0048519,GO:0048522,GO:0048562,GO:0048568,GO:0048583,GO:0048584,GO:0048592,GO:0048598,GO:0048663,GO:0048665,GO:0048699,GO:0048731,GO:0048749,GO:0048856,GO:0048869,GO:0050789,GO:0050794,GO:0050896,GO:0051090,GO:0051171,GO:0051252,GO:0051716,GO:0060255,GO:0060322,GO:0065007,GO:0065009,GO:0071496,GO:0071944,GO:0080090,GO:0090596,GO:1900076,GO:1900078,GO:1901981,GO:1902531,GO:1902533,GO:1903432,GO:1903506,GO:1904263,GO:2000112,GO:2001141
HiC_scaffold_1	AUGUSTUS	intron	135318632	135343659	1.0	+	.	ID=g1451.t3.intron1;Parent=g1451.t3
HiC_scaffold_1	AUGUSTUS	intron	135318632	135343659	1.0	+	.	ID=g1451.t4.intron1;Parent=g1451.t4
HiC_scaffold_1	gmst	intron	135318632	135343659	225.211689	+	0	ID=g1451.t2.intron1;Parent=g1451.t2
HiC_scaffold_1	AUGUSTUS	exon	135343660	135343875	.	+	.	ID=g1451.t3.exon2;Parent=g1451.t3
HiC_scaffold_1	AUGUSTUS	exon	135343660	135343875	.	+	.	ID=g1451.t4.exon2;Parent=g1451.t4
HiC_scaffold_1	AUGUSTUS	CDS	135343660	135343875	1.0	+	0	ID=g1451.t3.CDS2;Parent=g1451.t3
HiC_scaffold_1	AUGUSTUS	CDS	135343660	135343875	1.0	+	0	ID=g1451.t4.CDS2;Parent=g1451.t4
HiC_scaffold_1	gmst	CDS	135343660	135343875	225.211689	+	0	ID=g1451.t2.CDS2;Parent=g1451.t2
HiC_scaffold_1	gmst	exon	135343660	135343875	225.211689	+	0	ID=g1451.t2.exon2;Parent=g1451.t2
HiC_scaffold_1	AUGUSTUS	intron	135343876	135355290	1.0	+	.	ID=g1451.t3.intron2;Parent=g1451.t3
HiC_scaffold_1	AUGUSTUS	intron	135343876	135355290	1.0	+	.	ID=g1451.t4.intron2;Parent=g1451.t4
HiC_scaffold_1	gmst	intron	135343876	135355290	225.211689	+	0	ID=g1451.t2.intron2;Parent=g1451.t2
HiC_scaffold_1	AUGUSTUS	exon	135355291	135355465	.	+	.	ID=g1451.t3.exon3;Parent=g1451.t3
HiC_scaffold_1	AUGUSTUS	exon	135355291	135355465	.	+	.	ID=g1451.t4.exon3;Parent=g1451.t4
HiC_scaffold_1	AUGUSTUS	CDS	135355291	135355465	1.0	+	0	ID=g1451.t3.CDS3;Parent=g1451.t3
HiC_scaffold_1	AUGUSTUS	CDS	135355291	135355465	1.0	+	0	ID=g1451.t4.CDS3;Parent=g1451.t4
HiC_scaffold_1	gmst	CDS	135355291	135355465	225.211689	+	0	ID=g1451.t2.CDS3;Parent=g1451.t2
HiC_scaffold_1	gmst	exon	135355291	135355465	225.211689	+	0	ID=g1451.t2.exon3;Parent=g1451.t2
HiC_scaffold_1	AUGUSTUS	intron	135355466	135364103	0.75	+	.	ID=g1451.t4.intron3;Parent=g1451.t4
HiC_scaffold_1	AUGUSTUS	intron	135355466	135378896	1.0	+	.	ID=g1451.t3.intron3;Parent=g1451.t3
HiC_scaffold_1	gmst	intron	135355466	135378896	225.211689	+	0	ID=g1451.t2.intron3;Parent=g1451.t2
HiC_scaffold_1	AUGUSTUS	exon	135364104	135364156	.	+	.	ID=g1451.t4.exon4;Parent=g1451.t4
HiC_scaffold_1	AUGUSTUS	CDS	135364104	135364156	0.75	+	2	ID=g1451.t4.CDS4;Parent=g1451.t4
HiC_scaffold_1	AUGUSTUS	stop_codon	135364154	135364156	.	+	0	ID=g1451.t4.stop1;Parent=g1451.t4
HiC_scaffold_1	AUGUSTUS	stop_codon	135365576	135365578	.	-	0	ID=g1452.t1.stop1;Parent=g1452.t1
HiC_scaffold_1	AUGUSTUS	exon	135365576	135366189	.	-	.	ID=g1452.t1.exon1;Parent=g1452.t1
HiC_scaffold_1	AUGUSTUS	CDS	135365576	135366189	1.0	-	2	ID=g1452.t1.CDS1;Parent=g1452.t1
HiC_scaffold_1	AUGUSTUS	gene	135365576	135371043	.	-	.	ID=g1452
HiC_scaffold_1	AUGUSTUS	mRNA	135365576	135371043	1.0	-	.	ID=g1452.t1;Parent=g1452;em_target=9668.ENSMPUP00000002806;em_score=863.2;em_evalue=7.6e-263;em_tcov=.;em_OGs=2CN7G@1|root,2QUBX@2759|Eukaryota,390WU@33154|Opisthokonta,3BFSD@33208|Metazoa,3CXWI@33213|Bilateria,485TM@7711|Chordata,490SU@7742|Vertebrata,3JC3N@40674|Mammalia,3ER6H@33554|Carnivora;em_COG_cat=S;em_desc=Pentraxin 3;em_max_annot_lvl=33208|Metazoa;em_Preferred_name=PTX3;em_PFAMs=Pentaxin;em_GOs=GO:0001505,GO:0001775,GO:0001846,GO:0001848,GO:0001849,GO:0001871,GO:0001872,GO:0001878,GO:0002252,GO:0002263,GO:0002274,GO:0002275,GO:0002283,GO:0002366,GO:0002376,GO:0002443,GO:0002444,GO:0002446,GO:0003674,GO:0005488,GO:0005515,GO:0005575,GO:0005576,GO:0005615,GO:0005622,GO:0005623,GO:0005737,GO:0006810,GO:0006887,GO:0006897,GO:0006909,GO:0006950,GO:0006952,GO:0006954,GO:0006955,GO:0008150,GO:0008228,GO:0009605,GO:0009607,GO:0009620,GO:0009889,GO:0009891,GO:0009892,GO:0009893,GO:0009987,GO:0010605,GO:0012505,GO:0016192,GO:0019222,GO:0030100,GO:0030141,GO:0030246,GO:0030247,GO:0031323,GO:0031324,GO:0031325,GO:0031326,GO:0031328,GO:0031410,GO:0031974,GO:0031982,GO:0031983,GO:0032879,GO:0032940,GO:0034774,GO:0035580,GO:0035821,GO:0036230,GO:0042119,GO:0042581,GO:0042802,GO:0043086,GO:0043207,GO:0043226,GO:0043227,GO:0043229,GO:0043233,GO:0043299,GO:0043312,GO:0043900,GO:0043901,GO:0043903,GO:0044092,GO:0044359,GO:0044362,GO:0044403,GO:0044419,GO:0044421,GO:0044422,GO:0044424,GO:0044433,GO:0044444,GO:0044446,GO:0044464,GO:0044788,GO:0044793,GO:0044866,GO:0044867,GO:0044868,GO:0044869,GO:0044870,GO:0044871,GO:0045055,GO:0045087,GO:0045321,GO:0045428,GO:0045429,GO:0045807,GO:0046596,GO:0046597,GO:0046790,GO:0046903,GO:0048518,GO:0048519,GO:0048522,GO:0048523,GO:0048525,GO:0050764,GO:0050766,GO:0050789,GO:0050790,GO:0050792,GO:0050794,GO:0050896,GO:0051049,GO:0051050,GO:0051128,GO:0051130,GO:0051171,GO:0051172,GO:0051173,GO:0051179,GO:0051234,GO:0051246,GO:0051248,GO:0051336,GO:0051346,GO:0051702,GO:0051704,GO:0051707,GO:0051817,GO:0051851,GO:0052199,GO:0052203,GO:0052204,GO:0052205,GO:0052403,GO:0052405,GO:0052422,GO:0052428,GO:0060205,GO:0060255,GO:0060627,GO:0065007,GO:0065008,GO:0065009,GO:0070013,GO:0070820,GO:0080090,GO:0097708,GO:0098657,GO:0099503,GO:1903015,GO:1903016,GO:1903018,GO:1903019,GO:1903426,GO:1903428,GO:1903900,GO:1903901,GO:1904407,GO:1904724,GO:2000377,GO:2000379
HiC_scaffold_1	AUGUSTUS	intron	135366190	135370059	1.0	-	.	ID=g1452.t1.intron1;Parent=g1452.t1
HiC_scaffold_1	AUGUSTUS	exon	135370060	135370461	.	-	.	ID=g1452.t1.exon2;Parent=g1452.t1
HiC_scaffold_1	AUGUSTUS	CDS	135370060	135370461	1.0	-	2	ID=g1452.t1.CDS2;Parent=g1452.t1
HiC_scaffold_1	AUGUSTUS	intron	135370462	135370913	1.0	-	.	ID=g1452.t1.intron2;Parent=g1452.t1
HiC_scaffold_1	AUGUSTUS	exon	135370914	135371043	.	-	.	ID=g1452.t1.exon3;Parent=g1452.t1
HiC_scaffold_1	AUGUSTUS	CDS	135370914	135371043	1.0	-	0	ID=g1452.t1.CDS3;Parent=g1452.t1
HiC_scaffold_1	AUGUSTUS	start_codon	135371041	135371043	.	-	0	ID=g1452.t1.start1;Parent=g1452.t1
HiC_scaffold_1	AUGUSTUS	exon	135378897	135379063	.	+	.	ID=g1451.t3.exon4;Parent=g1451.t3
HiC_scaffold_1	AUGUSTUS	CDS	135378897	135379063	1.0	+	2	ID=g1451.t3.CDS4;Parent=g1451.t3
HiC_scaffold_1	gmst	CDS	135378897	135379063	225.211689	+	2	ID=g1451.t2.CDS4;Parent=g1451.t2
HiC_scaffold_1	gmst	exon	135378897	135379063	225.211689	+	2	ID=g1451.t2.exon4;Parent=g1451.t2
HiC_scaffold_1	AUGUSTUS	start_codon	135378905	135378907	.	+	0	ID=g1451.t1.start1;Parent=g1451.t1
HiC_scaffold_1	AUGUSTUS	exon	135378905	135379063	.	+	.	ID=g1451.t1.exon1;Parent=g1451.t1
HiC_scaffold_1	AUGUSTUS	CDS	135378905	135379063	0.82	+	0	ID=g1451.t1.CDS1;Parent=g1451.t1
HiC_scaffold_1	AUGUSTUS	mRNA	135378905	135536483	0.45	+	.	ID=g1451.t1;Parent=g1451;em_target=9668.ENSMPUP00000002802;em_score=1372.1;em_evalue=0.0;em_tcov=.;em_OGs=KOG3723@1|root,KOG3723@2759|Eukaryota,3943Z@33154|Opisthokonta,3BC4R@33208|Metazoa,3CTFB@33213|Bilateria,47YU5@7711|Chordata,495PS@7742|Vertebrata,3J5YH@40674|Mammalia,3ES2G@33554|Carnivora;em_COG_cat=T;em_desc=Ventricular zone-expressed PH domain-containing protein homolog;em_max_annot_lvl=33208|Metazoa;em_Preferred_name=VEPH1;em_PFAMs=PH;em_GOs=GO:0001654,GO:0001708,GO:0001745,GO:0001751,GO:0001752,GO:0001754,GO:0003674,GO:0005488,GO:0005515,GO:0005543,GO:0005575,GO:0005623,GO:0005886,GO:0006355,GO:0006950,GO:0007154,GO:0007275,GO:0007398,GO:0007399,GO:0007417,GO:0007420,GO:0007422,GO:0007423,GO:0007460,GO:0008150,GO:0008289,GO:0009267,GO:0009605,GO:0009653,GO:0009790,GO:0009887,GO:0009888,GO:0009889,GO:0009966,GO:0009967,GO:0009987,GO:0009991,GO:0010314,GO:0010468,GO:0010556,GO:0010646,GO:0010647,GO:0016020,GO:0019219,GO:0019222,GO:0022008,GO:0023051,GO:0023056,GO:0030154,GO:0030182,GO:0031323,GO:0031326,GO:0031667,GO:0031668,GO:0031669,GO:0032006,GO:0032008,GO:0032501,GO:0032502,GO:0033554,GO:0035091,GO:0042471,GO:0042594,GO:0042706,GO:0043167,GO:0043168,GO:0043433,GO:0043583,GO:0043704,GO:0044092,GO:0044464,GO:0045165,GO:0045464,GO:0045465,GO:0046530,GO:0046552,GO:0046626,GO:0046628,GO:0048513,GO:0048518,GO:0048519,GO:0048522,GO:0048562,GO:0048568,GO:0048583,GO:0048584,GO:0048592,GO:0048598,GO:0048663,GO:0048665,GO:0048699,GO:0048731,GO:0048749,GO:0048856,GO:0048869,GO:0050789,GO:0050794,GO:0050896,GO:0051090,GO:0051171,GO:0051252,GO:0051716,GO:0060255,GO:0060322,GO:0065007,GO:0065009,GO:0071496,GO:0071944,GO:0080090,GO:0090596,GO:1900076,GO:1900078,GO:1901981,GO:1902531,GO:1902533,GO:1903432,GO:1903506,GO:1904263,GO:2000112,GO:2001141
HiC_scaffold_1	AUGUSTUS	intron	135379064	135391485	1.0	+	.	ID=g1451.t1.intron1;Parent=g1451.t1
HiC_scaffold_1	AUGUSTUS	intron	135379064	135391485	1.0	+	.	ID=g1451.t3.intron4;Parent=g1451.t3
HiC_scaffold_1	gmst	intron	135379064	135391485	225.211689	+	0	ID=g1451.t2.intron4;Parent=g1451.t2
HiC_scaffold_1	AUGUSTUS	exon	135391486	135391695	.	+	.	ID=g1451.t1.exon2;Parent=g1451.t1
HiC_scaffold_1	AUGUSTUS	exon	135391486	135391695	.	+	.	ID=g1451.t3.exon5;Parent=g1451.t3
HiC_scaffold_1	AUGUSTUS	CDS	135391486	135391695	1.0	+	0	ID=g1451.t1.CDS2;Parent=g1451.t1
HiC_scaffold_1	AUGUSTUS	CDS	135391486	135391695	1.0	+	0	ID=g1451.t3.CDS5;Parent=g1451.t3
HiC_scaffold_1	gmst	CDS	135391486	135391695	225.211689	+	0	ID=g1451.t2.CDS5;Parent=g1451.t2
HiC_scaffold_1	gmst	exon	135391486	135391695	225.211689	+	0	ID=g1451.t2.exon5;Parent=g1451.t2
HiC_scaffold_1	AUGUSTUS	intron	135391696	135406920	0.47	+	.	ID=g1451.t3.intron5;Parent=g1451.t3
HiC_scaffold_1	AUGUSTUS	intron	135391696	135420734	1.0	+	.	ID=g1451.t1.intron2;Parent=g1451.t1
HiC_scaffold_1	gmst	intron	135391696	135420734	225.211689	+	0	ID=g1451.t2.intron5;Parent=g1451.t2
HiC_scaffold_1	AUGUSTUS	exon	135406921	135406968	.	+	.	ID=g1451.t3.exon6;Parent=g1451.t3
HiC_scaffold_1	AUGUSTUS	CDS	135406921	135406968	0.47	+	0	ID=g1451.t3.CDS6;Parent=g1451.t3
HiC_scaffold_1	AUGUSTUS	stop_codon	135406966	135406968	.	+	0	ID=g1451.t3.stop1;Parent=g1451.t3
HiC_scaffold_1	AUGUSTUS	exon	135420735	135420764	.	+	.	ID=g1451.t1.exon3;Parent=g1451.t1
HiC_scaffold_1	AUGUSTUS	CDS	135420735	135420764	0.53	+	0	ID=g1451.t1.CDS3;Parent=g1451.t1
HiC_scaffold_1	gmst	CDS	135420735	135420955	225.211689	+	0	ID=g1451.t2.CDS6;Parent=g1451.t2
HiC_scaffold_1	gmst	exon	135420735	135420955	225.211689	+	0	ID=g1451.t2.exon6;Parent=g1451.t2
HiC_scaffold_1	AUGUSTUS	intron	135420765	135420863	0.53	+	.	ID=g1451.t1.intron3;Parent=g1451.t1
HiC_scaffold_1	AUGUSTUS	exon	135420864	135420955	.	+	.	ID=g1451.t1.exon4;Parent=g1451.t1
HiC_scaffold_1	AUGUSTUS	CDS	135420864	135420955	0.53	+	0	ID=g1451.t1.CDS4;Parent=g1451.t1
HiC_scaffold_1	AUGUSTUS	intron	135420956	135443242	1.0	+	.	ID=g1451.t1.intron4;Parent=g1451.t1
HiC_scaffold_1	gmst	intron	135420956	135443242	225.211689	+	0	ID=g1451.t2.intron6;Parent=g1451.t2
HiC_scaffold_1	AUGUSTUS	exon	135443243	135443452	.	+	.	ID=g1451.t1.exon5;Parent=g1451.t1
HiC_scaffold_1	AUGUSTUS	CDS	135443243	135443452	1.0	+	1	ID=g1451.t1.CDS5;Parent=g1451.t1
HiC_scaffold_1	gmst	CDS	135443243	135443452	225.211689	+	1	ID=g1451.t2.CDS7;Parent=g1451.t2
HiC_scaffold_1	gmst	exon	135443243	135443452	225.211689	+	1	ID=g1451.t2.exon7;Parent=g1451.t2
HiC_scaffold_1	AUGUSTUS	intron	135443453	135444282	1.0	+	.	ID=g1451.t1.intron5;Parent=g1451.t1
HiC_scaffold_1	gmst	intron	135443453	135444282	225.211689	+	0	ID=g1451.t2.intron7;Parent=g1451.t2
HiC_scaffold_1	AUGUSTUS	exon	135444283	135444680	.	+	.	ID=g1451.t1.exon6;Parent=g1451.t1
HiC_scaffold_1	AUGUSTUS	CDS	135444283	135444680	1.0	+	1	ID=g1451.t1.CDS6;Parent=g1451.t1
HiC_scaffold_1	gmst	CDS	135444283	135444680	225.211689	+	1	ID=g1451.t2.CDS8;Parent=g1451.t2
HiC_scaffold_1	gmst	exon	135444283	135444680	225.211689	+	1	ID=g1451.t2.exon8;Parent=g1451.t2
HiC_scaffold_1	AUGUSTUS	intron	135444681	135481989	1.0	+	.	ID=g1451.t1.intron6;Parent=g1451.t1
HiC_scaffold_1	gmst	intron	135444681	135481989	225.211689	+	0	ID=g1451.t2.intron8;Parent=g1451.t2
HiC_scaffold_1	AUGUSTUS	exon	135481990	135482129	.	+	.	ID=g1451.t1.exon7;Parent=g1451.t1
HiC_scaffold_1	AUGUSTUS	CDS	135481990	135482129	1.0	+	2	ID=g1451.t1.CDS7;Parent=g1451.t1
HiC_scaffold_1	gmst	CDS	135481990	135482129	225.211689	+	2	ID=g1451.t2.CDS9;Parent=g1451.t2
HiC_scaffold_1	gmst	exon	135481990	135482129	225.211689	+	2	ID=g1451.t2.exon9;Parent=g1451.t2
HiC_scaffold_1	AUGUSTUS	intron	135482130	135485590	1.0	+	.	ID=g1451.t1.intron7;Parent=g1451.t1
HiC_scaffold_1	gmst	intron	135482130	135485590	225.211689	+	0	ID=g1451.t2.intron9;Parent=g1451.t2
HiC_scaffold_1	AUGUSTUS	exon	135485591	135485725	.	+	.	ID=g1451.t1.exon8;Parent=g1451.t1
HiC_scaffold_1	AUGUSTUS	CDS	135485591	135485725	1.0	+	0	ID=g1451.t1.CDS8;Parent=g1451.t1
HiC_scaffold_1	gmst	CDS	135485591	135485725	225.211689	+	0	ID=g1451.t2.CDS10;Parent=g1451.t2
HiC_scaffold_1	gmst	exon	135485591	135485725	225.211689	+	0	ID=g1451.t2.exon10;Parent=g1451.t2
HiC_scaffold_1	AUGUSTUS	intron	135485726	135513000	1.0	+	.	ID=g1451.t1.intron8;Parent=g1451.t1
HiC_scaffold_1	gmst	intron	135485726	135513000	225.211689	+	0	ID=g1451.t2.intron10;Parent=g1451.t2
HiC_scaffold_1	AUGUSTUS	exon	135513001	135513118	.	+	.	ID=g1451.t1.exon9;Parent=g1451.t1
HiC_scaffold_1	AUGUSTUS	CDS	135513001	135513118	1.0	+	0	ID=g1451.t1.CDS9;Parent=g1451.t1
HiC_scaffold_1	gmst	CDS	135513001	135513118	225.211689	+	0	ID=g1451.t2.CDS11;Parent=g1451.t2
HiC_scaffold_1	gmst	exon	135513001	135513118	225.211689	+	0	ID=g1451.t2.exon11;Parent=g1451.t2
HiC_scaffold_1	AUGUSTUS	intron	135513119	135531704	1.0	+	.	ID=g1451.t1.intron9;Parent=g1451.t1
HiC_scaffold_1	gmst	intron	135513119	135531704	225.211689	+	0	ID=g1451.t2.intron11;Parent=g1451.t2
HiC_scaffold_1	AUGUSTUS	exon	135531705	135531841	.	+	.	ID=g1451.t1.exon10;Parent=g1451.t1
HiC_scaffold_1	AUGUSTUS	CDS	135531705	135531841	1.0	+	2	ID=g1451.t1.CDS10;Parent=g1451.t1
HiC_scaffold_1	gmst	CDS	135531705	135531841	225.211689	+	2	ID=g1451.t2.CDS12;Parent=g1451.t2
HiC_scaffold_1	gmst	exon	135531705	135531841	225.211689	+	2	ID=g1451.t2.exon12;Parent=g1451.t2
HiC_scaffold_1	AUGUSTUS	intron	135531842	135536246	1.0	+	.	ID=g1451.t1.intron10;Parent=g1451.t1
HiC_scaffold_1	gmst	intron	135531842	135536246	225.211689	+	0	ID=g1451.t2.intron12;Parent=g1451.t2
HiC_scaffold_1	AUGUSTUS	exon	135536247	135536483	.	+	.	ID=g1451.t1.exon11;Parent=g1451.t1
HiC_scaffold_1	AUGUSTUS	CDS	135536247	135536483	1.0	+	0	ID=g1451.t1.CDS11;Parent=g1451.t1
HiC_scaffold_1	gmst	CDS	135536247	135536483	225.211689	+	0	ID=g1451.t2.CDS13;Parent=g1451.t2
HiC_scaffold_1	gmst	exon	135536247	135536483	225.211689	+	0	ID=g1451.t2.exon13;Parent=g1451.t2
HiC_scaffold_1	AUGUSTUS	stop_codon	135536481	135536483	.	+	0	ID=g1451.t1.stop1;Parent=g1451.t1
HiC_scaffold_1	gmst	stop_codon	135536481	135536483	225.211689	+	0	ID=g1451.t2.stop1;Parent=g1451.t2
HiC_scaffold_1	AUGUSTUS	start_codon	135712898	135712900	.	+	0	ID=g1453.t1.start1;Parent=g1453.t1
HiC_scaffold_1	AUGUSTUS	exon	135712898	135713200	.	+	.	ID=g1453.t1.exon1;Parent=g1453.t1
HiC_scaffold_1	AUGUSTUS	CDS	135712898	135713200	1.0	+	0	ID=g1453.t1.CDS1;Parent=g1453.t1
HiC_scaffold_1	AUGUSTUS	gene	135712898	135725189	.	+	.	ID=g1453
HiC_scaffold_1	AUGUSTUS	mRNA	135712898	135725189	1.0	+	.	ID=g1453.t1;Parent=g1453;em_target=29073.XP_008704984.1;em_score=1168.7;em_evalue=0.0;em_tcov=.;em_OGs=COG5333@1|root,KOG0835@2759|Eukaryota,38BYW@33154|Opisthokonta,3BF28@33208|Metazoa,3CV11@33213|Bilateria,481KZ@7711|Chordata,496NX@7742|Vertebrata,3JBYF@40674|Mammalia,3EQ7Y@33554|Carnivora;em_COG_cat=D;em_desc=Belongs to the cyclin family;em_max_annot_lvl=33208|Metazoa;em_Preferred_name=CCNL1;em_PFAMs=Cyclin_C,Cyclin_N;em_GOs=GO:0000079,GO:0000307,GO:0001932,GO:0001934,GO:0003674,GO:0005575,GO:0005622,GO:0005623,GO:0005634,GO:0005654,GO:0006355,GO:0006357,GO:0008023,GO:0008150,GO:0009889,GO:0009891,GO:0009893,GO:0010468,GO:0010556,GO:0010557,GO:0010562,GO:0010604,GO:0010628,GO:0016538,GO:0016604,GO:0016607,GO:0019207,GO:0019219,GO:0019220,GO:0019222,GO:0019887,GO:0030234,GO:0031323,GO:0031325,GO:0031326,GO:0031328,GO:0031399,GO:0031401,GO:0031974,GO:0031981,GO:0032268,GO:0032270,GO:0032991,GO:0033674,GO:0042325,GO:0042327,GO:0043085,GO:0043226,GO:0043227,GO:0043229,GO:0043231,GO:0043233,GO:0043549,GO:0044093,GO:0044422,GO:0044424,GO:0044428,GO:0044446,GO:0044451,GO:0044464,GO:0045737,GO:0045787,GO:0045859,GO:0045860,GO:0045893,GO:0045935,GO:0045937,GO:0045944,GO:0048518,GO:0048522,GO:0050789,GO:0050790,GO:0050794,GO:0051171,GO:0051173,GO:0051174,GO:0051246,GO:0051247,GO:0051252,GO:0051254,GO:0051338,GO:0051347,GO:0051726,GO:0060255,GO:0061695,GO:0065007,GO:0065009,GO:0070013,GO:0071900,GO:0071902,GO:0080090,GO:0098772,GO:1901407,GO:1901409,GO:1902494,GO:1902554,GO:1902680,GO:1902911,GO:1903506,GO:1903508,GO:1904029,GO:1904031,GO:1990234,GO:2000112,GO:2001141;em_KEGG_ko=ko:K02333,ko:K11459;em_KEGG_Pathway=ko01100,ko04550,ko05202,ko05206,map01100,map04550,map05202,map05206;em_BRITE=ko00000,ko00001,ko00002,ko03029,ko03032,ko03036;em_KEGG_Module=M00294
HiC_scaffold_1	AUGUSTUS	intron	135713201	135713499	1.0	+	.	ID=g1453.t1.intron1;Parent=g1453.t1
HiC_scaffold_1	AUGUSTUS	exon	135713500	135713574	.	+	.	ID=g1453.t1.exon2;Parent=g1453.t1
HiC_scaffold_1	AUGUSTUS	CDS	135713500	135713574	1.0	+	0	ID=g1453.t1.CDS2;Parent=g1453.t1
HiC_scaffold_1	AUGUSTUS	intron	135713575	135714057	1.0	+	.	ID=g1453.t1.intron2;Parent=g1453.t1
HiC_scaffold_1	AUGUSTUS	exon	135714058	135714167	.	+	.	ID=g1453.t1.exon3;Parent=g1453.t1
HiC_scaffold_1	AUGUSTUS	CDS	135714058	135714167	1.0	+	0	ID=g1453.t1.CDS3;Parent=g1453.t1
HiC_scaffold_1	AUGUSTUS	intron	135714168	135719832	1.0	+	.	ID=g1453.t1.intron3;Parent=g1453.t1
HiC_scaffold_1	AUGUSTUS	exon	135719833	135719953	.	+	.	ID=g1453.t1.exon4;Parent=g1453.t1
HiC_scaffold_1	AUGUSTUS	CDS	135719833	135719953	1.0	+	1	ID=g1453.t1.CDS4;Parent=g1453.t1
HiC_scaffold_1	AUGUSTUS	intron	135719954	135721031	1.0	+	.	ID=g1453.t1.intron4;Parent=g1453.t1
HiC_scaffold_1	AUGUSTUS	exon	135721032	135721096	.	+	.	ID=g1453.t1.exon5;Parent=g1453.t1
HiC_scaffold_1	AUGUSTUS	CDS	135721032	135721096	1.0	+	0	ID=g1453.t1.CDS5;Parent=g1453.t1
HiC_scaffold_1	AUGUSTUS	intron	135721097	135722806	1.0	+	.	ID=g1453.t1.intron5;Parent=g1453.t1
HiC_scaffold_1	AUGUSTUS	exon	135722807	135722906	.	+	.	ID=g1453.t1.exon6;Parent=g1453.t1
HiC_scaffold_1	AUGUSTUS	CDS	135722807	135722906	1.0	+	1	ID=g1453.t1.CDS6;Parent=g1453.t1
HiC_scaffold_1	AUGUSTUS	intron	135722907	135723010	1.0	+	.	ID=g1453.t1.intron6;Parent=g1453.t1
HiC_scaffold_1	AUGUSTUS	exon	135723011	135723115	.	+	.	ID=g1453.t1.exon7;Parent=g1453.t1
HiC_scaffold_1	AUGUSTUS	CDS	135723011	135723115	1.0	+	0	ID=g1453.t1.CDS7;Parent=g1453.t1
HiC_scaffold_1	AUGUSTUS	intron	135723116	135723213	1.0	+	.	ID=g1453.t1.intron7;Parent=g1453.t1
HiC_scaffold_1	AUGUSTUS	exon	135723214	135723355	.	+	.	ID=g1453.t1.exon8;Parent=g1453.t1
HiC_scaffold_1	AUGUSTUS	CDS	135723214	135723355	1.0	+	0	ID=g1453.t1.CDS8;Parent=g1453.t1
HiC_scaffold_1	AUGUSTUS	intron	135723356	135723808	1.0	+	.	ID=g1453.t1.intron8;Parent=g1453.t1
HiC_scaffold_1	AUGUSTUS	exon	135723809	135723920	.	+	.	ID=g1453.t1.exon9;Parent=g1453.t1
HiC_scaffold_1	AUGUSTUS	CDS	135723809	135723920	1.0	+	2	ID=g1453.t1.CDS9;Parent=g1453.t1
HiC_scaffold_1	AUGUSTUS	intron	135723921	135724023	1.0	+	.	ID=g1453.t1.intron9;Parent=g1453.t1
HiC_scaffold_1	AUGUSTUS	exon	135724024	135724122	.	+	.	ID=g1453.t1.exon10;Parent=g1453.t1
HiC_scaffold_1	AUGUSTUS	CDS	135724024	135724122	1.0	+	1	ID=g1453.t1.CDS10;Parent=g1453.t1
HiC_scaffold_1	AUGUSTUS	intron	135724123	135724840	1.0	+	.	ID=g1453.t1.intron10;Parent=g1453.t1
HiC_scaffold_1	AUGUSTUS	exon	135724841	135725189	.	+	.	ID=g1453.t1.exon11;Parent=g1453.t1
HiC_scaffold_1	AUGUSTUS	CDS	135724841	135725189	1.0	+	1	ID=g1453.t1.CDS11;Parent=g1453.t1
HiC_scaffold_1	AUGUSTUS	stop_codon	135725187	135725189	.	+	0	ID=g1453.t1.stop1;Parent=g1453.t1
HiC_scaffold_1	GeneMark.hmm3	stop_codon	136134288	136134290	.	-	0	ID=g1454.t1.stop1;Parent=g1454.t1
HiC_scaffold_1	AUGUSTUS	stop_codon	136134288	136134290	.	-	0	ID=g1454.t2.stop1;Parent=g1454.t2
HiC_scaffold_1	GeneMark.hmm3	CDS	136134288	136134735	.	-	1	ID=g1454.t1.CDS1;Parent=g1454.t1
HiC_scaffold_1	GeneMark.hmm3	exon	136134288	136134735	.	-	1	ID=g1454.t1.exon1;Parent=g1454.t1
HiC_scaffold_1	AUGUSTUS	exon	136134288	136134735	.	-	.	ID=g1454.t2.exon1;Parent=g1454.t2
HiC_scaffold_1	AUGUSTUS	CDS	136134288	136134735	1.0	-	1	ID=g1454.t2.CDS1;Parent=g1454.t2
HiC_scaffold_1	GeneMark.hmm3	mRNA	136134288	136160272	.	-	.	ID=g1454.t1;Parent=g1454;em_target=9668.ENSMPUP00000002782;em_score=1308.1;em_evalue=0.0;em_tcov=.;em_OGs=28IKD@1|root,2QQXA@2759|Eukaryota,39VZE@33154|Opisthokonta,3BDSX@33208|Metazoa,3D263@33213|Bilateria,486BR@7711|Chordata,490P0@7742|Vertebrata,3J9JA@40674|Mammalia,3EQQN@33554|Carnivora;em_COG_cat=S;em_desc=TCDD-inducible poly ADP-ribose polymerase;em_max_annot_lvl=33208|Metazoa;em_Preferred_name=TIPARP;em_EC=2.4.2.30;em_KEGG_ko=ko:K15259;em_BRITE=ko00000,ko01000;em_PFAMs=PARP,WWE;em_GOs=GO:0000003,GO:0001067,GO:0001501,GO:0001568,GO:0001570,GO:0001655,GO:0001822,GO:0001944,GO:0002376,GO:0002520,GO:0003006,GO:0003674,GO:0003676,GO:0003677,GO:0003824,GO:0003950,GO:0005488,GO:0005575,GO:0005622,GO:0005623,GO:0005634,GO:0006464,GO:0006471,GO:0006629,GO:0006807,GO:0007154,GO:0007165,GO:0007166,GO:0007167,GO:0007169,GO:0007275,GO:0007548,GO:0008150,GO:0008152,GO:0008202,GO:0008209,GO:0008210,GO:0008406,GO:0008585,GO:0009653,GO:0009791,GO:0009887,GO:0009888,GO:0009892,GO:0009893,GO:0009894,GO:0009896,GO:0009987,GO:0010033,GO:0010171,GO:0010468,GO:0010604,GO:0010605,GO:0010629,GO:0010817,GO:0014070,GO:0016740,GO:0016757,GO:0016763,GO:0019222,GO:0019538,GO:0022414,GO:0023052,GO:0030097,GO:0030154,GO:0032501,GO:0032502,GO:0034754,GO:0035239,GO:0035295,GO:0035326,GO:0036211,GO:0042176,GO:0042221,GO:0042445,GO:0043170,GO:0043226,GO:0043227,GO:0043229,GO:0043231,GO:0043412,GO:0044212,GO:0044237,GO:0044238,GO:0044260,GO:0044267,GO:0044424,GO:0044464,GO:0045137,GO:0045732,GO:0046545,GO:0046660,GO:0048008,GO:0048513,GO:0048514,GO:0048518,GO:0048519,GO:0048534,GO:0048608,GO:0048705,GO:0048731,GO:0048745,GO:0048856,GO:0048869,GO:0050789,GO:0050794,GO:0050896,GO:0051171,GO:0051173,GO:0051246,GO:0051247,GO:0051716,GO:0060021,GO:0060255,GO:0060322,GO:0060323,GO:0060324,GO:0060325,GO:0060537,GO:0061458,GO:0065007,GO:0065008,GO:0070887,GO:0071310,GO:0071407,GO:0071704,GO:0072001,GO:0072358,GO:0072359,GO:0080090,GO:0097159,GO:1901360,GO:1901363,GO:1901564
HiC_scaffold_1	GeneMark.hmm3	gene	136134288	136186872	.	-	.	ID=g1454
HiC_scaffold_1	AUGUSTUS	mRNA	136134288	136186872	.	-	.	ID=g1454.t2;Parent=g1454;em_target=9668.ENSMPUP00000002782;em_score=1362.4;em_evalue=0.0;em_tcov=.;em_OGs=28IKD@1|root,2QQXA@2759|Eukaryota,39VZE@33154|Opisthokonta,3BDSX@33208|Metazoa,3D263@33213|Bilateria,486BR@7711|Chordata,490P0@7742|Vertebrata,3J9JA@40674|Mammalia,3EQQN@33554|Carnivora;em_COG_cat=S;em_desc=TCDD-inducible poly ADP-ribose polymerase;em_max_annot_lvl=33208|Metazoa;em_Preferred_name=TIPARP;em_EC=2.4.2.30;em_KEGG_ko=ko:K15259;em_BRITE=ko00000,ko01000;em_PFAMs=PARP,WWE;em_GOs=GO:0000003,GO:0001067,GO:0001501,GO:0001568,GO:0001570,GO:0001655,GO:0001822,GO:0001944,GO:0002376,GO:0002520,GO:0003006,GO:0003674,GO:0003676,GO:0003677,GO:0003824,GO:0003950,GO:0005488,GO:0005575,GO:0005622,GO:0005623,GO:0005634,GO:0006464,GO:0006471,GO:0006629,GO:0006807,GO:0007154,GO:0007165,GO:0007166,GO:0007167,GO:0007169,GO:0007275,GO:0007548,GO:0008150,GO:0008152,GO:0008202,GO:0008209,GO:0008210,GO:0008406,GO:0008585,GO:0009653,GO:0009791,GO:0009887,GO:0009888,GO:0009892,GO:0009893,GO:0009894,GO:0009896,GO:0009987,GO:0010033,GO:0010171,GO:0010468,GO:0010604,GO:0010605,GO:0010629,GO:0010817,GO:0014070,GO:0016740,GO:0016757,GO:0016763,GO:0019222,GO:0019538,GO:0022414,GO:0023052,GO:0030097,GO:0030154,GO:0032501,GO:0032502,GO:0034754,GO:0035239,GO:0035295,GO:0035326,GO:0036211,GO:0042176,GO:0042221,GO:0042445,GO:0043170,GO:0043226,GO:0043227,GO:0043229,GO:0043231,GO:0043412,GO:0044212,GO:0044237,GO:0044238,GO:0044260,GO:0044267,GO:0044424,GO:0044464,GO:0045137,GO:0045732,GO:0046545,GO:0046660,GO:0048008,GO:0048513,GO:0048514,GO:0048518,GO:0048519,GO:0048534,GO:0048608,GO:0048705,GO:0048731,GO:0048745,GO:0048856,GO:0048869,GO:0050789,GO:0050794,GO:0050896,GO:0051171,GO:0051173,GO:0051246,GO:0051247,GO:0051716,GO:0060021,GO:0060255,GO:0060322,GO:0060323,GO:0060324,GO:0060325,GO:0060537,GO:0061458,GO:0065007,GO:0065008,GO:0070887,GO:0071310,GO:0071407,GO:0071704,GO:0072001,GO:0072358,GO:0072359,GO:0080090,GO:0097159,GO:1901360,GO:1901363,GO:1901564
HiC_scaffold_1	GeneMark.hmm3	intron	136134736	136135372	.	-	2	ID=g1454.t1.intron1;Parent=g1454.t1
HiC_scaffold_1	AUGUSTUS	intron	136134736	136135372	1.0	-	.	ID=g1454.t2.intron1;Parent=g1454.t2
HiC_scaffold_1	GeneMark.hmm3	CDS	136135373	136135651	.	-	1	ID=g1454.t1.CDS2;Parent=g1454.t1
HiC_scaffold_1	GeneMark.hmm3	exon	136135373	136135651	.	-	1	ID=g1454.t1.exon2;Parent=g1454.t1
HiC_scaffold_1	AUGUSTUS	exon	136135373	136135651	.	-	.	ID=g1454.t2.exon2;Parent=g1454.t2
HiC_scaffold_1	AUGUSTUS	CDS	136135373	136135651	1.0	-	1	ID=g1454.t2.CDS2;Parent=g1454.t2
HiC_scaffold_1	GeneMark.hmm3	intron	136135652	136141022	.	-	2	ID=g1454.t1.intron2;Parent=g1454.t1
HiC_scaffold_1	AUGUSTUS	intron	136135652	136141022	1.0	-	.	ID=g1454.t2.intron2;Parent=g1454.t2
HiC_scaffold_1	GeneMark.hmm3	CDS	136141023	136141183	.	-	0	ID=g1454.t1.CDS3;Parent=g1454.t1
HiC_scaffold_1	GeneMark.hmm3	exon	136141023	136141183	.	-	0	ID=g1454.t1.exon3;Parent=g1454.t1
HiC_scaffold_1	AUGUSTUS	exon	136141023	136141183	.	-	.	ID=g1454.t2.exon3;Parent=g1454.t2
HiC_scaffold_1	AUGUSTUS	CDS	136141023	136141183	1.0	-	0	ID=g1454.t2.CDS3;Parent=g1454.t2
HiC_scaffold_1	GeneMark.hmm3	intron	136141184	136142507	.	-	0	ID=g1454.t1.intron3;Parent=g1454.t1
HiC_scaffold_1	AUGUSTUS	intron	136141184	136142507	1.0	-	.	ID=g1454.t2.intron3;Parent=g1454.t2
HiC_scaffold_1	GeneMark.hmm3	CDS	136142508	136142676	.	-	1	ID=g1454.t1.CDS4;Parent=g1454.t1
HiC_scaffold_1	GeneMark.hmm3	exon	136142508	136142676	.	-	1	ID=g1454.t1.exon4;Parent=g1454.t1
HiC_scaffold_1	AUGUSTUS	exon	136142508	136142676	.	-	.	ID=g1454.t2.exon4;Parent=g1454.t2
HiC_scaffold_1	AUGUSTUS	CDS	136142508	136142676	1.0	-	1	ID=g1454.t2.CDS4;Parent=g1454.t2
HiC_scaffold_1	GeneMark.hmm3	intron	136142677	136159673	.	-	2	ID=g1454.t1.intron4;Parent=g1454.t1
HiC_scaffold_1	AUGUSTUS	intron	136142677	136159673	1.0	-	.	ID=g1454.t2.intron4;Parent=g1454.t2
HiC_scaffold_1	GeneMark.hmm3	CDS	136159674	136160272	.	-	0	ID=g1454.t1.CDS5;Parent=g1454.t1
HiC_scaffold_1	GeneMark.hmm3	exon	136159674	136160272	.	-	0	ID=g1454.t1.exon5;Parent=g1454.t1
HiC_scaffold_1	AUGUSTUS	exon	136159674	136160863	.	-	.	ID=g1454.t2.exon5;Parent=g1454.t2
HiC_scaffold_1	AUGUSTUS	CDS	136159674	136160863	1.0	-	0	ID=g1454.t2.CDS5;Parent=g1454.t2
HiC_scaffold_1	GeneMark.hmm3	start_codon	136160270	136160272	.	-	0	ID=g1454.t1.start1;Parent=g1454.t1
HiC_scaffold_1	AUGUSTUS	intron	136160864	136186716	0.97	-	.	ID=g1454.t2.intron5;Parent=g1454.t2
HiC_scaffold_1	AUGUSTUS	exon	136186717	136186872	.	-	.	ID=g1454.t2.exon6;Parent=g1454.t2
HiC_scaffold_1	AUGUSTUS	CDS	136186717	136186872	0.47	-	0	ID=g1454.t2.CDS6;Parent=g1454.t2
HiC_scaffold_1	AUGUSTUS	start_codon	136186870	136186872	.	-	0	ID=g1454.t2.start1;Parent=g1454.t2
HiC_scaffold_1	AUGUSTUS	start_codon	136253237	136253239	.	+	0	ID=g1455.t1.start1;Parent=g1455.t1
HiC_scaffold_1	AUGUSTUS	exon	136253237	136253369	.	+	.	ID=g1455.t1.exon1;Parent=g1455.t1
HiC_scaffold_1	AUGUSTUS	CDS	136253237	136253369	1.0	+	0	ID=g1455.t1.CDS1;Parent=g1455.t1
HiC_scaffold_1	AUGUSTUS	gene	136253237	136265602	.	+	.	ID=g1455
HiC_scaffold_1	AUGUSTUS	mRNA	136253237	136265602	1.0	+	.	ID=g1455.t1;Parent=g1455;em_target=10036.XP_005077991.1;em_score=391.0;em_evalue=1.8e-120;em_tcov=.;em_OGs=KOG4490@1|root,KOG4490@2759|Eukaryota,38CKS@33154|Opisthokonta,3BH9N@33208|Metazoa,3D2JP@33213|Bilateria,485TR@7711|Chordata,4908I@7742|Vertebrata,3J3R7@40674|Mammalia,35I4T@314146|Euarchontoglires,4PYJZ@9989|Rodentia;em_COG_cat=U;em_desc=Translocon-associated protein, gamma subunit (TRAP-gamma);em_max_annot_lvl=33208|Metazoa;em_Preferred_name=SSR3;em_KEGG_ko=ko:K13251;em_KEGG_Pathway=ko04141,map04141;em_KEGG_Module=M00402;em_BRITE=ko00000,ko00001,ko00002;em_PFAMs=TRAP-gamma;em_GOs=GO:0005575,GO:0005622,GO:0005623,GO:0005737,GO:0005783,GO:0005789,GO:0012505,GO:0016020,GO:0031984,GO:0042175,GO:0043226,GO:0043227,GO:0043229,GO:0043231,GO:0044422,GO:0044424,GO:0044425,GO:0044432,GO:0044444,GO:0044446,GO:0044464,GO:0098827
HiC_scaffold_1	AUGUSTUS	intron	136253370	136254527	1.0	+	.	ID=g1455.t1.intron1;Parent=g1455.t1
HiC_scaffold_1	AUGUSTUS	exon	136254528	136254654	.	+	.	ID=g1455.t1.exon2;Parent=g1455.t1
HiC_scaffold_1	AUGUSTUS	CDS	136254528	136254654	1.0	+	2	ID=g1455.t1.CDS2;Parent=g1455.t1
HiC_scaffold_1	AUGUSTUS	intron	136254655	136259555	1.0	+	.	ID=g1455.t1.intron2;Parent=g1455.t1
HiC_scaffold_1	AUGUSTUS	exon	136259556	136259654	.	+	.	ID=g1455.t1.exon3;Parent=g1455.t1
HiC_scaffold_1	AUGUSTUS	CDS	136259556	136259654	1.0	+	1	ID=g1455.t1.CDS3;Parent=g1455.t1
HiC_scaffold_1	AUGUSTUS	intron	136259655	136264137	1.0	+	.	ID=g1455.t1.intron3;Parent=g1455.t1
HiC_scaffold_1	AUGUSTUS	exon	136264138	136264269	.	+	.	ID=g1455.t1.exon4;Parent=g1455.t1
HiC_scaffold_1	AUGUSTUS	CDS	136264138	136264269	1.0	+	1	ID=g1455.t1.CDS4;Parent=g1455.t1
HiC_scaffold_1	AUGUSTUS	intron	136264270	136265535	1.0	+	.	ID=g1455.t1.intron4;Parent=g1455.t1
HiC_scaffold_1	AUGUSTUS	exon	136265536	136265602	.	+	.	ID=g1455.t1.exon5;Parent=g1455.t1
HiC_scaffold_1	AUGUSTUS	CDS	136265536	136265602	1.0	+	1	ID=g1455.t1.CDS5;Parent=g1455.t1
HiC_scaffold_1	AUGUSTUS	stop_codon	136265600	136265602	.	+	0	ID=g1455.t1.stop1;Parent=g1455.t1
HiC_scaffold_1	AUGUSTUS	stop_codon	136271727	136271729	.	-	0	ID=g1456.t1.stop1;Parent=g1456.t1
HiC_scaffold_1	AUGUSTUS	stop_codon	136271727	136271729	.	-	0	ID=g1456.t2.stop1;Parent=g1456.t2
HiC_scaffold_1	gmst	stop_codon	136271727	136271729	69.641542	-	0	ID=g1456.t3.stop1;Parent=g1456.t3
HiC_scaffold_1	AUGUSTUS	exon	136271727	136271816	.	-	.	ID=g1456.t1.exon1;Parent=g1456.t1
HiC_scaffold_1	AUGUSTUS	exon	136271727	136271816	.	-	.	ID=g1456.t2.exon1;Parent=g1456.t2
HiC_scaffold_1	AUGUSTUS	CDS	136271727	136271816	1.0	-	0	ID=g1456.t1.CDS1;Parent=g1456.t1
HiC_scaffold_1	AUGUSTUS	CDS	136271727	136271816	1.0	-	0	ID=g1456.t2.CDS1;Parent=g1456.t2
HiC_scaffold_1	gmst	CDS	136271727	136271816	69.641542	-	0	ID=g1456.t3.CDS1;Parent=g1456.t3
HiC_scaffold_1	gmst	exon	136271727	136271816	69.641542	-	0	ID=g1456.t3.exon1;Parent=g1456.t3
HiC_scaffold_1	AUGUSTUS	mRNA	136271727	136522989	0.99	-	.	ID=g1456.t2;Parent=g1456;em_target=10116.ENSRNOP00000051084;em_score=902.3;em_evalue=9.1e-275;em_tcov=.;em_OGs=COG0667@1|root,KOG1575@2759|Eukaryota,38D0J@33154|Opisthokonta,3BC6Y@33208|Metazoa,3CSS5@33213|Bilateria,481B2@7711|Chordata,48XCR@7742|Vertebrata,3JCVS@40674|Mammalia,35MGS@314146|Euarchontoglires,4Q6MV@9989|Rodentia;em_COG_cat=C;em_desc=Aldo/keto reductase family;em_max_annot_lvl=33208|Metazoa;em_Preferred_name=KCNAB1;em_KEGG_ko=ko:K04882,ko:K04883,ko:K04884;em_BRITE=ko00000,ko04040;em_KEGG_TC=8.A.5.1,8.A.5.1.1,8.A.5.1.2,8.A.5.1.3;em_PFAMs=Aldo_ket_red;em_GOs=GO:0000166,GO:0003008,GO:0003674,GO:0003824,GO:0004033,GO:0005215,GO:0005216,GO:0005244,GO:0005249,GO:0005261,GO:0005267,GO:0005488,GO:0005515,GO:0005575,GO:0005622,GO:0005623,GO:0005737,GO:0005829,GO:0005886,GO:0005887,GO:0006139,GO:0006725,GO:0006732,GO:0006733,GO:0006739,GO:0006753,GO:0006793,GO:0006796,GO:0006807,GO:0006810,GO:0006811,GO:0006812,GO:0006813,GO:0007275,GO:0007399,GO:0007417,GO:0007420,GO:0007507,GO:0007517,GO:0007519,GO:0007610,GO:0007611,GO:0007622,GO:0007623,GO:0008076,GO:0008150,GO:0008152,GO:0008324,GO:0009117,GO:0009888,GO:0009898,GO:0009987,GO:0010959,GO:0014706,GO:0015075,GO:0015077,GO:0015079,GO:0015267,GO:0015318,GO:0015459,GO:0015672,GO:0016020,GO:0016021,GO:0016043,GO:0016247,GO:0016491,GO:0016614,GO:0016616,GO:0019362,GO:0019637,GO:0019897,GO:0019898,GO:0019904,GO:0022410,GO:0022607,GO:0022803,GO:0022832,GO:0022836,GO:0022838,GO:0022839,GO:0022843,GO:0022857,GO:0022890,GO:0022898,GO:0030001,GO:0030154,GO:0030424,GO:0030425,GO:0030431,GO:0031224,GO:0031226,GO:0031234,GO:0032409,GO:0032410,GO:0032412,GO:0032413,GO:0032501,GO:0032502,GO:0032838,GO:0032839,GO:0032879,GO:0032880,GO:0032991,GO:0033267,GO:0034220,GO:0034641,GO:0034702,GO:0034703,GO:0034705,GO:0034762,GO:0034763,GO:0034765,GO:0034766,GO:0036094,GO:0036477,GO:0042745,GO:0042749,GO:0042752,GO:0042753,GO:0042995,GO:0043005,GO:0043025,GO:0043167,GO:0043168,GO:0043204,GO:0043266,GO:0043267,GO:0043269,GO:0043271,GO:0043933,GO:0044085,GO:0044092,GO:0044224,GO:0044237,GO:0044238,GO:0044281,GO:0044297,GO:0044304,GO:0044325,GO:0044424,GO:0044425,GO:0044444,GO:0044459,GO:0044463,GO:0044464,GO:0045187,GO:0045445,GO:0045938,GO:0046483,GO:0046496,GO:0046873,GO:0048037,GO:0048511,GO:0048512,GO:0048513,GO:0048518,GO:0048519,GO:0048520,GO:0048523,GO:0048731,GO:0048856,GO:0048869,GO:0050661,GO:0050662,GO:0050789,GO:0050794,GO:0050795,GO:0050802,GO:0050877,GO:0050890,GO:0051049,GO:0051051,GO:0051179,GO:0051186,GO:0051234,GO:0051239,GO:0051240,GO:0051259,GO:0051291,GO:0055085,GO:0055086,GO:0055114,GO:0060322,GO:0060341,GO:0060537,GO:0060538,GO:0060539,GO:0060541,GO:0061061,GO:0065003,GO:0065007,GO:0065009,GO:0070402,GO:0070995,GO:0071704,GO:0071804,GO:0071805,GO:0071840,GO:0071944,GO:0072359,GO:0072524,GO:0097159,GO:0097447,GO:0097458,GO:0098552,GO:0098562,GO:0098655,GO:0098660,GO:0098662,GO:0098772,GO:0098796,GO:0098797,GO:0099106,GO:0099568,GO:0120025,GO:0120038,GO:0120111,GO:1901016,GO:1901017,GO:1901265,GO:1901360,GO:1901363,GO:1901379,GO:1901380,GO:1901564,GO:1902259,GO:1902260,GO:1902495,GO:1903817,GO:1903827,GO:1904062,GO:1904063,GO:1990031,GO:1990351,GO:1990635,GO:2000008,GO:2001257,GO:2001258
HiC_scaffold_1	gmst	mRNA	136271727	136614577	.	-	.	ID=g1456.t3;Parent=g1456;em_target=1026970.XP_008820616.1;em_score=651.6;em_evalue=7.4e-199;em_tcov=.;em_OGs=COG0667@1|root,KOG1575@2759|Eukaryota,38D0J@33154|Opisthokonta,3BC6Y@33208|Metazoa,3CSS5@33213|Bilateria,481B2@7711|Chordata,48XCR@7742|Vertebrata,3J1TF@40674|Mammalia,35GHE@314146|Euarchontoglires,4Q75E@9989|Rodentia;em_COG_cat=C;em_desc=Voltage-gated potassium channel subunit beta-2;em_max_annot_lvl=33208|Metazoa;em_Preferred_name=KCNAB2;em_KEGG_ko=ko:K04882,ko:K04883,ko:K04884;em_BRITE=ko00000,ko04040;em_KEGG_TC=8.A.5.1,8.A.5.1.1,8.A.5.1.2,8.A.5.1.3;em_PFAMs=Aldo_ket_red;em_GOs=GO:0001775,GO:0002244,GO:0002252,GO:0002263,GO:0002274,GO:0002275,GO:0002283,GO:0002366,GO:0002376,GO:0002443,GO:0002444,GO:0002446,GO:0002520,GO:0003008,GO:0003674,GO:0003824,GO:0004033,GO:0005215,GO:0005216,GO:0005244,GO:0005249,GO:0005261,GO:0005267,GO:0005488,GO:0005515,GO:0005575,GO:0005622,GO:0005623,GO:0005737,GO:0005829,GO:0005886,GO:0005887,GO:0006139,GO:0006725,GO:0006732,GO:0006733,GO:0006739,GO:0006753,GO:0006793,GO:0006796,GO:0006807,GO:0006810,GO:0006811,GO:0006812,GO:0006813,GO:0006887,GO:0006955,GO:0007275,GO:0007610,GO:0007622,GO:0007623,GO:0008076,GO:0008150,GO:0008152,GO:0008324,GO:0009117,GO:0009898,GO:0009987,GO:0010959,GO:0012505,GO:0012506,GO:0014069,GO:0015075,GO:0015077,GO:0015079,GO:0015267,GO:0015318,GO:0015459,GO:0015672,GO:0016020,GO:0016021,GO:0016043,GO:0016192,GO:0016247,GO:0016491,GO:0016614,GO:0016616,GO:0019362,GO:0019637,GO:0019897,GO:0019898,GO:0022410,GO:0022607,GO:0022803,GO:0022832,GO:0022836,GO:0022838,GO:0022839,GO:0022843,GO:0022857,GO:0022890,GO:0030001,GO:0030097,GO:0030141,GO:0030154,GO:0030424,GO:0030431,GO:0030659,GO:0030667,GO:0031090,GO:0031224,GO:0031226,GO:0031234,GO:0031410,GO:0031982,GO:0032279,GO:0032501,GO:0032502,GO:0032879,GO:0032880,GO:0032940,GO:0032991,GO:0033267,GO:0034220,GO:0034641,GO:0034702,GO:0034703,GO:0034705,GO:0034762,GO:0034765,GO:0035579,GO:0036230,GO:0042119,GO:0042581,GO:0042745,GO:0042749,GO:0042752,GO:0042753,GO:0042995,GO:0043005,GO:0043226,GO:0043227,GO:0043229,GO:0043266,GO:0043269,GO:0043299,GO:0043312,GO:0043679,GO:0043933,GO:0044085,GO:0044224,GO:0044237,GO:0044238,GO:0044281,GO:0044304,GO:0044306,GO:0044325,GO:0044422,GO:0044424,GO:0044425,GO:0044433,GO:0044444,GO:0044446,GO:0044456,GO:0044459,GO:0044463,GO:0044464,GO:0045055,GO:0045187,GO:0045202,GO:0045321,GO:0045445,GO:0045938,GO:0046483,GO:0046496,GO:0046873,GO:0046903,GO:0048511,GO:0048512,GO:0048513,GO:0048518,GO:0048520,GO:0048534,GO:0048731,GO:0048856,GO:0048869,GO:0050789,GO:0050794,GO:0050795,GO:0050802,GO:0050877,GO:0050896,GO:0050905,GO:0051049,GO:0051179,GO:0051186,GO:0051234,GO:0051239,GO:0051240,GO:0051259,GO:0051291,GO:0055085,GO:0055086,GO:0055114,GO:0060341,GO:0061061,GO:0065003,GO:0065007,GO:0065009,GO:0070820,GO:0070821,GO:0070995,GO:0071704,GO:0071804,GO:0071805,GO:0071840,GO:0071944,GO:0072524,GO:0097458,GO:0097708,GO:0098552,GO:0098562,GO:0098588,GO:0098655,GO:0098660,GO:0098662,GO:0098772,GO:0098793,GO:0098794,GO:0098796,GO:0098797,GO:0098805,GO:0098984,GO:0099106,GO:0099503,GO:0099572,GO:0120025,GO:0120038,GO:0150034,GO:1901360,GO:1901379,GO:1901564,GO:1902495,GO:1903827,GO:1904062,GO:1990031,GO:1990351,GO:2000008
HiC_scaffold_1	AUGUSTUS	gene	136271727	136648473	.	-	.	ID=g1456
HiC_scaffold_1	AUGUSTUS	mRNA	136271727	136648473	1.0	-	.	ID=g1456.t1;Parent=g1456;em_target=29073.XP_008705056.1;em_score=928.9;em_evalue=9.8e-283;em_tcov=.;em_OGs=COG0667@1|root,KOG1575@2759|Eukaryota,38D0J@33154|Opisthokonta,3BC6Y@33208|Metazoa,3CSS5@33213|Bilateria,481B2@7711|Chordata,48XCR@7742|Vertebrata,3JCVS@40674|Mammalia,3ERII@33554|Carnivora;em_COG_cat=C;em_desc=Potassium voltage-gated channel, shaker-related subfamily, beta member 1;em_max_annot_lvl=33208|Metazoa;em_Preferred_name=KCNAB1;em_KEGG_ko=ko:K04882,ko:K04883,ko:K04884;em_BRITE=ko00000,ko04040;em_KEGG_TC=8.A.5.1,8.A.5.1.1,8.A.5.1.2,8.A.5.1.3;em_PFAMs=Aldo_ket_red;em_GOs=GO:0000166,GO:0003008,GO:0003674,GO:0003824,GO:0004033,GO:0005215,GO:0005216,GO:0005244,GO:0005249,GO:0005261,GO:0005267,GO:0005488,GO:0005515,GO:0005575,GO:0005622,GO:0005623,GO:0005737,GO:0005829,GO:0005886,GO:0005887,GO:0006810,GO:0006811,GO:0006812,GO:0006813,GO:0007275,GO:0007399,GO:0007417,GO:0007420,GO:0007507,GO:0007517,GO:0007519,GO:0007610,GO:0007611,GO:0007622,GO:0007623,GO:0008076,GO:0008150,GO:0008152,GO:0008324,GO:0009888,GO:0009898,GO:0009987,GO:0010959,GO:0014706,GO:0015075,GO:0015077,GO:0015079,GO:0015267,GO:0015318,GO:0015459,GO:0015672,GO:0016020,GO:0016021,GO:0016043,GO:0016247,GO:0016491,GO:0016614,GO:0016616,GO:0019897,GO:0019898,GO:0019904,GO:0022410,GO:0022607,GO:0022803,GO:0022832,GO:0022836,GO:0022838,GO:0022839,GO:0022843,GO:0022857,GO:0022890,GO:0022898,GO:0030001,GO:0030154,GO:0030424,GO:0030425,GO:0030431,GO:0031224,GO:0031226,GO:0031234,GO:0032409,GO:0032410,GO:0032412,GO:0032413,GO:0032501,GO:0032502,GO:0032838,GO:0032839,GO:0032879,GO:0032991,GO:0033267,GO:0034220,GO:0034702,GO:0034703,GO:0034705,GO:0034762,GO:0034763,GO:0034765,GO:0034766,GO:0036094,GO:0036477,GO:0042745,GO:0042749,GO:0042752,GO:0042753,GO:0042995,GO:0043005,GO:0043025,GO:0043167,GO:0043168,GO:0043204,GO:0043266,GO:0043267,GO:0043269,GO:0043271,GO:0043933,GO:0044085,GO:0044092,GO:0044224,GO:0044297,GO:0044304,GO:0044325,GO:0044424,GO:0044425,GO:0044444,GO:0044459,GO:0044463,GO:0044464,GO:0045187,GO:0045445,GO:0045938,GO:0046873,GO:0048037,GO:0048511,GO:0048512,GO:0048513,GO:0048518,GO:0048519,GO:0048520,GO:0048523,GO:0048731,GO:0048856,GO:0048869,GO:0050661,GO:0050662,GO:0050789,GO:0050794,GO:0050795,GO:0050802,GO:0050877,GO:0050890,GO:0051049,GO:0051051,GO:0051179,GO:0051234,GO:0051239,GO:0051240,GO:0051259,GO:0055085,GO:0055114,GO:0060322,GO:0060537,GO:0060538,GO:0060539,GO:0060541,GO:0061061,GO:0065003,GO:0065007,GO:0065009,GO:0070402,GO:0071804,GO:0071805,GO:0071840,GO:0071944,GO:0072359,GO:0097159,GO:0097447,GO:0097458,GO:0098552,GO:0098562,GO:0098655,GO:0098660,GO:0098662,GO:0098772,GO:0098796,GO:0098797,GO:0099106,GO:0099568,GO:0120025,GO:0120038,GO:0120111,GO:1901016,GO:1901017,GO:1901265,GO:1901363,GO:1901379,GO:1901380,GO:1902259,GO:1902260,GO:1902495,GO:1903817,GO:1904062,GO:1904063,GO:1990351,GO:1990635,GO:2001257,GO:2001258
HiC_scaffold_1	AUGUSTUS	intron	136271817	136276848	1.0	-	.	ID=g1456.t1.intron1;Parent=g1456.t1
HiC_scaffold_1	AUGUSTUS	intron	136271817	136276848	1.0	-	.	ID=g1456.t2.intron1;Parent=g1456.t2
HiC_scaffold_1	gmst	intron	136271817	136276848	69.641542	-	0	ID=g1456.t3.intron1;Parent=g1456.t3
HiC_scaffold_1	AUGUSTUS	exon	136276849	136276937	.	-	.	ID=g1456.t1.exon2;Parent=g1456.t1
HiC_scaffold_1	AUGUSTUS	exon	136276849	136276937	.	-	.	ID=g1456.t2.exon2;Parent=g1456.t2
HiC_scaffold_1	AUGUSTUS	CDS	136276849	136276937	1.0	-	2	ID=g1456.t1.CDS2;Parent=g1456.t1
HiC_scaffold_1	AUGUSTUS	CDS	136276849	136276937	1.0	-	2	ID=g1456.t2.CDS2;Parent=g1456.t2
HiC_scaffold_1	gmst	CDS	136276849	136276937	69.641542	-	2	ID=g1456.t3.CDS2;Parent=g1456.t3
HiC_scaffold_1	gmst	exon	136276849	136276937	69.641542	-	2	ID=g1456.t3.exon2;Parent=g1456.t3
HiC_scaffold_1	AUGUSTUS	intron	136276938	136281851	1.0	-	.	ID=g1456.t1.intron2;Parent=g1456.t1
HiC_scaffold_1	AUGUSTUS	intron	136276938	136281851	1.0	-	.	ID=g1456.t2.intron2;Parent=g1456.t2
HiC_scaffold_1	gmst	intron	136276938	136281851	69.641542	-	0	ID=g1456.t3.intron2;Parent=g1456.t3
HiC_scaffold_1	AUGUSTUS	exon	136281852	136281972	.	-	.	ID=g1456.t1.exon3;Parent=g1456.t1
HiC_scaffold_1	AUGUSTUS	exon	136281852	136281972	.	-	.	ID=g1456.t2.exon3;Parent=g1456.t2
HiC_scaffold_1	AUGUSTUS	CDS	136281852	136281972	1.0	-	0	ID=g1456.t1.CDS3;Parent=g1456.t1
HiC_scaffold_1	AUGUSTUS	CDS	136281852	136281972	1.0	-	0	ID=g1456.t2.CDS3;Parent=g1456.t2
HiC_scaffold_1	gmst	CDS	136281852	136281972	69.641542	-	0	ID=g1456.t3.CDS3;Parent=g1456.t3
HiC_scaffold_1	gmst	exon	136281852	136281972	69.641542	-	0	ID=g1456.t3.exon3;Parent=g1456.t3
HiC_scaffold_1	AUGUSTUS	intron	136281973	136290461	1.0	-	.	ID=g1456.t1.intron3;Parent=g1456.t1
HiC_scaffold_1	AUGUSTUS	intron	136281973	136290461	1.0	-	.	ID=g1456.t2.intron3;Parent=g1456.t2
HiC_scaffold_1	gmst	intron	136281973	136290461	69.641542	-	0	ID=g1456.t3.intron3;Parent=g1456.t3
HiC_scaffold_1	AUGUSTUS	exon	136290462	136290556	.	-	.	ID=g1456.t1.exon4;Parent=g1456.t1
HiC_scaffold_1	AUGUSTUS	exon	136290462	136290556	.	-	.	ID=g1456.t2.exon4;Parent=g1456.t2
HiC_scaffold_1	AUGUSTUS	CDS	136290462	136290556	1.0	-	2	ID=g1456.t1.CDS4;Parent=g1456.t1
HiC_scaffold_1	AUGUSTUS	CDS	136290462	136290556	1.0	-	2	ID=g1456.t2.CDS4;Parent=g1456.t2
HiC_scaffold_1	gmst	CDS	136290462	136290556	69.641542	-	2	ID=g1456.t3.CDS4;Parent=g1456.t3
HiC_scaffold_1	gmst	exon	136290462	136290556	69.641542	-	2	ID=g1456.t3.exon4;Parent=g1456.t3
HiC_scaffold_1	AUGUSTUS	intron	136290557	136292359	1.0	-	.	ID=g1456.t1.intron4;Parent=g1456.t1
HiC_scaffold_1	AUGUSTUS	intron	136290557	136292359	1.0	-	.	ID=g1456.t2.intron4;Parent=g1456.t2
HiC_scaffold_1	gmst	intron	136290557	136292359	69.641542	-	0	ID=g1456.t3.intron4;Parent=g1456.t3
HiC_scaffold_1	AUGUSTUS	exon	136292360	136292480	.	-	.	ID=g1456.t1.exon5;Parent=g1456.t1
HiC_scaffold_1	AUGUSTUS	exon	136292360	136292480	.	-	.	ID=g1456.t2.exon5;Parent=g1456.t2
HiC_scaffold_1	AUGUSTUS	CDS	136292360	136292480	1.0	-	0	ID=g1456.t1.CDS5;Parent=g1456.t1
HiC_scaffold_1	AUGUSTUS	CDS	136292360	136292480	1.0	-	0	ID=g1456.t2.CDS5;Parent=g1456.t2
HiC_scaffold_1	gmst	CDS	136292360	136292480	69.641542	-	0	ID=g1456.t3.CDS5;Parent=g1456.t3
HiC_scaffold_1	gmst	exon	136292360	136292480	69.641542	-	0	ID=g1456.t3.exon5;Parent=g1456.t3
HiC_scaffold_1	AUGUSTUS	intron	136292481	136293372	1.0	-	.	ID=g1456.t1.intron5;Parent=g1456.t1
HiC_scaffold_1	AUGUSTUS	intron	136292481	136293372	1.0	-	.	ID=g1456.t2.intron5;Parent=g1456.t2
HiC_scaffold_1	gmst	intron	136292481	136293372	69.641542	-	0	ID=g1456.t3.intron5;Parent=g1456.t3
HiC_scaffold_1	AUGUSTUS	exon	136293373	136293458	.	-	.	ID=g1456.t1.exon6;Parent=g1456.t1
HiC_scaffold_1	AUGUSTUS	exon	136293373	136293458	.	-	.	ID=g1456.t2.exon6;Parent=g1456.t2
HiC_scaffold_1	AUGUSTUS	CDS	136293373	136293458	1.0	-	2	ID=g1456.t1.CDS6;Parent=g1456.t1
HiC_scaffold_1	AUGUSTUS	CDS	136293373	136293458	1.0	-	2	ID=g1456.t2.CDS6;Parent=g1456.t2
HiC_scaffold_1	gmst	CDS	136293373	136293458	69.641542	-	2	ID=g1456.t3.CDS6;Parent=g1456.t3
HiC_scaffold_1	gmst	exon	136293373	136293458	69.641542	-	2	ID=g1456.t3.exon6;Parent=g1456.t3
HiC_scaffold_1	AUGUSTUS	intron	136293459	136331773	1.0	-	.	ID=g1456.t1.intron6;Parent=g1456.t1
HiC_scaffold_1	AUGUSTUS	intron	136293459	136331773	1.0	-	.	ID=g1456.t2.intron6;Parent=g1456.t2
HiC_scaffold_1	gmst	intron	136293459	136331773	69.641542	-	0	ID=g1456.t3.intron6;Parent=g1456.t3
HiC_scaffold_1	AUGUSTUS	exon	136331774	136331860	.	-	.	ID=g1456.t1.exon7;Parent=g1456.t1
HiC_scaffold_1	AUGUSTUS	exon	136331774	136331860	.	-	.	ID=g1456.t2.exon7;Parent=g1456.t2
HiC_scaffold_1	AUGUSTUS	CDS	136331774	136331860	1.0	-	2	ID=g1456.t1.CDS7;Parent=g1456.t1
HiC_scaffold_1	AUGUSTUS	CDS	136331774	136331860	1.0	-	2	ID=g1456.t2.CDS7;Parent=g1456.t2
HiC_scaffold_1	gmst	CDS	136331774	136331860	69.641542	-	2	ID=g1456.t3.CDS7;Parent=g1456.t3
HiC_scaffold_1	gmst	exon	136331774	136331860	69.641542	-	2	ID=g1456.t3.exon7;Parent=g1456.t3
HiC_scaffold_1	AUGUSTUS	intron	136331861	136344316	1.0	-	.	ID=g1456.t1.intron7;Parent=g1456.t1
HiC_scaffold_1	AUGUSTUS	intron	136331861	136344316	1.0	-	.	ID=g1456.t2.intron7;Parent=g1456.t2
HiC_scaffold_1	gmst	intron	136331861	136344316	69.641542	-	0	ID=g1456.t3.intron7;Parent=g1456.t3
HiC_scaffold_1	AUGUSTUS	exon	136344317	136344360	.	-	.	ID=g1456.t1.exon8;Parent=g1456.t1
HiC_scaffold_1	AUGUSTUS	exon	136344317	136344360	.	-	.	ID=g1456.t2.exon8;Parent=g1456.t2
HiC_scaffold_1	AUGUSTUS	CDS	136344317	136344360	1.0	-	1	ID=g1456.t1.CDS8;Parent=g1456.t1
HiC_scaffold_1	AUGUSTUS	CDS	136344317	136344360	1.0	-	1	ID=g1456.t2.CDS8;Parent=g1456.t2
HiC_scaffold_1	gmst	CDS	136344317	136344360	69.641542	-	1	ID=g1456.t3.CDS8;Parent=g1456.t3
HiC_scaffold_1	gmst	exon	136344317	136344360	69.641542	-	1	ID=g1456.t3.exon8;Parent=g1456.t3
HiC_scaffold_1	AUGUSTUS	intron	136344361	136346153	1.0	-	.	ID=g1456.t1.intron8;Parent=g1456.t1
HiC_scaffold_1	AUGUSTUS	intron	136344361	136346153	1.0	-	.	ID=g1456.t2.intron8;Parent=g1456.t2
HiC_scaffold_1	gmst	intron	136344361	136346153	69.641542	-	0	ID=g1456.t3.intron8;Parent=g1456.t3
HiC_scaffold_1	AUGUSTUS	exon	136346154	136346198	.	-	.	ID=g1456.t1.exon9;Parent=g1456.t1
HiC_scaffold_1	AUGUSTUS	exon	136346154	136346198	.	-	.	ID=g1456.t2.exon9;Parent=g1456.t2
HiC_scaffold_1	AUGUSTUS	CDS	136346154	136346198	1.0	-	1	ID=g1456.t1.CDS9;Parent=g1456.t1
HiC_scaffold_1	AUGUSTUS	CDS	136346154	136346198	1.0	-	1	ID=g1456.t2.CDS9;Parent=g1456.t2
HiC_scaffold_1	gmst	CDS	136346154	136346198	69.641542	-	1	ID=g1456.t3.CDS9;Parent=g1456.t3
HiC_scaffold_1	gmst	exon	136346154	136346198	69.641542	-	1	ID=g1456.t3.exon9;Parent=g1456.t3
HiC_scaffold_1	AUGUSTUS	intron	136346199	136349766	1.0	-	.	ID=g1456.t1.intron9;Parent=g1456.t1
HiC_scaffold_1	AUGUSTUS	intron	136346199	136349766	1.0	-	.	ID=g1456.t2.intron9;Parent=g1456.t2
HiC_scaffold_1	gmst	intron	136346199	136349766	69.641542	-	0	ID=g1456.t3.intron9;Parent=g1456.t3
HiC_scaffold_1	AUGUSTUS	exon	136349767	136349811	.	-	.	ID=g1456.t1.exon10;Parent=g1456.t1
HiC_scaffold_1	AUGUSTUS	exon	136349767	136349811	.	-	.	ID=g1456.t2.exon10;Parent=g1456.t2
HiC_scaffold_1	AUGUSTUS	CDS	136349767	136349811	1.0	-	1	ID=g1456.t1.CDS10;Parent=g1456.t1
HiC_scaffold_1	AUGUSTUS	CDS	136349767	136349811	1.0	-	1	ID=g1456.t2.CDS10;Parent=g1456.t2
HiC_scaffold_1	gmst	CDS	136349767	136349811	69.641542	-	1	ID=g1456.t3.CDS10;Parent=g1456.t3
HiC_scaffold_1	gmst	exon	136349767	136349811	69.641542	-	1	ID=g1456.t3.exon10;Parent=g1456.t3
HiC_scaffold_1	AUGUSTUS	intron	136349812	136350930	1.0	-	.	ID=g1456.t1.intron10;Parent=g1456.t1
HiC_scaffold_1	AUGUSTUS	intron	136349812	136350930	1.0	-	.	ID=g1456.t2.intron10;Parent=g1456.t2
HiC_scaffold_1	gmst	intron	136349812	136350930	69.641542	-	0	ID=g1456.t3.intron10;Parent=g1456.t3
HiC_scaffold_1	AUGUSTUS	exon	136350931	136351010	.	-	.	ID=g1456.t1.exon11;Parent=g1456.t1
HiC_scaffold_1	AUGUSTUS	exon	136350931	136351010	.	-	.	ID=g1456.t2.exon11;Parent=g1456.t2
HiC_scaffold_1	AUGUSTUS	CDS	136350931	136351010	1.0	-	0	ID=g1456.t1.CDS11;Parent=g1456.t1
HiC_scaffold_1	AUGUSTUS	CDS	136350931	136351010	1.0	-	0	ID=g1456.t2.CDS11;Parent=g1456.t2
HiC_scaffold_1	gmst	CDS	136350931	136351010	69.641542	-	0	ID=g1456.t3.CDS11;Parent=g1456.t3
HiC_scaffold_1	gmst	exon	136350931	136351010	69.641542	-	0	ID=g1456.t3.exon11;Parent=g1456.t3
HiC_scaffold_1	AUGUSTUS	intron	136351011	136354672	1.0	-	.	ID=g1456.t1.intron11;Parent=g1456.t1
HiC_scaffold_1	AUGUSTUS	intron	136351011	136354672	1.0	-	.	ID=g1456.t2.intron11;Parent=g1456.t2
HiC_scaffold_1	gmst	intron	136351011	136354672	69.641542	-	0	ID=g1456.t3.intron11;Parent=g1456.t3
HiC_scaffold_1	AUGUSTUS	exon	136354673	136354710	.	-	.	ID=g1456.t1.exon12;Parent=g1456.t1
HiC_scaffold_1	AUGUSTUS	exon	136354673	136354710	.	-	.	ID=g1456.t2.exon12;Parent=g1456.t2
HiC_scaffold_1	AUGUSTUS	CDS	136354673	136354710	1.0	-	2	ID=g1456.t1.CDS12;Parent=g1456.t1
HiC_scaffold_1	AUGUSTUS	CDS	136354673	136354710	1.0	-	2	ID=g1456.t2.CDS12;Parent=g1456.t2
HiC_scaffold_1	gmst	CDS	136354673	136354710	69.641542	-	2	ID=g1456.t3.CDS12;Parent=g1456.t3
HiC_scaffold_1	gmst	exon	136354673	136354710	69.641542	-	2	ID=g1456.t3.exon12;Parent=g1456.t3
HiC_scaffold_1	AUGUSTUS	intron	136354711	136383680	1.0	-	.	ID=g1456.t1.intron12;Parent=g1456.t1
HiC_scaffold_1	AUGUSTUS	intron	136354711	136383680	1.0	-	.	ID=g1456.t2.intron12;Parent=g1456.t2
HiC_scaffold_1	gmst	intron	136354711	136383680	69.641542	-	0	ID=g1456.t3.intron12;Parent=g1456.t3
HiC_scaffold_1	AUGUSTUS	exon	136383681	136383724	.	-	.	ID=g1456.t1.exon13;Parent=g1456.t1
HiC_scaffold_1	AUGUSTUS	exon	136383681	136383724	.	-	.	ID=g1456.t2.exon13;Parent=g1456.t2
HiC_scaffold_1	AUGUSTUS	CDS	136383681	136383724	1.0	-	1	ID=g1456.t1.CDS13;Parent=g1456.t1
HiC_scaffold_1	AUGUSTUS	CDS	136383681	136383724	1.0	-	1	ID=g1456.t2.CDS13;Parent=g1456.t2
HiC_scaffold_1	gmst	CDS	136383681	136383724	69.641542	-	1	ID=g1456.t3.CDS13;Parent=g1456.t3
HiC_scaffold_1	gmst	exon	136383681	136383724	69.641542	-	1	ID=g1456.t3.exon13;Parent=g1456.t3
HiC_scaffold_1	AUGUSTUS	intron	136383725	136522768	1.0	-	.	ID=g1456.t2.intron13;Parent=g1456.t2
HiC_scaffold_1	gmst	intron	136383725	136614554	69.641542	-	0	ID=g1456.t3.intron13;Parent=g1456.t3
HiC_scaffold_1	AUGUSTUS	intron	136383725	136648231	1.0	-	.	ID=g1456.t1.intron13;Parent=g1456.t1
HiC_scaffold_1	AUGUSTUS	exon	136522769	136522989	.	-	.	ID=g1456.t2.exon14;Parent=g1456.t2
HiC_scaffold_1	AUGUSTUS	CDS	136522769	136522989	0.99	-	0	ID=g1456.t2.CDS14;Parent=g1456.t2
HiC_scaffold_1	AUGUSTUS	start_codon	136522987	136522989	.	-	0	ID=g1456.t2.start1;Parent=g1456.t2
HiC_scaffold_1	gmst	CDS	136614555	136614577	69.641542	-	0	ID=g1456.t3.CDS14;Parent=g1456.t3
HiC_scaffold_1	gmst	exon	136614555	136614577	69.641542	-	0	ID=g1456.t3.exon14;Parent=g1456.t3
HiC_scaffold_1	gmst	start_codon	136614575	136614577	69.641542	-	0	ID=g1456.t3.start1;Parent=g1456.t3
HiC_scaffold_1	AUGUSTUS	exon	136648232	136648473	.	-	.	ID=g1456.t1.exon14;Parent=g1456.t1
HiC_scaffold_1	AUGUSTUS	CDS	136648232	136648473	1.0	-	0	ID=g1456.t1.CDS14;Parent=g1456.t1
HiC_scaffold_1	AUGUSTUS	start_codon	136648471	136648473	.	-	0	ID=g1456.t1.start1;Parent=g1456.t1
HiC_scaffold_1	AUGUSTUS	stop_codon	136669743	136669745	.	-	0	ID=g1457.t1.stop1;Parent=g1457.t1
HiC_scaffold_1	AUGUSTUS	gene	136669743	136670021	.	-	.	ID=g1457
HiC_scaffold_1	AUGUSTUS	exon	136669743	136670021	.	-	.	ID=g1457.t1.exon1;Parent=g1457.t1
HiC_scaffold_1	AUGUSTUS	mRNA	136669743	136670021	0.33	-	.	ID=g1457.t1;Parent=g1457;em_target=9707.XP_004412929.1;em_score=168.9;em_evalue=6.1e-53;em_tcov=.;em_OGs=COG0667@1|root,KOG1575@2759|Eukaryota,38D0J@33154|Opisthokonta,3BC6Y@33208|Metazoa,3CSS5@33213|Bilateria,481B2@7711|Chordata,48XCR@7742|Vertebrata,3JCVS@40674|Mammalia,3ERII@33554|Carnivora;em_COG_cat=C;em_desc=Potassium voltage-gated channel, shaker-related subfamily, beta member 1;em_max_annot_lvl=33208|Metazoa;em_Preferred_name=KCNAB1;em_KEGG_ko=ko:K04882,ko:K04883,ko:K04884;em_BRITE=ko00000,ko04040;em_KEGG_TC=8.A.5.1,8.A.5.1.1,8.A.5.1.2,8.A.5.1.3;em_PFAMs=Aldo_ket_red;em_GOs=GO:0000166,GO:0003008,GO:0003674,GO:0003824,GO:0004033,GO:0005215,GO:0005216,GO:0005244,GO:0005249,GO:0005261,GO:0005267,GO:0005488,GO:0005515,GO:0005575,GO:0005622,GO:0005623,GO:0005737,GO:0005829,GO:0005886,GO:0005887,GO:0006810,GO:0006811,GO:0006812,GO:0006813,GO:0007275,GO:0007399,GO:0007417,GO:0007420,GO:0007507,GO:0007517,GO:0007519,GO:0007610,GO:0007611,GO:0007622,GO:0007623,GO:0008076,GO:0008150,GO:0008152,GO:0008324,GO:0009888,GO:0009898,GO:0009987,GO:0010959,GO:0014706,GO:0015075,GO:0015077,GO:0015079,GO:0015267,GO:0015318,GO:0015459,GO:0015672,GO:0016020,GO:0016021,GO:0016043,GO:0016247,GO:0016491,GO:0016614,GO:0016616,GO:0019897,GO:0019898,GO:0019904,GO:0022410,GO:0022607,GO:0022803,GO:0022832,GO:0022836,GO:0022838,GO:0022839,GO:0022843,GO:0022857,GO:0022890,GO:0022898,GO:0030001,GO:0030154,GO:0030424,GO:0030425,GO:0030431,GO:0031224,GO:0031226,GO:0031234,GO:0032409,GO:0032410,GO:0032412,GO:0032413,GO:0032501,GO:0032502,GO:0032838,GO:0032839,GO:0032879,GO:0032991,GO:0033267,GO:0034220,GO:0034702,GO:0034703,GO:0034705,GO:0034762,GO:0034763,GO:0034765,GO:0034766,GO:0036094,GO:0036477,GO:0042745,GO:0042749,GO:0042752,GO:0042753,GO:0042995,GO:0043005,GO:0043025,GO:0043167,GO:0043168,GO:0043204,GO:0043266,GO:0043267,GO:0043269,GO:0043271,GO:0043933,GO:0044085,GO:0044092,GO:0044224,GO:0044297,GO:0044304,GO:0044325,GO:0044424,GO:0044425,GO:0044444,GO:0044459,GO:0044463,GO:0044464,GO:0045187,GO:0045445,GO:0045938,GO:0046873,GO:0048037,GO:0048511,GO:0048512,GO:0048513,GO:0048518,GO:0048519,GO:0048520,GO:0048523,GO:0048731,GO:0048856,GO:0048869,GO:0050661,GO:0050662,GO:0050789,GO:0050794,GO:0050795,GO:0050802,GO:0050877,GO:0050890,GO:0051049,GO:0051051,GO:0051179,GO:0051234,GO:0051239,GO:0051240,GO:0051259,GO:0055085,GO:0055114,GO:0060322,GO:0060537,GO:0060538,GO:0060539,GO:0060541,GO:0061061,GO:0065003,GO:0065007,GO:0065009,GO:0070402,GO:0071804,GO:0071805,GO:0071840,GO:0071944,GO:0072359,GO:0097159,GO:0097447,GO:0097458,GO:0098552,GO:0098562,GO:0098655,GO:0098660,GO:0098662,GO:0098772,GO:0098796,GO:0098797,GO:0099106,GO:0099568,GO:0120025,GO:0120038,GO:0120111,GO:1901016,GO:1901017,GO:1901265,GO:1901363,GO:1901379,GO:1901380,GO:1902259,GO:1902260,GO:1902495,GO:1903817,GO:1904062,GO:1904063,GO:1990351,GO:1990635,GO:2001257,GO:2001258
HiC_scaffold_1	AUGUSTUS	CDS	136669743	136670021	0.33	-	0	ID=g1457.t1.CDS1;Parent=g1457.t1
HiC_scaffold_1	AUGUSTUS	start_codon	136670019	136670021	.	-	0	ID=g1457.t1.start1;Parent=g1457.t1
HiC_scaffold_1	AUGUSTUS	stop_codon	136808314	136808316	.	-	0	ID=g1458.t1.stop1;Parent=g1458.t1
HiC_scaffold_1	AUGUSTUS	exon	136808314	136808415	.	-	.	ID=g1458.t1.exon1;Parent=g1458.t1
HiC_scaffold_1	AUGUSTUS	CDS	136808314	136808415	1.0	-	0	ID=g1458.t1.CDS1;Parent=g1458.t1
HiC_scaffold_1	AUGUSTUS	gene	136808314	136873322	.	-	.	ID=g1458
HiC_scaffold_1	AUGUSTUS	mRNA	136808314	136873322	1.0	-	.	ID=g1458.t1;Parent=g1458;em_target=9668.ENSMPUP00000002753;em_score=1573.4;em_evalue=0.0;em_tcov=.;em_OGs=COG0519@1|root,KOG1622@2759|Eukaryota,38DHS@33154|Opisthokonta,3BDTV@33208|Metazoa,3CW4N@33213|Bilateria,483UV@7711|Chordata,48XZY@7742|Vertebrata,3J2FW@40674|Mammalia,3ESW5@33554|Carnivora;em_COG_cat=F;em_desc=Guanine monphosphate synthase;em_max_annot_lvl=33208|Metazoa;em_Preferred_name=GMPS;em_EC=6.3.5.2;em_KEGG_ko=ko:K01951;em_KEGG_Pathway=ko00230,ko00983,ko01100,map00230,map00983,map01100;em_KEGG_Module=M00050;em_KEGG_Reaction=R01230,R01231,R08244;em_KEGG_rclass=RC00010,RC00204;em_BRITE=ko00000,ko00001,ko00002,ko01000,ko01002;em_PFAMs=GATase,GMP_synt_C,NAD_synthase;em_GOs=GO:0000902,GO:0000904,GO:0001101,GO:0003674,GO:0003824,GO:0003921,GO:0003922,GO:0005488,GO:0005515,GO:0005575,GO:0005622,GO:0005623,GO:0005694,GO:0005700,GO:0005737,GO:0005829,GO:0006139,GO:0006144,GO:0006163,GO:0006164,GO:0006177,GO:0006325,GO:0006464,GO:0006508,GO:0006725,GO:0006753,GO:0006793,GO:0006796,GO:0006807,GO:0006928,GO:0006935,GO:0006996,GO:0007275,GO:0007399,GO:0007409,GO:0007411,GO:0008047,GO:0008150,GO:0008152,GO:0009058,GO:0009112,GO:0009113,GO:0009116,GO:0009117,GO:0009119,GO:0009123,GO:0009124,GO:0009126,GO:0009127,GO:0009150,GO:0009152,GO:0009156,GO:0009161,GO:0009163,GO:0009165,GO:0009167,GO:0009168,GO:0009259,GO:0009260,GO:0009605,GO:0009653,GO:0009893,GO:0009987,GO:0010033,GO:0010243,GO:0010604,GO:0010952,GO:0016043,GO:0016504,GO:0016569,GO:0016570,GO:0016578,GO:0016579,GO:0016874,GO:0016879,GO:0016884,GO:0018130,GO:0019222,GO:0019438,GO:0019538,GO:0019637,GO:0019693,GO:0019899,GO:0022008,GO:0030030,GO:0030154,GO:0030162,GO:0030182,GO:0030234,GO:0031175,GO:0031323,GO:0031325,GO:0032268,GO:0032270,GO:0032501,GO:0032502,GO:0032989,GO:0032990,GO:0032991,GO:0034404,GO:0034641,GO:0034654,GO:0035800,GO:0036211,GO:0040011,GO:0042221,GO:0042278,GO:0042330,GO:0042440,GO:0042451,GO:0042455,GO:0042493,GO:0043085,GO:0043170,GO:0043200,GO:0043226,GO:0043228,GO:0043229,GO:0043232,GO:0043412,GO:0044093,GO:0044237,GO:0044238,GO:0044249,GO:0044260,GO:0044267,GO:0044271,GO:0044281,GO:0044283,GO:0044424,GO:0044444,GO:0044464,GO:0045862,GO:0046037,GO:0046112,GO:0046128,GO:0046129,GO:0046148,GO:0046390,GO:0046483,GO:0048468,GO:0048518,GO:0048522,GO:0048666,GO:0048667,GO:0048699,GO:0048731,GO:0048812,GO:0048856,GO:0048858,GO:0048869,GO:0050789,GO:0050790,GO:0050794,GO:0050896,GO:0051171,GO:0051173,GO:0051246,GO:0051247,GO:0051276,GO:0051336,GO:0051345,GO:0052547,GO:0055086,GO:0060255,GO:0061134,GO:0061564,GO:0065007,GO:0065009,GO:0070646,GO:0070647,GO:0071704,GO:0071840,GO:0072521,GO:0072522,GO:0080090,GO:0090407,GO:0097485,GO:0098772,GO:0120036,GO:0120039,GO:1901068,GO:1901070,GO:1901135,GO:1901137,GO:1901293,GO:1901360,GO:1901362,GO:1901367,GO:1901564,GO:1901566,GO:1901576,GO:1901657,GO:1901659,GO:1901698,GO:1901700,GO:2000152,GO:2000158
HiC_scaffold_1	AUGUSTUS	intron	136808416	136810041	1.0	-	.	ID=g1458.t1.intron1;Parent=g1458.t1
HiC_scaffold_1	AUGUSTUS	exon	136810042	136810214	.	-	.	ID=g1458.t1.exon2;Parent=g1458.t1
HiC_scaffold_1	AUGUSTUS	CDS	136810042	136810214	1.0	-	2	ID=g1458.t1.CDS2;Parent=g1458.t1
HiC_scaffold_1	AUGUSTUS	intron	136810215	136811151	1.0	-	.	ID=g1458.t1.intron2;Parent=g1458.t1
HiC_scaffold_1	AUGUSTUS	exon	136811152	136811282	.	-	.	ID=g1458.t1.exon3;Parent=g1458.t1
HiC_scaffold_1	AUGUSTUS	CDS	136811152	136811282	1.0	-	1	ID=g1458.t1.CDS3;Parent=g1458.t1
HiC_scaffold_1	AUGUSTUS	intron	136811283	136814824	1.0	-	.	ID=g1458.t1.intron3;Parent=g1458.t1
HiC_scaffold_1	AUGUSTUS	exon	136814825	136814940	.	-	.	ID=g1458.t1.exon4;Parent=g1458.t1
HiC_scaffold_1	AUGUSTUS	CDS	136814825	136814940	1.0	-	0	ID=g1458.t1.CDS4;Parent=g1458.t1
HiC_scaffold_1	AUGUSTUS	intron	136814941	136820400	1.0	-	.	ID=g1458.t1.intron4;Parent=g1458.t1
HiC_scaffold_1	AUGUSTUS	exon	136820401	136820526	.	-	.	ID=g1458.t1.exon5;Parent=g1458.t1
HiC_scaffold_1	AUGUSTUS	CDS	136820401	136820526	1.0	-	0	ID=g1458.t1.CDS5;Parent=g1458.t1
HiC_scaffold_1	AUGUSTUS	intron	136820527	136823103	1.0	-	.	ID=g1458.t1.intron5;Parent=g1458.t1
HiC_scaffold_1	AUGUSTUS	exon	136823104	136823219	.	-	.	ID=g1458.t1.exon6;Parent=g1458.t1
HiC_scaffold_1	AUGUSTUS	CDS	136823104	136823219	1.0	-	2	ID=g1458.t1.CDS6;Parent=g1458.t1
HiC_scaffold_1	AUGUSTUS	intron	136823220	136825517	1.0	-	.	ID=g1458.t1.intron6;Parent=g1458.t1
HiC_scaffold_1	AUGUSTUS	exon	136825518	136825623	.	-	.	ID=g1458.t1.exon7;Parent=g1458.t1
HiC_scaffold_1	AUGUSTUS	CDS	136825518	136825623	1.0	-	0	ID=g1458.t1.CDS7;Parent=g1458.t1
HiC_scaffold_1	AUGUSTUS	intron	136825624	136827061	1.0	-	.	ID=g1458.t1.intron7;Parent=g1458.t1
HiC_scaffold_1	AUGUSTUS	exon	136827062	136827235	.	-	.	ID=g1458.t1.exon8;Parent=g1458.t1
HiC_scaffold_1	AUGUSTUS	CDS	136827062	136827235	1.0	-	0	ID=g1458.t1.CDS8;Parent=g1458.t1
HiC_scaffold_1	AUGUSTUS	intron	136827236	136827710	1.0	-	.	ID=g1458.t1.intron8;Parent=g1458.t1
HiC_scaffold_1	AUGUSTUS	exon	136827711	136827862	.	-	.	ID=g1458.t1.exon9;Parent=g1458.t1
HiC_scaffold_1	AUGUSTUS	CDS	136827711	136827862	1.0	-	2	ID=g1458.t1.CDS9;Parent=g1458.t1
HiC_scaffold_1	AUGUSTUS	intron	136827863	136830731	1.0	-	.	ID=g1458.t1.intron9;Parent=g1458.t1
HiC_scaffold_1	AUGUSTUS	exon	136830732	136830897	.	-	.	ID=g1458.t1.exon10;Parent=g1458.t1
HiC_scaffold_1	AUGUSTUS	CDS	136830732	136830897	1.0	-	0	ID=g1458.t1.CDS10;Parent=g1458.t1
HiC_scaffold_1	AUGUSTUS	intron	136830898	136831164	1.0	-	.	ID=g1458.t1.intron10;Parent=g1458.t1
HiC_scaffold_1	AUGUSTUS	exon	136831165	136831358	.	-	.	ID=g1458.t1.exon11;Parent=g1458.t1
HiC_scaffold_1	AUGUSTUS	CDS	136831165	136831358	1.0	-	2	ID=g1458.t1.CDS11;Parent=g1458.t1
HiC_scaffold_1	AUGUSTUS	intron	136831359	136838852	1.0	-	.	ID=g1458.t1.intron11;Parent=g1458.t1
HiC_scaffold_1	AUGUSTUS	exon	136838853	136838956	.	-	.	ID=g1458.t1.exon12;Parent=g1458.t1
HiC_scaffold_1	AUGUSTUS	CDS	136838853	136838956	1.0	-	1	ID=g1458.t1.CDS12;Parent=g1458.t1
HiC_scaffold_1	AUGUSTUS	intron	136838957	136842996	1.0	-	.	ID=g1458.t1.intron12;Parent=g1458.t1
HiC_scaffold_1	AUGUSTUS	exon	136842997	136843094	.	-	.	ID=g1458.t1.exon13;Parent=g1458.t1
HiC_scaffold_1	AUGUSTUS	CDS	136842997	136843094	1.0	-	0	ID=g1458.t1.CDS13;Parent=g1458.t1
HiC_scaffold_1	AUGUSTUS	intron	136843095	136850097	1.0	-	.	ID=g1458.t1.intron13;Parent=g1458.t1
HiC_scaffold_1	AUGUSTUS	exon	136850098	136850212	.	-	.	ID=g1458.t1.exon14;Parent=g1458.t1
HiC_scaffold_1	AUGUSTUS	CDS	136850098	136850212	1.0	-	1	ID=g1458.t1.CDS14;Parent=g1458.t1
HiC_scaffold_1	AUGUSTUS	intron	136850213	136854598	1.0	-	.	ID=g1458.t1.intron14;Parent=g1458.t1
HiC_scaffold_1	AUGUSTUS	exon	136854599	136854780	.	-	.	ID=g1458.t1.exon15;Parent=g1458.t1
HiC_scaffold_1	AUGUSTUS	CDS	136854599	136854780	1.0	-	0	ID=g1458.t1.CDS15;Parent=g1458.t1
HiC_scaffold_1	AUGUSTUS	intron	136854781	136873295	1.0	-	.	ID=g1458.t1.intron15;Parent=g1458.t1
HiC_scaffold_1	AUGUSTUS	exon	136873296	136873322	.	-	.	ID=g1458.t1.exon16;Parent=g1458.t1
HiC_scaffold_1	AUGUSTUS	CDS	136873296	136873322	1.0	-	0	ID=g1458.t1.CDS16;Parent=g1458.t1
HiC_scaffold_1	AUGUSTUS	start_codon	136873320	136873322	.	-	0	ID=g1458.t1.start1;Parent=g1458.t1
HiC_scaffold_1	AUGUSTUS	start_codon	136894333	136894335	.	+	0	ID=g1459.t1.start1;Parent=g1459.t1
HiC_scaffold_1	AUGUSTUS	exon	136894333	136895107	.	+	.	ID=g1459.t1.exon1;Parent=g1459.t1
HiC_scaffold_1	AUGUSTUS	CDS	136894333	136895107	1.0	+	0	ID=g1459.t1.CDS1;Parent=g1459.t1
HiC_scaffold_1	AUGUSTUS	gene	136894333	136917878	.	+	.	ID=g1459
HiC_scaffold_1	AUGUSTUS	mRNA	136894333	136917878	1.0	+	.	ID=g1459.t1;Parent=g1459;em_target=9668.ENSMPUP00000002748;em_score=1264.9;em_evalue=0.0;em_tcov=.;em_OGs=COG0477@1|root,KOG3574@2759|Eukaryota,38C8A@33154|Opisthokonta,3BD8W@33208|Metazoa,3CS8K@33213|Bilateria,484A9@7711|Chordata,48ZZ3@7742|Vertebrata,3JAAY@40674|Mammalia,3EEH4@33554|Carnivora;em_COG_cat=P;em_desc=Solute carrier family 33 (acetyl-CoA transporter), member 1;em_max_annot_lvl=33208|Metazoa;em_Preferred_name=SLC33A1;em_KEGG_ko=ko:K03372;em_KEGG_Pathway=ko00604,ko01100,map00604,map01100;em_BRITE=ko00000,ko00001,ko01000,ko02000;em_KEGG_TC=2.A.1.25;em_PFAMs=Acatn;em_GOs=GO:0000139,GO:0000295,GO:0003674,GO:0005215,GO:0005346,GO:0005575,GO:0005622,GO:0005623,GO:0005737,GO:0005783,GO:0005789,GO:0005794,GO:0005886,GO:0005887,GO:0006355,GO:0006357,GO:0006810,GO:0006811,GO:0006812,GO:0006820,GO:0006862,GO:0007154,GO:0007165,GO:0007166,GO:0007167,GO:0007178,GO:0007275,GO:0007399,GO:0007417,GO:0008150,GO:0008324,GO:0008509,GO:0008514,GO:0008521,GO:0009719,GO:0009889,GO:0009987,GO:0010033,GO:0010468,GO:0010556,GO:0012505,GO:0015075,GO:0015077,GO:0015078,GO:0015215,GO:0015216,GO:0015291,GO:0015293,GO:0015294,GO:0015295,GO:0015318,GO:0015605,GO:0015672,GO:0015711,GO:0015748,GO:0015865,GO:0015868,GO:0015876,GO:0015916,GO:0015931,GO:0015932,GO:0016020,GO:0016021,GO:0019219,GO:0019222,GO:0022804,GO:0022857,GO:0022890,GO:0023052,GO:0030509,GO:0031090,GO:0031224,GO:0031226,GO:0031323,GO:0031326,GO:0031984,GO:0032501,GO:0032502,GO:0034220,GO:0042175,GO:0042221,GO:0042886,GO:0042887,GO:0043226,GO:0043227,GO:0043229,GO:0043231,GO:0044422,GO:0044424,GO:0044425,GO:0044431,GO:0044432,GO:0044444,GO:0044446,GO:0044459,GO:0044464,GO:0048731,GO:0048856,GO:0050789,GO:0050794,GO:0050896,GO:0051171,GO:0051179,GO:0051181,GO:0051182,GO:0051184,GO:0051185,GO:0051234,GO:0051252,GO:0051503,GO:0051716,GO:0055085,GO:0060255,GO:0060395,GO:0065007,GO:0070848,GO:0070887,GO:0071077,GO:0071106,GO:0071310,GO:0071363,GO:0071495,GO:0071702,GO:0071705,GO:0071772,GO:0071773,GO:0071944,GO:0072348,GO:0072530,GO:0080090,GO:0098588,GO:0098655,GO:0098656,GO:0098660,GO:0098662,GO:0098791,GO:0098827,GO:1901264,GO:1901337,GO:1901505,GO:1901679,GO:1901682,GO:1902600,GO:1903506,GO:2000112,GO:2001141
HiC_scaffold_1	AUGUSTUS	intron	136895108	136908132	1.0	+	.	ID=g1459.t1.intron1;Parent=g1459.t1
HiC_scaffold_1	AUGUSTUS	exon	136908133	136908323	.	+	.	ID=g1459.t1.exon2;Parent=g1459.t1
HiC_scaffold_1	AUGUSTUS	CDS	136908133	136908323	1.0	+	2	ID=g1459.t1.CDS2;Parent=g1459.t1
HiC_scaffold_1	AUGUSTUS	intron	136908324	136912534	1.0	+	.	ID=g1459.t1.intron2;Parent=g1459.t1
HiC_scaffold_1	AUGUSTUS	exon	136912535	136912719	.	+	.	ID=g1459.t1.exon3;Parent=g1459.t1
HiC_scaffold_1	AUGUSTUS	CDS	136912535	136912719	1.0	+	0	ID=g1459.t1.CDS3;Parent=g1459.t1
HiC_scaffold_1	AUGUSTUS	intron	136912720	136912989	1.0	+	.	ID=g1459.t1.intron3;Parent=g1459.t1
HiC_scaffold_1	AUGUSTUS	exon	136912990	136913107	.	+	.	ID=g1459.t1.exon4;Parent=g1459.t1
HiC_scaffold_1	AUGUSTUS	CDS	136912990	136913107	1.0	+	1	ID=g1459.t1.CDS4;Parent=g1459.t1
HiC_scaffold_1	AUGUSTUS	intron	136913108	136915436	1.0	+	.	ID=g1459.t1.intron4;Parent=g1459.t1
HiC_scaffold_1	AUGUSTUS	exon	136915437	136915652	.	+	.	ID=g1459.t1.exon5;Parent=g1459.t1
HiC_scaffold_1	AUGUSTUS	CDS	136915437	136915652	1.0	+	0	ID=g1459.t1.CDS5;Parent=g1459.t1
HiC_scaffold_1	AUGUSTUS	intron	136915653	136917710	1.0	+	.	ID=g1459.t1.intron5;Parent=g1459.t1
HiC_scaffold_1	AUGUSTUS	exon	136917711	136917878	.	+	.	ID=g1459.t1.exon6;Parent=g1459.t1
HiC_scaffold_1	AUGUSTUS	CDS	136917711	136917878	1.0	+	0	ID=g1459.t1.CDS6;Parent=g1459.t1
HiC_scaffold_1	AUGUSTUS	stop_codon	136917876	136917878	.	+	0	ID=g1459.t1.stop1;Parent=g1459.t1
HiC_scaffold_1	AUGUSTUS	start_codon	136932988	136932990	.	+	0	ID=g1460.t2.start1;Parent=g1460.t2
HiC_scaffold_1	gmst	start_codon	136932988	136932990	70.949586	+	0	ID=g1460.t1.start1;Parent=g1460.t1
HiC_scaffold_1	AUGUSTUS	exon	136932988	136933101	.	+	.	ID=g1460.t2.exon1;Parent=g1460.t2
HiC_scaffold_1	AUGUSTUS	CDS	136932988	136933101	1.0	+	0	ID=g1460.t2.CDS1;Parent=g1460.t2
HiC_scaffold_1	gmst	CDS	136932988	136933101	70.949586	+	0	ID=g1460.t1.CDS1;Parent=g1460.t1
HiC_scaffold_1	gmst	exon	136932988	136933101	70.949586	+	0	ID=g1460.t1.exon1;Parent=g1460.t1
HiC_scaffold_1	gmst	gene	136932988	136944399	.	+	.	ID=g1460
HiC_scaffold_1	gmst	mRNA	136932988	136944399	.	+	.	ID=g1460.t1;Parent=g1460;em_target=9713.XP_006729421.1;em_score=627.1;em_evalue=9.8e-192;em_tcov=.;em_OGs=2CA9R@1|root,2QR9T@2759|Eukaryota,3A03B@33154|Opisthokonta,3BPQ1@33208|Metazoa,3CY8A@33213|Bilateria,488KG@7711|Chordata,49428@7742|Vertebrata,3J4YF@40674|Mammalia;em_COG_cat=S;em_desc=Chromosome 3 open reading frame 33;em_max_annot_lvl=33208|Metazoa;em_Preferred_name=C3orf33;em_GOs=GO:0001932,GO:0001933,GO:0005575,GO:0005576,GO:0005615,GO:0006355,GO:0008150,GO:0009889,GO:0009892,GO:0009966,GO:0009968,GO:0010468,GO:0010556,GO:0010563,GO:0010605,GO:0010646,GO:0010648,GO:0019219,GO:0019220,GO:0019222,GO:0023051,GO:0023057,GO:0031323,GO:0031324,GO:0031326,GO:0031399,GO:0031400,GO:0032268,GO:0032269,GO:0042325,GO:0042326,GO:0043408,GO:0043409,GO:0044421,GO:0045936,GO:0048519,GO:0048523,GO:0048583,GO:0048585,GO:0050789,GO:0050794,GO:0051090,GO:0051171,GO:0051172,GO:0051174,GO:0051246,GO:0051248,GO:0051252,GO:0060255,GO:0065007,GO:0065009,GO:0070372,GO:0070373,GO:0080090,GO:1902531,GO:1902532,GO:1903506,GO:2000112,GO:2001141;em_PFAMs=
HiC_scaffold_1	AUGUSTUS	mRNA	136932988	136944399	.	+	.	ID=g1460.t2;Parent=g1460;em_target=9713.XP_006729421.1;em_score=354.3;em_evalue=2.5e-109;em_tcov=.;em_OGs=2CA9R@1|root,2QR9T@2759|Eukaryota,3A03B@33154|Opisthokonta,3BPQ1@33208|Metazoa,3CY8A@33213|Bilateria,488KG@7711|Chordata,49428@7742|Vertebrata,3J4YF@40674|Mammalia;em_COG_cat=S;em_desc=Chromosome 3 open reading frame 33;em_max_annot_lvl=33208|Metazoa;em_Preferred_name=C3orf33;em_GOs=GO:0001932,GO:0001933,GO:0005575,GO:0005576,GO:0005615,GO:0006355,GO:0008150,GO:0009889,GO:0009892,GO:0009966,GO:0009968,GO:0010468,GO:0010556,GO:0010563,GO:0010605,GO:0010646,GO:0010648,GO:0019219,GO:0019220,GO:0019222,GO:0023051,GO:0023057,GO:0031323,GO:0031324,GO:0031326,GO:0031399,GO:0031400,GO:0032268,GO:0032269,GO:0042325,GO:0042326,GO:0043408,GO:0043409,GO:0044421,GO:0045936,GO:0048519,GO:0048523,GO:0048583,GO:0048585,GO:0050789,GO:0050794,GO:0051090,GO:0051171,GO:0051172,GO:0051174,GO:0051246,GO:0051248,GO:0051252,GO:0060255,GO:0065007,GO:0065009,GO:0070372,GO:0070373,GO:0080090,GO:1902531,GO:1902532,GO:1903506,GO:2000112,GO:2001141;em_PFAMs=
HiC_scaffold_1	AUGUSTUS	intron	136933102	136935638	1.0	+	.	ID=g1460.t2.intron1;Parent=g1460.t2
HiC_scaffold_1	gmst	intron	136933102	136935638	70.949586	+	0	ID=g1460.t1.intron1;Parent=g1460.t1
HiC_scaffold_1	AUGUSTUS	exon	136935639	136935698	.	+	.	ID=g1460.t2.exon2;Parent=g1460.t2
HiC_scaffold_1	AUGUSTUS	CDS	136935639	136935698	1.0	+	0	ID=g1460.t2.CDS2;Parent=g1460.t2
HiC_scaffold_1	gmst	CDS	136935639	136935698	70.949586	+	0	ID=g1460.t1.CDS2;Parent=g1460.t1
HiC_scaffold_1	gmst	exon	136935639	136935698	70.949586	+	0	ID=g1460.t1.exon2;Parent=g1460.t1
HiC_scaffold_1	AUGUSTUS	intron	136935699	136940224	1.0	+	.	ID=g1460.t2.intron2;Parent=g1460.t2
HiC_scaffold_1	gmst	intron	136935699	136940224	70.949586	+	0	ID=g1460.t1.intron2;Parent=g1460.t1
HiC_scaffold_1	AUGUSTUS	exon	136940225	136940372	.	+	.	ID=g1460.t2.exon3;Parent=g1460.t2
HiC_scaffold_1	AUGUSTUS	CDS	136940225	136940372	1.0	+	0	ID=g1460.t2.CDS3;Parent=g1460.t2
HiC_scaffold_1	gmst	CDS	136940225	136940372	70.949586	+	0	ID=g1460.t1.CDS3;Parent=g1460.t1
HiC_scaffold_1	gmst	exon	136940225	136940372	70.949586	+	0	ID=g1460.t1.exon3;Parent=g1460.t1
HiC_scaffold_1	AUGUSTUS	intron	136940373	136941137	1.0	+	.	ID=g1460.t2.intron3;Parent=g1460.t2
HiC_scaffold_1	gmst	intron	136940373	136941137	70.949586	+	0	ID=g1460.t1.intron3;Parent=g1460.t1
HiC_scaffold_1	AUGUSTUS	exon	136941138	136941298	.	+	.	ID=g1460.t2.exon4;Parent=g1460.t2
HiC_scaffold_1	AUGUSTUS	CDS	136941138	136941298	1.0	+	2	ID=g1460.t2.CDS4;Parent=g1460.t2
HiC_scaffold_1	gmst	CDS	136941138	136941298	70.949586	+	2	ID=g1460.t1.CDS4;Parent=g1460.t1
HiC_scaffold_1	gmst	exon	136941138	136941298	70.949586	+	2	ID=g1460.t1.exon4;Parent=g1460.t1
HiC_scaffold_1	AUGUSTUS	intron	136941299	136944000	1.0	+	.	ID=g1460.t2.intron4;Parent=g1460.t2
HiC_scaffold_1	gmst	intron	136941299	136944000	70.949586	+	0	ID=g1460.t1.intron4;Parent=g1460.t1
HiC_scaffold_1	AUGUSTUS	exon	136944001	136944015	.	+	.	ID=g1460.t2.exon5;Parent=g1460.t2
HiC_scaffold_1	AUGUSTUS	CDS	136944001	136944015	0.96	+	0	ID=g1460.t2.CDS5;Parent=g1460.t2
HiC_scaffold_1	gmst	CDS	136944001	136944399	70.949586	+	0	ID=g1460.t1.CDS5;Parent=g1460.t1
HiC_scaffold_1	gmst	exon	136944001	136944399	70.949586	+	0	ID=g1460.t1.exon5;Parent=g1460.t1
HiC_scaffold_1	AUGUSTUS	intron	136944016	136944354	0.96	+	.	ID=g1460.t2.intron5;Parent=g1460.t2
HiC_scaffold_1	AUGUSTUS	exon	136944355	136944399	.	+	.	ID=g1460.t2.exon6;Parent=g1460.t2
HiC_scaffold_1	AUGUSTUS	CDS	136944355	136944399	0.96	+	0	ID=g1460.t2.CDS6;Parent=g1460.t2
HiC_scaffold_1	AUGUSTUS	stop_codon	136944397	136944399	.	+	0	ID=g1460.t2.stop1;Parent=g1460.t2
HiC_scaffold_1	gmst	stop_codon	136944397	136944399	70.949586	+	0	ID=g1460.t1.stop1;Parent=g1460.t1
HiC_scaffold_1	AUGUSTUS	start_codon	136960544	136960546	.	+	0	ID=g1461.t1.start1;Parent=g1461.t1
HiC_scaffold_1	AUGUSTUS	exon	136960544	136960554	.	+	.	ID=g1461.t1.exon1;Parent=g1461.t1
HiC_scaffold_1	AUGUSTUS	CDS	136960544	136960554	0.97	+	0	ID=g1461.t1.CDS1;Parent=g1461.t1
HiC_scaffold_1	AUGUSTUS	gene	136960544	136992218	.	+	.	ID=g1461
HiC_scaffold_1	AUGUSTUS	mRNA	136960544	136992218	0.94	+	.	ID=g1461.t1;Parent=g1461
HiC_scaffold_1	AUGUSTUS	intron	136960555	136963179	0.97	+	.	ID=g1461.t1.intron1;Parent=g1461.t1
HiC_scaffold_1	AUGUSTUS	exon	136963180	136963291	.	+	.	ID=g1461.t1.exon2;Parent=g1461.t1
HiC_scaffold_1	AUGUSTUS	CDS	136963180	136963291	1.0	+	1	ID=g1461.t1.CDS2;Parent=g1461.t1
HiC_scaffold_1	AUGUSTUS	intron	136963292	136991977	1.0	+	.	ID=g1461.t1.intron2;Parent=g1461.t1
HiC_scaffold_1	AUGUSTUS	exon	136991978	136992096	.	+	.	ID=g1461.t1.exon3;Parent=g1461.t1
HiC_scaffold_1	AUGUSTUS	CDS	136991978	136992096	0.98	+	0	ID=g1461.t1.CDS3;Parent=g1461.t1
HiC_scaffold_1	AUGUSTUS	intron	136992097	136992163	0.97	+	.	ID=g1461.t1.intron3;Parent=g1461.t1
HiC_scaffold_1	AUGUSTUS	exon	136992164	136992218	.	+	.	ID=g1461.t1.exon4;Parent=g1461.t1
HiC_scaffold_1	AUGUSTUS	CDS	136992164	136992218	0.97	+	1	ID=g1461.t1.CDS4;Parent=g1461.t1
HiC_scaffold_1	AUGUSTUS	stop_codon	136992216	136992218	.	+	0	ID=g1461.t1.stop1;Parent=g1461.t1
HiC_scaffold_1	GeneMark.hmm3	start_codon	137067044	137067046	.	+	0	ID=g1462.t2.start1;Parent=g1462.t2
HiC_scaffold_1	GeneMark.hmm3	CDS	137067044	137067089	.	+	0	ID=g1462.t2.CDS1;Parent=g1462.t2
HiC_scaffold_1	GeneMark.hmm3	exon	137067044	137067089	.	+	0	ID=g1462.t2.exon1;Parent=g1462.t2
HiC_scaffold_1	AUGUSTUS	gene	137067044	137177977	.	+	.	ID=g1462
HiC_scaffold_1	GeneMark.hmm3	mRNA	137067044	137177977	.	+	.	ID=g1462.t2;Parent=g1462;em_target=9668.ENSMPUP00000002728;em_score=3698.4;em_evalue=0.0;em_tcov=.;em_OGs=KOG0169@1|root,KOG0169@2759|Eukaryota,38BAR@33154|Opisthokonta,3BDE8@33208|Metazoa,3CSQY@33213|Bilateria,4821N@7711|Chordata,495HC@7742|Vertebrata,3J1T9@40674|Mammalia,3EQQM@33554|Carnivora;em_COG_cat=I;em_desc=Phospholipase C eta 1;em_max_annot_lvl=33208|Metazoa;em_Preferred_name=PLCH1;em_EC=3.1.4.11;em_KEGG_ko=ko:K19006;em_KEGG_Pathway=ko00562,ko01100,map00562,map01100;em_KEGG_Reaction=R03332,R03435,R10952;em_KEGG_rclass=RC00017,RC00425;em_BRITE=ko00000,ko00001,ko01000,ko04131;em_PFAMs=C2,EF-hand_7,EF-hand_like,PH_12,PI-PLC-X,PI-PLC-Y;em_GOs=GO:0003674,GO:0003824,GO:0004435,GO:0004620,GO:0004629,GO:0005575,GO:0005622,GO:0005623,GO:0005737,GO:0005829,GO:0005886,GO:0006066,GO:0006793,GO:0006796,GO:0007154,GO:0007165,GO:0008081,GO:0008150,GO:0008152,GO:0009987,GO:0016020,GO:0016298,GO:0016787,GO:0016788,GO:0019637,GO:0019751,GO:0023052,GO:0035556,GO:0042578,GO:0043226,GO:0043227,GO:0043229,GO:0043231,GO:0043647,GO:0044237,GO:0044281,GO:0044424,GO:0044444,GO:0044464,GO:0048015,GO:0048017,GO:0050429,GO:0050789,GO:0050794,GO:0050896,GO:0051716,GO:0065007,GO:0071704,GO:0071944,GO:1901615
HiC_scaffold_1	GeneMark.hmm3	intron	137067090	137090007	.	+	1	ID=g1462.t2.intron1;Parent=g1462.t2
HiC_scaffold_1	GeneMark.hmm3	CDS	137090008	137090154	.	+	2	ID=g1462.t2.CDS2;Parent=g1462.t2
HiC_scaffold_1	GeneMark.hmm3	exon	137090008	137090154	.	+	2	ID=g1462.t2.exon2;Parent=g1462.t2
HiC_scaffold_1	AUGUSTUS	start_codon	137090019	137090021	.	+	0	ID=g1462.t1.start1;Parent=g1462.t1
HiC_scaffold_1	AUGUSTUS	start_codon	137090019	137090021	.	+	0	ID=g1462.t3.start1;Parent=g1462.t3
HiC_scaffold_1	AUGUSTUS	exon	137090019	137090154	.	+	.	ID=g1462.t1.exon1;Parent=g1462.t1
HiC_scaffold_1	AUGUSTUS	exon	137090019	137090154	.	+	.	ID=g1462.t3.exon1;Parent=g1462.t3
HiC_scaffold_1	AUGUSTUS	CDS	137090019	137090154	1.0	+	0	ID=g1462.t1.CDS1;Parent=g1462.t1
HiC_scaffold_1	AUGUSTUS	CDS	137090019	137090154	1.0	+	0	ID=g1462.t3.CDS1;Parent=g1462.t3
HiC_scaffold_1	AUGUSTUS	mRNA	137090019	137177977	.	+	.	ID=g1462.t1;Parent=g1462;em_target=9668.ENSMPUP00000002728;em_score=3680.1;em_evalue=0.0;em_tcov=.;em_OGs=KOG0169@1|root,KOG0169@2759|Eukaryota,38BAR@33154|Opisthokonta,3BDE8@33208|Metazoa,3CSQY@33213|Bilateria,4821N@7711|Chordata,495HC@7742|Vertebrata,3J1T9@40674|Mammalia,3EQQM@33554|Carnivora;em_COG_cat=I;em_desc=Phospholipase C eta 1;em_max_annot_lvl=33208|Metazoa;em_Preferred_name=PLCH1;em_EC=3.1.4.11;em_KEGG_ko=ko:K19006;em_KEGG_Pathway=ko00562,ko01100,map00562,map01100;em_KEGG_Reaction=R03332,R03435,R10952;em_KEGG_rclass=RC00017,RC00425;em_BRITE=ko00000,ko00001,ko01000,ko04131;em_PFAMs=C2,EF-hand_7,EF-hand_like,PH_12,PI-PLC-X,PI-PLC-Y;em_GOs=GO:0003674,GO:0003824,GO:0004435,GO:0004620,GO:0004629,GO:0005575,GO:0005622,GO:0005623,GO:0005737,GO:0005829,GO:0005886,GO:0006066,GO:0006793,GO:0006796,GO:0007154,GO:0007165,GO:0008081,GO:0008150,GO:0008152,GO:0009987,GO:0016020,GO:0016298,GO:0016787,GO:0016788,GO:0019637,GO:0019751,GO:0023052,GO:0035556,GO:0042578,GO:0043226,GO:0043227,GO:0043229,GO:0043231,GO:0043647,GO:0044237,GO:0044281,GO:0044424,GO:0044444,GO:0044464,GO:0048015,GO:0048017,GO:0050429,GO:0050789,GO:0050794,GO:0050896,GO:0051716,GO:0065007,GO:0071704,GO:0071944,GO:1901615
HiC_scaffold_1	AUGUSTUS	mRNA	137090019	137177977	.	+	.	ID=g1462.t3;Parent=g1462;em_target=9668.ENSMPUP00000002728;em_score=3672.4;em_evalue=0.0;em_tcov=.;em_OGs=KOG0169@1|root,KOG0169@2759|Eukaryota,38BAR@33154|Opisthokonta,3BDE8@33208|Metazoa,3CSQY@33213|Bilateria,4821N@7711|Chordata,495HC@7742|Vertebrata,3J1T9@40674|Mammalia,3EQQM@33554|Carnivora;em_COG_cat=I;em_desc=Phospholipase C eta 1;em_max_annot_lvl=33208|Metazoa;em_Preferred_name=PLCH1;em_EC=3.1.4.11;em_KEGG_ko=ko:K19006;em_KEGG_Pathway=ko00562,ko01100,map00562,map01100;em_KEGG_Reaction=R03332,R03435,R10952;em_KEGG_rclass=RC00017,RC00425;em_BRITE=ko00000,ko00001,ko01000,ko04131;em_PFAMs=C2,EF-hand_7,EF-hand_like,PH_12,PI-PLC-X,PI-PLC-Y;em_GOs=GO:0003674,GO:0003824,GO:0004435,GO:0004620,GO:0004629,GO:0005575,GO:0005622,GO:0005623,GO:0005737,GO:0005829,GO:0005886,GO:0006066,GO:0006793,GO:0006796,GO:0007154,GO:0007165,GO:0008081,GO:0008150,GO:0008152,GO:0009987,GO:0016020,GO:0016298,GO:0016787,GO:0016788,GO:0019637,GO:0019751,GO:0023052,GO:0035556,GO:0042578,GO:0043226,GO:0043227,GO:0043229,GO:0043231,GO:0043647,GO:0044237,GO:0044281,GO:0044424,GO:0044444,GO:0044464,GO:0048015,GO:0048017,GO:0050429,GO:0050789,GO:0050794,GO:0050896,GO:0051716,GO:0065007,GO:0071704,GO:0071944,GO:1901615
HiC_scaffold_1	GeneMark.hmm3	intron	137090155	137092619	.	+	1	ID=g1462.t2.intron2;Parent=g1462.t2
HiC_scaffold_1	AUGUSTUS	intron	137090155	137092619	1.0	+	.	ID=g1462.t1.intron1;Parent=g1462.t1
HiC_scaffold_1	AUGUSTUS	intron	137090155	137092619	1.0	+	.	ID=g1462.t3.intron1;Parent=g1462.t3
HiC_scaffold_1	GeneMark.hmm3	CDS	137092620	137092885	.	+	2	ID=g1462.t2.CDS3;Parent=g1462.t2
HiC_scaffold_1	GeneMark.hmm3	exon	137092620	137092885	.	+	2	ID=g1462.t2.exon3;Parent=g1462.t2
HiC_scaffold_1	AUGUSTUS	exon	137092620	137092897	.	+	.	ID=g1462.t1.exon2;Parent=g1462.t1
HiC_scaffold_1	AUGUSTUS	exon	137092620	137092897	.	+	.	ID=g1462.t3.exon2;Parent=g1462.t3
HiC_scaffold_1	AUGUSTUS	CDS	137092620	137092897	0.95	+	2	ID=g1462.t3.CDS2;Parent=g1462.t3
HiC_scaffold_1	AUGUSTUS	CDS	137092620	137092897	0.98	+	2	ID=g1462.t1.CDS2;Parent=g1462.t1
HiC_scaffold_1	GeneMark.hmm3	intron	137092886	137103138	.	+	0	ID=g1462.t2.intron3;Parent=g1462.t2
HiC_scaffold_1	AUGUSTUS	intron	137092898	137103141	0.82	+	.	ID=g1462.t3.intron2;Parent=g1462.t3
HiC_scaffold_1	AUGUSTUS	intron	137092898	137103141	0.86	+	.	ID=g1462.t1.intron2;Parent=g1462.t1
HiC_scaffold_1	GeneMark.hmm3	CDS	137103139	137103258	.	+	0	ID=g1462.t2.CDS4;Parent=g1462.t2
HiC_scaffold_1	GeneMark.hmm3	exon	137103139	137103258	.	+	0	ID=g1462.t2.exon4;Parent=g1462.t2
HiC_scaffold_1	AUGUSTUS	exon	137103142	137103258	.	+	.	ID=g1462.t1.exon3;Parent=g1462.t1
HiC_scaffold_1	AUGUSTUS	exon	137103142	137103258	.	+	.	ID=g1462.t3.exon3;Parent=g1462.t3
HiC_scaffold_1	AUGUSTUS	CDS	137103142	137103258	0.87	+	0	ID=g1462.t1.CDS3;Parent=g1462.t1
HiC_scaffold_1	AUGUSTUS	CDS	137103142	137103258	0.87	+	0	ID=g1462.t3.CDS3;Parent=g1462.t3
HiC_scaffold_1	GeneMark.hmm3	intron	137103259	137107258	.	+	0	ID=g1462.t2.intron4;Parent=g1462.t2
HiC_scaffold_1	AUGUSTUS	intron	137103259	137107258	1.0	+	.	ID=g1462.t1.intron3;Parent=g1462.t1
HiC_scaffold_1	AUGUSTUS	intron	137103259	137107258	1.0	+	.	ID=g1462.t3.intron3;Parent=g1462.t3
HiC_scaffold_1	AUGUSTUS	exon	137107259	137107429	.	+	.	ID=g1462.t1.exon4;Parent=g1462.t1
HiC_scaffold_1	GeneMark.hmm3	CDS	137107259	137107429	.	+	0	ID=g1462.t2.CDS5;Parent=g1462.t2
HiC_scaffold_1	GeneMark.hmm3	exon	137107259	137107429	.	+	0	ID=g1462.t2.exon5;Parent=g1462.t2
HiC_scaffold_1	AUGUSTUS	exon	137107259	137107429	.	+	.	ID=g1462.t3.exon4;Parent=g1462.t3
HiC_scaffold_1	AUGUSTUS	CDS	137107259	137107429	1.0	+	0	ID=g1462.t1.CDS4;Parent=g1462.t1
HiC_scaffold_1	AUGUSTUS	CDS	137107259	137107429	1.0	+	0	ID=g1462.t3.CDS4;Parent=g1462.t3
HiC_scaffold_1	GeneMark.hmm3	intron	137107430	137119812	.	+	0	ID=g1462.t2.intron5;Parent=g1462.t2
HiC_scaffold_1	AUGUSTUS	intron	137107430	137119812	1.0	+	.	ID=g1462.t1.intron4;Parent=g1462.t1
HiC_scaffold_1	AUGUSTUS	intron	137107430	137119812	1.0	+	.	ID=g1462.t3.intron4;Parent=g1462.t3
HiC_scaffold_1	AUGUSTUS	exon	137119813	137119906	.	+	.	ID=g1462.t1.exon5;Parent=g1462.t1
HiC_scaffold_1	GeneMark.hmm3	CDS	137119813	137119906	.	+	0	ID=g1462.t2.CDS6;Parent=g1462.t2
HiC_scaffold_1	GeneMark.hmm3	exon	137119813	137119906	.	+	0	ID=g1462.t2.exon6;Parent=g1462.t2
HiC_scaffold_1	AUGUSTUS	exon	137119813	137119906	.	+	.	ID=g1462.t3.exon5;Parent=g1462.t3
HiC_scaffold_1	AUGUSTUS	CDS	137119813	137119906	1.0	+	0	ID=g1462.t1.CDS5;Parent=g1462.t1
HiC_scaffold_1	AUGUSTUS	CDS	137119813	137119906	1.0	+	0	ID=g1462.t3.CDS5;Parent=g1462.t3
HiC_scaffold_1	GeneMark.hmm3	intron	137119907	137122235	.	+	1	ID=g1462.t2.intron6;Parent=g1462.t2
HiC_scaffold_1	AUGUSTUS	intron	137119907	137122235	1.0	+	.	ID=g1462.t1.intron5;Parent=g1462.t1
HiC_scaffold_1	AUGUSTUS	intron	137119907	137122235	1.0	+	.	ID=g1462.t3.intron5;Parent=g1462.t3
HiC_scaffold_1	AUGUSTUS	exon	137122236	137122439	.	+	.	ID=g1462.t1.exon6;Parent=g1462.t1
HiC_scaffold_1	GeneMark.hmm3	CDS	137122236	137122439	.	+	2	ID=g1462.t2.CDS7;Parent=g1462.t2
HiC_scaffold_1	GeneMark.hmm3	exon	137122236	137122439	.	+	2	ID=g1462.t2.exon7;Parent=g1462.t2
HiC_scaffold_1	AUGUSTUS	exon	137122236	137122439	.	+	.	ID=g1462.t3.exon6;Parent=g1462.t3
HiC_scaffold_1	AUGUSTUS	CDS	137122236	137122439	1.0	+	2	ID=g1462.t1.CDS6;Parent=g1462.t1
HiC_scaffold_1	AUGUSTUS	CDS	137122236	137122439	1.0	+	2	ID=g1462.t3.CDS6;Parent=g1462.t3
HiC_scaffold_1	GeneMark.hmm3	intron	137122440	137131311	.	+	1	ID=g1462.t2.intron7;Parent=g1462.t2
HiC_scaffold_1	AUGUSTUS	intron	137122440	137131311	1.0	+	.	ID=g1462.t1.intron6;Parent=g1462.t1
HiC_scaffold_1	AUGUSTUS	intron	137122440	137131311	1.0	+	.	ID=g1462.t3.intron6;Parent=g1462.t3
HiC_scaffold_1	AUGUSTUS	exon	137131312	137131432	.	+	.	ID=g1462.t1.exon7;Parent=g1462.t1
HiC_scaffold_1	GeneMark.hmm3	CDS	137131312	137131432	.	+	2	ID=g1462.t2.CDS8;Parent=g1462.t2
HiC_scaffold_1	GeneMark.hmm3	exon	137131312	137131432	.	+	2	ID=g1462.t2.exon8;Parent=g1462.t2
HiC_scaffold_1	AUGUSTUS	exon	137131312	137131432	.	+	.	ID=g1462.t3.exon7;Parent=g1462.t3
HiC_scaffold_1	AUGUSTUS	CDS	137131312	137131432	1.0	+	2	ID=g1462.t1.CDS7;Parent=g1462.t1
HiC_scaffold_1	AUGUSTUS	CDS	137131312	137131432	1.0	+	2	ID=g1462.t3.CDS7;Parent=g1462.t3
HiC_scaffold_1	GeneMark.hmm3	intron	137131433	137136988	.	+	2	ID=g1462.t2.intron8;Parent=g1462.t2
HiC_scaffold_1	AUGUSTUS	intron	137131433	137136988	1.0	+	.	ID=g1462.t1.intron7;Parent=g1462.t1
HiC_scaffold_1	AUGUSTUS	intron	137131433	137136988	1.0	+	.	ID=g1462.t3.intron7;Parent=g1462.t3
HiC_scaffold_1	AUGUSTUS	exon	137136989	137137160	.	+	.	ID=g1462.t1.exon8;Parent=g1462.t1
HiC_scaffold_1	GeneMark.hmm3	CDS	137136989	137137160	.	+	1	ID=g1462.t2.CDS9;Parent=g1462.t2
HiC_scaffold_1	GeneMark.hmm3	exon	137136989	137137160	.	+	1	ID=g1462.t2.exon9;Parent=g1462.t2
HiC_scaffold_1	AUGUSTUS	exon	137136989	137137160	.	+	.	ID=g1462.t3.exon8;Parent=g1462.t3
HiC_scaffold_1	AUGUSTUS	CDS	137136989	137137160	1.0	+	1	ID=g1462.t1.CDS8;Parent=g1462.t1
HiC_scaffold_1	AUGUSTUS	CDS	137136989	137137160	1.0	+	1	ID=g1462.t3.CDS8;Parent=g1462.t3
HiC_scaffold_1	GeneMark.hmm3	intron	137137161	137140791	.	+	0	ID=g1462.t2.intron9;Parent=g1462.t2
HiC_scaffold_1	AUGUSTUS	intron	137137161	137140791	1.0	+	.	ID=g1462.t1.intron8;Parent=g1462.t1
HiC_scaffold_1	AUGUSTUS	intron	137137161	137140791	1.0	+	.	ID=g1462.t3.intron8;Parent=g1462.t3
HiC_scaffold_1	AUGUSTUS	exon	137140792	137140899	.	+	.	ID=g1462.t1.exon9;Parent=g1462.t1
HiC_scaffold_1	GeneMark.hmm3	CDS	137140792	137140899	.	+	0	ID=g1462.t2.CDS10;Parent=g1462.t2
HiC_scaffold_1	GeneMark.hmm3	exon	137140792	137140899	.	+	0	ID=g1462.t2.exon10;Parent=g1462.t2
HiC_scaffold_1	AUGUSTUS	exon	137140792	137140899	.	+	.	ID=g1462.t3.exon9;Parent=g1462.t3
HiC_scaffold_1	AUGUSTUS	CDS	137140792	137140899	1.0	+	0	ID=g1462.t1.CDS9;Parent=g1462.t1
HiC_scaffold_1	AUGUSTUS	CDS	137140792	137140899	1.0	+	0	ID=g1462.t3.CDS9;Parent=g1462.t3
HiC_scaffold_1	GeneMark.hmm3	intron	137140900	137151401	.	+	0	ID=g1462.t2.intron10;Parent=g1462.t2
HiC_scaffold_1	AUGUSTUS	intron	137140900	137151401	1.0	+	.	ID=g1462.t1.intron9;Parent=g1462.t1
HiC_scaffold_1	AUGUSTUS	intron	137140900	137151401	1.0	+	.	ID=g1462.t3.intron9;Parent=g1462.t3
HiC_scaffold_1	AUGUSTUS	exon	137151402	137151563	.	+	.	ID=g1462.t1.exon10;Parent=g1462.t1
HiC_scaffold_1	GeneMark.hmm3	CDS	137151402	137151563	.	+	0	ID=g1462.t2.CDS11;Parent=g1462.t2
HiC_scaffold_1	GeneMark.hmm3	exon	137151402	137151563	.	+	0	ID=g1462.t2.exon11;Parent=g1462.t2
HiC_scaffold_1	AUGUSTUS	exon	137151402	137151563	.	+	.	ID=g1462.t3.exon10;Parent=g1462.t3
HiC_scaffold_1	AUGUSTUS	CDS	137151402	137151563	1.0	+	0	ID=g1462.t1.CDS10;Parent=g1462.t1
HiC_scaffold_1	AUGUSTUS	CDS	137151402	137151563	1.0	+	0	ID=g1462.t3.CDS10;Parent=g1462.t3
HiC_scaffold_1	GeneMark.hmm3	intron	137151564	137156856	.	+	0	ID=g1462.t2.intron11;Parent=g1462.t2
HiC_scaffold_1	AUGUSTUS	intron	137151564	137156856	1.0	+	.	ID=g1462.t1.intron10;Parent=g1462.t1
HiC_scaffold_1	AUGUSTUS	intron	137151564	137156856	1.0	+	.	ID=g1462.t3.intron10;Parent=g1462.t3
HiC_scaffold_1	AUGUSTUS	exon	137156857	137156928	.	+	.	ID=g1462.t1.exon11;Parent=g1462.t1
HiC_scaffold_1	GeneMark.hmm3	CDS	137156857	137156928	.	+	0	ID=g1462.t2.CDS12;Parent=g1462.t2
HiC_scaffold_1	GeneMark.hmm3	exon	137156857	137156928	.	+	0	ID=g1462.t2.exon12;Parent=g1462.t2
HiC_scaffold_1	AUGUSTUS	exon	137156857	137156928	.	+	.	ID=g1462.t3.exon11;Parent=g1462.t3
HiC_scaffold_1	AUGUSTUS	CDS	137156857	137156928	1.0	+	0	ID=g1462.t1.CDS11;Parent=g1462.t1
HiC_scaffold_1	AUGUSTUS	CDS	137156857	137156928	1.0	+	0	ID=g1462.t3.CDS11;Parent=g1462.t3
HiC_scaffold_1	GeneMark.hmm3	intron	137156929	137159780	.	+	0	ID=g1462.t2.intron12;Parent=g1462.t2
HiC_scaffold_1	AUGUSTUS	intron	137156929	137159780	1.0	+	.	ID=g1462.t1.intron11;Parent=g1462.t1
HiC_scaffold_1	AUGUSTUS	intron	137156929	137159783	1.0	+	.	ID=g1462.t3.intron11;Parent=g1462.t3
HiC_scaffold_1	AUGUSTUS	exon	137159781	137159875	.	+	.	ID=g1462.t1.exon12;Parent=g1462.t1
HiC_scaffold_1	GeneMark.hmm3	CDS	137159781	137159875	.	+	0	ID=g1462.t2.CDS13;Parent=g1462.t2
HiC_scaffold_1	GeneMark.hmm3	exon	137159781	137159875	.	+	0	ID=g1462.t2.exon13;Parent=g1462.t2
HiC_scaffold_1	AUGUSTUS	CDS	137159781	137159875	1.0	+	0	ID=g1462.t1.CDS12;Parent=g1462.t1
HiC_scaffold_1	AUGUSTUS	exon	137159784	137159875	.	+	.	ID=g1462.t3.exon12;Parent=g1462.t3
HiC_scaffold_1	AUGUSTUS	CDS	137159784	137159875	1.0	+	0	ID=g1462.t3.CDS12;Parent=g1462.t3
HiC_scaffold_1	GeneMark.hmm3	intron	137159876	137161118	.	+	2	ID=g1462.t2.intron13;Parent=g1462.t2
HiC_scaffold_1	AUGUSTUS	intron	137159876	137161118	1.0	+	.	ID=g1462.t1.intron12;Parent=g1462.t1
HiC_scaffold_1	AUGUSTUS	intron	137159876	137161118	1.0	+	.	ID=g1462.t3.intron12;Parent=g1462.t3
HiC_scaffold_1	AUGUSTUS	exon	137161119	137161216	.	+	.	ID=g1462.t1.exon13;Parent=g1462.t1
HiC_scaffold_1	GeneMark.hmm3	CDS	137161119	137161216	.	+	1	ID=g1462.t2.CDS14;Parent=g1462.t2
HiC_scaffold_1	GeneMark.hmm3	exon	137161119	137161216	.	+	1	ID=g1462.t2.exon14;Parent=g1462.t2
HiC_scaffold_1	AUGUSTUS	exon	137161119	137161216	.	+	.	ID=g1462.t3.exon13;Parent=g1462.t3
HiC_scaffold_1	AUGUSTUS	CDS	137161119	137161216	1.0	+	1	ID=g1462.t1.CDS13;Parent=g1462.t1
HiC_scaffold_1	AUGUSTUS	CDS	137161119	137161216	1.0	+	1	ID=g1462.t3.CDS13;Parent=g1462.t3
HiC_scaffold_1	GeneMark.hmm3	intron	137161217	137164190	.	+	1	ID=g1462.t2.intron14;Parent=g1462.t2
HiC_scaffold_1	AUGUSTUS	intron	137161217	137164190	1.0	+	.	ID=g1462.t1.intron13;Parent=g1462.t1
HiC_scaffold_1	AUGUSTUS	intron	137161217	137164190	1.0	+	.	ID=g1462.t3.intron13;Parent=g1462.t3
HiC_scaffold_1	AUGUSTUS	exon	137164191	137164370	.	+	.	ID=g1462.t1.exon14;Parent=g1462.t1
HiC_scaffold_1	GeneMark.hmm3	CDS	137164191	137164370	.	+	2	ID=g1462.t2.CDS15;Parent=g1462.t2
HiC_scaffold_1	GeneMark.hmm3	exon	137164191	137164370	.	+	2	ID=g1462.t2.exon15;Parent=g1462.t2
HiC_scaffold_1	AUGUSTUS	exon	137164191	137164370	.	+	.	ID=g1462.t3.exon14;Parent=g1462.t3
HiC_scaffold_1	AUGUSTUS	CDS	137164191	137164370	1.0	+	2	ID=g1462.t1.CDS14;Parent=g1462.t1
HiC_scaffold_1	AUGUSTUS	CDS	137164191	137164370	1.0	+	2	ID=g1462.t3.CDS14;Parent=g1462.t3
HiC_scaffold_1	GeneMark.hmm3	intron	137164371	137164460	.	+	1	ID=g1462.t2.intron15;Parent=g1462.t2
HiC_scaffold_1	AUGUSTUS	intron	137164371	137164460	1.0	+	.	ID=g1462.t1.intron14;Parent=g1462.t1
HiC_scaffold_1	AUGUSTUS	intron	137164371	137164460	1.0	+	.	ID=g1462.t3.intron14;Parent=g1462.t3
HiC_scaffold_1	AUGUSTUS	exon	137164461	137164568	.	+	.	ID=g1462.t1.exon15;Parent=g1462.t1
HiC_scaffold_1	GeneMark.hmm3	CDS	137164461	137164568	.	+	2	ID=g1462.t2.CDS16;Parent=g1462.t2
HiC_scaffold_1	GeneMark.hmm3	exon	137164461	137164568	.	+	2	ID=g1462.t2.exon16;Parent=g1462.t2
HiC_scaffold_1	AUGUSTUS	exon	137164461	137164568	.	+	.	ID=g1462.t3.exon15;Parent=g1462.t3
HiC_scaffold_1	AUGUSTUS	CDS	137164461	137164568	1.0	+	2	ID=g1462.t1.CDS15;Parent=g1462.t1
HiC_scaffold_1	AUGUSTUS	CDS	137164461	137164568	1.0	+	2	ID=g1462.t3.CDS15;Parent=g1462.t3
HiC_scaffold_1	GeneMark.hmm3	intron	137164569	137165947	.	+	1	ID=g1462.t2.intron16;Parent=g1462.t2
HiC_scaffold_1	AUGUSTUS	intron	137164569	137165947	1.0	+	.	ID=g1462.t1.intron15;Parent=g1462.t1
HiC_scaffold_1	AUGUSTUS	intron	137164569	137165947	1.0	+	.	ID=g1462.t3.intron15;Parent=g1462.t3
HiC_scaffold_1	AUGUSTUS	exon	137165948	137166072	.	+	.	ID=g1462.t1.exon16;Parent=g1462.t1
HiC_scaffold_1	GeneMark.hmm3	CDS	137165948	137166072	.	+	2	ID=g1462.t2.CDS17;Parent=g1462.t2
HiC_scaffold_1	GeneMark.hmm3	exon	137165948	137166072	.	+	2	ID=g1462.t2.exon17;Parent=g1462.t2
HiC_scaffold_1	AUGUSTUS	exon	137165948	137166072	.	+	.	ID=g1462.t3.exon16;Parent=g1462.t3
HiC_scaffold_1	AUGUSTUS	CDS	137165948	137166072	1.0	+	2	ID=g1462.t1.CDS16;Parent=g1462.t1
HiC_scaffold_1	AUGUSTUS	CDS	137165948	137166072	1.0	+	2	ID=g1462.t3.CDS16;Parent=g1462.t3
HiC_scaffold_1	GeneMark.hmm3	intron	137166073	137168174	.	+	0	ID=g1462.t2.intron17;Parent=g1462.t2
HiC_scaffold_1	AUGUSTUS	intron	137166073	137168174	1.0	+	.	ID=g1462.t1.intron16;Parent=g1462.t1
HiC_scaffold_1	AUGUSTUS	intron	137166073	137168174	1.0	+	.	ID=g1462.t3.intron16;Parent=g1462.t3
HiC_scaffold_1	AUGUSTUS	exon	137168175	137168259	.	+	.	ID=g1462.t1.exon17;Parent=g1462.t1
HiC_scaffold_1	GeneMark.hmm3	CDS	137168175	137168259	.	+	0	ID=g1462.t2.CDS18;Parent=g1462.t2
HiC_scaffold_1	GeneMark.hmm3	exon	137168175	137168259	.	+	0	ID=g1462.t2.exon18;Parent=g1462.t2
HiC_scaffold_1	AUGUSTUS	exon	137168175	137168259	.	+	.	ID=g1462.t3.exon17;Parent=g1462.t3
HiC_scaffold_1	AUGUSTUS	CDS	137168175	137168259	1.0	+	0	ID=g1462.t1.CDS17;Parent=g1462.t1
HiC_scaffold_1	AUGUSTUS	CDS	137168175	137168259	1.0	+	0	ID=g1462.t3.CDS17;Parent=g1462.t3
HiC_scaffold_1	GeneMark.hmm3	intron	137168260	137170484	.	+	1	ID=g1462.t2.intron18;Parent=g1462.t2
HiC_scaffold_1	AUGUSTUS	intron	137168260	137170484	1.0	+	.	ID=g1462.t1.intron17;Parent=g1462.t1
HiC_scaffold_1	AUGUSTUS	intron	137168260	137170484	1.0	+	.	ID=g1462.t3.intron17;Parent=g1462.t3
HiC_scaffold_1	AUGUSTUS	exon	137170485	137170631	.	+	.	ID=g1462.t1.exon18;Parent=g1462.t1
HiC_scaffold_1	GeneMark.hmm3	CDS	137170485	137170631	.	+	2	ID=g1462.t2.CDS19;Parent=g1462.t2
HiC_scaffold_1	GeneMark.hmm3	exon	137170485	137170631	.	+	2	ID=g1462.t2.exon19;Parent=g1462.t2
HiC_scaffold_1	AUGUSTUS	exon	137170485	137170631	.	+	.	ID=g1462.t3.exon18;Parent=g1462.t3
HiC_scaffold_1	AUGUSTUS	CDS	137170485	137170631	1.0	+	2	ID=g1462.t1.CDS18;Parent=g1462.t1
HiC_scaffold_1	AUGUSTUS	CDS	137170485	137170631	1.0	+	2	ID=g1462.t3.CDS18;Parent=g1462.t3
HiC_scaffold_1	GeneMark.hmm3	intron	137170632	137170874	.	+	1	ID=g1462.t2.intron19;Parent=g1462.t2
HiC_scaffold_1	AUGUSTUS	intron	137170632	137170874	1.0	+	.	ID=g1462.t1.intron18;Parent=g1462.t1
HiC_scaffold_1	AUGUSTUS	intron	137170632	137170874	1.0	+	.	ID=g1462.t3.intron18;Parent=g1462.t3
HiC_scaffold_1	AUGUSTUS	exon	137170875	137170954	.	+	.	ID=g1462.t1.exon19;Parent=g1462.t1
HiC_scaffold_1	GeneMark.hmm3	CDS	137170875	137170954	.	+	2	ID=g1462.t2.CDS20;Parent=g1462.t2
HiC_scaffold_1	GeneMark.hmm3	exon	137170875	137170954	.	+	2	ID=g1462.t2.exon20;Parent=g1462.t2
HiC_scaffold_1	AUGUSTUS	exon	137170875	137170954	.	+	.	ID=g1462.t3.exon19;Parent=g1462.t3
HiC_scaffold_1	AUGUSTUS	CDS	137170875	137170954	1.0	+	2	ID=g1462.t1.CDS19;Parent=g1462.t1
HiC_scaffold_1	AUGUSTUS	CDS	137170875	137170954	1.0	+	2	ID=g1462.t3.CDS19;Parent=g1462.t3
HiC_scaffold_1	GeneMark.hmm3	intron	137170955	137172513	.	+	0	ID=g1462.t2.intron20;Parent=g1462.t2
HiC_scaffold_1	AUGUSTUS	intron	137170955	137172513	1.0	+	.	ID=g1462.t1.intron19;Parent=g1462.t1
HiC_scaffold_1	AUGUSTUS	intron	137170955	137172513	1.0	+	.	ID=g1462.t3.intron19;Parent=g1462.t3
HiC_scaffold_1	AUGUSTUS	exon	137172514	137172573	.	+	.	ID=g1462.t1.exon20;Parent=g1462.t1
HiC_scaffold_1	GeneMark.hmm3	CDS	137172514	137172573	.	+	0	ID=g1462.t2.CDS21;Parent=g1462.t2
HiC_scaffold_1	GeneMark.hmm3	exon	137172514	137172573	.	+	0	ID=g1462.t2.exon21;Parent=g1462.t2
HiC_scaffold_1	AUGUSTUS	exon	137172514	137172573	.	+	.	ID=g1462.t3.exon20;Parent=g1462.t3
HiC_scaffold_1	AUGUSTUS	CDS	137172514	137172573	1.0	+	0	ID=g1462.t1.CDS20;Parent=g1462.t1
HiC_scaffold_1	AUGUSTUS	CDS	137172514	137172573	1.0	+	0	ID=g1462.t3.CDS20;Parent=g1462.t3
HiC_scaffold_1	GeneMark.hmm3	intron	137172574	137173007	.	+	0	ID=g1462.t2.intron21;Parent=g1462.t2
HiC_scaffold_1	AUGUSTUS	intron	137172574	137173007	1.0	+	.	ID=g1462.t1.intron20;Parent=g1462.t1
HiC_scaffold_1	AUGUSTUS	intron	137172574	137173007	1.0	+	.	ID=g1462.t3.intron20;Parent=g1462.t3
HiC_scaffold_1	AUGUSTUS	exon	137173008	137173362	.	+	.	ID=g1462.t1.exon21;Parent=g1462.t1
HiC_scaffold_1	GeneMark.hmm3	CDS	137173008	137173362	.	+	0	ID=g1462.t2.CDS22;Parent=g1462.t2
HiC_scaffold_1	GeneMark.hmm3	exon	137173008	137173362	.	+	0	ID=g1462.t2.exon22;Parent=g1462.t2
HiC_scaffold_1	AUGUSTUS	exon	137173008	137173362	.	+	.	ID=g1462.t3.exon21;Parent=g1462.t3
HiC_scaffold_1	AUGUSTUS	CDS	137173008	137173362	1.0	+	0	ID=g1462.t1.CDS21;Parent=g1462.t1
HiC_scaffold_1	AUGUSTUS	CDS	137173008	137173362	1.0	+	0	ID=g1462.t3.CDS21;Parent=g1462.t3
HiC_scaffold_1	GeneMark.hmm3	intron	137173363	137175896	.	+	1	ID=g1462.t2.intron22;Parent=g1462.t2
HiC_scaffold_1	AUGUSTUS	intron	137173363	137175896	1.0	+	.	ID=g1462.t1.intron21;Parent=g1462.t1
HiC_scaffold_1	AUGUSTUS	intron	137173363	137175896	1.0	+	.	ID=g1462.t3.intron21;Parent=g1462.t3
HiC_scaffold_1	AUGUSTUS	exon	137175897	137177977	.	+	.	ID=g1462.t1.exon22;Parent=g1462.t1
HiC_scaffold_1	GeneMark.hmm3	CDS	137175897	137177977	.	+	2	ID=g1462.t2.CDS23;Parent=g1462.t2
HiC_scaffold_1	GeneMark.hmm3	exon	137175897	137177977	.	+	2	ID=g1462.t2.exon23;Parent=g1462.t2
HiC_scaffold_1	AUGUSTUS	exon	137175897	137177977	.	+	.	ID=g1462.t3.exon22;Parent=g1462.t3
HiC_scaffold_1	AUGUSTUS	CDS	137175897	137177977	0.99	+	2	ID=g1462.t3.CDS22;Parent=g1462.t3
HiC_scaffold_1	AUGUSTUS	CDS	137175897	137177977	1.0	+	2	ID=g1462.t1.CDS22;Parent=g1462.t1
HiC_scaffold_1	AUGUSTUS	stop_codon	137177975	137177977	.	+	0	ID=g1462.t1.stop1;Parent=g1462.t1
HiC_scaffold_1	GeneMark.hmm3	stop_codon	137177975	137177977	.	+	0	ID=g1462.t2.stop1;Parent=g1462.t2
HiC_scaffold_1	AUGUSTUS	stop_codon	137177975	137177977	.	+	0	ID=g1462.t3.stop1;Parent=g1462.t3
HiC_scaffold_1	AUGUSTUS	stop_codon	137448778	137448780	.	-	0	ID=g1463.t1.stop1;Parent=g1463.t1
HiC_scaffold_1	AUGUSTUS	exon	137448778	137448877	.	-	.	ID=g1463.t1.exon1;Parent=g1463.t1
HiC_scaffold_1	AUGUSTUS	CDS	137448778	137448877	1.0	-	1	ID=g1463.t1.CDS1;Parent=g1463.t1
HiC_scaffold_1	AUGUSTUS	gene	137448778	137539447	.	-	.	ID=g1463
HiC_scaffold_1	AUGUSTUS	mRNA	137448778	137539447	1.0	-	.	ID=g1463.t1;Parent=g1463;em_target=9668.ENSMPUP00000002718;em_score=1721.7;em_evalue=0.0;em_tcov=.;em_OGs=COG3590@1|root,KOG3624@2759|Eukaryota,38BNF@33154|Opisthokonta,3B9I2@33208|Metazoa,3CW8Q@33213|Bilateria,4835Y@7711|Chordata,491MX@7742|Vertebrata,3J4NY@40674|Mammalia,3ERUU@33554|Carnivora;em_COG_cat=E;em_desc=Membrane metalloendopeptidase;em_max_annot_lvl=33208|Metazoa;em_Preferred_name=MME;em_EC=3.4.24.11;em_KEGG_ko=ko:K01389,ko:K08635;em_KEGG_Pathway=ko04614,ko04640,ko04974,ko05010,map04614,map04640,map04974,map05010;em_BRITE=ko00000,ko00001,ko01000,ko01002,ko04090,ko04147;em_PFAMs=Peptidase_M13,Peptidase_M13_N;em_GOs=GO:0001655,GO:0001775,GO:0001822,GO:0001990,GO:0001991,GO:0002002,GO:0002003,GO:0002252,GO:0002263,GO:0002274,GO:0002275,GO:0002283,GO:0002366,GO:0002376,GO:0002443,GO:0002444,GO:0002446,GO:0003008,GO:0003013,GO:0003044,GO:0003073,GO:0003081,GO:0003674,GO:0003824,GO:0004175,GO:0004222,GO:0005488,GO:0005575,GO:0005576,GO:0005615,GO:0005622,GO:0005623,GO:0005737,GO:0005783,GO:0005886,GO:0005887,GO:0005903,GO:0006508,GO:0006518,GO:0006807,GO:0006810,GO:0006887,GO:0006955,GO:0007275,GO:0007568,GO:0007569,GO:0007600,GO:0007610,GO:0007611,GO:0007612,GO:0007635,GO:0008015,GO:0008021,GO:0008150,GO:0008152,GO:0008217,GO:0008233,GO:0008237,GO:0008238,GO:0008270,GO:0008306,GO:0008355,GO:0009314,GO:0009411,GO:0009416,GO:0009628,GO:0009986,GO:0009987,GO:0010033,GO:0010224,GO:0010467,GO:0010817,GO:0012505,GO:0012506,GO:0016020,GO:0016021,GO:0016192,GO:0016485,GO:0016486,GO:0016528,GO:0016529,GO:0016787,GO:0019233,GO:0019538,GO:0030133,GO:0030141,GO:0030424,GO:0030425,GO:0030659,GO:0030667,GO:0031090,GO:0031224,GO:0031226,GO:0031410,GO:0031982,GO:0032101,GO:0032501,GO:0032502,GO:0032940,GO:0033218,GO:0034097,GO:0034641,GO:0034644,GO:0036230,GO:0036477,GO:0040012,GO:0042048,GO:0042119,GO:0042221,GO:0042277,GO:0042445,GO:0042995,GO:0043005,GO:0043167,GO:0043169,GO:0043170,GO:0043226,GO:0043227,GO:0043229,GO:0043231,GO:0043299,GO:0043312,GO:0043603,GO:0044237,GO:0044238,GO:0044281,GO:0044306,GO:0044421,GO:0044422,GO:0044424,GO:0044425,GO:0044433,GO:0044444,GO:0044446,GO:0044456,GO:0044459,GO:0044463,GO:0044464,GO:0045055,GO:0045202,GO:0045321,GO:0046449,GO:0046483,GO:0046872,GO:0046903,GO:0046914,GO:0048513,GO:0048583,GO:0048731,GO:0048856,GO:0048869,GO:0050435,GO:0050789,GO:0050877,GO:0050886,GO:0050890,GO:0050896,GO:0050920,GO:0051179,GO:0051234,GO:0051604,GO:0051716,GO:0065007,GO:0065008,GO:0070011,GO:0070141,GO:0070382,GO:0070887,GO:0071214,GO:0071310,GO:0071345,GO:0071478,GO:0071482,GO:0071492,GO:0071493,GO:0071704,GO:0071944,GO:0072001,GO:0072338,GO:0090399,GO:0097242,GO:0097447,GO:0097458,GO:0097708,GO:0098588,GO:0098793,GO:0098805,GO:0098862,GO:0099503,GO:0104004,GO:0120025,GO:0120038,GO:0140096,GO:1901360,GO:1901564
HiC_scaffold_1	AUGUSTUS	intron	137448878	137456442	1.0	-	.	ID=g1463.t1.intron1;Parent=g1463.t1
HiC_scaffold_1	AUGUSTUS	exon	137456443	137456519	.	-	.	ID=g1463.t1.exon2;Parent=g1463.t1
HiC_scaffold_1	AUGUSTUS	CDS	137456443	137456519	1.0	-	0	ID=g1463.t1.CDS2;Parent=g1463.t1
HiC_scaffold_1	AUGUSTUS	intron	137456520	137456830	1.0	-	.	ID=g1463.t1.intron2;Parent=g1463.t1
HiC_scaffold_1	AUGUSTUS	exon	137456831	137456926	.	-	.	ID=g1463.t1.exon3;Parent=g1463.t1
HiC_scaffold_1	AUGUSTUS	CDS	137456831	137456926	1.0	-	0	ID=g1463.t1.CDS3;Parent=g1463.t1
HiC_scaffold_1	AUGUSTUS	intron	137456927	137459901	1.0	-	.	ID=g1463.t1.intron3;Parent=g1463.t1
HiC_scaffold_1	AUGUSTUS	exon	137459902	137459967	.	-	.	ID=g1463.t1.exon4;Parent=g1463.t1
HiC_scaffold_1	AUGUSTUS	CDS	137459902	137459967	1.0	-	0	ID=g1463.t1.CDS4;Parent=g1463.t1
HiC_scaffold_1	AUGUSTUS	intron	137459968	137460812	1.0	-	.	ID=g1463.t1.intron4;Parent=g1463.t1
HiC_scaffold_1	AUGUSTUS	exon	137460813	137460946	.	-	.	ID=g1463.t1.exon5;Parent=g1463.t1
HiC_scaffold_1	AUGUSTUS	CDS	137460813	137460946	1.0	-	2	ID=g1463.t1.CDS5;Parent=g1463.t1
HiC_scaffold_1	AUGUSTUS	intron	137460947	137462495	1.0	-	.	ID=g1463.t1.intron5;Parent=g1463.t1
HiC_scaffold_1	AUGUSTUS	exon	137462496	137462615	.	-	.	ID=g1463.t1.exon6;Parent=g1463.t1
HiC_scaffold_1	AUGUSTUS	CDS	137462496	137462615	1.0	-	2	ID=g1463.t1.CDS6;Parent=g1463.t1
HiC_scaffold_1	AUGUSTUS	intron	137462616	137468675	1.0	-	.	ID=g1463.t1.intron6;Parent=g1463.t1
HiC_scaffold_1	AUGUSTUS	exon	137468676	137468734	.	-	.	ID=g1463.t1.exon7;Parent=g1463.t1
HiC_scaffold_1	AUGUSTUS	CDS	137468676	137468734	1.0	-	1	ID=g1463.t1.CDS7;Parent=g1463.t1
HiC_scaffold_1	AUGUSTUS	intron	137468735	137485517	1.0	-	.	ID=g1463.t1.intron7;Parent=g1463.t1
HiC_scaffold_1	AUGUSTUS	exon	137485518	137485621	.	-	.	ID=g1463.t1.exon8;Parent=g1463.t1
HiC_scaffold_1	AUGUSTUS	CDS	137485518	137485621	1.0	-	0	ID=g1463.t1.CDS8;Parent=g1463.t1
HiC_scaffold_1	AUGUSTUS	intron	137485622	137486930	1.0	-	.	ID=g1463.t1.intron8;Parent=g1463.t1
HiC_scaffold_1	AUGUSTUS	exon	137486931	137487011	.	-	.	ID=g1463.t1.exon9;Parent=g1463.t1
HiC_scaffold_1	AUGUSTUS	CDS	137486931	137487011	1.0	-	0	ID=g1463.t1.CDS9;Parent=g1463.t1
HiC_scaffold_1	AUGUSTUS	intron	137487012	137489347	1.0	-	.	ID=g1463.t1.intron9;Parent=g1463.t1
HiC_scaffold_1	AUGUSTUS	exon	137489348	137489446	.	-	.	ID=g1463.t1.exon10;Parent=g1463.t1
HiC_scaffold_1	AUGUSTUS	CDS	137489348	137489446	1.0	-	0	ID=g1463.t1.CDS10;Parent=g1463.t1
HiC_scaffold_1	AUGUSTUS	intron	137489447	137490206	1.0	-	.	ID=g1463.t1.intron10;Parent=g1463.t1
HiC_scaffold_1	AUGUSTUS	exon	137490207	137490335	.	-	.	ID=g1463.t1.exon11;Parent=g1463.t1
HiC_scaffold_1	AUGUSTUS	CDS	137490207	137490335	1.0	-	0	ID=g1463.t1.CDS11;Parent=g1463.t1
HiC_scaffold_1	AUGUSTUS	intron	137490336	137491474	1.0	-	.	ID=g1463.t1.intron11;Parent=g1463.t1
HiC_scaffold_1	AUGUSTUS	exon	137491475	137491568	.	-	.	ID=g1463.t1.exon12;Parent=g1463.t1
HiC_scaffold_1	AUGUSTUS	CDS	137491475	137491568	1.0	-	1	ID=g1463.t1.CDS12;Parent=g1463.t1
HiC_scaffold_1	AUGUSTUS	intron	137491569	137491677	1.0	-	.	ID=g1463.t1.intron12;Parent=g1463.t1
HiC_scaffold_1	AUGUSTUS	exon	137491678	137491814	.	-	.	ID=g1463.t1.exon13;Parent=g1463.t1
HiC_scaffold_1	AUGUSTUS	CDS	137491678	137491814	1.0	-	0	ID=g1463.t1.CDS13;Parent=g1463.t1
HiC_scaffold_1	AUGUSTUS	intron	137491815	137493650	1.0	-	.	ID=g1463.t1.intron13;Parent=g1463.t1
HiC_scaffold_1	AUGUSTUS	exon	137493651	137493752	.	-	.	ID=g1463.t1.exon14;Parent=g1463.t1
HiC_scaffold_1	AUGUSTUS	CDS	137493651	137493752	1.0	-	0	ID=g1463.t1.CDS14;Parent=g1463.t1
HiC_scaffold_1	AUGUSTUS	intron	137493753	137496048	1.0	-	.	ID=g1463.t1.intron14;Parent=g1463.t1
HiC_scaffold_1	AUGUSTUS	exon	137496049	137496183	.	-	.	ID=g1463.t1.exon15;Parent=g1463.t1
HiC_scaffold_1	AUGUSTUS	CDS	137496049	137496183	1.0	-	0	ID=g1463.t1.CDS15;Parent=g1463.t1
HiC_scaffold_1	AUGUSTUS	intron	137496184	137508008	1.0	-	.	ID=g1463.t1.intron15;Parent=g1463.t1
HiC_scaffold_1	AUGUSTUS	exon	137508009	137508074	.	-	.	ID=g1463.t1.exon16;Parent=g1463.t1
HiC_scaffold_1	AUGUSTUS	CDS	137508009	137508074	1.0	-	0	ID=g1463.t1.CDS16;Parent=g1463.t1
HiC_scaffold_1	AUGUSTUS	intron	137508075	137509777	1.0	-	.	ID=g1463.t1.intron16;Parent=g1463.t1
HiC_scaffold_1	AUGUSTUS	exon	137509778	137509896	.	-	.	ID=g1463.t1.exon17;Parent=g1463.t1
HiC_scaffold_1	AUGUSTUS	CDS	137509778	137509896	1.0	-	2	ID=g1463.t1.CDS17;Parent=g1463.t1
HiC_scaffold_1	AUGUSTUS	intron	137509897	137510013	1.0	-	.	ID=g1463.t1.intron17;Parent=g1463.t1
HiC_scaffold_1	AUGUSTUS	exon	137510014	137510109	.	-	.	ID=g1463.t1.exon18;Parent=g1463.t1
HiC_scaffold_1	AUGUSTUS	CDS	137510014	137510109	1.0	-	2	ID=g1463.t1.CDS18;Parent=g1463.t1
HiC_scaffold_1	AUGUSTUS	intron	137510110	137510195	1.0	-	.	ID=g1463.t1.intron18;Parent=g1463.t1
HiC_scaffold_1	AUGUSTUS	exon	137510196	137510276	.	-	.	ID=g1463.t1.exon19;Parent=g1463.t1
HiC_scaffold_1	AUGUSTUS	CDS	137510196	137510276	1.0	-	2	ID=g1463.t1.CDS19;Parent=g1463.t1
HiC_scaffold_1	AUGUSTUS	intron	137510277	137511233	1.0	-	.	ID=g1463.t1.intron19;Parent=g1463.t1
HiC_scaffold_1	AUGUSTUS	exon	137511234	137511395	.	-	.	ID=g1463.t1.exon20;Parent=g1463.t1
HiC_scaffold_1	AUGUSTUS	CDS	137511234	137511395	1.0	-	2	ID=g1463.t1.CDS20;Parent=g1463.t1
HiC_scaffold_1	AUGUSTUS	intron	137511396	137538521	1.0	-	.	ID=g1463.t1.intron20;Parent=g1463.t1
HiC_scaffold_1	AUGUSTUS	exon	137538522	137538557	.	-	.	ID=g1463.t1.exon21;Parent=g1463.t1
HiC_scaffold_1	AUGUSTUS	CDS	137538522	137538557	1.0	-	2	ID=g1463.t1.CDS21;Parent=g1463.t1
HiC_scaffold_1	AUGUSTUS	intron	137538558	137539290	1.0	-	.	ID=g1463.t1.intron21;Parent=g1463.t1
HiC_scaffold_1	AUGUSTUS	exon	137539291	137539447	.	-	.	ID=g1463.t1.exon22;Parent=g1463.t1
HiC_scaffold_1	AUGUSTUS	CDS	137539291	137539447	1.0	-	0	ID=g1463.t1.CDS22;Parent=g1463.t1
HiC_scaffold_1	AUGUSTUS	start_codon	137539445	137539447	.	-	0	ID=g1463.t1.start1;Parent=g1463.t1
HiC_scaffold_1	GeneMark.hmm3	start_codon	138021182	138021184	.	+	0	ID=g1464.t2.start1;Parent=g1464.t2
HiC_scaffold_1	GeneMark.hmm3	CDS	138021182	138022072	.	+	0	ID=g1464.t2.CDS1;Parent=g1464.t2
HiC_scaffold_1	GeneMark.hmm3	exon	138021182	138022072	.	+	0	ID=g1464.t2.exon1;Parent=g1464.t2
HiC_scaffold_1	GeneMark.hmm3	mRNA	138021182	138028507	.	+	.	ID=g1464.t2;Parent=g1464;em_target=9668.ENSMPUP00000002700;em_score=1150.4;em_evalue=0.0;em_tcov=.;em_OGs=COG0513@1|root,KOG0331@2759|Eukaryota,39RXX@33154|Opisthokonta,3BHR2@33208|Metazoa,3CU9Q@33213|Bilateria,487M4@7711|Chordata,48WZ2@7742|Vertebrata,3J89Q@40674|Mammalia,3EIIM@33554|Carnivora;em_COG_cat=A;em_desc=receptor 149;em_max_annot_lvl=33208|Metazoa;em_Preferred_name=GPR149;em_KEGG_ko=ko:K08433;em_BRITE=ko00000,ko04030;em_PFAMs=7tm_1;em_GOs=GO:0003674,GO:0004888,GO:0004930,GO:0005488,GO:0005575,GO:0005623,GO:0005886,GO:0005887,GO:0007154,GO:0007165,GO:0007186,GO:0007187,GO:0007218,GO:0007267,GO:0007268,GO:0008150,GO:0009987,GO:0016020,GO:0016021,GO:0023052,GO:0031224,GO:0031226,GO:0033218,GO:0038023,GO:0042277,GO:0042923,GO:0042995,GO:0043005,GO:0044425,GO:0044459,GO:0044464,GO:0050789,GO:0050794,GO:0050896,GO:0051716,GO:0060089,GO:0065007,GO:0071944,GO:0097458,GO:0098916,GO:0099536,GO:0099537,GO:0120025
HiC_scaffold_1	AUGUSTUS	gene	138021182	138083193	.	+	.	ID=g1464
HiC_scaffold_1	AUGUSTUS	start_codon	138021236	138021238	.	+	0	ID=g1464.t1.start1;Parent=g1464.t1
HiC_scaffold_1	AUGUSTUS	exon	138021236	138022072	.	+	.	ID=g1464.t1.exon1;Parent=g1464.t1
HiC_scaffold_1	AUGUSTUS	CDS	138021236	138022072	0.51	+	0	ID=g1464.t1.CDS1;Parent=g1464.t1
HiC_scaffold_1	AUGUSTUS	mRNA	138021236	138083193	0.37	+	.	ID=g1464.t1;Parent=g1464;em_target=9668.ENSMPUP00000002700;em_score=1536.9;em_evalue=0.0;em_tcov=.;em_OGs=COG0513@1|root,KOG0331@2759|Eukaryota,39RXX@33154|Opisthokonta,3BHR2@33208|Metazoa,3CU9Q@33213|Bilateria,487M4@7711|Chordata,48WZ2@7742|Vertebrata,3J89Q@40674|Mammalia,3EIIM@33554|Carnivora;em_COG_cat=A;em_desc=receptor 149;em_max_annot_lvl=33208|Metazoa;em_Preferred_name=GPR149;em_KEGG_ko=ko:K08433;em_BRITE=ko00000,ko04030;em_PFAMs=7tm_1;em_GOs=GO:0003674,GO:0004888,GO:0004930,GO:0005488,GO:0005575,GO:0005623,GO:0005886,GO:0005887,GO:0007154,GO:0007165,GO:0007186,GO:0007187,GO:0007218,GO:0007267,GO:0007268,GO:0008150,GO:0009987,GO:0016020,GO:0016021,GO:0023052,GO:0031224,GO:0031226,GO:0033218,GO:0038023,GO:0042277,GO:0042923,GO:0042995,GO:0043005,GO:0044425,GO:0044459,GO:0044464,GO:0050789,GO:0050794,GO:0050896,GO:0051716,GO:0060089,GO:0065007,GO:0071944,GO:0097458,GO:0098916,GO:0099536,GO:0099537,GO:0120025
HiC_scaffold_1	GeneMark.hmm3	intron	138022073	138023021	.	+	0	ID=g1464.t2.intron1;Parent=g1464.t2
HiC_scaffold_1	AUGUSTUS	intron	138022073	138023021	1.0	+	.	ID=g1464.t1.intron1;Parent=g1464.t1
HiC_scaffold_1	AUGUSTUS	exon	138023022	138023214	.	+	.	ID=g1464.t1.exon2;Parent=g1464.t1
HiC_scaffold_1	GeneMark.hmm3	CDS	138023022	138023214	.	+	0	ID=g1464.t2.CDS2;Parent=g1464.t2
HiC_scaffold_1	GeneMark.hmm3	exon	138023022	138023214	.	+	0	ID=g1464.t2.exon2;Parent=g1464.t2
HiC_scaffold_1	AUGUSTUS	CDS	138023022	138023214	1.0	+	0	ID=g1464.t1.CDS2;Parent=g1464.t1
HiC_scaffold_1	GeneMark.hmm3	intron	138023215	138028040	.	+	1	ID=g1464.t2.intron2;Parent=g1464.t2
HiC_scaffold_1	AUGUSTUS	intron	138023215	138028040	1.0	+	.	ID=g1464.t1.intron2;Parent=g1464.t1
HiC_scaffold_1	AUGUSTUS	exon	138028041	138028498	.	+	.	ID=g1464.t1.exon3;Parent=g1464.t1
HiC_scaffold_1	AUGUSTUS	CDS	138028041	138028498	1.0	+	2	ID=g1464.t1.CDS3;Parent=g1464.t1
HiC_scaffold_1	GeneMark.hmm3	CDS	138028041	138028507	.	+	2	ID=g1464.t2.CDS3;Parent=g1464.t2
HiC_scaffold_1	GeneMark.hmm3	exon	138028041	138028507	.	+	2	ID=g1464.t2.exon3;Parent=g1464.t2
HiC_scaffold_1	AUGUSTUS	intron	138028499	138082620	1.0	+	.	ID=g1464.t1.intron3;Parent=g1464.t1
HiC_scaffold_1	GeneMark.hmm3	stop_codon	138028505	138028507	.	+	0	ID=g1464.t2.stop1;Parent=g1464.t2
HiC_scaffold_1	AUGUSTUS	exon	138082621	138083193	.	+	.	ID=g1464.t1.exon4;Parent=g1464.t1
HiC_scaffold_1	AUGUSTUS	CDS	138082621	138083193	0.76	+	0	ID=g1464.t1.CDS4;Parent=g1464.t1
HiC_scaffold_1	AUGUSTUS	stop_codon	138083191	138083193	.	+	0	ID=g1464.t1.stop1;Parent=g1464.t1
HiC_scaffold_1	AUGUSTUS	start_codon	138096937	138096939	.	+	0	ID=g1465.t1.start1;Parent=g1465.t1
HiC_scaffold_1	AUGUSTUS	exon	138096937	138097191	.	+	.	ID=g1465.t1.exon1;Parent=g1465.t1
HiC_scaffold_1	AUGUSTUS	CDS	138096937	138097191	1.0	+	0	ID=g1465.t1.CDS1;Parent=g1465.t1
HiC_scaffold_1	AUGUSTUS	gene	138096937	138146201	.	+	.	ID=g1465
HiC_scaffold_1	AUGUSTUS	mRNA	138096937	138146201	1.0	+	.	ID=g1465.t1;Parent=g1465;em_target=9668.ENSMPUP00000002694;em_score=2337.2;em_evalue=0.0;em_tcov=.;em_OGs=COG1643@1|root,KOG0920@2759|Eukaryota,38B5Q@33154|Opisthokonta,3B9ZR@33208|Metazoa,3CX13@33213|Bilateria,483H1@7711|Chordata,48WWM@7742|Vertebrata,3JACM@40674|Mammalia,3EQC5@33554|Carnivora;em_COG_cat=A;em_desc=DEAH (Asp-Glu-Ala-His) box polypeptide 36;em_max_annot_lvl=33208|Metazoa;em_Preferred_name=DHX36;em_EC=3.6.4.13;em_KEGG_ko=ko:K13185,ko:K14442;em_KEGG_Pathway=ko03018,map03018;em_BRITE=ko00000,ko00001,ko01000,ko03019,ko03029,ko03041;em_PFAMs=DEAD,HA2,Helicase_C,OB_NTP_bind;em_GOs=GO:0000976,GO:0000977,GO:0000978,GO:0000987,GO:0001012,GO:0001047,GO:0001067,GO:0001503,GO:0001817,GO:0001819,GO:0002151,GO:0002791,GO:0002793,GO:0003674,GO:0003676,GO:0003677,GO:0003690,GO:0003697,GO:0003723,GO:0003724,GO:0003725,GO:0003824,GO:0004004,GO:0004386,GO:0005488,GO:0005515,GO:0005575,GO:0005622,GO:0005623,GO:0005634,GO:0005737,GO:0005829,GO:0006139,GO:0006355,GO:0006357,GO:0006396,GO:0006725,GO:0006807,GO:0008026,GO:0008094,GO:0008150,GO:0008152,GO:0008186,GO:0009605,GO:0009607,GO:0009615,GO:0009889,GO:0009891,GO:0009892,GO:0009893,GO:0009894,GO:0009895,GO:0009987,GO:0010033,GO:0010467,GO:0010468,GO:0010501,GO:0010556,GO:0010557,GO:0010604,GO:0010605,GO:0010608,GO:0010628,GO:0010638,GO:0014070,GO:0016070,GO:0016462,GO:0016787,GO:0016817,GO:0016818,GO:0016887,GO:0017111,GO:0019219,GO:0019222,GO:0019899,GO:0031323,GO:0031324,GO:0031325,GO:0031326,GO:0031328,GO:0031329,GO:0031330,GO:0032204,GO:0032206,GO:0032479,GO:0032481,GO:0032501,GO:0032647,GO:0032727,GO:0032879,GO:0032880,GO:0033043,GO:0033044,GO:0034641,GO:0042221,GO:0042623,GO:0042826,GO:0043170,GO:0043207,GO:0043226,GO:0043227,GO:0043229,GO:0043231,GO:0043330,GO:0043331,GO:0043487,GO:0043489,GO:0043565,GO:0044212,GO:0044237,GO:0044238,GO:0044424,GO:0044444,GO:0044464,GO:0045893,GO:0045934,GO:0045935,GO:0045944,GO:0046483,GO:0048518,GO:0048519,GO:0048522,GO:0048523,GO:0050707,GO:0050708,GO:0050714,GO:0050715,GO:0050789,GO:0050794,GO:0050896,GO:0051046,GO:0051047,GO:0051049,GO:0051050,GO:0051052,GO:0051054,GO:0051128,GO:0051130,GO:0051171,GO:0051172,GO:0051173,GO:0051222,GO:0051223,GO:0051239,GO:0051240,GO:0051252,GO:0051253,GO:0051254,GO:0051704,GO:0051707,GO:0051880,GO:0060255,GO:0065007,GO:0065008,GO:0070034,GO:0070035,GO:0070201,GO:0071704,GO:0080090,GO:0090087,GO:0090304,GO:0090669,GO:0097159,GO:0140098,GO:1901360,GO:1901363,GO:1901698,GO:1902369,GO:1902680,GO:1902739,GO:1902741,GO:1903506,GO:1903508,GO:1903530,GO:1903532,GO:1904951,GO:1990837,GO:2000112,GO:2001141,GO:2001252
HiC_scaffold_1	AUGUSTUS	intron	138097192	138104344	1.0	+	.	ID=g1465.t1.intron1;Parent=g1465.t1
HiC_scaffold_1	AUGUSTUS	exon	138104345	138104469	.	+	.	ID=g1465.t1.exon2;Parent=g1465.t1
HiC_scaffold_1	AUGUSTUS	CDS	138104345	138104469	1.0	+	0	ID=g1465.t1.CDS2;Parent=g1465.t1
HiC_scaffold_1	AUGUSTUS	intron	138104470	138105430	1.0	+	.	ID=g1465.t1.intron2;Parent=g1465.t1
HiC_scaffold_1	AUGUSTUS	exon	138105431	138105662	.	+	.	ID=g1465.t1.exon3;Parent=g1465.t1
HiC_scaffold_1	AUGUSTUS	CDS	138105431	138105662	1.0	+	1	ID=g1465.t1.CDS3;Parent=g1465.t1
HiC_scaffold_1	AUGUSTUS	intron	138105663	138108605	1.0	+	.	ID=g1465.t1.intron3;Parent=g1465.t1
HiC_scaffold_1	AUGUSTUS	exon	138108606	138108644	.	+	.	ID=g1465.t1.exon4;Parent=g1465.t1
HiC_scaffold_1	AUGUSTUS	CDS	138108606	138108644	1.0	+	0	ID=g1465.t1.CDS4;Parent=g1465.t1
HiC_scaffold_1	AUGUSTUS	intron	138108645	138110431	1.0	+	.	ID=g1465.t1.intron4;Parent=g1465.t1
HiC_scaffold_1	AUGUSTUS	exon	138110432	138110602	.	+	.	ID=g1465.t1.exon5;Parent=g1465.t1
HiC_scaffold_1	AUGUSTUS	CDS	138110432	138110602	1.0	+	0	ID=g1465.t1.CDS5;Parent=g1465.t1
HiC_scaffold_1	AUGUSTUS	intron	138110603	138112604	1.0	+	.	ID=g1465.t1.intron5;Parent=g1465.t1
HiC_scaffold_1	AUGUSTUS	exon	138112605	138112684	.	+	.	ID=g1465.t1.exon6;Parent=g1465.t1
HiC_scaffold_1	AUGUSTUS	CDS	138112605	138112684	1.0	+	0	ID=g1465.t1.CDS6;Parent=g1465.t1
HiC_scaffold_1	AUGUSTUS	intron	138112685	138113425	1.0	+	.	ID=g1465.t1.intron6;Parent=g1465.t1
HiC_scaffold_1	AUGUSTUS	exon	138113426	138113500	.	+	.	ID=g1465.t1.exon7;Parent=g1465.t1
HiC_scaffold_1	AUGUSTUS	CDS	138113426	138113500	1.0	+	1	ID=g1465.t1.CDS7;Parent=g1465.t1
HiC_scaffold_1	AUGUSTUS	intron	138113501	138113644	1.0	+	.	ID=g1465.t1.intron7;Parent=g1465.t1
HiC_scaffold_1	AUGUSTUS	exon	138113645	138113811	.	+	.	ID=g1465.t1.exon8;Parent=g1465.t1
HiC_scaffold_1	AUGUSTUS	CDS	138113645	138113811	1.0	+	1	ID=g1465.t1.CDS8;Parent=g1465.t1
HiC_scaffold_1	AUGUSTUS	intron	138113812	138115230	1.0	+	.	ID=g1465.t1.intron8;Parent=g1465.t1
HiC_scaffold_1	AUGUSTUS	exon	138115231	138115312	.	+	.	ID=g1465.t1.exon9;Parent=g1465.t1
HiC_scaffold_1	AUGUSTUS	CDS	138115231	138115312	1.0	+	2	ID=g1465.t1.CDS9;Parent=g1465.t1
HiC_scaffold_1	AUGUSTUS	intron	138115313	138119572	1.0	+	.	ID=g1465.t1.intron9;Parent=g1465.t1
HiC_scaffold_1	AUGUSTUS	exon	138119573	138119713	.	+	.	ID=g1465.t1.exon10;Parent=g1465.t1
HiC_scaffold_1	AUGUSTUS	CDS	138119573	138119713	1.0	+	1	ID=g1465.t1.CDS10;Parent=g1465.t1
HiC_scaffold_1	AUGUSTUS	intron	138119714	138119973	1.0	+	.	ID=g1465.t1.intron10;Parent=g1465.t1
HiC_scaffold_1	AUGUSTUS	exon	138119974	138120076	.	+	.	ID=g1465.t1.exon11;Parent=g1465.t1
HiC_scaffold_1	AUGUSTUS	CDS	138119974	138120076	1.0	+	1	ID=g1465.t1.CDS11;Parent=g1465.t1
HiC_scaffold_1	AUGUSTUS	intron	138120077	138120451	1.0	+	.	ID=g1465.t1.intron11;Parent=g1465.t1
HiC_scaffold_1	AUGUSTUS	exon	138120452	138120539	.	+	.	ID=g1465.t1.exon12;Parent=g1465.t1
HiC_scaffold_1	AUGUSTUS	CDS	138120452	138120539	1.0	+	0	ID=g1465.t1.CDS12;Parent=g1465.t1
HiC_scaffold_1	AUGUSTUS	intron	138120540	138123565	1.0	+	.	ID=g1465.t1.intron12;Parent=g1465.t1
HiC_scaffold_1	AUGUSTUS	exon	138123566	138123621	.	+	.	ID=g1465.t1.exon13;Parent=g1465.t1
HiC_scaffold_1	AUGUSTUS	CDS	138123566	138123621	1.0	+	2	ID=g1465.t1.CDS13;Parent=g1465.t1
HiC_scaffold_1	AUGUSTUS	intron	138123622	138125279	1.0	+	.	ID=g1465.t1.intron13;Parent=g1465.t1
HiC_scaffold_1	AUGUSTUS	exon	138125280	138125344	.	+	.	ID=g1465.t1.exon14;Parent=g1465.t1
HiC_scaffold_1	AUGUSTUS	CDS	138125280	138125344	1.0	+	0	ID=g1465.t1.CDS14;Parent=g1465.t1
HiC_scaffold_1	AUGUSTUS	intron	138125345	138126062	1.0	+	.	ID=g1465.t1.intron14;Parent=g1465.t1
HiC_scaffold_1	AUGUSTUS	exon	138126063	138126206	.	+	.	ID=g1465.t1.exon15;Parent=g1465.t1
HiC_scaffold_1	AUGUSTUS	CDS	138126063	138126206	1.0	+	1	ID=g1465.t1.CDS15;Parent=g1465.t1
HiC_scaffold_1	AUGUSTUS	intron	138126207	138128366	1.0	+	.	ID=g1465.t1.intron15;Parent=g1465.t1
HiC_scaffold_1	AUGUSTUS	exon	138128367	138128484	.	+	.	ID=g1465.t1.exon16;Parent=g1465.t1
HiC_scaffold_1	AUGUSTUS	CDS	138128367	138128484	1.0	+	1	ID=g1465.t1.CDS16;Parent=g1465.t1
HiC_scaffold_1	AUGUSTUS	intron	138128485	138129108	1.0	+	.	ID=g1465.t1.intron16;Parent=g1465.t1
HiC_scaffold_1	AUGUSTUS	exon	138129109	138129207	.	+	.	ID=g1465.t1.exon17;Parent=g1465.t1
HiC_scaffold_1	AUGUSTUS	CDS	138129109	138129207	1.0	+	0	ID=g1465.t1.CDS17;Parent=g1465.t1
HiC_scaffold_1	AUGUSTUS	intron	138129208	138137266	1.0	+	.	ID=g1465.t1.intron17;Parent=g1465.t1
HiC_scaffold_1	AUGUSTUS	exon	138137267	138137440	.	+	.	ID=g1465.t1.exon18;Parent=g1465.t1
HiC_scaffold_1	AUGUSTUS	CDS	138137267	138137440	1.0	+	0	ID=g1465.t1.CDS18;Parent=g1465.t1
HiC_scaffold_1	AUGUSTUS	intron	138137441	138137575	1.0	+	.	ID=g1465.t1.intron18;Parent=g1465.t1
HiC_scaffold_1	AUGUSTUS	exon	138137576	138137662	.	+	.	ID=g1465.t1.exon19;Parent=g1465.t1
HiC_scaffold_1	AUGUSTUS	CDS	138137576	138137662	1.0	+	0	ID=g1465.t1.CDS19;Parent=g1465.t1
HiC_scaffold_1	AUGUSTUS	intron	138137663	138138635	1.0	+	.	ID=g1465.t1.intron19;Parent=g1465.t1
HiC_scaffold_1	AUGUSTUS	exon	138138636	138138719	.	+	.	ID=g1465.t1.exon20;Parent=g1465.t1
HiC_scaffold_1	AUGUSTUS	CDS	138138636	138138719	1.0	+	0	ID=g1465.t1.CDS20;Parent=g1465.t1
HiC_scaffold_1	AUGUSTUS	intron	138138720	138141748	1.0	+	.	ID=g1465.t1.intron20;Parent=g1465.t1
HiC_scaffold_1	AUGUSTUS	exon	138141749	138141848	.	+	.	ID=g1465.t1.exon21;Parent=g1465.t1
HiC_scaffold_1	AUGUSTUS	CDS	138141749	138141848	1.0	+	0	ID=g1465.t1.CDS21;Parent=g1465.t1
HiC_scaffold_1	AUGUSTUS	intron	138141849	138141947	1.0	+	.	ID=g1465.t1.intron21;Parent=g1465.t1
HiC_scaffold_1	AUGUSTUS	exon	138141948	138142038	.	+	.	ID=g1465.t1.exon22;Parent=g1465.t1
HiC_scaffold_1	AUGUSTUS	CDS	138141948	138142038	1.0	+	2	ID=g1465.t1.CDS22;Parent=g1465.t1
HiC_scaffold_1	AUGUSTUS	intron	138142039	138144042	1.0	+	.	ID=g1465.t1.intron22;Parent=g1465.t1
HiC_scaffold_1	AUGUSTUS	exon	138144043	138144163	.	+	.	ID=g1465.t1.exon23;Parent=g1465.t1
HiC_scaffold_1	AUGUSTUS	CDS	138144043	138144163	1.0	+	1	ID=g1465.t1.CDS23;Parent=g1465.t1
HiC_scaffold_1	AUGUSTUS	intron	138144164	138145460	1.0	+	.	ID=g1465.t1.intron23;Parent=g1465.t1
HiC_scaffold_1	AUGUSTUS	exon	138145461	138145613	.	+	.	ID=g1465.t1.exon24;Parent=g1465.t1
HiC_scaffold_1	AUGUSTUS	CDS	138145461	138145613	1.0	+	0	ID=g1465.t1.CDS24;Parent=g1465.t1
HiC_scaffold_1	AUGUSTUS	intron	138145614	138146015	1.0	+	.	ID=g1465.t1.intron24;Parent=g1465.t1
HiC_scaffold_1	AUGUSTUS	exon	138146016	138146201	.	+	.	ID=g1465.t1.exon25;Parent=g1465.t1
HiC_scaffold_1	AUGUSTUS	CDS	138146016	138146201	1.0	+	0	ID=g1465.t1.CDS25;Parent=g1465.t1
HiC_scaffold_1	AUGUSTUS	stop_codon	138146199	138146201	.	+	0	ID=g1465.t1.stop1;Parent=g1465.t1
HiC_scaffold_1	AUGUSTUS	stop_codon	138155809	138155811	.	-	0	ID=g1466.t1.stop1;Parent=g1466.t1
HiC_scaffold_1	AUGUSTUS	exon	138155809	138155951	.	-	.	ID=g1466.t1.exon1;Parent=g1466.t1
HiC_scaffold_1	AUGUSTUS	CDS	138155809	138155951	1.0	-	2	ID=g1466.t1.CDS1;Parent=g1466.t1
HiC_scaffold_1	AUGUSTUS	gene	138155809	138275385	.	-	.	ID=g1466
HiC_scaffold_1	AUGUSTUS	mRNA	138155809	138275385	1.0	-	.	ID=g1466.t1;Parent=g1466;em_target=9668.ENSMPUP00000002688;em_score=1871.2;em_evalue=0.0;em_tcov=.;em_OGs=COG5422@1|root,KOG3523@2759|Eukaryota,38CD2@33154|Opisthokonta,3BEE7@33208|Metazoa,3CTY1@33213|Bilateria,47YYA@7711|Chordata,49485@7742|Vertebrata,3J6Q8@40674|Mammalia,3ENRC@33554|Carnivora;em_COG_cat=T;em_desc=Rho guanine nucleotide exchange factor;em_max_annot_lvl=33208|Metazoa;em_Preferred_name=ARHGEF26;em_KEGG_ko=ko:K07525,ko:K13744,ko:K20687;em_KEGG_Pathway=ko04360,ko05100,map04360,map05100;em_BRITE=ko00000,ko00001,ko04131;em_PFAMs=PH,RhoGEF,SH3_1,SH3_9;em_GOs=GO:0001505,GO:0002009,GO:0002165,GO:0002252,GO:0002376,GO:0003674,GO:0005085,GO:0005088,GO:0005089,GO:0005488,GO:0005515,GO:0005575,GO:0005622,GO:0005623,GO:0005737,GO:0005829,GO:0006582,GO:0006725,GO:0006950,GO:0006952,GO:0006955,GO:0007154,GO:0007165,GO:0007186,GO:0007275,GO:0007444,GO:0007478,GO:0007480,GO:0007552,GO:0007560,GO:0008150,GO:0008152,GO:0009653,GO:0009791,GO:0009886,GO:0009887,GO:0009888,GO:0009966,GO:0009967,GO:0009987,GO:0010646,GO:0010647,GO:0010941,GO:0010942,GO:0017016,GO:0017048,GO:0018958,GO:0019748,GO:0019899,GO:0023051,GO:0023052,GO:0023056,GO:0031267,GO:0031594,GO:0032501,GO:0032502,GO:0032879,GO:0035006,GO:0035010,GO:0035011,GO:0035023,GO:0035025,GO:0035107,GO:0035114,GO:0035120,GO:0035218,GO:0035239,GO:0035295,GO:0042440,GO:0042981,GO:0043065,GO:0043067,GO:0043068,GO:0044237,GO:0044424,GO:0044444,GO:0044464,GO:0045087,GO:0045202,GO:0046578,GO:0046579,GO:0046928,GO:0048513,GO:0048518,GO:0048522,GO:0048563,GO:0048569,GO:0048583,GO:0048584,GO:0048707,GO:0048729,GO:0048731,GO:0048736,GO:0048737,GO:0048856,GO:0050789,GO:0050794,GO:0050804,GO:0050896,GO:0051020,GO:0051046,GO:0051049,GO:0051056,GO:0051057,GO:0051588,GO:0051716,GO:0060341,GO:0060429,GO:0060562,GO:0065007,GO:0065008,GO:0065009,GO:0071704,GO:0098772,GO:0099177,GO:1901360,GO:1901615,GO:1902531,GO:1902533,GO:1903530
HiC_scaffold_1	AUGUSTUS	intron	138155952	138156546	1.0	-	.	ID=g1466.t1.intron1;Parent=g1466.t1
HiC_scaffold_1	AUGUSTUS	exon	138156547	138156651	.	-	.	ID=g1466.t1.exon2;Parent=g1466.t1
HiC_scaffold_1	AUGUSTUS	CDS	138156547	138156651	1.0	-	2	ID=g1466.t1.CDS2;Parent=g1466.t1
HiC_scaffold_1	AUGUSTUS	intron	138156652	138157963	1.0	-	.	ID=g1466.t1.intron2;Parent=g1466.t1
HiC_scaffold_1	AUGUSTUS	exon	138157964	138158031	.	-	.	ID=g1466.t1.exon3;Parent=g1466.t1
HiC_scaffold_1	AUGUSTUS	CDS	138157964	138158031	1.0	-	1	ID=g1466.t1.CDS3;Parent=g1466.t1
HiC_scaffold_1	AUGUSTUS	intron	138158032	138169294	1.0	-	.	ID=g1466.t1.intron3;Parent=g1466.t1
HiC_scaffold_1	AUGUSTUS	exon	138169295	138169504	.	-	.	ID=g1466.t1.exon4;Parent=g1466.t1
HiC_scaffold_1	AUGUSTUS	CDS	138169295	138169504	1.0	-	1	ID=g1466.t1.CDS4;Parent=g1466.t1
HiC_scaffold_1	AUGUSTUS	intron	138169505	138187283	1.0	-	.	ID=g1466.t1.intron4;Parent=g1466.t1
HiC_scaffold_1	AUGUSTUS	exon	138187284	138187438	.	-	.	ID=g1466.t1.exon5;Parent=g1466.t1
HiC_scaffold_1	AUGUSTUS	CDS	138187284	138187438	1.0	-	0	ID=g1466.t1.CDS5;Parent=g1466.t1
HiC_scaffold_1	AUGUSTUS	intron	138187439	138194200	1.0	-	.	ID=g1466.t1.intron5;Parent=g1466.t1
HiC_scaffold_1	AUGUSTUS	exon	138194201	138194290	.	-	.	ID=g1466.t1.exon6;Parent=g1466.t1
HiC_scaffold_1	AUGUSTUS	CDS	138194201	138194290	1.0	-	0	ID=g1466.t1.CDS6;Parent=g1466.t1
HiC_scaffold_1	AUGUSTUS	intron	138194291	138203141	1.0	-	.	ID=g1466.t1.intron6;Parent=g1466.t1
HiC_scaffold_1	AUGUSTUS	exon	138203142	138203216	.	-	.	ID=g1466.t1.exon7;Parent=g1466.t1
HiC_scaffold_1	AUGUSTUS	CDS	138203142	138203216	1.0	-	0	ID=g1466.t1.CDS7;Parent=g1466.t1
HiC_scaffold_1	AUGUSTUS	intron	138203217	138207641	1.0	-	.	ID=g1466.t1.intron7;Parent=g1466.t1
HiC_scaffold_1	AUGUSTUS	exon	138207642	138207771	.	-	.	ID=g1466.t1.exon8;Parent=g1466.t1
HiC_scaffold_1	AUGUSTUS	CDS	138207642	138207771	1.0	-	1	ID=g1466.t1.CDS8;Parent=g1466.t1
HiC_scaffold_1	AUGUSTUS	intron	138207772	138209836	1.0	-	.	ID=g1466.t1.intron8;Parent=g1466.t1
HiC_scaffold_1	AUGUSTUS	exon	138209837	138209989	.	-	.	ID=g1466.t1.exon9;Parent=g1466.t1
HiC_scaffold_1	AUGUSTUS	CDS	138209837	138209989	1.0	-	1	ID=g1466.t1.CDS9;Parent=g1466.t1
HiC_scaffold_1	AUGUSTUS	intron	138209990	138244258	1.0	-	.	ID=g1466.t1.intron9;Parent=g1466.t1
HiC_scaffold_1	AUGUSTUS	exon	138244259	138244419	.	-	.	ID=g1466.t1.exon10;Parent=g1466.t1
HiC_scaffold_1	AUGUSTUS	CDS	138244259	138244419	1.0	-	0	ID=g1466.t1.CDS10;Parent=g1466.t1
HiC_scaffold_1	AUGUSTUS	intron	138244420	138248036	1.0	-	.	ID=g1466.t1.intron10;Parent=g1466.t1
HiC_scaffold_1	AUGUSTUS	exon	138248037	138248093	.	-	.	ID=g1466.t1.exon11;Parent=g1466.t1
HiC_scaffold_1	AUGUSTUS	CDS	138248037	138248093	1.0	-	0	ID=g1466.t1.CDS11;Parent=g1466.t1
HiC_scaffold_1	AUGUSTUS	intron	138248094	138269011	1.0	-	.	ID=g1466.t1.intron11;Parent=g1466.t1
HiC_scaffold_1	AUGUSTUS	exon	138269012	138269157	.	-	.	ID=g1466.t1.exon12;Parent=g1466.t1
HiC_scaffold_1	AUGUSTUS	CDS	138269012	138269157	1.0	-	2	ID=g1466.t1.CDS12;Parent=g1466.t1
HiC_scaffold_1	AUGUSTUS	intron	138269158	138272901	1.0	-	.	ID=g1466.t1.intron12;Parent=g1466.t1
HiC_scaffold_1	AUGUSTUS	exon	138272902	138272941	.	-	.	ID=g1466.t1.exon13;Parent=g1466.t1
HiC_scaffold_1	AUGUSTUS	CDS	138272902	138272941	1.0	-	0	ID=g1466.t1.CDS13;Parent=g1466.t1
HiC_scaffold_1	AUGUSTUS	intron	138272942	138274305	1.0	-	.	ID=g1466.t1.intron13;Parent=g1466.t1
HiC_scaffold_1	AUGUSTUS	exon	138274306	138275385	.	-	.	ID=g1466.t1.exon14;Parent=g1466.t1
HiC_scaffold_1	AUGUSTUS	CDS	138274306	138275385	1.0	-	0	ID=g1466.t1.CDS14;Parent=g1466.t1
HiC_scaffold_1	AUGUSTUS	start_codon	138275383	138275385	.	-	0	ID=g1466.t1.start1;Parent=g1466.t1
HiC_scaffold_1	AUGUSTUS	stop_codon	139119018	139119020	.	-	0	ID=g1467.t1.stop1;Parent=g1467.t1
HiC_scaffold_1	AUGUSTUS	gene	139119018	139119569	.	-	.	ID=g1467
HiC_scaffold_1	AUGUSTUS	exon	139119018	139119569	.	-	.	ID=g1467.t1.exon1;Parent=g1467.t1
HiC_scaffold_1	AUGUSTUS	mRNA	139119018	139119569	1.0	-	.	ID=g1467.t1;Parent=g1467;em_target=10029.XP_007620566.1;em_score=401.1;em_evalue=1.4e-123;em_tcov=.;em_OGs=COG1100@1|root,KOG0395@2759|Eukaryota,38G01@33154|Opisthokonta,3BF22@33208|Metazoa,3CVIQ@33213|Bilateria,480HZ@7711|Chordata,48WNU@7742|Vertebrata,3JFQV@40674|Mammalia,35P7J@314146|Euarchontoglires,4Q1C1@9989|Rodentia;em_COG_cat=S;em_desc=Rap protein signal transduction;em_max_annot_lvl=33208|Metazoa;em_Preferred_name=RAP2B;em_KEGG_ko=ko:K07837,ko:K07838,ko:K07839;em_BRITE=ko00000,ko00001,ko04031,ko04147;em_PFAMs=Ras;em_KEGG_Pathway=ko04530,map04530;em_GOs=GO:0000166,GO:0001775,GO:0001882,GO:0001883,GO:0001932,GO:0001934,GO:0002252,GO:0002263,GO:0002274,GO:0002275,GO:0002283,GO:0002366,GO:0002376,GO:0002443,GO:0002444,GO:0002446,GO:0003674,GO:0003824,GO:0003924,GO:0005488,GO:0005515,GO:0005525,GO:0005575,GO:0005576,GO:0005615,GO:0005622,GO:0005623,GO:0005737,GO:0005768,GO:0005829,GO:0005886,GO:0005911,GO:0005923,GO:0006810,GO:0006887,GO:0006950,GO:0006955,GO:0007154,GO:0007155,GO:0007165,GO:0007264,GO:0007265,GO:0007275,GO:0007596,GO:0007599,GO:0008150,GO:0008544,GO:0009611,GO:0009888,GO:0009893,GO:0009987,GO:0010008,GO:0010562,GO:0010604,GO:0012505,GO:0012506,GO:0016020,GO:0016192,GO:0016462,GO:0016787,GO:0016817,GO:0016818,GO:0017076,GO:0017111,GO:0019001,GO:0019003,GO:0019220,GO:0019222,GO:0019827,GO:0019904,GO:0022610,GO:0023052,GO:0030054,GO:0030141,GO:0030168,GO:0030334,GO:0030336,GO:0030659,GO:0030667,GO:0030718,GO:0031090,GO:0031323,GO:0031325,GO:0031399,GO:0031401,GO:0031410,GO:0031952,GO:0031954,GO:0031982,GO:0032268,GO:0032270,GO:0032486,GO:0032501,GO:0032502,GO:0032549,GO:0032550,GO:0032553,GO:0032555,GO:0032561,GO:0032879,GO:0032940,GO:0034109,GO:0035556,GO:0035579,GO:0035639,GO:0036094,GO:0036230,GO:0040002,GO:0040012,GO:0040013,GO:0042060,GO:0042119,GO:0042325,GO:0042327,GO:0042335,GO:0042581,GO:0043167,GO:0043168,GO:0043226,GO:0043227,GO:0043229,GO:0043230,GO:0043296,GO:0043299,GO:0043312,GO:0043549,GO:0044291,GO:0044421,GO:0044422,GO:0044424,GO:0044425,GO:0044433,GO:0044440,GO:0044444,GO:0044446,GO:0044464,GO:0045055,GO:0045121,GO:0045321,GO:0045859,GO:0045937,GO:0046903,GO:0048518,GO:0048519,GO:0048522,GO:0048523,GO:0048856,GO:0050730,GO:0050789,GO:0050790,GO:0050794,GO:0050817,GO:0050878,GO:0050896,GO:0051171,GO:0051173,GO:0051174,GO:0051179,GO:0051234,GO:0051246,GO:0051247,GO:0051270,GO:0051271,GO:0051338,GO:0051716,GO:0055037,GO:0055038,GO:0060255,GO:0061097,GO:0065007,GO:0065008,GO:0065009,GO:0070062,GO:0070160,GO:0070527,GO:0070820,GO:0070821,GO:0071944,GO:0080090,GO:0097159,GO:0097367,GO:0097708,GO:0098588,GO:0098589,GO:0098609,GO:0098727,GO:0098805,GO:0098857,GO:0099503,GO:1901265,GO:1901363,GO:1903561,GO:2000145,GO:2000146
HiC_scaffold_1	AUGUSTUS	CDS	139119018	139119569	1.0	-	0	ID=g1467.t1.CDS1;Parent=g1467.t1
HiC_scaffold_1	AUGUSTUS	start_codon	139119567	139119569	.	-	0	ID=g1467.t1.start1;Parent=g1467.t1
HiC_scaffold_1	AUGUSTUS	stop_codon	139412019	139412021	.	-	0	ID=g1468.t1.stop1;Parent=g1468.t1
HiC_scaffold_1	AUGUSTUS	gene	139412019	139413143	.	-	.	ID=g1468
HiC_scaffold_1	AUGUSTUS	exon	139412019	139413143	.	-	.	ID=g1468.t1.exon1;Parent=g1468.t1
HiC_scaffold_1	AUGUSTUS	mRNA	139412019	139413143	1.0	-	.	ID=g1468.t1;Parent=g1468;em_target=9668.ENSMPUP00000018858;em_score=839.6;em_evalue=8.3e-256;em_tcov=.;em_OGs=28Q16@1|root,2QWPV@2759|Eukaryota,38HSM@33154|Opisthokonta,3BH84@33208|Metazoa,3D1FG@33213|Bilateria,48BZJ@7711|Chordata,48WW8@7742|Vertebrata,3JBJA@40674|Mammalia,3EFQG@33554|Carnivora;em_COG_cat=T;em_desc=purinergic receptor;em_max_annot_lvl=33208|Metazoa;em_Preferred_name=P2RY1;em_KEGG_ko=ko:K04270;em_KEGG_Pathway=ko04015,ko04080,ko04611,ko04742,map04015,map04080,map04611,map04742;em_BRITE=ko00000,ko00001,ko04030;em_PFAMs=7tm_1;em_GOs=GO:0000166,GO:0001608,GO:0001609,GO:0001614,GO:0001664,GO:0001932,GO:0001934,GO:0001973,GO:0003008,GO:0003012,GO:0003013,GO:0003018,GO:0003674,GO:0004888,GO:0004930,GO:0005102,GO:0005488,GO:0005515,GO:0005524,GO:0005575,GO:0005623,GO:0005886,GO:0005887,GO:0006109,GO:0006355,GO:0006357,GO:0006873,GO:0006874,GO:0006875,GO:0006928,GO:0006950,GO:0007154,GO:0007165,GO:0007166,GO:0007186,GO:0007187,GO:0007188,GO:0007193,GO:0007200,GO:0007204,GO:0007275,GO:0007399,GO:0007568,GO:0007584,GO:0007600,GO:0007610,GO:0007631,GO:0008015,GO:0008104,GO:0008144,GO:0008150,GO:0008347,GO:0008360,GO:0009605,GO:0009611,GO:0009612,GO:0009628,GO:0009719,GO:0009889,GO:0009891,GO:0009893,GO:0009966,GO:0009967,GO:0009987,GO:0009991,GO:0010033,GO:0010243,GO:0010468,GO:0010469,GO:0010556,GO:0010557,GO:0010562,GO:0010604,GO:0010628,GO:0010646,GO:0010647,GO:0010675,GO:0010676,GO:0010700,GO:0010817,GO:0010919,GO:0014061,GO:0014069,GO:0014070,GO:0014074,GO:0016020,GO:0016021,GO:0016323,GO:0016324,GO:0016477,GO:0016502,GO:0017076,GO:0019219,GO:0019220,GO:0019222,GO:0019233,GO:0019725,GO:0022008,GO:0022603,GO:0022604,GO:0023019,GO:0023041,GO:0023051,GO:0023052,GO:0023056,GO:0030003,GO:0030154,GO:0030425,GO:0030554,GO:0030594,GO:0031224,GO:0031226,GO:0031323,GO:0031325,GO:0031326,GO:0031328,GO:0031399,GO:0031401,GO:0031667,GO:0031668,GO:0031669,GO:0031670,GO:0031685,GO:0031686,GO:0032268,GO:0032270,GO:0032279,GO:0032501,GO:0032502,GO:0032553,GO:0032555,GO:0032559,GO:0032879,GO:0032960,GO:0032962,GO:0033036,GO:0033198,GO:0033604,GO:0034613,GO:0035150,GO:0035296,GO:0035586,GO:0035587,GO:0035588,GO:0035589,GO:0035590,GO:0035639,GO:0035690,GO:0036094,GO:0036477,GO:0038023,GO:0040011,GO:0042060,GO:0042063,GO:0042221,GO:0042325,GO:0042327,GO:0042493,GO:0042592,GO:0042755,GO:0042995,GO:0043005,GO:0043167,GO:0043168,GO:0043226,GO:0043255,GO:0043269,GO:0043270,GO:0043408,GO:0043410,GO:0043531,GO:0043900,GO:0043902,GO:0044092,GO:0044297,GO:0044425,GO:0044456,GO:0044459,GO:0044463,GO:0044464,GO:0045028,GO:0045031,GO:0045032,GO:0045177,GO:0045202,GO:0045211,GO:0045893,GO:0045913,GO:0045935,GO:0045937,GO:0045944,GO:0046683,GO:0046883,GO:0046887,GO:0046982,GO:0046983,GO:0048518,GO:0048519,GO:0048522,GO:0048523,GO:0048583,GO:0048584,GO:0048731,GO:0048856,GO:0048869,GO:0048870,GO:0048878,GO:0050433,GO:0050789,GO:0050793,GO:0050794,GO:0050801,GO:0050877,GO:0050880,GO:0050896,GO:0051046,GO:0051047,GO:0051048,GO:0051049,GO:0051050,GO:0051051,GO:0051098,GO:0051100,GO:0051128,GO:0051171,GO:0051173,GO:0051174,GO:0051179,GO:0051239,GO:0051240,GO:0051246,GO:0051247,GO:0051252,GO:0051254,GO:0051480,GO:0051482,GO:0051641,GO:0051674,GO:0051716,GO:0051952,GO:0051953,GO:0055065,GO:0055074,GO:0055080,GO:0055082,GO:0060089,GO:0060255,GO:0060405,GO:0060406,GO:0060732,GO:0062012,GO:0062013,GO:0065007,GO:0065008,GO:0065009,GO:0070372,GO:0070374,GO:0070727,GO:0070848,GO:0070887,GO:0071310,GO:0071318,GO:0071407,GO:0071415,GO:0071417,GO:0071495,GO:0071496,GO:0071944,GO:0072503,GO:0072507,GO:0072657,GO:0072659,GO:0080090,GO:0090066,GO:0090075,GO:0097060,GO:0097110,GO:0097159,GO:0097367,GO:0097447,GO:0097458,GO:0097746,GO:0098590,GO:0098771,GO:0098794,GO:0098984,GO:0099572,GO:0120025,GO:0120038,GO:1901265,GO:1901363,GO:1901698,GO:1901699,GO:1901700,GO:1901701,GO:1902531,GO:1902533,GO:1902680,GO:1902930,GO:1902932,GO:1903506,GO:1903508,GO:1903530,GO:1903531,GO:1903532,GO:1990778,GO:2000112,GO:2000241,GO:2000243,GO:2001141
HiC_scaffold_1	AUGUSTUS	CDS	139412019	139413143	1.0	-	0	ID=g1468.t1.CDS1;Parent=g1468.t1
HiC_scaffold_1	AUGUSTUS	start_codon	139413141	139413143	.	-	0	ID=g1468.t1.start1;Parent=g1468.t1
HiC_scaffold_1	AUGUSTUS	start_codon	139413335	139413337	.	+	0	ID=g1469.t1.start1;Parent=g1469.t1
HiC_scaffold_1	AUGUSTUS	gene	139413335	139413883	.	+	.	ID=g1469
HiC_scaffold_1	AUGUSTUS	exon	139413335	139413883	.	+	.	ID=g1469.t1.exon1;Parent=g1469.t1
HiC_scaffold_1	AUGUSTUS	mRNA	139413335	139413883	0.67	+	.	ID=g1469.t1;Parent=g1469
HiC_scaffold_1	AUGUSTUS	CDS	139413335	139413883	0.67	+	0	ID=g1469.t1.CDS1;Parent=g1469.t1
HiC_scaffold_1	AUGUSTUS	stop_codon	139413881	139413883	.	+	0	ID=g1469.t1.stop1;Parent=g1469.t1
HiC_scaffold_1	AUGUSTUS	stop_codon	139734828	139734830	.	-	0	ID=g1470.t1.stop1;Parent=g1470.t1
HiC_scaffold_1	AUGUSTUS	stop_codon	139734828	139734830	.	-	0	ID=g1470.t2.stop1;Parent=g1470.t2
HiC_scaffold_1	AUGUSTUS	stop_codon	139734828	139734830	.	-	0	ID=g1470.t3.stop1;Parent=g1470.t3
HiC_scaffold_1	gmst	stop_codon	139734828	139734830	95.595895	-	0	ID=g1470.t4.stop1;Parent=g1470.t4
HiC_scaffold_1	gmst	stop_codon	139734828	139734830	101.731686	-	0	ID=g1470.t5.stop1;Parent=g1470.t5
HiC_scaffold_1	AUGUSTUS	exon	139734828	139734884	.	-	.	ID=g1470.t1.exon1;Parent=g1470.t1
HiC_scaffold_1	AUGUSTUS	exon	139734828	139734884	.	-	.	ID=g1470.t2.exon1;Parent=g1470.t2
HiC_scaffold_1	AUGUSTUS	exon	139734828	139734884	.	-	.	ID=g1470.t3.exon1;Parent=g1470.t3
HiC_scaffold_1	AUGUSTUS	CDS	139734828	139734884	1.0	-	0	ID=g1470.t1.CDS1;Parent=g1470.t1
HiC_scaffold_1	AUGUSTUS	CDS	139734828	139734884	1.0	-	0	ID=g1470.t2.CDS1;Parent=g1470.t2
HiC_scaffold_1	AUGUSTUS	CDS	139734828	139734884	1.0	-	0	ID=g1470.t3.CDS1;Parent=g1470.t3
HiC_scaffold_1	gmst	CDS	139734828	139734884	95.595895	-	0	ID=g1470.t4.CDS1;Parent=g1470.t4
HiC_scaffold_1	gmst	exon	139734828	139734884	95.595895	-	0	ID=g1470.t4.exon1;Parent=g1470.t4
HiC_scaffold_1	gmst	CDS	139734828	139734884	101.731686	-	0	ID=g1470.t5.CDS1;Parent=g1470.t5
HiC_scaffold_1	gmst	exon	139734828	139734884	101.731686	-	0	ID=g1470.t5.exon1;Parent=g1470.t5
HiC_scaffold_1	AUGUSTUS	gene	139734828	139873298	.	-	.	ID=g1470
HiC_scaffold_1	gmst	mRNA	139734828	139873298	.	-	.	ID=g1470.t4;Parent=g1470;em_target=9913.ENSBTAP00000005998;em_score=818.2;em_evalue=2.3e-249;em_tcov=.;em_OGs=KOG2494@1|root,KOG2494@2759|Eukaryota,38GWB@33154|Opisthokonta,3B9X0@33208|Metazoa,3CWBR@33213|Bilateria,48524@7711|Chordata,492TN@7742|Vertebrata,3JCPH@40674|Mammalia,4J1AQ@91561|Cetartiodactyla;em_COG_cat=K;em_desc=Muscleblind-like protein 1 isoform;em_max_annot_lvl=33208|Metazoa;em_Preferred_name=MBNL1;em_KEGG_ko=ko:K14943;em_BRITE=ko00000,ko03041;em_PFAMs=zf-CCCH,zf-CCCH_2;em_GOs=GO:0000003,GO:0000245,GO:0000375,GO:0000377,GO:0000380,GO:0000381,GO:0000398,GO:0001067,GO:0001069,GO:0001654,GO:0001701,GO:0001745,GO:0001751,GO:0001754,GO:0003674,GO:0003676,GO:0003677,GO:0003723,GO:0003725,GO:0005488,GO:0005575,GO:0005622,GO:0005623,GO:0005634,GO:0005654,GO:0005737,GO:0005829,GO:0006139,GO:0006376,GO:0006396,GO:0006397,GO:0006725,GO:0006807,GO:0006915,GO:0006996,GO:0007275,GO:0007399,GO:0007422,GO:0007423,GO:0007517,GO:0007519,GO:0007525,GO:0007610,GO:0007617,GO:0007618,GO:0008150,GO:0008152,GO:0008219,GO:0008380,GO:0009653,GO:0009790,GO:0009792,GO:0009887,GO:0009888,GO:0009987,GO:0010467,GO:0010468,GO:0010494,GO:0012501,GO:0014706,GO:0016043,GO:0016070,GO:0016071,GO:0019098,GO:0019219,GO:0019222,GO:0019725,GO:0019953,GO:0022008,GO:0022414,GO:0022607,GO:0022613,GO:0022618,GO:0030016,GO:0030017,GO:0030018,GO:0030154,GO:0030182,GO:0030326,GO:0031323,GO:0031672,GO:0031673,GO:0031674,GO:0031974,GO:0031981,GO:0032501,GO:0032502,GO:0032504,GO:0032991,GO:0034622,GO:0034641,GO:0035107,GO:0035108,GO:0035113,GO:0035770,GO:0036464,GO:0042051,GO:0042052,GO:0042461,GO:0042462,GO:0042592,GO:0043009,GO:0043170,GO:0043226,GO:0043227,GO:0043228,GO:0043229,GO:0043231,GO:0043232,GO:0043233,GO:0043292,GO:0043484,GO:0043933,GO:0044085,GO:0044237,GO:0044238,GO:0044422,GO:0044424,GO:0044428,GO:0044444,GO:0044446,GO:0044449,GO:0044464,GO:0044703,GO:0045445,GO:0045924,GO:0046483,GO:0046530,GO:0046716,GO:0048024,GO:0048468,GO:0048471,GO:0048513,GO:0048592,GO:0048598,GO:0048609,GO:0048666,GO:0048699,GO:0048731,GO:0048736,GO:0048749,GO:0048856,GO:0048869,GO:0050684,GO:0050789,GO:0050794,GO:0051171,GO:0051252,GO:0051704,GO:0060173,GO:0060180,GO:0060249,GO:0060255,GO:0060537,GO:0060538,GO:0061061,GO:0065003,GO:0065007,GO:0065008,GO:0070013,GO:0071704,GO:0071826,GO:0071840,GO:0080090,GO:0090304,GO:0090596,GO:0097159,GO:0099080,GO:0099081,GO:0099512,GO:1901360,GO:1901363,GO:1903311,GO:1990904
HiC_scaffold_1	gmst	mRNA	139734828	139873298	.	-	.	ID=g1470.t5;Parent=g1470;em_target=109478.XP_005874454.1;em_score=929.5;em_evalue=6.9e-283;em_tcov=.;em_OGs=KOG2494@1|root,KOG2494@2759|Eukaryota,38GWB@33154|Opisthokonta,3B9X0@33208|Metazoa,3CWBR@33213|Bilateria,48524@7711|Chordata,492TN@7742|Vertebrata,3JCPH@40674|Mammalia,4M33C@9397|Chiroptera;em_COG_cat=K;em_desc=Muscleblind-like protein 1;em_max_annot_lvl=33208|Metazoa;em_Preferred_name=MBNL1;em_KEGG_ko=ko:K14943;em_BRITE=ko00000,ko03041;em_PFAMs=zf-CCCH,zf-CCCH_2;em_GOs=GO:0000003,GO:0000245,GO:0000375,GO:0000377,GO:0000380,GO:0000381,GO:0000398,GO:0001067,GO:0001069,GO:0001654,GO:0001701,GO:0001745,GO:0001751,GO:0001754,GO:0003674,GO:0003676,GO:0003677,GO:0003723,GO:0003725,GO:0005488,GO:0005575,GO:0005622,GO:0005623,GO:0005634,GO:0005654,GO:0005737,GO:0005829,GO:0006139,GO:0006376,GO:0006396,GO:0006397,GO:0006725,GO:0006807,GO:0006915,GO:0006996,GO:0007275,GO:0007399,GO:0007422,GO:0007423,GO:0007517,GO:0007519,GO:0007525,GO:0007610,GO:0007617,GO:0007618,GO:0008150,GO:0008152,GO:0008219,GO:0008380,GO:0009653,GO:0009790,GO:0009792,GO:0009887,GO:0009888,GO:0009987,GO:0010467,GO:0010468,GO:0010494,GO:0012501,GO:0014706,GO:0016043,GO:0016070,GO:0016071,GO:0019098,GO:0019219,GO:0019222,GO:0019725,GO:0019953,GO:0022008,GO:0022414,GO:0022607,GO:0022613,GO:0022618,GO:0030016,GO:0030017,GO:0030018,GO:0030154,GO:0030182,GO:0030326,GO:0031323,GO:0031672,GO:0031673,GO:0031674,GO:0031974,GO:0031981,GO:0032501,GO:0032502,GO:0032504,GO:0032991,GO:0034622,GO:0034641,GO:0035107,GO:0035108,GO:0035113,GO:0035770,GO:0036464,GO:0042051,GO:0042052,GO:0042461,GO:0042462,GO:0042592,GO:0043009,GO:0043170,GO:0043226,GO:0043227,GO:0043228,GO:0043229,GO:0043231,GO:0043232,GO:0043233,GO:0043292,GO:0043484,GO:0043933,GO:0044085,GO:0044237,GO:0044238,GO:0044422,GO:0044424,GO:0044428,GO:0044444,GO:0044446,GO:0044449,GO:0044464,GO:0044703,GO:0045445,GO:0045924,GO:0046483,GO:0046530,GO:0046716,GO:0048024,GO:0048468,GO:0048471,GO:0048513,GO:0048592,GO:0048598,GO:0048609,GO:0048666,GO:0048699,GO:0048731,GO:0048736,GO:0048749,GO:0048856,GO:0048869,GO:0050684,GO:0050789,GO:0050794,GO:0051171,GO:0051252,GO:0051704,GO:0060173,GO:0060180,GO:0060249,GO:0060255,GO:0060537,GO:0060538,GO:0061061,GO:0065003,GO:0065007,GO:0065008,GO:0070013,GO:0071704,GO:0071826,GO:0071840,GO:0080090,GO:0090304,GO:0090596,GO:0097159,GO:0099080,GO:0099081,GO:0099512,GO:1901360,GO:1901363,GO:1903311,GO:1990904
HiC_scaffold_1	AUGUSTUS	mRNA	139734828	139873298	1.0	-	.	ID=g1470.t1;Parent=g1470;em_target=10042.XP_006997889.1;em_score=894.1;em_evalue=2.8e-272;em_tcov=.;em_OGs=KOG2494@1|root,KOG2494@2759|Eukaryota,38GWB@33154|Opisthokonta,3B9X0@33208|Metazoa,3CWBR@33213|Bilateria,48524@7711|Chordata,492TN@7742|Vertebrata,3JCPH@40674|Mammalia,35DEQ@314146|Euarchontoglires,4PT7I@9989|Rodentia;em_COG_cat=K;em_desc=Muscleblind-like protein 1 isoform X1;em_max_annot_lvl=33208|Metazoa;em_Preferred_name=MBNL1;em_KEGG_ko=ko:K14943;em_BRITE=ko00000,ko03041;em_PFAMs=zf-CCCH,zf-CCCH_2;em_GOs=GO:0000003,GO:0000245,GO:0000375,GO:0000377,GO:0000380,GO:0000381,GO:0000398,GO:0001067,GO:0001069,GO:0001654,GO:0001701,GO:0001745,GO:0001751,GO:0001754,GO:0003674,GO:0003676,GO:0003677,GO:0003723,GO:0003725,GO:0005488,GO:0005575,GO:0005622,GO:0005623,GO:0005634,GO:0005654,GO:0005737,GO:0005829,GO:0006139,GO:0006376,GO:0006396,GO:0006397,GO:0006725,GO:0006807,GO:0006915,GO:0006996,GO:0007275,GO:0007399,GO:0007422,GO:0007423,GO:0007517,GO:0007519,GO:0007525,GO:0007610,GO:0007617,GO:0007618,GO:0008150,GO:0008152,GO:0008219,GO:0008380,GO:0009653,GO:0009790,GO:0009792,GO:0009887,GO:0009888,GO:0009987,GO:0010467,GO:0010468,GO:0010494,GO:0012501,GO:0014706,GO:0016043,GO:0016070,GO:0016071,GO:0019098,GO:0019219,GO:0019222,GO:0019725,GO:0019953,GO:0022008,GO:0022414,GO:0022607,GO:0022613,GO:0022618,GO:0030016,GO:0030017,GO:0030018,GO:0030154,GO:0030182,GO:0030326,GO:0031323,GO:0031672,GO:0031673,GO:0031674,GO:0031974,GO:0031981,GO:0032501,GO:0032502,GO:0032504,GO:0032991,GO:0034622,GO:0034641,GO:0035107,GO:0035108,GO:0035113,GO:0035770,GO:0036464,GO:0042051,GO:0042052,GO:0042461,GO:0042462,GO:0042592,GO:0043009,GO:0043170,GO:0043226,GO:0043227,GO:0043228,GO:0043229,GO:0043231,GO:0043232,GO:0043233,GO:0043292,GO:0043484,GO:0043933,GO:0044085,GO:0044237,GO:0044238,GO:0044422,GO:0044424,GO:0044428,GO:0044444,GO:0044446,GO:0044449,GO:0044464,GO:0044703,GO:0045445,GO:0045924,GO:0046483,GO:0046530,GO:0046716,GO:0048024,GO:0048468,GO:0048471,GO:0048513,GO:0048592,GO:0048598,GO:0048609,GO:0048666,GO:0048699,GO:0048731,GO:0048736,GO:0048749,GO:0048856,GO:0048869,GO:0050684,GO:0050789,GO:0050794,GO:0051171,GO:0051252,GO:0051704,GO:0060173,GO:0060180,GO:0060249,GO:0060255,GO:0060537,GO:0060538,GO:0061061,GO:0065003,GO:0065007,GO:0065008,GO:0070013,GO:0071704,GO:0071826,GO:0071840,GO:0080090,GO:0090304,GO:0090596,GO:0097159,GO:0099080,GO:0099081,GO:0099512,GO:1901360,GO:1901363,GO:1903311,GO:1990904
HiC_scaffold_1	AUGUSTUS	mRNA	139734828	139873298	1.0	-	.	ID=g1470.t2;Parent=g1470;em_target=9601.ENSPPYP00000015898;em_score=855.9;em_evalue=9.5e-261;em_tcov=.;em_OGs=KOG2494@1|root,KOG2494@2759|Eukaryota,38GWB@33154|Opisthokonta,3B9X0@33208|Metazoa,3CWBR@33213|Bilateria,48524@7711|Chordata,492TN@7742|Vertebrata,3JCPH@40674|Mammalia,35DEQ@314146|Euarchontoglires,4MPEM@9443|Primates,4MUCR@9604|Hominidae;em_COG_cat=A;em_desc=splicing regulator 1;em_max_annot_lvl=33208|Metazoa;em_Preferred_name=MBNL1;em_KEGG_ko=ko:K14943;em_BRITE=ko00000,ko03041;em_PFAMs=zf-CCCH,zf-CCCH_2;em_GOs=GO:0000003,GO:0000245,GO:0000375,GO:0000377,GO:0000380,GO:0000381,GO:0000398,GO:0001067,GO:0001069,GO:0001654,GO:0001701,GO:0001745,GO:0001751,GO:0001754,GO:0003674,GO:0003676,GO:0003677,GO:0003723,GO:0003725,GO:0005488,GO:0005575,GO:0005622,GO:0005623,GO:0005634,GO:0005654,GO:0005737,GO:0005829,GO:0006139,GO:0006376,GO:0006396,GO:0006397,GO:0006725,GO:0006807,GO:0006915,GO:0006996,GO:0007275,GO:0007399,GO:0007422,GO:0007423,GO:0007517,GO:0007519,GO:0007525,GO:0007610,GO:0007617,GO:0007618,GO:0008150,GO:0008152,GO:0008219,GO:0008380,GO:0009653,GO:0009790,GO:0009792,GO:0009887,GO:0009888,GO:0009987,GO:0010467,GO:0010468,GO:0010494,GO:0012501,GO:0014706,GO:0016043,GO:0016070,GO:0016071,GO:0019098,GO:0019219,GO:0019222,GO:0019725,GO:0019953,GO:0022008,GO:0022414,GO:0022607,GO:0022613,GO:0022618,GO:0030016,GO:0030017,GO:0030018,GO:0030154,GO:0030182,GO:0030326,GO:0031323,GO:0031672,GO:0031673,GO:0031674,GO:0031974,GO:0031981,GO:0032501,GO:0032502,GO:0032504,GO:0032991,GO:0034622,GO:0034641,GO:0035107,GO:0035108,GO:0035113,GO:0035770,GO:0036464,GO:0042051,GO:0042052,GO:0042461,GO:0042462,GO:0042592,GO:0043009,GO:0043170,GO:0043226,GO:0043227,GO:0043228,GO:0043229,GO:0043231,GO:0043232,GO:0043233,GO:0043292,GO:0043484,GO:0043933,GO:0044085,GO:0044237,GO:0044238,GO:0044422,GO:0044424,GO:0044428,GO:0044444,GO:0044446,GO:0044449,GO:0044464,GO:0044703,GO:0045445,GO:0045924,GO:0046483,GO:0046530,GO:0046716,GO:0048024,GO:0048468,GO:0048471,GO:0048513,GO:0048592,GO:0048598,GO:0048609,GO:0048666,GO:0048699,GO:0048731,GO:0048736,GO:0048749,GO:0048856,GO:0048869,GO:0050684,GO:0050789,GO:0050794,GO:0051171,GO:0051252,GO:0051704,GO:0060173,GO:0060180,GO:0060249,GO:0060255,GO:0060537,GO:0060538,GO:0061061,GO:0065003,GO:0065007,GO:0065008,GO:0070013,GO:0071704,GO:0071826,GO:0071840,GO:0080090,GO:0090304,GO:0090596,GO:0097159,GO:0099080,GO:0099081,GO:0099512,GO:1901360,GO:1901363,GO:1903311,GO:1990904
HiC_scaffold_1	AUGUSTUS	mRNA	139734828	139873298	1.0	-	.	ID=g1470.t3;Parent=g1470;em_target=10116.ENSRNOP00000033304;em_score=868.1;em_evalue=1.9e-264;em_tcov=.;em_OGs=KOG2494@1|root,KOG2494@2759|Eukaryota,38GWB@33154|Opisthokonta,3B9X0@33208|Metazoa,3CWBR@33213|Bilateria,48524@7711|Chordata,492TN@7742|Vertebrata,3JCPH@40674|Mammalia,35DEQ@314146|Euarchontoglires,4PT7I@9989|Rodentia;em_COG_cat=K;em_desc=Muscleblind-like protein 1 isoform X1;em_max_annot_lvl=33208|Metazoa;em_Preferred_name=MBNL1;em_KEGG_ko=ko:K14943;em_BRITE=ko00000,ko03041;em_PFAMs=zf-CCCH,zf-CCCH_2;em_GOs=GO:0000003,GO:0000245,GO:0000375,GO:0000377,GO:0000380,GO:0000381,GO:0000398,GO:0001067,GO:0001069,GO:0001654,GO:0001701,GO:0001745,GO:0001751,GO:0001754,GO:0003674,GO:0003676,GO:0003677,GO:0003723,GO:0003725,GO:0005488,GO:0005575,GO:0005622,GO:0005623,GO:0005634,GO:0005654,GO:0005737,GO:0005829,GO:0006139,GO:0006376,GO:0006396,GO:0006397,GO:0006725,GO:0006807,GO:0006915,GO:0006996,GO:0007275,GO:0007399,GO:0007422,GO:0007423,GO:0007517,GO:0007519,GO:0007525,GO:0007610,GO:0007617,GO:0007618,GO:0008150,GO:0008152,GO:0008219,GO:0008380,GO:0009653,GO:0009790,GO:0009792,GO:0009887,GO:0009888,GO:0009987,GO:0010467,GO:0010468,GO:0010494,GO:0012501,GO:0014706,GO:0016043,GO:0016070,GO:0016071,GO:0019098,GO:0019219,GO:0019222,GO:0019725,GO:0019953,GO:0022008,GO:0022414,GO:0022607,GO:0022613,GO:0022618,GO:0030016,GO:0030017,GO:0030018,GO:0030154,GO:0030182,GO:0030326,GO:0031323,GO:0031672,GO:0031673,GO:0031674,GO:0031974,GO:0031981,GO:0032501,GO:0032502,GO:0032504,GO:0032991,GO:0034622,GO:0034641,GO:0035107,GO:0035108,GO:0035113,GO:0035770,GO:0036464,GO:0042051,GO:0042052,GO:0042461,GO:0042462,GO:0042592,GO:0043009,GO:0043170,GO:0043226,GO:0043227,GO:0043228,GO:0043229,GO:0043231,GO:0043232,GO:0043233,GO:0043292,GO:0043484,GO:0043933,GO:0044085,GO:0044237,GO:0044238,GO:0044422,GO:0044424,GO:0044428,GO:0044444,GO:0044446,GO:0044449,GO:0044464,GO:0044703,GO:0045445,GO:0045924,GO:0046483,GO:0046530,GO:0046716,GO:0048024,GO:0048468,GO:0048471,GO:0048513,GO:0048592,GO:0048598,GO:0048609,GO:0048666,GO:0048699,GO:0048731,GO:0048736,GO:0048749,GO:0048856,GO:0048869,GO:0050684,GO:0050789,GO:0050794,GO:0051171,GO:0051252,GO:0051704,GO:0060173,GO:0060180,GO:0060249,GO:0060255,GO:0060537,GO:0060538,GO:0061061,GO:0065003,GO:0065007,GO:0065008,GO:0070013,GO:0071704,GO:0071826,GO:0071840,GO:0080090,GO:0090304,GO:0090596,GO:0097159,GO:0099080,GO:0099081,GO:0099512,GO:1901360,GO:1901363,GO:1903311,GO:1990904
HiC_scaffold_1	AUGUSTUS	intron	139734885	139737873	1.0	-	.	ID=g1470.t1.intron1;Parent=g1470.t1
HiC_scaffold_1	AUGUSTUS	intron	139734885	139737873	1.0	-	.	ID=g1470.t2.intron1;Parent=g1470.t2
HiC_scaffold_1	AUGUSTUS	intron	139734885	139737873	1.0	-	.	ID=g1470.t3.intron1;Parent=g1470.t3
HiC_scaffold_1	gmst	intron	139734885	139737873	95.595895	-	0	ID=g1470.t4.intron1;Parent=g1470.t4
HiC_scaffold_1	gmst	intron	139734885	139737873	101.731686	-	0	ID=g1470.t5.intron1;Parent=g1470.t5
HiC_scaffold_1	AUGUSTUS	exon	139737874	139737968	.	-	.	ID=g1470.t1.exon2;Parent=g1470.t1
HiC_scaffold_1	AUGUSTUS	exon	139737874	139737968	.	-	.	ID=g1470.t2.exon2;Parent=g1470.t2
HiC_scaffold_1	AUGUSTUS	exon	139737874	139737968	.	-	.	ID=g1470.t3.exon2;Parent=g1470.t3
HiC_scaffold_1	AUGUSTUS	CDS	139737874	139737968	1.0	-	2	ID=g1470.t1.CDS2;Parent=g1470.t1
HiC_scaffold_1	AUGUSTUS	CDS	139737874	139737968	1.0	-	2	ID=g1470.t2.CDS2;Parent=g1470.t2
HiC_scaffold_1	AUGUSTUS	CDS	139737874	139737968	1.0	-	2	ID=g1470.t3.CDS2;Parent=g1470.t3
HiC_scaffold_1	gmst	CDS	139737874	139737968	95.595895	-	2	ID=g1470.t4.CDS2;Parent=g1470.t4
HiC_scaffold_1	gmst	exon	139737874	139737968	95.595895	-	2	ID=g1470.t4.exon2;Parent=g1470.t4
HiC_scaffold_1	gmst	CDS	139737874	139737968	101.731686	-	2	ID=g1470.t5.CDS2;Parent=g1470.t5
HiC_scaffold_1	gmst	exon	139737874	139737968	101.731686	-	2	ID=g1470.t5.exon2;Parent=g1470.t5
HiC_scaffold_1	AUGUSTUS	intron	139737969	139738661	1.0	-	.	ID=g1470.t1.intron2;Parent=g1470.t1
HiC_scaffold_1	AUGUSTUS	intron	139737969	139738661	1.0	-	.	ID=g1470.t2.intron2;Parent=g1470.t2
HiC_scaffold_1	AUGUSTUS	intron	139737969	139746326	1.0	-	.	ID=g1470.t3.intron2;Parent=g1470.t3
HiC_scaffold_1	gmst	intron	139737969	139746326	95.595895	-	0	ID=g1470.t4.intron2;Parent=g1470.t4
HiC_scaffold_1	gmst	intron	139737969	139746326	101.731686	-	0	ID=g1470.t5.intron2;Parent=g1470.t5
HiC_scaffold_1	AUGUSTUS	exon	139738662	139738697	.	-	.	ID=g1470.t1.exon3;Parent=g1470.t1
HiC_scaffold_1	AUGUSTUS	exon	139738662	139738697	.	-	.	ID=g1470.t2.exon3;Parent=g1470.t2
HiC_scaffold_1	AUGUSTUS	CDS	139738662	139738697	1.0	-	2	ID=g1470.t1.CDS3;Parent=g1470.t1
HiC_scaffold_1	AUGUSTUS	CDS	139738662	139738697	1.0	-	2	ID=g1470.t2.CDS3;Parent=g1470.t2
HiC_scaffold_1	AUGUSTUS	intron	139738698	139746326	1.0	-	.	ID=g1470.t1.intron3;Parent=g1470.t1
HiC_scaffold_1	AUGUSTUS	intron	139738698	139746326	1.0	-	.	ID=g1470.t2.intron3;Parent=g1470.t2
HiC_scaffold_1	AUGUSTUS	exon	139746327	139746480	.	-	.	ID=g1470.t1.exon4;Parent=g1470.t1
HiC_scaffold_1	AUGUSTUS	exon	139746327	139746480	.	-	.	ID=g1470.t2.exon4;Parent=g1470.t2
HiC_scaffold_1	AUGUSTUS	exon	139746327	139746480	.	-	.	ID=g1470.t3.exon3;Parent=g1470.t3
HiC_scaffold_1	AUGUSTUS	CDS	139746327	139746480	1.0	-	0	ID=g1470.t1.CDS4;Parent=g1470.t1
HiC_scaffold_1	AUGUSTUS	CDS	139746327	139746480	1.0	-	0	ID=g1470.t2.CDS4;Parent=g1470.t2
HiC_scaffold_1	AUGUSTUS	CDS	139746327	139746480	1.0	-	0	ID=g1470.t3.CDS3;Parent=g1470.t3
HiC_scaffold_1	gmst	CDS	139746327	139746480	95.595895	-	0	ID=g1470.t4.CDS3;Parent=g1470.t4
HiC_scaffold_1	gmst	exon	139746327	139746480	95.595895	-	0	ID=g1470.t4.exon3;Parent=g1470.t4
HiC_scaffold_1	gmst	CDS	139746327	139746480	101.731686	-	0	ID=g1470.t5.CDS3;Parent=g1470.t5
HiC_scaffold_1	gmst	exon	139746327	139746480	101.731686	-	0	ID=g1470.t5.exon3;Parent=g1470.t5
HiC_scaffold_1	AUGUSTUS	intron	139746481	139747404	1.0	-	.	ID=g1470.t1.intron4;Parent=g1470.t1
HiC_scaffold_1	AUGUSTUS	intron	139746481	139747404	1.0	-	.	ID=g1470.t3.intron3;Parent=g1470.t3
HiC_scaffold_1	gmst	intron	139746481	139747404	101.731686	-	0	ID=g1470.t5.intron3;Parent=g1470.t5
HiC_scaffold_1	AUGUSTUS	intron	139746481	139748646	1.0	-	.	ID=g1470.t2.intron4;Parent=g1470.t2
HiC_scaffold_1	gmst	intron	139746481	139748646	95.595895	-	0	ID=g1470.t4.intron3;Parent=g1470.t4
HiC_scaffold_1	AUGUSTUS	exon	139747405	139747458	.	-	.	ID=g1470.t1.exon5;Parent=g1470.t1
HiC_scaffold_1	AUGUSTUS	exon	139747405	139747458	.	-	.	ID=g1470.t3.exon4;Parent=g1470.t3
HiC_scaffold_1	AUGUSTUS	CDS	139747405	139747458	1.0	-	0	ID=g1470.t1.CDS5;Parent=g1470.t1
HiC_scaffold_1	AUGUSTUS	CDS	139747405	139747458	1.0	-	0	ID=g1470.t3.CDS4;Parent=g1470.t3
HiC_scaffold_1	gmst	CDS	139747405	139747458	101.731686	-	0	ID=g1470.t5.CDS4;Parent=g1470.t5
HiC_scaffold_1	gmst	exon	139747405	139747458	101.731686	-	0	ID=g1470.t5.exon4;Parent=g1470.t5
HiC_scaffold_1	AUGUSTUS	intron	139747459	139748646	1.0	-	.	ID=g1470.t1.intron5;Parent=g1470.t1
HiC_scaffold_1	AUGUSTUS	intron	139747459	139748646	1.0	-	.	ID=g1470.t3.intron4;Parent=g1470.t3
HiC_scaffold_1	gmst	intron	139747459	139748646	101.731686	-	0	ID=g1470.t5.intron4;Parent=g1470.t5
HiC_scaffold_1	AUGUSTUS	exon	139748647	139748904	.	-	.	ID=g1470.t1.exon6;Parent=g1470.t1
HiC_scaffold_1	AUGUSTUS	exon	139748647	139748904	.	-	.	ID=g1470.t2.exon5;Parent=g1470.t2
HiC_scaffold_1	AUGUSTUS	exon	139748647	139748904	.	-	.	ID=g1470.t3.exon5;Parent=g1470.t3
HiC_scaffold_1	AUGUSTUS	CDS	139748647	139748904	1.0	-	0	ID=g1470.t1.CDS6;Parent=g1470.t1
HiC_scaffold_1	AUGUSTUS	CDS	139748647	139748904	1.0	-	0	ID=g1470.t2.CDS5;Parent=g1470.t2
HiC_scaffold_1	AUGUSTUS	CDS	139748647	139748904	1.0	-	0	ID=g1470.t3.CDS5;Parent=g1470.t3
HiC_scaffold_1	gmst	CDS	139748647	139748904	95.595895	-	0	ID=g1470.t4.CDS4;Parent=g1470.t4
HiC_scaffold_1	gmst	exon	139748647	139748904	95.595895	-	0	ID=g1470.t4.exon4;Parent=g1470.t4
HiC_scaffold_1	gmst	CDS	139748647	139748904	101.731686	-	0	ID=g1470.t5.CDS5;Parent=g1470.t5
HiC_scaffold_1	gmst	exon	139748647	139748904	101.731686	-	0	ID=g1470.t5.exon5;Parent=g1470.t5
HiC_scaffold_1	AUGUSTUS	intron	139748905	139759702	1.0	-	.	ID=g1470.t1.intron6;Parent=g1470.t1
HiC_scaffold_1	AUGUSTUS	intron	139748905	139759702	1.0	-	.	ID=g1470.t2.intron5;Parent=g1470.t2
HiC_scaffold_1	AUGUSTUS	intron	139748905	139759702	1.0	-	.	ID=g1470.t3.intron5;Parent=g1470.t3
HiC_scaffold_1	gmst	intron	139748905	139759702	95.595895	-	0	ID=g1470.t4.intron4;Parent=g1470.t4
HiC_scaffold_1	gmst	intron	139748905	139759702	101.731686	-	0	ID=g1470.t5.intron5;Parent=g1470.t5
HiC_scaffold_1	AUGUSTUS	exon	139759703	139759903	.	-	.	ID=g1470.t1.exon7;Parent=g1470.t1
HiC_scaffold_1	AUGUSTUS	exon	139759703	139759903	.	-	.	ID=g1470.t2.exon6;Parent=g1470.t2
HiC_scaffold_1	AUGUSTUS	exon	139759703	139759903	.	-	.	ID=g1470.t3.exon6;Parent=g1470.t3
HiC_scaffold_1	AUGUSTUS	CDS	139759703	139759903	1.0	-	0	ID=g1470.t1.CDS7;Parent=g1470.t1
HiC_scaffold_1	AUGUSTUS	CDS	139759703	139759903	1.0	-	0	ID=g1470.t2.CDS6;Parent=g1470.t2
HiC_scaffold_1	AUGUSTUS	CDS	139759703	139759903	1.0	-	0	ID=g1470.t3.CDS6;Parent=g1470.t3
HiC_scaffold_1	gmst	CDS	139759703	139759903	95.595895	-	0	ID=g1470.t4.CDS5;Parent=g1470.t4
HiC_scaffold_1	gmst	exon	139759703	139759903	95.595895	-	0	ID=g1470.t4.exon5;Parent=g1470.t4
HiC_scaffold_1	gmst	CDS	139759703	139759903	101.731686	-	0	ID=g1470.t5.CDS6;Parent=g1470.t5
HiC_scaffold_1	gmst	exon	139759703	139759903	101.731686	-	0	ID=g1470.t5.exon6;Parent=g1470.t5
HiC_scaffold_1	gmst	intron	139759904	139768574	101.731686	-	0	ID=g1470.t5.intron6;Parent=g1470.t5
HiC_scaffold_1	AUGUSTUS	intron	139759904	139769717	1.0	-	.	ID=g1470.t1.intron7;Parent=g1470.t1
HiC_scaffold_1	AUGUSTUS	intron	139759904	139769717	1.0	-	.	ID=g1470.t2.intron6;Parent=g1470.t2
HiC_scaffold_1	AUGUSTUS	intron	139759904	139769717	1.0	-	.	ID=g1470.t3.intron6;Parent=g1470.t3
HiC_scaffold_1	gmst	intron	139759904	139769717	95.595895	-	0	ID=g1470.t4.intron5;Parent=g1470.t4
HiC_scaffold_1	gmst	CDS	139768575	139768685	101.731686	-	0	ID=g1470.t5.CDS7;Parent=g1470.t5
HiC_scaffold_1	gmst	exon	139768575	139768685	101.731686	-	0	ID=g1470.t5.exon7;Parent=g1470.t5
HiC_scaffold_1	gmst	intron	139768686	139769717	101.731686	-	0	ID=g1470.t5.intron7;Parent=g1470.t5
HiC_scaffold_1	AUGUSTUS	exon	139769718	139769888	.	-	.	ID=g1470.t1.exon8;Parent=g1470.t1
HiC_scaffold_1	AUGUSTUS	exon	139769718	139769888	.	-	.	ID=g1470.t2.exon7;Parent=g1470.t2
HiC_scaffold_1	AUGUSTUS	exon	139769718	139769888	.	-	.	ID=g1470.t3.exon7;Parent=g1470.t3
HiC_scaffold_1	AUGUSTUS	CDS	139769718	139769888	1.0	-	0	ID=g1470.t1.CDS8;Parent=g1470.t1
HiC_scaffold_1	AUGUSTUS	CDS	139769718	139769888	1.0	-	0	ID=g1470.t2.CDS7;Parent=g1470.t2
HiC_scaffold_1	AUGUSTUS	CDS	139769718	139769888	1.0	-	0	ID=g1470.t3.CDS7;Parent=g1470.t3
HiC_scaffold_1	gmst	CDS	139769718	139769888	95.595895	-	0	ID=g1470.t4.CDS6;Parent=g1470.t4
HiC_scaffold_1	gmst	exon	139769718	139769888	95.595895	-	0	ID=g1470.t4.exon6;Parent=g1470.t4
HiC_scaffold_1	gmst	CDS	139769718	139769888	101.731686	-	0	ID=g1470.t5.CDS8;Parent=g1470.t5
HiC_scaffold_1	gmst	exon	139769718	139769888	101.731686	-	0	ID=g1470.t5.exon8;Parent=g1470.t5
HiC_scaffold_1	AUGUSTUS	intron	139769889	139873124	1.0	-	.	ID=g1470.t1.intron8;Parent=g1470.t1
HiC_scaffold_1	AUGUSTUS	intron	139769889	139873124	1.0	-	.	ID=g1470.t2.intron7;Parent=g1470.t2
HiC_scaffold_1	AUGUSTUS	intron	139769889	139873124	1.0	-	.	ID=g1470.t3.intron7;Parent=g1470.t3
HiC_scaffold_1	gmst	intron	139769889	139873124	95.595895	-	0	ID=g1470.t4.intron6;Parent=g1470.t4
HiC_scaffold_1	gmst	intron	139769889	139873124	101.731686	-	0	ID=g1470.t5.intron8;Parent=g1470.t5
HiC_scaffold_1	AUGUSTUS	exon	139873125	139873298	.	-	.	ID=g1470.t1.exon9;Parent=g1470.t1
HiC_scaffold_1	AUGUSTUS	exon	139873125	139873298	.	-	.	ID=g1470.t2.exon8;Parent=g1470.t2
HiC_scaffold_1	AUGUSTUS	exon	139873125	139873298	.	-	.	ID=g1470.t3.exon8;Parent=g1470.t3
HiC_scaffold_1	AUGUSTUS	CDS	139873125	139873298	1.0	-	0	ID=g1470.t1.CDS9;Parent=g1470.t1
HiC_scaffold_1	AUGUSTUS	CDS	139873125	139873298	1.0	-	0	ID=g1470.t2.CDS8;Parent=g1470.t2
HiC_scaffold_1	AUGUSTUS	CDS	139873125	139873298	1.0	-	0	ID=g1470.t3.CDS8;Parent=g1470.t3
HiC_scaffold_1	gmst	CDS	139873125	139873298	95.595895	-	0	ID=g1470.t4.CDS7;Parent=g1470.t4
HiC_scaffold_1	gmst	exon	139873125	139873298	95.595895	-	0	ID=g1470.t4.exon7;Parent=g1470.t4
HiC_scaffold_1	gmst	CDS	139873125	139873298	101.731686	-	0	ID=g1470.t5.CDS9;Parent=g1470.t5
HiC_scaffold_1	gmst	exon	139873125	139873298	101.731686	-	0	ID=g1470.t5.exon9;Parent=g1470.t5
HiC_scaffold_1	AUGUSTUS	start_codon	139873296	139873298	.	-	0	ID=g1470.t1.start1;Parent=g1470.t1
HiC_scaffold_1	AUGUSTUS	start_codon	139873296	139873298	.	-	0	ID=g1470.t2.start1;Parent=g1470.t2
HiC_scaffold_1	AUGUSTUS	start_codon	139873296	139873298	.	-	0	ID=g1470.t3.start1;Parent=g1470.t3
HiC_scaffold_1	gmst	start_codon	139873296	139873298	95.595895	-	0	ID=g1470.t4.start1;Parent=g1470.t4
HiC_scaffold_1	gmst	start_codon	139873296	139873298	101.731686	-	0	ID=g1470.t5.start1;Parent=g1470.t5
HiC_scaffold_1	AUGUSTUS	stop_codon	140391973	140391975	.	-	0	ID=g1471.t1.stop1;Parent=g1471.t1
HiC_scaffold_1	AUGUSTUS	stop_codon	140391973	140391975	.	-	0	ID=g1471.t2.stop1;Parent=g1471.t2
HiC_scaffold_1	AUGUSTUS	exon	140391973	140392509	.	-	.	ID=g1471.t1.exon1;Parent=g1471.t1
HiC_scaffold_1	AUGUSTUS	CDS	140391973	140392509	0.73	-	0	ID=g1471.t1.CDS1;Parent=g1471.t1
HiC_scaffold_1	AUGUSTUS	exon	140391973	140392575	.	-	.	ID=g1471.t2.exon1;Parent=g1471.t2
HiC_scaffold_1	AUGUSTUS	CDS	140391973	140392575	0.99	-	0	ID=g1471.t2.CDS1;Parent=g1471.t2
HiC_scaffold_1	AUGUSTUS	gene	140391973	140415794	.	-	.	ID=g1471
HiC_scaffold_1	AUGUSTUS	mRNA	140391973	140415794	0.73	-	.	ID=g1471.t1;Parent=g1471;em_target=9668.ENSMPUP00000002641;em_score=750.9;em_evalue=1.5e-228;em_tcov=.;em_OGs=COG0657@1|root,KOG1515@2759|Eukaryota,3AF66@33154|Opisthokonta,3BX40@33208|Metazoa,3D5PB@33213|Bilateria,484W6@7711|Chordata,4973F@7742|Vertebrata,3JBDX@40674|Mammalia,3EMB6@33554|Carnivora;em_COG_cat=V;em_desc=arylacetamide deacetylase-like 2;em_max_annot_lvl=33208|Metazoa;em_Preferred_name=AADACL2;em_KEGG_ko=ko:K14350;em_BRITE=ko00000,ko01000;em_PFAMs=Abhydrolase_3;em_GOs=GO:0003674,GO:0003824,GO:0005575,GO:0005576,GO:0008150,GO:0008152,GO:0009056,GO:0016787
HiC_scaffold_1	AUGUSTUS	mRNA	140391973	140415794	0.99	-	.	ID=g1471.t2;Parent=g1471;em_target=9668.ENSMPUP00000002641;em_score=823.8;em_evalue=1.4e-250;em_tcov=.;em_OGs=COG0657@1|root,KOG1515@2759|Eukaryota,3AF66@33154|Opisthokonta,3BX40@33208|Metazoa,3D5PB@33213|Bilateria,484W6@7711|Chordata,4973F@7742|Vertebrata,3JBDX@40674|Mammalia,3EMB6@33554|Carnivora;em_COG_cat=V;em_desc=arylacetamide deacetylase-like 2;em_max_annot_lvl=33208|Metazoa;em_Preferred_name=AADACL2;em_KEGG_ko=ko:K14350;em_BRITE=ko00000,ko01000;em_PFAMs=Abhydrolase_3;em_GOs=GO:0003674,GO:0003824,GO:0005575,GO:0005576,GO:0008150,GO:0008152,GO:0009056,GO:0016787
HiC_scaffold_1	AUGUSTUS	intron	140392510	140405075	0.73	-	.	ID=g1471.t1.intron1;Parent=g1471.t1
HiC_scaffold_1	AUGUSTUS	intron	140392576	140405075	1.0	-	.	ID=g1471.t2.intron1;Parent=g1471.t2
HiC_scaffold_1	AUGUSTUS	exon	140405076	140405247	.	-	.	ID=g1471.t1.exon2;Parent=g1471.t1
HiC_scaffold_1	AUGUSTUS	exon	140405076	140405247	.	-	.	ID=g1471.t2.exon2;Parent=g1471.t2
HiC_scaffold_1	AUGUSTUS	CDS	140405076	140405247	1.0	-	1	ID=g1471.t1.CDS2;Parent=g1471.t1
HiC_scaffold_1	AUGUSTUS	CDS	140405076	140405247	1.0	-	1	ID=g1471.t2.CDS2;Parent=g1471.t2
HiC_scaffold_1	AUGUSTUS	intron	140405248	140407587	1.0	-	.	ID=g1471.t1.intron2;Parent=g1471.t1
HiC_scaffold_1	AUGUSTUS	intron	140405248	140407587	1.0	-	.	ID=g1471.t2.intron2;Parent=g1471.t2
HiC_scaffold_1	AUGUSTUS	exon	140407588	140407657	.	-	.	ID=g1471.t1.exon3;Parent=g1471.t1
HiC_scaffold_1	AUGUSTUS	exon	140407588	140407657	.	-	.	ID=g1471.t2.exon3;Parent=g1471.t2
HiC_scaffold_1	AUGUSTUS	CDS	140407588	140407657	1.0	-	2	ID=g1471.t1.CDS3;Parent=g1471.t1
HiC_scaffold_1	AUGUSTUS	CDS	140407588	140407657	1.0	-	2	ID=g1471.t2.CDS3;Parent=g1471.t2
HiC_scaffold_1	AUGUSTUS	intron	140407658	140412644	1.0	-	.	ID=g1471.t1.intron3;Parent=g1471.t1
HiC_scaffold_1	AUGUSTUS	intron	140407658	140412644	1.0	-	.	ID=g1471.t2.intron3;Parent=g1471.t2
HiC_scaffold_1	AUGUSTUS	exon	140412645	140412867	.	-	.	ID=g1471.t1.exon4;Parent=g1471.t1
HiC_scaffold_1	AUGUSTUS	exon	140412645	140412867	.	-	.	ID=g1471.t2.exon4;Parent=g1471.t2
HiC_scaffold_1	AUGUSTUS	CDS	140412645	140412867	1.0	-	0	ID=g1471.t1.CDS4;Parent=g1471.t1
HiC_scaffold_1	AUGUSTUS	CDS	140412645	140412867	1.0	-	0	ID=g1471.t2.CDS4;Parent=g1471.t2
HiC_scaffold_1	AUGUSTUS	intron	140412868	140415656	1.0	-	.	ID=g1471.t1.intron4;Parent=g1471.t1
HiC_scaffold_1	AUGUSTUS	intron	140412868	140415656	1.0	-	.	ID=g1471.t2.intron4;Parent=g1471.t2
HiC_scaffold_1	AUGUSTUS	exon	140415657	140415794	.	-	.	ID=g1471.t1.exon5;Parent=g1471.t1
HiC_scaffold_1	AUGUSTUS	exon	140415657	140415794	.	-	.	ID=g1471.t2.exon5;Parent=g1471.t2
HiC_scaffold_1	AUGUSTUS	CDS	140415657	140415794	1.0	-	0	ID=g1471.t1.CDS5;Parent=g1471.t1
HiC_scaffold_1	AUGUSTUS	CDS	140415657	140415794	1.0	-	0	ID=g1471.t2.CDS5;Parent=g1471.t2
HiC_scaffold_1	AUGUSTUS	start_codon	140415792	140415794	.	-	0	ID=g1471.t1.start1;Parent=g1471.t1
HiC_scaffold_1	AUGUSTUS	start_codon	140415792	140415794	.	-	0	ID=g1471.t2.start1;Parent=g1471.t2
HiC_scaffold_1	gmst	start_codon	140809484	140809486	36.465814	+	0	ID=g1472.t1.start1;Parent=g1472.t1
HiC_scaffold_1	gmst	gene	140809484	140810503	.	+	.	ID=g1472
HiC_scaffold_1	gmst	mRNA	140809484	140810503	.	+	.	ID=g1472.t1;Parent=g1472;em_target=9668.ENSMPUP00000018855;em_score=744.6;em_evalue=3.9e-227;em_tcov=.;em_OGs=2CNA6@1|root,2QUS2@2759|Eukaryota,39RN4@33154|Opisthokonta,3BHA5@33208|Metazoa,3CVG7@33213|Bilateria,484US@7711|Chordata,4919M@7742|Vertebrata,3J6X3@40674|Mammalia,3ER56@33554|Carnivora;em_COG_cat=T;em_desc=Purinergic receptor P2Y, G-protein coupled, 12;em_max_annot_lvl=33208|Metazoa;em_Preferred_name=P2RY12;em_KEGG_ko=ko:K04298,ko:K08388;em_KEGG_Pathway=ko04080,ko04611,map04080,map04611;em_BRITE=ko00000,ko00001,ko04030;em_PFAMs=7tm_1;em_GOs=GO:0001608,GO:0001609,GO:0001614,GO:0001621,GO:0001667,GO:0001775,GO:0001973,GO:0002682,GO:0002684,GO:0002685,GO:0002687,GO:0003674,GO:0004888,GO:0004930,GO:0005085,GO:0005488,GO:0005515,GO:0005575,GO:0005623,GO:0005886,GO:0005887,GO:0005901,GO:0006810,GO:0006811,GO:0006812,GO:0006813,GO:0006816,GO:0006928,GO:0006929,GO:0006930,GO:0006950,GO:0007154,GO:0007155,GO:0007165,GO:0007166,GO:0007186,GO:0007187,GO:0007188,GO:0007193,GO:0007200,GO:0007202,GO:0007275,GO:0007399,GO:0007417,GO:0007420,GO:0007584,GO:0007596,GO:0007599,GO:0008150,GO:0008347,GO:0009605,GO:0009611,GO:0009719,GO:0009893,GO:0009897,GO:0009925,GO:0009966,GO:0009967,GO:0009986,GO:0009987,GO:0009991,GO:0010033,GO:0010243,GO:0010517,GO:0010518,GO:0010562,GO:0010646,GO:0010647,GO:0010700,GO:0010720,GO:0010863,GO:0010959,GO:0014013,GO:0014015,GO:0014061,GO:0014070,GO:0014074,GO:0015672,GO:0016020,GO:0016021,GO:0016043,GO:0016323,GO:0016477,GO:0016502,GO:0019216,GO:0019220,GO:0019222,GO:0019722,GO:0019899,GO:0019932,GO:0021537,GO:0021543,GO:0021795,GO:0021799,GO:0021801,GO:0021806,GO:0021808,GO:0021814,GO:0021885,GO:0021987,GO:0022008,GO:0022029,GO:0022030,GO:0022607,GO:0022610,GO:0023051,GO:0023052,GO:0023056,GO:0030001,GO:0030030,GO:0030031,GO:0030032,GO:0030154,GO:0030155,GO:0030168,GO:0030334,GO:0030335,GO:0030900,GO:0031224,GO:0031226,GO:0031323,GO:0031325,GO:0031334,GO:0031344,GO:0031346,GO:0031667,GO:0031668,GO:0031669,GO:0031670,GO:0032101,GO:0032103,GO:0032501,GO:0032502,GO:0032879,GO:0033198,GO:0033604,GO:0033623,GO:0033625,GO:0033626,GO:0033628,GO:0033630,GO:0033674,GO:0034109,GO:0034220,GO:0035556,GO:0035585,GO:0035586,GO:0035587,GO:0035588,GO:0035589,GO:0035590,GO:0035690,GO:0038023,GO:0040011,GO:0040012,GO:0040017,GO:0042060,GO:0042063,GO:0042221,GO:0042325,GO:0042327,GO:0042493,GO:0043085,GO:0043254,GO:0043269,GO:0043270,GO:0043491,GO:0043549,GO:0043550,GO:0043551,GO:0043552,GO:0044085,GO:0044087,GO:0044089,GO:0044093,GO:0044425,GO:0044459,GO:0044464,GO:0044853,GO:0045028,GO:0045121,GO:0045178,GO:0045595,GO:0045596,GO:0045597,GO:0045785,GO:0045834,GO:0045937,GO:0046683,GO:0048513,GO:0048518,GO:0048519,GO:0048522,GO:0048523,GO:0048583,GO:0048584,GO:0048678,GO:0048699,GO:0048731,GO:0048856,GO:0048869,GO:0048870,GO:0050433,GO:0050767,GO:0050769,GO:0050789,GO:0050790,GO:0050793,GO:0050794,GO:0050817,GO:0050878,GO:0050896,GO:0050920,GO:0050921,GO:0051020,GO:0051046,GO:0051048,GO:0051049,GO:0051050,GO:0051051,GO:0051093,GO:0051094,GO:0051128,GO:0051130,GO:0051174,GO:0051179,GO:0051234,GO:0051239,GO:0051240,GO:0051270,GO:0051272,GO:0051336,GO:0051338,GO:0051345,GO:0051347,GO:0051674,GO:0051716,GO:0051896,GO:0051897,GO:0051924,GO:0051952,GO:0051953,GO:0051960,GO:0051962,GO:0055085,GO:0060089,GO:0060191,GO:0060193,GO:0060284,GO:0060322,GO:0060491,GO:0065007,GO:0065008,GO:0065009,GO:0070527,GO:0070588,GO:0070838,GO:0070887,GO:0071310,GO:0071318,GO:0071407,GO:0071417,GO:0071495,GO:0071496,GO:0071804,GO:0071805,GO:0071840,GO:0071944,GO:0072511,GO:0080090,GO:0090218,GO:0097581,GO:0098552,GO:0098589,GO:0098590,GO:0098609,GO:0098655,GO:0098660,GO:0098662,GO:0098772,GO:0098805,GO:0098857,GO:0120031,GO:0120032,GO:0120034,GO:0120035,GO:0120036,GO:1900027,GO:1900029,GO:1900274,GO:1901698,GO:1901699,GO:1901700,GO:1901701,GO:1902531,GO:1902533,GO:1903530,GO:1903531,GO:1903725,GO:1903727,GO:1903975,GO:1903977,GO:1904139,GO:1904141,GO:1905521,GO:1905523,GO:2000026,GO:2000145,GO:2000147
HiC_scaffold_1	gmst	CDS	140809484	140810503	36.465814	+	0	ID=g1472.t1.CDS1;Parent=g1472.t1
HiC_scaffold_1	gmst	exon	140809484	140810503	36.465814	+	0	ID=g1472.t1.exon1;Parent=g1472.t1
HiC_scaffold_1	gmst	stop_codon	140810501	140810503	36.465814	+	0	ID=g1472.t1.stop1;Parent=g1472.t1
HiC_scaffold_1	GeneMark.hmm3	start_codon	140817414	140817416	.	+	0	ID=g1473.t1.start1;Parent=g1473.t1
HiC_scaffold_1	GeneMark.hmm3	gene	140817414	140817554	.	+	.	ID=g1473
HiC_scaffold_1	GeneMark.hmm3	mRNA	140817414	140817554	.	+	.	ID=g1473.t1;Parent=g1473
HiC_scaffold_1	GeneMark.hmm3	CDS	140817414	140817554	.	+	0	ID=g1473.t1.CDS1;Parent=g1473.t1
HiC_scaffold_1	GeneMark.hmm3	exon	140817414	140817554	.	+	0	ID=g1473.t1.exon1;Parent=g1473.t1
HiC_scaffold_1	GeneMark.hmm3	stop_codon	140817552	140817554	.	+	0	ID=g1473.t1.stop1;Parent=g1473.t1
HiC_scaffold_1	AUGUSTUS	start_codon	140818009	140818011	.	+	0	ID=g1474.t1.start1;Parent=g1474.t1
HiC_scaffold_1	AUGUSTUS	gene	140818009	140819010	.	+	.	ID=g1474
HiC_scaffold_1	AUGUSTUS	exon	140818009	140819010	.	+	.	ID=g1474.t1.exon1;Parent=g1474.t1
HiC_scaffold_1	AUGUSTUS	mRNA	140818009	140819010	0.94	+	.	ID=g1474.t1;Parent=g1474;em_target=9668.ENSMPUP00000018850;em_score=736.0;em_evalue=1.3e-224;em_tcov=.;em_OGs=2CNA6@1|root,2QUS2@2759|Eukaryota,39RN4@33154|Opisthokonta,3BHA5@33208|Metazoa,3CVG7@33213|Bilateria,484US@7711|Chordata,4919M@7742|Vertebrata,3J41E@40674|Mammalia,3EMBU@33554|Carnivora;em_COG_cat=T;em_desc=Purinergic receptor P2Y, G-protein coupled, 13;em_max_annot_lvl=33208|Metazoa;em_Preferred_name=P2RY13;em_KEGG_ko=ko:K08388;em_KEGG_Pathway=ko04080,map04080;em_BRITE=ko00000,ko00001,ko04030;em_PFAMs=7tm_1;em_GOs=GO:0001608,GO:0001614,GO:0003674,GO:0004888,GO:0004930,GO:0005575,GO:0005622,GO:0005623,GO:0005737,GO:0005783,GO:0005886,GO:0005887,GO:0007154,GO:0007165,GO:0007166,GO:0007186,GO:0008150,GO:0009987,GO:0010033,GO:0012505,GO:0014070,GO:0016020,GO:0016021,GO:0016502,GO:0023052,GO:0031224,GO:0031226,GO:0035586,GO:0035587,GO:0035588,GO:0035589,GO:0035590,GO:0038023,GO:0042221,GO:0043226,GO:0043227,GO:0043229,GO:0043231,GO:0044424,GO:0044425,GO:0044444,GO:0044459,GO:0044464,GO:0045028,GO:0050789,GO:0050794,GO:0050896,GO:0051716,GO:0060089,GO:0065007,GO:0070887,GO:0071310,GO:0071407,GO:0071944
HiC_scaffold_1	AUGUSTUS	CDS	140818009	140819010	0.94	+	0	ID=g1474.t1.CDS1;Parent=g1474.t1
HiC_scaffold_1	AUGUSTUS	stop_codon	140819008	140819010	.	+	0	ID=g1474.t1.stop1;Parent=g1474.t1
HiC_scaffold_1	AUGUSTUS	start_codon	140845326	140845328	.	+	0	ID=g1475.t1.start1;Parent=g1475.t1
HiC_scaffold_1	AUGUSTUS	exon	140845326	140845359	.	+	.	ID=g1475.t1.exon1;Parent=g1475.t1
HiC_scaffold_1	AUGUSTUS	CDS	140845326	140845359	1.0	+	0	ID=g1475.t1.CDS1;Parent=g1475.t1
HiC_scaffold_1	AUGUSTUS	gene	140845326	140850790	.	+	.	ID=g1475
HiC_scaffold_1	AUGUSTUS	mRNA	140845326	140850790	0.75	+	.	ID=g1475.t1;Parent=g1475;em_target=9707.XP_004405062.1;em_score=799.7;em_evalue=9.8e-244;em_tcov=.;em_OGs=KOG3656@1|root,KOG3656@2759|Eukaryota,39C8E@33154|Opisthokonta,3BCW3@33208|Metazoa,3D2NA@33213|Bilateria,480P8@7711|Chordata,48YIM@7742|Vertebrata,3J80Y@40674|Mammalia,3EGI0@33554|Carnivora;em_COG_cat=T;em_desc=Belongs to the G-protein coupled receptor 1 family;em_max_annot_lvl=33208|Metazoa;em_Preferred_name=GPR87;em_KEGG_ko=ko:K04285,ko:K08389;em_BRITE=ko00000,ko00001,ko04030;em_PFAMs=7tm_1;em_GOs=GO:0001608,GO:0001614,GO:0003674,GO:0004888,GO:0004930,GO:0005575,GO:0005623,GO:0005886,GO:0005887,GO:0007154,GO:0007165,GO:0007166,GO:0007186,GO:0008150,GO:0009987,GO:0016020,GO:0016021,GO:0016502,GO:0023052,GO:0031224,GO:0031226,GO:0035586,GO:0035587,GO:0035588,GO:0035589,GO:0035590,GO:0038023,GO:0044425,GO:0044459,GO:0044464,GO:0045028,GO:0050789,GO:0050794,GO:0050896,GO:0051716,GO:0060089,GO:0065007,GO:0071944;em_KEGG_Pathway=ko04080,ko04713,map04080,map04713
HiC_scaffold_1	AUGUSTUS	intron	140845360	140849747	1.0	+	.	ID=g1475.t1.intron1;Parent=g1475.t1
HiC_scaffold_1	AUGUSTUS	exon	140849748	140850790	.	+	.	ID=g1475.t1.exon2;Parent=g1475.t1
HiC_scaffold_1	AUGUSTUS	CDS	140849748	140850790	0.75	+	2	ID=g1475.t1.CDS2;Parent=g1475.t1
HiC_scaffold_1	AUGUSTUS	stop_codon	140850788	140850790	.	+	0	ID=g1475.t1.stop1;Parent=g1475.t1
HiC_scaffold_1	AUGUSTUS	start_codon	140921866	140921868	.	+	0	ID=g1476.t1.start1;Parent=g1476.t1
HiC_scaffold_1	AUGUSTUS	gene	140921866	140922888	.	+	.	ID=g1476
HiC_scaffold_1	AUGUSTUS	exon	140921866	140922888	.	+	.	ID=g1476.t1.exon1;Parent=g1476.t1
HiC_scaffold_1	AUGUSTUS	mRNA	140921866	140922888	1.0	+	.	ID=g1476.t1;Parent=g1476;em_target=9668.ENSMPUP00000018844;em_score=737.2;em_evalue=6.4e-225;em_tcov=.;em_OGs=28Y9E@1|root,2R537@2759|Eukaryota,38EXU@33154|Opisthokonta,3BH0P@33208|Metazoa,3CYR9@33213|Bilateria,489H9@7711|Chordata,493BV@7742|Vertebrata,3J5XJ@40674|Mammalia,3EUGK@33554|Carnivora;em_COG_cat=T;em_desc=Purinergic receptor P2Y, G-protein coupled, 14;em_max_annot_lvl=33208|Metazoa;em_Preferred_name=P2RY14;em_KEGG_ko=ko:K04299;em_KEGG_Pathway=ko04080,map04080;em_BRITE=ko00000,ko00001,ko04030;em_PFAMs=7tm_1;em_GOs=GO:0001608,GO:0001614,GO:0002376,GO:0003674,GO:0004888,GO:0004930,GO:0005575,GO:0005623,GO:0005886,GO:0005887,GO:0006955,GO:0007154,GO:0007165,GO:0007166,GO:0007186,GO:0008150,GO:0009987,GO:0015065,GO:0016020,GO:0016021,GO:0016502,GO:0023052,GO:0031224,GO:0031226,GO:0035586,GO:0035587,GO:0035588,GO:0035589,GO:0035590,GO:0038023,GO:0044425,GO:0044459,GO:0044464,GO:0045028,GO:0045029,GO:0050789,GO:0050794,GO:0050896,GO:0051716,GO:0060089,GO:0065007,GO:0071553,GO:0071944
HiC_scaffold_1	AUGUSTUS	CDS	140921866	140922888	1.0	+	0	ID=g1476.t1.CDS1;Parent=g1476.t1
HiC_scaffold_1	AUGUSTUS	stop_codon	140922886	140922888	.	+	0	ID=g1476.t1.stop1;Parent=g1476.t1
HiC_scaffold_1	AUGUSTUS	start_codon	140938178	140938180	.	+	0	ID=g1477.t1.start1;Parent=g1477.t1
HiC_scaffold_1	AUGUSTUS	gene	140938178	140939134	.	+	.	ID=g1477
HiC_scaffold_1	AUGUSTUS	exon	140938178	140939134	.	+	.	ID=g1477.t1.exon1;Parent=g1477.t1
HiC_scaffold_1	AUGUSTUS	mRNA	140938178	140939134	1.0	+	.	ID=g1477.t1;Parent=g1477;em_target=9668.ENSMPUP00000018839;em_score=703.3;em_evalue=1e-214;em_tcov=.;em_OGs=28KVU@1|root,2QTCA@2759|Eukaryota,38GQY@33154|Opisthokonta,3BJDE@33208|Metazoa,3CZH0@33213|Bilateria,484ED@7711|Chordata,4972C@7742|Vertebrata,3JDK0@40674|Mammalia,3EJ35@33554|Carnivora;em_COG_cat=T;em_desc=G protein-coupled receptor 171;em_max_annot_lvl=33208|Metazoa;em_Preferred_name=GPR171;em_KEGG_ko=ko:K08441;em_BRITE=ko00000,ko04030;em_PFAMs=7tm_1;em_GOs=GO:0001608,GO:0001614,GO:0002682,GO:0002683,GO:0003674,GO:0004888,GO:0004930,GO:0005575,GO:0005623,GO:0005886,GO:0005887,GO:0007154,GO:0007165,GO:0007166,GO:0007186,GO:0008150,GO:0009987,GO:0016020,GO:0016021,GO:0016502,GO:0023052,GO:0031224,GO:0031226,GO:0035586,GO:0035587,GO:0035588,GO:0035589,GO:0035590,GO:0038023,GO:0044425,GO:0044459,GO:0044464,GO:0045028,GO:0045595,GO:0045596,GO:0045637,GO:0045638,GO:0048519,GO:0048523,GO:0050789,GO:0050793,GO:0050794,GO:0050896,GO:0051093,GO:0051239,GO:0051241,GO:0051716,GO:0060089,GO:0065007,GO:0071944,GO:1903706,GO:1903707,GO:2000026
HiC_scaffold_1	AUGUSTUS	CDS	140938178	140939134	1.0	+	0	ID=g1477.t1.CDS1;Parent=g1477.t1
HiC_scaffold_1	AUGUSTUS	stop_codon	140939132	140939134	.	+	0	ID=g1477.t1.stop1;Parent=g1477.t1
HiC_scaffold_1	AUGUSTUS	stop_codon	140973408	140973410	.	-	0	ID=g1478.t1.stop1;Parent=g1478.t1
HiC_scaffold_1	AUGUSTUS	stop_codon	140973408	140973410	.	-	0	ID=g1478.t2.stop1;Parent=g1478.t2
HiC_scaffold_1	AUGUSTUS	exon	140973408	140973596	.	-	.	ID=g1478.t1.exon1;Parent=g1478.t1
HiC_scaffold_1	AUGUSTUS	exon	140973408	140973596	.	-	.	ID=g1478.t2.exon1;Parent=g1478.t2
HiC_scaffold_1	AUGUSTUS	CDS	140973408	140973596	1.0	-	0	ID=g1478.t1.CDS1;Parent=g1478.t1
HiC_scaffold_1	AUGUSTUS	CDS	140973408	140973596	1.0	-	0	ID=g1478.t2.CDS1;Parent=g1478.t2
HiC_scaffold_1	AUGUSTUS	gene	140973408	141042455	.	-	.	ID=g1478
HiC_scaffold_1	AUGUSTUS	mRNA	140973408	141042455	1.0	-	.	ID=g1478.t1;Parent=g1478;em_target=89462.XP_006048589.1;em_score=773.5;em_evalue=3e-237;em_tcov=.;em_OGs=KOG3598@1|root,KOG3598@2759|Eukaryota,38ENM@33154|Opisthokonta,3BAMG@33208|Metazoa,3CUTP@33213|Bilateria,48SWY@7711|Chordata,49JNB@7742|Vertebrata,3JJ2B@40674|Mammalia,4J8VA@91561|Cetartiodactyla;em_COG_cat=K;em_desc=Eukaryotic Mediator 12 subunit domain;em_max_annot_lvl=33208|Metazoa;em_KEGG_ko=ko:K15162;em_KEGG_Pathway=ko04919,map04919;em_BRITE=ko00000,ko00001,ko03021;em_PFAMs=Med12,Med12-LCEWAV,Med12-PQL;em_Preferred_name=MED12L;em_GOs=GO:0000428,GO:0001654,GO:0002009,GO:0002165,GO:0003002,GO:0003674,GO:0003712,GO:0005488,GO:0005515,GO:0005575,GO:0005622,GO:0005623,GO:0005634,GO:0005654,GO:0005667,GO:0005694,GO:0005700,GO:0006355,GO:0006357,GO:0007275,GO:0007389,GO:0007399,GO:0007406,GO:0007423,GO:0007431,GO:0007435,GO:0007444,GO:0007478,GO:0007480,GO:0007552,GO:0007560,GO:0008150,GO:0008219,GO:0008285,GO:0009653,GO:0009719,GO:0009725,GO:0009791,GO:0009886,GO:0009887,GO:0009888,GO:0009889,GO:0009966,GO:0009967,GO:0009968,GO:0009987,GO:0010033,GO:0010468,GO:0010556,GO:0010623,GO:0010646,GO:0010647,GO:0010648,GO:0010721,GO:0010941,GO:0010942,GO:0012501,GO:0012502,GO:0014070,GO:0016591,GO:0016592,GO:0019219,GO:0019222,GO:0022008,GO:0022416,GO:0022612,GO:0023051,GO:0023056,GO:0023057,GO:0030111,GO:0030154,GO:0030177,GO:0030880,GO:0031323,GO:0031326,GO:0031974,GO:0031981,GO:0032501,GO:0032502,GO:0032991,GO:0033993,GO:0035070,GO:0035071,GO:0035072,GO:0035075,GO:0035078,GO:0035081,GO:0035107,GO:0035114,GO:0035120,GO:0035218,GO:0035239,GO:0035272,GO:0035282,GO:0035285,GO:0035295,GO:0036011,GO:0036314,GO:0040027,GO:0040028,GO:0042058,GO:0042059,GO:0042127,GO:0042221,GO:0043067,GO:0043068,GO:0043226,GO:0043227,GO:0043228,GO:0043229,GO:0043231,GO:0043232,GO:0043233,GO:0044422,GO:0044424,GO:0044428,GO:0044446,GO:0044451,GO:0044464,GO:0044798,GO:0045498,GO:0045595,GO:0045596,GO:0048102,GO:0048468,GO:0048513,GO:0048518,GO:0048519,GO:0048522,GO:0048523,GO:0048563,GO:0048569,GO:0048580,GO:0048581,GO:0048583,GO:0048584,GO:0048585,GO:0048699,GO:0048707,GO:0048729,GO:0048731,GO:0048732,GO:0048736,GO:0048737,GO:0048749,GO:0048856,GO:0048869,GO:0050767,GO:0050768,GO:0050789,GO:0050793,GO:0050794,GO:0050896,GO:0051093,GO:0051171,GO:0051239,GO:0051241,GO:0051252,GO:0051960,GO:0051961,GO:0055029,GO:0060033,GO:0060255,GO:0060284,GO:0060429,GO:0060562,GO:0060828,GO:0061062,GO:0061064,GO:0061695,GO:0065007,GO:0070013,GO:0070847,GO:0072091,GO:0080090,GO:0090263,GO:0090575,GO:0097305,GO:0140110,GO:1901184,GO:1901185,GO:1901654,GO:1901700,GO:1902494,GO:1902692,GO:1903506,GO:1990234,GO:2000026,GO:2000112,GO:2000177,GO:2000178,GO:2000647,GO:2001141
HiC_scaffold_1	AUGUSTUS	mRNA	140973408	141042455	1.0	-	.	ID=g1478.t2;Parent=g1478;em_target=9668.ENSMPUP00000002620;em_score=758.4;em_evalue=3.8e-231;em_tcov=.;em_OGs=KOG3598@1|root,KOG3598@2759|Eukaryota,38ENM@33154|Opisthokonta,3BAMG@33208|Metazoa,3CUTP@33213|Bilateria,480Y4@7711|Chordata,493S4@7742|Vertebrata,3J50S@40674|Mammalia,3EPVE@33554|Carnivora;em_COG_cat=K;em_desc=mediator of RNA polymerase II transcription subunit 12-like;em_max_annot_lvl=33208|Metazoa;em_KEGG_ko=ko:K15162;em_KEGG_Pathway=ko04919,map04919;em_BRITE=ko00000,ko00001,ko03021;em_PFAMs=Med12,Med12-LCEWAV,Med12-PQL;em_Preferred_name=MED12L;em_GOs=GO:0000428,GO:0001654,GO:0002009,GO:0002165,GO:0003002,GO:0003674,GO:0003712,GO:0005488,GO:0005515,GO:0005575,GO:0005622,GO:0005623,GO:0005634,GO:0005654,GO:0005667,GO:0005694,GO:0005700,GO:0006355,GO:0006357,GO:0007275,GO:0007389,GO:0007399,GO:0007406,GO:0007423,GO:0007431,GO:0007435,GO:0007444,GO:0007478,GO:0007480,GO:0007552,GO:0007560,GO:0008150,GO:0008219,GO:0008285,GO:0009653,GO:0009719,GO:0009725,GO:0009791,GO:0009886,GO:0009887,GO:0009888,GO:0009889,GO:0009966,GO:0009967,GO:0009968,GO:0009987,GO:0010033,GO:0010468,GO:0010556,GO:0010623,GO:0010646,GO:0010647,GO:0010648,GO:0010721,GO:0010941,GO:0010942,GO:0012501,GO:0012502,GO:0014070,GO:0016591,GO:0016592,GO:0019219,GO:0019222,GO:0022008,GO:0022416,GO:0022612,GO:0023051,GO:0023056,GO:0023057,GO:0030111,GO:0030154,GO:0030177,GO:0030880,GO:0031323,GO:0031326,GO:0031974,GO:0031981,GO:0032501,GO:0032502,GO:0032991,GO:0033993,GO:0035070,GO:0035071,GO:0035072,GO:0035075,GO:0035078,GO:0035081,GO:0035107,GO:0035114,GO:0035120,GO:0035218,GO:0035239,GO:0035272,GO:0035282,GO:0035285,GO:0035295,GO:0036011,GO:0036314,GO:0040027,GO:0040028,GO:0042058,GO:0042059,GO:0042127,GO:0042221,GO:0043067,GO:0043068,GO:0043226,GO:0043227,GO:0043228,GO:0043229,GO:0043231,GO:0043232,GO:0043233,GO:0044422,GO:0044424,GO:0044428,GO:0044446,GO:0044451,GO:0044464,GO:0044798,GO:0045498,GO:0045595,GO:0045596,GO:0048102,GO:0048468,GO:0048513,GO:0048518,GO:0048519,GO:0048522,GO:0048523,GO:0048563,GO:0048569,GO:0048580,GO:0048581,GO:0048583,GO:0048584,GO:0048585,GO:0048699,GO:0048707,GO:0048729,GO:0048731,GO:0048732,GO:0048736,GO:0048737,GO:0048749,GO:0048856,GO:0048869,GO:0050767,GO:0050768,GO:0050789,GO:0050793,GO:0050794,GO:0050896,GO:0051093,GO:0051171,GO:0051239,GO:0051241,GO:0051252,GO:0051960,GO:0051961,GO:0055029,GO:0060033,GO:0060255,GO:0060284,GO:0060429,GO:0060562,GO:0060828,GO:0061062,GO:0061064,GO:0061695,GO:0065007,GO:0070013,GO:0070847,GO:0072091,GO:0080090,GO:0090263,GO:0090575,GO:0097305,GO:0140110,GO:1901184,GO:1901185,GO:1901654,GO:1901700,GO:1902494,GO:1902692,GO:1903506,GO:1990234,GO:2000026,GO:2000112,GO:2000177,GO:2000178,GO:2000647,GO:2001141
HiC_scaffold_1	AUGUSTUS	intron	140973597	140974648	1.0	-	.	ID=g1478.t1.intron1;Parent=g1478.t1
HiC_scaffold_1	AUGUSTUS	intron	140973597	140974648	1.0	-	.	ID=g1478.t2.intron1;Parent=g1478.t2
HiC_scaffold_1	AUGUSTUS	exon	140974649	140974759	.	-	.	ID=g1478.t1.exon2;Parent=g1478.t1
HiC_scaffold_1	AUGUSTUS	exon	140974649	140974759	.	-	.	ID=g1478.t2.exon2;Parent=g1478.t2
HiC_scaffold_1	AUGUSTUS	CDS	140974649	140974759	1.0	-	0	ID=g1478.t1.CDS2;Parent=g1478.t1
HiC_scaffold_1	AUGUSTUS	CDS	140974649	140974759	1.0	-	0	ID=g1478.t2.CDS2;Parent=g1478.t2
HiC_scaffold_1	AUGUSTUS	intron	140974760	140977192	1.0	-	.	ID=g1478.t1.intron2;Parent=g1478.t1
HiC_scaffold_1	AUGUSTUS	intron	140974760	140977192	1.0	-	.	ID=g1478.t2.intron2;Parent=g1478.t2
HiC_scaffold_1	AUGUSTUS	exon	140977193	140977362	.	-	.	ID=g1478.t1.exon3;Parent=g1478.t1
HiC_scaffold_1	AUGUSTUS	exon	140977193	140977362	.	-	.	ID=g1478.t2.exon3;Parent=g1478.t2
HiC_scaffold_1	AUGUSTUS	CDS	140977193	140977362	1.0	-	2	ID=g1478.t1.CDS3;Parent=g1478.t1
HiC_scaffold_1	AUGUSTUS	CDS	140977193	140977362	1.0	-	2	ID=g1478.t2.CDS3;Parent=g1478.t2
HiC_scaffold_1	AUGUSTUS	intron	140977363	141000157	1.0	-	.	ID=g1478.t1.intron3;Parent=g1478.t1
HiC_scaffold_1	AUGUSTUS	intron	140977363	141000157	1.0	-	.	ID=g1478.t2.intron3;Parent=g1478.t2
HiC_scaffold_1	AUGUSTUS	exon	141000158	141000317	.	-	.	ID=g1478.t1.exon4;Parent=g1478.t1
HiC_scaffold_1	AUGUSTUS	exon	141000158	141000317	.	-	.	ID=g1478.t2.exon4;Parent=g1478.t2
HiC_scaffold_1	AUGUSTUS	CDS	141000158	141000317	1.0	-	0	ID=g1478.t1.CDS4;Parent=g1478.t1
HiC_scaffold_1	AUGUSTUS	CDS	141000158	141000317	1.0	-	0	ID=g1478.t2.CDS4;Parent=g1478.t2
HiC_scaffold_1	AUGUSTUS	intron	141000318	141003437	1.0	-	.	ID=g1478.t1.intron4;Parent=g1478.t1
HiC_scaffold_1	AUGUSTUS	intron	141000318	141005093	1.0	-	.	ID=g1478.t2.intron4;Parent=g1478.t2
HiC_scaffold_1	AUGUSTUS	exon	141003438	141003470	.	-	.	ID=g1478.t1.exon5;Parent=g1478.t1
HiC_scaffold_1	AUGUSTUS	CDS	141003438	141003470	1.0	-	0	ID=g1478.t1.CDS5;Parent=g1478.t1
HiC_scaffold_1	AUGUSTUS	intron	141003471	141005093	1.0	-	.	ID=g1478.t1.intron5;Parent=g1478.t1
HiC_scaffold_1	AUGUSTUS	exon	141005094	141005285	.	-	.	ID=g1478.t1.exon6;Parent=g1478.t1
HiC_scaffold_1	AUGUSTUS	exon	141005094	141005285	.	-	.	ID=g1478.t2.exon5;Parent=g1478.t2
HiC_scaffold_1	AUGUSTUS	CDS	141005094	141005285	1.0	-	0	ID=g1478.t1.CDS6;Parent=g1478.t1
HiC_scaffold_1	AUGUSTUS	CDS	141005094	141005285	1.0	-	0	ID=g1478.t2.CDS5;Parent=g1478.t2
HiC_scaffold_1	AUGUSTUS	intron	141005286	141011697	1.0	-	.	ID=g1478.t1.intron6;Parent=g1478.t1
HiC_scaffold_1	AUGUSTUS	intron	141005286	141011697	1.0	-	.	ID=g1478.t2.intron5;Parent=g1478.t2
HiC_scaffold_1	AUGUSTUS	exon	141011698	141011802	.	-	.	ID=g1478.t1.exon7;Parent=g1478.t1
HiC_scaffold_1	AUGUSTUS	exon	141011698	141011802	.	-	.	ID=g1478.t2.exon6;Parent=g1478.t2
HiC_scaffold_1	AUGUSTUS	CDS	141011698	141011802	1.0	-	0	ID=g1478.t1.CDS7;Parent=g1478.t1
HiC_scaffold_1	AUGUSTUS	CDS	141011698	141011802	1.0	-	0	ID=g1478.t2.CDS6;Parent=g1478.t2
HiC_scaffold_1	AUGUSTUS	intron	141011803	141042356	1.0	-	.	ID=g1478.t1.intron7;Parent=g1478.t1
HiC_scaffold_1	AUGUSTUS	intron	141011803	141042356	1.0	-	.	ID=g1478.t2.intron6;Parent=g1478.t2
HiC_scaffold_1	AUGUSTUS	exon	141042357	141042455	.	-	.	ID=g1478.t1.exon8;Parent=g1478.t1
HiC_scaffold_1	AUGUSTUS	exon	141042357	141042455	.	-	.	ID=g1478.t2.exon7;Parent=g1478.t2
HiC_scaffold_1	AUGUSTUS	CDS	141042357	141042455	1.0	-	0	ID=g1478.t1.CDS8;Parent=g1478.t1
HiC_scaffold_1	AUGUSTUS	CDS	141042357	141042455	1.0	-	0	ID=g1478.t2.CDS7;Parent=g1478.t2
HiC_scaffold_1	AUGUSTUS	start_codon	141042453	141042455	.	-	0	ID=g1478.t1.start1;Parent=g1478.t1
HiC_scaffold_1	AUGUSTUS	start_codon	141042453	141042455	.	-	0	ID=g1478.t2.start1;Parent=g1478.t2
HiC_scaffold_1	AUGUSTUS	start_codon	141183271	141183273	.	+	0	ID=g1479.t1.start1;Parent=g1479.t1
HiC_scaffold_1	AUGUSTUS	exon	141183271	141183523	.	+	.	ID=g1479.t1.exon1;Parent=g1479.t1
HiC_scaffold_1	AUGUSTUS	CDS	141183271	141183523	0.61	+	0	ID=g1479.t1.CDS1;Parent=g1479.t1
HiC_scaffold_1	AUGUSTUS	gene	141183271	141215631	.	+	.	ID=g1479
HiC_scaffold_1	AUGUSTUS	mRNA	141183271	141215631	.	+	.	ID=g1479.t1;Parent=g1479;em_target=10181.XP_004834510.1;em_score=310.2;em_evalue=1.9e-95;em_tcov=.;em_OGs=28MUH@1|root,2QQVB@2759|Eukaryota,39W8E@33154|Opisthokonta,3BEAR@33208|Metazoa,3CYY5@33213|Bilateria,487S5@7711|Chordata,491W3@7742|Vertebrata,3J9QE@40674|Mammalia,35P5K@314146|Euarchontoglires,4Q0DU@9989|Rodentia;em_COG_cat=S;em_desc=visual perception;em_max_annot_lvl=33208|Metazoa;em_Preferred_name=CLRN1;em_GOs=GO:0000902,GO:0000904,GO:0001894,GO:0001895,GO:0002064,GO:0002065,GO:0002066,GO:0002093,GO:0003008,GO:0005575,GO:0005622,GO:0005623,GO:0005737,GO:0005798,GO:0005886,GO:0005902,GO:0006928,GO:0006996,GO:0007010,GO:0007015,GO:0007275,GO:0007399,GO:0007423,GO:0007600,GO:0007605,GO:0008150,GO:0008544,GO:0009653,GO:0009790,GO:0009887,GO:0009888,GO:0009913,GO:0009987,GO:0010591,GO:0010592,GO:0012505,GO:0016020,GO:0016043,GO:0022008,GO:0030027,GO:0030029,GO:0030030,GO:0030036,GO:0030133,GO:0030135,GO:0030136,GO:0030140,GO:0030154,GO:0030182,GO:0030855,GO:0031175,GO:0031252,GO:0031344,GO:0031346,GO:0031410,GO:0031982,GO:0032420,GO:0032421,GO:0032501,GO:0032502,GO:0032989,GO:0035315,GO:0040011,GO:0042471,GO:0042472,GO:0042490,GO:0042491,GO:0042592,GO:0042995,GO:0043005,GO:0043226,GO:0043227,GO:0043229,GO:0043583,GO:0044087,GO:0044089,GO:0044422,GO:0044424,GO:0044444,GO:0044464,GO:0045178,GO:0045494,GO:0048468,GO:0048513,GO:0048518,GO:0048522,GO:0048562,GO:0048568,GO:0048598,GO:0048666,GO:0048667,GO:0048699,GO:0048731,GO:0048839,GO:0048856,GO:0048869,GO:0048870,GO:0048871,GO:0050789,GO:0050794,GO:0050877,GO:0050885,GO:0050905,GO:0050953,GO:0050954,GO:0050957,GO:0051128,GO:0051130,GO:0051179,GO:0051674,GO:0060088,GO:0060113,GO:0060117,GO:0060119,GO:0060122,GO:0060249,GO:0060429,GO:0060491,GO:0060563,GO:0065007,GO:0065008,GO:0071840,GO:0071944,GO:0090596,GO:0097435,GO:0097458,GO:0097708,GO:0098858,GO:0098862,GO:0120025,GO:0120032,GO:0120034,GO:0120035,GO:0120036,GO:1902743,GO:1902745
HiC_scaffold_1	GeneMark.hmm3	start_codon	141183304	141183306	.	+	0	ID=g1479.t2.start1;Parent=g1479.t2
HiC_scaffold_1	GeneMark.hmm3	CDS	141183304	141183523	.	+	0	ID=g1479.t2.CDS1;Parent=g1479.t2
HiC_scaffold_1	GeneMark.hmm3	exon	141183304	141183523	.	+	0	ID=g1479.t2.exon1;Parent=g1479.t2
HiC_scaffold_1	GeneMark.hmm3	mRNA	141183304	141215631	.	+	.	ID=g1479.t2;Parent=g1479;em_target=10181.XP_004834510.1;em_score=285.8;em_evalue=9.4e-88;em_tcov=.;em_OGs=28MUH@1|root,2QQVB@2759|Eukaryota,39W8E@33154|Opisthokonta,3BEAR@33208|Metazoa,3CYY5@33213|Bilateria,487S5@7711|Chordata,491W3@7742|Vertebrata,3J9QE@40674|Mammalia,35P5K@314146|Euarchontoglires,4Q0DU@9989|Rodentia;em_COG_cat=S;em_desc=visual perception;em_max_annot_lvl=33208|Metazoa;em_Preferred_name=CLRN1;em_GOs=GO:0000902,GO:0000904,GO:0001894,GO:0001895,GO:0002064,GO:0002065,GO:0002066,GO:0002093,GO:0003008,GO:0005575,GO:0005622,GO:0005623,GO:0005737,GO:0005798,GO:0005886,GO:0005902,GO:0006928,GO:0006996,GO:0007010,GO:0007015,GO:0007275,GO:0007399,GO:0007423,GO:0007600,GO:0007605,GO:0008150,GO:0008544,GO:0009653,GO:0009790,GO:0009887,GO:0009888,GO:0009913,GO:0009987,GO:0010591,GO:0010592,GO:0012505,GO:0016020,GO:0016043,GO:0022008,GO:0030027,GO:0030029,GO:0030030,GO:0030036,GO:0030133,GO:0030135,GO:0030136,GO:0030140,GO:0030154,GO:0030182,GO:0030855,GO:0031175,GO:0031252,GO:0031344,GO:0031346,GO:0031410,GO:0031982,GO:0032420,GO:0032421,GO:0032501,GO:0032502,GO:0032989,GO:0035315,GO:0040011,GO:0042471,GO:0042472,GO:0042490,GO:0042491,GO:0042592,GO:0042995,GO:0043005,GO:0043226,GO:0043227,GO:0043229,GO:0043583,GO:0044087,GO:0044089,GO:0044422,GO:0044424,GO:0044444,GO:0044464,GO:0045178,GO:0045494,GO:0048468,GO:0048513,GO:0048518,GO:0048522,GO:0048562,GO:0048568,GO:0048598,GO:0048666,GO:0048667,GO:0048699,GO:0048731,GO:0048839,GO:0048856,GO:0048869,GO:0048870,GO:0048871,GO:0050789,GO:0050794,GO:0050877,GO:0050885,GO:0050905,GO:0050953,GO:0050954,GO:0050957,GO:0051128,GO:0051130,GO:0051179,GO:0051674,GO:0060088,GO:0060113,GO:0060117,GO:0060119,GO:0060122,GO:0060249,GO:0060429,GO:0060491,GO:0060563,GO:0065007,GO:0065008,GO:0071840,GO:0071944,GO:0090596,GO:0097435,GO:0097458,GO:0097708,GO:0098858,GO:0098862,GO:0120025,GO:0120032,GO:0120034,GO:0120035,GO:0120036,GO:1902743,GO:1902745
HiC_scaffold_1	GeneMark.hmm3	intron	141183524	141206740	.	+	1	ID=g1479.t2.intron1;Parent=g1479.t2
HiC_scaffold_1	AUGUSTUS	intron	141183524	141206740	0.86	+	.	ID=g1479.t1.intron1;Parent=g1479.t1
HiC_scaffold_1	AUGUSTUS	exon	141206741	141206920	.	+	.	ID=g1479.t1.exon2;Parent=g1479.t1
HiC_scaffold_1	GeneMark.hmm3	CDS	141206741	141206920	.	+	2	ID=g1479.t2.CDS2;Parent=g1479.t2
HiC_scaffold_1	GeneMark.hmm3	exon	141206741	141206920	.	+	2	ID=g1479.t2.exon2;Parent=g1479.t2
HiC_scaffold_1	AUGUSTUS	CDS	141206741	141206920	0.86	+	2	ID=g1479.t1.CDS2;Parent=g1479.t1
HiC_scaffold_1	GeneMark.hmm3	intron	141206921	141214266	.	+	1	ID=g1479.t2.intron2;Parent=g1479.t2
HiC_scaffold_1	AUGUSTUS	intron	141206921	141215518	0.92	+	.	ID=g1479.t1.intron2;Parent=g1479.t1
HiC_scaffold_1	GeneMark.hmm3	CDS	141214267	141214413	.	+	2	ID=g1479.t2.CDS3;Parent=g1479.t2
HiC_scaffold_1	GeneMark.hmm3	exon	141214267	141214413	.	+	2	ID=g1479.t2.exon3;Parent=g1479.t2
HiC_scaffold_1	GeneMark.hmm3	intron	141214414	141215518	.	+	1	ID=g1479.t2.intron3;Parent=g1479.t2
HiC_scaffold_1	AUGUSTUS	exon	141215519	141215631	.	+	.	ID=g1479.t1.exon3;Parent=g1479.t1
HiC_scaffold_1	GeneMark.hmm3	CDS	141215519	141215631	.	+	2	ID=g1479.t2.CDS4;Parent=g1479.t2
HiC_scaffold_1	GeneMark.hmm3	exon	141215519	141215631	.	+	2	ID=g1479.t2.exon4;Parent=g1479.t2
HiC_scaffold_1	AUGUSTUS	CDS	141215519	141215631	0.92	+	2	ID=g1479.t1.CDS3;Parent=g1479.t1
HiC_scaffold_1	AUGUSTUS	stop_codon	141215629	141215631	.	+	0	ID=g1479.t1.stop1;Parent=g1479.t1
HiC_scaffold_1	GeneMark.hmm3	stop_codon	141215629	141215631	.	+	0	ID=g1479.t2.stop1;Parent=g1479.t2
HiC_scaffold_1	AUGUSTUS	start_codon	141357658	141357660	.	+	0	ID=g1480.t1.start1;Parent=g1480.t1
HiC_scaffold_1	AUGUSTUS	exon	141357658	141358074	.	+	.	ID=g1480.t1.exon1;Parent=g1480.t1
HiC_scaffold_1	AUGUSTUS	CDS	141357658	141358074	1.0	+	0	ID=g1480.t1.CDS1;Parent=g1480.t1
HiC_scaffold_1	AUGUSTUS	gene	141357658	141373660	.	+	.	ID=g1480
HiC_scaffold_1	AUGUSTUS	mRNA	141357658	141373660	1.0	+	.	ID=g1480.t1;Parent=g1480;em_target=60711.ENSCSAP00000007825;em_score=756.6;em_evalue=9.4e-231;em_tcov=.;em_OGs=KOG3002@1|root,KOG3002@2759|Eukaryota,38C30@33154|Opisthokonta,3BDKD@33208|Metazoa,3CRMM@33213|Bilateria,480F5@7711|Chordata,496EX@7742|Vertebrata,3J74J@40674|Mammalia,3592Z@314146|Euarchontoglires,4MA63@9443|Primates,36BTN@314294|Cercopithecoidea;em_COG_cat=O;em_desc=E3 ubiquitin-protein ligase that mediates ubiquitination and subsequent proteasomal degradation of target proteins. E3 ubiquitin ligases accept ubiquitin from an E2 ubiquitin- conjugating enzyme in the form of a thioester and then directly transfers the ubiquitin to targeted substrates;em_max_annot_lvl=33208|Metazoa;em_Preferred_name=SIAH2;em_PFAMs=DUF4205,Sina;em_GOs=GO:0000151,GO:0000209,GO:0000902,GO:0000904,GO:0001654,GO:0001745,GO:0001751,GO:0001752,GO:0001754,GO:0002065,GO:0002067,GO:0003674,GO:0003712,GO:0003714,GO:0003824,GO:0004842,GO:0005488,GO:0005515,GO:0005575,GO:0005622,GO:0005623,GO:0005634,GO:0005654,GO:0005737,GO:0005768,GO:0005769,GO:0005829,GO:0006464,GO:0006508,GO:0006511,GO:0006807,GO:0006928,GO:0006935,GO:0007154,GO:0007165,GO:0007264,GO:0007275,GO:0007399,GO:0007409,GO:0007411,GO:0007423,GO:0007465,GO:0008150,GO:0008152,GO:0008270,GO:0009056,GO:0009057,GO:0009605,GO:0009653,GO:0009887,GO:0009888,GO:0009889,GO:0009890,GO:0009892,GO:0009966,GO:0009968,GO:0009987,GO:0010466,GO:0010498,GO:0010556,GO:0010558,GO:0010605,GO:0010646,GO:0010648,GO:0010941,GO:0010951,GO:0012505,GO:0016043,GO:0016567,GO:0016579,GO:0016740,GO:0019219,GO:0019222,GO:0019538,GO:0019787,GO:0019899,GO:0019941,GO:0022008,GO:0022603,GO:0023051,GO:0023052,GO:0023057,GO:0030030,GO:0030111,GO:0030154,GO:0030162,GO:0030163,GO:0030178,GO:0030182,GO:0030855,GO:0031175,GO:0031323,GO:0031324,GO:0031326,GO:0031327,GO:0031396,GO:0031399,GO:0031410,GO:0031624,GO:0031974,GO:0031981,GO:0031982,GO:0032268,GO:0032269,GO:0032446,GO:0032501,GO:0032502,GO:0032989,GO:0032990,GO:0032991,GO:0035556,GO:0035883,GO:0036211,GO:0036477,GO:0040011,GO:0042221,GO:0042330,GO:0042706,GO:0042981,GO:0042995,GO:0043005,GO:0043025,GO:0043066,GO:0043067,GO:0043069,GO:0043086,GO:0043154,GO:0043167,GO:0043169,GO:0043170,GO:0043226,GO:0043227,GO:0043229,GO:0043231,GO:0043233,GO:0043281,GO:0043412,GO:0043621,GO:0043632,GO:0044092,GO:0044237,GO:0044238,GO:0044248,GO:0044257,GO:0044260,GO:0044265,GO:0044267,GO:0044297,GO:0044390,GO:0044422,GO:0044424,GO:0044428,GO:0044444,GO:0044446,GO:0044464,GO:0045165,GO:0045466,GO:0045595,GO:0045664,GO:0045676,GO:0045861,GO:0045934,GO:0046530,GO:0046532,GO:0046552,GO:0046872,GO:0046914,GO:0048468,GO:0048513,GO:0048519,GO:0048523,GO:0048583,GO:0048585,GO:0048592,GO:0048663,GO:0048666,GO:0048667,GO:0048699,GO:0048731,GO:0048749,GO:0048812,GO:0048856,GO:0048858,GO:0048869,GO:0050767,GO:0050789,GO:0050790,GO:0050793,GO:0050794,GO:0050896,GO:0051171,GO:0051172,GO:0051239,GO:0051246,GO:0051248,GO:0051252,GO:0051253,GO:0051336,GO:0051346,GO:0051603,GO:0051716,GO:0051960,GO:0052547,GO:0052548,GO:0060255,GO:0060284,GO:0060429,GO:0060548,GO:0060828,GO:0061564,GO:0065007,GO:0065009,GO:0070013,GO:0070646,GO:0070647,GO:0071704,GO:0071840,GO:0080090,GO:0090090,GO:0090596,GO:0097458,GO:0097485,GO:0097708,GO:0120025,GO:0120036,GO:0120039,GO:0140096,GO:0140110,GO:1901564,GO:1901565,GO:1901575,GO:1902494,GO:1902679,GO:1903320,GO:1903506,GO:1903507,GO:1990234,GO:2000026,GO:2000027,GO:2000116,GO:2000117,GO:2001141,GO:2001233,GO:2001234,GO:2001236,GO:2001237;em_EC=2.3.2.27;em_KEGG_ko=ko:K04506,ko:K08742;em_BRITE=ko00000,ko00001,ko01000,ko04121;em_KEGG_Pathway=ko04013,ko04115,ko04120,ko04310,map04013,map04115,map04120,map04310
HiC_scaffold_1	AUGUSTUS	intron	141358075	141373102	1.0	+	.	ID=g1480.t1.intron1;Parent=g1480.t1
HiC_scaffold_1	AUGUSTUS	exon	141373103	141373660	.	+	.	ID=g1480.t1.exon2;Parent=g1480.t1
HiC_scaffold_1	AUGUSTUS	CDS	141373103	141373660	1.0	+	0	ID=g1480.t1.CDS2;Parent=g1480.t1
HiC_scaffold_1	AUGUSTUS	stop_codon	141373658	141373660	.	+	0	ID=g1480.t1.stop1;Parent=g1480.t1
HiC_scaffold_1	AUGUSTUS	start_codon	141376669	141376671	.	+	0	ID=g1481.t1.start1;Parent=g1481.t1
HiC_scaffold_1	AUGUSTUS	exon	141376669	141376812	.	+	.	ID=g1481.t1.exon1;Parent=g1481.t1
HiC_scaffold_1	AUGUSTUS	CDS	141376669	141376812	0.38	+	0	ID=g1481.t1.CDS1;Parent=g1481.t1
HiC_scaffold_1	AUGUSTUS	gene	141376669	141441385	.	+	.	ID=g1481
HiC_scaffold_1	AUGUSTUS	mRNA	141376669	141441385	.	+	.	ID=g1481.t1;Parent=g1481;em_target=9668.ENSMPUP00000002575;em_score=743.2;em_evalue=3.4e-226;em_tcov=.;em_OGs=2CJQM@1|root,2QUAE@2759|Eukaryota,38DWD@33154|Opisthokonta,3BB7V@33208|Metazoa,3D0Z2@33213|Bilateria,48BRP@7711|Chordata,48YA0@7742|Vertebrata,3J5Z8@40674|Mammalia,3ENGX@33554|Carnivora;em_COG_cat=S;em_desc=Glutamate-rich 6;em_max_annot_lvl=33208|Metazoa;em_Preferred_name=ERICH6;em_PFAMs=FAM194
HiC_scaffold_1	AUGUSTUS	intron	141376813	141426013	0.41	+	.	ID=g1481.t1.intron1;Parent=g1481.t1
HiC_scaffold_1	AUGUSTUS	exon	141426014	141426089	.	+	.	ID=g1481.t1.exon2;Parent=g1481.t1
HiC_scaffold_1	AUGUSTUS	CDS	141426014	141426089	0.62	+	0	ID=g1481.t1.CDS2;Parent=g1481.t1
HiC_scaffold_1	AUGUSTUS	intron	141426090	141427377	0.64	+	.	ID=g1481.t1.intron2;Parent=g1481.t1
HiC_scaffold_1	AUGUSTUS	exon	141427378	141427767	.	+	.	ID=g1481.t1.exon3;Parent=g1481.t1
HiC_scaffold_1	AUGUSTUS	CDS	141427378	141427767	0.71	+	2	ID=g1481.t1.CDS3;Parent=g1481.t1
HiC_scaffold_1	AUGUSTUS	intron	141427768	141428634	1.0	+	.	ID=g1481.t1.intron3;Parent=g1481.t1
HiC_scaffold_1	AUGUSTUS	exon	141428635	141428692	.	+	.	ID=g1481.t1.exon4;Parent=g1481.t1
HiC_scaffold_1	AUGUSTUS	CDS	141428635	141428692	1.0	+	2	ID=g1481.t1.CDS4;Parent=g1481.t1
HiC_scaffold_1	AUGUSTUS	intron	141428693	141433882	1.0	+	.	ID=g1481.t1.intron4;Parent=g1481.t1
HiC_scaffold_1	AUGUSTUS	exon	141433883	141433974	.	+	.	ID=g1481.t1.exon5;Parent=g1481.t1
HiC_scaffold_1	AUGUSTUS	CDS	141433883	141433974	1.0	+	1	ID=g1481.t1.CDS5;Parent=g1481.t1
HiC_scaffold_1	AUGUSTUS	intron	141433975	141436747	1.0	+	.	ID=g1481.t1.intron5;Parent=g1481.t1
HiC_scaffold_1	AUGUSTUS	exon	141436748	141436810	.	+	.	ID=g1481.t1.exon6;Parent=g1481.t1
HiC_scaffold_1	AUGUSTUS	CDS	141436748	141436810	1.0	+	2	ID=g1481.t1.CDS6;Parent=g1481.t1
HiC_scaffold_1	AUGUSTUS	intron	141436811	141437068	1.0	+	.	ID=g1481.t1.intron6;Parent=g1481.t1
HiC_scaffold_1	AUGUSTUS	exon	141437069	141437124	.	+	.	ID=g1481.t1.exon7;Parent=g1481.t1
HiC_scaffold_1	AUGUSTUS	CDS	141437069	141437124	1.0	+	2	ID=g1481.t1.CDS7;Parent=g1481.t1
HiC_scaffold_1	AUGUSTUS	intron	141437125	141437215	1.0	+	.	ID=g1481.t1.intron7;Parent=g1481.t1
HiC_scaffold_1	AUGUSTUS	exon	141437216	141437332	.	+	.	ID=g1481.t1.exon8;Parent=g1481.t1
HiC_scaffold_1	AUGUSTUS	CDS	141437216	141437332	1.0	+	0	ID=g1481.t1.CDS8;Parent=g1481.t1
HiC_scaffold_1	AUGUSTUS	intron	141437333	141439598	1.0	+	.	ID=g1481.t1.intron8;Parent=g1481.t1
HiC_scaffold_1	AUGUSTUS	exon	141439599	141439712	.	+	.	ID=g1481.t1.exon9;Parent=g1481.t1
HiC_scaffold_1	AUGUSTUS	CDS	141439599	141439712	1.0	+	0	ID=g1481.t1.CDS9;Parent=g1481.t1
HiC_scaffold_1	AUGUSTUS	intron	141439713	141440660	1.0	+	.	ID=g1481.t1.intron9;Parent=g1481.t1
HiC_scaffold_1	AUGUSTUS	exon	141440661	141440818	.	+	.	ID=g1481.t1.exon10;Parent=g1481.t1
HiC_scaffold_1	AUGUSTUS	CDS	141440661	141440818	0.91	+	0	ID=g1481.t1.CDS10;Parent=g1481.t1
HiC_scaffold_1	AUGUSTUS	intron	141440819	141441255	0.89	+	.	ID=g1481.t1.intron10;Parent=g1481.t1
HiC_scaffold_1	AUGUSTUS	exon	141441256	141441385	.	+	.	ID=g1481.t1.exon11;Parent=g1481.t1
HiC_scaffold_1	AUGUSTUS	CDS	141441256	141441385	0.92	+	1	ID=g1481.t1.CDS11;Parent=g1481.t1
HiC_scaffold_1	AUGUSTUS	stop_codon	141441383	141441385	.	+	0	ID=g1481.t1.stop1;Parent=g1481.t1
HiC_scaffold_1	AUGUSTUS	stop_codon	141482272	141482274	.	-	0	ID=g1482.t1.stop1;Parent=g1482.t1
HiC_scaffold_1	AUGUSTUS	exon	141482272	141482396	.	-	.	ID=g1482.t1.exon1;Parent=g1482.t1
HiC_scaffold_1	AUGUSTUS	CDS	141482272	141482396	1.0	-	2	ID=g1482.t1.CDS1;Parent=g1482.t1
HiC_scaffold_1	AUGUSTUS	gene	141482272	141487345	.	-	.	ID=g1482
HiC_scaffold_1	AUGUSTUS	mRNA	141482272	141487345	1.0	-	.	ID=g1482.t1;Parent=g1482;em_target=10116.ENSRNOP00000018248;em_score=310.2;em_evalue=3.5e-96;em_tcov=.;em_OGs=KOG3286@1|root,KOG3286@2759|Eukaryota,39355@33154|Opisthokonta,3BFCH@33208|Metazoa,3D1FT@33213|Bilateria,4884D@7711|Chordata,48Z4J@7742|Vertebrata,3J3DW@40674|Mammalia,35DBG@314146|Euarchontoglires;em_COG_cat=S;em_desc=insulin secretion involved in cellular response to glucose stimulus;em_max_annot_lvl=33208|Metazoa;em_Preferred_name=SELENOT;em_KEGG_ko=ko:K22366;em_BRITE=ko00000;em_PFAMs=Rdx;em_GOs=GO:0001514,GO:0001678,GO:0002790,GO:0002791,GO:0002793,GO:0003674,GO:0003824,GO:0004791,GO:0005488,GO:0005575,GO:0005622,GO:0005623,GO:0005737,GO:0005783,GO:0005789,GO:0006412,GO:0006414,GO:0006417,GO:0006451,GO:0006518,GO:0006807,GO:0006810,GO:0006873,GO:0006874,GO:0006875,GO:0007154,GO:0007204,GO:0007267,GO:0007275,GO:0008104,GO:0008150,GO:0008152,GO:0008430,GO:0009058,GO:0009059,GO:0009306,GO:0009636,GO:0009743,GO:0009746,GO:0009749,GO:0009889,GO:0009914,GO:0009987,GO:0010033,GO:0010467,GO:0010468,GO:0010556,GO:0010608,GO:0010646,GO:0010647,GO:0010817,GO:0012505,GO:0015031,GO:0015036,GO:0015833,GO:0016020,GO:0016209,GO:0016491,GO:0016651,GO:0016667,GO:0016668,GO:0019222,GO:0019538,GO:0019725,GO:0023051,GO:0023052,GO:0023056,GO:0023061,GO:0030003,GO:0030072,GO:0030073,GO:0031016,GO:0031323,GO:0031326,GO:0031984,GO:0032268,GO:0032501,GO:0032502,GO:0032879,GO:0032940,GO:0033036,GO:0033500,GO:0034248,GO:0034284,GO:0034641,GO:0034645,GO:0035773,GO:0042175,GO:0042221,GO:0042592,GO:0042593,GO:0042886,GO:0043043,GO:0043170,GO:0043226,GO:0043227,GO:0043229,GO:0043231,GO:0043603,GO:0043604,GO:0044237,GO:0044238,GO:0044249,GO:0044260,GO:0044267,GO:0044271,GO:0044422,GO:0044424,GO:0044425,GO:0044432,GO:0044444,GO:0044446,GO:0044464,GO:0045184,GO:0045454,GO:0046879,GO:0046883,GO:0046887,GO:0046903,GO:0048513,GO:0048518,GO:0048522,GO:0048731,GO:0048856,GO:0048878,GO:0050789,GO:0050794,GO:0050801,GO:0050896,GO:0051046,GO:0051047,GO:0051049,GO:0051050,GO:0051171,GO:0051179,GO:0051234,GO:0051246,GO:0051480,GO:0051641,GO:0051649,GO:0051716,GO:0055065,GO:0055074,GO:0055080,GO:0055082,GO:0055114,GO:0060123,GO:0060124,GO:0060255,GO:0065007,GO:0065008,GO:0070887,GO:0071310,GO:0071322,GO:0071326,GO:0071331,GO:0071333,GO:0071702,GO:0071704,GO:0071705,GO:0072503,GO:0072507,GO:0080090,GO:0090087,GO:0090276,GO:0090277,GO:0097237,GO:0098754,GO:0098771,GO:0098827,GO:0098869,GO:1901564,GO:1901566,GO:1901576,GO:1901700,GO:1901701,GO:1903530,GO:1903532,GO:1990748,GO:2000112
HiC_scaffold_1	AUGUSTUS	intron	141482397	141483930	1.0	-	.	ID=g1482.t1.intron1;Parent=g1482.t1
HiC_scaffold_1	AUGUSTUS	exon	141483931	141484018	.	-	.	ID=g1482.t1.exon2;Parent=g1482.t1
HiC_scaffold_1	AUGUSTUS	CDS	141483931	141484018	1.0	-	0	ID=g1482.t1.CDS2;Parent=g1482.t1
HiC_scaffold_1	AUGUSTUS	intron	141484019	141486514	1.0	-	.	ID=g1482.t1.intron2;Parent=g1482.t1
HiC_scaffold_1	AUGUSTUS	exon	141486515	141486641	.	-	.	ID=g1482.t1.exon3;Parent=g1482.t1
HiC_scaffold_1	AUGUSTUS	CDS	141486515	141486641	1.0	-	1	ID=g1482.t1.CDS3;Parent=g1482.t1
HiC_scaffold_1	AUGUSTUS	intron	141486642	141487271	1.0	-	.	ID=g1482.t1.intron3;Parent=g1482.t1
HiC_scaffold_1	AUGUSTUS	exon	141487272	141487345	.	-	.	ID=g1482.t1.exon4;Parent=g1482.t1
HiC_scaffold_1	AUGUSTUS	CDS	141487272	141487345	1.0	-	0	ID=g1482.t1.CDS4;Parent=g1482.t1
HiC_scaffold_1	AUGUSTUS	start_codon	141487343	141487345	.	-	0	ID=g1482.t1.start1;Parent=g1482.t1
HiC_scaffold_1	AUGUSTUS	stop_codon	141527414	141527416	.	-	0	ID=g1483.t2.stop1;Parent=g1483.t2
HiC_scaffold_1	gmst	stop_codon	141527414	141527416	72.66699	-	0	ID=g1483.t1.stop1;Parent=g1483.t1
HiC_scaffold_1	AUGUSTUS	exon	141527414	141527479	.	-	.	ID=g1483.t2.exon1;Parent=g1483.t2
HiC_scaffold_1	AUGUSTUS	CDS	141527414	141527479	1.0	-	0	ID=g1483.t2.CDS1;Parent=g1483.t2
HiC_scaffold_1	gmst	CDS	141527414	141527479	72.66699	-	0	ID=g1483.t1.CDS1;Parent=g1483.t1
HiC_scaffold_1	gmst	exon	141527414	141527479	72.66699	-	0	ID=g1483.t1.exon1;Parent=g1483.t1
HiC_scaffold_1	gmst	mRNA	141527414	141538772	.	-	.	ID=g1483.t1;Parent=g1483;em_target=9668.ENSMPUP00000002563;em_score=655.1;em_evalue=4.8e-200;em_tcov=.;em_OGs=COG5354@1|root,KOG2315@2759|Eukaryota,38FAB@33154|Opisthokonta,3BBZH@33208|Metazoa,3CS8A@33213|Bilateria,48BPN@7711|Chordata,490VI@7742|Vertebrata,3J7PA@40674|Mammalia,3EEI9@33554|Carnivora;em_COG_cat=J;em_desc=Eukaryotic translation initiation factor 2A;em_max_annot_lvl=33208|Metazoa;em_Preferred_name=EIF2A;em_KEGG_ko=ko:K11294,ko:K15026,ko:K15076;em_BRITE=ko00000,ko00001,ko03009,ko03012,ko03019,ko03036,ko03400;em_PFAMs=eIF2A;em_GOs=GO:0000049,GO:0003674,GO:0003676,GO:0003723,GO:0003729,GO:0003743,GO:0005488,GO:0005575,GO:0005622,GO:0005623,GO:0005737,GO:0005829,GO:0005840,GO:0005850,GO:0006355,GO:0006357,GO:0006412,GO:0006413,GO:0006417,GO:0006464,GO:0006468,GO:0006518,GO:0006793,GO:0006796,GO:0006807,GO:0006950,GO:0006984,GO:0006991,GO:0006996,GO:0007154,GO:0007165,GO:0008135,GO:0008150,GO:0008152,GO:0009058,GO:0009059,GO:0009605,GO:0009889,GO:0009891,GO:0009893,GO:0009966,GO:0009967,GO:0009987,GO:0009991,GO:0010467,GO:0010468,GO:0010556,GO:0010557,GO:0010604,GO:0010608,GO:0010628,GO:0010646,GO:0010647,GO:0015935,GO:0016043,GO:0016310,GO:0019219,GO:0019222,GO:0019538,GO:0022607,GO:0022613,GO:0022618,GO:0022626,GO:0022627,GO:0023051,GO:0023052,GO:0023056,GO:0031323,GO:0031325,GO:0031326,GO:0031328,GO:0031667,GO:0032268,GO:0032933,GO:0032991,GO:0033554,GO:0034248,GO:0034622,GO:0034641,GO:0034645,GO:0036211,GO:0042254,GO:0042255,GO:0042594,GO:0043021,GO:0043022,GO:0043043,GO:0043170,GO:0043226,GO:0043228,GO:0043229,GO:0043232,GO:0043412,GO:0043603,GO:0043604,GO:0043933,GO:0044085,GO:0044237,GO:0044238,GO:0044249,GO:0044260,GO:0044267,GO:0044271,GO:0044391,GO:0044422,GO:0044424,GO:0044444,GO:0044445,GO:0044446,GO:0044464,GO:0044877,GO:0045893,GO:0045935,GO:0045944,GO:0048518,GO:0048522,GO:0048583,GO:0048584,GO:0050789,GO:0050794,GO:0050896,GO:0051171,GO:0051173,GO:0051246,GO:0051252,GO:0051254,GO:0051716,GO:0060255,GO:0065003,GO:0065007,GO:0070925,GO:0071501,GO:0071704,GO:0071826,GO:0071840,GO:0080090,GO:0097159,GO:1901363,GO:1901564,GO:1901566,GO:1901576,GO:1902680,GO:1903506,GO:1903508,GO:1990904,GO:1990928,GO:2000112,GO:2001141;em_KEGG_Pathway=ko05130,map05130
HiC_scaffold_1	gmst	gene	141527414	141560238	.	-	.	ID=g1483
HiC_scaffold_1	AUGUSTUS	mRNA	141527414	141560238	.	-	.	ID=g1483.t2;Parent=g1483;em_target=29073.XP_008705382.1;em_score=1329.4;em_evalue=0.0;em_tcov=.;em_OGs=COG5354@1|root,KOG2315@2759|Eukaryota,38FAB@33154|Opisthokonta,3BBZH@33208|Metazoa,3CS8A@33213|Bilateria,48BPN@7711|Chordata,490VI@7742|Vertebrata,3J7PA@40674|Mammalia,3EEI9@33554|Carnivora;em_COG_cat=J;em_desc=Eukaryotic translation initiation factor 2A;em_max_annot_lvl=33208|Metazoa;em_Preferred_name=EIF2A;em_KEGG_ko=ko:K11294,ko:K15026,ko:K15076;em_BRITE=ko00000,ko00001,ko03009,ko03012,ko03019,ko03036,ko03400;em_PFAMs=eIF2A;em_GOs=GO:0000049,GO:0003674,GO:0003676,GO:0003723,GO:0003729,GO:0003743,GO:0005488,GO:0005575,GO:0005622,GO:0005623,GO:0005737,GO:0005829,GO:0005840,GO:0005850,GO:0006355,GO:0006357,GO:0006412,GO:0006413,GO:0006417,GO:0006464,GO:0006468,GO:0006518,GO:0006793,GO:0006796,GO:0006807,GO:0006950,GO:0006984,GO:0006991,GO:0006996,GO:0007154,GO:0007165,GO:0008135,GO:0008150,GO:0008152,GO:0009058,GO:0009059,GO:0009605,GO:0009889,GO:0009891,GO:0009893,GO:0009966,GO:0009967,GO:0009987,GO:0009991,GO:0010467,GO:0010468,GO:0010556,GO:0010557,GO:0010604,GO:0010608,GO:0010628,GO:0010646,GO:0010647,GO:0015935,GO:0016043,GO:0016310,GO:0019219,GO:0019222,GO:0019538,GO:0022607,GO:0022613,GO:0022618,GO:0022626,GO:0022627,GO:0023051,GO:0023052,GO:0023056,GO:0031323,GO:0031325,GO:0031326,GO:0031328,GO:0031667,GO:0032268,GO:0032933,GO:0032991,GO:0033554,GO:0034248,GO:0034622,GO:0034641,GO:0034645,GO:0036211,GO:0042254,GO:0042255,GO:0042594,GO:0043021,GO:0043022,GO:0043043,GO:0043170,GO:0043226,GO:0043228,GO:0043229,GO:0043232,GO:0043412,GO:0043603,GO:0043604,GO:0043933,GO:0044085,GO:0044237,GO:0044238,GO:0044249,GO:0044260,GO:0044267,GO:0044271,GO:0044391,GO:0044422,GO:0044424,GO:0044444,GO:0044445,GO:0044446,GO:0044464,GO:0044877,GO:0045893,GO:0045935,GO:0045944,GO:0048518,GO:0048522,GO:0048583,GO:0048584,GO:0050789,GO:0050794,GO:0050896,GO:0051171,GO:0051173,GO:0051246,GO:0051252,GO:0051254,GO:0051716,GO:0060255,GO:0065003,GO:0065007,GO:0070925,GO:0071501,GO:0071704,GO:0071826,GO:0071840,GO:0080090,GO:0097159,GO:1901363,GO:1901564,GO:1901566,GO:1901576,GO:1902680,GO:1903506,GO:1903508,GO:1990904,GO:1990928,GO:2000112,GO:2001141;em_KEGG_Pathway=ko05130,map05130
HiC_scaffold_1	AUGUSTUS	intron	141527480	141528077	1.0	-	.	ID=g1483.t2.intron1;Parent=g1483.t2
HiC_scaffold_1	gmst	intron	141527480	141528077	72.66699	-	0	ID=g1483.t1.intron1;Parent=g1483.t1
HiC_scaffold_1	AUGUSTUS	exon	141528078	141528143	.	-	.	ID=g1483.t2.exon2;Parent=g1483.t2
HiC_scaffold_1	AUGUSTUS	CDS	141528078	141528143	1.0	-	0	ID=g1483.t2.CDS2;Parent=g1483.t2
HiC_scaffold_1	gmst	CDS	141528078	141528143	72.66699	-	0	ID=g1483.t1.CDS2;Parent=g1483.t1
HiC_scaffold_1	gmst	exon	141528078	141528143	72.66699	-	0	ID=g1483.t1.exon2;Parent=g1483.t1
HiC_scaffold_1	AUGUSTUS	intron	141528144	141528922	1.0	-	.	ID=g1483.t2.intron2;Parent=g1483.t2
HiC_scaffold_1	gmst	intron	141528144	141528922	72.66699	-	0	ID=g1483.t1.intron2;Parent=g1483.t1
HiC_scaffold_1	AUGUSTUS	exon	141528923	141529051	.	-	.	ID=g1483.t2.exon3;Parent=g1483.t2
HiC_scaffold_1	AUGUSTUS	CDS	141528923	141529051	1.0	-	0	ID=g1483.t2.CDS3;Parent=g1483.t2
HiC_scaffold_1	gmst	CDS	141528923	141529051	72.66699	-	0	ID=g1483.t1.CDS3;Parent=g1483.t1
HiC_scaffold_1	gmst	exon	141528923	141529051	72.66699	-	0	ID=g1483.t1.exon3;Parent=g1483.t1
HiC_scaffold_1	AUGUSTUS	intron	141529052	141534785	1.0	-	.	ID=g1483.t2.intron3;Parent=g1483.t2
HiC_scaffold_1	gmst	intron	141529052	141534785	72.66699	-	0	ID=g1483.t1.intron3;Parent=g1483.t1
HiC_scaffold_1	AUGUSTUS	exon	141534786	141534899	.	-	.	ID=g1483.t2.exon4;Parent=g1483.t2
HiC_scaffold_1	AUGUSTUS	CDS	141534786	141534899	1.0	-	0	ID=g1483.t2.CDS4;Parent=g1483.t2
HiC_scaffold_1	gmst	CDS	141534786	141534899	72.66699	-	0	ID=g1483.t1.CDS4;Parent=g1483.t1
HiC_scaffold_1	gmst	exon	141534786	141534899	72.66699	-	0	ID=g1483.t1.exon4;Parent=g1483.t1
HiC_scaffold_1	AUGUSTUS	intron	141534900	141538271	1.0	-	.	ID=g1483.t2.intron4;Parent=g1483.t2
HiC_scaffold_1	gmst	intron	141534900	141538271	72.66699	-	0	ID=g1483.t1.intron4;Parent=g1483.t1
HiC_scaffold_1	gmst	CDS	141538272	141538772	72.66699	-	0	ID=g1483.t1.CDS5;Parent=g1483.t1
HiC_scaffold_1	gmst	exon	141538272	141538772	72.66699	-	0	ID=g1483.t1.exon5;Parent=g1483.t1
HiC_scaffold_1	AUGUSTUS	exon	141538272	141538843	.	-	.	ID=g1483.t2.exon5;Parent=g1483.t2
HiC_scaffold_1	AUGUSTUS	CDS	141538272	141538843	0.99	-	2	ID=g1483.t2.CDS5;Parent=g1483.t2
HiC_scaffold_1	gmst	start_codon	141538770	141538772	72.66699	-	0	ID=g1483.t1.start1;Parent=g1483.t1
HiC_scaffold_1	AUGUSTUS	intron	141538844	141541272	1.0	-	.	ID=g1483.t2.intron5;Parent=g1483.t2
HiC_scaffold_1	AUGUSTUS	exon	141541273	141541389	.	-	.	ID=g1483.t2.exon6;Parent=g1483.t2
HiC_scaffold_1	AUGUSTUS	CDS	141541273	141541389	1.0	-	2	ID=g1483.t2.CDS6;Parent=g1483.t2
HiC_scaffold_1	AUGUSTUS	intron	141541390	141541564	1.0	-	.	ID=g1483.t2.intron6;Parent=g1483.t2
HiC_scaffold_1	AUGUSTUS	exon	141541565	141541709	.	-	.	ID=g1483.t2.exon7;Parent=g1483.t2
HiC_scaffold_1	AUGUSTUS	CDS	141541565	141541709	1.0	-	0	ID=g1483.t2.CDS7;Parent=g1483.t2
HiC_scaffold_1	AUGUSTUS	intron	141541710	141541846	1.0	-	.	ID=g1483.t2.intron7;Parent=g1483.t2
HiC_scaffold_1	AUGUSTUS	exon	141541847	141541920	.	-	.	ID=g1483.t2.exon8;Parent=g1483.t2
HiC_scaffold_1	AUGUSTUS	CDS	141541847	141541920	1.0	-	2	ID=g1483.t2.CDS8;Parent=g1483.t2
HiC_scaffold_1	AUGUSTUS	intron	141541921	141543291	1.0	-	.	ID=g1483.t2.intron8;Parent=g1483.t2
HiC_scaffold_1	AUGUSTUS	exon	141543292	141543374	.	-	.	ID=g1483.t2.exon9;Parent=g1483.t2
HiC_scaffold_1	AUGUSTUS	CDS	141543292	141543374	1.0	-	1	ID=g1483.t2.CDS9;Parent=g1483.t2
HiC_scaffold_1	AUGUSTUS	intron	141543375	141543732	1.0	-	.	ID=g1483.t2.intron9;Parent=g1483.t2
HiC_scaffold_1	AUGUSTUS	exon	141543733	141543832	.	-	.	ID=g1483.t2.exon10;Parent=g1483.t2
HiC_scaffold_1	AUGUSTUS	CDS	141543733	141543832	1.0	-	2	ID=g1483.t2.CDS10;Parent=g1483.t2
HiC_scaffold_1	AUGUSTUS	intron	141543833	141545236	1.0	-	.	ID=g1483.t2.intron10;Parent=g1483.t2
HiC_scaffold_1	AUGUSTUS	exon	141545237	141545355	.	-	.	ID=g1483.t2.exon11;Parent=g1483.t2
HiC_scaffold_1	AUGUSTUS	CDS	141545237	141545355	1.0	-	1	ID=g1483.t2.CDS11;Parent=g1483.t2
HiC_scaffold_1	AUGUSTUS	intron	141545356	141548400	1.0	-	.	ID=g1483.t2.intron11;Parent=g1483.t2
HiC_scaffold_1	AUGUSTUS	exon	141548401	141548476	.	-	.	ID=g1483.t2.exon12;Parent=g1483.t2
HiC_scaffold_1	AUGUSTUS	CDS	141548401	141548476	1.0	-	2	ID=g1483.t2.CDS12;Parent=g1483.t2
HiC_scaffold_1	AUGUSTUS	intron	141548477	141548616	1.0	-	.	ID=g1483.t2.intron12;Parent=g1483.t2
HiC_scaffold_1	AUGUSTUS	exon	141548617	141548654	.	-	.	ID=g1483.t2.exon13;Parent=g1483.t2
HiC_scaffold_1	AUGUSTUS	CDS	141548617	141548654	1.0	-	1	ID=g1483.t2.CDS13;Parent=g1483.t2
HiC_scaffold_1	AUGUSTUS	intron	141548655	141550304	1.0	-	.	ID=g1483.t2.intron13;Parent=g1483.t2
HiC_scaffold_1	AUGUSTUS	exon	141550305	141550374	.	-	.	ID=g1483.t2.exon14;Parent=g1483.t2
HiC_scaffold_1	AUGUSTUS	CDS	141550305	141550374	1.0	-	2	ID=g1483.t2.CDS14;Parent=g1483.t2
HiC_scaffold_1	AUGUSTUS	intron	141550375	141560210	1.0	-	.	ID=g1483.t2.intron14;Parent=g1483.t2
HiC_scaffold_1	AUGUSTUS	exon	141560211	141560238	.	-	.	ID=g1483.t2.exon15;Parent=g1483.t2
HiC_scaffold_1	AUGUSTUS	CDS	141560211	141560238	1.0	-	0	ID=g1483.t2.CDS15;Parent=g1483.t2
HiC_scaffold_1	AUGUSTUS	start_codon	141560236	141560238	.	-	0	ID=g1483.t2.start1;Parent=g1483.t2
HiC_scaffold_1	AUGUSTUS	start_codon	141560912	141560914	.	+	0	ID=g1484.t1.start1;Parent=g1484.t1
HiC_scaffold_1	AUGUSTUS	exon	141560912	141560995	.	+	.	ID=g1484.t1.exon1;Parent=g1484.t1
HiC_scaffold_1	AUGUSTUS	CDS	141560912	141560995	1.0	+	0	ID=g1484.t1.CDS1;Parent=g1484.t1
HiC_scaffold_1	AUGUSTUS	gene	141560912	141562671	.	+	.	ID=g1484
HiC_scaffold_1	AUGUSTUS	mRNA	141560912	141562671	1.0	+	.	ID=g1484.t1;Parent=g1484;em_target=10036.XP_005077962.1;em_score=135.3;em_evalue=2.3e-43;em_tcov=.;em_OGs=KOG3491@1|root,KOG3491@2759|Eukaryota,3A6FQ@33154|Opisthokonta,3BSJ5@33208|Metazoa,3D9GB@33213|Bilateria,48FZT@7711|Chordata,49CUD@7742|Vertebrata,3JHYJ@40674|Mammalia,35QW7@314146|Euarchontoglires,4Q699@9989|Rodentia;em_COG_cat=U;em_desc=Stress-associated endoplasmic reticulum protein;em_max_annot_lvl=33208|Metazoa;em_Preferred_name=SERP1;em_PFAMs=RAMP4;em_GOs=GO:0001501,GO:0002791,GO:0002793,GO:0005575,GO:0005622,GO:0005623,GO:0005737,GO:0005783,GO:0005789,GO:0005829,GO:0005840,GO:0005856,GO:0005874,GO:0005881,GO:0005975,GO:0005996,GO:0006006,GO:0006417,GO:0006464,GO:0006486,GO:0006807,GO:0006950,GO:0006986,GO:0007009,GO:0007154,GO:0007165,GO:0007275,GO:0007517,GO:0007568,GO:0008150,GO:0008152,GO:0009058,GO:0009059,GO:0009100,GO:0009101,GO:0009653,GO:0009791,GO:0009887,GO:0009889,GO:0009891,GO:0009893,GO:0009987,GO:0010033,GO:0010256,GO:0010259,GO:0010468,GO:0010556,GO:0010557,GO:0010604,GO:0010608,GO:0010628,GO:0010646,GO:0010647,GO:0010817,GO:0012505,GO:0015630,GO:0016020,GO:0016043,GO:0019222,GO:0019318,GO:0019538,GO:0023051,GO:0023052,GO:0023056,GO:0030968,GO:0031323,GO:0031325,GO:0031326,GO:0031328,GO:0031984,GO:0032024,GO:0032268,GO:0032270,GO:0032501,GO:0032502,GO:0032879,GO:0032880,GO:0032991,GO:0033554,GO:0034248,GO:0034250,GO:0034620,GO:0034645,GO:0034976,GO:0035966,GO:0035967,GO:0036211,GO:0036498,GO:0040008,GO:0042175,GO:0042221,GO:0043170,GO:0043226,GO:0043227,GO:0043228,GO:0043229,GO:0043231,GO:0043232,GO:0043412,GO:0043413,GO:0044237,GO:0044238,GO:0044249,GO:0044260,GO:0044267,GO:0044281,GO:0044422,GO:0044424,GO:0044425,GO:0044430,GO:0044432,GO:0044444,GO:0044446,GO:0044464,GO:0045727,GO:0045927,GO:0046620,GO:0046622,GO:0046883,GO:0046887,GO:0048513,GO:0048518,GO:0048522,GO:0048638,GO:0048639,GO:0048644,GO:0048731,GO:0048856,GO:0050708,GO:0050714,GO:0050789,GO:0050793,GO:0050794,GO:0050796,GO:0050896,GO:0051046,GO:0051047,GO:0051049,GO:0051050,GO:0051094,GO:0051171,GO:0051173,GO:0051222,GO:0051223,GO:0051239,GO:0051240,GO:0051246,GO:0051247,GO:0051716,GO:0060123,GO:0060124,GO:0060255,GO:0061024,GO:0061061,GO:0065007,GO:0065008,GO:0070085,GO:0070201,GO:0070887,GO:0071310,GO:0071704,GO:0071840,GO:0080090,GO:0090087,GO:0090276,GO:0090277,GO:0098827,GO:0099080,GO:0099081,GO:0099512,GO:0099513,GO:1901135,GO:1901137,GO:1901564,GO:1901566,GO:1901576,GO:1903530,GO:1903532,GO:1904951,GO:1990904,GO:2000112
HiC_scaffold_1	AUGUSTUS	intron	141560996	141561305	1.0	+	.	ID=g1484.t1.intron1;Parent=g1484.t1
HiC_scaffold_1	AUGUSTUS	exon	141561306	141561381	.	+	.	ID=g1484.t1.exon2;Parent=g1484.t1
HiC_scaffold_1	AUGUSTUS	CDS	141561306	141561381	1.0	+	0	ID=g1484.t1.CDS2;Parent=g1484.t1
HiC_scaffold_1	AUGUSTUS	intron	141561382	141562630	1.0	+	.	ID=g1484.t1.intron2;Parent=g1484.t1
HiC_scaffold_1	AUGUSTUS	exon	141562631	141562671	.	+	.	ID=g1484.t1.exon3;Parent=g1484.t1
HiC_scaffold_1	AUGUSTUS	CDS	141562631	141562671	1.0	+	2	ID=g1484.t1.CDS3;Parent=g1484.t1
HiC_scaffold_1	AUGUSTUS	stop_codon	141562669	141562671	.	+	0	ID=g1484.t1.stop1;Parent=g1484.t1
HiC_scaffold_1	AUGUSTUS	stop_codon	141629308	141629310	.	-	0	ID=g1485.t1.stop1;Parent=g1485.t1
HiC_scaffold_1	AUGUSTUS	stop_codon	141629308	141629310	.	-	0	ID=g1485.t2.stop1;Parent=g1485.t2
HiC_scaffold_1	AUGUSTUS	exon	141629308	141629568	.	-	.	ID=g1485.t1.exon1;Parent=g1485.t1
HiC_scaffold_1	AUGUSTUS	exon	141629308	141629568	.	-	.	ID=g1485.t2.exon1;Parent=g1485.t2
HiC_scaffold_1	AUGUSTUS	CDS	141629308	141629568	1.0	-	0	ID=g1485.t1.CDS1;Parent=g1485.t1
HiC_scaffold_1	AUGUSTUS	CDS	141629308	141629568	1.0	-	0	ID=g1485.t2.CDS1;Parent=g1485.t2
HiC_scaffold_1	AUGUSTUS	gene	141629308	141675748	.	-	.	ID=g1485
HiC_scaffold_1	AUGUSTUS	mRNA	141629308	141675748	1.0	-	.	ID=g1485.t1;Parent=g1485;em_target=9668.ENSMPUP00000002559;em_score=1649.9;em_evalue=0.0;em_tcov=.;em_OGs=KOG4797@1|root,KOG4797@2759|Eukaryota,38UCP@33154|Opisthokonta,3BDVZ@33208|Metazoa,3CTHG@33213|Bilateria,4870B@7711|Chordata,48WQG@7742|Vertebrata,3J1QK@40674|Mammalia,3ENTV@33554|Carnivora;em_COG_cat=K;em_desc=TSC22 domain family;em_max_annot_lvl=33208|Metazoa;em_Preferred_name=TSC22D2;em_PFAMs=TSC22;em_GOs=GO:0000981,GO:0003674,GO:0003700,GO:0005575,GO:0005622,GO:0005623,GO:0005634,GO:0005737,GO:0006355,GO:0006357,GO:0008150,GO:0009889,GO:0010468,GO:0010556,GO:0019219,GO:0019222,GO:0031323,GO:0031326,GO:0043226,GO:0043227,GO:0043229,GO:0043231,GO:0044424,GO:0044464,GO:0050789,GO:0050794,GO:0051171,GO:0051252,GO:0060255,GO:0065007,GO:0080090,GO:0140110,GO:1903506,GO:2000112,GO:2001141
HiC_scaffold_1	AUGUSTUS	mRNA	141629308	141675748	1.0	-	.	ID=g1485.t2;Parent=g1485;em_target=9668.ENSMPUP00000002559;em_score=1550.4;em_evalue=0.0;em_tcov=.;em_OGs=KOG4797@1|root,KOG4797@2759|Eukaryota,38UCP@33154|Opisthokonta,3BDVZ@33208|Metazoa,3CTHG@33213|Bilateria,4870B@7711|Chordata,48WQG@7742|Vertebrata,3J1QK@40674|Mammalia,3ENTV@33554|Carnivora;em_COG_cat=K;em_desc=TSC22 domain family;em_max_annot_lvl=33208|Metazoa;em_Preferred_name=TSC22D2;em_PFAMs=TSC22;em_GOs=GO:0000981,GO:0003674,GO:0003700,GO:0005575,GO:0005622,GO:0005623,GO:0005634,GO:0005737,GO:0006355,GO:0006357,GO:0008150,GO:0009889,GO:0010468,GO:0010556,GO:0019219,GO:0019222,GO:0031323,GO:0031326,GO:0043226,GO:0043227,GO:0043229,GO:0043231,GO:0044424,GO:0044464,GO:0050789,GO:0050794,GO:0051171,GO:0051252,GO:0060255,GO:0065007,GO:0080090,GO:0140110,GO:1903506,GO:2000112,GO:2001141
HiC_scaffold_1	AUGUSTUS	intron	141629569	141630518	1.0	-	.	ID=g1485.t1.intron1;Parent=g1485.t1
HiC_scaffold_1	AUGUSTUS	intron	141629569	141630518	1.0	-	.	ID=g1485.t2.intron1;Parent=g1485.t2
HiC_scaffold_1	AUGUSTUS	exon	141630519	141630570	.	-	.	ID=g1485.t1.exon2;Parent=g1485.t1
HiC_scaffold_1	AUGUSTUS	exon	141630519	141630570	.	-	.	ID=g1485.t2.exon2;Parent=g1485.t2
HiC_scaffold_1	AUGUSTUS	CDS	141630519	141630570	1.0	-	1	ID=g1485.t1.CDS2;Parent=g1485.t1
HiC_scaffold_1	AUGUSTUS	CDS	141630519	141630570	1.0	-	1	ID=g1485.t2.CDS2;Parent=g1485.t2
HiC_scaffold_1	AUGUSTUS	intron	141630571	141661843	1.0	-	.	ID=g1485.t1.intron2;Parent=g1485.t1
HiC_scaffold_1	AUGUSTUS	intron	141630571	141673766	1.0	-	.	ID=g1485.t2.intron2;Parent=g1485.t2
HiC_scaffold_1	gmst	stop_codon	141649705	141649707	186.492609	-	0	ID=g1485.t3.stop1;Parent=g1485.t3
HiC_scaffold_1	gmst	CDS	141649705	141649747	186.492609	-	1	ID=g1485.t3.CDS1;Parent=g1485.t3
HiC_scaffold_1	gmst	exon	141649705	141649747	186.492609	-	1	ID=g1485.t3.exon1;Parent=g1485.t3
HiC_scaffold_1	gmst	mRNA	141649705	141675748	.	-	.	ID=g1485.t3;Parent=g1485;em_target=9668.ENSMPUP00000002559;em_score=1364.9;em_evalue=0.0;em_tcov=.;em_OGs=KOG4797@1|root,KOG4797@2759|Eukaryota,38UCP@33154|Opisthokonta,3BDVZ@33208|Metazoa,3CTHG@33213|Bilateria,4870B@7711|Chordata,48WQG@7742|Vertebrata,3J1QK@40674|Mammalia,3ENTV@33554|Carnivora;em_COG_cat=K;em_desc=TSC22 domain family;em_max_annot_lvl=33208|Metazoa;em_Preferred_name=TSC22D2;em_PFAMs=TSC22;em_GOs=GO:0000981,GO:0003674,GO:0003700,GO:0005575,GO:0005622,GO:0005623,GO:0005634,GO:0005737,GO:0006355,GO:0006357,GO:0008150,GO:0009889,GO:0010468,GO:0010556,GO:0019219,GO:0019222,GO:0031323,GO:0031326,GO:0043226,GO:0043227,GO:0043229,GO:0043231,GO:0044424,GO:0044464,GO:0050789,GO:0050794,GO:0051171,GO:0051252,GO:0060255,GO:0065007,GO:0080090,GO:0140110,GO:1903506,GO:2000112,GO:2001141
HiC_scaffold_1	gmst	intron	141649748	141673766	186.492609	-	0	ID=g1485.t3.intron1;Parent=g1485.t3
HiC_scaffold_1	AUGUSTUS	exon	141661844	141661915	.	-	.	ID=g1485.t1.exon3;Parent=g1485.t1
HiC_scaffold_1	AUGUSTUS	CDS	141661844	141661915	1.0	-	1	ID=g1485.t1.CDS3;Parent=g1485.t1
HiC_scaffold_1	AUGUSTUS	intron	141661916	141673766	1.0	-	.	ID=g1485.t1.intron3;Parent=g1485.t1
HiC_scaffold_1	AUGUSTUS	exon	141673767	141675748	.	-	.	ID=g1485.t1.exon4;Parent=g1485.t1
HiC_scaffold_1	AUGUSTUS	exon	141673767	141675748	.	-	.	ID=g1485.t2.exon3;Parent=g1485.t2
HiC_scaffold_1	AUGUSTUS	CDS	141673767	141675748	1.0	-	0	ID=g1485.t1.CDS4;Parent=g1485.t1
HiC_scaffold_1	AUGUSTUS	CDS	141673767	141675748	1.0	-	0	ID=g1485.t2.CDS3;Parent=g1485.t2
HiC_scaffold_1	gmst	CDS	141673767	141675748	186.492609	-	0	ID=g1485.t3.CDS2;Parent=g1485.t3
HiC_scaffold_1	gmst	exon	141673767	141675748	186.492609	-	0	ID=g1485.t3.exon2;Parent=g1485.t3
HiC_scaffold_1	AUGUSTUS	start_codon	141675746	141675748	.	-	0	ID=g1485.t1.start1;Parent=g1485.t1
HiC_scaffold_1	AUGUSTUS	start_codon	141675746	141675748	.	-	0	ID=g1485.t2.start1;Parent=g1485.t2
HiC_scaffold_1	gmst	start_codon	141675746	141675748	186.492609	-	0	ID=g1485.t3.start1;Parent=g1485.t3
HiC_scaffold_1	gmst	start_codon	142060864	142060866	37.685724	+	0	ID=g1486.t1.start1;Parent=g1486.t1
HiC_scaffold_1	gmst	gene	142060864	142061385	.	+	.	ID=g1486
HiC_scaffold_1	gmst	mRNA	142060864	142061385	.	+	.	ID=g1486.t1;Parent=g1486
HiC_scaffold_1	gmst	CDS	142060864	142061385	37.685724	+	0	ID=g1486.t1.CDS1;Parent=g1486.t1
HiC_scaffold_1	gmst	exon	142060864	142061385	37.685724	+	0	ID=g1486.t1.exon1;Parent=g1486.t1
HiC_scaffold_1	gmst	stop_codon	142061383	142061385	37.685724	+	0	ID=g1486.t1.stop1;Parent=g1486.t1
HiC_scaffold_1	AUGUSTUS	start_codon	142061624	142061626	.	+	0	ID=g1487.t1.start1;Parent=g1487.t1
HiC_scaffold_1	AUGUSTUS	exon	142061624	142061755	.	+	.	ID=g1487.t1.exon1;Parent=g1487.t1
HiC_scaffold_1	AUGUSTUS	CDS	142061624	142061755	1.0	+	0	ID=g1487.t1.CDS1;Parent=g1487.t1
HiC_scaffold_1	AUGUSTUS	gene	142061624	142065875	.	+	.	ID=g1487
HiC_scaffold_1	AUGUSTUS	mRNA	142061624	142065875	1.0	+	.	ID=g1487.t1;Parent=g1487;em_target=10090.ENSMUSP00000068890;em_score=317.5;em_evalue=3.7e-98;em_tcov=.;em_OGs=KOG1755@1|root,KOG1755@2759|Eukaryota,39YAA@33154|Opisthokonta,3BI1F@33208|Metazoa,3D3Z2@33213|Bilateria,485RV@7711|Chordata,48XZC@7742|Vertebrata,3J8AQ@40674|Mammalia,35E9T@314146|Euarchontoglires,4Q73Q@9989|Rodentia;em_COG_cat=Z;em_desc=positive regulation of actin filament bundle assembly;em_max_annot_lvl=33208|Metazoa;em_Preferred_name=PFN2;em_PFAMs=Profilin;em_GOs=GO:0001505,GO:0001932,GO:0001934,GO:0003674,GO:0003779,GO:0003785,GO:0003824,GO:0005488,GO:0005515,GO:0005543,GO:0005546,GO:0005575,GO:0005622,GO:0005623,GO:0005737,GO:0005829,GO:0005856,GO:0008064,GO:0008092,GO:0008150,GO:0008289,GO:0009893,GO:0009987,GO:0010562,GO:0010604,GO:0010632,GO:0010633,GO:0010638,GO:0010639,GO:0010646,GO:0016043,GO:0016462,GO:0016787,GO:0016817,GO:0016818,GO:0016887,GO:0017111,GO:0017157,GO:0017158,GO:0019220,GO:0019222,GO:0023051,GO:0030334,GO:0030336,GO:0030424,GO:0030832,GO:0030833,GO:0030837,GO:0030838,GO:0031323,GO:0031325,GO:0031333,GO:0031334,GO:0031344,GO:0031345,GO:0031399,GO:0031401,GO:0031647,GO:0032231,GO:0032233,GO:0032268,GO:0032270,GO:0032271,GO:0032272,GO:0032273,GO:0032386,GO:0032535,GO:0032781,GO:0032879,GO:0032956,GO:0032970,GO:0033043,GO:0033135,GO:0033138,GO:0033267,GO:0035091,GO:0040012,GO:0040013,GO:0042325,GO:0042327,GO:0042995,GO:0043005,GO:0043085,GO:0043167,GO:0043168,GO:0043195,GO:0043226,GO:0043228,GO:0043229,GO:0043232,GO:0043254,GO:0043462,GO:0043679,GO:0044087,GO:0044089,GO:0044093,GO:0044306,GO:0044424,GO:0044444,GO:0044456,GO:0044463,GO:0044464,GO:0045202,GO:0045937,GO:0046928,GO:0048518,GO:0048519,GO:0048522,GO:0048523,GO:0050789,GO:0050790,GO:0050794,GO:0050804,GO:0050821,GO:0051046,GO:0051049,GO:0051128,GO:0051129,GO:0051130,GO:0051171,GO:0051173,GO:0051174,GO:0051239,GO:0051241,GO:0051246,GO:0051247,GO:0051270,GO:0051271,GO:0051336,GO:0051345,GO:0051492,GO:0051493,GO:0051494,GO:0051495,GO:0051496,GO:0051588,GO:0060255,GO:0060341,GO:0060491,GO:0060627,GO:0065007,GO:0065008,GO:0065009,GO:0071840,GO:0080090,GO:0090066,GO:0097458,GO:0098693,GO:0098793,GO:0099177,GO:0110020,GO:0110053,GO:0120025,GO:0120032,GO:0120033,GO:0120035,GO:0120038,GO:0150034,GO:1900027,GO:1900028,GO:1901981,GO:1902803,GO:1902903,GO:1902904,GO:1902905,GO:1902936,GO:1903305,GO:1903530,GO:2000145,GO:2000146,GO:2000300;em_KEGG_ko=ko:K05759;em_KEGG_Pathway=ko04013,ko04015,ko04810,ko05131,ko05132,map04013,map04015,map04810,map05131,map05132;em_BRITE=ko00000,ko00001,ko04131,ko04147,ko04812
HiC_scaffold_1	AUGUSTUS	intron	142061756	142063924	1.0	+	.	ID=g1487.t1.intron1;Parent=g1487.t1
HiC_scaffold_1	AUGUSTUS	exon	142063925	142064117	.	+	.	ID=g1487.t1.exon2;Parent=g1487.t1
HiC_scaffold_1	AUGUSTUS	CDS	142063925	142064117	1.0	+	0	ID=g1487.t1.CDS2;Parent=g1487.t1
HiC_scaffold_1	AUGUSTUS	intron	142064118	142065777	1.0	+	.	ID=g1487.t1.intron2;Parent=g1487.t1
HiC_scaffold_1	AUGUSTUS	exon	142065778	142065875	.	+	.	ID=g1487.t1.exon3;Parent=g1487.t1
HiC_scaffold_1	AUGUSTUS	CDS	142065778	142065875	1.0	+	2	ID=g1487.t1.CDS3;Parent=g1487.t1
HiC_scaffold_1	AUGUSTUS	stop_codon	142065873	142065875	.	+	0	ID=g1487.t1.stop1;Parent=g1487.t1
HiC_scaffold_1	AUGUSTUS	stop_codon	142071338	142071340	.	-	0	ID=g1488.t1.stop1;Parent=g1488.t1
HiC_scaffold_1	AUGUSTUS	exon	142071338	142071702	.	-	.	ID=g1488.t1.exon1;Parent=g1488.t1
HiC_scaffold_1	AUGUSTUS	CDS	142071338	142071702	1.0	-	2	ID=g1488.t1.CDS1;Parent=g1488.t1
HiC_scaffold_1	AUGUSTUS	gene	142071338	142200194	.	-	.	ID=g1488
HiC_scaffold_1	AUGUSTUS	mRNA	142071338	142200194	1.0	-	.	ID=g1488.t1;Parent=g1488;em_target=9668.ENSMPUP00000002536;em_score=863.2;em_evalue=6.3e-263;em_tcov=.;em_OGs=KOG4628@1|root,KOG4628@2759|Eukaryota,38D33@33154|Opisthokonta,3B9NR@33208|Metazoa,3CXX9@33213|Bilateria,48044@7711|Chordata,4909G@7742|Vertebrata,3J6IF@40674|Mammalia,3EP3M@33554|Carnivora;em_COG_cat=O;em_desc=E3 ubiquitin-protein ligase;em_max_annot_lvl=33208|Metazoa;em_Preferred_name=RNF13;em_EC=2.3.2.27;em_KEGG_ko=ko:K15692;em_BRITE=ko00000,ko01000,ko04121;em_PFAMs=PA,zf-RING_2;em_GOs=GO:0000323,GO:0003674,GO:0003824,GO:0004842,GO:0005488,GO:0005575,GO:0005622,GO:0005623,GO:0005634,GO:0005635,GO:0005637,GO:0005654,GO:0005737,GO:0005764,GO:0005765,GO:0005768,GO:0005770,GO:0005773,GO:0005774,GO:0005829,GO:0006464,GO:0006807,GO:0006810,GO:0008150,GO:0008152,GO:0008270,GO:0009987,GO:0010008,GO:0012505,GO:0016020,GO:0016192,GO:0016197,GO:0016567,GO:0016740,GO:0019538,GO:0019787,GO:0019866,GO:0031090,GO:0031410,GO:0031902,GO:0031965,GO:0031967,GO:0031974,GO:0031975,GO:0031981,GO:0031982,GO:0032446,GO:0036211,GO:0043167,GO:0043169,GO:0043170,GO:0043226,GO:0043227,GO:0043229,GO:0043231,GO:0043233,GO:0043412,GO:0044237,GO:0044238,GO:0044260,GO:0044267,GO:0044422,GO:0044424,GO:0044428,GO:0044433,GO:0044437,GO:0044440,GO:0044444,GO:0044446,GO:0044464,GO:0046872,GO:0046907,GO:0046914,GO:0051179,GO:0051234,GO:0051641,GO:0051649,GO:0051865,GO:0061630,GO:0061659,GO:0070013,GO:0070647,GO:0071704,GO:0097708,GO:0098588,GO:0098805,GO:0098852,GO:0140096,GO:1901564
HiC_scaffold_1	AUGUSTUS	intron	142071703	142071982	1.0	-	.	ID=g1488.t1.intron1;Parent=g1488.t1
HiC_scaffold_1	AUGUSTUS	exon	142071983	142072063	.	-	.	ID=g1488.t1.exon2;Parent=g1488.t1
HiC_scaffold_1	AUGUSTUS	CDS	142071983	142072063	1.0	-	2	ID=g1488.t1.CDS2;Parent=g1488.t1
HiC_scaffold_1	AUGUSTUS	intron	142072064	142113445	1.0	-	.	ID=g1488.t1.intron2;Parent=g1488.t1
HiC_scaffold_1	AUGUSTUS	exon	142113446	142113539	.	-	.	ID=g1488.t1.exon3;Parent=g1488.t1
HiC_scaffold_1	AUGUSTUS	CDS	142113446	142113539	1.0	-	0	ID=g1488.t1.CDS3;Parent=g1488.t1
HiC_scaffold_1	AUGUSTUS	intron	142113540	142120948	1.0	-	.	ID=g1488.t1.intron3;Parent=g1488.t1
HiC_scaffold_1	AUGUSTUS	exon	142120949	142121054	.	-	.	ID=g1488.t1.exon4;Parent=g1488.t1
HiC_scaffold_1	AUGUSTUS	CDS	142120949	142121054	1.0	-	1	ID=g1488.t1.CDS4;Parent=g1488.t1
HiC_scaffold_1	AUGUSTUS	intron	142121055	142125339	1.0	-	.	ID=g1488.t1.intron4;Parent=g1488.t1
HiC_scaffold_1	AUGUSTUS	exon	142125340	142125430	.	-	.	ID=g1488.t1.exon5;Parent=g1488.t1
HiC_scaffold_1	AUGUSTUS	CDS	142125340	142125430	1.0	-	2	ID=g1488.t1.CDS5;Parent=g1488.t1
HiC_scaffold_1	AUGUSTUS	intron	142125431	142132414	1.0	-	.	ID=g1488.t1.intron5;Parent=g1488.t1
HiC_scaffold_1	AUGUSTUS	exon	142132415	142132502	.	-	.	ID=g1488.t1.exon6;Parent=g1488.t1
HiC_scaffold_1	AUGUSTUS	CDS	142132415	142132502	1.0	-	0	ID=g1488.t1.CDS6;Parent=g1488.t1
HiC_scaffold_1	AUGUSTUS	intron	142132503	142162203	1.0	-	.	ID=g1488.t1.intron6;Parent=g1488.t1
HiC_scaffold_1	AUGUSTUS	exon	142162204	142162329	.	-	.	ID=g1488.t1.exon7;Parent=g1488.t1
HiC_scaffold_1	AUGUSTUS	CDS	142162204	142162329	1.0	-	0	ID=g1488.t1.CDS7;Parent=g1488.t1
HiC_scaffold_1	AUGUSTUS	intron	142162330	142195035	1.0	-	.	ID=g1488.t1.intron7;Parent=g1488.t1
HiC_scaffold_1	AUGUSTUS	exon	142195036	142195116	.	-	.	ID=g1488.t1.exon8;Parent=g1488.t1
HiC_scaffold_1	AUGUSTUS	CDS	142195036	142195116	1.0	-	0	ID=g1488.t1.CDS8;Parent=g1488.t1
HiC_scaffold_1	AUGUSTUS	intron	142195117	142200080	1.0	-	.	ID=g1488.t1.intron8;Parent=g1488.t1
HiC_scaffold_1	AUGUSTUS	exon	142200081	142200194	.	-	.	ID=g1488.t1.exon9;Parent=g1488.t1
HiC_scaffold_1	AUGUSTUS	CDS	142200081	142200194	1.0	-	0	ID=g1488.t1.CDS9;Parent=g1488.t1
HiC_scaffold_1	AUGUSTUS	start_codon	142200192	142200194	.	-	0	ID=g1488.t1.start1;Parent=g1488.t1
HiC_scaffold_1	AUGUSTUS	start_codon	142237636	142237638	.	+	0	ID=g1489.t1.start1;Parent=g1489.t1
HiC_scaffold_1	GeneMark.hmm3	start_codon	142237636	142237638	.	+	0	ID=g1489.t2.start1;Parent=g1489.t2
HiC_scaffold_1	AUGUSTUS	exon	142237636	142237725	.	+	.	ID=g1489.t1.exon1;Parent=g1489.t1
HiC_scaffold_1	GeneMark.hmm3	CDS	142237636	142237725	.	+	0	ID=g1489.t2.CDS1;Parent=g1489.t2
HiC_scaffold_1	GeneMark.hmm3	exon	142237636	142237725	.	+	0	ID=g1489.t2.exon1;Parent=g1489.t2
HiC_scaffold_1	AUGUSTUS	CDS	142237636	142237725	1.0	+	0	ID=g1489.t1.CDS1;Parent=g1489.t1
HiC_scaffold_1	GeneMark.hmm3	mRNA	142237636	142266132	.	+	.	ID=g1489.t2;Parent=g1489;em_target=9668.ENSMPUP00000002527;em_score=1029.3;em_evalue=0.0;em_tcov=.;em_OGs=2CMCE@1|root,2QPYP@2759|Eukaryota,39U18@33154|Opisthokonta,3BB6G@33208|Metazoa,3CY9S@33213|Bilateria,47ZP2@7711|Chordata,493GU@7742|Vertebrata,3J7J9@40674|Mammalia,3EQFX@33554|Carnivora;em_COG_cat=S;em_desc=Ankyrin repeat and ubiquitin domain containing 1;em_max_annot_lvl=33208|Metazoa;em_Preferred_name=ANKUB1;em_PFAMs=Ank_2,Ank_4,ubiquitin
HiC_scaffold_1	AUGUSTUS	gene	142237636	142269080	.	+	.	ID=g1489
HiC_scaffold_1	AUGUSTUS	mRNA	142237636	142269080	1.0	+	.	ID=g1489.t1;Parent=g1489;em_target=9713.XP_006733324.1;em_score=1169.8;em_evalue=0.0;em_tcov=.;em_OGs=2CMCE@1|root,2QPYP@2759|Eukaryota,39U18@33154|Opisthokonta,3BB6G@33208|Metazoa,3CY9S@33213|Bilateria,47ZP2@7711|Chordata,493GU@7742|Vertebrata,3J7J9@40674|Mammalia,3EQFX@33554|Carnivora;em_COG_cat=S;em_desc=Ankyrin repeat and ubiquitin domain containing 1;em_max_annot_lvl=33208|Metazoa;em_Preferred_name=ANKUB1;em_PFAMs=Ank_2,Ank_4,ubiquitin
HiC_scaffold_1	GeneMark.hmm3	intron	142237726	142239250	.	+	0	ID=g1489.t2.intron1;Parent=g1489.t2
HiC_scaffold_1	AUGUSTUS	intron	142237726	142239250	1.0	+	.	ID=g1489.t1.intron1;Parent=g1489.t1
HiC_scaffold_1	AUGUSTUS	exon	142239251	142239394	.	+	.	ID=g1489.t1.exon2;Parent=g1489.t1
HiC_scaffold_1	GeneMark.hmm3	CDS	142239251	142239394	.	+	0	ID=g1489.t2.CDS2;Parent=g1489.t2
HiC_scaffold_1	GeneMark.hmm3	exon	142239251	142239394	.	+	0	ID=g1489.t2.exon2;Parent=g1489.t2
HiC_scaffold_1	AUGUSTUS	CDS	142239251	142239394	1.0	+	0	ID=g1489.t1.CDS2;Parent=g1489.t1
HiC_scaffold_1	GeneMark.hmm3	intron	142239395	142251172	.	+	0	ID=g1489.t2.intron2;Parent=g1489.t2
HiC_scaffold_1	AUGUSTUS	intron	142239395	142251172	1.0	+	.	ID=g1489.t1.intron2;Parent=g1489.t1
HiC_scaffold_1	AUGUSTUS	exon	142251173	142251389	.	+	.	ID=g1489.t1.exon3;Parent=g1489.t1
HiC_scaffold_1	GeneMark.hmm3	CDS	142251173	142251389	.	+	0	ID=g1489.t2.CDS3;Parent=g1489.t2
HiC_scaffold_1	GeneMark.hmm3	exon	142251173	142251389	.	+	0	ID=g1489.t2.exon3;Parent=g1489.t2
HiC_scaffold_1	AUGUSTUS	CDS	142251173	142251389	1.0	+	0	ID=g1489.t1.CDS3;Parent=g1489.t1
HiC_scaffold_1	GeneMark.hmm3	intron	142251390	142260961	.	+	1	ID=g1489.t2.intron3;Parent=g1489.t2
HiC_scaffold_1	AUGUSTUS	intron	142251390	142260961	1.0	+	.	ID=g1489.t1.intron3;Parent=g1489.t1
HiC_scaffold_1	AUGUSTUS	exon	142260962	142261076	.	+	.	ID=g1489.t1.exon4;Parent=g1489.t1
HiC_scaffold_1	GeneMark.hmm3	CDS	142260962	142261076	.	+	2	ID=g1489.t2.CDS4;Parent=g1489.t2
HiC_scaffold_1	GeneMark.hmm3	exon	142260962	142261076	.	+	2	ID=g1489.t2.exon4;Parent=g1489.t2
HiC_scaffold_1	AUGUSTUS	CDS	142260962	142261076	1.0	+	2	ID=g1489.t1.CDS4;Parent=g1489.t1
HiC_scaffold_1	GeneMark.hmm3	intron	142261077	142265189	.	+	2	ID=g1489.t2.intron4;Parent=g1489.t2
HiC_scaffold_1	AUGUSTUS	intron	142261077	142265189	1.0	+	.	ID=g1489.t1.intron4;Parent=g1489.t1
HiC_scaffold_1	GeneMark.hmm3	CDS	142265190	142265863	.	+	1	ID=g1489.t2.CDS5;Parent=g1489.t2
HiC_scaffold_1	GeneMark.hmm3	exon	142265190	142265863	.	+	1	ID=g1489.t2.exon5;Parent=g1489.t2
HiC_scaffold_1	AUGUSTUS	exon	142265190	142266128	.	+	.	ID=g1489.t1.exon5;Parent=g1489.t1
HiC_scaffold_1	AUGUSTUS	CDS	142265190	142266128	1.0	+	1	ID=g1489.t1.CDS5;Parent=g1489.t1
HiC_scaffold_1	GeneMark.hmm3	intron	142265864	142265983	.	+	1	ID=g1489.t2.intron5;Parent=g1489.t2
HiC_scaffold_1	GeneMark.hmm3	CDS	142265984	142266132	.	+	2	ID=g1489.t2.CDS6;Parent=g1489.t2
HiC_scaffold_1	GeneMark.hmm3	exon	142265984	142266132	.	+	2	ID=g1489.t2.exon6;Parent=g1489.t2
HiC_scaffold_1	AUGUSTUS	intron	142266129	142268950	1.0	+	.	ID=g1489.t1.intron5;Parent=g1489.t1
HiC_scaffold_1	GeneMark.hmm3	stop_codon	142266130	142266132	.	+	0	ID=g1489.t2.stop1;Parent=g1489.t2
HiC_scaffold_1	AUGUSTUS	exon	142268951	142269080	.	+	.	ID=g1489.t1.exon6;Parent=g1489.t1
HiC_scaffold_1	AUGUSTUS	CDS	142268951	142269080	1.0	+	1	ID=g1489.t1.CDS6;Parent=g1489.t1
HiC_scaffold_1	AUGUSTUS	stop_codon	142269078	142269080	.	+	0	ID=g1489.t1.stop1;Parent=g1489.t1
HiC_scaffold_1	AUGUSTUS	start_codon	142278395	142278397	.	+	0	ID=g1490.t1.start1;Parent=g1490.t1
HiC_scaffold_1	AUGUSTUS	exon	142278395	142278461	.	+	.	ID=g1490.t1.exon1;Parent=g1490.t1
HiC_scaffold_1	AUGUSTUS	CDS	142278395	142278461	1.0	+	0	ID=g1490.t1.CDS1;Parent=g1490.t1
HiC_scaffold_1	AUGUSTUS	gene	142278395	142286035	.	+	.	ID=g1490
HiC_scaffold_1	AUGUSTUS	mRNA	142278395	142286035	1.0	+	.	ID=g1490.t1;Parent=g1490;em_target=9668.ENSMPUP00000002506;em_score=421.0;em_evalue=1.7e-129;em_tcov=.;em_OGs=28MHC@1|root,2QU0W@2759|Eukaryota,38R91@33154|Opisthokonta,3BJWJ@33208|Metazoa,3D2C8@33213|Bilateria,481ER@7711|Chordata,493WR@7742|Vertebrata,3J9A1@40674|Mammalia,3EMVF@33554|Carnivora;em_COG_cat=S;em_desc=COMM domain containing 2;em_max_annot_lvl=33208|Metazoa;em_Preferred_name=COMMD2;em_PFAMs=COMM_domain;em_GOs=
HiC_scaffold_1	AUGUSTUS	intron	142278462	142278552	1.0	+	.	ID=g1490.t1.intron1;Parent=g1490.t1
HiC_scaffold_1	AUGUSTUS	exon	142278553	142278630	.	+	.	ID=g1490.t1.exon2;Parent=g1490.t1
HiC_scaffold_1	AUGUSTUS	CDS	142278553	142278630	1.0	+	2	ID=g1490.t1.CDS2;Parent=g1490.t1
HiC_scaffold_1	AUGUSTUS	intron	142278631	142279361	1.0	+	.	ID=g1490.t1.intron2;Parent=g1490.t1
HiC_scaffold_1	AUGUSTUS	exon	142279362	142279444	.	+	.	ID=g1490.t1.exon3;Parent=g1490.t1
HiC_scaffold_1	AUGUSTUS	CDS	142279362	142279444	1.0	+	2	ID=g1490.t1.CDS3;Parent=g1490.t1
HiC_scaffold_1	AUGUSTUS	intron	142279445	142280244	1.0	+	.	ID=g1490.t1.intron3;Parent=g1490.t1
HiC_scaffold_1	AUGUSTUS	exon	142280245	142280418	.	+	.	ID=g1490.t1.exon4;Parent=g1490.t1
HiC_scaffold_1	AUGUSTUS	CDS	142280245	142280418	1.0	+	0	ID=g1490.t1.CDS4;Parent=g1490.t1
HiC_scaffold_1	AUGUSTUS	intron	142280419	142285837	1.0	+	.	ID=g1490.t1.intron4;Parent=g1490.t1
HiC_scaffold_1	AUGUSTUS	exon	142285838	142286035	.	+	.	ID=g1490.t1.exon5;Parent=g1490.t1
HiC_scaffold_1	AUGUSTUS	CDS	142285838	142286035	1.0	+	0	ID=g1490.t1.CDS5;Parent=g1490.t1
HiC_scaffold_1	AUGUSTUS	stop_codon	142286033	142286035	.	+	0	ID=g1490.t1.stop1;Parent=g1490.t1
HiC_scaffold_1	AUGUSTUS	start_codon	142347595	142347597	.	+	0	ID=g1491.t1.start1;Parent=g1491.t1
HiC_scaffold_1	AUGUSTUS	gene	142347595	142347864	.	+	.	ID=g1491
HiC_scaffold_1	AUGUSTUS	exon	142347595	142347864	.	+	.	ID=g1491.t1.exon1;Parent=g1491.t1
HiC_scaffold_1	AUGUSTUS	mRNA	142347595	142347864	0.97	+	.	ID=g1491.t1;Parent=g1491
HiC_scaffold_1	AUGUSTUS	CDS	142347595	142347864	0.97	+	0	ID=g1491.t1.CDS1;Parent=g1491.t1
HiC_scaffold_1	AUGUSTUS	stop_codon	142347862	142347864	.	+	0	ID=g1491.t1.stop1;Parent=g1491.t1
HiC_scaffold_1	AUGUSTUS	start_codon	142348863	142348865	.	+	0	ID=g1492.t1.start1;Parent=g1492.t1
HiC_scaffold_1	AUGUSTUS	exon	142348863	142349293	.	+	.	ID=g1492.t1.exon1;Parent=g1492.t1
HiC_scaffold_1	AUGUSTUS	CDS	142348863	142349293	1.0	+	0	ID=g1492.t1.CDS1;Parent=g1492.t1
HiC_scaffold_1	AUGUSTUS	gene	142348863	142479795	.	+	.	ID=g1492
HiC_scaffold_1	AUGUSTUS	mRNA	142348863	142479795	1.0	+	.	ID=g1492.t1;Parent=g1492;em_target=9668.ENSMPUP00000002491;em_score=895.1;em_evalue=1.6e-272;em_tcov=.;em_OGs=COG5021@1|root,KOG0940@2759|Eukaryota,39TFI@33154|Opisthokonta,3BGC1@33208|Metazoa,3CUSR@33213|Bilateria,484GI@7711|Chordata,49622@7742|Vertebrata,3JFZ6@40674|Mammalia,3EQAW@33554|Carnivora;em_COG_cat=O;em_desc=WW domain containing transcription regulator 1;em_max_annot_lvl=33208|Metazoa;em_Preferred_name=WWTR1;em_KEGG_ko=ko:K16820;em_KEGG_Pathway=ko04390,ko04392,map04390,map04392;em_KEGG_Module=M00683;em_BRITE=ko00000,ko00001,ko00002;em_PFAMs=WW;em_GOs=GO:0000122,GO:0001503,GO:0001649,GO:0001655,GO:0001822,GO:0001894,GO:0001932,GO:0001933,GO:0003008,GO:0003013,GO:0003015,GO:0003674,GO:0003712,GO:0003713,GO:0003714,GO:0005488,GO:0005515,GO:0005575,GO:0005622,GO:0005623,GO:0005634,GO:0005654,GO:0005667,GO:0005737,GO:0005829,GO:0006139,GO:0006351,GO:0006352,GO:0006355,GO:0006357,GO:0006366,GO:0006367,GO:0006464,GO:0006469,GO:0006508,GO:0006511,GO:0006725,GO:0006807,GO:0006996,GO:0007154,GO:0007165,GO:0007275,GO:0008150,GO:0008152,GO:0008284,GO:0009056,GO:0009057,GO:0009058,GO:0009059,GO:0009653,GO:0009887,GO:0009888,GO:0009889,GO:0009890,GO:0009891,GO:0009892,GO:0009893,GO:0009966,GO:0009968,GO:0009987,GO:0010467,GO:0010468,GO:0010498,GO:0010556,GO:0010557,GO:0010558,GO:0010563,GO:0010604,GO:0010605,GO:0010628,GO:0010629,GO:0010646,GO:0010648,GO:0010717,GO:0010718,GO:0016043,GO:0016070,GO:0016567,GO:0016604,GO:0017145,GO:0018130,GO:0019219,GO:0019220,GO:0019222,GO:0019438,GO:0019538,GO:0019941,GO:0022607,GO:0023051,GO:0023052,GO:0023057,GO:0030030,GO:0030031,GO:0030111,GO:0030154,GO:0030163,GO:0030178,GO:0030856,GO:0031146,GO:0031323,GO:0031324,GO:0031325,GO:0031326,GO:0031327,GO:0031328,GO:0031399,GO:0031400,GO:0031974,GO:0031981,GO:0032268,GO:0032269,GO:0032446,GO:0032501,GO:0032502,GO:0032774,GO:0032835,GO:0032991,GO:0033673,GO:0034641,GO:0034645,GO:0034654,GO:0035264,GO:0035329,GO:0035556,GO:0036211,GO:0040007,GO:0042127,GO:0042325,GO:0042326,GO:0042592,GO:0042802,GO:0042803,GO:0043086,GO:0043161,GO:0043170,GO:0043226,GO:0043227,GO:0043229,GO:0043231,GO:0043233,GO:0043412,GO:0043549,GO:0043632,GO:0044085,GO:0044092,GO:0044237,GO:0044238,GO:0044248,GO:0044249,GO:0044257,GO:0044260,GO:0044265,GO:0044267,GO:0044271,GO:0044422,GO:0044424,GO:0044428,GO:0044444,GO:0044446,GO:0044451,GO:0044464,GO:0044782,GO:0045595,GO:0045596,GO:0045597,GO:0045598,GO:0045599,GO:0045859,GO:0045892,GO:0045893,GO:0045934,GO:0045935,GO:0045936,GO:0045944,GO:0046483,GO:0046983,GO:0048513,GO:0048518,GO:0048519,GO:0048522,GO:0048523,GO:0048583,GO:0048585,GO:0048589,GO:0048731,GO:0048762,GO:0048856,GO:0048869,GO:0048871,GO:0050789,GO:0050790,GO:0050793,GO:0050794,GO:0050896,GO:0051093,GO:0051094,GO:0051171,GO:0051172,GO:0051173,GO:0051174,GO:0051239,GO:0051240,GO:0051246,GO:0051248,GO:0051252,GO:0051253,GO:0051254,GO:0051301,GO:0051338,GO:0051348,GO:0051603,GO:0051716,GO:0060249,GO:0060255,GO:0060271,GO:0060390,GO:0060485,GO:0060828,GO:0060993,GO:0065007,GO:0065008,GO:0065009,GO:0070013,GO:0070647,GO:0070925,GO:0071704,GO:0071840,GO:0072001,GO:0072006,GO:0072182,GO:0072215,GO:0072307,GO:0080090,GO:0090090,GO:0090092,GO:0090183,GO:0090304,GO:0097659,GO:0120031,GO:0120036,GO:0140110,GO:1901360,GO:1901362,GO:1901564,GO:1901565,GO:1901575,GO:1901576,GO:1902679,GO:1902680,GO:1903506,GO:1903507,GO:1903508,GO:2000026,GO:2000112,GO:2000113,GO:2000696,GO:2001141
HiC_scaffold_1	AUGUSTUS	intron	142349294	142429587	1.0	+	.	ID=g1492.t1.intron1;Parent=g1492.t1
HiC_scaffold_1	AUGUSTUS	exon	142429588	142429724	.	+	.	ID=g1492.t1.exon2;Parent=g1492.t1
HiC_scaffold_1	AUGUSTUS	CDS	142429588	142429724	1.0	+	1	ID=g1492.t1.CDS2;Parent=g1492.t1
HiC_scaffold_1	AUGUSTUS	intron	142429725	142458388	1.0	+	.	ID=g1492.t1.intron2;Parent=g1492.t1
HiC_scaffold_1	AUGUSTUS	exon	142458389	142458591	.	+	.	ID=g1492.t1.exon3;Parent=g1492.t1
HiC_scaffold_1	AUGUSTUS	CDS	142458389	142458591	1.0	+	2	ID=g1492.t1.CDS3;Parent=g1492.t1
HiC_scaffold_1	AUGUSTUS	intron	142458592	142473737	1.0	+	.	ID=g1492.t1.intron3;Parent=g1492.t1
HiC_scaffold_1	AUGUSTUS	exon	142473738	142473871	.	+	.	ID=g1492.t1.exon4;Parent=g1492.t1
HiC_scaffold_1	AUGUSTUS	CDS	142473738	142473871	1.0	+	0	ID=g1492.t1.CDS4;Parent=g1492.t1
HiC_scaffold_1	AUGUSTUS	intron	142473872	142475059	1.0	+	.	ID=g1492.t1.intron4;Parent=g1492.t1
HiC_scaffold_1	AUGUSTUS	exon	142475060	142475172	.	+	.	ID=g1492.t1.exon5;Parent=g1492.t1
HiC_scaffold_1	AUGUSTUS	CDS	142475060	142475172	1.0	+	1	ID=g1492.t1.CDS5;Parent=g1492.t1
HiC_scaffold_1	AUGUSTUS	intron	142475173	142479610	1.0	+	.	ID=g1492.t1.intron5;Parent=g1492.t1
HiC_scaffold_1	AUGUSTUS	exon	142479611	142479795	.	+	.	ID=g1492.t1.exon6;Parent=g1492.t1
HiC_scaffold_1	AUGUSTUS	CDS	142479611	142479795	1.0	+	2	ID=g1492.t1.CDS6;Parent=g1492.t1
HiC_scaffold_1	AUGUSTUS	stop_codon	142479793	142479795	.	+	0	ID=g1492.t1.stop1;Parent=g1492.t1
HiC_scaffold_1	AUGUSTUS	stop_codon	142497452	142497454	.	-	0	ID=g1493.t1.stop1;Parent=g1493.t1
HiC_scaffold_1	gmst	stop_codon	142497452	142497454	48.603189	-	0	ID=g1493.t2.stop1;Parent=g1493.t2
HiC_scaffold_1	AUGUSTUS	exon	142497452	142497469	.	-	.	ID=g1493.t1.exon1;Parent=g1493.t1
HiC_scaffold_1	AUGUSTUS	CDS	142497452	142497469	1.0	-	0	ID=g1493.t1.CDS1;Parent=g1493.t1
HiC_scaffold_1	gmst	CDS	142497452	142497469	48.603189	-	0	ID=g1493.t2.CDS1;Parent=g1493.t2
HiC_scaffold_1	gmst	exon	142497452	142497469	48.603189	-	0	ID=g1493.t2.exon1;Parent=g1493.t2
HiC_scaffold_1	AUGUSTUS	mRNA	142497452	142523782	1.0	-	.	ID=g1493.t1;Parent=g1493;em_target=1026970.XP_008846253.1;em_score=392.5;em_evalue=6.3e-122;em_tcov=.;em_OGs=28NWE@1|root,2QVGK@2759|Eukaryota,38YDP@33154|Opisthokonta,3BA1Q@33208|Metazoa,3CW5X@33213|Bilateria,484MK@7711|Chordata,48Y2J@7742|Vertebrata,3JJ6Q@40674|Mammalia,35RMK@314146|Euarchontoglires,4Q7EA@9989|Rodentia;em_COG_cat=S;em_desc=Transmembrane 4 L6 family member 4;em_max_annot_lvl=33208|Metazoa;em_Preferred_name=TM4SF4;em_PFAMs=L6_membrane;em_GOs=GO:0005575,GO:0006950,GO:0008150,GO:0009611,GO:0009888,GO:0016020,GO:0016021,GO:0031099,GO:0031224,GO:0032502,GO:0040007,GO:0042060,GO:0042246,GO:0044425,GO:0048589,GO:0048856,GO:0050896
HiC_scaffold_1	AUGUSTUS	gene	142497452	142523995	.	-	.	ID=g1493
HiC_scaffold_1	gmst	mRNA	142497452	142523995	.	-	.	ID=g1493.t2;Parent=g1493;em_target=1026970.XP_008846253.1;em_score=391.6;em_evalue=2.1e-121;em_tcov=.;em_OGs=28NWE@1|root,2QVGK@2759|Eukaryota,38YDP@33154|Opisthokonta,3BA1Q@33208|Metazoa,3CW5X@33213|Bilateria,484MK@7711|Chordata,48Y2J@7742|Vertebrata,3JJ6Q@40674|Mammalia,35RMK@314146|Euarchontoglires,4Q7EA@9989|Rodentia;em_COG_cat=S;em_desc=Transmembrane 4 L6 family member 4;em_max_annot_lvl=33208|Metazoa;em_Preferred_name=TM4SF4;em_PFAMs=L6_membrane;em_GOs=GO:0005575,GO:0006950,GO:0008150,GO:0009611,GO:0009888,GO:0016020,GO:0016021,GO:0031099,GO:0031224,GO:0032502,GO:0040007,GO:0042060,GO:0042246,GO:0044425,GO:0048589,GO:0048856,GO:0050896
HiC_scaffold_1	AUGUSTUS	intron	142497470	142501725	1.0	-	.	ID=g1493.t1.intron1;Parent=g1493.t1
HiC_scaffold_1	gmst	intron	142497470	142501725	48.603189	-	0	ID=g1493.t2.intron1;Parent=g1493.t2
HiC_scaffold_1	AUGUSTUS	exon	142501726	142501915	.	-	.	ID=g1493.t1.exon2;Parent=g1493.t1
HiC_scaffold_1	AUGUSTUS	CDS	142501726	142501915	1.0	-	1	ID=g1493.t1.CDS2;Parent=g1493.t1
HiC_scaffold_1	gmst	CDS	142501726	142501915	48.603189	-	1	ID=g1493.t2.CDS2;Parent=g1493.t2
HiC_scaffold_1	gmst	exon	142501726	142501915	48.603189	-	1	ID=g1493.t2.exon2;Parent=g1493.t2
HiC_scaffold_1	AUGUSTUS	intron	142501916	142509773	1.0	-	.	ID=g1493.t1.intron2;Parent=g1493.t1
HiC_scaffold_1	gmst	intron	142501916	142509773	48.603189	-	0	ID=g1493.t2.intron2;Parent=g1493.t2
HiC_scaffold_1	AUGUSTUS	exon	142509774	142509910	.	-	.	ID=g1493.t1.exon3;Parent=g1493.t1
HiC_scaffold_1	AUGUSTUS	CDS	142509774	142509910	1.0	-	0	ID=g1493.t1.CDS3;Parent=g1493.t1
HiC_scaffold_1	gmst	CDS	142509774	142509910	48.603189	-	0	ID=g1493.t2.CDS3;Parent=g1493.t2
HiC_scaffold_1	gmst	exon	142509774	142509910	48.603189	-	0	ID=g1493.t2.exon3;Parent=g1493.t2
HiC_scaffold_1	AUGUSTUS	intron	142509911	142522631	1.0	-	.	ID=g1493.t1.intron3;Parent=g1493.t1
HiC_scaffold_1	gmst	intron	142509911	142522631	48.603189	-	0	ID=g1493.t2.intron3;Parent=g1493.t2
HiC_scaffold_1	AUGUSTUS	exon	142522632	142522721	.	-	.	ID=g1493.t1.exon4;Parent=g1493.t1
HiC_scaffold_1	AUGUSTUS	CDS	142522632	142522721	1.0	-	0	ID=g1493.t1.CDS4;Parent=g1493.t1
HiC_scaffold_1	gmst	CDS	142522632	142522721	48.603189	-	0	ID=g1493.t2.CDS4;Parent=g1493.t2
HiC_scaffold_1	gmst	exon	142522632	142522721	48.603189	-	0	ID=g1493.t2.exon4;Parent=g1493.t2
HiC_scaffold_1	AUGUSTUS	intron	142522722	142523608	1.0	-	.	ID=g1493.t1.intron4;Parent=g1493.t1
HiC_scaffold_1	gmst	intron	142522722	142523608	48.603189	-	0	ID=g1493.t2.intron4;Parent=g1493.t2
HiC_scaffold_1	AUGUSTUS	exon	142523609	142523782	.	-	.	ID=g1493.t1.exon5;Parent=g1493.t1
HiC_scaffold_1	AUGUSTUS	CDS	142523609	142523782	1.0	-	0	ID=g1493.t1.CDS5;Parent=g1493.t1
HiC_scaffold_1	gmst	CDS	142523609	142523995	48.603189	-	0	ID=g1493.t2.CDS5;Parent=g1493.t2
HiC_scaffold_1	gmst	exon	142523609	142523995	48.603189	-	0	ID=g1493.t2.exon5;Parent=g1493.t2
HiC_scaffold_1	AUGUSTUS	start_codon	142523780	142523782	.	-	0	ID=g1493.t1.start1;Parent=g1493.t1
HiC_scaffold_1	gmst	start_codon	142523993	142523995	48.603189	-	0	ID=g1493.t2.start1;Parent=g1493.t2
HiC_scaffold_1	AUGUSTUS	start_codon	142612572	142612574	.	+	0	ID=g1494.t1.start1;Parent=g1494.t1
HiC_scaffold_1	GeneMark.hmm3	start_codon	142612572	142612574	.	+	0	ID=g1494.t2.start1;Parent=g1494.t2
HiC_scaffold_1	AUGUSTUS	exon	142612572	142612748	.	+	.	ID=g1494.t1.exon1;Parent=g1494.t1
HiC_scaffold_1	GeneMark.hmm3	CDS	142612572	142612748	.	+	0	ID=g1494.t2.CDS1;Parent=g1494.t2
HiC_scaffold_1	GeneMark.hmm3	exon	142612572	142612748	.	+	0	ID=g1494.t2.exon1;Parent=g1494.t2
HiC_scaffold_1	AUGUSTUS	CDS	142612572	142612748	1.0	+	0	ID=g1494.t1.CDS1;Parent=g1494.t1
HiC_scaffold_1	GeneMark.hmm3	mRNA	142612572	142614665	.	+	.	ID=g1494.t2;Parent=g1494;em_target=9646.ENSAMEP00000011627;em_score=309.7;em_evalue=2e-95;em_tcov=.;em_OGs=28NWE@1|root,2RY7H@2759|Eukaryota,38PRN@33154|Opisthokonta,3BJ64@33208|Metazoa,3CWXN@33213|Bilateria,486MJ@7711|Chordata,491UW@7742|Vertebrata,3J70A@40674|Mammalia,3EVAT@33554|Carnivora;em_COG_cat=S;em_desc=Transmembrane 4 L six family member 1;em_max_annot_lvl=33208|Metazoa;em_Preferred_name=TM4SF1;em_PFAMs=L6_membrane;em_GOs=GO:0005575,GO:0005623,GO:0005886,GO:0005887,GO:0016020,GO:0016021,GO:0031224,GO:0031226,GO:0044425,GO:0044459,GO:0044464,GO:0071944
HiC_scaffold_1	AUGUSTUS	gene	142612572	142619329	.	+	.	ID=g1494
HiC_scaffold_1	AUGUSTUS	mRNA	142612572	142619329	1.0	+	.	ID=g1494.t1;Parent=g1494;em_target=29073.XP_008705526.1;em_score=447.8;em_evalue=2.4e-137;em_tcov=.;em_OGs=28NWE@1|root,2RY7H@2759|Eukaryota,38PRN@33154|Opisthokonta,3BJ64@33208|Metazoa,3CWXN@33213|Bilateria,486MJ@7711|Chordata,491UW@7742|Vertebrata,3J70A@40674|Mammalia,3ES6T@33554|Carnivora;em_COG_cat=S;em_desc=Transmembrane 4 L6 family member;em_max_annot_lvl=33208|Metazoa;em_Preferred_name=TM4SF1;em_PFAMs=L6_membrane;em_GOs=GO:0005575,GO:0005623,GO:0005886,GO:0005887,GO:0016020,GO:0016021,GO:0031224,GO:0031226,GO:0044425,GO:0044459,GO:0044464,GO:0071944
HiC_scaffold_1	GeneMark.hmm3	intron	142612749	142614146	.	+	0	ID=g1494.t2.intron1;Parent=g1494.t2
HiC_scaffold_1	AUGUSTUS	intron	142612749	142614146	1.0	+	.	ID=g1494.t1.intron1;Parent=g1494.t1
HiC_scaffold_1	AUGUSTUS	exon	142614147	142614236	.	+	.	ID=g1494.t1.exon2;Parent=g1494.t1
HiC_scaffold_1	GeneMark.hmm3	CDS	142614147	142614236	.	+	0	ID=g1494.t2.CDS2;Parent=g1494.t2
HiC_scaffold_1	GeneMark.hmm3	exon	142614147	142614236	.	+	0	ID=g1494.t2.exon2;Parent=g1494.t2
HiC_scaffold_1	AUGUSTUS	CDS	142614147	142614236	1.0	+	0	ID=g1494.t1.CDS2;Parent=g1494.t1
HiC_scaffold_1	GeneMark.hmm3	intron	142614237	142614325	.	+	0	ID=g1494.t2.intron2;Parent=g1494.t2
HiC_scaffold_1	AUGUSTUS	intron	142614237	142614325	1.0	+	.	ID=g1494.t1.intron2;Parent=g1494.t1
HiC_scaffold_1	AUGUSTUS	exon	142614326	142614471	.	+	.	ID=g1494.t1.exon3;Parent=g1494.t1
HiC_scaffold_1	GeneMark.hmm3	CDS	142614326	142614471	.	+	0	ID=g1494.t2.CDS3;Parent=g1494.t2
HiC_scaffold_1	GeneMark.hmm3	exon	142614326	142614471	.	+	0	ID=g1494.t2.exon3;Parent=g1494.t2
HiC_scaffold_1	AUGUSTUS	CDS	142614326	142614471	1.0	+	0	ID=g1494.t1.CDS3;Parent=g1494.t1
HiC_scaffold_1	GeneMark.hmm3	intron	142614472	142614583	.	+	2	ID=g1494.t2.intron3;Parent=g1494.t2
HiC_scaffold_1	AUGUSTUS	intron	142614472	142617220	1.0	+	.	ID=g1494.t1.intron3;Parent=g1494.t1
HiC_scaffold_1	GeneMark.hmm3	CDS	142614584	142614665	.	+	1	ID=g1494.t2.CDS4;Parent=g1494.t2
HiC_scaffold_1	GeneMark.hmm3	exon	142614584	142614665	.	+	1	ID=g1494.t2.exon4;Parent=g1494.t2
HiC_scaffold_1	GeneMark.hmm3	stop_codon	142614663	142614665	.	+	0	ID=g1494.t2.stop1;Parent=g1494.t2
HiC_scaffold_1	AUGUSTUS	exon	142617221	142617401	.	+	.	ID=g1494.t1.exon4;Parent=g1494.t1
HiC_scaffold_1	AUGUSTUS	CDS	142617221	142617401	1.0	+	1	ID=g1494.t1.CDS4;Parent=g1494.t1
HiC_scaffold_1	AUGUSTUS	intron	142617402	142619314	1.0	+	.	ID=g1494.t1.intron4;Parent=g1494.t1
HiC_scaffold_1	AUGUSTUS	exon	142619315	142619329	.	+	.	ID=g1494.t1.exon5;Parent=g1494.t1
HiC_scaffold_1	AUGUSTUS	CDS	142619315	142619329	1.0	+	0	ID=g1494.t1.CDS5;Parent=g1494.t1
HiC_scaffold_1	AUGUSTUS	stop_codon	142619327	142619329	.	+	0	ID=g1494.t1.stop1;Parent=g1494.t1
HiC_scaffold_1	AUGUSTUS	start_codon	142717804	142717806	.	+	0	ID=g1495.t1.start1;Parent=g1495.t1
HiC_scaffold_1	AUGUSTUS	exon	142717804	142717835	.	+	.	ID=g1495.t1.exon1;Parent=g1495.t1
HiC_scaffold_1	AUGUSTUS	CDS	142717804	142717835	0.48	+	0	ID=g1495.t1.CDS1;Parent=g1495.t1
HiC_scaffold_1	AUGUSTUS	gene	142717804	142747575	.	+	.	ID=g1495
HiC_scaffold_1	AUGUSTUS	mRNA	142717804	142747575	0.48	+	.	ID=g1495.t1;Parent=g1495;em_target=29073.XP_008705546.1;em_score=2218.1;em_evalue=0.0;em_tcov=.;em_OGs=COG2132@1|root,KOG1263@2759|Eukaryota,38BPV@33154|Opisthokonta,3BAZ3@33208|Metazoa,3CW79@33213|Bilateria,48CZW@7711|Chordata,497Q5@7742|Vertebrata,3J9YC@40674|Mammalia,3EU6I@33554|Carnivora;em_COG_cat=Q;em_desc=Multicopper oxidase;em_max_annot_lvl=33208|Metazoa;em_PFAMs=Cu-oxidase,Cu-oxidase_2,Cu-oxidase_3;em_EC=1.16.3.1;em_KEGG_ko=ko:K13624,ko:K14735;em_KEGG_Pathway=ko00860,ko04216,ko04978,map00860,map04216,map04978;em_KEGG_Reaction=R00078;em_KEGG_rclass=RC02758;em_BRITE=ko00000,ko00001,ko01000,ko04147;em_Preferred_name=CP
HiC_scaffold_1	AUGUSTUS	intron	142717836	142718724	0.95	+	.	ID=g1495.t1.intron1;Parent=g1495.t1
HiC_scaffold_1	AUGUSTUS	exon	142718725	142718975	.	+	.	ID=g1495.t1.exon2;Parent=g1495.t1
HiC_scaffold_1	AUGUSTUS	CDS	142718725	142718975	0.95	+	1	ID=g1495.t1.CDS2;Parent=g1495.t1
HiC_scaffold_1	AUGUSTUS	intron	142718976	142720396	1.0	+	.	ID=g1495.t1.intron2;Parent=g1495.t1
HiC_scaffold_1	AUGUSTUS	exon	142720397	142720609	.	+	.	ID=g1495.t1.exon3;Parent=g1495.t1
HiC_scaffold_1	AUGUSTUS	CDS	142720397	142720609	1.0	+	2	ID=g1495.t1.CDS3;Parent=g1495.t1
HiC_scaffold_1	AUGUSTUS	intron	142720610	142721095	1.0	+	.	ID=g1495.t1.intron3;Parent=g1495.t1
HiC_scaffold_1	AUGUSTUS	exon	142721096	142721266	.	+	.	ID=g1495.t1.exon4;Parent=g1495.t1
HiC_scaffold_1	AUGUSTUS	CDS	142721096	142721266	1.0	+	2	ID=g1495.t1.CDS4;Parent=g1495.t1
HiC_scaffold_1	AUGUSTUS	intron	142721267	142722290	1.0	+	.	ID=g1495.t1.intron4;Parent=g1495.t1
HiC_scaffold_1	AUGUSTUS	exon	142722291	142722533	.	+	.	ID=g1495.t1.exon5;Parent=g1495.t1
HiC_scaffold_1	AUGUSTUS	CDS	142722291	142722533	1.0	+	2	ID=g1495.t1.CDS5;Parent=g1495.t1
HiC_scaffold_1	AUGUSTUS	intron	142722534	142724873	1.0	+	.	ID=g1495.t1.intron5;Parent=g1495.t1
HiC_scaffold_1	AUGUSTUS	exon	142724874	142725039	.	+	.	ID=g1495.t1.exon6;Parent=g1495.t1
HiC_scaffold_1	AUGUSTUS	CDS	142724874	142725039	1.0	+	2	ID=g1495.t1.CDS6;Parent=g1495.t1
HiC_scaffold_1	AUGUSTUS	intron	142725040	142726960	1.0	+	.	ID=g1495.t1.intron6;Parent=g1495.t1
HiC_scaffold_1	AUGUSTUS	exon	142726961	142727091	.	+	.	ID=g1495.t1.exon7;Parent=g1495.t1
HiC_scaffold_1	AUGUSTUS	CDS	142726961	142727091	1.0	+	1	ID=g1495.t1.CDS7;Parent=g1495.t1
HiC_scaffold_1	AUGUSTUS	intron	142727092	142727456	1.0	+	.	ID=g1495.t1.intron7;Parent=g1495.t1
HiC_scaffold_1	AUGUSTUS	exon	142727457	142727594	.	+	.	ID=g1495.t1.exon8;Parent=g1495.t1
HiC_scaffold_1	AUGUSTUS	CDS	142727457	142727594	1.0	+	2	ID=g1495.t1.CDS8;Parent=g1495.t1
HiC_scaffold_1	AUGUSTUS	intron	142727595	142727868	1.0	+	.	ID=g1495.t1.intron8;Parent=g1495.t1
HiC_scaffold_1	AUGUSTUS	exon	142727869	142728080	.	+	.	ID=g1495.t1.exon9;Parent=g1495.t1
HiC_scaffold_1	AUGUSTUS	CDS	142727869	142728080	1.0	+	2	ID=g1495.t1.CDS9;Parent=g1495.t1
HiC_scaffold_1	AUGUSTUS	intron	142728081	142729726	1.0	+	.	ID=g1495.t1.intron9;Parent=g1495.t1
HiC_scaffold_1	AUGUSTUS	exon	142729727	142729877	.	+	.	ID=g1495.t1.exon10;Parent=g1495.t1
HiC_scaffold_1	AUGUSTUS	CDS	142729727	142729877	1.0	+	0	ID=g1495.t1.CDS10;Parent=g1495.t1
HiC_scaffold_1	AUGUSTUS	intron	142729878	142730517	1.0	+	.	ID=g1495.t1.intron10;Parent=g1495.t1
HiC_scaffold_1	AUGUSTUS	exon	142730518	142730730	.	+	.	ID=g1495.t1.exon11;Parent=g1495.t1
HiC_scaffold_1	AUGUSTUS	CDS	142730518	142730730	1.0	+	2	ID=g1495.t1.CDS11;Parent=g1495.t1
HiC_scaffold_1	AUGUSTUS	intron	142730731	142732949	1.0	+	.	ID=g1495.t1.intron11;Parent=g1495.t1
HiC_scaffold_1	AUGUSTUS	exon	142732950	142733157	.	+	.	ID=g1495.t1.exon12;Parent=g1495.t1
HiC_scaffold_1	AUGUSTUS	CDS	142732950	142733157	1.0	+	2	ID=g1495.t1.CDS12;Parent=g1495.t1
HiC_scaffold_1	AUGUSTUS	intron	142733158	142733932	1.0	+	.	ID=g1495.t1.intron12;Parent=g1495.t1
HiC_scaffold_1	AUGUSTUS	exon	142733933	142734072	.	+	.	ID=g1495.t1.exon13;Parent=g1495.t1
HiC_scaffold_1	AUGUSTUS	CDS	142733933	142734072	1.0	+	1	ID=g1495.t1.CDS13;Parent=g1495.t1
HiC_scaffold_1	AUGUSTUS	intron	142734073	142735973	1.0	+	.	ID=g1495.t1.intron13;Parent=g1495.t1
HiC_scaffold_1	AUGUSTUS	exon	142735974	142736102	.	+	.	ID=g1495.t1.exon14;Parent=g1495.t1
HiC_scaffold_1	AUGUSTUS	CDS	142735974	142736102	1.0	+	2	ID=g1495.t1.CDS14;Parent=g1495.t1
HiC_scaffold_1	AUGUSTUS	intron	142736103	142738129	1.0	+	.	ID=g1495.t1.intron14;Parent=g1495.t1
HiC_scaffold_1	AUGUSTUS	exon	142738130	142738236	.	+	.	ID=g1495.t1.exon15;Parent=g1495.t1
HiC_scaffold_1	AUGUSTUS	CDS	142738130	142738236	1.0	+	2	ID=g1495.t1.CDS15;Parent=g1495.t1
HiC_scaffold_1	AUGUSTUS	intron	142738237	142739177	1.0	+	.	ID=g1495.t1.intron15;Parent=g1495.t1
HiC_scaffold_1	AUGUSTUS	exon	142739178	142739379	.	+	.	ID=g1495.t1.exon16;Parent=g1495.t1
HiC_scaffold_1	AUGUSTUS	CDS	142739178	142739379	1.0	+	0	ID=g1495.t1.CDS16;Parent=g1495.t1
HiC_scaffold_1	AUGUSTUS	intron	142739380	142742879	1.0	+	.	ID=g1495.t1.intron16;Parent=g1495.t1
HiC_scaffold_1	AUGUSTUS	exon	142742880	142743019	.	+	.	ID=g1495.t1.exon17;Parent=g1495.t1
HiC_scaffold_1	AUGUSTUS	CDS	142742880	142743019	1.0	+	2	ID=g1495.t1.CDS17;Parent=g1495.t1
HiC_scaffold_1	AUGUSTUS	intron	142743020	142747416	1.0	+	.	ID=g1495.t1.intron17;Parent=g1495.t1
HiC_scaffold_1	AUGUSTUS	exon	142747417	142747575	.	+	.	ID=g1495.t1.exon18;Parent=g1495.t1
HiC_scaffold_1	AUGUSTUS	CDS	142747417	142747575	0.99	+	0	ID=g1495.t1.CDS18;Parent=g1495.t1
HiC_scaffold_1	AUGUSTUS	stop_codon	142747573	142747575	.	+	0	ID=g1495.t1.stop1;Parent=g1495.t1
HiC_scaffold_1	AUGUSTUS	start_codon	142762765	142762767	.	+	0	ID=g1496.t1.start1;Parent=g1496.t1
HiC_scaffold_1	gmst	start_codon	142762765	142762767	199.451696	+	0	ID=g1496.t3.start1;Parent=g1496.t3
HiC_scaffold_1	gmst	start_codon	142762765	142762767	199.856297	+	0	ID=g1496.t2.start1;Parent=g1496.t2
HiC_scaffold_1	AUGUSTUS	exon	142762765	142762907	.	+	.	ID=g1496.t1.exon1;Parent=g1496.t1
HiC_scaffold_1	AUGUSTUS	CDS	142762765	142762907	1.0	+	0	ID=g1496.t1.CDS1;Parent=g1496.t1
HiC_scaffold_1	gmst	CDS	142762765	142762907	199.451696	+	0	ID=g1496.t3.CDS1;Parent=g1496.t3
HiC_scaffold_1	gmst	exon	142762765	142762907	199.451696	+	0	ID=g1496.t3.exon1;Parent=g1496.t3
HiC_scaffold_1	gmst	CDS	142762765	142762907	199.856297	+	0	ID=g1496.t2.CDS1;Parent=g1496.t2
HiC_scaffold_1	gmst	exon	142762765	142762907	199.856297	+	0	ID=g1496.t2.exon1;Parent=g1496.t2
HiC_scaffold_1	gmst	mRNA	142762765	142820317	.	+	.	ID=g1496.t2;Parent=g1496;em_target=9713.XP_006745500.1;em_score=2370.1;em_evalue=0.0;em_tcov=.;em_OGs=COG2132@1|root,KOG1263@2759|Eukaryota,38BPV@33154|Opisthokonta,3BAZ3@33208|Metazoa,3CW79@33213|Bilateria,4832U@7711|Chordata,48Y6W@7742|Vertebrata,3JF1X@40674|Mammalia,3EMTC@33554|Carnivora;em_COG_cat=Q;em_desc=Belongs to the multicopper oxidase family;em_max_annot_lvl=33208|Metazoa;em_Preferred_name=CP;em_EC=1.16.3.1;em_KEGG_ko=ko:K13624;em_KEGG_Pathway=ko00860,ko04216,map00860,map04216;em_KEGG_Reaction=R00078;em_KEGG_rclass=RC02758;em_BRITE=ko00000,ko00001,ko01000,ko04147;em_PFAMs=Cu-oxidase,Cu-oxidase_2,Cu-oxidase_3;em_GOs=GO:0000041,GO:0001889,GO:0003674,GO:0003824,GO:0004322,GO:0005488,GO:0005507,GO:0005515,GO:0005575,GO:0005576,GO:0005615,GO:0005622,GO:0005623,GO:0005737,GO:0005783,GO:0005788,GO:0005886,GO:0006464,GO:0006807,GO:0006810,GO:0006811,GO:0006812,GO:0006825,GO:0006873,GO:0006875,GO:0006879,GO:0007275,GO:0007568,GO:0007584,GO:0008150,GO:0008152,GO:0009605,GO:0009987,GO:0009991,GO:0010035,GO:0010038,GO:0012505,GO:0015679,GO:0016020,GO:0016491,GO:0016722,GO:0016724,GO:0019538,GO:0019725,GO:0030001,GO:0030003,GO:0030323,GO:0030324,GO:0031224,GO:0031225,GO:0031226,GO:0031667,GO:0031974,GO:0032501,GO:0032502,GO:0034220,GO:0035295,GO:0035434,GO:0036211,GO:0042221,GO:0042592,GO:0043167,GO:0043169,GO:0043170,GO:0043226,GO:0043227,GO:0043229,GO:0043231,GO:0043233,GO:0043412,GO:0043687,GO:0044237,GO:0044238,GO:0044260,GO:0044267,GO:0044421,GO:0044422,GO:0044424,GO:0044425,GO:0044432,GO:0044444,GO:0044446,GO:0044459,GO:0044464,GO:0046658,GO:0046688,GO:0046872,GO:0046914,GO:0046916,GO:0048513,GO:0048731,GO:0048732,GO:0048856,GO:0048878,GO:0050801,GO:0050896,GO:0051087,GO:0051179,GO:0051234,GO:0055065,GO:0055072,GO:0055076,GO:0055080,GO:0055082,GO:0055085,GO:0055114,GO:0060541,GO:0061008,GO:0065007,GO:0065008,GO:0070013,GO:0071704,GO:0071944,GO:0098655,GO:0098660,GO:0098662,GO:0098771,GO:1901564
HiC_scaffold_1	AUGUSTUS	mRNA	142762765	142820317	0.96	+	.	ID=g1496.t1;Parent=g1496;em_target=9646.ENSAMEP00000011596;em_score=2392.4;em_evalue=0.0;em_tcov=.;em_OGs=COG2132@1|root,KOG1263@2759|Eukaryota,38BPV@33154|Opisthokonta,3BAZ3@33208|Metazoa,3CW79@33213|Bilateria,4832U@7711|Chordata,48Y6W@7742|Vertebrata,3JF1X@40674|Mammalia,3EMTC@33554|Carnivora;em_COG_cat=Q;em_desc=Belongs to the multicopper oxidase family;em_max_annot_lvl=33208|Metazoa;em_Preferred_name=CP;em_EC=1.16.3.1;em_KEGG_ko=ko:K13624,ko:K14735;em_KEGG_Pathway=ko00860,ko04216,ko04978,map00860,map04216,map04978;em_KEGG_Reaction=R00078;em_KEGG_rclass=RC02758;em_BRITE=ko00000,ko00001,ko01000,ko04147;em_PFAMs=Cu-oxidase,Cu-oxidase_2,Cu-oxidase_3;em_GOs=GO:0000041,GO:0001889,GO:0003674,GO:0003824,GO:0004322,GO:0005488,GO:0005507,GO:0005515,GO:0005575,GO:0005576,GO:0005615,GO:0005622,GO:0005623,GO:0005737,GO:0005783,GO:0005788,GO:0005886,GO:0006464,GO:0006807,GO:0006810,GO:0006811,GO:0006812,GO:0006825,GO:0006873,GO:0006875,GO:0006879,GO:0007275,GO:0007568,GO:0007584,GO:0008150,GO:0008152,GO:0009605,GO:0009987,GO:0009991,GO:0010035,GO:0010038,GO:0012505,GO:0015679,GO:0016020,GO:0016491,GO:0016722,GO:0016724,GO:0019538,GO:0019725,GO:0030001,GO:0030003,GO:0030323,GO:0030324,GO:0031224,GO:0031225,GO:0031226,GO:0031667,GO:0031974,GO:0032501,GO:0032502,GO:0034220,GO:0035295,GO:0035434,GO:0036211,GO:0042221,GO:0042592,GO:0043167,GO:0043169,GO:0043170,GO:0043226,GO:0043227,GO:0043229,GO:0043231,GO:0043233,GO:0043412,GO:0043687,GO:0044237,GO:0044238,GO:0044260,GO:0044267,GO:0044421,GO:0044422,GO:0044424,GO:0044425,GO:0044432,GO:0044444,GO:0044446,GO:0044459,GO:0044464,GO:0046658,GO:0046688,GO:0046872,GO:0046914,GO:0046916,GO:0048513,GO:0048731,GO:0048732,GO:0048856,GO:0048878,GO:0050801,GO:0050896,GO:0051087,GO:0051179,GO:0051234,GO:0055065,GO:0055072,GO:0055076,GO:0055080,GO:0055082,GO:0055085,GO:0055114,GO:0060541,GO:0061008,GO:0065007,GO:0065008,GO:0070013,GO:0071704,GO:0071944,GO:0098655,GO:0098660,GO:0098662,GO:0098771,GO:1901564
HiC_scaffold_1	AUGUSTUS	gene	142762765	142827552	.	+	.	ID=g1496
HiC_scaffold_1	gmst	mRNA	142762765	142827552	.	+	.	ID=g1496.t3;Parent=g1496;em_target=29073.XP_008705577.1;em_score=2446.2;em_evalue=0.0;em_tcov=.;em_OGs=COG2132@1|root,KOG1263@2759|Eukaryota,38BPV@33154|Opisthokonta,3BAZ3@33208|Metazoa,3CW79@33213|Bilateria,4832U@7711|Chordata,48Y6W@7742|Vertebrata,3JF1X@40674|Mammalia,3EMTC@33554|Carnivora;em_COG_cat=Q;em_desc=Belongs to the multicopper oxidase family;em_max_annot_lvl=33208|Metazoa;em_Preferred_name=CP;em_EC=1.16.3.1;em_KEGG_ko=ko:K13624,ko:K14735;em_KEGG_Pathway=ko00860,ko04216,ko04978,map00860,map04216,map04978;em_KEGG_Reaction=R00078;em_KEGG_rclass=RC02758;em_BRITE=ko00000,ko00001,ko01000,ko04147;em_PFAMs=Cu-oxidase,Cu-oxidase_2,Cu-oxidase_3;em_GOs=GO:0000041,GO:0001889,GO:0003674,GO:0003824,GO:0004322,GO:0005488,GO:0005507,GO:0005515,GO:0005575,GO:0005576,GO:0005615,GO:0005622,GO:0005623,GO:0005737,GO:0005783,GO:0005788,GO:0005886,GO:0006464,GO:0006807,GO:0006810,GO:0006811,GO:0006812,GO:0006825,GO:0006873,GO:0006875,GO:0006879,GO:0007275,GO:0007568,GO:0007584,GO:0008150,GO:0008152,GO:0009605,GO:0009987,GO:0009991,GO:0010035,GO:0010038,GO:0012505,GO:0015679,GO:0016020,GO:0016491,GO:0016722,GO:0016724,GO:0019538,GO:0019725,GO:0030001,GO:0030003,GO:0030323,GO:0030324,GO:0031224,GO:0031225,GO:0031226,GO:0031667,GO:0031974,GO:0032501,GO:0032502,GO:0034220,GO:0035295,GO:0035434,GO:0036211,GO:0042221,GO:0042592,GO:0043167,GO:0043169,GO:0043170,GO:0043226,GO:0043227,GO:0043229,GO:0043231,GO:0043233,GO:0043412,GO:0043687,GO:0044237,GO:0044238,GO:0044260,GO:0044267,GO:0044421,GO:0044422,GO:0044424,GO:0044425,GO:0044432,GO:0044444,GO:0044446,GO:0044459,GO:0044464,GO:0046658,GO:0046688,GO:0046872,GO:0046914,GO:0046916,GO:0048513,GO:0048731,GO:0048732,GO:0048856,GO:0048878,GO:0050801,GO:0050896,GO:0051087,GO:0051179,GO:0051234,GO:0055065,GO:0055072,GO:0055076,GO:0055080,GO:0055082,GO:0055085,GO:0055114,GO:0060541,GO:0061008,GO:0065007,GO:0065008,GO:0070013,GO:0071704,GO:0071944,GO:0098655,GO:0098660,GO:0098662,GO:0098771,GO:1901564
HiC_scaffold_1	AUGUSTUS	intron	142762908	142770343	1.0	+	.	ID=g1496.t1.intron1;Parent=g1496.t1
HiC_scaffold_1	gmst	intron	142762908	142770343	199.451696	+	0	ID=g1496.t3.intron1;Parent=g1496.t3
HiC_scaffold_1	gmst	intron	142762908	142770343	199.856297	+	0	ID=g1496.t2.intron1;Parent=g1496.t2
HiC_scaffold_1	AUGUSTUS	exon	142770344	142770591	.	+	.	ID=g1496.t1.exon2;Parent=g1496.t1
HiC_scaffold_1	AUGUSTUS	CDS	142770344	142770591	1.0	+	1	ID=g1496.t1.CDS2;Parent=g1496.t1
HiC_scaffold_1	gmst	CDS	142770344	142770591	199.451696	+	1	ID=g1496.t3.CDS2;Parent=g1496.t3
HiC_scaffold_1	gmst	exon	142770344	142770591	199.451696	+	1	ID=g1496.t3.exon2;Parent=g1496.t3
HiC_scaffold_1	gmst	CDS	142770344	142770591	199.856297	+	1	ID=g1496.t2.CDS2;Parent=g1496.t2
HiC_scaffold_1	gmst	exon	142770344	142770591	199.856297	+	1	ID=g1496.t2.exon2;Parent=g1496.t2
HiC_scaffold_1	AUGUSTUS	intron	142770592	142772370	1.0	+	.	ID=g1496.t1.intron2;Parent=g1496.t1
HiC_scaffold_1	gmst	intron	142770592	142772370	199.451696	+	0	ID=g1496.t3.intron2;Parent=g1496.t3
HiC_scaffold_1	gmst	intron	142770592	142772370	199.856297	+	0	ID=g1496.t2.intron2;Parent=g1496.t2
HiC_scaffold_1	AUGUSTUS	exon	142772371	142772583	.	+	.	ID=g1496.t1.exon3;Parent=g1496.t1
HiC_scaffold_1	AUGUSTUS	CDS	142772371	142772583	1.0	+	2	ID=g1496.t1.CDS3;Parent=g1496.t1
HiC_scaffold_1	gmst	CDS	142772371	142772583	199.451696	+	2	ID=g1496.t3.CDS3;Parent=g1496.t3
HiC_scaffold_1	gmst	exon	142772371	142772583	199.451696	+	2	ID=g1496.t3.exon3;Parent=g1496.t3
HiC_scaffold_1	gmst	CDS	142772371	142772583	199.856297	+	2	ID=g1496.t2.CDS3;Parent=g1496.t2
HiC_scaffold_1	gmst	exon	142772371	142772583	199.856297	+	2	ID=g1496.t2.exon3;Parent=g1496.t2
HiC_scaffold_1	AUGUSTUS	intron	142772584	142773333	1.0	+	.	ID=g1496.t1.intron3;Parent=g1496.t1
HiC_scaffold_1	gmst	intron	142772584	142773333	199.451696	+	0	ID=g1496.t3.intron3;Parent=g1496.t3
HiC_scaffold_1	gmst	intron	142772584	142773333	199.856297	+	0	ID=g1496.t2.intron3;Parent=g1496.t2
HiC_scaffold_1	AUGUSTUS	exon	142773334	142773507	.	+	.	ID=g1496.t1.exon4;Parent=g1496.t1
HiC_scaffold_1	AUGUSTUS	CDS	142773334	142773507	1.0	+	2	ID=g1496.t1.CDS4;Parent=g1496.t1
HiC_scaffold_1	gmst	CDS	142773334	142773507	199.451696	+	2	ID=g1496.t3.CDS4;Parent=g1496.t3
HiC_scaffold_1	gmst	exon	142773334	142773507	199.451696	+	2	ID=g1496.t3.exon4;Parent=g1496.t3
HiC_scaffold_1	gmst	CDS	142773334	142773507	199.856297	+	2	ID=g1496.t2.CDS4;Parent=g1496.t2
HiC_scaffold_1	gmst	exon	142773334	142773507	199.856297	+	2	ID=g1496.t2.exon4;Parent=g1496.t2
HiC_scaffold_1	AUGUSTUS	intron	142773508	142775343	1.0	+	.	ID=g1496.t1.intron4;Parent=g1496.t1
HiC_scaffold_1	gmst	intron	142773508	142775343	199.451696	+	0	ID=g1496.t3.intron4;Parent=g1496.t3
HiC_scaffold_1	gmst	intron	142773508	142775343	199.856297	+	0	ID=g1496.t2.intron4;Parent=g1496.t2
HiC_scaffold_1	AUGUSTUS	exon	142775344	142775598	.	+	.	ID=g1496.t1.exon5;Parent=g1496.t1
HiC_scaffold_1	AUGUSTUS	CDS	142775344	142775598	0.96	+	2	ID=g1496.t1.CDS5;Parent=g1496.t1
HiC_scaffold_1	gmst	CDS	142775344	142775598	199.451696	+	2	ID=g1496.t3.CDS5;Parent=g1496.t3
HiC_scaffold_1	gmst	exon	142775344	142775598	199.451696	+	2	ID=g1496.t3.exon5;Parent=g1496.t3
HiC_scaffold_1	gmst	CDS	142775344	142775598	199.856297	+	2	ID=g1496.t2.CDS5;Parent=g1496.t2
HiC_scaffold_1	gmst	exon	142775344	142775598	199.856297	+	2	ID=g1496.t2.exon5;Parent=g1496.t2
HiC_scaffold_1	AUGUSTUS	intron	142775599	142776627	1.0	+	.	ID=g1496.t1.intron5;Parent=g1496.t1
HiC_scaffold_1	gmst	intron	142775599	142776627	199.451696	+	0	ID=g1496.t3.intron5;Parent=g1496.t3
HiC_scaffold_1	gmst	intron	142775599	142776627	199.856297	+	0	ID=g1496.t2.intron5;Parent=g1496.t2
HiC_scaffold_1	AUGUSTUS	exon	142776628	142776799	.	+	.	ID=g1496.t1.exon6;Parent=g1496.t1
HiC_scaffold_1	AUGUSTUS	CDS	142776628	142776799	1.0	+	2	ID=g1496.t1.CDS6;Parent=g1496.t1
HiC_scaffold_1	gmst	CDS	142776628	142776799	199.451696	+	2	ID=g1496.t3.CDS6;Parent=g1496.t3
HiC_scaffold_1	gmst	exon	142776628	142776799	199.451696	+	2	ID=g1496.t3.exon6;Parent=g1496.t3
HiC_scaffold_1	gmst	CDS	142776628	142776799	199.856297	+	2	ID=g1496.t2.CDS6;Parent=g1496.t2
HiC_scaffold_1	gmst	exon	142776628	142776799	199.856297	+	2	ID=g1496.t2.exon6;Parent=g1496.t2
HiC_scaffold_1	AUGUSTUS	intron	142776800	142779862	1.0	+	.	ID=g1496.t1.intron6;Parent=g1496.t1
HiC_scaffold_1	gmst	intron	142776800	142779862	199.451696	+	0	ID=g1496.t3.intron6;Parent=g1496.t3
HiC_scaffold_1	gmst	intron	142776800	142779862	199.856297	+	0	ID=g1496.t2.intron6;Parent=g1496.t2
HiC_scaffold_1	AUGUSTUS	exon	142779863	142780002	.	+	.	ID=g1496.t1.exon7;Parent=g1496.t1
HiC_scaffold_1	AUGUSTUS	CDS	142779863	142780002	1.0	+	1	ID=g1496.t1.CDS7;Parent=g1496.t1
HiC_scaffold_1	gmst	CDS	142779863	142780002	199.451696	+	1	ID=g1496.t3.CDS7;Parent=g1496.t3
HiC_scaffold_1	gmst	exon	142779863	142780002	199.451696	+	1	ID=g1496.t3.exon7;Parent=g1496.t3
HiC_scaffold_1	gmst	CDS	142779863	142780002	199.856297	+	1	ID=g1496.t2.CDS7;Parent=g1496.t2
HiC_scaffold_1	gmst	exon	142779863	142780002	199.856297	+	1	ID=g1496.t2.exon7;Parent=g1496.t2
HiC_scaffold_1	AUGUSTUS	intron	142780003	142781621	1.0	+	.	ID=g1496.t1.intron7;Parent=g1496.t1
HiC_scaffold_1	gmst	intron	142780003	142781621	199.451696	+	0	ID=g1496.t3.intron7;Parent=g1496.t3
HiC_scaffold_1	gmst	intron	142780003	142781621	199.856297	+	0	ID=g1496.t2.intron7;Parent=g1496.t2
HiC_scaffold_1	AUGUSTUS	exon	142781622	142781774	.	+	.	ID=g1496.t1.exon8;Parent=g1496.t1
HiC_scaffold_1	AUGUSTUS	CDS	142781622	142781774	1.0	+	2	ID=g1496.t1.CDS8;Parent=g1496.t1
HiC_scaffold_1	gmst	CDS	142781622	142781774	199.451696	+	2	ID=g1496.t3.CDS8;Parent=g1496.t3
HiC_scaffold_1	gmst	exon	142781622	142781774	199.451696	+	2	ID=g1496.t3.exon8;Parent=g1496.t3
HiC_scaffold_1	gmst	CDS	142781622	142781774	199.856297	+	2	ID=g1496.t2.CDS8;Parent=g1496.t2
HiC_scaffold_1	gmst	exon	142781622	142781774	199.856297	+	2	ID=g1496.t2.exon8;Parent=g1496.t2
HiC_scaffold_1	AUGUSTUS	intron	142781775	142783284	1.0	+	.	ID=g1496.t1.intron8;Parent=g1496.t1
HiC_scaffold_1	gmst	intron	142781775	142783284	199.451696	+	0	ID=g1496.t3.intron8;Parent=g1496.t3
HiC_scaffold_1	gmst	intron	142781775	142783302	199.856297	+	0	ID=g1496.t2.intron8;Parent=g1496.t2
HiC_scaffold_1	AUGUSTUS	exon	142783285	142783499	.	+	.	ID=g1496.t1.exon9;Parent=g1496.t1
HiC_scaffold_1	AUGUSTUS	CDS	142783285	142783499	1.0	+	2	ID=g1496.t1.CDS9;Parent=g1496.t1
HiC_scaffold_1	gmst	CDS	142783285	142783499	199.451696	+	2	ID=g1496.t3.CDS9;Parent=g1496.t3
HiC_scaffold_1	gmst	exon	142783285	142783499	199.451696	+	2	ID=g1496.t3.exon9;Parent=g1496.t3
HiC_scaffold_1	gmst	CDS	142783303	142783499	199.856297	+	2	ID=g1496.t2.CDS9;Parent=g1496.t2
HiC_scaffold_1	gmst	exon	142783303	142783499	199.856297	+	2	ID=g1496.t2.exon9;Parent=g1496.t2
HiC_scaffold_1	AUGUSTUS	intron	142783500	142803579	1.0	+	.	ID=g1496.t1.intron9;Parent=g1496.t1
HiC_scaffold_1	gmst	intron	142783500	142803579	199.451696	+	0	ID=g1496.t3.intron9;Parent=g1496.t3
HiC_scaffold_1	gmst	intron	142783500	142803579	199.856297	+	0	ID=g1496.t2.intron9;Parent=g1496.t2
HiC_scaffold_1	AUGUSTUS	exon	142803580	142803730	.	+	.	ID=g1496.t1.exon10;Parent=g1496.t1
HiC_scaffold_1	AUGUSTUS	CDS	142803580	142803730	1.0	+	0	ID=g1496.t1.CDS10;Parent=g1496.t1
HiC_scaffold_1	gmst	CDS	142803580	142803730	199.451696	+	0	ID=g1496.t3.CDS10;Parent=g1496.t3
HiC_scaffold_1	gmst	exon	142803580	142803730	199.451696	+	0	ID=g1496.t3.exon10;Parent=g1496.t3
HiC_scaffold_1	gmst	CDS	142803580	142803730	199.856297	+	0	ID=g1496.t2.CDS10;Parent=g1496.t2
HiC_scaffold_1	gmst	exon	142803580	142803730	199.856297	+	0	ID=g1496.t2.exon10;Parent=g1496.t2
HiC_scaffold_1	AUGUSTUS	intron	142803731	142805024	1.0	+	.	ID=g1496.t1.intron10;Parent=g1496.t1
HiC_scaffold_1	gmst	intron	142803731	142805024	199.451696	+	0	ID=g1496.t3.intron10;Parent=g1496.t3
HiC_scaffold_1	gmst	intron	142803731	142805024	199.856297	+	0	ID=g1496.t2.intron10;Parent=g1496.t2
HiC_scaffold_1	AUGUSTUS	exon	142805025	142805237	.	+	.	ID=g1496.t1.exon11;Parent=g1496.t1
HiC_scaffold_1	AUGUSTUS	CDS	142805025	142805237	1.0	+	2	ID=g1496.t1.CDS11;Parent=g1496.t1
HiC_scaffold_1	gmst	CDS	142805025	142805237	199.451696	+	2	ID=g1496.t3.CDS11;Parent=g1496.t3
HiC_scaffold_1	gmst	exon	142805025	142805237	199.451696	+	2	ID=g1496.t3.exon11;Parent=g1496.t3
HiC_scaffold_1	gmst	CDS	142805025	142805237	199.856297	+	2	ID=g1496.t2.CDS11;Parent=g1496.t2
HiC_scaffold_1	gmst	exon	142805025	142805237	199.856297	+	2	ID=g1496.t2.exon11;Parent=g1496.t2
HiC_scaffold_1	AUGUSTUS	intron	142805238	142806494	1.0	+	.	ID=g1496.t1.intron11;Parent=g1496.t1
HiC_scaffold_1	gmst	intron	142805238	142806494	199.451696	+	0	ID=g1496.t3.intron11;Parent=g1496.t3
HiC_scaffold_1	gmst	intron	142805238	142806494	199.856297	+	0	ID=g1496.t2.intron11;Parent=g1496.t2
HiC_scaffold_1	AUGUSTUS	exon	142806495	142806702	.	+	.	ID=g1496.t1.exon12;Parent=g1496.t1
HiC_scaffold_1	AUGUSTUS	CDS	142806495	142806702	1.0	+	2	ID=g1496.t1.CDS12;Parent=g1496.t1
HiC_scaffold_1	gmst	CDS	142806495	142806702	199.451696	+	2	ID=g1496.t3.CDS12;Parent=g1496.t3
HiC_scaffold_1	gmst	exon	142806495	142806702	199.451696	+	2	ID=g1496.t3.exon12;Parent=g1496.t3
HiC_scaffold_1	gmst	CDS	142806495	142806702	199.856297	+	2	ID=g1496.t2.CDS12;Parent=g1496.t2
HiC_scaffold_1	gmst	exon	142806495	142806702	199.856297	+	2	ID=g1496.t2.exon12;Parent=g1496.t2
HiC_scaffold_1	AUGUSTUS	intron	142806703	142808258	1.0	+	.	ID=g1496.t1.intron12;Parent=g1496.t1
HiC_scaffold_1	gmst	intron	142806703	142808258	199.451696	+	0	ID=g1496.t3.intron12;Parent=g1496.t3
HiC_scaffold_1	gmst	intron	142806703	142808258	199.856297	+	0	ID=g1496.t2.intron12;Parent=g1496.t2
HiC_scaffold_1	AUGUSTUS	exon	142808259	142808398	.	+	.	ID=g1496.t1.exon13;Parent=g1496.t1
HiC_scaffold_1	AUGUSTUS	CDS	142808259	142808398	1.0	+	1	ID=g1496.t1.CDS13;Parent=g1496.t1
HiC_scaffold_1	gmst	CDS	142808259	142808398	199.451696	+	1	ID=g1496.t3.CDS13;Parent=g1496.t3
HiC_scaffold_1	gmst	exon	142808259	142808398	199.451696	+	1	ID=g1496.t3.exon13;Parent=g1496.t3
HiC_scaffold_1	gmst	CDS	142808259	142808398	199.856297	+	1	ID=g1496.t2.CDS13;Parent=g1496.t2
HiC_scaffold_1	gmst	exon	142808259	142808398	199.856297	+	1	ID=g1496.t2.exon13;Parent=g1496.t2
HiC_scaffold_1	AUGUSTUS	intron	142808399	142809535	1.0	+	.	ID=g1496.t1.intron13;Parent=g1496.t1
HiC_scaffold_1	gmst	intron	142808399	142809535	199.451696	+	0	ID=g1496.t3.intron13;Parent=g1496.t3
HiC_scaffold_1	gmst	intron	142808399	142809535	199.856297	+	0	ID=g1496.t2.intron13;Parent=g1496.t2
HiC_scaffold_1	AUGUSTUS	exon	142809536	142809664	.	+	.	ID=g1496.t1.exon14;Parent=g1496.t1
HiC_scaffold_1	AUGUSTUS	CDS	142809536	142809664	1.0	+	2	ID=g1496.t1.CDS14;Parent=g1496.t1
HiC_scaffold_1	gmst	CDS	142809536	142809664	199.451696	+	2	ID=g1496.t3.CDS14;Parent=g1496.t3
HiC_scaffold_1	gmst	exon	142809536	142809664	199.451696	+	2	ID=g1496.t3.exon14;Parent=g1496.t3
HiC_scaffold_1	gmst	CDS	142809536	142809664	199.856297	+	2	ID=g1496.t2.CDS14;Parent=g1496.t2
HiC_scaffold_1	gmst	exon	142809536	142809664	199.856297	+	2	ID=g1496.t2.exon14;Parent=g1496.t2
HiC_scaffold_1	AUGUSTUS	intron	142809665	142812722	1.0	+	.	ID=g1496.t1.intron14;Parent=g1496.t1
HiC_scaffold_1	gmst	intron	142809665	142812722	199.451696	+	0	ID=g1496.t3.intron14;Parent=g1496.t3
HiC_scaffold_1	gmst	intron	142809665	142812722	199.856297	+	0	ID=g1496.t2.intron14;Parent=g1496.t2
HiC_scaffold_1	AUGUSTUS	exon	142812723	142812829	.	+	.	ID=g1496.t1.exon15;Parent=g1496.t1
HiC_scaffold_1	AUGUSTUS	CDS	142812723	142812829	1.0	+	2	ID=g1496.t1.CDS15;Parent=g1496.t1
HiC_scaffold_1	gmst	CDS	142812723	142812829	199.451696	+	2	ID=g1496.t3.CDS15;Parent=g1496.t3
HiC_scaffold_1	gmst	exon	142812723	142812829	199.451696	+	2	ID=g1496.t3.exon15;Parent=g1496.t3
HiC_scaffold_1	gmst	CDS	142812723	142812829	199.856297	+	2	ID=g1496.t2.CDS15;Parent=g1496.t2
HiC_scaffold_1	gmst	exon	142812723	142812829	199.856297	+	2	ID=g1496.t2.exon15;Parent=g1496.t2
HiC_scaffold_1	AUGUSTUS	intron	142812830	142814270	1.0	+	.	ID=g1496.t1.intron15;Parent=g1496.t1
HiC_scaffold_1	gmst	intron	142812830	142814270	199.451696	+	0	ID=g1496.t3.intron15;Parent=g1496.t3
HiC_scaffold_1	gmst	intron	142812830	142814270	199.856297	+	0	ID=g1496.t2.intron15;Parent=g1496.t2
HiC_scaffold_1	AUGUSTUS	exon	142814271	142814487	.	+	.	ID=g1496.t1.exon16;Parent=g1496.t1
HiC_scaffold_1	AUGUSTUS	CDS	142814271	142814487	1.0	+	0	ID=g1496.t1.CDS16;Parent=g1496.t1
HiC_scaffold_1	gmst	CDS	142814271	142814487	199.451696	+	0	ID=g1496.t3.CDS16;Parent=g1496.t3
HiC_scaffold_1	gmst	exon	142814271	142814487	199.451696	+	0	ID=g1496.t3.exon16;Parent=g1496.t3
HiC_scaffold_1	gmst	CDS	142814271	142814487	199.856297	+	0	ID=g1496.t2.CDS16;Parent=g1496.t2
HiC_scaffold_1	gmst	exon	142814271	142814487	199.856297	+	0	ID=g1496.t2.exon16;Parent=g1496.t2
HiC_scaffold_1	AUGUSTUS	intron	142814488	142814886	1.0	+	.	ID=g1496.t1.intron16;Parent=g1496.t1
HiC_scaffold_1	gmst	intron	142814488	142814886	199.451696	+	0	ID=g1496.t3.intron16;Parent=g1496.t3
HiC_scaffold_1	gmst	intron	142814488	142814886	199.856297	+	0	ID=g1496.t2.intron16;Parent=g1496.t2
HiC_scaffold_1	AUGUSTUS	exon	142814887	142815026	.	+	.	ID=g1496.t1.exon17;Parent=g1496.t1
HiC_scaffold_1	AUGUSTUS	CDS	142814887	142815026	1.0	+	2	ID=g1496.t1.CDS17;Parent=g1496.t1
HiC_scaffold_1	gmst	CDS	142814887	142815026	199.451696	+	2	ID=g1496.t3.CDS17;Parent=g1496.t3
HiC_scaffold_1	gmst	exon	142814887	142815026	199.451696	+	2	ID=g1496.t3.exon17;Parent=g1496.t3
HiC_scaffold_1	gmst	CDS	142814887	142815026	199.856297	+	2	ID=g1496.t2.CDS17;Parent=g1496.t2
HiC_scaffold_1	gmst	exon	142814887	142815026	199.856297	+	2	ID=g1496.t2.exon17;Parent=g1496.t2
HiC_scaffold_1	AUGUSTUS	intron	142815027	142816186	1.0	+	.	ID=g1496.t1.intron17;Parent=g1496.t1
HiC_scaffold_1	gmst	intron	142815027	142816186	199.451696	+	0	ID=g1496.t3.intron17;Parent=g1496.t3
HiC_scaffold_1	gmst	intron	142815027	142816186	199.856297	+	0	ID=g1496.t2.intron17;Parent=g1496.t2
HiC_scaffold_1	AUGUSTUS	exon	142816187	142816349	.	+	.	ID=g1496.t1.exon18;Parent=g1496.t1
HiC_scaffold_1	AUGUSTUS	CDS	142816187	142816349	1.0	+	0	ID=g1496.t1.CDS18;Parent=g1496.t1
HiC_scaffold_1	gmst	CDS	142816187	142816349	199.451696	+	0	ID=g1496.t3.CDS18;Parent=g1496.t3
HiC_scaffold_1	gmst	exon	142816187	142816349	199.451696	+	0	ID=g1496.t3.exon18;Parent=g1496.t3
HiC_scaffold_1	gmst	CDS	142816187	142816349	199.856297	+	0	ID=g1496.t2.CDS18;Parent=g1496.t2
HiC_scaffold_1	gmst	exon	142816187	142816349	199.856297	+	0	ID=g1496.t2.exon18;Parent=g1496.t2
HiC_scaffold_1	AUGUSTUS	intron	142816350	142820300	1.0	+	.	ID=g1496.t1.intron18;Parent=g1496.t1
HiC_scaffold_1	gmst	intron	142816350	142820300	199.856297	+	0	ID=g1496.t2.intron18;Parent=g1496.t2
HiC_scaffold_1	gmst	intron	142816350	142827448	199.451696	+	0	ID=g1496.t3.intron18;Parent=g1496.t3
HiC_scaffold_1	AUGUSTUS	exon	142820301	142820317	.	+	.	ID=g1496.t1.exon19;Parent=g1496.t1
HiC_scaffold_1	AUGUSTUS	CDS	142820301	142820317	1.0	+	2	ID=g1496.t1.CDS19;Parent=g1496.t1
HiC_scaffold_1	gmst	CDS	142820301	142820317	199.856297	+	2	ID=g1496.t2.CDS19;Parent=g1496.t2
HiC_scaffold_1	gmst	exon	142820301	142820317	199.856297	+	2	ID=g1496.t2.exon19;Parent=g1496.t2
HiC_scaffold_1	AUGUSTUS	stop_codon	142820315	142820317	.	+	0	ID=g1496.t1.stop1;Parent=g1496.t1
HiC_scaffold_1	gmst	stop_codon	142820315	142820317	199.856297	+	0	ID=g1496.t2.stop1;Parent=g1496.t2
HiC_scaffold_1	AUGUSTUS	stop_codon	142821858	142821860	.	-	0	ID=g1497.t1.stop1;Parent=g1497.t1
HiC_scaffold_1	AUGUSTUS	exon	142821858	142821985	.	-	.	ID=g1497.t1.exon1;Parent=g1497.t1
HiC_scaffold_1	AUGUSTUS	CDS	142821858	142821985	1.0	-	2	ID=g1497.t1.CDS1;Parent=g1497.t1
HiC_scaffold_1	AUGUSTUS	gene	142821858	142859545	.	-	.	ID=g1497
HiC_scaffold_1	AUGUSTUS	mRNA	142821858	142859545	1.0	-	.	ID=g1497.t1;Parent=g1497;em_target=9668.ENSMPUP00000002418;em_score=2270.7;em_evalue=0.0;em_tcov=.;em_OGs=2CGF8@1|root,2QRQB@2759|Eukaryota,38GY8@33154|Opisthokonta,3BDV8@33208|Metazoa,3D304@33213|Bilateria,489GY@7711|Chordata,48WFB@7742|Vertebrata,3J44D@40674|Mammalia,3EQ46@33554|Carnivora;em_COG_cat=S;em_desc=HPS3, biogenesis of lysosomal organelles complex 2 subunit 1;em_max_annot_lvl=33208|Metazoa;em_Preferred_name=HPS3;em_KEGG_ko=ko:K20190;em_BRITE=ko00000,ko04131;em_PFAMs=HPS3_C,HPS3_Mid,HPS3_N;em_GOs=GO:0005575,GO:0005622,GO:0005623,GO:0005737,GO:0005829,GO:0006996,GO:0008150,GO:0009987,GO:0016043,GO:0031082,GO:0031084,GO:0032991,GO:0043473,GO:0044424,GO:0044444,GO:0044445,GO:0044464,GO:0071840
HiC_scaffold_1	AUGUSTUS	intron	142821986	142825481	1.0	-	.	ID=g1497.t1.intron1;Parent=g1497.t1
HiC_scaffold_1	AUGUSTUS	exon	142825482	142825572	.	-	.	ID=g1497.t1.exon2;Parent=g1497.t1
HiC_scaffold_1	AUGUSTUS	CDS	142825482	142825572	1.0	-	0	ID=g1497.t1.CDS2;Parent=g1497.t1
HiC_scaffold_1	AUGUSTUS	intron	142825573	142826264	1.0	-	.	ID=g1497.t1.intron2;Parent=g1497.t1
HiC_scaffold_1	AUGUSTUS	exon	142826265	142826471	.	-	.	ID=g1497.t1.exon3;Parent=g1497.t1
HiC_scaffold_1	AUGUSTUS	CDS	142826265	142826471	1.0	-	0	ID=g1497.t1.CDS3;Parent=g1497.t1
HiC_scaffold_1	AUGUSTUS	intron	142826472	142830019	1.0	-	.	ID=g1497.t1.intron3;Parent=g1497.t1
HiC_scaffold_1	gmst	CDS	142827449	142827552	199.451696	+	2	ID=g1496.t3.CDS19;Parent=g1496.t3
HiC_scaffold_1	gmst	exon	142827449	142827552	199.451696	+	2	ID=g1496.t3.exon19;Parent=g1496.t3
HiC_scaffold_1	gmst	stop_codon	142827550	142827552	199.451696	+	0	ID=g1496.t3.stop1;Parent=g1496.t3
HiC_scaffold_1	AUGUSTUS	exon	142830020	142830127	.	-	.	ID=g1497.t1.exon4;Parent=g1497.t1
HiC_scaffold_1	AUGUSTUS	CDS	142830020	142830127	1.0	-	0	ID=g1497.t1.CDS4;Parent=g1497.t1
HiC_scaffold_1	AUGUSTUS	intron	142830128	142830649	1.0	-	.	ID=g1497.t1.intron4;Parent=g1497.t1
HiC_scaffold_1	AUGUSTUS	exon	142830650	142830838	.	-	.	ID=g1497.t1.exon5;Parent=g1497.t1
HiC_scaffold_1	AUGUSTUS	CDS	142830650	142830838	1.0	-	0	ID=g1497.t1.CDS5;Parent=g1497.t1
HiC_scaffold_1	AUGUSTUS	intron	142830839	142831185	1.0	-	.	ID=g1497.t1.intron5;Parent=g1497.t1
HiC_scaffold_1	AUGUSTUS	exon	142831186	142831371	.	-	.	ID=g1497.t1.exon6;Parent=g1497.t1
HiC_scaffold_1	AUGUSTUS	CDS	142831186	142831371	1.0	-	0	ID=g1497.t1.CDS6;Parent=g1497.t1
HiC_scaffold_1	AUGUSTUS	intron	142831372	142832635	1.0	-	.	ID=g1497.t1.intron6;Parent=g1497.t1
HiC_scaffold_1	AUGUSTUS	exon	142832636	142832869	.	-	.	ID=g1497.t1.exon7;Parent=g1497.t1
HiC_scaffold_1	AUGUSTUS	CDS	142832636	142832869	1.0	-	0	ID=g1497.t1.CDS7;Parent=g1497.t1
HiC_scaffold_1	AUGUSTUS	intron	142832870	142833991	1.0	-	.	ID=g1497.t1.intron7;Parent=g1497.t1
HiC_scaffold_1	AUGUSTUS	exon	142833992	142834172	.	-	.	ID=g1497.t1.exon8;Parent=g1497.t1
HiC_scaffold_1	AUGUSTUS	CDS	142833992	142834172	1.0	-	1	ID=g1497.t1.CDS8;Parent=g1497.t1
HiC_scaffold_1	AUGUSTUS	intron	142834173	142835038	1.0	-	.	ID=g1497.t1.intron8;Parent=g1497.t1
HiC_scaffold_1	AUGUSTUS	exon	142835039	142835220	.	-	.	ID=g1497.t1.exon9;Parent=g1497.t1
HiC_scaffold_1	AUGUSTUS	CDS	142835039	142835220	1.0	-	0	ID=g1497.t1.CDS9;Parent=g1497.t1
HiC_scaffold_1	AUGUSTUS	intron	142835221	142837632	1.0	-	.	ID=g1497.t1.intron9;Parent=g1497.t1
HiC_scaffold_1	AUGUSTUS	exon	142837633	142837741	.	-	.	ID=g1497.t1.exon10;Parent=g1497.t1
HiC_scaffold_1	AUGUSTUS	CDS	142837633	142837741	1.0	-	1	ID=g1497.t1.CDS10;Parent=g1497.t1
HiC_scaffold_1	AUGUSTUS	intron	142837742	142839782	1.0	-	.	ID=g1497.t1.intron10;Parent=g1497.t1
HiC_scaffold_1	AUGUSTUS	exon	142839783	142839937	.	-	.	ID=g1497.t1.exon11;Parent=g1497.t1
HiC_scaffold_1	AUGUSTUS	CDS	142839783	142839937	1.0	-	0	ID=g1497.t1.CDS11;Parent=g1497.t1
HiC_scaffold_1	AUGUSTUS	intron	142839938	142842518	1.0	-	.	ID=g1497.t1.intron11;Parent=g1497.t1
HiC_scaffold_1	AUGUSTUS	exon	142842519	142842600	.	-	.	ID=g1497.t1.exon12;Parent=g1497.t1
HiC_scaffold_1	AUGUSTUS	CDS	142842519	142842600	1.0	-	1	ID=g1497.t1.CDS12;Parent=g1497.t1
HiC_scaffold_1	AUGUSTUS	intron	142842601	142848306	1.0	-	.	ID=g1497.t1.intron12;Parent=g1497.t1
HiC_scaffold_1	AUGUSTUS	exon	142848307	142848499	.	-	.	ID=g1497.t1.exon13;Parent=g1497.t1
HiC_scaffold_1	AUGUSTUS	CDS	142848307	142848499	1.0	-	2	ID=g1497.t1.CDS13;Parent=g1497.t1
HiC_scaffold_1	AUGUSTUS	intron	142848500	142850657	1.0	-	.	ID=g1497.t1.intron13;Parent=g1497.t1
HiC_scaffold_1	AUGUSTUS	exon	142850658	142850743	.	-	.	ID=g1497.t1.exon14;Parent=g1497.t1
HiC_scaffold_1	AUGUSTUS	CDS	142850658	142850743	1.0	-	1	ID=g1497.t1.CDS14;Parent=g1497.t1
HiC_scaffold_1	AUGUSTUS	intron	142850744	142850848	1.0	-	.	ID=g1497.t1.intron14;Parent=g1497.t1
HiC_scaffold_1	AUGUSTUS	exon	142850849	142851020	.	-	.	ID=g1497.t1.exon15;Parent=g1497.t1
HiC_scaffold_1	AUGUSTUS	CDS	142850849	142851020	1.0	-	2	ID=g1497.t1.CDS15;Parent=g1497.t1
HiC_scaffold_1	AUGUSTUS	intron	142851021	142851805	1.0	-	.	ID=g1497.t1.intron15;Parent=g1497.t1
HiC_scaffold_1	AUGUSTUS	exon	142851806	142852297	.	-	.	ID=g1497.t1.exon16;Parent=g1497.t1
HiC_scaffold_1	AUGUSTUS	CDS	142851806	142852297	1.0	-	2	ID=g1497.t1.CDS16;Parent=g1497.t1
HiC_scaffold_1	AUGUSTUS	intron	142852298	142859328	1.0	-	.	ID=g1497.t1.intron16;Parent=g1497.t1
HiC_scaffold_1	AUGUSTUS	exon	142859329	142859545	.	-	.	ID=g1497.t1.exon17;Parent=g1497.t1
HiC_scaffold_1	AUGUSTUS	CDS	142859329	142859545	1.0	-	0	ID=g1497.t1.CDS17;Parent=g1497.t1
HiC_scaffold_1	AUGUSTUS	start_codon	142859543	142859545	.	-	0	ID=g1497.t1.start1;Parent=g1497.t1
HiC_scaffold_1	GeneMark.hmm3	start_codon	142879237	142879239	.	+	0	ID=g1498.t2.start1;Parent=g1498.t2
HiC_scaffold_1	GeneMark.hmm3	CDS	142879237	142879266	.	+	0	ID=g1498.t2.CDS1;Parent=g1498.t2
HiC_scaffold_1	GeneMark.hmm3	exon	142879237	142879266	.	+	0	ID=g1498.t2.exon1;Parent=g1498.t2
HiC_scaffold_1	AUGUSTUS	gene	142879237	142933592	.	+	.	ID=g1498
HiC_scaffold_1	GeneMark.hmm3	mRNA	142879237	142933592	.	+	.	ID=g1498.t2;Parent=g1498;em_target=9668.ENSMPUP00000002410;em_score=2307.2;em_evalue=0.0;em_tcov=.;em_OGs=COG0553@1|root,KOG1001@2759|Eukaryota,38E02@33154|Opisthokonta,3BJ22@33208|Metazoa,3D262@33213|Bilateria,47YXP@7711|Chordata,492EJ@7742|Vertebrata,3JCET@40674|Mammalia,3EG92@33554|Carnivora;em_COG_cat=KL;em_desc=Helicase-like transcription factor;em_max_annot_lvl=33208|Metazoa;em_Preferred_name=HLTF;em_EC=2.3.2.27;em_KEGG_ko=ko:K15711;em_BRITE=ko00000,ko01000,ko03400,ko04121;em_PFAMs=HIRAN,Helicase_C,SNF2_N,zf-C3HC4_2,zf-C3HC4_3;em_GOs=GO:0000976,GO:0000977,GO:0000978,GO:0000981,GO:0000982,GO:0000987,GO:0001012,GO:0001067,GO:0001077,GO:0001228,GO:0003674,GO:0003676,GO:0003677,GO:0003690,GO:0003700,GO:0003824,GO:0004842,GO:0005488,GO:0005515,GO:0005575,GO:0005622,GO:0005623,GO:0005634,GO:0005654,GO:0005730,GO:0005737,GO:0006139,GO:0006351,GO:0006355,GO:0006357,GO:0006366,GO:0006464,GO:0006725,GO:0006807,GO:0008150,GO:0008152,GO:0009058,GO:0009059,GO:0009889,GO:0009891,GO:0009893,GO:0009987,GO:0010467,GO:0010468,GO:0010556,GO:0010557,GO:0010604,GO:0010628,GO:0016070,GO:0016462,GO:0016567,GO:0016740,GO:0016787,GO:0016817,GO:0016818,GO:0016887,GO:0017111,GO:0018130,GO:0019219,GO:0019222,GO:0019438,GO:0019538,GO:0019787,GO:0019899,GO:0031323,GO:0031325,GO:0031326,GO:0031328,GO:0031625,GO:0031974,GO:0031981,GO:0032446,GO:0032774,GO:0034641,GO:0034645,GO:0034654,GO:0036211,GO:0043170,GO:0043226,GO:0043227,GO:0043228,GO:0043229,GO:0043231,GO:0043232,GO:0043233,GO:0043412,GO:0043565,GO:0044212,GO:0044237,GO:0044238,GO:0044249,GO:0044260,GO:0044267,GO:0044271,GO:0044389,GO:0044422,GO:0044424,GO:0044428,GO:0044446,GO:0044464,GO:0045893,GO:0045935,GO:0045944,GO:0046483,GO:0048518,GO:0048522,GO:0050789,GO:0050794,GO:0051171,GO:0051173,GO:0051252,GO:0051254,GO:0060255,GO:0061630,GO:0061659,GO:0065007,GO:0070013,GO:0070647,GO:0071704,GO:0080090,GO:0090304,GO:0097159,GO:0097659,GO:0140096,GO:0140110,GO:1901360,GO:1901362,GO:1901363,GO:1901564,GO:1901576,GO:1902680,GO:1903506,GO:1903508,GO:1990837,GO:2000112,GO:2001141
HiC_scaffold_1	GeneMark.hmm3	intron	142879267	142880951	.	+	0	ID=g1498.t2.intron1;Parent=g1498.t2
HiC_scaffold_1	AUGUSTUS	start_codon	142880860	142880862	.	+	0	ID=g1498.t1.start1;Parent=g1498.t1
HiC_scaffold_1	AUGUSTUS	start_codon	142880860	142880862	.	+	0	ID=g1498.t3.start1;Parent=g1498.t3
HiC_scaffold_1	AUGUSTUS	start_codon	142880860	142880862	.	+	0	ID=g1498.t4.start1;Parent=g1498.t4
HiC_scaffold_1	AUGUSTUS	exon	142880860	142880864	.	+	.	ID=g1498.t1.exon1;Parent=g1498.t1
HiC_scaffold_1	AUGUSTUS	exon	142880860	142880864	.	+	.	ID=g1498.t3.exon1;Parent=g1498.t3
HiC_scaffold_1	AUGUSTUS	exon	142880860	142880864	.	+	.	ID=g1498.t4.exon1;Parent=g1498.t4
HiC_scaffold_1	AUGUSTUS	CDS	142880860	142880864	0.48	+	0	ID=g1498.t1.CDS1;Parent=g1498.t1
HiC_scaffold_1	AUGUSTUS	CDS	142880860	142880864	0.53	+	0	ID=g1498.t3.CDS1;Parent=g1498.t3
HiC_scaffold_1	AUGUSTUS	CDS	142880860	142880864	0.53	+	0	ID=g1498.t4.CDS1;Parent=g1498.t4
HiC_scaffold_1	AUGUSTUS	mRNA	142880860	142933592	.	+	.	ID=g1498.t1;Parent=g1498;em_target=9668.ENSMPUP00000002410;em_score=2295.3;em_evalue=0.0;em_tcov=.;em_OGs=COG0553@1|root,KOG1001@2759|Eukaryota,38E02@33154|Opisthokonta,3BJ22@33208|Metazoa,3D262@33213|Bilateria,47YXP@7711|Chordata,492EJ@7742|Vertebrata,3JCET@40674|Mammalia,3EG92@33554|Carnivora;em_COG_cat=KL;em_desc=Helicase-like transcription factor;em_max_annot_lvl=33208|Metazoa;em_Preferred_name=HLTF;em_EC=2.3.2.27;em_KEGG_ko=ko:K15711;em_BRITE=ko00000,ko01000,ko03400,ko04121;em_PFAMs=HIRAN,Helicase_C,SNF2_N,zf-C3HC4_2,zf-C3HC4_3;em_GOs=GO:0000976,GO:0000977,GO:0000978,GO:0000981,GO:0000982,GO:0000987,GO:0001012,GO:0001067,GO:0001077,GO:0001228,GO:0003674,GO:0003676,GO:0003677,GO:0003690,GO:0003700,GO:0003824,GO:0004842,GO:0005488,GO:0005515,GO:0005575,GO:0005622,GO:0005623,GO:0005634,GO:0005654,GO:0005730,GO:0005737,GO:0006139,GO:0006351,GO:0006355,GO:0006357,GO:0006366,GO:0006464,GO:0006725,GO:0006807,GO:0008150,GO:0008152,GO:0009058,GO:0009059,GO:0009889,GO:0009891,GO:0009893,GO:0009987,GO:0010467,GO:0010468,GO:0010556,GO:0010557,GO:0010604,GO:0010628,GO:0016070,GO:0016462,GO:0016567,GO:0016740,GO:0016787,GO:0016817,GO:0016818,GO:0016887,GO:0017111,GO:0018130,GO:0019219,GO:0019222,GO:0019438,GO:0019538,GO:0019787,GO:0019899,GO:0031323,GO:0031325,GO:0031326,GO:0031328,GO:0031625,GO:0031974,GO:0031981,GO:0032446,GO:0032774,GO:0034641,GO:0034645,GO:0034654,GO:0036211,GO:0043170,GO:0043226,GO:0043227,GO:0043228,GO:0043229,GO:0043231,GO:0043232,GO:0043233,GO:0043412,GO:0043565,GO:0044212,GO:0044237,GO:0044238,GO:0044249,GO:0044260,GO:0044267,GO:0044271,GO:0044389,GO:0044422,GO:0044424,GO:0044428,GO:0044446,GO:0044464,GO:0045893,GO:0045935,GO:0045944,GO:0046483,GO:0048518,GO:0048522,GO:0050789,GO:0050794,GO:0051171,GO:0051173,GO:0051252,GO:0051254,GO:0060255,GO:0061630,GO:0061659,GO:0065007,GO:0070013,GO:0070647,GO:0071704,GO:0080090,GO:0090304,GO:0097159,GO:0097659,GO:0140096,GO:0140110,GO:1901360,GO:1901362,GO:1901363,GO:1901564,GO:1901576,GO:1902680,GO:1903506,GO:1903508,GO:1990837,GO:2000112,GO:2001141
HiC_scaffold_1	AUGUSTUS	mRNA	142880860	142933592	.	+	.	ID=g1498.t3;Parent=g1498;em_target=9668.ENSMPUP00000002410;em_score=2312.8;em_evalue=0.0;em_tcov=.;em_OGs=COG0553@1|root,KOG1001@2759|Eukaryota,38E02@33154|Opisthokonta,3BJ22@33208|Metazoa,3D262@33213|Bilateria,47YXP@7711|Chordata,492EJ@7742|Vertebrata,3JCET@40674|Mammalia,3EG92@33554|Carnivora;em_COG_cat=KL;em_desc=Helicase-like transcription factor;em_max_annot_lvl=33208|Metazoa;em_Preferred_name=HLTF;em_EC=2.3.2.27;em_KEGG_ko=ko:K15711;em_BRITE=ko00000,ko01000,ko03400,ko04121;em_PFAMs=HIRAN,Helicase_C,SNF2_N,zf-C3HC4_2,zf-C3HC4_3;em_GOs=GO:0000976,GO:0000977,GO:0000978,GO:0000981,GO:0000982,GO:0000987,GO:0001012,GO:0001067,GO:0001077,GO:0001228,GO:0003674,GO:0003676,GO:0003677,GO:0003690,GO:0003700,GO:0003824,GO:0004842,GO:0005488,GO:0005515,GO:0005575,GO:0005622,GO:0005623,GO:0005634,GO:0005654,GO:0005730,GO:0005737,GO:0006139,GO:0006351,GO:0006355,GO:0006357,GO:0006366,GO:0006464,GO:0006725,GO:0006807,GO:0008150,GO:0008152,GO:0009058,GO:0009059,GO:0009889,GO:0009891,GO:0009893,GO:0009987,GO:0010467,GO:0010468,GO:0010556,GO:0010557,GO:0010604,GO:0010628,GO:0016070,GO:0016462,GO:0016567,GO:0016740,GO:0016787,GO:0016817,GO:0016818,GO:0016887,GO:0017111,GO:0018130,GO:0019219,GO:0019222,GO:0019438,GO:0019538,GO:0019787,GO:0019899,GO:0031323,GO:0031325,GO:0031326,GO:0031328,GO:0031625,GO:0031974,GO:0031981,GO:0032446,GO:0032774,GO:0034641,GO:0034645,GO:0034654,GO:0036211,GO:0043170,GO:0043226,GO:0043227,GO:0043228,GO:0043229,GO:0043231,GO:0043232,GO:0043233,GO:0043412,GO:0043565,GO:0044212,GO:0044237,GO:0044238,GO:0044249,GO:0044260,GO:0044267,GO:0044271,GO:0044389,GO:0044422,GO:0044424,GO:0044428,GO:0044446,GO:0044464,GO:0045893,GO:0045935,GO:0045944,GO:0046483,GO:0048518,GO:0048522,GO:0050789,GO:0050794,GO:0051171,GO:0051173,GO:0051252,GO:0051254,GO:0060255,GO:0061630,GO:0061659,GO:0065007,GO:0070013,GO:0070647,GO:0071704,GO:0080090,GO:0090304,GO:0097159,GO:0097659,GO:0140096,GO:0140110,GO:1901360,GO:1901362,GO:1901363,GO:1901564,GO:1901576,GO:1902680,GO:1903506,GO:1903508,GO:1990837,GO:2000112,GO:2001141
HiC_scaffold_1	AUGUSTUS	mRNA	142880860	142933592	.	+	.	ID=g1498.t4;Parent=g1498;em_target=9668.ENSMPUP00000002410;em_score=2302.9;em_evalue=0.0;em_tcov=.;em_OGs=COG0553@1|root,KOG1001@2759|Eukaryota,38E02@33154|Opisthokonta,3BJ22@33208|Metazoa,3D262@33213|Bilateria,47YXP@7711|Chordata,492EJ@7742|Vertebrata,3JCET@40674|Mammalia,3EG92@33554|Carnivora;em_COG_cat=KL;em_desc=Helicase-like transcription factor;em_max_annot_lvl=33208|Metazoa;em_Preferred_name=HLTF;em_EC=2.3.2.27;em_KEGG_ko=ko:K15711;em_BRITE=ko00000,ko01000,ko03400,ko04121;em_PFAMs=HIRAN,Helicase_C,SNF2_N,zf-C3HC4_2,zf-C3HC4_3;em_GOs=GO:0000976,GO:0000977,GO:0000978,GO:0000981,GO:0000982,GO:0000987,GO:0001012,GO:0001067,GO:0001077,GO:0001228,GO:0003674,GO:0003676,GO:0003677,GO:0003690,GO:0003700,GO:0003824,GO:0004842,GO:0005488,GO:0005515,GO:0005575,GO:0005622,GO:0005623,GO:0005634,GO:0005654,GO:0005730,GO:0005737,GO:0006139,GO:0006351,GO:0006355,GO:0006357,GO:0006366,GO:0006464,GO:0006725,GO:0006807,GO:0008150,GO:0008152,GO:0009058,GO:0009059,GO:0009889,GO:0009891,GO:0009893,GO:0009987,GO:0010467,GO:0010468,GO:0010556,GO:0010557,GO:0010604,GO:0010628,GO:0016070,GO:0016462,GO:0016567,GO:0016740,GO:0016787,GO:0016817,GO:0016818,GO:0016887,GO:0017111,GO:0018130,GO:0019219,GO:0019222,GO:0019438,GO:0019538,GO:0019787,GO:0019899,GO:0031323,GO:0031325,GO:0031326,GO:0031328,GO:0031625,GO:0031974,GO:0031981,GO:0032446,GO:0032774,GO:0034641,GO:0034645,GO:0034654,GO:0036211,GO:0043170,GO:0043226,GO:0043227,GO:0043228,GO:0043229,GO:0043231,GO:0043232,GO:0043233,GO:0043412,GO:0043565,GO:0044212,GO:0044237,GO:0044238,GO:0044249,GO:0044260,GO:0044267,GO:0044271,GO:0044389,GO:0044422,GO:0044424,GO:0044428,GO:0044446,GO:0044464,GO:0045893,GO:0045935,GO:0045944,GO:0046483,GO:0048518,GO:0048522,GO:0050789,GO:0050794,GO:0051171,GO:0051173,GO:0051252,GO:0051254,GO:0060255,GO:0061630,GO:0061659,GO:0065007,GO:0070013,GO:0070647,GO:0071704,GO:0080090,GO:0090304,GO:0097159,GO:0097659,GO:0140096,GO:0140110,GO:1901360,GO:1901362,GO:1901363,GO:1901564,GO:1901576,GO:1902680,GO:1903506,GO:1903508,GO:1990837,GO:2000112,GO:2001141
HiC_scaffold_1	AUGUSTUS	intron	142880865	142882564	0.48	+	.	ID=g1498.t1.intron1;Parent=g1498.t1
HiC_scaffold_1	AUGUSTUS	intron	142880865	142882564	0.52	+	.	ID=g1498.t4.intron1;Parent=g1498.t4
HiC_scaffold_1	AUGUSTUS	intron	142880865	142882564	0.53	+	.	ID=g1498.t3.intron1;Parent=g1498.t3
HiC_scaffold_1	GeneMark.hmm3	CDS	142880952	142881151	.	+	0	ID=g1498.t2.CDS2;Parent=g1498.t2
HiC_scaffold_1	GeneMark.hmm3	exon	142880952	142881151	.	+	0	ID=g1498.t2.exon2;Parent=g1498.t2
HiC_scaffold_1	GeneMark.hmm3	intron	142881152	142881278	.	+	2	ID=g1498.t2.intron2;Parent=g1498.t2
HiC_scaffold_1	GeneMark.hmm3	CDS	142881279	142881425	.	+	1	ID=g1498.t2.CDS3;Parent=g1498.t2
HiC_scaffold_1	GeneMark.hmm3	exon	142881279	142881425	.	+	1	ID=g1498.t2.exon3;Parent=g1498.t2
HiC_scaffold_1	GeneMark.hmm3	intron	142881426	142882564	.	+	2	ID=g1498.t2.intron3;Parent=g1498.t2
HiC_scaffold_1	AUGUSTUS	exon	142882565	142882772	.	+	.	ID=g1498.t1.exon2;Parent=g1498.t1
HiC_scaffold_1	GeneMark.hmm3	CDS	142882565	142882772	.	+	1	ID=g1498.t2.CDS4;Parent=g1498.t2
HiC_scaffold_1	GeneMark.hmm3	exon	142882565	142882772	.	+	1	ID=g1498.t2.exon4;Parent=g1498.t2
HiC_scaffold_1	AUGUSTUS	exon	142882565	142882772	.	+	.	ID=g1498.t3.exon2;Parent=g1498.t3
HiC_scaffold_1	AUGUSTUS	exon	142882565	142882772	.	+	.	ID=g1498.t4.exon2;Parent=g1498.t4
HiC_scaffold_1	AUGUSTUS	CDS	142882565	142882772	1.0	+	1	ID=g1498.t1.CDS2;Parent=g1498.t1
HiC_scaffold_1	AUGUSTUS	CDS	142882565	142882772	1.0	+	1	ID=g1498.t3.CDS2;Parent=g1498.t3
HiC_scaffold_1	AUGUSTUS	CDS	142882565	142882772	1.0	+	1	ID=g1498.t4.CDS2;Parent=g1498.t4
HiC_scaffold_1	GeneMark.hmm3	intron	142882773	142892521	.	+	0	ID=g1498.t2.intron4;Parent=g1498.t2
HiC_scaffold_1	AUGUSTUS	intron	142882773	142892521	1.0	+	.	ID=g1498.t1.intron2;Parent=g1498.t1
HiC_scaffold_1	AUGUSTUS	intron	142882773	142892521	1.0	+	.	ID=g1498.t3.intron2;Parent=g1498.t3
HiC_scaffold_1	AUGUSTUS	intron	142882773	142892521	1.0	+	.	ID=g1498.t4.intron2;Parent=g1498.t4
HiC_scaffold_1	AUGUSTUS	exon	142892522	142892688	.	+	.	ID=g1498.t1.exon3;Parent=g1498.t1
HiC_scaffold_1	GeneMark.hmm3	CDS	142892522	142892688	.	+	0	ID=g1498.t2.CDS5;Parent=g1498.t2
HiC_scaffold_1	GeneMark.hmm3	exon	142892522	142892688	.	+	0	ID=g1498.t2.exon5;Parent=g1498.t2
HiC_scaffold_1	AUGUSTUS	exon	142892522	142892688	.	+	.	ID=g1498.t3.exon3;Parent=g1498.t3
HiC_scaffold_1	AUGUSTUS	exon	142892522	142892688	.	+	.	ID=g1498.t4.exon3;Parent=g1498.t4
HiC_scaffold_1	AUGUSTUS	CDS	142892522	142892688	1.0	+	0	ID=g1498.t1.CDS3;Parent=g1498.t1
HiC_scaffold_1	AUGUSTUS	CDS	142892522	142892688	1.0	+	0	ID=g1498.t3.CDS3;Parent=g1498.t3
HiC_scaffold_1	AUGUSTUS	CDS	142892522	142892688	1.0	+	0	ID=g1498.t4.CDS3;Parent=g1498.t4
HiC_scaffold_1	GeneMark.hmm3	intron	142892689	142894178	.	+	2	ID=g1498.t2.intron5;Parent=g1498.t2
HiC_scaffold_1	AUGUSTUS	intron	142892689	142894178	1.0	+	.	ID=g1498.t1.intron3;Parent=g1498.t1
HiC_scaffold_1	AUGUSTUS	intron	142892689	142894178	1.0	+	.	ID=g1498.t3.intron3;Parent=g1498.t3
HiC_scaffold_1	AUGUSTUS	intron	142892689	142894178	1.0	+	.	ID=g1498.t4.intron3;Parent=g1498.t4
HiC_scaffold_1	AUGUSTUS	exon	142894179	142894312	.	+	.	ID=g1498.t1.exon4;Parent=g1498.t1
HiC_scaffold_1	GeneMark.hmm3	CDS	142894179	142894312	.	+	1	ID=g1498.t2.CDS6;Parent=g1498.t2
HiC_scaffold_1	GeneMark.hmm3	exon	142894179	142894312	.	+	1	ID=g1498.t2.exon6;Parent=g1498.t2
HiC_scaffold_1	AUGUSTUS	exon	142894179	142894312	.	+	.	ID=g1498.t3.exon4;Parent=g1498.t3
HiC_scaffold_1	AUGUSTUS	exon	142894179	142894312	.	+	.	ID=g1498.t4.exon4;Parent=g1498.t4
HiC_scaffold_1	AUGUSTUS	CDS	142894179	142894312	1.0	+	1	ID=g1498.t1.CDS4;Parent=g1498.t1
HiC_scaffold_1	AUGUSTUS	CDS	142894179	142894312	1.0	+	1	ID=g1498.t3.CDS4;Parent=g1498.t3
HiC_scaffold_1	AUGUSTUS	CDS	142894179	142894312	1.0	+	1	ID=g1498.t4.CDS4;Parent=g1498.t4
HiC_scaffold_1	GeneMark.hmm3	intron	142894313	142895133	.	+	1	ID=g1498.t2.intron6;Parent=g1498.t2
HiC_scaffold_1	AUGUSTUS	intron	142894313	142895133	1.0	+	.	ID=g1498.t1.intron4;Parent=g1498.t1
HiC_scaffold_1	AUGUSTUS	intron	142894313	142895133	1.0	+	.	ID=g1498.t3.intron4;Parent=g1498.t3
HiC_scaffold_1	AUGUSTUS	intron	142894313	142895133	1.0	+	.	ID=g1498.t4.intron4;Parent=g1498.t4
HiC_scaffold_1	AUGUSTUS	exon	142895134	142895231	.	+	.	ID=g1498.t1.exon5;Parent=g1498.t1
HiC_scaffold_1	GeneMark.hmm3	CDS	142895134	142895231	.	+	2	ID=g1498.t2.CDS7;Parent=g1498.t2
HiC_scaffold_1	GeneMark.hmm3	exon	142895134	142895231	.	+	2	ID=g1498.t2.exon7;Parent=g1498.t2
HiC_scaffold_1	AUGUSTUS	exon	142895134	142895231	.	+	.	ID=g1498.t3.exon5;Parent=g1498.t3
HiC_scaffold_1	AUGUSTUS	exon	142895134	142895231	.	+	.	ID=g1498.t4.exon5;Parent=g1498.t4
HiC_scaffold_1	AUGUSTUS	CDS	142895134	142895231	1.0	+	2	ID=g1498.t1.CDS5;Parent=g1498.t1
HiC_scaffold_1	AUGUSTUS	CDS	142895134	142895231	1.0	+	2	ID=g1498.t3.CDS5;Parent=g1498.t3
HiC_scaffold_1	AUGUSTUS	CDS	142895134	142895231	1.0	+	2	ID=g1498.t4.CDS5;Parent=g1498.t4
HiC_scaffold_1	GeneMark.hmm3	intron	142895232	142896910	.	+	0	ID=g1498.t2.intron7;Parent=g1498.t2
HiC_scaffold_1	AUGUSTUS	intron	142895232	142896910	1.0	+	.	ID=g1498.t1.intron5;Parent=g1498.t1
HiC_scaffold_1	AUGUSTUS	intron	142895232	142896910	1.0	+	.	ID=g1498.t3.intron5;Parent=g1498.t3
HiC_scaffold_1	AUGUSTUS	intron	142895232	142896910	1.0	+	.	ID=g1498.t4.intron5;Parent=g1498.t4
HiC_scaffold_1	AUGUSTUS	exon	142896911	142896985	.	+	.	ID=g1498.t1.exon6;Parent=g1498.t1
HiC_scaffold_1	GeneMark.hmm3	CDS	142896911	142896985	.	+	0	ID=g1498.t2.CDS8;Parent=g1498.t2
HiC_scaffold_1	GeneMark.hmm3	exon	142896911	142896985	.	+	0	ID=g1498.t2.exon8;Parent=g1498.t2
HiC_scaffold_1	AUGUSTUS	exon	142896911	142896985	.	+	.	ID=g1498.t3.exon6;Parent=g1498.t3
HiC_scaffold_1	AUGUSTUS	exon	142896911	142896985	.	+	.	ID=g1498.t4.exon6;Parent=g1498.t4
HiC_scaffold_1	AUGUSTUS	CDS	142896911	142896985	1.0	+	0	ID=g1498.t1.CDS6;Parent=g1498.t1
HiC_scaffold_1	AUGUSTUS	CDS	142896911	142896985	1.0	+	0	ID=g1498.t3.CDS6;Parent=g1498.t3
HiC_scaffold_1	AUGUSTUS	CDS	142896911	142896985	1.0	+	0	ID=g1498.t4.CDS6;Parent=g1498.t4
HiC_scaffold_1	GeneMark.hmm3	intron	142896986	142897569	.	+	0	ID=g1498.t2.intron8;Parent=g1498.t2
HiC_scaffold_1	AUGUSTUS	intron	142896986	142897569	1.0	+	.	ID=g1498.t1.intron6;Parent=g1498.t1
HiC_scaffold_1	AUGUSTUS	intron	142896986	142897569	1.0	+	.	ID=g1498.t3.intron6;Parent=g1498.t3
HiC_scaffold_1	AUGUSTUS	intron	142896986	142897569	1.0	+	.	ID=g1498.t4.intron6;Parent=g1498.t4
HiC_scaffold_1	AUGUSTUS	exon	142897570	142897761	.	+	.	ID=g1498.t1.exon7;Parent=g1498.t1
HiC_scaffold_1	GeneMark.hmm3	CDS	142897570	142897761	.	+	0	ID=g1498.t2.CDS9;Parent=g1498.t2
HiC_scaffold_1	GeneMark.hmm3	exon	142897570	142897761	.	+	0	ID=g1498.t2.exon9;Parent=g1498.t2
HiC_scaffold_1	AUGUSTUS	exon	142897570	142897761	.	+	.	ID=g1498.t3.exon7;Parent=g1498.t3
HiC_scaffold_1	AUGUSTUS	exon	142897570	142897761	.	+	.	ID=g1498.t4.exon7;Parent=g1498.t4
HiC_scaffold_1	AUGUSTUS	CDS	142897570	142897761	1.0	+	0	ID=g1498.t1.CDS7;Parent=g1498.t1
HiC_scaffold_1	AUGUSTUS	CDS	142897570	142897761	1.0	+	0	ID=g1498.t3.CDS7;Parent=g1498.t3
HiC_scaffold_1	AUGUSTUS	CDS	142897570	142897761	1.0	+	0	ID=g1498.t4.CDS7;Parent=g1498.t4
HiC_scaffold_1	GeneMark.hmm3	intron	142897762	142900179	.	+	0	ID=g1498.t2.intron9;Parent=g1498.t2
HiC_scaffold_1	AUGUSTUS	intron	142897762	142900179	1.0	+	.	ID=g1498.t1.intron7;Parent=g1498.t1
HiC_scaffold_1	AUGUSTUS	intron	142897762	142900179	1.0	+	.	ID=g1498.t3.intron7;Parent=g1498.t3
HiC_scaffold_1	AUGUSTUS	intron	142897762	142900179	1.0	+	.	ID=g1498.t4.intron7;Parent=g1498.t4
HiC_scaffold_1	AUGUSTUS	exon	142900180	142900275	.	+	.	ID=g1498.t1.exon8;Parent=g1498.t1
HiC_scaffold_1	GeneMark.hmm3	CDS	142900180	142900275	.	+	0	ID=g1498.t2.CDS10;Parent=g1498.t2
HiC_scaffold_1	GeneMark.hmm3	exon	142900180	142900275	.	+	0	ID=g1498.t2.exon10;Parent=g1498.t2
HiC_scaffold_1	AUGUSTUS	exon	142900180	142900275	.	+	.	ID=g1498.t3.exon8;Parent=g1498.t3
HiC_scaffold_1	AUGUSTUS	exon	142900180	142900275	.	+	.	ID=g1498.t4.exon8;Parent=g1498.t4
HiC_scaffold_1	AUGUSTUS	CDS	142900180	142900275	1.0	+	0	ID=g1498.t1.CDS8;Parent=g1498.t1
HiC_scaffold_1	AUGUSTUS	CDS	142900180	142900275	1.0	+	0	ID=g1498.t3.CDS8;Parent=g1498.t3
HiC_scaffold_1	AUGUSTUS	CDS	142900180	142900275	1.0	+	0	ID=g1498.t4.CDS8;Parent=g1498.t4
HiC_scaffold_1	GeneMark.hmm3	intron	142900276	142903937	.	+	0	ID=g1498.t2.intron10;Parent=g1498.t2
HiC_scaffold_1	AUGUSTUS	intron	142900276	142903937	1.0	+	.	ID=g1498.t1.intron8;Parent=g1498.t1
HiC_scaffold_1	AUGUSTUS	intron	142900276	142903937	1.0	+	.	ID=g1498.t3.intron8;Parent=g1498.t3
HiC_scaffold_1	AUGUSTUS	intron	142900276	142903937	1.0	+	.	ID=g1498.t4.intron8;Parent=g1498.t4
HiC_scaffold_1	AUGUSTUS	exon	142903938	142904013	.	+	.	ID=g1498.t1.exon9;Parent=g1498.t1
HiC_scaffold_1	GeneMark.hmm3	CDS	142903938	142904013	.	+	0	ID=g1498.t2.CDS11;Parent=g1498.t2
HiC_scaffold_1	GeneMark.hmm3	exon	142903938	142904013	.	+	0	ID=g1498.t2.exon11;Parent=g1498.t2
HiC_scaffold_1	AUGUSTUS	exon	142903938	142904013	.	+	.	ID=g1498.t3.exon9;Parent=g1498.t3
HiC_scaffold_1	AUGUSTUS	exon	142903938	142904013	.	+	.	ID=g1498.t4.exon9;Parent=g1498.t4
HiC_scaffold_1	AUGUSTUS	CDS	142903938	142904013	1.0	+	0	ID=g1498.t1.CDS9;Parent=g1498.t1
HiC_scaffold_1	AUGUSTUS	CDS	142903938	142904013	1.0	+	0	ID=g1498.t3.CDS9;Parent=g1498.t3
HiC_scaffold_1	AUGUSTUS	CDS	142903938	142904013	1.0	+	0	ID=g1498.t4.CDS9;Parent=g1498.t4
HiC_scaffold_1	GeneMark.hmm3	intron	142904014	142905038	.	+	1	ID=g1498.t2.intron11;Parent=g1498.t2
HiC_scaffold_1	AUGUSTUS	intron	142904014	142905038	1.0	+	.	ID=g1498.t1.intron9;Parent=g1498.t1
HiC_scaffold_1	AUGUSTUS	intron	142904014	142905038	1.0	+	.	ID=g1498.t3.intron9;Parent=g1498.t3
HiC_scaffold_1	AUGUSTUS	intron	142904014	142905038	1.0	+	.	ID=g1498.t4.intron9;Parent=g1498.t4
HiC_scaffold_1	AUGUSTUS	exon	142905039	142905129	.	+	.	ID=g1498.t1.exon10;Parent=g1498.t1
HiC_scaffold_1	GeneMark.hmm3	CDS	142905039	142905129	.	+	2	ID=g1498.t2.CDS12;Parent=g1498.t2
HiC_scaffold_1	GeneMark.hmm3	exon	142905039	142905129	.	+	2	ID=g1498.t2.exon12;Parent=g1498.t2
HiC_scaffold_1	AUGUSTUS	exon	142905039	142905129	.	+	.	ID=g1498.t3.exon10;Parent=g1498.t3
HiC_scaffold_1	AUGUSTUS	exon	142905039	142905129	.	+	.	ID=g1498.t4.exon10;Parent=g1498.t4
HiC_scaffold_1	AUGUSTUS	CDS	142905039	142905129	1.0	+	2	ID=g1498.t1.CDS10;Parent=g1498.t1
HiC_scaffold_1	AUGUSTUS	CDS	142905039	142905129	1.0	+	2	ID=g1498.t3.CDS10;Parent=g1498.t3
HiC_scaffold_1	AUGUSTUS	CDS	142905039	142905129	1.0	+	2	ID=g1498.t4.CDS10;Parent=g1498.t4
HiC_scaffold_1	GeneMark.hmm3	intron	142905130	142906675	.	+	2	ID=g1498.t2.intron12;Parent=g1498.t2
HiC_scaffold_1	AUGUSTUS	intron	142905130	142906675	1.0	+	.	ID=g1498.t1.intron10;Parent=g1498.t1
HiC_scaffold_1	AUGUSTUS	intron	142905130	142906675	1.0	+	.	ID=g1498.t3.intron10;Parent=g1498.t3
HiC_scaffold_1	AUGUSTUS	intron	142905130	142906675	1.0	+	.	ID=g1498.t4.intron10;Parent=g1498.t4
HiC_scaffold_1	AUGUSTUS	exon	142906676	142906755	.	+	.	ID=g1498.t1.exon11;Parent=g1498.t1
HiC_scaffold_1	GeneMark.hmm3	CDS	142906676	142906755	.	+	1	ID=g1498.t2.CDS13;Parent=g1498.t2
HiC_scaffold_1	GeneMark.hmm3	exon	142906676	142906755	.	+	1	ID=g1498.t2.exon13;Parent=g1498.t2
HiC_scaffold_1	AUGUSTUS	exon	142906676	142906755	.	+	.	ID=g1498.t3.exon11;Parent=g1498.t3
HiC_scaffold_1	AUGUSTUS	exon	142906676	142906755	.	+	.	ID=g1498.t4.exon11;Parent=g1498.t4
HiC_scaffold_1	AUGUSTUS	CDS	142906676	142906755	1.0	+	1	ID=g1498.t1.CDS11;Parent=g1498.t1
HiC_scaffold_1	AUGUSTUS	CDS	142906676	142906755	1.0	+	1	ID=g1498.t3.CDS11;Parent=g1498.t3
HiC_scaffold_1	AUGUSTUS	CDS	142906676	142906755	1.0	+	1	ID=g1498.t4.CDS11;Parent=g1498.t4
HiC_scaffold_1	GeneMark.hmm3	intron	142906756	142906840	.	+	1	ID=g1498.t2.intron13;Parent=g1498.t2
HiC_scaffold_1	AUGUSTUS	intron	142906756	142906840	1.0	+	.	ID=g1498.t1.intron11;Parent=g1498.t1
HiC_scaffold_1	AUGUSTUS	intron	142906756	142906840	1.0	+	.	ID=g1498.t3.intron11;Parent=g1498.t3
HiC_scaffold_1	AUGUSTUS	intron	142906756	142906840	1.0	+	.	ID=g1498.t4.intron11;Parent=g1498.t4
HiC_scaffold_1	AUGUSTUS	exon	142906841	142906882	.	+	.	ID=g1498.t1.exon12;Parent=g1498.t1
HiC_scaffold_1	GeneMark.hmm3	CDS	142906841	142906882	.	+	2	ID=g1498.t2.CDS14;Parent=g1498.t2
HiC_scaffold_1	GeneMark.hmm3	exon	142906841	142906882	.	+	2	ID=g1498.t2.exon14;Parent=g1498.t2
HiC_scaffold_1	AUGUSTUS	exon	142906841	142906882	.	+	.	ID=g1498.t3.exon12;Parent=g1498.t3
HiC_scaffold_1	AUGUSTUS	exon	142906841	142906882	.	+	.	ID=g1498.t4.exon12;Parent=g1498.t4
HiC_scaffold_1	AUGUSTUS	CDS	142906841	142906882	1.0	+	2	ID=g1498.t1.CDS12;Parent=g1498.t1
HiC_scaffold_1	AUGUSTUS	CDS	142906841	142906882	1.0	+	2	ID=g1498.t3.CDS12;Parent=g1498.t3
HiC_scaffold_1	AUGUSTUS	CDS	142906841	142906882	1.0	+	2	ID=g1498.t4.CDS12;Parent=g1498.t4
HiC_scaffold_1	GeneMark.hmm3	intron	142906883	142907697	.	+	1	ID=g1498.t2.intron14;Parent=g1498.t2
HiC_scaffold_1	AUGUSTUS	intron	142906883	142907697	1.0	+	.	ID=g1498.t3.intron12;Parent=g1498.t3
HiC_scaffold_1	AUGUSTUS	intron	142906883	142907697	1.0	+	.	ID=g1498.t4.intron12;Parent=g1498.t4
HiC_scaffold_1	AUGUSTUS	intron	142906883	142907700	1.0	+	.	ID=g1498.t1.intron12;Parent=g1498.t1
HiC_scaffold_1	GeneMark.hmm3	CDS	142907698	142907787	.	+	2	ID=g1498.t2.CDS15;Parent=g1498.t2
HiC_scaffold_1	GeneMark.hmm3	exon	142907698	142907787	.	+	2	ID=g1498.t2.exon15;Parent=g1498.t2
HiC_scaffold_1	AUGUSTUS	exon	142907698	142907787	.	+	.	ID=g1498.t3.exon13;Parent=g1498.t3
HiC_scaffold_1	AUGUSTUS	exon	142907698	142907787	.	+	.	ID=g1498.t4.exon13;Parent=g1498.t4
HiC_scaffold_1	AUGUSTUS	CDS	142907698	142907787	1.0	+	2	ID=g1498.t3.CDS13;Parent=g1498.t3
HiC_scaffold_1	AUGUSTUS	CDS	142907698	142907787	1.0	+	2	ID=g1498.t4.CDS13;Parent=g1498.t4
HiC_scaffold_1	AUGUSTUS	exon	142907701	142907787	.	+	.	ID=g1498.t1.exon13;Parent=g1498.t1
HiC_scaffold_1	AUGUSTUS	CDS	142907701	142907787	1.0	+	2	ID=g1498.t1.CDS13;Parent=g1498.t1
HiC_scaffold_1	GeneMark.hmm3	intron	142907788	142910199	.	+	1	ID=g1498.t2.intron15;Parent=g1498.t2
HiC_scaffold_1	AUGUSTUS	intron	142907788	142910199	1.0	+	.	ID=g1498.t1.intron13;Parent=g1498.t1
HiC_scaffold_1	AUGUSTUS	intron	142907788	142910199	1.0	+	.	ID=g1498.t3.intron13;Parent=g1498.t3
HiC_scaffold_1	AUGUSTUS	intron	142907788	142910199	1.0	+	.	ID=g1498.t4.intron13;Parent=g1498.t4
HiC_scaffold_1	AUGUSTUS	exon	142910200	142910297	.	+	.	ID=g1498.t1.exon14;Parent=g1498.t1
HiC_scaffold_1	GeneMark.hmm3	CDS	142910200	142910297	.	+	2	ID=g1498.t2.CDS16;Parent=g1498.t2
HiC_scaffold_1	GeneMark.hmm3	exon	142910200	142910297	.	+	2	ID=g1498.t2.exon16;Parent=g1498.t2
HiC_scaffold_1	AUGUSTUS	exon	142910200	142910297	.	+	.	ID=g1498.t3.exon14;Parent=g1498.t3
HiC_scaffold_1	AUGUSTUS	exon	142910200	142910297	.	+	.	ID=g1498.t4.exon14;Parent=g1498.t4
HiC_scaffold_1	AUGUSTUS	CDS	142910200	142910297	1.0	+	2	ID=g1498.t1.CDS14;Parent=g1498.t1
HiC_scaffold_1	AUGUSTUS	CDS	142910200	142910297	1.0	+	2	ID=g1498.t3.CDS14;Parent=g1498.t3
HiC_scaffold_1	AUGUSTUS	CDS	142910200	142910297	1.0	+	2	ID=g1498.t4.CDS14;Parent=g1498.t4
HiC_scaffold_1	GeneMark.hmm3	intron	142910298	142915424	.	+	0	ID=g1498.t2.intron16;Parent=g1498.t2
HiC_scaffold_1	AUGUSTUS	intron	142910298	142915424	1.0	+	.	ID=g1498.t1.intron14;Parent=g1498.t1
HiC_scaffold_1	AUGUSTUS	intron	142910298	142915424	1.0	+	.	ID=g1498.t3.intron14;Parent=g1498.t3
HiC_scaffold_1	AUGUSTUS	intron	142910298	142915424	1.0	+	.	ID=g1498.t4.intron14;Parent=g1498.t4
HiC_scaffold_1	AUGUSTUS	exon	142915425	142915568	.	+	.	ID=g1498.t1.exon15;Parent=g1498.t1
HiC_scaffold_1	GeneMark.hmm3	CDS	142915425	142915568	.	+	0	ID=g1498.t2.CDS17;Parent=g1498.t2
HiC_scaffold_1	GeneMark.hmm3	exon	142915425	142915568	.	+	0	ID=g1498.t2.exon17;Parent=g1498.t2
HiC_scaffold_1	AUGUSTUS	exon	142915425	142915568	.	+	.	ID=g1498.t3.exon15;Parent=g1498.t3
HiC_scaffold_1	AUGUSTUS	exon	142915425	142915568	.	+	.	ID=g1498.t4.exon15;Parent=g1498.t4
HiC_scaffold_1	AUGUSTUS	CDS	142915425	142915568	1.0	+	0	ID=g1498.t1.CDS15;Parent=g1498.t1
HiC_scaffold_1	AUGUSTUS	CDS	142915425	142915568	1.0	+	0	ID=g1498.t3.CDS15;Parent=g1498.t3
HiC_scaffold_1	AUGUSTUS	CDS	142915425	142915568	1.0	+	0	ID=g1498.t4.CDS15;Parent=g1498.t4
HiC_scaffold_1	GeneMark.hmm3	intron	142915569	142916157	.	+	0	ID=g1498.t2.intron17;Parent=g1498.t2
HiC_scaffold_1	AUGUSTUS	intron	142915569	142916157	1.0	+	.	ID=g1498.t1.intron15;Parent=g1498.t1
HiC_scaffold_1	AUGUSTUS	intron	142915569	142916157	1.0	+	.	ID=g1498.t3.intron15;Parent=g1498.t3
HiC_scaffold_1	AUGUSTUS	intron	142915569	142916157	1.0	+	.	ID=g1498.t4.intron15;Parent=g1498.t4
HiC_scaffold_1	AUGUSTUS	exon	142916158	142916296	.	+	.	ID=g1498.t1.exon16;Parent=g1498.t1
HiC_scaffold_1	GeneMark.hmm3	CDS	142916158	142916296	.	+	0	ID=g1498.t2.CDS18;Parent=g1498.t2
HiC_scaffold_1	GeneMark.hmm3	exon	142916158	142916296	.	+	0	ID=g1498.t2.exon18;Parent=g1498.t2
HiC_scaffold_1	AUGUSTUS	exon	142916158	142916296	.	+	.	ID=g1498.t3.exon16;Parent=g1498.t3
HiC_scaffold_1	AUGUSTUS	exon	142916158	142916296	.	+	.	ID=g1498.t4.exon16;Parent=g1498.t4
HiC_scaffold_1	AUGUSTUS	CDS	142916158	142916296	1.0	+	0	ID=g1498.t1.CDS16;Parent=g1498.t1
HiC_scaffold_1	AUGUSTUS	CDS	142916158	142916296	1.0	+	0	ID=g1498.t3.CDS16;Parent=g1498.t3
HiC_scaffold_1	AUGUSTUS	CDS	142916158	142916296	1.0	+	0	ID=g1498.t4.CDS16;Parent=g1498.t4
HiC_scaffold_1	GeneMark.hmm3	intron	142916297	142916993	.	+	1	ID=g1498.t2.intron18;Parent=g1498.t2
HiC_scaffold_1	AUGUSTUS	intron	142916297	142916993	1.0	+	.	ID=g1498.t1.intron16;Parent=g1498.t1
HiC_scaffold_1	AUGUSTUS	intron	142916297	142916993	1.0	+	.	ID=g1498.t3.intron16;Parent=g1498.t3
HiC_scaffold_1	AUGUSTUS	intron	142916297	142916993	1.0	+	.	ID=g1498.t4.intron16;Parent=g1498.t4
HiC_scaffold_1	AUGUSTUS	exon	142916994	142917129	.	+	.	ID=g1498.t1.exon17;Parent=g1498.t1
HiC_scaffold_1	GeneMark.hmm3	CDS	142916994	142917129	.	+	2	ID=g1498.t2.CDS19;Parent=g1498.t2
HiC_scaffold_1	GeneMark.hmm3	exon	142916994	142917129	.	+	2	ID=g1498.t2.exon19;Parent=g1498.t2
HiC_scaffold_1	AUGUSTUS	exon	142916994	142917129	.	+	.	ID=g1498.t3.exon17;Parent=g1498.t3
HiC_scaffold_1	AUGUSTUS	exon	142916994	142917129	.	+	.	ID=g1498.t4.exon17;Parent=g1498.t4
HiC_scaffold_1	AUGUSTUS	CDS	142916994	142917129	1.0	+	2	ID=g1498.t1.CDS17;Parent=g1498.t1
HiC_scaffold_1	AUGUSTUS	CDS	142916994	142917129	1.0	+	2	ID=g1498.t3.CDS17;Parent=g1498.t3
HiC_scaffold_1	AUGUSTUS	CDS	142916994	142917129	1.0	+	2	ID=g1498.t4.CDS17;Parent=g1498.t4
HiC_scaffold_1	GeneMark.hmm3	intron	142917130	142918611	.	+	2	ID=g1498.t2.intron19;Parent=g1498.t2
HiC_scaffold_1	AUGUSTUS	intron	142917130	142918611	1.0	+	.	ID=g1498.t1.intron17;Parent=g1498.t1
HiC_scaffold_1	AUGUSTUS	intron	142917130	142918611	1.0	+	.	ID=g1498.t3.intron17;Parent=g1498.t3
HiC_scaffold_1	AUGUSTUS	intron	142917130	142918611	1.0	+	.	ID=g1498.t4.intron17;Parent=g1498.t4
HiC_scaffold_1	AUGUSTUS	exon	142918612	142918791	.	+	.	ID=g1498.t1.exon18;Parent=g1498.t1
HiC_scaffold_1	GeneMark.hmm3	CDS	142918612	142918791	.	+	1	ID=g1498.t2.CDS20;Parent=g1498.t2
HiC_scaffold_1	GeneMark.hmm3	exon	142918612	142918791	.	+	1	ID=g1498.t2.exon20;Parent=g1498.t2
HiC_scaffold_1	AUGUSTUS	exon	142918612	142918791	.	+	.	ID=g1498.t3.exon18;Parent=g1498.t3
HiC_scaffold_1	AUGUSTUS	exon	142918612	142918791	.	+	.	ID=g1498.t4.exon18;Parent=g1498.t4
HiC_scaffold_1	AUGUSTUS	CDS	142918612	142918791	1.0	+	1	ID=g1498.t1.CDS18;Parent=g1498.t1
HiC_scaffold_1	AUGUSTUS	CDS	142918612	142918791	1.0	+	1	ID=g1498.t3.CDS18;Parent=g1498.t3
HiC_scaffold_1	AUGUSTUS	CDS	142918612	142918791	1.0	+	1	ID=g1498.t4.CDS18;Parent=g1498.t4
HiC_scaffold_1	GeneMark.hmm3	intron	142918792	142923982	.	+	2	ID=g1498.t2.intron20;Parent=g1498.t2
HiC_scaffold_1	AUGUSTUS	intron	142918792	142923982	1.0	+	.	ID=g1498.t1.intron18;Parent=g1498.t1
HiC_scaffold_1	AUGUSTUS	intron	142918792	142923982	1.0	+	.	ID=g1498.t3.intron18;Parent=g1498.t3
HiC_scaffold_1	AUGUSTUS	intron	142918792	142923982	1.0	+	.	ID=g1498.t4.intron18;Parent=g1498.t4
HiC_scaffold_1	AUGUSTUS	exon	142923983	142924107	.	+	.	ID=g1498.t1.exon19;Parent=g1498.t1
HiC_scaffold_1	GeneMark.hmm3	CDS	142923983	142924107	.	+	1	ID=g1498.t2.CDS21;Parent=g1498.t2
HiC_scaffold_1	GeneMark.hmm3	exon	142923983	142924107	.	+	1	ID=g1498.t2.exon21;Parent=g1498.t2
HiC_scaffold_1	AUGUSTUS	exon	142923983	142924107	.	+	.	ID=g1498.t3.exon19;Parent=g1498.t3
HiC_scaffold_1	AUGUSTUS	exon	142923983	142924107	.	+	.	ID=g1498.t4.exon19;Parent=g1498.t4
HiC_scaffold_1	AUGUSTUS	CDS	142923983	142924107	1.0	+	1	ID=g1498.t1.CDS19;Parent=g1498.t1
HiC_scaffold_1	AUGUSTUS	CDS	142923983	142924107	1.0	+	1	ID=g1498.t3.CDS19;Parent=g1498.t3
HiC_scaffold_1	AUGUSTUS	CDS	142923983	142924107	1.0	+	1	ID=g1498.t4.CDS19;Parent=g1498.t4
HiC_scaffold_1	GeneMark.hmm3	intron	142924108	142924550	.	+	1	ID=g1498.t2.intron21;Parent=g1498.t2
HiC_scaffold_1	AUGUSTUS	intron	142924108	142924550	1.0	+	.	ID=g1498.t1.intron19;Parent=g1498.t1
HiC_scaffold_1	AUGUSTUS	intron	142924108	142924550	1.0	+	.	ID=g1498.t4.intron19;Parent=g1498.t4
HiC_scaffold_1	AUGUSTUS	intron	142924108	142924562	1.0	+	.	ID=g1498.t3.intron19;Parent=g1498.t3
HiC_scaffold_1	AUGUSTUS	exon	142924551	142924741	.	+	.	ID=g1498.t1.exon20;Parent=g1498.t1
HiC_scaffold_1	GeneMark.hmm3	CDS	142924551	142924741	.	+	2	ID=g1498.t2.CDS22;Parent=g1498.t2
HiC_scaffold_1	GeneMark.hmm3	exon	142924551	142924741	.	+	2	ID=g1498.t2.exon22;Parent=g1498.t2
HiC_scaffold_1	AUGUSTUS	exon	142924551	142924741	.	+	.	ID=g1498.t4.exon20;Parent=g1498.t4
HiC_scaffold_1	AUGUSTUS	CDS	142924551	142924741	1.0	+	2	ID=g1498.t1.CDS20;Parent=g1498.t1
HiC_scaffold_1	AUGUSTUS	CDS	142924551	142924741	1.0	+	2	ID=g1498.t4.CDS20;Parent=g1498.t4
HiC_scaffold_1	AUGUSTUS	exon	142924563	142924741	.	+	.	ID=g1498.t3.exon20;Parent=g1498.t3
HiC_scaffold_1	AUGUSTUS	CDS	142924563	142924741	1.0	+	2	ID=g1498.t3.CDS20;Parent=g1498.t3
HiC_scaffold_1	GeneMark.hmm3	intron	142924742	142926560	.	+	0	ID=g1498.t2.intron22;Parent=g1498.t2
HiC_scaffold_1	AUGUSTUS	intron	142924742	142926560	1.0	+	.	ID=g1498.t1.intron20;Parent=g1498.t1
HiC_scaffold_1	AUGUSTUS	intron	142924742	142926560	1.0	+	.	ID=g1498.t3.intron20;Parent=g1498.t3
HiC_scaffold_1	AUGUSTUS	intron	142924742	142926560	1.0	+	.	ID=g1498.t4.intron20;Parent=g1498.t4
HiC_scaffold_1	AUGUSTUS	exon	142926561	142926686	.	+	.	ID=g1498.t1.exon21;Parent=g1498.t1
HiC_scaffold_1	GeneMark.hmm3	CDS	142926561	142926686	.	+	0	ID=g1498.t2.CDS23;Parent=g1498.t2
HiC_scaffold_1	GeneMark.hmm3	exon	142926561	142926686	.	+	0	ID=g1498.t2.exon23;Parent=g1498.t2
HiC_scaffold_1	AUGUSTUS	exon	142926561	142926686	.	+	.	ID=g1498.t3.exon21;Parent=g1498.t3
HiC_scaffold_1	AUGUSTUS	exon	142926561	142926686	.	+	.	ID=g1498.t4.exon21;Parent=g1498.t4
HiC_scaffold_1	AUGUSTUS	CDS	142926561	142926686	1.0	+	0	ID=g1498.t1.CDS21;Parent=g1498.t1
HiC_scaffold_1	AUGUSTUS	CDS	142926561	142926686	1.0	+	0	ID=g1498.t3.CDS21;Parent=g1498.t3
HiC_scaffold_1	AUGUSTUS	CDS	142926561	142926686	1.0	+	0	ID=g1498.t4.CDS21;Parent=g1498.t4
HiC_scaffold_1	GeneMark.hmm3	intron	142926687	142927215	.	+	0	ID=g1498.t2.intron23;Parent=g1498.t2
HiC_scaffold_1	AUGUSTUS	intron	142926687	142927215	1.0	+	.	ID=g1498.t1.intron21;Parent=g1498.t1
HiC_scaffold_1	AUGUSTUS	intron	142926687	142927215	1.0	+	.	ID=g1498.t3.intron21;Parent=g1498.t3
HiC_scaffold_1	AUGUSTUS	intron	142926687	142927215	1.0	+	.	ID=g1498.t4.intron21;Parent=g1498.t4
HiC_scaffold_1	AUGUSTUS	exon	142927216	142927328	.	+	.	ID=g1498.t1.exon22;Parent=g1498.t1
HiC_scaffold_1	GeneMark.hmm3	CDS	142927216	142927328	.	+	0	ID=g1498.t2.CDS24;Parent=g1498.t2
HiC_scaffold_1	GeneMark.hmm3	exon	142927216	142927328	.	+	0	ID=g1498.t2.exon24;Parent=g1498.t2
HiC_scaffold_1	AUGUSTUS	exon	142927216	142927328	.	+	.	ID=g1498.t3.exon22;Parent=g1498.t3
HiC_scaffold_1	AUGUSTUS	exon	142927216	142927328	.	+	.	ID=g1498.t4.exon22;Parent=g1498.t4
HiC_scaffold_1	AUGUSTUS	CDS	142927216	142927328	1.0	+	0	ID=g1498.t1.CDS22;Parent=g1498.t1
HiC_scaffold_1	AUGUSTUS	CDS	142927216	142927328	1.0	+	0	ID=g1498.t3.CDS22;Parent=g1498.t3
HiC_scaffold_1	AUGUSTUS	CDS	142927216	142927328	1.0	+	0	ID=g1498.t4.CDS22;Parent=g1498.t4
HiC_scaffold_1	GeneMark.hmm3	intron	142927329	142927658	.	+	2	ID=g1498.t2.intron24;Parent=g1498.t2
HiC_scaffold_1	AUGUSTUS	intron	142927329	142927658	1.0	+	.	ID=g1498.t1.intron22;Parent=g1498.t1
HiC_scaffold_1	AUGUSTUS	intron	142927329	142927658	1.0	+	.	ID=g1498.t3.intron22;Parent=g1498.t3
HiC_scaffold_1	AUGUSTUS	intron	142927329	142927658	1.0	+	.	ID=g1498.t4.intron22;Parent=g1498.t4
HiC_scaffold_1	AUGUSTUS	exon	142927659	142927839	.	+	.	ID=g1498.t1.exon23;Parent=g1498.t1
HiC_scaffold_1	GeneMark.hmm3	CDS	142927659	142927839	.	+	1	ID=g1498.t2.CDS25;Parent=g1498.t2
HiC_scaffold_1	GeneMark.hmm3	exon	142927659	142927839	.	+	1	ID=g1498.t2.exon25;Parent=g1498.t2
HiC_scaffold_1	AUGUSTUS	exon	142927659	142927839	.	+	.	ID=g1498.t3.exon23;Parent=g1498.t3
HiC_scaffold_1	AUGUSTUS	exon	142927659	142927839	.	+	.	ID=g1498.t4.exon23;Parent=g1498.t4
HiC_scaffold_1	AUGUSTUS	CDS	142927659	142927839	1.0	+	1	ID=g1498.t1.CDS23;Parent=g1498.t1
HiC_scaffold_1	AUGUSTUS	CDS	142927659	142927839	1.0	+	1	ID=g1498.t3.CDS23;Parent=g1498.t3
HiC_scaffold_1	AUGUSTUS	CDS	142927659	142927839	1.0	+	1	ID=g1498.t4.CDS23;Parent=g1498.t4
HiC_scaffold_1	GeneMark.hmm3	intron	142927840	142931031	.	+	0	ID=g1498.t2.intron25;Parent=g1498.t2
HiC_scaffold_1	AUGUSTUS	intron	142927840	142931031	1.0	+	.	ID=g1498.t1.intron23;Parent=g1498.t1
HiC_scaffold_1	AUGUSTUS	intron	142927840	142931031	1.0	+	.	ID=g1498.t3.intron23;Parent=g1498.t3
HiC_scaffold_1	AUGUSTUS	intron	142927840	142931031	1.0	+	.	ID=g1498.t4.intron23;Parent=g1498.t4
HiC_scaffold_1	AUGUSTUS	exon	142931032	142931112	.	+	.	ID=g1498.t1.exon24;Parent=g1498.t1
HiC_scaffold_1	GeneMark.hmm3	CDS	142931032	142931112	.	+	0	ID=g1498.t2.CDS26;Parent=g1498.t2
HiC_scaffold_1	GeneMark.hmm3	exon	142931032	142931112	.	+	0	ID=g1498.t2.exon26;Parent=g1498.t2
HiC_scaffold_1	AUGUSTUS	exon	142931032	142931112	.	+	.	ID=g1498.t3.exon24;Parent=g1498.t3
HiC_scaffold_1	AUGUSTUS	exon	142931032	142931112	.	+	.	ID=g1498.t4.exon24;Parent=g1498.t4
HiC_scaffold_1	AUGUSTUS	CDS	142931032	142931112	1.0	+	0	ID=g1498.t1.CDS24;Parent=g1498.t1
HiC_scaffold_1	AUGUSTUS	CDS	142931032	142931112	1.0	+	0	ID=g1498.t3.CDS24;Parent=g1498.t3
HiC_scaffold_1	AUGUSTUS	CDS	142931032	142931112	1.0	+	0	ID=g1498.t4.CDS24;Parent=g1498.t4
HiC_scaffold_1	GeneMark.hmm3	intron	142931113	142933439	.	+	0	ID=g1498.t2.intron26;Parent=g1498.t2
HiC_scaffold_1	AUGUSTUS	intron	142931113	142933439	1.0	+	.	ID=g1498.t1.intron24;Parent=g1498.t1
HiC_scaffold_1	AUGUSTUS	intron	142931113	142933439	1.0	+	.	ID=g1498.t3.intron24;Parent=g1498.t3
HiC_scaffold_1	AUGUSTUS	intron	142931113	142933439	1.0	+	.	ID=g1498.t4.intron24;Parent=g1498.t4
HiC_scaffold_1	AUGUSTUS	exon	142933440	142933592	.	+	.	ID=g1498.t1.exon25;Parent=g1498.t1
HiC_scaffold_1	GeneMark.hmm3	CDS	142933440	142933592	.	+	0	ID=g1498.t2.CDS27;Parent=g1498.t2
HiC_scaffold_1	GeneMark.hmm3	exon	142933440	142933592	.	+	0	ID=g1498.t2.exon27;Parent=g1498.t2
HiC_scaffold_1	AUGUSTUS	exon	142933440	142933592	.	+	.	ID=g1498.t3.exon25;Parent=g1498.t3
HiC_scaffold_1	AUGUSTUS	exon	142933440	142933592	.	+	.	ID=g1498.t4.exon25;Parent=g1498.t4
HiC_scaffold_1	AUGUSTUS	CDS	142933440	142933592	1.0	+	0	ID=g1498.t1.CDS25;Parent=g1498.t1
HiC_scaffold_1	AUGUSTUS	CDS	142933440	142933592	1.0	+	0	ID=g1498.t3.CDS25;Parent=g1498.t3
HiC_scaffold_1	AUGUSTUS	CDS	142933440	142933592	1.0	+	0	ID=g1498.t4.CDS25;Parent=g1498.t4
HiC_scaffold_1	AUGUSTUS	stop_codon	142933590	142933592	.	+	0	ID=g1498.t1.stop1;Parent=g1498.t1
HiC_scaffold_1	GeneMark.hmm3	stop_codon	142933590	142933592	.	+	0	ID=g1498.t2.stop1;Parent=g1498.t2
HiC_scaffold_1	AUGUSTUS	stop_codon	142933590	142933592	.	+	0	ID=g1498.t3.stop1;Parent=g1498.t3
HiC_scaffold_1	AUGUSTUS	stop_codon	142933590	142933592	.	+	0	ID=g1498.t4.stop1;Parent=g1498.t4
HiC_scaffold_1	AUGUSTUS	stop_codon	142942529	142942531	.	-	0	ID=g1499.t1.stop1;Parent=g1499.t1
HiC_scaffold_1	AUGUSTUS	stop_codon	142942529	142942531	.	-	0	ID=g1499.t4.stop1;Parent=g1499.t4
HiC_scaffold_1	gmst	stop_codon	142942529	142942531	58.880223	-	0	ID=g1499.t2.stop1;Parent=g1499.t2
HiC_scaffold_1	gmst	stop_codon	142942529	142942531	74.934099	-	0	ID=g1499.t3.stop1;Parent=g1499.t3
HiC_scaffold_1	AUGUSTUS	exon	142942529	142942702	.	-	.	ID=g1499.t1.exon1;Parent=g1499.t1
HiC_scaffold_1	AUGUSTUS	exon	142942529	142942702	.	-	.	ID=g1499.t4.exon1;Parent=g1499.t4
HiC_scaffold_1	AUGUSTUS	CDS	142942529	142942702	1.0	-	0	ID=g1499.t1.CDS1;Parent=g1499.t1
HiC_scaffold_1	AUGUSTUS	CDS	142942529	142942702	1.0	-	0	ID=g1499.t4.CDS1;Parent=g1499.t4
HiC_scaffold_1	gmst	CDS	142942529	142942702	58.880223	-	0	ID=g1499.t2.CDS1;Parent=g1499.t2
HiC_scaffold_1	gmst	exon	142942529	142942702	58.880223	-	0	ID=g1499.t2.exon1;Parent=g1499.t2
HiC_scaffold_1	gmst	CDS	142942529	142942702	74.934099	-	0	ID=g1499.t3.CDS1;Parent=g1499.t3
HiC_scaffold_1	gmst	exon	142942529	142942702	74.934099	-	0	ID=g1499.t3.exon1;Parent=g1499.t3
HiC_scaffold_1	gmst	mRNA	142942529	142973094	.	-	.	ID=g1499.t2;Parent=g1499;em_target=9668.ENSMPUP00000002404;em_score=660.7;em_evalue=6.6e-202;em_tcov=.;em_OGs=COG5597@1|root,KOG1950@2759|Eukaryota,38HKS@33154|Opisthokonta,3BDNN@33208|Metazoa,3CR58@33213|Bilateria,47YZW@7711|Chordata,497US@7742|Vertebrata,3JCNV@40674|Mammalia,3EQ0K@33554|Carnivora;em_COG_cat=G;em_desc=Glycosyl transferase family 8;em_max_annot_lvl=33208|Metazoa;em_Preferred_name=GYG1;em_EC=2.4.1.186;em_KEGG_ko=ko:K00750;em_KEGG_Pathway=ko00500,ko01100,map00500,map01100;em_KEGG_Reaction=R00292,R03681;em_KEGG_rclass=RC00005,RC00171;em_BRITE=ko00000,ko00001,ko01000,ko01003;em_CAZy=GT8;em_PFAMs=Glyco_transf_8;em_GOs=GO:0000271,GO:0000323,GO:0001775,GO:0002252,GO:0002263,GO:0002274,GO:0002275,GO:0002283,GO:0002366,GO:0002376,GO:0002443,GO:0002444,GO:0002446,GO:0003674,GO:0003824,GO:0005488,GO:0005536,GO:0005575,GO:0005576,GO:0005622,GO:0005623,GO:0005737,GO:0005764,GO:0005773,GO:0005775,GO:0005829,GO:0005975,GO:0005976,GO:0005977,GO:0005978,GO:0006073,GO:0006091,GO:0006112,GO:0006810,GO:0006887,GO:0006955,GO:0008150,GO:0008152,GO:0008194,GO:0008466,GO:0009058,GO:0009059,GO:0009250,GO:0009987,GO:0012505,GO:0015980,GO:0016051,GO:0016192,GO:0016740,GO:0016757,GO:0016758,GO:0030141,GO:0030246,GO:0031410,GO:0031974,GO:0031982,GO:0031983,GO:0032940,GO:0033692,GO:0034637,GO:0034645,GO:0034774,GO:0035251,GO:0036094,GO:0036230,GO:0042119,GO:0043170,GO:0043202,GO:0043226,GO:0043227,GO:0043229,GO:0043231,GO:0043233,GO:0043299,GO:0043312,GO:0044042,GO:0044237,GO:0044238,GO:0044249,GO:0044260,GO:0044262,GO:0044264,GO:0044422,GO:0044424,GO:0044433,GO:0044437,GO:0044444,GO:0044446,GO:0044464,GO:0045055,GO:0045321,GO:0046527,GO:0046903,GO:0048029,GO:0050896,GO:0051179,GO:0051234,GO:0055114,GO:0060205,GO:0070013,GO:0071704,GO:0097708,GO:0099503,GO:0101002,GO:1901576,GO:1904813
HiC_scaffold_1	gmst	mRNA	142942529	142973851	.	-	.	ID=g1499.t3;Parent=g1499;em_target=9668.ENSMPUP00000002404;em_score=756.8;em_evalue=7.2e-231;em_tcov=.;em_OGs=COG5597@1|root,KOG1950@2759|Eukaryota,38HKS@33154|Opisthokonta,3BDNN@33208|Metazoa,3CR58@33213|Bilateria,47YZW@7711|Chordata,497US@7742|Vertebrata,3JCNV@40674|Mammalia,3EQ0K@33554|Carnivora;em_COG_cat=G;em_desc=Glycosyl transferase family 8;em_max_annot_lvl=33208|Metazoa;em_Preferred_name=GYG1;em_EC=2.4.1.186;em_KEGG_ko=ko:K00750;em_KEGG_Pathway=ko00500,ko01100,map00500,map01100;em_KEGG_Reaction=R00292,R03681;em_KEGG_rclass=RC00005,RC00171;em_BRITE=ko00000,ko00001,ko01000,ko01003;em_CAZy=GT8;em_PFAMs=Glyco_transf_8;em_GOs=GO:0000271,GO:0000323,GO:0001775,GO:0002252,GO:0002263,GO:0002274,GO:0002275,GO:0002283,GO:0002366,GO:0002376,GO:0002443,GO:0002444,GO:0002446,GO:0003674,GO:0003824,GO:0005488,GO:0005536,GO:0005575,GO:0005576,GO:0005622,GO:0005623,GO:0005737,GO:0005764,GO:0005773,GO:0005775,GO:0005829,GO:0005975,GO:0005976,GO:0005977,GO:0005978,GO:0006073,GO:0006091,GO:0006112,GO:0006810,GO:0006887,GO:0006955,GO:0008150,GO:0008152,GO:0008194,GO:0008466,GO:0009058,GO:0009059,GO:0009250,GO:0009987,GO:0012505,GO:0015980,GO:0016051,GO:0016192,GO:0016740,GO:0016757,GO:0016758,GO:0030141,GO:0030246,GO:0031410,GO:0031974,GO:0031982,GO:0031983,GO:0032940,GO:0033692,GO:0034637,GO:0034645,GO:0034774,GO:0035251,GO:0036094,GO:0036230,GO:0042119,GO:0043170,GO:0043202,GO:0043226,GO:0043227,GO:0043229,GO:0043231,GO:0043233,GO:0043299,GO:0043312,GO:0044042,GO:0044237,GO:0044238,GO:0044249,GO:0044260,GO:0044262,GO:0044264,GO:0044422,GO:0044424,GO:0044433,GO:0044437,GO:0044444,GO:0044446,GO:0044464,GO:0045055,GO:0045321,GO:0046527,GO:0046903,GO:0048029,GO:0050896,GO:0051179,GO:0051234,GO:0055114,GO:0060205,GO:0070013,GO:0071704,GO:0097708,GO:0099503,GO:0101002,GO:1901576,GO:1904813
HiC_scaffold_1	AUGUSTUS	gene	142942529	142975594	.	-	.	ID=g1499
HiC_scaffold_1	AUGUSTUS	mRNA	142942529	142975594	1.0	-	.	ID=g1499.t1;Parent=g1499;em_target=9713.XP_006745505.1;em_score=786.9;em_evalue=6.2e-240;em_tcov=.;em_OGs=COG5597@1|root,KOG1950@2759|Eukaryota,38HKS@33154|Opisthokonta,3BDNN@33208|Metazoa,3CR58@33213|Bilateria,47YZW@7711|Chordata,497US@7742|Vertebrata,3JCNV@40674|Mammalia,3EQ0K@33554|Carnivora;em_COG_cat=G;em_desc=Glycosyl transferase family 8;em_max_annot_lvl=33208|Metazoa;em_Preferred_name=GYG1;em_EC=2.4.1.186;em_KEGG_ko=ko:K00750;em_KEGG_Pathway=ko00500,ko01100,map00500,map01100;em_KEGG_Reaction=R00292,R03681;em_KEGG_rclass=RC00005,RC00171;em_BRITE=ko00000,ko00001,ko01000,ko01003;em_CAZy=GT8;em_PFAMs=Glyco_transf_8;em_GOs=GO:0000271,GO:0000323,GO:0001775,GO:0002252,GO:0002263,GO:0002274,GO:0002275,GO:0002283,GO:0002366,GO:0002376,GO:0002443,GO:0002444,GO:0002446,GO:0003674,GO:0003824,GO:0005488,GO:0005536,GO:0005575,GO:0005576,GO:0005622,GO:0005623,GO:0005737,GO:0005764,GO:0005773,GO:0005775,GO:0005829,GO:0005975,GO:0005976,GO:0005977,GO:0005978,GO:0006073,GO:0006091,GO:0006112,GO:0006810,GO:0006887,GO:0006955,GO:0008150,GO:0008152,GO:0008194,GO:0008466,GO:0009058,GO:0009059,GO:0009250,GO:0009987,GO:0012505,GO:0015980,GO:0016051,GO:0016192,GO:0016740,GO:0016757,GO:0016758,GO:0030141,GO:0030246,GO:0031410,GO:0031974,GO:0031982,GO:0031983,GO:0032940,GO:0033692,GO:0034637,GO:0034645,GO:0034774,GO:0035251,GO:0036094,GO:0036230,GO:0042119,GO:0043170,GO:0043202,GO:0043226,GO:0043227,GO:0043229,GO:0043231,GO:0043233,GO:0043299,GO:0043312,GO:0044042,GO:0044237,GO:0044238,GO:0044249,GO:0044260,GO:0044262,GO:0044264,GO:0044422,GO:0044424,GO:0044433,GO:0044437,GO:0044444,GO:0044446,GO:0044464,GO:0045055,GO:0045321,GO:0046527,GO:0046903,GO:0048029,GO:0050896,GO:0051179,GO:0051234,GO:0055114,GO:0060205,GO:0070013,GO:0071704,GO:0097708,GO:0099503,GO:0101002,GO:1901576,GO:1904813
HiC_scaffold_1	AUGUSTUS	mRNA	142942529	142975594	1.0	-	.	ID=g1499.t4;Parent=g1499;em_target=9668.ENSMPUP00000002404;em_score=760.4;em_evalue=4.9e-232;em_tcov=.;em_OGs=COG5597@1|root,KOG1950@2759|Eukaryota,38HKS@33154|Opisthokonta,3BDNN@33208|Metazoa,3CR58@33213|Bilateria,47YZW@7711|Chordata,497US@7742|Vertebrata,3JCNV@40674|Mammalia,3EQ0K@33554|Carnivora;em_COG_cat=G;em_desc=Glycosyl transferase family 8;em_max_annot_lvl=33208|Metazoa;em_Preferred_name=GYG1;em_EC=2.4.1.186;em_KEGG_ko=ko:K00750;em_KEGG_Pathway=ko00500,ko01100,map00500,map01100;em_KEGG_Reaction=R00292,R03681;em_KEGG_rclass=RC00005,RC00171;em_BRITE=ko00000,ko00001,ko01000,ko01003;em_CAZy=GT8;em_PFAMs=Glyco_transf_8;em_GOs=GO:0000271,GO:0000323,GO:0001775,GO:0002252,GO:0002263,GO:0002274,GO:0002275,GO:0002283,GO:0002366,GO:0002376,GO:0002443,GO:0002444,GO:0002446,GO:0003674,GO:0003824,GO:0005488,GO:0005536,GO:0005575,GO:0005576,GO:0005622,GO:0005623,GO:0005737,GO:0005764,GO:0005773,GO:0005775,GO:0005829,GO:0005975,GO:0005976,GO:0005977,GO:0005978,GO:0006073,GO:0006091,GO:0006112,GO:0006810,GO:0006887,GO:0006955,GO:0008150,GO:0008152,GO:0008194,GO:0008466,GO:0009058,GO:0009059,GO:0009250,GO:0009987,GO:0012505,GO:0015980,GO:0016051,GO:0016192,GO:0016740,GO:0016757,GO:0016758,GO:0030141,GO:0030246,GO:0031410,GO:0031974,GO:0031982,GO:0031983,GO:0032940,GO:0033692,GO:0034637,GO:0034645,GO:0034774,GO:0035251,GO:0036094,GO:0036230,GO:0042119,GO:0043170,GO:0043202,GO:0043226,GO:0043227,GO:0043229,GO:0043231,GO:0043233,GO:0043299,GO:0043312,GO:0044042,GO:0044237,GO:0044238,GO:0044249,GO:0044260,GO:0044262,GO:0044264,GO:0044422,GO:0044424,GO:0044433,GO:0044437,GO:0044444,GO:0044446,GO:0044464,GO:0045055,GO:0045321,GO:0046527,GO:0046903,GO:0048029,GO:0050896,GO:0051179,GO:0051234,GO:0055114,GO:0060205,GO:0070013,GO:0071704,GO:0097708,GO:0099503,GO:0101002,GO:1901576,GO:1904813
HiC_scaffold_1	AUGUSTUS	intron	142942703	142942965	1.0	-	.	ID=g1499.t1.intron1;Parent=g1499.t1
HiC_scaffold_1	AUGUSTUS	intron	142942703	142944909	1.0	-	.	ID=g1499.t4.intron1;Parent=g1499.t4
HiC_scaffold_1	gmst	intron	142942703	142944909	58.880223	-	0	ID=g1499.t2.intron1;Parent=g1499.t2
HiC_scaffold_1	gmst	intron	142942703	142944909	74.934099	-	0	ID=g1499.t3.intron1;Parent=g1499.t3
HiC_scaffold_1	AUGUSTUS	exon	142942966	142943016	.	-	.	ID=g1499.t1.exon2;Parent=g1499.t1
HiC_scaffold_1	AUGUSTUS	CDS	142942966	142943016	1.0	-	0	ID=g1499.t1.CDS2;Parent=g1499.t1
HiC_scaffold_1	AUGUSTUS	intron	142943017	142944909	1.0	-	.	ID=g1499.t1.intron2;Parent=g1499.t1
HiC_scaffold_1	AUGUSTUS	exon	142944910	142945129	.	-	.	ID=g1499.t1.exon3;Parent=g1499.t1
HiC_scaffold_1	AUGUSTUS	exon	142944910	142945129	.	-	.	ID=g1499.t4.exon2;Parent=g1499.t4
HiC_scaffold_1	AUGUSTUS	CDS	142944910	142945129	1.0	-	1	ID=g1499.t1.CDS3;Parent=g1499.t1
HiC_scaffold_1	AUGUSTUS	CDS	142944910	142945129	1.0	-	1	ID=g1499.t4.CDS2;Parent=g1499.t4
HiC_scaffold_1	gmst	CDS	142944910	142945129	58.880223	-	1	ID=g1499.t2.CDS2;Parent=g1499.t2
HiC_scaffold_1	gmst	exon	142944910	142945129	58.880223	-	1	ID=g1499.t2.exon2;Parent=g1499.t2
HiC_scaffold_1	gmst	CDS	142944910	142945129	74.934099	-	1	ID=g1499.t3.CDS2;Parent=g1499.t3
HiC_scaffold_1	gmst	exon	142944910	142945129	74.934099	-	1	ID=g1499.t3.exon2;Parent=g1499.t3
HiC_scaffold_1	AUGUSTUS	intron	142945130	142958449	1.0	-	.	ID=g1499.t1.intron3;Parent=g1499.t1
HiC_scaffold_1	AUGUSTUS	intron	142945130	142958449	1.0	-	.	ID=g1499.t4.intron2;Parent=g1499.t4
HiC_scaffold_1	gmst	intron	142945130	142958449	58.880223	-	0	ID=g1499.t2.intron2;Parent=g1499.t2
HiC_scaffold_1	gmst	intron	142945130	142958449	74.934099	-	0	ID=g1499.t3.intron2;Parent=g1499.t3
HiC_scaffold_1	AUGUSTUS	exon	142958450	142958576	.	-	.	ID=g1499.t1.exon4;Parent=g1499.t1
HiC_scaffold_1	AUGUSTUS	exon	142958450	142958576	.	-	.	ID=g1499.t4.exon3;Parent=g1499.t4
HiC_scaffold_1	AUGUSTUS	CDS	142958450	142958576	1.0	-	2	ID=g1499.t1.CDS4;Parent=g1499.t1
HiC_scaffold_1	AUGUSTUS	CDS	142958450	142958576	1.0	-	2	ID=g1499.t4.CDS3;Parent=g1499.t4
HiC_scaffold_1	gmst	CDS	142958450	142958576	58.880223	-	2	ID=g1499.t2.CDS3;Parent=g1499.t2
HiC_scaffold_1	gmst	exon	142958450	142958576	58.880223	-	2	ID=g1499.t2.exon3;Parent=g1499.t2
HiC_scaffold_1	gmst	CDS	142958450	142958576	74.934099	-	2	ID=g1499.t3.CDS3;Parent=g1499.t3
HiC_scaffold_1	gmst	exon	142958450	142958576	74.934099	-	2	ID=g1499.t3.exon3;Parent=g1499.t3
HiC_scaffold_1	AUGUSTUS	intron	142958577	142970605	1.0	-	.	ID=g1499.t1.intron4;Parent=g1499.t1
HiC_scaffold_1	AUGUSTUS	intron	142958577	142970605	1.0	-	.	ID=g1499.t4.intron3;Parent=g1499.t4
HiC_scaffold_1	gmst	intron	142958577	142970605	58.880223	-	0	ID=g1499.t2.intron3;Parent=g1499.t2
HiC_scaffold_1	gmst	intron	142958577	142970605	74.934099	-	0	ID=g1499.t3.intron3;Parent=g1499.t3
HiC_scaffold_1	AUGUSTUS	exon	142970606	142970768	.	-	.	ID=g1499.t1.exon5;Parent=g1499.t1
HiC_scaffold_1	AUGUSTUS	exon	142970606	142970768	.	-	.	ID=g1499.t4.exon4;Parent=g1499.t4
HiC_scaffold_1	AUGUSTUS	CDS	142970606	142970768	1.0	-	0	ID=g1499.t1.CDS5;Parent=g1499.t1
HiC_scaffold_1	AUGUSTUS	CDS	142970606	142970768	1.0	-	0	ID=g1499.t4.CDS4;Parent=g1499.t4
HiC_scaffold_1	gmst	CDS	142970606	142970768	58.880223	-	0	ID=g1499.t2.CDS4;Parent=g1499.t2
HiC_scaffold_1	gmst	exon	142970606	142970768	58.880223	-	0	ID=g1499.t2.exon4;Parent=g1499.t2
HiC_scaffold_1	gmst	CDS	142970606	142970768	74.934099	-	0	ID=g1499.t3.CDS4;Parent=g1499.t3
HiC_scaffold_1	gmst	exon	142970606	142970768	74.934099	-	0	ID=g1499.t3.exon4;Parent=g1499.t3
HiC_scaffold_1	AUGUSTUS	intron	142970769	142971046	1.0	-	.	ID=g1499.t1.intron5;Parent=g1499.t1
HiC_scaffold_1	AUGUSTUS	intron	142970769	142971046	1.0	-	.	ID=g1499.t4.intron4;Parent=g1499.t4
HiC_scaffold_1	gmst	intron	142970769	142971046	58.880223	-	0	ID=g1499.t2.intron4;Parent=g1499.t2
HiC_scaffold_1	gmst	intron	142970769	142971046	74.934099	-	0	ID=g1499.t3.intron4;Parent=g1499.t3
HiC_scaffold_1	AUGUSTUS	exon	142971047	142971221	.	-	.	ID=g1499.t1.exon6;Parent=g1499.t1
HiC_scaffold_1	AUGUSTUS	exon	142971047	142971221	.	-	.	ID=g1499.t4.exon5;Parent=g1499.t4
HiC_scaffold_1	AUGUSTUS	CDS	142971047	142971221	1.0	-	1	ID=g1499.t1.CDS6;Parent=g1499.t1
HiC_scaffold_1	AUGUSTUS	CDS	142971047	142971221	1.0	-	1	ID=g1499.t4.CDS5;Parent=g1499.t4
HiC_scaffold_1	gmst	CDS	142971047	142971221	58.880223	-	1	ID=g1499.t2.CDS5;Parent=g1499.t2
HiC_scaffold_1	gmst	exon	142971047	142971221	58.880223	-	1	ID=g1499.t2.exon5;Parent=g1499.t2
HiC_scaffold_1	gmst	CDS	142971047	142971221	74.934099	-	1	ID=g1499.t3.CDS5;Parent=g1499.t3
HiC_scaffold_1	gmst	exon	142971047	142971221	74.934099	-	1	ID=g1499.t3.exon5;Parent=g1499.t3
HiC_scaffold_1	AUGUSTUS	intron	142971222	142973089	1.0	-	.	ID=g1499.t1.intron6;Parent=g1499.t1
HiC_scaffold_1	AUGUSTUS	intron	142971222	142973089	1.0	-	.	ID=g1499.t4.intron5;Parent=g1499.t4
HiC_scaffold_1	gmst	intron	142971222	142973089	58.880223	-	0	ID=g1499.t2.intron5;Parent=g1499.t2
HiC_scaffold_1	gmst	intron	142971222	142973089	74.934099	-	0	ID=g1499.t3.intron5;Parent=g1499.t3
HiC_scaffold_1	gmst	CDS	142973090	142973094	58.880223	-	0	ID=g1499.t2.CDS6;Parent=g1499.t2
HiC_scaffold_1	gmst	exon	142973090	142973094	58.880223	-	0	ID=g1499.t2.exon6;Parent=g1499.t2
HiC_scaffold_1	AUGUSTUS	exon	142973090	142973225	.	-	.	ID=g1499.t1.exon7;Parent=g1499.t1
HiC_scaffold_1	AUGUSTUS	exon	142973090	142973225	.	-	.	ID=g1499.t4.exon6;Parent=g1499.t4
HiC_scaffold_1	AUGUSTUS	CDS	142973090	142973225	1.0	-	2	ID=g1499.t1.CDS7;Parent=g1499.t1
HiC_scaffold_1	AUGUSTUS	CDS	142973090	142973225	1.0	-	2	ID=g1499.t4.CDS6;Parent=g1499.t4
HiC_scaffold_1	gmst	CDS	142973090	142973225	74.934099	-	2	ID=g1499.t3.CDS6;Parent=g1499.t3
HiC_scaffold_1	gmst	exon	142973090	142973225	74.934099	-	2	ID=g1499.t3.exon6;Parent=g1499.t3
HiC_scaffold_1	gmst	start_codon	142973092	142973094	58.880223	-	0	ID=g1499.t2.start1;Parent=g1499.t2
HiC_scaffold_1	gmst	intron	142973226	142973811	74.934099	-	0	ID=g1499.t3.intron6;Parent=g1499.t3
HiC_scaffold_1	AUGUSTUS	intron	142973226	142975587	1.0	-	.	ID=g1499.t1.intron7;Parent=g1499.t1
HiC_scaffold_1	AUGUSTUS	intron	142973226	142975587	1.0	-	.	ID=g1499.t4.intron6;Parent=g1499.t4
HiC_scaffold_1	gmst	CDS	142973812	142973851	74.934099	-	0	ID=g1499.t3.CDS7;Parent=g1499.t3
HiC_scaffold_1	gmst	exon	142973812	142973851	74.934099	-	0	ID=g1499.t3.exon7;Parent=g1499.t3
HiC_scaffold_1	gmst	start_codon	142973849	142973851	74.934099	-	0	ID=g1499.t3.start1;Parent=g1499.t3
HiC_scaffold_1	AUGUSTUS	exon	142975588	142975594	.	-	.	ID=g1499.t1.exon8;Parent=g1499.t1
HiC_scaffold_1	AUGUSTUS	exon	142975588	142975594	.	-	.	ID=g1499.t4.exon7;Parent=g1499.t4
HiC_scaffold_1	AUGUSTUS	CDS	142975588	142975594	1.0	-	0	ID=g1499.t1.CDS8;Parent=g1499.t1
HiC_scaffold_1	AUGUSTUS	CDS	142975588	142975594	1.0	-	0	ID=g1499.t4.CDS7;Parent=g1499.t4
HiC_scaffold_1	AUGUSTUS	start_codon	142975592	142975594	.	-	0	ID=g1499.t1.start1;Parent=g1499.t1
HiC_scaffold_1	AUGUSTUS	start_codon	142975592	142975594	.	-	0	ID=g1499.t4.start1;Parent=g1499.t4
HiC_scaffold_1	AUGUSTUS	stop_codon	143069276	143069278	.	-	0	ID=g1500.t1.stop1;Parent=g1500.t1
HiC_scaffold_1	AUGUSTUS	exon	143069276	143069463	.	-	.	ID=g1500.t1.exon1;Parent=g1500.t1
HiC_scaffold_1	AUGUSTUS	CDS	143069276	143069463	1.0	-	2	ID=g1500.t1.CDS1;Parent=g1500.t1
HiC_scaffold_1	AUGUSTUS	gene	143069276	143100523	.	-	.	ID=g1500
HiC_scaffold_1	AUGUSTUS	mRNA	143069276	143100523	1.0	-	.	ID=g1500.t1;Parent=g1500;em_target=9668.ENSMPUP00000002385;em_score=949.3;em_evalue=7.2e-289;em_tcov=.;em_OGs=COG2866@1|root,KOG2650@2759|Eukaryota,38DUK@33154|Opisthokonta,3BA6U@33208|Metazoa,3CUQS@33213|Bilateria,48C4W@7711|Chordata,497P0@7742|Vertebrata,3JBW5@40674|Mammalia,3EII9@33554|Carnivora;em_COG_cat=O;em_desc=mast cell;em_max_annot_lvl=33208|Metazoa;em_Preferred_name=CPA3;em_EC=2.7.11.17,3.4.17.1,3.4.17.15,3.4.17.2;em_KEGG_ko=ko:K01291,ko:K01298,ko:K04515,ko:K08780;em_KEGG_Pathway=ko04012,ko04020,ko04024,ko04066,ko04114,ko04217,ko04261,ko04310,ko04360,ko04614,ko04713,ko04720,ko04722,ko04725,ko04728,ko04740,ko04745,ko04750,ko04911,ko04912,ko04916,ko04921,ko04922,ko04925,ko04934,ko04971,ko04972,ko04974,ko05031,ko05152,ko05200,ko05205,ko05214,map04012,map04020,map04024,map04066,map04114,map04217,map04261,map04310,map04360,map04614,map04713,map04720,map04722,map04725,map04728,map04740,map04745,map04750,map04911,map04912,map04916,map04921,map04922,map04925,map04934,map04971,map04972,map04974,map05031,map05152,map05200,map05205,map05214;em_BRITE=ko00000,ko00001,ko01000,ko01001,ko01002;em_PFAMs=Peptidase_M14,Propep_M14,ShK;em_GOs=GO:0001990,GO:0001991,GO:0002002,GO:0002003,GO:0003008,GO:0003013,GO:0003044,GO:0003073,GO:0003081,GO:0003674,GO:0003824,GO:0004180,GO:0004181,GO:0005575,GO:0005576,GO:0005615,GO:0005622,GO:0005623,GO:0005737,GO:0006508,GO:0006518,GO:0006807,GO:0008015,GO:0008150,GO:0008152,GO:0008217,GO:0008233,GO:0008235,GO:0008237,GO:0008238,GO:0009987,GO:0010467,GO:0010817,GO:0012505,GO:0016485,GO:0016486,GO:0016787,GO:0019538,GO:0030133,GO:0030141,GO:0031012,GO:0031410,GO:0031982,GO:0032501,GO:0034641,GO:0042445,GO:0043170,GO:0043226,GO:0043227,GO:0043229,GO:0043603,GO:0044237,GO:0044238,GO:0044421,GO:0044424,GO:0044444,GO:0044464,GO:0050886,GO:0051604,GO:0060102,GO:0062023,GO:0065007,GO:0065008,GO:0070011,GO:0071704,GO:0097708,GO:0099503,GO:0140096,GO:1901564
HiC_scaffold_1	AUGUSTUS	intron	143069464	143080167	1.0	-	.	ID=g1500.t1.intron1;Parent=g1500.t1
HiC_scaffold_1	AUGUSTUS	exon	143080168	143080252	.	-	.	ID=g1500.t1.exon2;Parent=g1500.t1
HiC_scaffold_1	AUGUSTUS	CDS	143080168	143080252	1.0	-	0	ID=g1500.t1.CDS2;Parent=g1500.t1
HiC_scaffold_1	AUGUSTUS	intron	143080253	143082058	1.0	-	.	ID=g1500.t1.intron2;Parent=g1500.t1
HiC_scaffold_1	AUGUSTUS	exon	143082059	143082261	.	-	.	ID=g1500.t1.exon3;Parent=g1500.t1
HiC_scaffold_1	AUGUSTUS	CDS	143082059	143082261	1.0	-	2	ID=g1500.t1.CDS3;Parent=g1500.t1
HiC_scaffold_1	AUGUSTUS	intron	143082262	143083693	1.0	-	.	ID=g1500.t1.intron3;Parent=g1500.t1
HiC_scaffold_1	AUGUSTUS	exon	143083694	143083784	.	-	.	ID=g1500.t1.exon4;Parent=g1500.t1
HiC_scaffold_1	AUGUSTUS	CDS	143083694	143083784	1.0	-	0	ID=g1500.t1.CDS4;Parent=g1500.t1
HiC_scaffold_1	AUGUSTUS	intron	143083785	143084702	1.0	-	.	ID=g1500.t1.intron4;Parent=g1500.t1
HiC_scaffold_1	AUGUSTUS	exon	143084703	143084813	.	-	.	ID=g1500.t1.exon5;Parent=g1500.t1
HiC_scaffold_1	AUGUSTUS	CDS	143084703	143084813	1.0	-	0	ID=g1500.t1.CDS5;Parent=g1500.t1
HiC_scaffold_1	AUGUSTUS	intron	143084814	143086328	1.0	-	.	ID=g1500.t1.intron5;Parent=g1500.t1
HiC_scaffold_1	AUGUSTUS	exon	143086329	143086430	.	-	.	ID=g1500.t1.exon6;Parent=g1500.t1
HiC_scaffold_1	AUGUSTUS	CDS	143086329	143086430	1.0	-	0	ID=g1500.t1.CDS6;Parent=g1500.t1
HiC_scaffold_1	AUGUSTUS	intron	143086431	143087448	1.0	-	.	ID=g1500.t1.intron6;Parent=g1500.t1
HiC_scaffold_1	AUGUSTUS	exon	143087449	143087550	.	-	.	ID=g1500.t1.exon7;Parent=g1500.t1
HiC_scaffold_1	AUGUSTUS	CDS	143087449	143087550	1.0	-	0	ID=g1500.t1.CDS7;Parent=g1500.t1
HiC_scaffold_1	AUGUSTUS	intron	143087551	143087681	1.0	-	.	ID=g1500.t1.intron7;Parent=g1500.t1
HiC_scaffold_1	AUGUSTUS	exon	143087682	143087784	.	-	.	ID=g1500.t1.exon8;Parent=g1500.t1
HiC_scaffold_1	AUGUSTUS	CDS	143087682	143087784	1.0	-	1	ID=g1500.t1.CDS8;Parent=g1500.t1
HiC_scaffold_1	AUGUSTUS	intron	143087785	143097790	1.0	-	.	ID=g1500.t1.intron8;Parent=g1500.t1
HiC_scaffold_1	AUGUSTUS	exon	143097791	143097915	.	-	.	ID=g1500.t1.exon9;Parent=g1500.t1
HiC_scaffold_1	AUGUSTUS	CDS	143097791	143097915	1.0	-	0	ID=g1500.t1.CDS9;Parent=g1500.t1
HiC_scaffold_1	AUGUSTUS	intron	143097916	143100281	1.0	-	.	ID=g1500.t1.intron9;Parent=g1500.t1
HiC_scaffold_1	AUGUSTUS	exon	143100282	143100357	.	-	.	ID=g1500.t1.exon10;Parent=g1500.t1
HiC_scaffold_1	AUGUSTUS	CDS	143100282	143100357	1.0	-	1	ID=g1500.t1.CDS10;Parent=g1500.t1
HiC_scaffold_1	AUGUSTUS	intron	143100358	143100455	1.0	-	.	ID=g1500.t1.intron10;Parent=g1500.t1
HiC_scaffold_1	AUGUSTUS	exon	143100456	143100523	.	-	.	ID=g1500.t1.exon11;Parent=g1500.t1
HiC_scaffold_1	AUGUSTUS	CDS	143100456	143100523	1.0	-	0	ID=g1500.t1.CDS11;Parent=g1500.t1
HiC_scaffold_1	AUGUSTUS	start_codon	143100521	143100523	.	-	0	ID=g1500.t1.start1;Parent=g1500.t1
HiC_scaffold_1	AUGUSTUS	stop_codon	143106272	143106274	.	-	0	ID=g1501.t1.stop1;Parent=g1501.t1
HiC_scaffold_1	AUGUSTUS	exon	143106272	143106459	.	-	.	ID=g1501.t1.exon1;Parent=g1501.t1
HiC_scaffold_1	AUGUSTUS	CDS	143106272	143106459	1.0	-	2	ID=g1501.t1.CDS1;Parent=g1501.t1
HiC_scaffold_1	AUGUSTUS	gene	143106272	143140166	.	-	.	ID=g1501
HiC_scaffold_1	AUGUSTUS	mRNA	143106272	143140166	1.0	-	.	ID=g1501.t1;Parent=g1501;em_target=9668.ENSMPUP00000002382;em_score=975.5;em_evalue=9.1e-297;em_tcov=.;em_OGs=COG2866@1|root,KOG2650@2759|Eukaryota,38DUK@33154|Opisthokonta,3BA6U@33208|Metazoa,3CUQS@33213|Bilateria,489MZ@7711|Chordata,48V8N@7742|Vertebrata,3JCFC@40674|Mammalia,3EICY@33554|Carnivora;em_COG_cat=O;em_desc=Carboxypeptidase;em_max_annot_lvl=33208|Metazoa;em_Preferred_name=CPB1;em_EC=2.7.11.17,3.4.17.15,3.4.17.2;em_KEGG_ko=ko:K01291,ko:K01298,ko:K04515;em_KEGG_Pathway=ko04012,ko04020,ko04024,ko04066,ko04114,ko04217,ko04261,ko04310,ko04360,ko04713,ko04720,ko04722,ko04725,ko04728,ko04740,ko04745,ko04750,ko04911,ko04912,ko04916,ko04921,ko04922,ko04925,ko04934,ko04971,ko04972,ko04974,ko05031,ko05152,ko05200,ko05205,ko05214,map04012,map04020,map04024,map04066,map04114,map04217,map04261,map04310,map04360,map04713,map04720,map04722,map04725,map04728,map04740,map04745,map04750,map04911,map04912,map04916,map04921,map04922,map04925,map04934,map04971,map04972,map04974,map05031,map05152,map05200,map05205,map05214;em_BRITE=ko00000,ko00001,ko01000,ko01001,ko01002;em_PFAMs=Peptidase_M14,Propep_M14,ShK;em_GOs=GO:0003674,GO:0003824,GO:0004180,GO:0004181,GO:0005575,GO:0005576,GO:0005615,GO:0005622,GO:0005623,GO:0005737,GO:0006508,GO:0006807,GO:0008150,GO:0008152,GO:0008233,GO:0008235,GO:0008237,GO:0008238,GO:0016787,GO:0019538,GO:0031012,GO:0043170,GO:0044238,GO:0044421,GO:0044424,GO:0044464,GO:0060102,GO:0062023,GO:0070011,GO:0071704,GO:0140096,GO:1901564
HiC_scaffold_1	AUGUSTUS	intron	143106460	143108274	1.0	-	.	ID=g1501.t1.intron1;Parent=g1501.t1
HiC_scaffold_1	AUGUSTUS	exon	143108275	143108359	.	-	.	ID=g1501.t1.exon2;Parent=g1501.t1
HiC_scaffold_1	AUGUSTUS	CDS	143108275	143108359	1.0	-	0	ID=g1501.t1.CDS2;Parent=g1501.t1
HiC_scaffold_1	AUGUSTUS	intron	143108360	143119806	1.0	-	.	ID=g1501.t1.intron2;Parent=g1501.t1
HiC_scaffold_1	AUGUSTUS	exon	143119807	143120009	.	-	.	ID=g1501.t1.exon3;Parent=g1501.t1
HiC_scaffold_1	AUGUSTUS	CDS	143119807	143120009	1.0	-	2	ID=g1501.t1.CDS3;Parent=g1501.t1
HiC_scaffold_1	AUGUSTUS	intron	143120010	143120683	1.0	-	.	ID=g1501.t1.intron3;Parent=g1501.t1
HiC_scaffold_1	AUGUSTUS	exon	143120684	143120774	.	-	.	ID=g1501.t1.exon4;Parent=g1501.t1
HiC_scaffold_1	AUGUSTUS	CDS	143120684	143120774	1.0	-	0	ID=g1501.t1.CDS4;Parent=g1501.t1
HiC_scaffold_1	AUGUSTUS	intron	143120775	143120863	1.0	-	.	ID=g1501.t1.intron4;Parent=g1501.t1
HiC_scaffold_1	AUGUSTUS	exon	143120864	143120974	.	-	.	ID=g1501.t1.exon5;Parent=g1501.t1
HiC_scaffold_1	AUGUSTUS	CDS	143120864	143120974	1.0	-	0	ID=g1501.t1.CDS5;Parent=g1501.t1
HiC_scaffold_1	AUGUSTUS	intron	143120975	143123934	1.0	-	.	ID=g1501.t1.intron5;Parent=g1501.t1
HiC_scaffold_1	AUGUSTUS	exon	143123935	143124036	.	-	.	ID=g1501.t1.exon6;Parent=g1501.t1
HiC_scaffold_1	AUGUSTUS	CDS	143123935	143124036	1.0	-	0	ID=g1501.t1.CDS6;Parent=g1501.t1
HiC_scaffold_1	AUGUSTUS	intron	143124037	143124869	1.0	-	.	ID=g1501.t1.intron6;Parent=g1501.t1
HiC_scaffold_1	AUGUSTUS	exon	143124870	143124971	.	-	.	ID=g1501.t1.exon7;Parent=g1501.t1
HiC_scaffold_1	AUGUSTUS	CDS	143124870	143124971	1.0	-	0	ID=g1501.t1.CDS7;Parent=g1501.t1
HiC_scaffold_1	AUGUSTUS	intron	143124972	143125058	1.0	-	.	ID=g1501.t1.intron7;Parent=g1501.t1
HiC_scaffold_1	AUGUSTUS	exon	143125059	143125158	.	-	.	ID=g1501.t1.exon8;Parent=g1501.t1
HiC_scaffold_1	AUGUSTUS	CDS	143125059	143125158	1.0	-	1	ID=g1501.t1.CDS8;Parent=g1501.t1
HiC_scaffold_1	AUGUSTUS	intron	143125159	143132614	1.0	-	.	ID=g1501.t1.intron8;Parent=g1501.t1
HiC_scaffold_1	AUGUSTUS	exon	143132615	143132739	.	-	.	ID=g1501.t1.exon9;Parent=g1501.t1
HiC_scaffold_1	AUGUSTUS	CDS	143132615	143132739	1.0	-	0	ID=g1501.t1.CDS9;Parent=g1501.t1
HiC_scaffold_1	AUGUSTUS	intron	143132740	143139932	1.0	-	.	ID=g1501.t1.intron9;Parent=g1501.t1
HiC_scaffold_1	AUGUSTUS	exon	143139933	143140008	.	-	.	ID=g1501.t1.exon10;Parent=g1501.t1
HiC_scaffold_1	AUGUSTUS	CDS	143139933	143140008	1.0	-	1	ID=g1501.t1.CDS10;Parent=g1501.t1
HiC_scaffold_1	AUGUSTUS	intron	143140009	143140095	1.0	-	.	ID=g1501.t1.intron10;Parent=g1501.t1
HiC_scaffold_1	AUGUSTUS	exon	143140096	143140166	.	-	.	ID=g1501.t1.exon11;Parent=g1501.t1
HiC_scaffold_1	AUGUSTUS	CDS	143140096	143140166	1.0	-	0	ID=g1501.t1.CDS11;Parent=g1501.t1
HiC_scaffold_1	AUGUSTUS	start_codon	143140164	143140166	.	-	0	ID=g1501.t1.start1;Parent=g1501.t1
HiC_scaffold_1	AUGUSTUS	stop_codon	143221071	143221073	.	-	0	ID=g1502.t1.stop1;Parent=g1502.t1
HiC_scaffold_1	AUGUSTUS	gene	143221071	143222150	.	-	.	ID=g1502
HiC_scaffold_1	AUGUSTUS	exon	143221071	143222150	.	-	.	ID=g1502.t1.exon1;Parent=g1502.t1
HiC_scaffold_1	AUGUSTUS	mRNA	143221071	143222150	1.0	-	.	ID=g1502.t1;Parent=g1502;em_target=29073.XP_008705667.1;em_score=803.1;em_evalue=9.9e-245;em_tcov=.;em_OGs=KOG3656@1|root,KOG3656@2759|Eukaryota,38C6Y@33154|Opisthokonta,3BHGJ@33208|Metazoa,3D03J@33213|Bilateria,4856E@7711|Chordata,48UV9@7742|Vertebrata,3J87C@40674|Mammalia,3EH57@33554|Carnivora;em_COG_cat=T;em_desc=Angiotensin II receptor, type 1;em_max_annot_lvl=33208|Metazoa;em_Preferred_name=AGTR1;em_KEGG_ko=ko:K04166,ko:K04218,ko:K04221;em_KEGG_Pathway=ko04020,ko04022,ko04024,ko04072,ko04080,ko04261,ko04270,ko04371,ko04614,ko04924,ko04925,ko04927,ko04933,ko04934,ko04971,ko05200,map04020,map04022,map04024,map04072,map04080,map04261,map04270,map04371,map04614,map04924,map04925,map04927,map04933,map04934,map04971,map05200;em_BRITE=ko00000,ko00001,ko04030,ko04131;em_KEGG_TC=9.A.14.13.1;em_PFAMs=7tm_1;em_GOs=GO:0001558,GO:0001568,GO:0001595,GO:0001596,GO:0001653,GO:0001655,GO:0001664,GO:0001666,GO:0001817,GO:0001819,GO:0001822,GO:0001919,GO:0001921,GO:0001932,GO:0001934,GO:0001936,GO:0001938,GO:0001944,GO:0001965,GO:0001976,GO:0001990,GO:0001991,GO:0001999,GO:0002001,GO:0002016,GO:0002018,GO:0002019,GO:0002034,GO:0002035,GO:0002790,GO:0002791,GO:0002793,GO:0003008,GO:0003013,GO:0003014,GO:0003018,GO:0003044,GO:0003071,GO:0003072,GO:0003073,GO:0003081,GO:0003674,GO:0004888,GO:0004930,GO:0004945,GO:0005102,GO:0005488,GO:0005515,GO:0005575,GO:0005622,GO:0005623,GO:0005737,GO:0005768,GO:0005794,GO:0005886,GO:0005887,GO:0006464,GO:0006468,GO:0006584,GO:0006725,GO:0006793,GO:0006796,GO:0006807,GO:0006810,GO:0006873,GO:0006874,GO:0006875,GO:0006885,GO:0006928,GO:0006935,GO:0006950,GO:0006952,GO:0006954,GO:0006970,GO:0007154,GO:0007165,GO:0007186,GO:0007200,GO:0007204,GO:0007264,GO:0007265,GO:0007266,GO:0007275,GO:0007507,GO:0007568,GO:0007584,GO:0007610,GO:0007631,GO:0008015,GO:0008104,GO:0008150,GO:0008152,GO:0008217,GO:0008284,GO:0008528,GO:0009058,GO:0009306,GO:0009410,GO:0009605,GO:0009628,GO:0009636,GO:0009651,GO:0009712,GO:0009713,GO:0009719,GO:0009725,GO:0009893,GO:0009966,GO:0009967,GO:0009987,GO:0009991,GO:0010033,GO:0010243,GO:0010517,GO:0010518,GO:0010562,GO:0010604,GO:0010646,GO:0010647,GO:0010656,GO:0010660,GO:0010743,GO:0010744,GO:0010817,GO:0010872,GO:0010873,GO:0010941,GO:0012505,GO:0012506,GO:0014070,GO:0014823,GO:0015031,GO:0015833,GO:0016020,GO:0016021,GO:0016043,GO:0016310,GO:0016323,GO:0016477,GO:0017046,GO:0017144,GO:0018108,GO:0018193,GO:0018212,GO:0018958,GO:0019216,GO:0019218,GO:0019220,GO:0019222,GO:0019229,GO:0019438,GO:0019538,GO:0019722,GO:0019725,GO:0019867,GO:0019899,GO:0019900,GO:0019901,GO:0019932,GO:0022603,GO:0023051,GO:0023052,GO:0023056,GO:0030003,GO:0030425,GO:0031090,GO:0031224,GO:0031226,GO:0031323,GO:0031325,GO:0031347,GO:0031349,GO:0031399,GO:0031401,GO:0031410,GO:0031667,GO:0031711,GO:0031748,GO:0031960,GO:0031967,GO:0031968,GO:0031974,GO:0031975,GO:0031982,GO:0031983,GO:0032101,GO:0032103,GO:0032147,GO:0032268,GO:0032270,GO:0032368,GO:0032429,GO:0032430,GO:0032501,GO:0032502,GO:0032870,GO:0032879,GO:0032880,GO:0032928,GO:0032930,GO:0032940,GO:0033036,GO:0033218,GO:0033674,GO:0033860,GO:0033864,GO:0033993,GO:0034367,GO:0034368,GO:0034369,GO:0034374,GO:0034391,GO:0034392,GO:0035094,GO:0035150,GO:0035296,GO:0035556,GO:0035690,GO:0035813,GO:0035902,GO:0036211,GO:0036293,GO:0036477,GO:0038023,GO:0038166,GO:0040008,GO:0040011,GO:0042127,GO:0042221,GO:0042277,GO:0042310,GO:0042325,GO:0042327,GO:0042330,GO:0042416,GO:0042417,GO:0042423,GO:0042493,GO:0042562,GO:0042592,GO:0042756,GO:0042886,GO:0042976,GO:0042981,GO:0042995,GO:0043005,GO:0043062,GO:0043066,GO:0043067,GO:0043069,GO:0043085,GO:0043170,GO:0043226,GO:0043227,GO:0043229,GO:0043231,GO:0043233,GO:0043412,GO:0043434,GO:0043549,GO:0043621,GO:0043627,GO:0043933,GO:0044057,GO:0044060,GO:0044062,GO:0044093,GO:0044237,GO:0044238,GO:0044249,GO:0044260,GO:0044267,GO:0044422,GO:0044424,GO:0044425,GO:0044444,GO:0044446,GO:0044459,GO:0044463,GO:0044464,GO:0045184,GO:0045595,GO:0045597,GO:0045765,GO:0045766,GO:0045777,GO:0045834,GO:0045859,GO:0045860,GO:0045937,GO:0045940,GO:0046189,GO:0046425,GO:0046427,GO:0046883,GO:0046903,GO:0046982,GO:0046983,GO:0048513,GO:0048518,GO:0048519,GO:0048522,GO:0048523,GO:0048545,GO:0048583,GO:0048584,GO:0048731,GO:0048856,GO:0048870,GO:0048878,GO:0050678,GO:0050679,GO:0050707,GO:0050708,GO:0050714,GO:0050715,GO:0050727,GO:0050729,GO:0050780,GO:0050789,GO:0050790,GO:0050793,GO:0050794,GO:0050801,GO:0050877,GO:0050880,GO:0050886,GO:0050896,GO:0051046,GO:0051047,GO:0051049,GO:0051050,GO:0051094,GO:0051128,GO:0051171,GO:0051173,GO:0051174,GO:0051179,GO:0051222,GO:0051223,GO:0051234,GO:0051239,GO:0051240,GO:0051246,GO:0051247,GO:0051336,GO:0051338,GO:0051341,GO:0051345,GO:0051347,GO:0051353,GO:0051384,GO:0051385,GO:0051412,GO:0051480,GO:0051482,GO:0051674,GO:0051716,GO:0055037,GO:0055065,GO:0055067,GO:0055074,GO:0055080,GO:0055082,GO:0060089,GO:0060191,GO:0060193,GO:0060255,GO:0060326,GO:0060548,GO:0060688,GO:0061213,GO:0061217,GO:0065007,GO:0065008,GO:0065009,GO:0070201,GO:0070482,GO:0070887,GO:0071310,GO:0071375,GO:0071383,GO:0071384,GO:0071385,GO:0071396,GO:0071407,GO:0071417,GO:0071466,GO:0071495,GO:0071548,GO:0071549,GO:0071702,GO:0071704,GO:0071705,GO:0071825,GO:0071827,GO:0071840,GO:0071944,GO:0072001,GO:0072358,GO:0072359,GO:0072503,GO:0072507,GO:0080090,GO:0080134,GO:0086097,GO:0090066,GO:0090087,GO:0090183,GO:0090184,GO:0090189,GO:0090190,GO:0090322,GO:0097006,GO:0097164,GO:0097305,GO:0097327,GO:0097447,GO:0097458,GO:0097708,GO:0097746,GO:0097756,GO:0098588,GO:0098590,GO:0098771,GO:0098801,GO:0098805,GO:0120025,GO:0120038,GO:1901342,GO:1901360,GO:1901362,GO:1901564,GO:1901566,GO:1901576,GO:1901615,GO:1901617,GO:1901652,GO:1901653,GO:1901654,GO:1901655,GO:1901698,GO:1901699,GO:1901700,GO:1901701,GO:1902531,GO:1902533,GO:1903522,GO:1903530,GO:1903532,GO:1903587,GO:1903589,GO:1903670,GO:1903672,GO:1904018,GO:1904385,GO:1904892,GO:1904894,GO:1904951,GO:1905330,GO:1905332,GO:1905952,GO:1990776,GO:2000026,GO:2000027,GO:2000377,GO:2000379,GO:2000831,GO:2000846,GO:2000855,GO:2000858
HiC_scaffold_1	AUGUSTUS	CDS	143221071	143222150	1.0	-	0	ID=g1502.t1.CDS1;Parent=g1502.t1
HiC_scaffold_1	AUGUSTUS	start_codon	143222148	143222150	.	-	0	ID=g1502.t1.start1;Parent=g1502.t1
HiC_scaffold_1	AUGUSTUS	stop_codon	144353664	144353666	.	-	0	ID=g1503.t1.stop1;Parent=g1503.t1
HiC_scaffold_1	AUGUSTUS	exon	144353664	144353861	.	-	.	ID=g1503.t1.exon1;Parent=g1503.t1
HiC_scaffold_1	AUGUSTUS	CDS	144353664	144353861	1.0	-	0	ID=g1503.t1.CDS1;Parent=g1503.t1
HiC_scaffold_1	AUGUSTUS	gene	144353664	144357070	.	-	.	ID=g1503
HiC_scaffold_1	AUGUSTUS	mRNA	144353664	144357070	1.0	-	.	ID=g1503.t1;Parent=g1503;em_target=118797.XP_007455084.1;em_score=1042.9;em_evalue=0.0;em_tcov=.;em_OGs=KOG1721@1|root,KOG1721@2759|Eukaryota,38EYF@33154|Opisthokonta,3BCH8@33208|Metazoa,3CUTF@33213|Bilateria,486K4@7711|Chordata,495ZV@7742|Vertebrata,3J7TB@40674|Mammalia,4J26Y@91561|Cetartiodactyla;em_COG_cat=K;em_desc=Zinc finger protein ZIC 1;em_max_annot_lvl=33208|Metazoa;em_Preferred_name=ZIC1;em_KEGG_ko=ko:K06235,ko:K09224,ko:K09225,ko:K09226,ko:K09227;em_BRITE=ko00000,ko03000;em_PFAMs=zf-C2H2;em_GOs=GO:0000003,GO:0000976,GO:0000977,GO:0000978,GO:0000980,GO:0000981,GO:0000982,GO:0000987,GO:0001012,GO:0001067,GO:0001077,GO:0001158,GO:0001205,GO:0001228,GO:0001501,GO:0002009,GO:0002165,GO:0003674,GO:0003676,GO:0003677,GO:0003690,GO:0003700,GO:0003705,GO:0005488,GO:0005575,GO:0005622,GO:0005623,GO:0005634,GO:0005737,GO:0006139,GO:0006351,GO:0006355,GO:0006357,GO:0006366,GO:0006725,GO:0006807,GO:0006928,GO:0007154,GO:0007165,GO:0007166,GO:0007167,GO:0007178,GO:0007275,GO:0007276,GO:0007389,GO:0007399,GO:0007417,GO:0007420,GO:0007423,GO:0007444,GO:0007455,GO:0007494,GO:0007552,GO:0007560,GO:0007610,GO:0007626,GO:0007628,GO:0008101,GO:0008150,GO:0008152,GO:0008344,GO:0008354,GO:0008589,GO:0009058,GO:0009059,GO:0009653,GO:0009790,GO:0009791,GO:0009886,GO:0009887,GO:0009888,GO:0009889,GO:0009891,GO:0009893,GO:0009966,GO:0009987,GO:0010467,GO:0010468,GO:0010556,GO:0010557,GO:0010604,GO:0010628,GO:0010646,GO:0016070,GO:0016477,GO:0018130,GO:0019219,GO:0019222,GO:0019438,GO:0019953,GO:0021510,GO:0022412,GO:0022414,GO:0023051,GO:0023052,GO:0030534,GO:0031323,GO:0031325,GO:0031326,GO:0031328,GO:0032386,GO:0032388,GO:0032501,GO:0032502,GO:0032504,GO:0032774,GO:0032879,GO:0032880,GO:0033157,GO:0034641,GO:0034645,GO:0034654,GO:0035214,GO:0035239,GO:0035295,GO:0035326,GO:0040011,GO:0042306,GO:0042307,GO:0042471,GO:0042472,GO:0043170,GO:0043226,GO:0043227,GO:0043229,GO:0043231,GO:0043565,GO:0043583,GO:0044212,GO:0044237,GO:0044238,GO:0044249,GO:0044260,GO:0044271,GO:0044424,GO:0044464,GO:0044703,GO:0045893,GO:0045935,GO:0045944,GO:0046483,GO:0046822,GO:0046824,GO:0048513,GO:0048518,GO:0048522,GO:0048562,GO:0048563,GO:0048565,GO:0048568,GO:0048569,GO:0048583,GO:0048598,GO:0048609,GO:0048707,GO:0048729,GO:0048731,GO:0048839,GO:0048856,GO:0048870,GO:0050789,GO:0050794,GO:0050896,GO:0051049,GO:0051050,GO:0051171,GO:0051173,GO:0051179,GO:0051222,GO:0051223,GO:0051252,GO:0051254,GO:0051674,GO:0051704,GO:0051716,GO:0055123,GO:0060255,GO:0060322,GO:0060341,GO:0060429,GO:0060562,GO:0065007,GO:0070201,GO:0071704,GO:0080090,GO:0090087,GO:0090304,GO:0090316,GO:0090596,GO:0090659,GO:0097159,GO:0097659,GO:0140110,GO:1900180,GO:1900182,GO:1901360,GO:1901362,GO:1901363,GO:1901576,GO:1902680,GO:1903506,GO:1903508,GO:1903827,GO:1903829,GO:1904589,GO:1904591,GO:1904951,GO:1990837,GO:2000112,GO:2001141
HiC_scaffold_1	AUGUSTUS	intron	144353862	144354534	1.0	-	.	ID=g1503.t1.intron1;Parent=g1503.t1
HiC_scaffold_1	AUGUSTUS	exon	144354535	144354698	.	-	.	ID=g1503.t1.exon2;Parent=g1503.t1
HiC_scaffold_1	AUGUSTUS	CDS	144354535	144354698	1.0	-	2	ID=g1503.t1.CDS2;Parent=g1503.t1
HiC_scaffold_1	AUGUSTUS	intron	144354699	144356088	1.0	-	.	ID=g1503.t1.intron2;Parent=g1503.t1
HiC_scaffold_1	AUGUSTUS	exon	144356089	144357070	.	-	.	ID=g1503.t1.exon3;Parent=g1503.t1
HiC_scaffold_1	AUGUSTUS	CDS	144356089	144357070	1.0	-	0	ID=g1503.t1.CDS3;Parent=g1503.t1
HiC_scaffold_1	AUGUSTUS	start_codon	144357068	144357070	.	-	0	ID=g1503.t1.start1;Parent=g1503.t1
HiC_scaffold_1	AUGUSTUS	start_codon	144363256	144363258	.	+	0	ID=g1504.t1.start1;Parent=g1504.t1
HiC_scaffold_1	AUGUSTUS	start_codon	144363256	144363258	.	+	0	ID=g1504.t2.start1;Parent=g1504.t2
HiC_scaffold_1	AUGUSTUS	exon	144363256	144363285	.	+	.	ID=g1504.t1.exon1;Parent=g1504.t1
HiC_scaffold_1	AUGUSTUS	exon	144363256	144363285	.	+	.	ID=g1504.t2.exon1;Parent=g1504.t2
HiC_scaffold_1	AUGUSTUS	CDS	144363256	144363285	1.0	+	0	ID=g1504.t1.CDS1;Parent=g1504.t1
HiC_scaffold_1	AUGUSTUS	CDS	144363256	144363285	1.0	+	0	ID=g1504.t2.CDS1;Parent=g1504.t2
HiC_scaffold_1	AUGUSTUS	mRNA	144363256	144376859	.	+	.	ID=g1504.t1;Parent=g1504;em_target=9668.ENSMPUP00000011673;em_score=778.0;em_evalue=8.5e-237;em_tcov=.;em_OGs=KOG1721@1|root,KOG1721@2759|Eukaryota,38EYF@33154|Opisthokonta,3BCH8@33208|Metazoa,3CUTF@33213|Bilateria,48433@7711|Chordata,491M4@7742|Vertebrata,3JCIB@40674|Mammalia,3EFS9@33554|Carnivora;em_COG_cat=S;em_desc=Zic family member 4;em_max_annot_lvl=33208|Metazoa;em_Preferred_name=ZIC4;em_KEGG_ko=ko:K09225,ko:K09227;em_BRITE=ko00000,ko03000;em_PFAMs=zf-C2H2;em_GOs=GO:0000003,GO:0000976,GO:0000977,GO:0000980,GO:0000981,GO:0001012,GO:0001067,GO:0001158,GO:0001205,GO:0001228,GO:0002009,GO:0002165,GO:0003674,GO:0003676,GO:0003677,GO:0003690,GO:0003700,GO:0003705,GO:0005488,GO:0005575,GO:0005622,GO:0005623,GO:0005634,GO:0006139,GO:0006351,GO:0006355,GO:0006357,GO:0006366,GO:0006725,GO:0006807,GO:0006928,GO:0007154,GO:0007165,GO:0007166,GO:0007167,GO:0007178,GO:0007275,GO:0007276,GO:0007444,GO:0007455,GO:0007494,GO:0007552,GO:0007560,GO:0008101,GO:0008150,GO:0008152,GO:0008354,GO:0009058,GO:0009059,GO:0009653,GO:0009791,GO:0009886,GO:0009887,GO:0009888,GO:0009889,GO:0009891,GO:0009893,GO:0009987,GO:0010467,GO:0010468,GO:0010556,GO:0010557,GO:0010604,GO:0010628,GO:0016070,GO:0016477,GO:0018130,GO:0019219,GO:0019222,GO:0019438,GO:0019953,GO:0022412,GO:0022414,GO:0023052,GO:0031323,GO:0031325,GO:0031326,GO:0031328,GO:0032501,GO:0032502,GO:0032504,GO:0032774,GO:0034641,GO:0034645,GO:0034654,GO:0035214,GO:0035239,GO:0035295,GO:0035326,GO:0040011,GO:0043170,GO:0043226,GO:0043227,GO:0043229,GO:0043231,GO:0043565,GO:0044212,GO:0044237,GO:0044238,GO:0044249,GO:0044260,GO:0044271,GO:0044424,GO:0044464,GO:0044703,GO:0045893,GO:0045935,GO:0045944,GO:0046483,GO:0048513,GO:0048518,GO:0048522,GO:0048563,GO:0048565,GO:0048569,GO:0048609,GO:0048707,GO:0048729,GO:0048731,GO:0048856,GO:0048870,GO:0050789,GO:0050794,GO:0050896,GO:0051171,GO:0051173,GO:0051179,GO:0051252,GO:0051254,GO:0051674,GO:0051704,GO:0051716,GO:0055123,GO:0060255,GO:0060429,GO:0060562,GO:0065007,GO:0071704,GO:0080090,GO:0090304,GO:0097159,GO:0097659,GO:0140110,GO:1901360,GO:1901362,GO:1901363,GO:1901576,GO:1902680,GO:1903506,GO:1903508,GO:1990837,GO:2000112,GO:2001141
HiC_scaffold_1	AUGUSTUS	gene	144363256	144390702	.	+	.	ID=g1504
HiC_scaffold_1	AUGUSTUS	mRNA	144363256	144390702	.	+	.	ID=g1504.t2;Parent=g1504;em_target=9668.ENSMPUP00000011673;em_score=777.8;em_evalue=1.3e-236;em_tcov=.;em_OGs=KOG1721@1|root,KOG1721@2759|Eukaryota,38EYF@33154|Opisthokonta,3BCH8@33208|Metazoa,3CUTF@33213|Bilateria,48433@7711|Chordata,491M4@7742|Vertebrata,3JCIB@40674|Mammalia,3EFS9@33554|Carnivora;em_COG_cat=S;em_desc=Zic family member 4;em_max_annot_lvl=33208|Metazoa;em_Preferred_name=ZIC4;em_KEGG_ko=ko:K09225,ko:K09227;em_BRITE=ko00000,ko03000;em_PFAMs=zf-C2H2;em_GOs=GO:0000003,GO:0000976,GO:0000977,GO:0000980,GO:0000981,GO:0001012,GO:0001067,GO:0001158,GO:0001205,GO:0001228,GO:0002009,GO:0002165,GO:0003674,GO:0003676,GO:0003677,GO:0003690,GO:0003700,GO:0003705,GO:0005488,GO:0005575,GO:0005622,GO:0005623,GO:0005634,GO:0006139,GO:0006351,GO:0006355,GO:0006357,GO:0006366,GO:0006725,GO:0006807,GO:0006928,GO:0007154,GO:0007165,GO:0007166,GO:0007167,GO:0007178,GO:0007275,GO:0007276,GO:0007444,GO:0007455,GO:0007494,GO:0007552,GO:0007560,GO:0008101,GO:0008150,GO:0008152,GO:0008354,GO:0009058,GO:0009059,GO:0009653,GO:0009791,GO:0009886,GO:0009887,GO:0009888,GO:0009889,GO:0009891,GO:0009893,GO:0009987,GO:0010467,GO:0010468,GO:0010556,GO:0010557,GO:0010604,GO:0010628,GO:0016070,GO:0016477,GO:0018130,GO:0019219,GO:0019222,GO:0019438,GO:0019953,GO:0022412,GO:0022414,GO:0023052,GO:0031323,GO:0031325,GO:0031326,GO:0031328,GO:0032501,GO:0032502,GO:0032504,GO:0032774,GO:0034641,GO:0034645,GO:0034654,GO:0035214,GO:0035239,GO:0035295,GO:0035326,GO:0040011,GO:0043170,GO:0043226,GO:0043227,GO:0043229,GO:0043231,GO:0043565,GO:0044212,GO:0044237,GO:0044238,GO:0044249,GO:0044260,GO:0044271,GO:0044424,GO:0044464,GO:0044703,GO:0045893,GO:0045935,GO:0045944,GO:0046483,GO:0048513,GO:0048518,GO:0048522,GO:0048563,GO:0048565,GO:0048569,GO:0048609,GO:0048707,GO:0048729,GO:0048731,GO:0048856,GO:0048870,GO:0050789,GO:0050794,GO:0050896,GO:0051171,GO:0051173,GO:0051179,GO:0051252,GO:0051254,GO:0051674,GO:0051704,GO:0051716,GO:0055123,GO:0060255,GO:0060429,GO:0060562,GO:0065007,GO:0071704,GO:0080090,GO:0090304,GO:0097159,GO:0097659,GO:0140110,GO:1901360,GO:1901362,GO:1901363,GO:1901576,GO:1902680,GO:1903506,GO:1903508,GO:1990837,GO:2000112,GO:2001141
HiC_scaffold_1	AUGUSTUS	intron	144363286	144363364	1.0	+	.	ID=g1504.t1.intron1;Parent=g1504.t1
HiC_scaffold_1	AUGUSTUS	intron	144363286	144363364	1.0	+	.	ID=g1504.t2.intron1;Parent=g1504.t2
HiC_scaffold_1	AUGUSTUS	exon	144363365	144363400	.	+	.	ID=g1504.t1.exon2;Parent=g1504.t1
HiC_scaffold_1	AUGUSTUS	exon	144363365	144363400	.	+	.	ID=g1504.t2.exon2;Parent=g1504.t2
HiC_scaffold_1	AUGUSTUS	CDS	144363365	144363400	1.0	+	0	ID=g1504.t1.CDS2;Parent=g1504.t1
HiC_scaffold_1	AUGUSTUS	CDS	144363365	144363400	1.0	+	0	ID=g1504.t2.CDS2;Parent=g1504.t2
HiC_scaffold_1	AUGUSTUS	intron	144363401	144364566	1.0	+	.	ID=g1504.t1.intron2;Parent=g1504.t1
HiC_scaffold_1	AUGUSTUS	intron	144363401	144364566	1.0	+	.	ID=g1504.t2.intron2;Parent=g1504.t2
HiC_scaffold_1	AUGUSTUS	exon	144364567	144364651	.	+	.	ID=g1504.t1.exon3;Parent=g1504.t1
HiC_scaffold_1	AUGUSTUS	exon	144364567	144364651	.	+	.	ID=g1504.t2.exon3;Parent=g1504.t2
HiC_scaffold_1	AUGUSTUS	CDS	144364567	144364651	1.0	+	0	ID=g1504.t1.CDS3;Parent=g1504.t1
HiC_scaffold_1	AUGUSTUS	CDS	144364567	144364651	1.0	+	0	ID=g1504.t2.CDS3;Parent=g1504.t2
HiC_scaffold_1	AUGUSTUS	intron	144364652	144371156	1.0	+	.	ID=g1504.t1.intron3;Parent=g1504.t1
HiC_scaffold_1	AUGUSTUS	intron	144364652	144371156	1.0	+	.	ID=g1504.t2.intron3;Parent=g1504.t2
HiC_scaffold_1	AUGUSTUS	exon	144371157	144371774	.	+	.	ID=g1504.t1.exon4;Parent=g1504.t1
HiC_scaffold_1	AUGUSTUS	exon	144371157	144371774	.	+	.	ID=g1504.t2.exon4;Parent=g1504.t2
HiC_scaffold_1	AUGUSTUS	CDS	144371157	144371774	1.0	+	2	ID=g1504.t1.CDS4;Parent=g1504.t1
HiC_scaffold_1	AUGUSTUS	CDS	144371157	144371774	1.0	+	2	ID=g1504.t2.CDS4;Parent=g1504.t2
HiC_scaffold_1	AUGUSTUS	intron	144371775	144376371	1.0	+	.	ID=g1504.t1.intron4;Parent=g1504.t1
HiC_scaffold_1	AUGUSTUS	intron	144371775	144376371	1.0	+	.	ID=g1504.t2.intron4;Parent=g1504.t2
HiC_scaffold_1	AUGUSTUS	exon	144376372	144376818	.	+	.	ID=g1504.t2.exon5;Parent=g1504.t2
HiC_scaffold_1	AUGUSTUS	CDS	144376372	144376818	0.72	+	2	ID=g1504.t2.CDS5;Parent=g1504.t2
HiC_scaffold_1	AUGUSTUS	exon	144376372	144376859	.	+	.	ID=g1504.t1.exon5;Parent=g1504.t1
HiC_scaffold_1	AUGUSTUS	CDS	144376372	144376859	0.98	+	2	ID=g1504.t1.CDS5;Parent=g1504.t1
HiC_scaffold_1	AUGUSTUS	intron	144376819	144378758	0.72	+	.	ID=g1504.t2.intron5;Parent=g1504.t2
HiC_scaffold_1	AUGUSTUS	stop_codon	144376857	144376859	.	+	0	ID=g1504.t1.stop1;Parent=g1504.t1
HiC_scaffold_1	AUGUSTUS	exon	144378759	144378881	.	+	.	ID=g1504.t2.exon6;Parent=g1504.t2
HiC_scaffold_1	AUGUSTUS	CDS	144378759	144378881	0.72	+	2	ID=g1504.t2.CDS6;Parent=g1504.t2
HiC_scaffold_1	AUGUSTUS	intron	144378882	144390682	0.38	+	.	ID=g1504.t2.intron6;Parent=g1504.t2
HiC_scaffold_1	AUGUSTUS	exon	144390683	144390702	.	+	.	ID=g1504.t2.exon7;Parent=g1504.t2
HiC_scaffold_1	AUGUSTUS	CDS	144390683	144390702	0.38	+	2	ID=g1504.t2.CDS7;Parent=g1504.t2
HiC_scaffold_1	AUGUSTUS	stop_codon	144390700	144390702	.	+	0	ID=g1504.t2.stop1;Parent=g1504.t2
HiC_scaffold_1	AUGUSTUS	start_codon	144868203	144868205	.	+	0	ID=g1505.t1.start1;Parent=g1505.t1
HiC_scaffold_1	AUGUSTUS	gene	144868203	144868517	.	+	.	ID=g1505
HiC_scaffold_1	AUGUSTUS	exon	144868203	144868517	.	+	.	ID=g1505.t1.exon1;Parent=g1505.t1
HiC_scaffold_1	AUGUSTUS	mRNA	144868203	144868517	1.0	+	.	ID=g1505.t1;Parent=g1505;em_target=885580.XP_010621916.1;em_score=365.1;em_evalue=1.5e-112;em_tcov=.;em_OGs=COG5023@1|root,KOG1376@2759|Eukaryota,38E06@33154|Opisthokonta,3BAUV@33208|Metazoa,3CRFN@33213|Bilateria,47ZHV@7711|Chordata,4901E@7742|Vertebrata,3J54Q@40674|Mammalia,35HUA@314146|Euarchontoglires,4Q6S0@9989|Rodentia;em_COG_cat=Z;em_desc=Tubulin is the major constituent of microtubules. It binds two moles of GTP, one at an exchangeable site on the beta chain and one at a non-exchangeable site on the alpha chain;em_max_annot_lvl=33208|Metazoa;em_Preferred_name=TUBA1A;em_GOs=GO:0003674,GO:0005488,GO:0005515,GO:0005575,GO:0005622,GO:0005623,GO:0005737,GO:0005768,GO:0005856,GO:0005874,GO:0005881,GO:0012505,GO:0015630,GO:0016020,GO:0019904,GO:0031410,GO:0031982,GO:0032991,GO:0035770,GO:0036464,GO:0043209,GO:0043226,GO:0043227,GO:0043228,GO:0043229,GO:0043232,GO:0044422,GO:0044424,GO:0044425,GO:0044430,GO:0044444,GO:0044446,GO:0044464,GO:0045121,GO:0055037,GO:0097708,GO:0098589,GO:0098805,GO:0098857,GO:0099080,GO:0099081,GO:0099512,GO:0099513,GO:1990904;em_KEGG_ko=ko:K07374;em_KEGG_Pathway=ko04145,ko04210,ko04530,ko04540,ko05130,map04145,map04210,map04530,map04540,map05130;em_BRITE=ko00000,ko00001,ko03019,ko03036,ko04147,ko04812;em_PFAMs=Tubulin,Tubulin_C
HiC_scaffold_1	AUGUSTUS	CDS	144868203	144868517	1.0	+	0	ID=g1505.t1.CDS1;Parent=g1505.t1
HiC_scaffold_1	AUGUSTUS	stop_codon	144868515	144868517	.	+	0	ID=g1505.t1.stop1;Parent=g1505.t1
HiC_scaffold_1	GeneMark.hmm3	start_codon	145133109	145133111	.	+	0	ID=g1506.t2.start1;Parent=g1506.t2
HiC_scaffold_1	GeneMark.hmm3	CDS	145133109	145133277	.	+	0	ID=g1506.t2.CDS1;Parent=g1506.t2
HiC_scaffold_1	GeneMark.hmm3	exon	145133109	145133277	.	+	0	ID=g1506.t2.exon1;Parent=g1506.t2
HiC_scaffold_1	AUGUSTUS	gene	145133109	145156753	.	+	.	ID=g1506
HiC_scaffold_1	GeneMark.hmm3	mRNA	145133109	145156753	.	+	.	ID=g1506.t2;Parent=g1506;em_target=9694.XP_007086446.1;em_score=577.1;em_evalue=5.4e-177;em_tcov=.;em_OGs=KOG0621@1|root,KOG0621@2759|Eukaryota,38I3R@33154|Opisthokonta,3BBDE@33208|Metazoa,3CU2Y@33213|Bilateria,4800G@7711|Chordata,491M0@7742|Vertebrata,3JND3@40674|Mammalia,3EXJI@33554|Carnivora;em_COG_cat=M;em_desc=Phospholipid scramblase family member 5;em_max_annot_lvl=33208|Metazoa;em_PFAMs=Scramblase;em_Preferred_name=PLSCR5
HiC_scaffold_1	GeneMark.hmm3	intron	145133278	145143784	.	+	1	ID=g1506.t2.intron1;Parent=g1506.t2
HiC_scaffold_1	AUGUSTUS	start_codon	145138482	145138484	.	+	0	ID=g1506.t1.start1;Parent=g1506.t1
HiC_scaffold_1	AUGUSTUS	exon	145138482	145138494	.	+	.	ID=g1506.t1.exon1;Parent=g1506.t1
HiC_scaffold_1	AUGUSTUS	CDS	145138482	145138494	0.99	+	0	ID=g1506.t1.CDS1;Parent=g1506.t1
HiC_scaffold_1	AUGUSTUS	mRNA	145138482	145156753	0.99	+	.	ID=g1506.t1;Parent=g1506;em_target=9694.XP_007086446.1;em_score=578.6;em_evalue=9.8e-178;em_tcov=.;em_OGs=KOG0621@1|root,KOG0621@2759|Eukaryota,38I3R@33154|Opisthokonta,3BBDE@33208|Metazoa,3CU2Y@33213|Bilateria,4800G@7711|Chordata,491M0@7742|Vertebrata,3JND3@40674|Mammalia,3EXJI@33554|Carnivora;em_COG_cat=M;em_desc=Phospholipid scramblase family member 5;em_max_annot_lvl=33208|Metazoa;em_PFAMs=Scramblase;em_Preferred_name=PLSCR5
HiC_scaffold_1	AUGUSTUS	intron	145138495	145143784	1.0	+	.	ID=g1506.t1.intron1;Parent=g1506.t1
HiC_scaffold_1	AUGUSTUS	exon	145143785	145143948	.	+	.	ID=g1506.t1.exon2;Parent=g1506.t1
HiC_scaffold_1	GeneMark.hmm3	CDS	145143785	145143948	.	+	2	ID=g1506.t2.CDS2;Parent=g1506.t2
HiC_scaffold_1	GeneMark.hmm3	exon	145143785	145143948	.	+	2	ID=g1506.t2.exon2;Parent=g1506.t2
HiC_scaffold_1	AUGUSTUS	CDS	145143785	145143948	1.0	+	2	ID=g1506.t1.CDS2;Parent=g1506.t1
HiC_scaffold_1	GeneMark.hmm3	intron	145143949	145148317	.	+	0	ID=g1506.t2.intron2;Parent=g1506.t2
HiC_scaffold_1	AUGUSTUS	intron	145143949	145148317	1.0	+	.	ID=g1506.t1.intron2;Parent=g1506.t1
HiC_scaffold_1	AUGUSTUS	exon	145148318	145148360	.	+	.	ID=g1506.t1.exon3;Parent=g1506.t1
HiC_scaffold_1	GeneMark.hmm3	CDS	145148318	145148360	.	+	0	ID=g1506.t2.CDS3;Parent=g1506.t2
HiC_scaffold_1	GeneMark.hmm3	exon	145148318	145148360	.	+	0	ID=g1506.t2.exon3;Parent=g1506.t2
HiC_scaffold_1	AUGUSTUS	CDS	145148318	145148360	1.0	+	0	ID=g1506.t1.CDS3;Parent=g1506.t1
HiC_scaffold_1	GeneMark.hmm3	intron	145148361	145149613	.	+	1	ID=g1506.t2.intron3;Parent=g1506.t2
HiC_scaffold_1	AUGUSTUS	intron	145148361	145149613	1.0	+	.	ID=g1506.t1.intron3;Parent=g1506.t1
HiC_scaffold_1	AUGUSTUS	exon	145149614	145149834	.	+	.	ID=g1506.t1.exon4;Parent=g1506.t1
HiC_scaffold_1	GeneMark.hmm3	CDS	145149614	145149834	.	+	2	ID=g1506.t2.CDS4;Parent=g1506.t2
HiC_scaffold_1	GeneMark.hmm3	exon	145149614	145149834	.	+	2	ID=g1506.t2.exon4;Parent=g1506.t2
HiC_scaffold_1	AUGUSTUS	CDS	145149614	145149834	1.0	+	2	ID=g1506.t1.CDS4;Parent=g1506.t1
HiC_scaffold_1	GeneMark.hmm3	intron	145149835	145152011	.	+	0	ID=g1506.t2.intron4;Parent=g1506.t2
HiC_scaffold_1	AUGUSTUS	intron	145149835	145152011	1.0	+	.	ID=g1506.t1.intron4;Parent=g1506.t1
HiC_scaffold_1	AUGUSTUS	exon	145152012	145152173	.	+	.	ID=g1506.t1.exon5;Parent=g1506.t1
HiC_scaffold_1	GeneMark.hmm3	CDS	145152012	145152173	.	+	0	ID=g1506.t2.CDS5;Parent=g1506.t2
HiC_scaffold_1	GeneMark.hmm3	exon	145152012	145152173	.	+	0	ID=g1506.t2.exon5;Parent=g1506.t2
HiC_scaffold_1	AUGUSTUS	CDS	145152012	145152173	1.0	+	0	ID=g1506.t1.CDS5;Parent=g1506.t1
HiC_scaffold_1	GeneMark.hmm3	intron	145152174	145154128	.	+	0	ID=g1506.t2.intron5;Parent=g1506.t2
HiC_scaffold_1	AUGUSTUS	intron	145152174	145154128	1.0	+	.	ID=g1506.t1.intron5;Parent=g1506.t1
HiC_scaffold_1	AUGUSTUS	exon	145154129	145154290	.	+	.	ID=g1506.t1.exon6;Parent=g1506.t1
HiC_scaffold_1	GeneMark.hmm3	CDS	145154129	145154290	.	+	0	ID=g1506.t2.CDS6;Parent=g1506.t2
HiC_scaffold_1	GeneMark.hmm3	exon	145154129	145154290	.	+	0	ID=g1506.t2.exon6;Parent=g1506.t2
HiC_scaffold_1	AUGUSTUS	CDS	145154129	145154290	1.0	+	0	ID=g1506.t1.CDS6;Parent=g1506.t1
HiC_scaffold_1	GeneMark.hmm3	intron	145154291	145156714	.	+	0	ID=g1506.t2.intron6;Parent=g1506.t2
HiC_scaffold_1	AUGUSTUS	intron	145154291	145156714	1.0	+	.	ID=g1506.t1.intron6;Parent=g1506.t1
HiC_scaffold_1	AUGUSTUS	exon	145156715	145156753	.	+	.	ID=g1506.t1.exon7;Parent=g1506.t1
HiC_scaffold_1	GeneMark.hmm3	CDS	145156715	145156753	.	+	0	ID=g1506.t2.CDS7;Parent=g1506.t2
HiC_scaffold_1	GeneMark.hmm3	exon	145156715	145156753	.	+	0	ID=g1506.t2.exon7;Parent=g1506.t2
HiC_scaffold_1	AUGUSTUS	CDS	145156715	145156753	1.0	+	0	ID=g1506.t1.CDS7;Parent=g1506.t1
HiC_scaffold_1	AUGUSTUS	stop_codon	145156751	145156753	.	+	0	ID=g1506.t1.stop1;Parent=g1506.t1
HiC_scaffold_1	GeneMark.hmm3	stop_codon	145156751	145156753	.	+	0	ID=g1506.t2.stop1;Parent=g1506.t2
HiC_scaffold_1	AUGUSTUS	start_codon	145203883	145203885	.	+	0	ID=g1507.t1.start1;Parent=g1507.t1
HiC_scaffold_1	AUGUSTUS	exon	145203883	145203895	.	+	.	ID=g1507.t1.exon1;Parent=g1507.t1
HiC_scaffold_1	AUGUSTUS	CDS	145203883	145203895	1.0	+	0	ID=g1507.t1.CDS1;Parent=g1507.t1
HiC_scaffold_1	AUGUSTUS	gene	145203883	145227179	.	+	.	ID=g1507
HiC_scaffold_1	AUGUSTUS	mRNA	145203883	145227179	1.0	+	.	ID=g1507.t1;Parent=g1507;em_target=29073.XP_008705753.1;em_score=689.5;em_evalue=8.2e-210;em_tcov=.;em_OGs=KOG0621@1|root,KOG0621@2759|Eukaryota,38I3R@33154|Opisthokonta,3BBDE@33208|Metazoa,3CU2Y@33213|Bilateria,4800G@7711|Chordata,491M0@7742|Vertebrata,3JBPH@40674|Mammalia,3EKH2@33554|Carnivora;em_COG_cat=M;em_desc=May mediate accelerated ATP-independent bidirectional transbilayer migration of phospholipids upon binding calcium ions that results in a loss of phospholipid asymmetry in the plasma membrane;em_max_annot_lvl=33208|Metazoa;em_PFAMs=Scramblase;em_Preferred_name=PLSCR1;em_GOs=GO:0000981,GO:0000982,GO:0001077,GO:0001228,GO:0001775,GO:0002237,GO:0002252,GO:0002376,GO:0002520,GO:0002526,GO:0002682,GO:0002684,GO:0002694,GO:0003674,GO:0003700,GO:0005102,GO:0005154,GO:0005215,GO:0005319,GO:0005488,GO:0005509,GO:0005515,GO:0005548,GO:0005575,GO:0005576,GO:0005622,GO:0005623,GO:0005634,GO:0005730,GO:0005737,GO:0005794,GO:0005829,GO:0005886,GO:0005887,GO:0006139,GO:0006351,GO:0006355,GO:0006357,GO:0006366,GO:0006575,GO:0006629,GO:0006644,GO:0006650,GO:0006658,GO:0006659,GO:0006725,GO:0006793,GO:0006796,GO:0006807,GO:0006810,GO:0006811,GO:0006820,GO:0006869,GO:0006915,GO:0006950,GO:0006952,GO:0006953,GO:0006954,GO:0006955,GO:0007009,GO:0007154,GO:0007165,GO:0007275,GO:0007596,GO:0007599,GO:0008150,GO:0008152,GO:0008219,GO:0008610,GO:0008654,GO:0009058,GO:0009059,GO:0009605,GO:0009607,GO:0009611,GO:0009615,GO:0009617,GO:0009889,GO:0009891,GO:0009893,GO:0009966,GO:0009967,GO:0009987,GO:0010033,GO:0010256,GO:0010467,GO:0010468,GO:0010556,GO:0010557,GO:0010604,GO:0010628,GO:0010646,GO:0010647,GO:0010876,GO:0010911,GO:0010912,GO:0010941,GO:0010942,GO:0012501,GO:0012505,GO:0015711,GO:0015748,GO:0015914,GO:0016020,GO:0016021,GO:0016043,GO:0016070,GO:0017121,GO:0017124,GO:0017128,GO:0018130,GO:0019219,GO:0019222,GO:0019438,GO:0019637,GO:0019899,GO:0019904,GO:0023051,GO:0023052,GO:0023056,GO:0030097,GO:0030099,GO:0030154,GO:0030168,GO:0031012,GO:0031224,GO:0031226,GO:0031323,GO:0031325,GO:0031326,GO:0031328,GO:0031347,GO:0031349,GO:0031974,GO:0031981,GO:0032091,GO:0032496,GO:0032501,GO:0032502,GO:0032774,GO:0032781,GO:0033003,GO:0033036,GO:0033993,GO:0034097,GO:0034641,GO:0034645,GO:0034654,GO:0035455,GO:0035456,GO:0035556,GO:0042060,GO:0042221,GO:0042398,GO:0042609,GO:0042981,GO:0043065,GO:0043067,GO:0043068,GO:0043085,GO:0043167,GO:0043169,GO:0043170,GO:0043207,GO:0043226,GO:0043227,GO:0043228,GO:0043229,GO:0043231,GO:0043232,GO:0043233,GO:0043393,GO:0043462,GO:0043900,GO:0043901,GO:0043903,GO:0044092,GO:0044093,GO:0044237,GO:0044238,GO:0044249,GO:0044255,GO:0044260,GO:0044271,GO:0044421,GO:0044422,GO:0044424,GO:0044425,GO:0044428,GO:0044444,GO:0044446,GO:0044459,GO:0044464,GO:0045017,GO:0045069,GO:0045071,GO:0045088,GO:0045089,GO:0045121,GO:0045893,GO:0045935,GO:0045944,GO:0046474,GO:0046483,GO:0046486,GO:0046872,GO:0048513,GO:0048518,GO:0048519,GO:0048522,GO:0048525,GO:0048534,GO:0048583,GO:0048584,GO:0048731,GO:0048856,GO:0048869,GO:0050776,GO:0050778,GO:0050789,GO:0050790,GO:0050792,GO:0050794,GO:0050817,GO:0050865,GO:0050878,GO:0050896,GO:0051098,GO:0051100,GO:0051171,GO:0051173,GO:0051179,GO:0051234,GO:0051252,GO:0051254,GO:0051336,GO:0051345,GO:0051607,GO:0051704,GO:0051707,GO:0051716,GO:0060255,GO:0060368,GO:0061024,GO:0065007,GO:0065008,GO:0065009,GO:0070013,GO:0070782,GO:0070851,GO:0070887,GO:0071216,GO:0071219,GO:0071222,GO:0071310,GO:0071345,GO:0071396,GO:0071702,GO:0071704,GO:0071840,GO:0071944,GO:0080090,GO:0080134,GO:0080135,GO:0090304,GO:0090407,GO:0097035,GO:0097190,GO:0097193,GO:0097194,GO:0097659,GO:0098542,GO:0098589,GO:0098805,GO:0098857,GO:0140110,GO:1901360,GO:1901362,GO:1901564,GO:1901566,GO:1901576,GO:1901700,GO:1901701,GO:1902229,GO:1902231,GO:1902531,GO:1902533,GO:1902680,GO:1903506,GO:1903508,GO:1903900,GO:1903901,GO:2000112,GO:2000371,GO:2000373,GO:2001020,GO:2001022,GO:2001141,GO:2001233,GO:2001235,GO:2001242,GO:2001244
HiC_scaffold_1	AUGUSTUS	intron	145203896	145206435	1.0	+	.	ID=g1507.t1.intron1;Parent=g1507.t1
HiC_scaffold_1	AUGUSTUS	exon	145206436	145206516	.	+	.	ID=g1507.t1.exon2;Parent=g1507.t1
HiC_scaffold_1	AUGUSTUS	CDS	145206436	145206516	1.0	+	2	ID=g1507.t1.CDS2;Parent=g1507.t1
HiC_scaffold_1	AUGUSTUS	intron	145206517	145210977	1.0	+	.	ID=g1507.t1.intron2;Parent=g1507.t1
HiC_scaffold_1	AUGUSTUS	exon	145210978	145211327	.	+	.	ID=g1507.t1.exon3;Parent=g1507.t1
HiC_scaffold_1	AUGUSTUS	CDS	145210978	145211327	1.0	+	2	ID=g1507.t1.CDS3;Parent=g1507.t1
HiC_scaffold_1	AUGUSTUS	intron	145211328	145212746	1.0	+	.	ID=g1507.t1.intron3;Parent=g1507.t1
HiC_scaffold_1	AUGUSTUS	exon	145212747	145212789	.	+	.	ID=g1507.t1.exon4;Parent=g1507.t1
HiC_scaffold_1	AUGUSTUS	CDS	145212747	145212789	1.0	+	0	ID=g1507.t1.CDS4;Parent=g1507.t1
HiC_scaffold_1	AUGUSTUS	intron	145212790	145214624	1.0	+	.	ID=g1507.t1.intron4;Parent=g1507.t1
HiC_scaffold_1	AUGUSTUS	exon	145214625	145214845	.	+	.	ID=g1507.t1.exon5;Parent=g1507.t1
HiC_scaffold_1	AUGUSTUS	CDS	145214625	145214845	1.0	+	2	ID=g1507.t1.CDS5;Parent=g1507.t1
HiC_scaffold_1	AUGUSTUS	intron	145214846	145216242	1.0	+	.	ID=g1507.t1.intron5;Parent=g1507.t1
HiC_scaffold_1	AUGUSTUS	exon	145216243	145216404	.	+	.	ID=g1507.t1.exon6;Parent=g1507.t1
HiC_scaffold_1	AUGUSTUS	CDS	145216243	145216404	1.0	+	0	ID=g1507.t1.CDS6;Parent=g1507.t1
HiC_scaffold_1	AUGUSTUS	intron	145216405	145224689	1.0	+	.	ID=g1507.t1.intron6;Parent=g1507.t1
HiC_scaffold_1	AUGUSTUS	exon	145224690	145224851	.	+	.	ID=g1507.t1.exon7;Parent=g1507.t1
HiC_scaffold_1	AUGUSTUS	CDS	145224690	145224851	1.0	+	0	ID=g1507.t1.CDS7;Parent=g1507.t1
HiC_scaffold_1	AUGUSTUS	intron	145224852	145227140	1.0	+	.	ID=g1507.t1.intron7;Parent=g1507.t1
HiC_scaffold_1	AUGUSTUS	exon	145227141	145227179	.	+	.	ID=g1507.t1.exon8;Parent=g1507.t1
HiC_scaffold_1	AUGUSTUS	CDS	145227141	145227179	1.0	+	0	ID=g1507.t1.CDS8;Parent=g1507.t1
HiC_scaffold_1	AUGUSTUS	stop_codon	145227177	145227179	.	+	0	ID=g1507.t1.stop1;Parent=g1507.t1
HiC_scaffold_1	AUGUSTUS	start_codon	145405428	145405430	.	+	0	ID=g1508.t1.start1;Parent=g1508.t1
HiC_scaffold_1	AUGUSTUS	exon	145405428	145405434	.	+	.	ID=g1508.t1.exon1;Parent=g1508.t1
HiC_scaffold_1	AUGUSTUS	CDS	145405428	145405434	0.99	+	0	ID=g1508.t1.CDS1;Parent=g1508.t1
HiC_scaffold_1	AUGUSTUS	gene	145405428	145428547	.	+	.	ID=g1508
HiC_scaffold_1	AUGUSTUS	mRNA	145405428	145428547	0.99	+	.	ID=g1508.t1;Parent=g1508;em_target=9668.ENSMPUP00000011727;em_score=766.7;em_evalue=1.2e-233;em_tcov=.;em_OGs=KOG0621@1|root,KOG0621@2759|Eukaryota,39VXR@33154|Opisthokonta,3BM4N@33208|Metazoa,3D2IS@33213|Bilateria,489UT@7711|Chordata,494S0@7742|Vertebrata,3J61P@40674|Mammalia,3ES1Y@33554|Carnivora;em_COG_cat=M;em_desc=May mediate accelerated ATP-independent bidirectional transbilayer migration of phospholipids upon binding calcium ions that results in a loss of phospholipid asymmetry in the plasma membrane;em_max_annot_lvl=33208|Metazoa;em_Preferred_name=PLSCR4;em_PFAMs=Scramblase;em_GOs=GO:0002237,GO:0003674,GO:0005102,GO:0005215,GO:0005319,GO:0005488,GO:0005515,GO:0005548,GO:0005575,GO:0005623,GO:0005886,GO:0006810,GO:0006811,GO:0006820,GO:0006869,GO:0007009,GO:0008150,GO:0009605,GO:0009607,GO:0009617,GO:0009987,GO:0010033,GO:0010256,GO:0010876,GO:0015711,GO:0015748,GO:0015914,GO:0016020,GO:0016043,GO:0017121,GO:0017128,GO:0019899,GO:0032496,GO:0033036,GO:0033993,GO:0042221,GO:0042609,GO:0043207,GO:0044464,GO:0050896,GO:0051179,GO:0051234,GO:0051704,GO:0051707,GO:0051716,GO:0061024,GO:0065007,GO:0065008,GO:0070887,GO:0071216,GO:0071219,GO:0071222,GO:0071310,GO:0071396,GO:0071702,GO:0071840,GO:0071944,GO:0097035,GO:1901700,GO:1901701
HiC_scaffold_1	AUGUSTUS	intron	145405435	145406725	1.0	+	.	ID=g1508.t1.intron1;Parent=g1508.t1
HiC_scaffold_1	AUGUSTUS	exon	145406726	145406836	.	+	.	ID=g1508.t1.exon2;Parent=g1508.t1
HiC_scaffold_1	AUGUSTUS	CDS	145406726	145406836	1.0	+	2	ID=g1508.t1.CDS2;Parent=g1508.t1
HiC_scaffold_1	AUGUSTUS	intron	145406837	145419241	1.0	+	.	ID=g1508.t1.intron2;Parent=g1508.t1
HiC_scaffold_1	AUGUSTUS	exon	145419242	145419477	.	+	.	ID=g1508.t1.exon3;Parent=g1508.t1
HiC_scaffold_1	AUGUSTUS	CDS	145419242	145419477	1.0	+	2	ID=g1508.t1.CDS3;Parent=g1508.t1
HiC_scaffold_1	AUGUSTUS	intron	145419478	145422140	1.0	+	.	ID=g1508.t1.intron3;Parent=g1508.t1
HiC_scaffold_1	AUGUSTUS	exon	145422141	145422183	.	+	.	ID=g1508.t1.exon4;Parent=g1508.t1
HiC_scaffold_1	AUGUSTUS	CDS	145422141	145422183	1.0	+	0	ID=g1508.t1.CDS4;Parent=g1508.t1
HiC_scaffold_1	AUGUSTUS	intron	145422184	145423345	1.0	+	.	ID=g1508.t1.intron4;Parent=g1508.t1
HiC_scaffold_1	AUGUSTUS	exon	145423346	145423572	.	+	.	ID=g1508.t1.exon5;Parent=g1508.t1
HiC_scaffold_1	AUGUSTUS	CDS	145423346	145423572	1.0	+	2	ID=g1508.t1.CDS5;Parent=g1508.t1
HiC_scaffold_1	AUGUSTUS	intron	145423573	145425999	1.0	+	.	ID=g1508.t1.intron5;Parent=g1508.t1
HiC_scaffold_1	AUGUSTUS	exon	145426000	145426161	.	+	.	ID=g1508.t1.exon6;Parent=g1508.t1
HiC_scaffold_1	AUGUSTUS	CDS	145426000	145426161	1.0	+	0	ID=g1508.t1.CDS6;Parent=g1508.t1
HiC_scaffold_1	AUGUSTUS	intron	145426162	145427471	1.0	+	.	ID=g1508.t1.intron6;Parent=g1508.t1
HiC_scaffold_1	AUGUSTUS	exon	145427472	145427630	.	+	.	ID=g1508.t1.exon7;Parent=g1508.t1
HiC_scaffold_1	AUGUSTUS	CDS	145427472	145427630	1.0	+	0	ID=g1508.t1.CDS7;Parent=g1508.t1
HiC_scaffold_1	AUGUSTUS	intron	145427631	145428499	1.0	+	.	ID=g1508.t1.intron7;Parent=g1508.t1
HiC_scaffold_1	AUGUSTUS	exon	145428500	145428547	.	+	.	ID=g1508.t1.exon8;Parent=g1508.t1
HiC_scaffold_1	AUGUSTUS	CDS	145428500	145428547	1.0	+	0	ID=g1508.t1.CDS8;Parent=g1508.t1
HiC_scaffold_1	AUGUSTUS	stop_codon	145428545	145428547	.	+	0	ID=g1508.t1.stop1;Parent=g1508.t1
HiC_scaffold_1	AUGUSTUS	start_codon	145463764	145463766	.	+	0	ID=g1509.t1.start1;Parent=g1509.t1
HiC_scaffold_1	AUGUSTUS	start_codon	145463764	145463766	.	+	0	ID=g1509.t2.start1;Parent=g1509.t2
HiC_scaffold_1	AUGUSTUS	exon	145463764	145463872	.	+	.	ID=g1509.t1.exon1;Parent=g1509.t1
HiC_scaffold_1	AUGUSTUS	exon	145463764	145463872	.	+	.	ID=g1509.t2.exon1;Parent=g1509.t2
HiC_scaffold_1	AUGUSTUS	CDS	145463764	145463872	1.0	+	0	ID=g1509.t1.CDS1;Parent=g1509.t1
HiC_scaffold_1	AUGUSTUS	CDS	145463764	145463872	1.0	+	0	ID=g1509.t2.CDS1;Parent=g1509.t2
HiC_scaffold_1	AUGUSTUS	gene	145463764	145557002	.	+	.	ID=g1509
HiC_scaffold_1	AUGUSTUS	mRNA	145463764	145557002	1.0	+	.	ID=g1509.t1;Parent=g1509;em_target=9668.ENSMPUP00000011732;em_score=1810.3;em_evalue=0.0;em_tcov=.;em_OGs=KOG1971@1|root,KOG1971@2759|Eukaryota,38DIW@33154|Opisthokonta,3BCUS@33208|Metazoa,3CS3C@33213|Bilateria,47Z5G@7711|Chordata,492PJ@7742|Vertebrata,3JBII@40674|Mammalia,3EUPJ@33554|Carnivora;em_COG_cat=O;em_desc=5-dioxygenase 2;em_max_annot_lvl=33208|Metazoa;em_Preferred_name=PLOD2;em_EC=1.14.11.4,2.4.1.50,2.4.1.66;em_KEGG_ko=ko:K13645,ko:K13646,ko:K13647,ko:K15174;em_KEGG_Pathway=ko00310,ko00514,ko04011,map00310,map00514,map04011;em_KEGG_Reaction=R03376,R03380,R04491;em_KEGG_rclass=RC00005,RC00049,RC00397,RC00709;em_BRITE=ko00000,ko00001,ko01000,ko01003,ko03021;em_PFAMs=2OG-FeII_Oxy;em_GOs=GO:0000003,GO:0001666,GO:0003006,GO:0003674,GO:0003824,GO:0003980,GO:0005575,GO:0005576,GO:0005615,GO:0005622,GO:0005623,GO:0005737,GO:0005783,GO:0005789,GO:0005791,GO:0006011,GO:0006082,GO:0006139,GO:0006464,GO:0006486,GO:0006520,GO:0006575,GO:0006725,GO:0006793,GO:0006807,GO:0006950,GO:0007276,GO:0007281,GO:0007292,GO:0007295,GO:0008150,GO:0008152,GO:0008194,GO:0008475,GO:0008652,GO:0009058,GO:0009059,GO:0009066,GO:0009067,GO:0009100,GO:0009101,GO:0009225,GO:0009628,GO:0009719,GO:0009725,GO:0009987,GO:0010033,GO:0012505,GO:0016020,GO:0016053,GO:0016491,GO:0016705,GO:0016706,GO:0016740,GO:0016757,GO:0016758,GO:0017185,GO:0018126,GO:0018193,GO:0018205,GO:0019538,GO:0019752,GO:0019953,GO:0022412,GO:0022414,GO:0030154,GO:0030867,GO:0031090,GO:0031984,GO:0032501,GO:0032502,GO:0032504,GO:0032870,GO:0032963,GO:0032964,GO:0034641,GO:0034645,GO:0035251,GO:0036211,GO:0036293,GO:0040007,GO:0042175,GO:0042221,GO:0042398,GO:0043170,GO:0043226,GO:0043227,GO:0043229,GO:0043231,GO:0043412,GO:0043413,GO:0043436,GO:0044237,GO:0044238,GO:0044249,GO:0044260,GO:0044267,GO:0044281,GO:0044283,GO:0044421,GO:0044422,GO:0044424,GO:0044425,GO:0044432,GO:0044444,GO:0044446,GO:0044464,GO:0044703,GO:0046394,GO:0046483,GO:0046527,GO:0046946,GO:0046947,GO:0048468,GO:0048471,GO:0048477,GO:0048589,GO:0048609,GO:0048856,GO:0048869,GO:0050896,GO:0051213,GO:0051704,GO:0051716,GO:0055086,GO:0055114,GO:0070085,GO:0070482,GO:0070815,GO:0070887,GO:0071310,GO:0071495,GO:0071704,GO:0097359,GO:0098588,GO:0098827,GO:0140096,GO:1901135,GO:1901137,GO:1901360,GO:1901564,GO:1901566,GO:1901576,GO:1901605,GO:1901607
HiC_scaffold_1	AUGUSTUS	mRNA	145463764	145557002	1.0	+	.	ID=g1509.t2;Parent=g1509;em_target=9668.ENSMPUP00000011732;em_score=1730.8;em_evalue=0.0;em_tcov=.;em_OGs=KOG1971@1|root,KOG1971@2759|Eukaryota,38DIW@33154|Opisthokonta,3BCUS@33208|Metazoa,3CS3C@33213|Bilateria,47Z5G@7711|Chordata,492PJ@7742|Vertebrata,3JBII@40674|Mammalia,3EUPJ@33554|Carnivora;em_COG_cat=O;em_desc=5-dioxygenase 2;em_max_annot_lvl=33208|Metazoa;em_Preferred_name=PLOD2;em_EC=1.14.11.4,2.4.1.50,2.4.1.66;em_KEGG_ko=ko:K13645,ko:K13646,ko:K13647,ko:K15174;em_KEGG_Pathway=ko00310,ko00514,ko04011,map00310,map00514,map04011;em_KEGG_Reaction=R03376,R03380,R04491;em_KEGG_rclass=RC00005,RC00049,RC00397,RC00709;em_BRITE=ko00000,ko00001,ko01000,ko01003,ko03021;em_PFAMs=2OG-FeII_Oxy;em_GOs=GO:0000003,GO:0001666,GO:0003006,GO:0003674,GO:0003824,GO:0003980,GO:0005575,GO:0005576,GO:0005615,GO:0005622,GO:0005623,GO:0005737,GO:0005783,GO:0005789,GO:0005791,GO:0006011,GO:0006082,GO:0006139,GO:0006464,GO:0006486,GO:0006520,GO:0006575,GO:0006725,GO:0006793,GO:0006807,GO:0006950,GO:0007276,GO:0007281,GO:0007292,GO:0007295,GO:0008150,GO:0008152,GO:0008194,GO:0008475,GO:0008652,GO:0009058,GO:0009059,GO:0009066,GO:0009067,GO:0009100,GO:0009101,GO:0009225,GO:0009628,GO:0009719,GO:0009725,GO:0009987,GO:0010033,GO:0012505,GO:0016020,GO:0016053,GO:0016491,GO:0016705,GO:0016706,GO:0016740,GO:0016757,GO:0016758,GO:0017185,GO:0018126,GO:0018193,GO:0018205,GO:0019538,GO:0019752,GO:0019953,GO:0022412,GO:0022414,GO:0030154,GO:0030867,GO:0031090,GO:0031984,GO:0032501,GO:0032502,GO:0032504,GO:0032870,GO:0032963,GO:0032964,GO:0034641,GO:0034645,GO:0035251,GO:0036211,GO:0036293,GO:0040007,GO:0042175,GO:0042221,GO:0042398,GO:0043170,GO:0043226,GO:0043227,GO:0043229,GO:0043231,GO:0043412,GO:0043413,GO:0043436,GO:0044237,GO:0044238,GO:0044249,GO:0044260,GO:0044267,GO:0044281,GO:0044283,GO:0044421,GO:0044422,GO:0044424,GO:0044425,GO:0044432,GO:0044444,GO:0044446,GO:0044464,GO:0044703,GO:0046394,GO:0046483,GO:0046527,GO:0046946,GO:0046947,GO:0048468,GO:0048471,GO:0048477,GO:0048589,GO:0048609,GO:0048856,GO:0048869,GO:0050896,GO:0051213,GO:0051704,GO:0051716,GO:0055086,GO:0055114,GO:0070085,GO:0070482,GO:0070815,GO:0070887,GO:0071310,GO:0071495,GO:0071704,GO:0097359,GO:0098588,GO:0098827,GO:0140096,GO:1901135,GO:1901137,GO:1901360,GO:1901564,GO:1901566,GO:1901576,GO:1901605,GO:1901607
HiC_scaffold_1	AUGUSTUS	intron	145463873	145505177	1.0	+	.	ID=g1509.t1.intron1;Parent=g1509.t1
HiC_scaffold_1	AUGUSTUS	intron	145463873	145505177	1.0	+	.	ID=g1509.t2.intron1;Parent=g1509.t2
HiC_scaffold_1	AUGUSTUS	exon	145505178	145505269	.	+	.	ID=g1509.t1.exon2;Parent=g1509.t1
HiC_scaffold_1	AUGUSTUS	exon	145505178	145505269	.	+	.	ID=g1509.t2.exon2;Parent=g1509.t2
HiC_scaffold_1	AUGUSTUS	CDS	145505178	145505269	1.0	+	2	ID=g1509.t1.CDS2;Parent=g1509.t1
HiC_scaffold_1	AUGUSTUS	CDS	145505178	145505269	1.0	+	2	ID=g1509.t2.CDS2;Parent=g1509.t2
HiC_scaffold_1	AUGUSTUS	intron	145505270	145508632	1.0	+	.	ID=g1509.t1.intron2;Parent=g1509.t1
HiC_scaffold_1	AUGUSTUS	intron	145505270	145508632	1.0	+	.	ID=g1509.t2.intron2;Parent=g1509.t2
HiC_scaffold_1	AUGUSTUS	exon	145508633	145508769	.	+	.	ID=g1509.t1.exon3;Parent=g1509.t1
HiC_scaffold_1	AUGUSTUS	exon	145508633	145508769	.	+	.	ID=g1509.t2.exon3;Parent=g1509.t2
HiC_scaffold_1	AUGUSTUS	CDS	145508633	145508769	1.0	+	0	ID=g1509.t1.CDS3;Parent=g1509.t1
HiC_scaffold_1	AUGUSTUS	CDS	145508633	145508769	1.0	+	0	ID=g1509.t2.CDS3;Parent=g1509.t2
HiC_scaffold_1	AUGUSTUS	intron	145508770	145519140	1.0	+	.	ID=g1509.t1.intron3;Parent=g1509.t1
HiC_scaffold_1	AUGUSTUS	intron	145508770	145519140	1.0	+	.	ID=g1509.t2.intron3;Parent=g1509.t2
HiC_scaffold_1	AUGUSTUS	exon	145519141	145519304	.	+	.	ID=g1509.t1.exon4;Parent=g1509.t1
HiC_scaffold_1	AUGUSTUS	exon	145519141	145519304	.	+	.	ID=g1509.t2.exon4;Parent=g1509.t2
HiC_scaffold_1	AUGUSTUS	CDS	145519141	145519304	1.0	+	1	ID=g1509.t1.CDS4;Parent=g1509.t1
HiC_scaffold_1	AUGUSTUS	CDS	145519141	145519304	1.0	+	1	ID=g1509.t2.CDS4;Parent=g1509.t2
HiC_scaffold_1	AUGUSTUS	intron	145519305	145522516	1.0	+	.	ID=g1509.t1.intron4;Parent=g1509.t1
HiC_scaffold_1	AUGUSTUS	intron	145519305	145522516	1.0	+	.	ID=g1509.t2.intron4;Parent=g1509.t2
HiC_scaffold_1	AUGUSTUS	exon	145522517	145522629	.	+	.	ID=g1509.t1.exon5;Parent=g1509.t1
HiC_scaffold_1	AUGUSTUS	exon	145522517	145522629	.	+	.	ID=g1509.t2.exon5;Parent=g1509.t2
HiC_scaffold_1	AUGUSTUS	CDS	145522517	145522629	1.0	+	2	ID=g1509.t1.CDS5;Parent=g1509.t1
HiC_scaffold_1	AUGUSTUS	CDS	145522517	145522629	1.0	+	2	ID=g1509.t2.CDS5;Parent=g1509.t2
HiC_scaffold_1	AUGUSTUS	intron	145522630	145524852	1.0	+	.	ID=g1509.t1.intron5;Parent=g1509.t1
HiC_scaffold_1	AUGUSTUS	intron	145522630	145524852	1.0	+	.	ID=g1509.t2.intron5;Parent=g1509.t2
HiC_scaffold_1	AUGUSTUS	exon	145524853	145524916	.	+	.	ID=g1509.t1.exon6;Parent=g1509.t1
HiC_scaffold_1	AUGUSTUS	exon	145524853	145524916	.	+	.	ID=g1509.t2.exon6;Parent=g1509.t2
HiC_scaffold_1	AUGUSTUS	CDS	145524853	145524916	1.0	+	0	ID=g1509.t1.CDS6;Parent=g1509.t1
HiC_scaffold_1	AUGUSTUS	CDS	145524853	145524916	1.0	+	0	ID=g1509.t2.CDS6;Parent=g1509.t2
HiC_scaffold_1	AUGUSTUS	intron	145524917	145526346	1.0	+	.	ID=g1509.t1.intron6;Parent=g1509.t1
HiC_scaffold_1	AUGUSTUS	intron	145524917	145526346	1.0	+	.	ID=g1509.t2.intron6;Parent=g1509.t2
HiC_scaffold_1	AUGUSTUS	exon	145526347	145526444	.	+	.	ID=g1509.t1.exon7;Parent=g1509.t1
HiC_scaffold_1	AUGUSTUS	exon	145526347	145526444	.	+	.	ID=g1509.t2.exon7;Parent=g1509.t2
HiC_scaffold_1	AUGUSTUS	CDS	145526347	145526444	1.0	+	2	ID=g1509.t1.CDS7;Parent=g1509.t1
HiC_scaffold_1	AUGUSTUS	CDS	145526347	145526444	1.0	+	2	ID=g1509.t2.CDS7;Parent=g1509.t2
HiC_scaffold_1	AUGUSTUS	intron	145526445	145533509	1.0	+	.	ID=g1509.t1.intron7;Parent=g1509.t1
HiC_scaffold_1	AUGUSTUS	intron	145526445	145533509	1.0	+	.	ID=g1509.t2.intron7;Parent=g1509.t2
HiC_scaffold_1	AUGUSTUS	exon	145533510	145533611	.	+	.	ID=g1509.t1.exon8;Parent=g1509.t1
HiC_scaffold_1	AUGUSTUS	exon	145533510	145533611	.	+	.	ID=g1509.t2.exon8;Parent=g1509.t2
HiC_scaffold_1	AUGUSTUS	CDS	145533510	145533611	1.0	+	0	ID=g1509.t1.CDS8;Parent=g1509.t1
HiC_scaffold_1	AUGUSTUS	CDS	145533510	145533611	1.0	+	0	ID=g1509.t2.CDS8;Parent=g1509.t2
HiC_scaffold_1	AUGUSTUS	intron	145533612	145536730	1.0	+	.	ID=g1509.t1.intron8;Parent=g1509.t1
HiC_scaffold_1	AUGUSTUS	intron	145533612	145536730	1.0	+	.	ID=g1509.t2.intron8;Parent=g1509.t2
HiC_scaffold_1	AUGUSTUS	exon	145536731	145536856	.	+	.	ID=g1509.t1.exon9;Parent=g1509.t1
HiC_scaffold_1	AUGUSTUS	exon	145536731	145536856	.	+	.	ID=g1509.t2.exon9;Parent=g1509.t2
HiC_scaffold_1	AUGUSTUS	CDS	145536731	145536856	1.0	+	0	ID=g1509.t1.CDS9;Parent=g1509.t1
HiC_scaffold_1	AUGUSTUS	CDS	145536731	145536856	1.0	+	0	ID=g1509.t2.CDS9;Parent=g1509.t2
HiC_scaffold_1	AUGUSTUS	intron	145536857	145538514	1.0	+	.	ID=g1509.t1.intron9;Parent=g1509.t1
HiC_scaffold_1	AUGUSTUS	intron	145536857	145538514	1.0	+	.	ID=g1509.t2.intron9;Parent=g1509.t2
HiC_scaffold_1	AUGUSTUS	exon	145538515	145538636	.	+	.	ID=g1509.t1.exon10;Parent=g1509.t1
HiC_scaffold_1	AUGUSTUS	exon	145538515	145538636	.	+	.	ID=g1509.t2.exon10;Parent=g1509.t2
HiC_scaffold_1	AUGUSTUS	CDS	145538515	145538636	1.0	+	0	ID=g1509.t1.CDS10;Parent=g1509.t1
HiC_scaffold_1	AUGUSTUS	CDS	145538515	145538636	1.0	+	0	ID=g1509.t2.CDS10;Parent=g1509.t2
HiC_scaffold_1	AUGUSTUS	intron	145538637	145541844	1.0	+	.	ID=g1509.t1.intron10;Parent=g1509.t1
HiC_scaffold_1	AUGUSTUS	intron	145538637	145541844	1.0	+	.	ID=g1509.t2.intron10;Parent=g1509.t2
HiC_scaffold_1	AUGUSTUS	exon	145541845	145541949	.	+	.	ID=g1509.t1.exon11;Parent=g1509.t1
HiC_scaffold_1	AUGUSTUS	exon	145541845	145541949	.	+	.	ID=g1509.t2.exon11;Parent=g1509.t2
HiC_scaffold_1	AUGUSTUS	CDS	145541845	145541949	1.0	+	1	ID=g1509.t1.CDS11;Parent=g1509.t1
HiC_scaffold_1	AUGUSTUS	CDS	145541845	145541949	1.0	+	1	ID=g1509.t2.CDS11;Parent=g1509.t2
HiC_scaffold_1	AUGUSTUS	intron	145541950	145545902	1.0	+	.	ID=g1509.t1.intron11;Parent=g1509.t1
HiC_scaffold_1	AUGUSTUS	intron	145541950	145545902	1.0	+	.	ID=g1509.t2.intron11;Parent=g1509.t2
HiC_scaffold_1	AUGUSTUS	exon	145545903	145546028	.	+	.	ID=g1509.t1.exon12;Parent=g1509.t1
HiC_scaffold_1	AUGUSTUS	exon	145545903	145546028	.	+	.	ID=g1509.t2.exon12;Parent=g1509.t2
HiC_scaffold_1	AUGUSTUS	CDS	145545903	145546028	1.0	+	1	ID=g1509.t1.CDS12;Parent=g1509.t1
HiC_scaffold_1	AUGUSTUS	CDS	145545903	145546028	1.0	+	1	ID=g1509.t2.CDS12;Parent=g1509.t2
HiC_scaffold_1	AUGUSTUS	intron	145546029	145548528	1.0	+	.	ID=g1509.t1.intron12;Parent=g1509.t1
HiC_scaffold_1	AUGUSTUS	intron	145546029	145548528	1.0	+	.	ID=g1509.t2.intron12;Parent=g1509.t2
HiC_scaffold_1	AUGUSTUS	exon	145548529	145548670	.	+	.	ID=g1509.t1.exon13;Parent=g1509.t1
HiC_scaffold_1	AUGUSTUS	exon	145548529	145548670	.	+	.	ID=g1509.t2.exon13;Parent=g1509.t2
HiC_scaffold_1	AUGUSTUS	CDS	145548529	145548670	1.0	+	1	ID=g1509.t1.CDS13;Parent=g1509.t1
HiC_scaffold_1	AUGUSTUS	CDS	145548529	145548670	1.0	+	1	ID=g1509.t2.CDS13;Parent=g1509.t2
HiC_scaffold_1	AUGUSTUS	intron	145548671	145549838	1.0	+	.	ID=g1509.t1.intron13;Parent=g1509.t1
HiC_scaffold_1	AUGUSTUS	intron	145548671	145550903	1.0	+	.	ID=g1509.t2.intron13;Parent=g1509.t2
HiC_scaffold_1	AUGUSTUS	exon	145549839	145549901	.	+	.	ID=g1509.t1.exon14;Parent=g1509.t1
HiC_scaffold_1	AUGUSTUS	CDS	145549839	145549901	1.0	+	0	ID=g1509.t1.CDS14;Parent=g1509.t1
HiC_scaffold_1	AUGUSTUS	intron	145549902	145550903	1.0	+	.	ID=g1509.t1.intron14;Parent=g1509.t1
HiC_scaffold_1	AUGUSTUS	exon	145550904	145551017	.	+	.	ID=g1509.t1.exon15;Parent=g1509.t1
HiC_scaffold_1	AUGUSTUS	exon	145550904	145551017	.	+	.	ID=g1509.t2.exon14;Parent=g1509.t2
HiC_scaffold_1	AUGUSTUS	CDS	145550904	145551017	1.0	+	0	ID=g1509.t1.CDS15;Parent=g1509.t1
HiC_scaffold_1	AUGUSTUS	CDS	145550904	145551017	1.0	+	0	ID=g1509.t2.CDS14;Parent=g1509.t2
HiC_scaffold_1	AUGUSTUS	intron	145551018	145553902	1.0	+	.	ID=g1509.t1.intron15;Parent=g1509.t1
HiC_scaffold_1	AUGUSTUS	intron	145551018	145553902	1.0	+	.	ID=g1509.t2.intron14;Parent=g1509.t2
HiC_scaffold_1	AUGUSTUS	exon	145553903	145553968	.	+	.	ID=g1509.t1.exon16;Parent=g1509.t1
HiC_scaffold_1	AUGUSTUS	exon	145553903	145553968	.	+	.	ID=g1509.t2.exon15;Parent=g1509.t2
HiC_scaffold_1	AUGUSTUS	CDS	145553903	145553968	1.0	+	0	ID=g1509.t1.CDS16;Parent=g1509.t1
HiC_scaffold_1	AUGUSTUS	CDS	145553903	145553968	1.0	+	0	ID=g1509.t2.CDS15;Parent=g1509.t2
HiC_scaffold_1	AUGUSTUS	intron	145553969	145555010	1.0	+	.	ID=g1509.t1.intron16;Parent=g1509.t1
HiC_scaffold_1	AUGUSTUS	intron	145553969	145555010	1.0	+	.	ID=g1509.t2.intron15;Parent=g1509.t2
HiC_scaffold_1	AUGUSTUS	exon	145555011	145555115	.	+	.	ID=g1509.t1.exon17;Parent=g1509.t1
HiC_scaffold_1	AUGUSTUS	exon	145555011	145555115	.	+	.	ID=g1509.t2.exon16;Parent=g1509.t2
HiC_scaffold_1	AUGUSTUS	CDS	145555011	145555115	1.0	+	0	ID=g1509.t1.CDS17;Parent=g1509.t1
HiC_scaffold_1	AUGUSTUS	CDS	145555011	145555115	1.0	+	0	ID=g1509.t2.CDS16;Parent=g1509.t2
HiC_scaffold_1	AUGUSTUS	intron	145555116	145556283	1.0	+	.	ID=g1509.t1.intron17;Parent=g1509.t1
HiC_scaffold_1	AUGUSTUS	intron	145555116	145556283	1.0	+	.	ID=g1509.t2.intron16;Parent=g1509.t2
HiC_scaffold_1	AUGUSTUS	exon	145556284	145556430	.	+	.	ID=g1509.t1.exon18;Parent=g1509.t1
HiC_scaffold_1	AUGUSTUS	exon	145556284	145556430	.	+	.	ID=g1509.t2.exon17;Parent=g1509.t2
HiC_scaffold_1	AUGUSTUS	CDS	145556284	145556430	1.0	+	0	ID=g1509.t1.CDS18;Parent=g1509.t1
HiC_scaffold_1	AUGUSTUS	CDS	145556284	145556430	1.0	+	0	ID=g1509.t2.CDS17;Parent=g1509.t2
HiC_scaffold_1	AUGUSTUS	intron	145556431	145556540	1.0	+	.	ID=g1509.t1.intron18;Parent=g1509.t1
HiC_scaffold_1	AUGUSTUS	intron	145556431	145556540	1.0	+	.	ID=g1509.t2.intron17;Parent=g1509.t2
HiC_scaffold_1	AUGUSTUS	exon	145556541	145556666	.	+	.	ID=g1509.t1.exon19;Parent=g1509.t1
HiC_scaffold_1	AUGUSTUS	exon	145556541	145556666	.	+	.	ID=g1509.t2.exon18;Parent=g1509.t2
HiC_scaffold_1	AUGUSTUS	CDS	145556541	145556666	1.0	+	0	ID=g1509.t1.CDS19;Parent=g1509.t1
HiC_scaffold_1	AUGUSTUS	CDS	145556541	145556666	1.0	+	0	ID=g1509.t2.CDS18;Parent=g1509.t2
HiC_scaffold_1	AUGUSTUS	intron	145556667	145556846	1.0	+	.	ID=g1509.t1.intron19;Parent=g1509.t1
HiC_scaffold_1	AUGUSTUS	intron	145556667	145556846	1.0	+	.	ID=g1509.t2.intron18;Parent=g1509.t2
HiC_scaffold_1	AUGUSTUS	exon	145556847	145557002	.	+	.	ID=g1509.t1.exon20;Parent=g1509.t1
HiC_scaffold_1	AUGUSTUS	exon	145556847	145557002	.	+	.	ID=g1509.t2.exon19;Parent=g1509.t2
HiC_scaffold_1	AUGUSTUS	CDS	145556847	145557002	1.0	+	0	ID=g1509.t1.CDS20;Parent=g1509.t1
HiC_scaffold_1	AUGUSTUS	CDS	145556847	145557002	1.0	+	0	ID=g1509.t2.CDS19;Parent=g1509.t2
HiC_scaffold_1	AUGUSTUS	stop_codon	145557000	145557002	.	+	0	ID=g1509.t1.stop1;Parent=g1509.t1
HiC_scaffold_1	AUGUSTUS	stop_codon	145557000	145557002	.	+	0	ID=g1509.t2.stop1;Parent=g1509.t2
HiC_scaffold_1	AUGUSTUS	stop_codon	147452713	147452715	.	-	0	ID=g1510.t1.stop1;Parent=g1510.t1
HiC_scaffold_1	AUGUSTUS	exon	147452713	147453044	.	-	.	ID=g1510.t1.exon1;Parent=g1510.t1
HiC_scaffold_1	AUGUSTUS	CDS	147452713	147453044	1.0	-	2	ID=g1510.t1.CDS1;Parent=g1510.t1
HiC_scaffold_1	AUGUSTUS	gene	147452713	147473468	.	-	.	ID=g1510
HiC_scaffold_1	AUGUSTUS	mRNA	147452713	147473468	1.0	-	.	ID=g1510.t1;Parent=g1510;em_target=185453.XP_006869925.1;em_score=995.3;em_evalue=1.1e-302;em_tcov=.;em_OGs=28MW1@1|root,2QUEB@2759|Eukaryota,38VRH@33154|Opisthokonta,3BEGJ@33208|Metazoa,3CZJ4@33213|Bilateria,485II@7711|Chordata,498SP@7742|Vertebrata,3J40W@40674|Mammalia,353A1@311790|Afrotheria;em_COG_cat=S;em_desc=Deleted in autism protein;em_max_annot_lvl=33208|Metazoa;em_PFAMs=PIP49_C;em_GOs=GO:0000139,GO:0005575,GO:0005576,GO:0005615,GO:0005622,GO:0005623,GO:0005737,GO:0005794,GO:0005798,GO:0006810,GO:0006903,GO:0007275,GO:0007507,GO:0008150,GO:0008283,GO:0009888,GO:0009966,GO:0009987,GO:0010646,GO:0012505,GO:0012506,GO:0014066,GO:0014706,GO:0014855,GO:0016020,GO:0016192,GO:0023051,GO:0030117,GO:0030120,GO:0030126,GO:0030135,GO:0030137,GO:0030659,GO:0030660,GO:0030662,GO:0030663,GO:0031090,GO:0031410,GO:0031982,GO:0031984,GO:0032501,GO:0032502,GO:0032991,GO:0033002,GO:0035265,GO:0040007,GO:0043226,GO:0043227,GO:0043229,GO:0043231,GO:0044421,GO:0044422,GO:0044424,GO:0044425,GO:0044431,GO:0044433,GO:0044444,GO:0044446,GO:0044464,GO:0048193,GO:0048199,GO:0048475,GO:0048513,GO:0048583,GO:0048589,GO:0048731,GO:0048738,GO:0048856,GO:0050789,GO:0050794,GO:0051179,GO:0051234,GO:0051640,GO:0051641,GO:0051648,GO:0051649,GO:0051650,GO:0051656,GO:0055017,GO:0060038,GO:0060419,GO:0060537,GO:0065007,GO:0072359,GO:0097708,GO:0098588,GO:0098791,GO:0098796,GO:0098805,GO:1902531;em_Preferred_name=C3orf58
HiC_scaffold_1	AUGUSTUS	intron	147453045	147457765	1.0	-	.	ID=g1510.t1.intron1;Parent=g1510.t1
HiC_scaffold_1	AUGUSTUS	exon	147457766	147458069	.	-	.	ID=g1510.t1.exon2;Parent=g1510.t1
HiC_scaffold_1	AUGUSTUS	CDS	147457766	147458069	1.0	-	0	ID=g1510.t1.CDS2;Parent=g1510.t1
HiC_scaffold_1	AUGUSTUS	intron	147458070	147472811	1.0	-	.	ID=g1510.t1.intron2;Parent=g1510.t1
HiC_scaffold_1	AUGUSTUS	exon	147472812	147473468	.	-	.	ID=g1510.t1.exon3;Parent=g1510.t1
HiC_scaffold_1	AUGUSTUS	CDS	147472812	147473468	1.0	-	0	ID=g1510.t1.CDS3;Parent=g1510.t1
HiC_scaffold_1	AUGUSTUS	start_codon	147473466	147473468	.	-	0	ID=g1510.t1.start1;Parent=g1510.t1
HiC_scaffold_1	gmst	start_codon	147601362	147601364	74.654277	+	0	ID=g1511.t1.start1;Parent=g1511.t1
HiC_scaffold_1	gmst	CDS	147601362	147601536	74.654277	+	0	ID=g1511.t1.CDS1;Parent=g1511.t1
HiC_scaffold_1	gmst	exon	147601362	147601536	74.654277	+	0	ID=g1511.t1.exon1;Parent=g1511.t1
HiC_scaffold_1	gmst	gene	147601362	148142490	.	+	.	ID=g1511
HiC_scaffold_1	gmst	mRNA	147601362	148142490	.	+	.	ID=g1511.t1;Parent=g1511;em_target=9668.ENSMPUP00000011753;em_score=1472.9;em_evalue=0.0;em_tcov=.;em_OGs=COG0025@1|root,KOG1965@2759|Eukaryota,38C64@33154|Opisthokonta,3BA9G@33208|Metazoa,3D44U@33213|Bilateria,48AAB@7711|Chordata,491IM@7742|Vertebrata,3J2Y9@40674|Mammalia,3ETS6@33554|Carnivora;em_COG_cat=P;em_desc=Solute carrier family 9, subfamily A (NHE9, cation proton antiporter 9), member 9;em_max_annot_lvl=33208|Metazoa;em_Preferred_name=SLC9A9;em_KEGG_ko=ko:K12041,ko:K14725;em_BRITE=ko00000,ko02000;em_KEGG_TC=2.A.36.1,2.A.36.1.3;em_PFAMs=Na_H_Exchanger;em_GOs=GO:0003674,GO:0005215,GO:0005451,GO:0005575,GO:0005622,GO:0005623,GO:0005737,GO:0005768,GO:0005770,GO:0005886,GO:0006810,GO:0006811,GO:0006812,GO:0006813,GO:0006814,GO:0006873,GO:0006885,GO:0008150,GO:0008324,GO:0009987,GO:0010008,GO:0012505,GO:0015075,GO:0015077,GO:0015078,GO:0015079,GO:0015081,GO:0015291,GO:0015297,GO:0015298,GO:0015299,GO:0015318,GO:0015385,GO:0015386,GO:0015491,GO:0015672,GO:0016020,GO:0019725,GO:0022804,GO:0022821,GO:0022857,GO:0022890,GO:0030001,GO:0030003,GO:0030004,GO:0030641,GO:0031090,GO:0031410,GO:0031902,GO:0031982,GO:0034220,GO:0035725,GO:0042592,GO:0043226,GO:0043227,GO:0043229,GO:0044422,GO:0044424,GO:0044433,GO:0044440,GO:0044444,GO:0044446,GO:0044464,GO:0046873,GO:0048878,GO:0050801,GO:0051179,GO:0051234,GO:0051453,GO:0055037,GO:0055067,GO:0055080,GO:0055082,GO:0055085,GO:0065007,GO:0065008,GO:0071804,GO:0071805,GO:0071944,GO:0097708,GO:0098588,GO:0098655,GO:0098657,GO:0098659,GO:0098660,GO:0098662,GO:0098719,GO:0098739,GO:0098771,GO:0098805,GO:0099516,GO:0099587,GO:1902600
HiC_scaffold_1	gmst	intron	147601537	147616197	74.654277	+	0	ID=g1511.t1.intron1;Parent=g1511.t1
HiC_scaffold_1	gmst	CDS	147616198	147616400	74.654277	+	2	ID=g1511.t1.CDS2;Parent=g1511.t1
HiC_scaffold_1	gmst	exon	147616198	147616400	74.654277	+	2	ID=g1511.t1.exon2;Parent=g1511.t1
HiC_scaffold_1	gmst	intron	147616401	147644061	74.654277	+	0	ID=g1511.t1.intron2;Parent=g1511.t1
HiC_scaffold_1	gmst	CDS	147644062	147644139	74.654277	+	0	ID=g1511.t1.CDS3;Parent=g1511.t1
HiC_scaffold_1	gmst	exon	147644062	147644139	74.654277	+	0	ID=g1511.t1.exon3;Parent=g1511.t1
HiC_scaffold_1	gmst	intron	147644140	147645694	74.654277	+	0	ID=g1511.t1.intron3;Parent=g1511.t1
HiC_scaffold_1	gmst	CDS	147645695	147645771	74.654277	+	0	ID=g1511.t1.CDS4;Parent=g1511.t1
HiC_scaffold_1	gmst	exon	147645695	147645771	74.654277	+	0	ID=g1511.t1.exon4;Parent=g1511.t1
HiC_scaffold_1	gmst	intron	147645772	147738034	74.654277	+	0	ID=g1511.t1.intron4;Parent=g1511.t1
HiC_scaffold_1	gmst	CDS	147738035	147738150	74.654277	+	1	ID=g1511.t1.CDS5;Parent=g1511.t1
HiC_scaffold_1	gmst	exon	147738035	147738150	74.654277	+	1	ID=g1511.t1.exon5;Parent=g1511.t1
HiC_scaffold_1	gmst	intron	147738151	147772929	74.654277	+	0	ID=g1511.t1.intron5;Parent=g1511.t1
HiC_scaffold_1	gmst	CDS	147772930	147773035	74.654277	+	2	ID=g1511.t1.CDS6;Parent=g1511.t1
HiC_scaffold_1	gmst	exon	147772930	147773035	74.654277	+	2	ID=g1511.t1.exon6;Parent=g1511.t1
HiC_scaffold_1	gmst	intron	147773036	147846526	74.654277	+	0	ID=g1511.t1.intron6;Parent=g1511.t1
HiC_scaffold_1	gmst	CDS	147846527	147846665	74.654277	+	1	ID=g1511.t1.CDS7;Parent=g1511.t1
HiC_scaffold_1	gmst	exon	147846527	147846665	74.654277	+	1	ID=g1511.t1.exon7;Parent=g1511.t1
HiC_scaffold_1	gmst	intron	147846666	147851089	74.654277	+	0	ID=g1511.t1.intron7;Parent=g1511.t1
HiC_scaffold_1	gmst	CDS	147851090	147851195	74.654277	+	0	ID=g1511.t1.CDS8;Parent=g1511.t1
HiC_scaffold_1	gmst	exon	147851090	147851195	74.654277	+	0	ID=g1511.t1.exon8;Parent=g1511.t1
HiC_scaffold_1	gmst	intron	147851196	147869546	74.654277	+	0	ID=g1511.t1.intron8;Parent=g1511.t1
HiC_scaffold_1	gmst	CDS	147869547	147869635	74.654277	+	2	ID=g1511.t1.CDS9;Parent=g1511.t1
HiC_scaffold_1	gmst	exon	147869547	147869635	74.654277	+	2	ID=g1511.t1.exon9;Parent=g1511.t1
HiC_scaffold_1	gmst	intron	147869636	147917809	74.654277	+	0	ID=g1511.t1.intron9;Parent=g1511.t1
HiC_scaffold_1	gmst	CDS	147917810	147917923	74.654277	+	0	ID=g1511.t1.CDS10;Parent=g1511.t1
HiC_scaffold_1	gmst	exon	147917810	147917923	74.654277	+	0	ID=g1511.t1.exon10;Parent=g1511.t1
HiC_scaffold_1	gmst	intron	147917924	147919544	74.654277	+	0	ID=g1511.t1.intron10;Parent=g1511.t1
HiC_scaffold_1	gmst	CDS	147919545	147919656	74.654277	+	0	ID=g1511.t1.CDS11;Parent=g1511.t1
HiC_scaffold_1	gmst	exon	147919545	147919656	74.654277	+	0	ID=g1511.t1.exon11;Parent=g1511.t1
HiC_scaffold_1	gmst	intron	147919657	147943165	74.654277	+	0	ID=g1511.t1.intron11;Parent=g1511.t1
HiC_scaffold_1	gmst	CDS	147943166	147943319	74.654277	+	2	ID=g1511.t1.CDS12;Parent=g1511.t1
HiC_scaffold_1	gmst	exon	147943166	147943319	74.654277	+	2	ID=g1511.t1.exon12;Parent=g1511.t1
HiC_scaffold_1	gmst	intron	147943320	148028602	74.654277	+	0	ID=g1511.t1.intron12;Parent=g1511.t1
HiC_scaffold_1	gmst	CDS	148028603	148028658	74.654277	+	1	ID=g1511.t1.CDS13;Parent=g1511.t1
HiC_scaffold_1	gmst	exon	148028603	148028658	74.654277	+	1	ID=g1511.t1.exon13;Parent=g1511.t1
HiC_scaffold_1	gmst	intron	148028659	148042523	74.654277	+	0	ID=g1511.t1.intron13;Parent=g1511.t1
HiC_scaffold_1	gmst	CDS	148042524	148042599	74.654277	+	2	ID=g1511.t1.CDS14;Parent=g1511.t1
HiC_scaffold_1	gmst	exon	148042524	148042599	74.654277	+	2	ID=g1511.t1.exon14;Parent=g1511.t1
HiC_scaffold_1	gmst	intron	148042600	148140795	74.654277	+	0	ID=g1511.t1.intron14;Parent=g1511.t1
HiC_scaffold_1	gmst	CDS	148140796	148140901	74.654277	+	1	ID=g1511.t1.CDS15;Parent=g1511.t1
HiC_scaffold_1	gmst	exon	148140796	148140901	74.654277	+	1	ID=g1511.t1.exon15;Parent=g1511.t1
HiC_scaffold_1	gmst	intron	148140902	148142262	74.654277	+	0	ID=g1511.t1.intron15;Parent=g1511.t1
HiC_scaffold_1	gmst	CDS	148142263	148142490	74.654277	+	0	ID=g1511.t1.CDS16;Parent=g1511.t1
HiC_scaffold_1	gmst	exon	148142263	148142490	74.654277	+	0	ID=g1511.t1.exon16;Parent=g1511.t1
HiC_scaffold_1	gmst	stop_codon	148142488	148142490	74.654277	+	0	ID=g1511.t1.stop1;Parent=g1511.t1
HiC_scaffold_1	AUGUSTUS	stop_codon	148258799	148258801	.	-	0	ID=g1512.t1.stop1;Parent=g1512.t1
HiC_scaffold_1	AUGUSTUS	gene	148258799	148260403	.	-	.	ID=g1512
HiC_scaffold_1	AUGUSTUS	exon	148258799	148260403	.	-	.	ID=g1512.t1.exon1;Parent=g1512.t1
HiC_scaffold_1	AUGUSTUS	mRNA	148258799	148260403	1.0	-	.	ID=g1512.t1;Parent=g1512;em_target=9668.ENSMPUP00000019215;em_score=1202.2;em_evalue=0.0;em_tcov=.;em_OGs=299AF@1|root,2QTSD@2759|Eukaryota,39SJX@33154|Opisthokonta,3BDNS@33208|Metazoa,3D2ET@33213|Bilateria,4879R@7711|Chordata,49702@7742|Vertebrata,3J433@40674|Mammalia,3EG9R@33554|Carnivora;em_COG_cat=G;em_desc=sulfotransferase 2;em_max_annot_lvl=33208|Metazoa;em_Preferred_name=CHST2;em_KEGG_ko=ko:K04745;em_KEGG_Pathway=ko00533,map00533;em_BRITE=ko00000,ko00001,ko01000,ko01003;em_PFAMs=Sulfotransfer_1;em_GOs=GO:0000139,GO:0001517,GO:0003674,GO:0003824,GO:0005575,GO:0005622,GO:0005623,GO:0005737,GO:0005794,GO:0005802,GO:0006022,GO:0006023,GO:0006024,GO:0006040,GO:0006044,GO:0006082,GO:0006790,GO:0006807,GO:0006950,GO:0006952,GO:0006954,GO:0007275,GO:0008146,GO:0008150,GO:0008152,GO:0009058,GO:0009059,GO:0009987,GO:0012505,GO:0016020,GO:0016021,GO:0016740,GO:0016782,GO:0018146,GO:0030203,GO:0031090,GO:0031224,GO:0031228,GO:0031300,GO:0031984,GO:0032501,GO:0032502,GO:0042339,GO:0043170,GO:0043226,GO:0043227,GO:0043229,GO:0043231,GO:0043436,GO:0044237,GO:0044249,GO:0044272,GO:0044281,GO:0044422,GO:0044424,GO:0044425,GO:0044431,GO:0044444,GO:0044446,GO:0044464,GO:0048856,GO:0050896,GO:0071704,GO:0098588,GO:0098791,GO:1901071,GO:1901135,GO:1901137,GO:1901564,GO:1901566,GO:1901576,GO:1903510
HiC_scaffold_1	AUGUSTUS	CDS	148258799	148260403	1.0	-	0	ID=g1512.t1.CDS1;Parent=g1512.t1
HiC_scaffold_1	AUGUSTUS	start_codon	148260401	148260403	.	-	0	ID=g1512.t1.start1;Parent=g1512.t1
HiC_scaffold_1	AUGUSTUS	start_codon	148260934	148260936	.	+	0	ID=g1513.t1.start1;Parent=g1513.t1
HiC_scaffold_1	AUGUSTUS	gene	148260934	148261782	.	+	.	ID=g1513
HiC_scaffold_1	AUGUSTUS	exon	148260934	148261782	.	+	.	ID=g1513.t1.exon1;Parent=g1513.t1
HiC_scaffold_1	AUGUSTUS	mRNA	148260934	148261782	1.0	+	.	ID=g1513.t1;Parent=g1513
HiC_scaffold_1	AUGUSTUS	CDS	148260934	148261782	1.0	+	0	ID=g1513.t1.CDS1;Parent=g1513.t1
HiC_scaffold_1	AUGUSTUS	stop_codon	148261780	148261782	.	+	0	ID=g1513.t1.stop1;Parent=g1513.t1
HiC_scaffold_1	AUGUSTUS	stop_codon	148309085	148309087	.	-	0	ID=g1514.t1.stop1;Parent=g1514.t1
HiC_scaffold_1	AUGUSTUS	stop_codon	148309085	148309087	.	-	0	ID=g1514.t2.stop1;Parent=g1514.t2
HiC_scaffold_1	AUGUSTUS	exon	148309085	148309223	.	-	.	ID=g1514.t1.exon1;Parent=g1514.t1
HiC_scaffold_1	AUGUSTUS	exon	148309085	148309223	.	-	.	ID=g1514.t2.exon1;Parent=g1514.t2
HiC_scaffold_1	AUGUSTUS	CDS	148309085	148309223	1.0	-	1	ID=g1514.t1.CDS1;Parent=g1514.t1
HiC_scaffold_1	AUGUSTUS	CDS	148309085	148309223	1.0	-	1	ID=g1514.t2.CDS1;Parent=g1514.t2
HiC_scaffold_1	AUGUSTUS	gene	148309085	148360865	.	-	.	ID=g1514
HiC_scaffold_1	AUGUSTUS	mRNA	148309085	148360865	0.83	-	.	ID=g1514.t1;Parent=g1514;em_target=60711.ENSCSAP00000007529;em_score=2280.5;em_evalue=0.0;em_tcov=.;em_OGs=KOG0151@1|root,KOG0151@2759|Eukaryota,39PUR@33154|Opisthokonta,3B972@33208|Metazoa,3CTP5@33213|Bilateria,482MT@7711|Chordata,490JP@7742|Vertebrata,3J9UJ@40674|Mammalia,35H6H@314146|Euarchontoglires,4MHRB@9443|Primates,368K5@314294|Cercopithecoidea;em_COG_cat=A;em_desc=U2 snRNP-associated SURP domain containing;em_max_annot_lvl=33208|Metazoa;em_Preferred_name=U2SURP;em_KEGG_ko=ko:K12842;em_KEGG_Pathway=ko03040,map03040;em_BRITE=ko00000,ko00001,ko03041;em_PFAMs=RRM_1,Surp,cwf21;em_GOs=GO:0000375,GO:0000377,GO:0000398,GO:0003674,GO:0003676,GO:0003723,GO:0003729,GO:0005488,GO:0005575,GO:0005622,GO:0005623,GO:0005634,GO:0005654,GO:0006139,GO:0006396,GO:0006397,GO:0006725,GO:0006807,GO:0008150,GO:0008152,GO:0008380,GO:0009987,GO:0010467,GO:0016070,GO:0016071,GO:0031974,GO:0031981,GO:0034641,GO:0043170,GO:0043226,GO:0043227,GO:0043229,GO:0043231,GO:0043233,GO:0044237,GO:0044238,GO:0044422,GO:0044424,GO:0044428,GO:0044446,GO:0044464,GO:0046483,GO:0070013,GO:0071704,GO:0090304,GO:0097159,GO:1901360,GO:1901363
HiC_scaffold_1	AUGUSTUS	mRNA	148309085	148360865	1.0	-	.	ID=g1514.t2;Parent=g1514;em_target=9668.ENSMPUP00000011762;em_score=2287.0;em_evalue=0.0;em_tcov=.;em_OGs=KOG0151@1|root,KOG0151@2759|Eukaryota,39PUR@33154|Opisthokonta,3B972@33208|Metazoa,3CTP5@33213|Bilateria,482MT@7711|Chordata,490JP@7742|Vertebrata,3J9UJ@40674|Mammalia,3ERW4@33554|Carnivora;em_COG_cat=A;em_desc=U2 snRNP-associated SURP;em_max_annot_lvl=33208|Metazoa;em_Preferred_name=U2SURP;em_KEGG_ko=ko:K12842;em_KEGG_Pathway=ko03040,map03040;em_BRITE=ko00000,ko00001,ko03041;em_PFAMs=RRM_1,Surp,cwf21;em_GOs=GO:0000375,GO:0000377,GO:0000398,GO:0003674,GO:0003676,GO:0003723,GO:0003729,GO:0005488,GO:0005575,GO:0005622,GO:0005623,GO:0005634,GO:0005654,GO:0006139,GO:0006396,GO:0006397,GO:0006725,GO:0006807,GO:0008150,GO:0008152,GO:0008380,GO:0009987,GO:0010467,GO:0016070,GO:0016071,GO:0031974,GO:0031981,GO:0034641,GO:0043170,GO:0043226,GO:0043227,GO:0043229,GO:0043231,GO:0043233,GO:0044237,GO:0044238,GO:0044422,GO:0044424,GO:0044428,GO:0044446,GO:0044464,GO:0046483,GO:0070013,GO:0071704,GO:0090304,GO:0097159,GO:1901360,GO:1901363
HiC_scaffold_1	AUGUSTUS	intron	148309224	148310384	1.0	-	.	ID=g1514.t1.intron1;Parent=g1514.t1
HiC_scaffold_1	AUGUSTUS	intron	148309224	148310384	1.0	-	.	ID=g1514.t2.intron1;Parent=g1514.t2
HiC_scaffold_1	AUGUSTUS	exon	148310385	148310561	.	-	.	ID=g1514.t1.exon2;Parent=g1514.t1
HiC_scaffold_1	AUGUSTUS	exon	148310385	148310561	.	-	.	ID=g1514.t2.exon2;Parent=g1514.t2
HiC_scaffold_1	AUGUSTUS	CDS	148310385	148310561	1.0	-	1	ID=g1514.t1.CDS2;Parent=g1514.t1
HiC_scaffold_1	AUGUSTUS	CDS	148310385	148310561	1.0	-	1	ID=g1514.t2.CDS2;Parent=g1514.t2
HiC_scaffold_1	AUGUSTUS	intron	148310562	148311929	1.0	-	.	ID=g1514.t1.intron2;Parent=g1514.t1
HiC_scaffold_1	AUGUSTUS	intron	148310562	148311929	1.0	-	.	ID=g1514.t2.intron2;Parent=g1514.t2
HiC_scaffold_1	AUGUSTUS	exon	148311930	148312048	.	-	.	ID=g1514.t1.exon3;Parent=g1514.t1
HiC_scaffold_1	AUGUSTUS	exon	148311930	148312048	.	-	.	ID=g1514.t2.exon3;Parent=g1514.t2
HiC_scaffold_1	AUGUSTUS	CDS	148311930	148312048	1.0	-	0	ID=g1514.t1.CDS3;Parent=g1514.t1
HiC_scaffold_1	AUGUSTUS	CDS	148311930	148312048	1.0	-	0	ID=g1514.t2.CDS3;Parent=g1514.t2
HiC_scaffold_1	AUGUSTUS	intron	148312049	148314554	1.0	-	.	ID=g1514.t1.intron3;Parent=g1514.t1
HiC_scaffold_1	AUGUSTUS	intron	148312049	148314554	1.0	-	.	ID=g1514.t2.intron3;Parent=g1514.t2
HiC_scaffold_1	AUGUSTUS	exon	148314555	148314665	.	-	.	ID=g1514.t1.exon4;Parent=g1514.t1
HiC_scaffold_1	AUGUSTUS	exon	148314555	148314665	.	-	.	ID=g1514.t2.exon4;Parent=g1514.t2
HiC_scaffold_1	AUGUSTUS	CDS	148314555	148314665	1.0	-	0	ID=g1514.t1.CDS4;Parent=g1514.t1
HiC_scaffold_1	AUGUSTUS	CDS	148314555	148314665	1.0	-	0	ID=g1514.t2.CDS4;Parent=g1514.t2
HiC_scaffold_1	AUGUSTUS	intron	148314666	148319107	1.0	-	.	ID=g1514.t1.intron4;Parent=g1514.t1
HiC_scaffold_1	AUGUSTUS	intron	148314666	148319107	1.0	-	.	ID=g1514.t2.intron4;Parent=g1514.t2
HiC_scaffold_1	AUGUSTUS	exon	148319108	148319267	.	-	.	ID=g1514.t1.exon5;Parent=g1514.t1
HiC_scaffold_1	AUGUSTUS	exon	148319108	148319267	.	-	.	ID=g1514.t2.exon5;Parent=g1514.t2
HiC_scaffold_1	AUGUSTUS	CDS	148319108	148319267	1.0	-	1	ID=g1514.t1.CDS5;Parent=g1514.t1
HiC_scaffold_1	AUGUSTUS	CDS	148319108	148319267	1.0	-	1	ID=g1514.t2.CDS5;Parent=g1514.t2
HiC_scaffold_1	AUGUSTUS	intron	148319268	148323177	1.0	-	.	ID=g1514.t1.intron5;Parent=g1514.t1
HiC_scaffold_1	AUGUSTUS	intron	148319268	148323177	1.0	-	.	ID=g1514.t2.intron5;Parent=g1514.t2
HiC_scaffold_1	AUGUSTUS	exon	148323178	148323244	.	-	.	ID=g1514.t1.exon6;Parent=g1514.t1
HiC_scaffold_1	AUGUSTUS	exon	148323178	148323244	.	-	.	ID=g1514.t2.exon6;Parent=g1514.t2
HiC_scaffold_1	AUGUSTUS	CDS	148323178	148323244	1.0	-	2	ID=g1514.t1.CDS6;Parent=g1514.t1
HiC_scaffold_1	AUGUSTUS	CDS	148323178	148323244	1.0	-	2	ID=g1514.t2.CDS6;Parent=g1514.t2
HiC_scaffold_1	AUGUSTUS	intron	148323245	148323996	1.0	-	.	ID=g1514.t1.intron6;Parent=g1514.t1
HiC_scaffold_1	AUGUSTUS	intron	148323245	148323996	1.0	-	.	ID=g1514.t2.intron6;Parent=g1514.t2
HiC_scaffold_1	AUGUSTUS	exon	148323997	148324092	.	-	.	ID=g1514.t1.exon7;Parent=g1514.t1
HiC_scaffold_1	AUGUSTUS	exon	148323997	148324092	.	-	.	ID=g1514.t2.exon7;Parent=g1514.t2
HiC_scaffold_1	AUGUSTUS	CDS	148323997	148324092	1.0	-	2	ID=g1514.t1.CDS7;Parent=g1514.t1
HiC_scaffold_1	AUGUSTUS	CDS	148323997	148324092	1.0	-	2	ID=g1514.t2.CDS7;Parent=g1514.t2
HiC_scaffold_1	AUGUSTUS	intron	148324093	148324820	1.0	-	.	ID=g1514.t1.intron7;Parent=g1514.t1
HiC_scaffold_1	AUGUSTUS	intron	148324093	148324820	1.0	-	.	ID=g1514.t2.intron7;Parent=g1514.t2
HiC_scaffold_1	AUGUSTUS	exon	148324821	148324977	.	-	.	ID=g1514.t1.exon8;Parent=g1514.t1
HiC_scaffold_1	AUGUSTUS	exon	148324821	148324977	.	-	.	ID=g1514.t2.exon8;Parent=g1514.t2
HiC_scaffold_1	AUGUSTUS	CDS	148324821	148324977	1.0	-	0	ID=g1514.t1.CDS8;Parent=g1514.t1
HiC_scaffold_1	AUGUSTUS	CDS	148324821	148324977	1.0	-	0	ID=g1514.t2.CDS8;Parent=g1514.t2
HiC_scaffold_1	AUGUSTUS	intron	148324978	148328809	1.0	-	.	ID=g1514.t1.intron8;Parent=g1514.t1
HiC_scaffold_1	AUGUSTUS	intron	148324978	148328809	1.0	-	.	ID=g1514.t2.intron8;Parent=g1514.t2
HiC_scaffold_1	AUGUSTUS	exon	148328810	148328932	.	-	.	ID=g1514.t1.exon9;Parent=g1514.t1
HiC_scaffold_1	AUGUSTUS	exon	148328810	148328932	.	-	.	ID=g1514.t2.exon9;Parent=g1514.t2
HiC_scaffold_1	AUGUSTUS	CDS	148328810	148328932	1.0	-	0	ID=g1514.t1.CDS9;Parent=g1514.t1
HiC_scaffold_1	AUGUSTUS	CDS	148328810	148328932	1.0	-	0	ID=g1514.t2.CDS9;Parent=g1514.t2
HiC_scaffold_1	AUGUSTUS	intron	148328933	148330172	1.0	-	.	ID=g1514.t1.intron9;Parent=g1514.t1
HiC_scaffold_1	AUGUSTUS	intron	148328933	148330172	1.0	-	.	ID=g1514.t2.intron9;Parent=g1514.t2
HiC_scaffold_1	AUGUSTUS	exon	148330173	148330260	.	-	.	ID=g1514.t1.exon10;Parent=g1514.t1
HiC_scaffold_1	AUGUSTUS	exon	148330173	148330260	.	-	.	ID=g1514.t2.exon10;Parent=g1514.t2
HiC_scaffold_1	AUGUSTUS	CDS	148330173	148330260	1.0	-	1	ID=g1514.t1.CDS10;Parent=g1514.t1
HiC_scaffold_1	AUGUSTUS	CDS	148330173	148330260	1.0	-	1	ID=g1514.t2.CDS10;Parent=g1514.t2
HiC_scaffold_1	AUGUSTUS	intron	148330261	148331133	1.0	-	.	ID=g1514.t1.intron10;Parent=g1514.t1
HiC_scaffold_1	AUGUSTUS	intron	148330261	148331133	1.0	-	.	ID=g1514.t2.intron10;Parent=g1514.t2
HiC_scaffold_1	AUGUSTUS	exon	148331134	148331213	.	-	.	ID=g1514.t1.exon11;Parent=g1514.t1
HiC_scaffold_1	AUGUSTUS	exon	148331134	148331213	.	-	.	ID=g1514.t2.exon11;Parent=g1514.t2
HiC_scaffold_1	AUGUSTUS	CDS	148331134	148331213	1.0	-	0	ID=g1514.t1.CDS11;Parent=g1514.t1
HiC_scaffold_1	AUGUSTUS	CDS	148331134	148331213	1.0	-	0	ID=g1514.t2.CDS11;Parent=g1514.t2
HiC_scaffold_1	AUGUSTUS	intron	148331214	148331613	1.0	-	.	ID=g1514.t1.intron11;Parent=g1514.t1
HiC_scaffold_1	AUGUSTUS	intron	148331214	148331613	1.0	-	.	ID=g1514.t2.intron11;Parent=g1514.t2
HiC_scaffold_1	AUGUSTUS	exon	148331614	148331776	.	-	.	ID=g1514.t1.exon12;Parent=g1514.t1
HiC_scaffold_1	AUGUSTUS	exon	148331614	148331776	.	-	.	ID=g1514.t2.exon12;Parent=g1514.t2
HiC_scaffold_1	AUGUSTUS	CDS	148331614	148331776	1.0	-	1	ID=g1514.t1.CDS12;Parent=g1514.t1
HiC_scaffold_1	AUGUSTUS	CDS	148331614	148331776	1.0	-	1	ID=g1514.t2.CDS12;Parent=g1514.t2
HiC_scaffold_1	AUGUSTUS	intron	148331777	148332988	1.0	-	.	ID=g1514.t1.intron12;Parent=g1514.t1
HiC_scaffold_1	AUGUSTUS	intron	148331777	148332988	1.0	-	.	ID=g1514.t2.intron12;Parent=g1514.t2
HiC_scaffold_1	AUGUSTUS	exon	148332989	148333148	.	-	.	ID=g1514.t1.exon13;Parent=g1514.t1
HiC_scaffold_1	AUGUSTUS	exon	148332989	148333148	.	-	.	ID=g1514.t2.exon13;Parent=g1514.t2
HiC_scaffold_1	AUGUSTUS	CDS	148332989	148333148	1.0	-	2	ID=g1514.t1.CDS13;Parent=g1514.t1
HiC_scaffold_1	AUGUSTUS	CDS	148332989	148333148	1.0	-	2	ID=g1514.t2.CDS13;Parent=g1514.t2
HiC_scaffold_1	AUGUSTUS	intron	148333149	148333222	1.0	-	.	ID=g1514.t1.intron13;Parent=g1514.t1
HiC_scaffold_1	AUGUSTUS	intron	148333149	148333222	1.0	-	.	ID=g1514.t2.intron13;Parent=g1514.t2
HiC_scaffold_1	AUGUSTUS	exon	148333223	148333293	.	-	.	ID=g1514.t1.exon14;Parent=g1514.t1
HiC_scaffold_1	AUGUSTUS	exon	148333223	148333293	.	-	.	ID=g1514.t2.exon14;Parent=g1514.t2
HiC_scaffold_1	AUGUSTUS	CDS	148333223	148333293	1.0	-	1	ID=g1514.t1.CDS14;Parent=g1514.t1
HiC_scaffold_1	AUGUSTUS	CDS	148333223	148333293	1.0	-	1	ID=g1514.t2.CDS14;Parent=g1514.t2
HiC_scaffold_1	AUGUSTUS	intron	148333294	148334619	1.0	-	.	ID=g1514.t1.intron14;Parent=g1514.t1
HiC_scaffold_1	AUGUSTUS	intron	148333294	148334619	1.0	-	.	ID=g1514.t2.intron14;Parent=g1514.t2
HiC_scaffold_1	AUGUSTUS	exon	148334620	148334724	.	-	.	ID=g1514.t1.exon15;Parent=g1514.t1
HiC_scaffold_1	AUGUSTUS	exon	148334620	148334724	.	-	.	ID=g1514.t2.exon15;Parent=g1514.t2
HiC_scaffold_1	AUGUSTUS	CDS	148334620	148334724	1.0	-	1	ID=g1514.t1.CDS15;Parent=g1514.t1
HiC_scaffold_1	AUGUSTUS	CDS	148334620	148334724	1.0	-	1	ID=g1514.t2.CDS15;Parent=g1514.t2
HiC_scaffold_1	AUGUSTUS	intron	148334725	148337815	1.0	-	.	ID=g1514.t1.intron15;Parent=g1514.t1
HiC_scaffold_1	AUGUSTUS	intron	148334725	148337815	1.0	-	.	ID=g1514.t2.intron15;Parent=g1514.t2
HiC_scaffold_1	AUGUSTUS	exon	148337816	148337859	.	-	.	ID=g1514.t1.exon16;Parent=g1514.t1
HiC_scaffold_1	AUGUSTUS	exon	148337816	148337859	.	-	.	ID=g1514.t2.exon16;Parent=g1514.t2
HiC_scaffold_1	AUGUSTUS	CDS	148337816	148337859	1.0	-	0	ID=g1514.t1.CDS16;Parent=g1514.t1
HiC_scaffold_1	AUGUSTUS	CDS	148337816	148337859	1.0	-	0	ID=g1514.t2.CDS16;Parent=g1514.t2
HiC_scaffold_1	AUGUSTUS	intron	148337860	148338790	1.0	-	.	ID=g1514.t1.intron16;Parent=g1514.t1
HiC_scaffold_1	AUGUSTUS	intron	148337860	148338790	1.0	-	.	ID=g1514.t2.intron16;Parent=g1514.t2
HiC_scaffold_1	AUGUSTUS	exon	148338791	148339002	.	-	.	ID=g1514.t1.exon17;Parent=g1514.t1
HiC_scaffold_1	AUGUSTUS	exon	148338791	148339002	.	-	.	ID=g1514.t2.exon17;Parent=g1514.t2
HiC_scaffold_1	AUGUSTUS	CDS	148338791	148339002	1.0	-	2	ID=g1514.t1.CDS17;Parent=g1514.t1
HiC_scaffold_1	AUGUSTUS	CDS	148338791	148339002	1.0	-	2	ID=g1514.t2.CDS17;Parent=g1514.t2
HiC_scaffold_1	AUGUSTUS	intron	148339003	148339188	1.0	-	.	ID=g1514.t1.intron17;Parent=g1514.t1
HiC_scaffold_1	AUGUSTUS	intron	148339003	148339188	1.0	-	.	ID=g1514.t2.intron17;Parent=g1514.t2
HiC_scaffold_1	AUGUSTUS	exon	148339189	148339354	.	-	.	ID=g1514.t1.exon18;Parent=g1514.t1
HiC_scaffold_1	AUGUSTUS	exon	148339189	148339354	.	-	.	ID=g1514.t2.exon18;Parent=g1514.t2
HiC_scaffold_1	AUGUSTUS	CDS	148339189	148339354	1.0	-	0	ID=g1514.t1.CDS18;Parent=g1514.t1
HiC_scaffold_1	AUGUSTUS	CDS	148339189	148339354	1.0	-	0	ID=g1514.t2.CDS18;Parent=g1514.t2
HiC_scaffold_1	AUGUSTUS	intron	148339355	148340542	1.0	-	.	ID=g1514.t1.intron18;Parent=g1514.t1
HiC_scaffold_1	AUGUSTUS	intron	148339355	148340542	1.0	-	.	ID=g1514.t2.intron18;Parent=g1514.t2
HiC_scaffold_1	AUGUSTUS	exon	148340543	148340625	.	-	.	ID=g1514.t1.exon19;Parent=g1514.t1
HiC_scaffold_1	AUGUSTUS	exon	148340543	148340625	.	-	.	ID=g1514.t2.exon19;Parent=g1514.t2
HiC_scaffold_1	AUGUSTUS	CDS	148340543	148340625	1.0	-	2	ID=g1514.t1.CDS19;Parent=g1514.t1
HiC_scaffold_1	AUGUSTUS	CDS	148340543	148340625	1.0	-	2	ID=g1514.t2.CDS19;Parent=g1514.t2
HiC_scaffold_1	AUGUSTUS	intron	148340626	148340715	1.0	-	.	ID=g1514.t2.intron19;Parent=g1514.t2
HiC_scaffold_1	AUGUSTUS	intron	148340626	148340718	0.83	-	.	ID=g1514.t1.intron19;Parent=g1514.t1
HiC_scaffold_1	AUGUSTUS	exon	148340716	148340751	.	-	.	ID=g1514.t2.exon20;Parent=g1514.t2
HiC_scaffold_1	AUGUSTUS	CDS	148340716	148340751	1.0	-	2	ID=g1514.t2.CDS20;Parent=g1514.t2
HiC_scaffold_1	AUGUSTUS	exon	148340719	148340751	.	-	.	ID=g1514.t1.exon20;Parent=g1514.t1
HiC_scaffold_1	AUGUSTUS	CDS	148340719	148340751	0.83	-	2	ID=g1514.t1.CDS20;Parent=g1514.t1
HiC_scaffold_1	AUGUSTUS	intron	148340752	148340834	1.0	-	.	ID=g1514.t1.intron20;Parent=g1514.t1
HiC_scaffold_1	AUGUSTUS	intron	148340752	148340834	1.0	-	.	ID=g1514.t2.intron20;Parent=g1514.t2
HiC_scaffold_1	AUGUSTUS	exon	148340835	148340929	.	-	.	ID=g1514.t1.exon21;Parent=g1514.t1
HiC_scaffold_1	AUGUSTUS	exon	148340835	148340929	.	-	.	ID=g1514.t2.exon21;Parent=g1514.t2
HiC_scaffold_1	AUGUSTUS	CDS	148340835	148340929	1.0	-	1	ID=g1514.t1.CDS21;Parent=g1514.t1
HiC_scaffold_1	AUGUSTUS	CDS	148340835	148340929	1.0	-	1	ID=g1514.t2.CDS21;Parent=g1514.t2
HiC_scaffold_1	AUGUSTUS	intron	148340930	148341507	1.0	-	.	ID=g1514.t1.intron21;Parent=g1514.t1
HiC_scaffold_1	AUGUSTUS	intron	148340930	148341507	1.0	-	.	ID=g1514.t2.intron21;Parent=g1514.t2
HiC_scaffold_1	AUGUSTUS	exon	148341508	148341575	.	-	.	ID=g1514.t1.exon22;Parent=g1514.t1
HiC_scaffold_1	AUGUSTUS	exon	148341508	148341575	.	-	.	ID=g1514.t2.exon22;Parent=g1514.t2
HiC_scaffold_1	AUGUSTUS	CDS	148341508	148341575	1.0	-	0	ID=g1514.t1.CDS22;Parent=g1514.t1
HiC_scaffold_1	AUGUSTUS	CDS	148341508	148341575	1.0	-	0	ID=g1514.t2.CDS22;Parent=g1514.t2
HiC_scaffold_1	AUGUSTUS	intron	148341576	148343878	1.0	-	.	ID=g1514.t1.intron22;Parent=g1514.t1
HiC_scaffold_1	AUGUSTUS	intron	148341576	148343878	1.0	-	.	ID=g1514.t2.intron22;Parent=g1514.t2
HiC_scaffold_1	AUGUSTUS	exon	148343879	148344012	.	-	.	ID=g1514.t1.exon23;Parent=g1514.t1
HiC_scaffold_1	AUGUSTUS	exon	148343879	148344012	.	-	.	ID=g1514.t2.exon23;Parent=g1514.t2
HiC_scaffold_1	AUGUSTUS	CDS	148343879	148344012	1.0	-	2	ID=g1514.t1.CDS23;Parent=g1514.t1
HiC_scaffold_1	AUGUSTUS	CDS	148343879	148344012	1.0	-	2	ID=g1514.t2.CDS23;Parent=g1514.t2
HiC_scaffold_1	AUGUSTUS	intron	148344013	148344474	1.0	-	.	ID=g1514.t1.intron23;Parent=g1514.t1
HiC_scaffold_1	AUGUSTUS	intron	148344013	148344474	1.0	-	.	ID=g1514.t2.intron23;Parent=g1514.t2
HiC_scaffold_1	AUGUSTUS	exon	148344475	148344589	.	-	.	ID=g1514.t1.exon24;Parent=g1514.t1
HiC_scaffold_1	AUGUSTUS	exon	148344475	148344589	.	-	.	ID=g1514.t2.exon24;Parent=g1514.t2
HiC_scaffold_1	AUGUSTUS	CDS	148344475	148344589	1.0	-	0	ID=g1514.t1.CDS24;Parent=g1514.t1
HiC_scaffold_1	AUGUSTUS	CDS	148344475	148344589	1.0	-	0	ID=g1514.t2.CDS24;Parent=g1514.t2
HiC_scaffold_1	AUGUSTUS	intron	148344590	148346838	1.0	-	.	ID=g1514.t1.intron24;Parent=g1514.t1
HiC_scaffold_1	AUGUSTUS	intron	148344590	148346838	1.0	-	.	ID=g1514.t2.intron24;Parent=g1514.t2
HiC_scaffold_1	AUGUSTUS	exon	148346839	148346937	.	-	.	ID=g1514.t1.exon25;Parent=g1514.t1
HiC_scaffold_1	AUGUSTUS	exon	148346839	148346937	.	-	.	ID=g1514.t2.exon25;Parent=g1514.t2
HiC_scaffold_1	AUGUSTUS	CDS	148346839	148346937	1.0	-	0	ID=g1514.t1.CDS25;Parent=g1514.t1
HiC_scaffold_1	AUGUSTUS	CDS	148346839	148346937	1.0	-	0	ID=g1514.t2.CDS25;Parent=g1514.t2
HiC_scaffold_1	AUGUSTUS	intron	148346938	148349799	1.0	-	.	ID=g1514.t1.intron25;Parent=g1514.t1
HiC_scaffold_1	AUGUSTUS	intron	148346938	148349799	1.0	-	.	ID=g1514.t2.intron25;Parent=g1514.t2
HiC_scaffold_1	AUGUSTUS	exon	148349800	148349931	.	-	.	ID=g1514.t1.exon26;Parent=g1514.t1
HiC_scaffold_1	AUGUSTUS	exon	148349800	148349931	.	-	.	ID=g1514.t2.exon26;Parent=g1514.t2
HiC_scaffold_1	AUGUSTUS	CDS	148349800	148349931	1.0	-	0	ID=g1514.t1.CDS26;Parent=g1514.t1
HiC_scaffold_1	AUGUSTUS	CDS	148349800	148349931	1.0	-	0	ID=g1514.t2.CDS26;Parent=g1514.t2
HiC_scaffold_1	AUGUSTUS	intron	148349932	148351347	1.0	-	.	ID=g1514.t1.intron26;Parent=g1514.t1
HiC_scaffold_1	AUGUSTUS	intron	148349932	148351347	1.0	-	.	ID=g1514.t2.intron26;Parent=g1514.t2
HiC_scaffold_1	AUGUSTUS	exon	148351348	148351392	.	-	.	ID=g1514.t1.exon27;Parent=g1514.t1
HiC_scaffold_1	AUGUSTUS	exon	148351348	148351392	.	-	.	ID=g1514.t2.exon27;Parent=g1514.t2
HiC_scaffold_1	AUGUSTUS	CDS	148351348	148351392	1.0	-	0	ID=g1514.t1.CDS27;Parent=g1514.t1
HiC_scaffold_1	AUGUSTUS	CDS	148351348	148351392	1.0	-	0	ID=g1514.t2.CDS27;Parent=g1514.t2
HiC_scaffold_1	AUGUSTUS	intron	148351393	148360820	1.0	-	.	ID=g1514.t1.intron27;Parent=g1514.t1
HiC_scaffold_1	AUGUSTUS	intron	148351393	148360820	1.0	-	.	ID=g1514.t2.intron27;Parent=g1514.t2
HiC_scaffold_1	AUGUSTUS	exon	148360821	148360865	.	-	.	ID=g1514.t1.exon28;Parent=g1514.t1
HiC_scaffold_1	AUGUSTUS	exon	148360821	148360865	.	-	.	ID=g1514.t2.exon28;Parent=g1514.t2
HiC_scaffold_1	AUGUSTUS	CDS	148360821	148360865	1.0	-	0	ID=g1514.t1.CDS28;Parent=g1514.t1
HiC_scaffold_1	AUGUSTUS	CDS	148360821	148360865	1.0	-	0	ID=g1514.t2.CDS28;Parent=g1514.t2
HiC_scaffold_1	AUGUSTUS	start_codon	148360863	148360865	.	-	0	ID=g1514.t1.start1;Parent=g1514.t1
HiC_scaffold_1	AUGUSTUS	start_codon	148360863	148360865	.	-	0	ID=g1514.t2.start1;Parent=g1514.t2
HiC_scaffold_1	AUGUSTUS	start_codon	148404392	148404394	.	+	0	ID=g1515.t1.start1;Parent=g1515.t1
HiC_scaffold_1	AUGUSTUS	gene	148404392	148405525	.	+	.	ID=g1515
HiC_scaffold_1	AUGUSTUS	exon	148404392	148405525	.	+	.	ID=g1515.t1.exon1;Parent=g1515.t1
HiC_scaffold_1	AUGUSTUS	mRNA	148404392	148405525	1.0	+	.	ID=g1515.t1;Parent=g1515;em_target=9707.XP_004397363.1;em_score=872.9;em_evalue=1.1e-265;em_tcov=.;em_OGs=COG1272@1|root,KOG0748@2759|Eukaryota,38DCD@33154|Opisthokonta,3BE51@33208|Metazoa,3CXVX@33213|Bilateria,482MR@7711|Chordata,4940A@7742|Vertebrata,3J7W5@40674|Mammalia,3EIYI@33554|Carnivora;em_COG_cat=T;em_desc=Progestin and adipoQ receptor family member;em_max_annot_lvl=33208|Metazoa;em_Preferred_name=PAQR9;em_PFAMs=HlyIII;em_GOs=GO:0003674,GO:0003707,GO:0005488,GO:0005496,GO:0005575,GO:0005623,GO:0005886,GO:0007154,GO:0007165,GO:0008150,GO:0008289,GO:0009719,GO:0009725,GO:0009755,GO:0009987,GO:0010033,GO:0014070,GO:0016020,GO:0023052,GO:0032870,GO:0033993,GO:0038023,GO:0042221,GO:0043401,GO:0044464,GO:0048545,GO:0050789,GO:0050794,GO:0050896,GO:0051716,GO:0060089,GO:0065007,GO:0070887,GO:0071310,GO:0071383,GO:0071396,GO:0071407,GO:0071495,GO:0071944,GO:0097159
HiC_scaffold_1	AUGUSTUS	CDS	148404392	148405525	1.0	+	0	ID=g1515.t1.CDS1;Parent=g1515.t1
HiC_scaffold_1	AUGUSTUS	stop_codon	148405523	148405525	.	+	0	ID=g1515.t1.stop1;Parent=g1515.t1
HiC_scaffold_1	AUGUSTUS	start_codon	148470644	148470646	.	+	0	ID=g1516.t1.start1;Parent=g1516.t1
HiC_scaffold_1	AUGUSTUS	exon	148470644	148470726	.	+	.	ID=g1516.t1.exon1;Parent=g1516.t1
HiC_scaffold_1	AUGUSTUS	CDS	148470644	148470726	1.0	+	0	ID=g1516.t1.CDS1;Parent=g1516.t1
HiC_scaffold_1	AUGUSTUS	gene	148470644	148536639	.	+	.	ID=g1516
HiC_scaffold_1	AUGUSTUS	mRNA	148470644	148536639	1.0	+	.	ID=g1516.t1;Parent=g1516;em_target=9707.XP_004397362.1;em_score=955.2;em_evalue=1.1e-290;em_tcov=.;em_OGs=2CMS1@1|root,2QRMG@2759|Eukaryota,38E86@33154|Opisthokonta,3BK5F@33208|Metazoa,3CW0R@33213|Bilateria,487ZI@7711|Chordata,48XSR@7742|Vertebrata,3J627@40674|Mammalia,3EK79@33554|Carnivora;em_COG_cat=T;em_desc=Procollagen C-endopeptidase enhancer 2;em_max_annot_lvl=33208|Metazoa;em_Preferred_name=PCOLCE2;em_PFAMs=CUB,NTR;em_GOs=GO:0003674,GO:0005488,GO:0005518,GO:0005539,GO:0008047,GO:0008150,GO:0008201,GO:0009893,GO:0009987,GO:0010033,GO:0010604,GO:0010952,GO:0016504,GO:0019222,GO:0030162,GO:0030234,GO:0031323,GO:0031325,GO:0032268,GO:0032270,GO:0034097,GO:0042221,GO:0043085,GO:0043167,GO:0043168,GO:0044093,GO:0044877,GO:0045862,GO:0048518,GO:0048522,GO:0050789,GO:0050790,GO:0050794,GO:0050896,GO:0051171,GO:0051173,GO:0051246,GO:0051247,GO:0051336,GO:0051345,GO:0051716,GO:0052547,GO:0060255,GO:0061134,GO:0065007,GO:0065009,GO:0070887,GO:0071310,GO:0071345,GO:0080090,GO:0097367,GO:0098772,GO:1901681,GO:1990823,GO:1990830
HiC_scaffold_1	AUGUSTUS	intron	148470727	148471755	1.0	+	.	ID=g1516.t1.intron1;Parent=g1516.t1
HiC_scaffold_1	AUGUSTUS	exon	148471756	148471864	.	+	.	ID=g1516.t1.exon2;Parent=g1516.t1
HiC_scaffold_1	AUGUSTUS	CDS	148471756	148471864	1.0	+	1	ID=g1516.t1.CDS2;Parent=g1516.t1
HiC_scaffold_1	AUGUSTUS	intron	148471865	148508394	1.0	+	.	ID=g1516.t1.intron2;Parent=g1516.t1
HiC_scaffold_1	AUGUSTUS	exon	148508395	148508650	.	+	.	ID=g1516.t1.exon3;Parent=g1516.t1
HiC_scaffold_1	AUGUSTUS	CDS	148508395	148508650	1.0	+	0	ID=g1516.t1.CDS3;Parent=g1516.t1
HiC_scaffold_1	AUGUSTUS	intron	148508651	148514061	1.0	+	.	ID=g1516.t1.intron3;Parent=g1516.t1
HiC_scaffold_1	AUGUSTUS	exon	148514062	148514186	.	+	.	ID=g1516.t1.exon4;Parent=g1516.t1
HiC_scaffold_1	AUGUSTUS	CDS	148514062	148514186	1.0	+	2	ID=g1516.t1.CDS4;Parent=g1516.t1
HiC_scaffold_1	AUGUSTUS	intron	148514187	148517460	1.0	+	.	ID=g1516.t1.intron4;Parent=g1516.t1
HiC_scaffold_1	AUGUSTUS	exon	148517461	148517597	.	+	.	ID=g1516.t1.exon5;Parent=g1516.t1
HiC_scaffold_1	AUGUSTUS	CDS	148517461	148517597	1.0	+	0	ID=g1516.t1.CDS5;Parent=g1516.t1
HiC_scaffold_1	AUGUSTUS	intron	148517598	148527785	1.0	+	.	ID=g1516.t1.intron5;Parent=g1516.t1
HiC_scaffold_1	AUGUSTUS	exon	148527786	148527940	.	+	.	ID=g1516.t1.exon6;Parent=g1516.t1
HiC_scaffold_1	AUGUSTUS	CDS	148527786	148527940	1.0	+	1	ID=g1516.t1.CDS6;Parent=g1516.t1
HiC_scaffold_1	AUGUSTUS	intron	148527941	148531735	1.0	+	.	ID=g1516.t1.intron6;Parent=g1516.t1
HiC_scaffold_1	AUGUSTUS	exon	148531736	148531819	.	+	.	ID=g1516.t1.exon7;Parent=g1516.t1
HiC_scaffold_1	AUGUSTUS	CDS	148531736	148531819	1.0	+	2	ID=g1516.t1.CDS7;Parent=g1516.t1
HiC_scaffold_1	AUGUSTUS	intron	148531820	148533862	1.0	+	.	ID=g1516.t1.intron7;Parent=g1516.t1
HiC_scaffold_1	AUGUSTUS	exon	148533863	148534030	.	+	.	ID=g1516.t1.exon8;Parent=g1516.t1
HiC_scaffold_1	AUGUSTUS	CDS	148533863	148534030	1.0	+	2	ID=g1516.t1.CDS8;Parent=g1516.t1
HiC_scaffold_1	AUGUSTUS	intron	148534031	148536508	1.0	+	.	ID=g1516.t1.intron8;Parent=g1516.t1
HiC_scaffold_1	AUGUSTUS	exon	148536509	148536639	.	+	.	ID=g1516.t1.exon9;Parent=g1516.t1
HiC_scaffold_1	AUGUSTUS	CDS	148536509	148536639	1.0	+	2	ID=g1516.t1.CDS9;Parent=g1516.t1
HiC_scaffold_1	AUGUSTUS	stop_codon	148536637	148536639	.	+	0	ID=g1516.t1.stop1;Parent=g1516.t1
HiC_scaffold_1	AUGUSTUS	stop_codon	148621043	148621045	.	-	0	ID=g1517.t1.stop1;Parent=g1517.t1
HiC_scaffold_1	AUGUSTUS	exon	148621043	148621178	.	-	.	ID=g1517.t1.exon1;Parent=g1517.t1
HiC_scaffold_1	AUGUSTUS	CDS	148621043	148621178	1.0	-	1	ID=g1517.t1.CDS1;Parent=g1517.t1
HiC_scaffold_1	AUGUSTUS	gene	148621043	148674698	.	-	.	ID=g1517
HiC_scaffold_1	AUGUSTUS	mRNA	148621043	148674698	1.0	-	.	ID=g1517.t1;Parent=g1517;em_target=9707.XP_004397358.1;em_score=1352.5;em_evalue=0.0;em_tcov=.;em_OGs=COG5069@1|root,KOG0046@2759|Eukaryota,38BRY@33154|Opisthokonta,3BD6Z@33208|Metazoa,3CRGP@33213|Bilateria,486ZW@7711|Chordata,492R6@7742|Vertebrata,3J9H9@40674|Mammalia,3EI4P@33554|Carnivora;em_COG_cat=Z;em_desc=Plastin 1;em_max_annot_lvl=33208|Metazoa;em_Preferred_name=PLS1;em_KEGG_ko=ko:K17275,ko:K17276,ko:K17336;em_BRITE=ko00000,ko03400,ko04147,ko04812;em_PFAMs=CH,EF-hand_1,EF-hand_5,EF-hand_7,EF-hand_8;em_GOs=GO:0001951,GO:0003008,GO:0003674,GO:0003779,GO:0005198,GO:0005200,GO:0005488,GO:0005515,GO:0005575,GO:0005622,GO:0005623,GO:0005737,GO:0005856,GO:0005884,GO:0005903,GO:0005938,GO:0006810,GO:0006996,GO:0007010,GO:0007015,GO:0007586,GO:0008092,GO:0008150,GO:0008643,GO:0009987,GO:0015629,GO:0016043,GO:0022600,GO:0022607,GO:0030029,GO:0030036,GO:0030863,GO:0030864,GO:0030865,GO:0030866,GO:0031344,GO:0032432,GO:0032501,GO:0032530,GO:0032532,GO:0032535,GO:0032536,GO:0032879,GO:0032880,GO:0040008,GO:0040014,GO:0040018,GO:0043226,GO:0043228,GO:0043229,GO:0043232,GO:0044085,GO:0044422,GO:0044424,GO:0044430,GO:0044444,GO:0044446,GO:0044448,GO:0044464,GO:0044877,GO:0045927,GO:0048518,GO:0048638,GO:0048639,GO:0050789,GO:0050793,GO:0050794,GO:0050892,GO:0051015,GO:0051017,GO:0051094,GO:0051128,GO:0051179,GO:0051234,GO:0051239,GO:0051240,GO:0051639,GO:0051764,GO:0060341,GO:0061572,GO:0065007,GO:0065008,GO:0070925,GO:0071702,GO:0071840,GO:0071944,GO:0090066,GO:0097435,GO:0098862,GO:0099080,GO:0099081,GO:0099512,GO:0099513,GO:0099568,GO:0106001,GO:0120035,GO:1902896,GO:1903076,GO:1903078,GO:1903827,GO:1903829,GO:1904375,GO:1904377,GO:1905475,GO:1905477,GO:1990357
HiC_scaffold_1	AUGUSTUS	intron	148621179	148621442	1.0	-	.	ID=g1517.t1.intron1;Parent=g1517.t1
HiC_scaffold_1	AUGUSTUS	exon	148621443	148621567	.	-	.	ID=g1517.t1.exon2;Parent=g1517.t1
HiC_scaffold_1	AUGUSTUS	CDS	148621443	148621567	1.0	-	0	ID=g1517.t1.CDS2;Parent=g1517.t1
HiC_scaffold_1	AUGUSTUS	intron	148621568	148632191	1.0	-	.	ID=g1517.t1.intron2;Parent=g1517.t1
HiC_scaffold_1	AUGUSTUS	exon	148632192	148632315	.	-	.	ID=g1517.t1.exon3;Parent=g1517.t1
HiC_scaffold_1	AUGUSTUS	CDS	148632192	148632315	1.0	-	1	ID=g1517.t1.CDS3;Parent=g1517.t1
HiC_scaffold_1	AUGUSTUS	intron	148632316	148632729	1.0	-	.	ID=g1517.t1.intron3;Parent=g1517.t1
HiC_scaffold_1	AUGUSTUS	exon	148632730	148632863	.	-	.	ID=g1517.t1.exon4;Parent=g1517.t1
HiC_scaffold_1	AUGUSTUS	CDS	148632730	148632863	1.0	-	0	ID=g1517.t1.CDS4;Parent=g1517.t1
HiC_scaffold_1	AUGUSTUS	intron	148632864	148638107	1.0	-	.	ID=g1517.t1.intron4;Parent=g1517.t1
HiC_scaffold_1	AUGUSTUS	exon	148638108	148638222	.	-	.	ID=g1517.t1.exon5;Parent=g1517.t1
HiC_scaffold_1	AUGUSTUS	CDS	148638108	148638222	1.0	-	1	ID=g1517.t1.CDS5;Parent=g1517.t1
HiC_scaffold_1	AUGUSTUS	intron	148638223	148648356	1.0	-	.	ID=g1517.t1.intron5;Parent=g1517.t1
HiC_scaffold_1	AUGUSTUS	exon	148648357	148648435	.	-	.	ID=g1517.t1.exon6;Parent=g1517.t1
HiC_scaffold_1	AUGUSTUS	CDS	148648357	148648435	1.0	-	2	ID=g1517.t1.CDS6;Parent=g1517.t1
HiC_scaffold_1	AUGUSTUS	intron	148648436	148653112	1.0	-	.	ID=g1517.t1.intron6;Parent=g1517.t1
HiC_scaffold_1	AUGUSTUS	exon	148653113	148653305	.	-	.	ID=g1517.t1.exon7;Parent=g1517.t1
HiC_scaffold_1	AUGUSTUS	CDS	148653113	148653305	1.0	-	0	ID=g1517.t1.CDS7;Parent=g1517.t1
HiC_scaffold_1	AUGUSTUS	intron	148653306	148655563	1.0	-	.	ID=g1517.t1.intron7;Parent=g1517.t1
HiC_scaffold_1	AUGUSTUS	exon	148655564	148655659	.	-	.	ID=g1517.t1.exon8;Parent=g1517.t1
HiC_scaffold_1	AUGUSTUS	CDS	148655564	148655659	1.0	-	0	ID=g1517.t1.CDS8;Parent=g1517.t1
HiC_scaffold_1	AUGUSTUS	intron	148655660	148658994	1.0	-	.	ID=g1517.t1.intron8;Parent=g1517.t1
HiC_scaffold_1	AUGUSTUS	exon	148658995	148659137	.	-	.	ID=g1517.t1.exon9;Parent=g1517.t1
HiC_scaffold_1	AUGUSTUS	CDS	148658995	148659137	1.0	-	2	ID=g1517.t1.CDS9;Parent=g1517.t1
HiC_scaffold_1	AUGUSTUS	intron	148659138	148659218	1.0	-	.	ID=g1517.t1.intron9;Parent=g1517.t1
HiC_scaffold_1	AUGUSTUS	exon	148659219	148659384	.	-	.	ID=g1517.t1.exon10;Parent=g1517.t1
HiC_scaffold_1	AUGUSTUS	CDS	148659219	148659384	1.0	-	0	ID=g1517.t1.CDS10;Parent=g1517.t1
HiC_scaffold_1	AUGUSTUS	intron	148659385	148661820	1.0	-	.	ID=g1517.t1.intron10;Parent=g1517.t1
HiC_scaffold_1	AUGUSTUS	exon	148661821	148661902	.	-	.	ID=g1517.t1.exon11;Parent=g1517.t1
HiC_scaffold_1	AUGUSTUS	CDS	148661821	148661902	1.0	-	1	ID=g1517.t1.CDS11;Parent=g1517.t1
HiC_scaffold_1	AUGUSTUS	intron	148661903	148663418	1.0	-	.	ID=g1517.t1.intron11;Parent=g1517.t1
HiC_scaffold_1	AUGUSTUS	exon	148663419	148663551	.	-	.	ID=g1517.t1.exon12;Parent=g1517.t1
HiC_scaffold_1	AUGUSTUS	CDS	148663419	148663551	1.0	-	2	ID=g1517.t1.CDS12;Parent=g1517.t1
HiC_scaffold_1	AUGUSTUS	intron	148663552	148667697	1.0	-	.	ID=g1517.t1.intron12;Parent=g1517.t1
HiC_scaffold_1	AUGUSTUS	exon	148667698	148667827	.	-	.	ID=g1517.t1.exon13;Parent=g1517.t1
HiC_scaffold_1	AUGUSTUS	CDS	148667698	148667827	1.0	-	0	ID=g1517.t1.CDS13;Parent=g1517.t1
HiC_scaffold_1	AUGUSTUS	intron	148667828	148669419	1.0	-	.	ID=g1517.t1.intron13;Parent=g1517.t1
HiC_scaffold_1	AUGUSTUS	exon	148669420	148669583	.	-	.	ID=g1517.t1.exon14;Parent=g1517.t1
HiC_scaffold_1	AUGUSTUS	CDS	148669420	148669583	1.0	-	2	ID=g1517.t1.CDS14;Parent=g1517.t1
HiC_scaffold_1	AUGUSTUS	intron	148669584	148674628	1.0	-	.	ID=g1517.t1.intron14;Parent=g1517.t1
HiC_scaffold_1	AUGUSTUS	exon	148674629	148674698	.	-	.	ID=g1517.t1.exon15;Parent=g1517.t1
HiC_scaffold_1	AUGUSTUS	CDS	148674629	148674698	1.0	-	0	ID=g1517.t1.CDS15;Parent=g1517.t1
HiC_scaffold_1	AUGUSTUS	start_codon	148674696	148674698	.	-	0	ID=g1517.t1.start1;Parent=g1517.t1
HiC_scaffold_1	AUGUSTUS	start_codon	148760548	148760550	.	+	0	ID=g1518.t1.start1;Parent=g1518.t1
HiC_scaffold_1	AUGUSTUS	exon	148760548	148760606	.	+	.	ID=g1518.t1.exon1;Parent=g1518.t1
HiC_scaffold_1	AUGUSTUS	CDS	148760548	148760606	1.0	+	0	ID=g1518.t1.CDS1;Parent=g1518.t1
HiC_scaffold_1	AUGUSTUS	gene	148760548	148860861	.	+	.	ID=g1518
HiC_scaffold_1	AUGUSTUS	mRNA	148760548	148860861	1.0	+	.	ID=g1518.t1;Parent=g1518;em_target=9668.ENSMPUP00000011930;em_score=6042.1;em_evalue=0.0;em_tcov=.;em_OGs=COG5032@1|root,KOG0890@2759|Eukaryota,38GMR@33154|Opisthokonta,3BFGM@33208|Metazoa,3CRKE@33213|Bilateria,487RN@7711|Chordata,496WX@7742|Vertebrata,3JCHY@40674|Mammalia,3ESHI@33554|Carnivora;em_COG_cat=BDLT;em_desc=ATR serine threonine kinase;em_max_annot_lvl=33208|Metazoa;em_EC=2.7.11.1;em_KEGG_ko=ko:K06640;em_KEGG_Pathway=ko03460,ko04110,ko04115,ko04214,ko04218,ko05165,ko05166,map03460,map04110,map04115,map04214,map04218,map05165,map05166;em_KEGG_Module=M00691;em_BRITE=ko00000,ko00001,ko00002,ko01000,ko01001,ko03400;em_PFAMs=FAT,FATC,PI3_PI4_kinase,UME;em_Preferred_name=ATR;em_GOs=GO:0000003,GO:0000075,GO:0000076,GO:0000077,GO:0000228,GO:0000278,GO:0000280,GO:0000706,GO:0000723,GO:0000724,GO:0000725,GO:0000726,GO:0000729,GO:0000793,GO:0000794,GO:0001700,GO:0001709,GO:0003674,GO:0003824,GO:0004672,GO:0004674,GO:0005575,GO:0005622,GO:0005623,GO:0005634,GO:0005694,GO:0006139,GO:0006259,GO:0006281,GO:0006302,GO:0006310,GO:0006323,GO:0006464,GO:0006468,GO:0006629,GO:0006644,GO:0006650,GO:0006661,GO:0006725,GO:0006793,GO:0006796,GO:0006807,GO:0006950,GO:0006974,GO:0006996,GO:0007049,GO:0007059,GO:0007088,GO:0007093,GO:0007127,GO:0007131,GO:0007143,GO:0007275,GO:0007276,GO:0007292,GO:0007346,GO:0007348,GO:0007349,GO:0007444,GO:0008150,GO:0008152,GO:0008610,GO:0008654,GO:0009058,GO:0009314,GO:0009410,GO:0009628,GO:0009653,GO:0009790,GO:0009792,GO:0009794,GO:0009888,GO:0009987,GO:0010033,GO:0010243,GO:0010389,GO:0010564,GO:0010948,GO:0010972,GO:0014070,GO:0014074,GO:0016043,GO:0016301,GO:0016303,GO:0016310,GO:0016321,GO:0016740,GO:0016772,GO:0016773,GO:0018105,GO:0018193,GO:0018209,GO:0019538,GO:0019637,GO:0019953,GO:0022402,GO:0022412,GO:0022414,GO:0030154,GO:0030258,GO:0030261,GO:0030716,GO:0031000,GO:0031570,GO:0031974,GO:0031981,GO:0032200,GO:0032501,GO:0032502,GO:0032504,GO:0033043,GO:0033314,GO:0033554,GO:0034641,GO:0035004,GO:0035295,GO:0035825,GO:0036092,GO:0036211,GO:0036270,GO:0042221,GO:0042493,GO:0042592,GO:0043170,GO:0043226,GO:0043227,GO:0043228,GO:0043229,GO:0043231,GO:0043232,GO:0043233,GO:0043279,GO:0043412,GO:0044237,GO:0044238,GO:0044249,GO:0044255,GO:0044260,GO:0044267,GO:0044422,GO:0044424,GO:0044428,GO:0044446,GO:0044464,GO:0044703,GO:0044774,GO:0044818,GO:0045002,GO:0045003,GO:0045017,GO:0045132,GO:0045165,GO:0045786,GO:0045930,GO:0045995,GO:0046474,GO:0046483,GO:0046486,GO:0046488,GO:0046834,GO:0046854,GO:0048285,GO:0048513,GO:0048519,GO:0048523,GO:0048609,GO:0048646,GO:0048731,GO:0048856,GO:0048869,GO:0050789,GO:0050793,GO:0050794,GO:0050896,GO:0051128,GO:0051239,GO:0051276,GO:0051321,GO:0051704,GO:0051716,GO:0051726,GO:0051783,GO:0052742,GO:0060249,GO:0060429,GO:0061982,GO:0065007,GO:0065008,GO:0070013,GO:0071103,GO:0071704,GO:0071840,GO:0090304,GO:0090407,GO:0098813,GO:0140013,GO:0140096,GO:1901360,GO:1901564,GO:1901576,GO:1901698,GO:1901987,GO:1901988,GO:1901990,GO:1901991,GO:1902749,GO:1902750,GO:1903046,GO:1903047,GO:2000026
HiC_scaffold_1	AUGUSTUS	intron	148760607	148768314	1.0	+	.	ID=g1518.t1.intron1;Parent=g1518.t1
HiC_scaffold_1	AUGUSTUS	exon	148768315	148768406	.	+	.	ID=g1518.t1.exon2;Parent=g1518.t1
HiC_scaffold_1	AUGUSTUS	CDS	148768315	148768406	1.0	+	1	ID=g1518.t1.CDS2;Parent=g1518.t1
HiC_scaffold_1	AUGUSTUS	intron	148768407	148769503	1.0	+	.	ID=g1518.t1.intron2;Parent=g1518.t1
HiC_scaffold_1	AUGUSTUS	exon	148769504	148769653	.	+	.	ID=g1518.t1.exon3;Parent=g1518.t1
HiC_scaffold_1	AUGUSTUS	CDS	148769504	148769653	1.0	+	2	ID=g1518.t1.CDS3;Parent=g1518.t1
HiC_scaffold_1	AUGUSTUS	intron	148769654	148771499	1.0	+	.	ID=g1518.t1.intron3;Parent=g1518.t1
HiC_scaffold_1	AUGUSTUS	exon	148771500	148772377	.	+	.	ID=g1518.t1.exon4;Parent=g1518.t1
HiC_scaffold_1	AUGUSTUS	CDS	148771500	148772377	1.0	+	2	ID=g1518.t1.CDS4;Parent=g1518.t1
HiC_scaffold_1	AUGUSTUS	intron	148772378	148773364	1.0	+	.	ID=g1518.t1.intron4;Parent=g1518.t1
HiC_scaffold_1	AUGUSTUS	exon	148773365	148773543	.	+	.	ID=g1518.t1.exon5;Parent=g1518.t1
HiC_scaffold_1	AUGUSTUS	CDS	148773365	148773543	1.0	+	0	ID=g1518.t1.CDS5;Parent=g1518.t1
HiC_scaffold_1	AUGUSTUS	intron	148773544	148773991	1.0	+	.	ID=g1518.t1.intron5;Parent=g1518.t1
HiC_scaffold_1	AUGUSTUS	exon	148773992	148774183	.	+	.	ID=g1518.t1.exon6;Parent=g1518.t1
HiC_scaffold_1	AUGUSTUS	CDS	148773992	148774183	1.0	+	1	ID=g1518.t1.CDS6;Parent=g1518.t1
HiC_scaffold_1	AUGUSTUS	intron	148774184	148775615	1.0	+	.	ID=g1518.t1.intron6;Parent=g1518.t1
HiC_scaffold_1	AUGUSTUS	exon	148775616	148775806	.	+	.	ID=g1518.t1.exon7;Parent=g1518.t1
HiC_scaffold_1	AUGUSTUS	CDS	148775616	148775806	1.0	+	1	ID=g1518.t1.CDS7;Parent=g1518.t1
HiC_scaffold_1	AUGUSTUS	intron	148775807	148776493	1.0	+	.	ID=g1518.t1.intron7;Parent=g1518.t1
HiC_scaffold_1	AUGUSTUS	exon	148776494	148776646	.	+	.	ID=g1518.t1.exon8;Parent=g1518.t1
HiC_scaffold_1	AUGUSTUS	CDS	148776494	148776646	1.0	+	2	ID=g1518.t1.CDS8;Parent=g1518.t1
HiC_scaffold_1	AUGUSTUS	intron	148776647	148777209	1.0	+	.	ID=g1518.t1.intron8;Parent=g1518.t1
HiC_scaffold_1	AUGUSTUS	exon	148777210	148777402	.	+	.	ID=g1518.t1.exon9;Parent=g1518.t1
HiC_scaffold_1	AUGUSTUS	CDS	148777210	148777402	1.0	+	2	ID=g1518.t1.CDS9;Parent=g1518.t1
HiC_scaffold_1	AUGUSTUS	intron	148777403	148777618	1.0	+	.	ID=g1518.t1.intron9;Parent=g1518.t1
HiC_scaffold_1	AUGUSTUS	exon	148777619	148777881	.	+	.	ID=g1518.t1.exon10;Parent=g1518.t1
HiC_scaffold_1	AUGUSTUS	CDS	148777619	148777881	1.0	+	1	ID=g1518.t1.CDS10;Parent=g1518.t1
HiC_scaffold_1	AUGUSTUS	intron	148777882	148779011	1.0	+	.	ID=g1518.t1.intron10;Parent=g1518.t1
HiC_scaffold_1	AUGUSTUS	exon	148779012	148779202	.	+	.	ID=g1518.t1.exon11;Parent=g1518.t1
HiC_scaffold_1	AUGUSTUS	CDS	148779012	148779202	1.0	+	2	ID=g1518.t1.CDS11;Parent=g1518.t1
HiC_scaffold_1	AUGUSTUS	intron	148779203	148779287	1.0	+	.	ID=g1518.t1.intron11;Parent=g1518.t1
HiC_scaffold_1	AUGUSTUS	exon	148779288	148779388	.	+	.	ID=g1518.t1.exon12;Parent=g1518.t1
HiC_scaffold_1	AUGUSTUS	CDS	148779288	148779388	1.0	+	0	ID=g1518.t1.CDS12;Parent=g1518.t1
HiC_scaffold_1	AUGUSTUS	intron	148779389	148779543	1.0	+	.	ID=g1518.t1.intron12;Parent=g1518.t1
HiC_scaffold_1	AUGUSTUS	exon	148779544	148779715	.	+	.	ID=g1518.t1.exon13;Parent=g1518.t1
HiC_scaffold_1	AUGUSTUS	CDS	148779544	148779715	1.0	+	1	ID=g1518.t1.CDS13;Parent=g1518.t1
HiC_scaffold_1	AUGUSTUS	intron	148779716	148780581	1.0	+	.	ID=g1518.t1.intron13;Parent=g1518.t1
HiC_scaffold_1	AUGUSTUS	exon	148780582	148780752	.	+	.	ID=g1518.t1.exon14;Parent=g1518.t1
HiC_scaffold_1	AUGUSTUS	CDS	148780582	148780752	1.0	+	0	ID=g1518.t1.CDS14;Parent=g1518.t1
HiC_scaffold_1	AUGUSTUS	intron	148780753	148782367	1.0	+	.	ID=g1518.t1.intron14;Parent=g1518.t1
HiC_scaffold_1	AUGUSTUS	exon	148782368	148782562	.	+	.	ID=g1518.t1.exon15;Parent=g1518.t1
HiC_scaffold_1	AUGUSTUS	CDS	148782368	148782562	1.0	+	0	ID=g1518.t1.CDS15;Parent=g1518.t1
HiC_scaffold_1	AUGUSTUS	intron	148782563	148785094	1.0	+	.	ID=g1518.t1.intron15;Parent=g1518.t1
HiC_scaffold_1	AUGUSTUS	exon	148785095	148785280	.	+	.	ID=g1518.t1.exon16;Parent=g1518.t1
HiC_scaffold_1	AUGUSTUS	CDS	148785095	148785280	1.0	+	0	ID=g1518.t1.CDS16;Parent=g1518.t1
HiC_scaffold_1	AUGUSTUS	intron	148785281	148787665	1.0	+	.	ID=g1518.t1.intron16;Parent=g1518.t1
HiC_scaffold_1	AUGUSTUS	exon	148787666	148787758	.	+	.	ID=g1518.t1.exon17;Parent=g1518.t1
HiC_scaffold_1	AUGUSTUS	CDS	148787666	148787758	1.0	+	0	ID=g1518.t1.CDS17;Parent=g1518.t1
HiC_scaffold_1	AUGUSTUS	intron	148787759	148789755	1.0	+	.	ID=g1518.t1.intron17;Parent=g1518.t1
HiC_scaffold_1	AUGUSTUS	exon	148789756	148789886	.	+	.	ID=g1518.t1.exon18;Parent=g1518.t1
HiC_scaffold_1	AUGUSTUS	CDS	148789756	148789886	1.0	+	0	ID=g1518.t1.CDS18;Parent=g1518.t1
HiC_scaffold_1	AUGUSTUS	intron	148789887	148791794	1.0	+	.	ID=g1518.t1.intron18;Parent=g1518.t1
HiC_scaffold_1	AUGUSTUS	exon	148791795	148791938	.	+	.	ID=g1518.t1.exon19;Parent=g1518.t1
HiC_scaffold_1	AUGUSTUS	CDS	148791795	148791938	1.0	+	1	ID=g1518.t1.CDS19;Parent=g1518.t1
HiC_scaffold_1	AUGUSTUS	intron	148791939	148799786	1.0	+	.	ID=g1518.t1.intron19;Parent=g1518.t1
HiC_scaffold_1	AUGUSTUS	exon	148799787	148799880	.	+	.	ID=g1518.t1.exon20;Parent=g1518.t1
HiC_scaffold_1	AUGUSTUS	CDS	148799787	148799880	1.0	+	1	ID=g1518.t1.CDS20;Parent=g1518.t1
HiC_scaffold_1	AUGUSTUS	intron	148799881	148801264	1.0	+	.	ID=g1518.t1.intron20;Parent=g1518.t1
HiC_scaffold_1	AUGUSTUS	exon	148801265	148801390	.	+	.	ID=g1518.t1.exon21;Parent=g1518.t1
HiC_scaffold_1	AUGUSTUS	CDS	148801265	148801390	1.0	+	0	ID=g1518.t1.CDS21;Parent=g1518.t1
HiC_scaffold_1	AUGUSTUS	intron	148801391	148811415	1.0	+	.	ID=g1518.t1.intron21;Parent=g1518.t1
HiC_scaffold_1	AUGUSTUS	exon	148811416	148811622	.	+	.	ID=g1518.t1.exon22;Parent=g1518.t1
HiC_scaffold_1	AUGUSTUS	CDS	148811416	148811622	1.0	+	0	ID=g1518.t1.CDS22;Parent=g1518.t1
HiC_scaffold_1	AUGUSTUS	intron	148811623	148812603	1.0	+	.	ID=g1518.t1.intron22;Parent=g1518.t1
HiC_scaffold_1	AUGUSTUS	exon	148812604	148812717	.	+	.	ID=g1518.t1.exon23;Parent=g1518.t1
HiC_scaffold_1	AUGUSTUS	CDS	148812604	148812717	1.0	+	0	ID=g1518.t1.CDS23;Parent=g1518.t1
HiC_scaffold_1	AUGUSTUS	intron	148812718	148815325	1.0	+	.	ID=g1518.t1.intron23;Parent=g1518.t1
HiC_scaffold_1	AUGUSTUS	exon	148815326	148815441	.	+	.	ID=g1518.t1.exon24;Parent=g1518.t1
HiC_scaffold_1	AUGUSTUS	CDS	148815326	148815441	1.0	+	0	ID=g1518.t1.CDS24;Parent=g1518.t1
HiC_scaffold_1	AUGUSTUS	intron	148815442	148817636	1.0	+	.	ID=g1518.t1.intron24;Parent=g1518.t1
HiC_scaffold_1	AUGUSTUS	exon	148817637	148817757	.	+	.	ID=g1518.t1.exon25;Parent=g1518.t1
HiC_scaffold_1	AUGUSTUS	CDS	148817637	148817757	1.0	+	1	ID=g1518.t1.CDS25;Parent=g1518.t1
HiC_scaffold_1	AUGUSTUS	intron	148817758	148818790	1.0	+	.	ID=g1518.t1.intron25;Parent=g1518.t1
HiC_scaffold_1	AUGUSTUS	exon	148818791	148818928	.	+	.	ID=g1518.t1.exon26;Parent=g1518.t1
HiC_scaffold_1	AUGUSTUS	CDS	148818791	148818928	1.0	+	0	ID=g1518.t1.CDS26;Parent=g1518.t1
HiC_scaffold_1	AUGUSTUS	intron	148818929	148820789	1.0	+	.	ID=g1518.t1.intron26;Parent=g1518.t1
HiC_scaffold_1	AUGUSTUS	exon	148820790	148821000	.	+	.	ID=g1518.t1.exon27;Parent=g1518.t1
HiC_scaffold_1	AUGUSTUS	CDS	148820790	148821000	1.0	+	0	ID=g1518.t1.CDS27;Parent=g1518.t1
HiC_scaffold_1	AUGUSTUS	intron	148821001	148823628	1.0	+	.	ID=g1518.t1.intron27;Parent=g1518.t1
HiC_scaffold_1	AUGUSTUS	exon	148823629	148823807	.	+	.	ID=g1518.t1.exon28;Parent=g1518.t1
HiC_scaffold_1	AUGUSTUS	CDS	148823629	148823807	1.0	+	2	ID=g1518.t1.CDS28;Parent=g1518.t1
HiC_scaffold_1	AUGUSTUS	intron	148823808	148826546	1.0	+	.	ID=g1518.t1.intron28;Parent=g1518.t1
HiC_scaffold_1	AUGUSTUS	exon	148826547	148826711	.	+	.	ID=g1518.t1.exon29;Parent=g1518.t1
HiC_scaffold_1	AUGUSTUS	CDS	148826547	148826711	1.0	+	0	ID=g1518.t1.CDS29;Parent=g1518.t1
HiC_scaffold_1	AUGUSTUS	intron	148826712	148827756	1.0	+	.	ID=g1518.t1.intron29;Parent=g1518.t1
HiC_scaffold_1	AUGUSTUS	exon	148827757	148827848	.	+	.	ID=g1518.t1.exon30;Parent=g1518.t1
HiC_scaffold_1	AUGUSTUS	CDS	148827757	148827848	1.0	+	0	ID=g1518.t1.CDS30;Parent=g1518.t1
HiC_scaffold_1	AUGUSTUS	intron	148827849	148831159	1.0	+	.	ID=g1518.t1.intron30;Parent=g1518.t1
HiC_scaffold_1	AUGUSTUS	exon	148831160	148831251	.	+	.	ID=g1518.t1.exon31;Parent=g1518.t1
HiC_scaffold_1	AUGUSTUS	CDS	148831160	148831251	1.0	+	1	ID=g1518.t1.CDS31;Parent=g1518.t1
HiC_scaffold_1	AUGUSTUS	intron	148831252	148831666	1.0	+	.	ID=g1518.t1.intron31;Parent=g1518.t1
HiC_scaffold_1	AUGUSTUS	exon	148831667	148831844	.	+	.	ID=g1518.t1.exon32;Parent=g1518.t1
HiC_scaffold_1	AUGUSTUS	CDS	148831667	148831844	1.0	+	2	ID=g1518.t1.CDS32;Parent=g1518.t1
HiC_scaffold_1	AUGUSTUS	intron	148831845	148833342	1.0	+	.	ID=g1518.t1.intron32;Parent=g1518.t1
HiC_scaffold_1	AUGUSTUS	exon	148833343	148833522	.	+	.	ID=g1518.t1.exon33;Parent=g1518.t1
HiC_scaffold_1	AUGUSTUS	CDS	148833343	148833522	1.0	+	1	ID=g1518.t1.CDS33;Parent=g1518.t1
HiC_scaffold_1	AUGUSTUS	intron	148833523	148833960	1.0	+	.	ID=g1518.t1.intron33;Parent=g1518.t1
HiC_scaffold_1	AUGUSTUS	exon	148833961	148834120	.	+	.	ID=g1518.t1.exon34;Parent=g1518.t1
HiC_scaffold_1	AUGUSTUS	CDS	148833961	148834120	1.0	+	1	ID=g1518.t1.CDS34;Parent=g1518.t1
HiC_scaffold_1	AUGUSTUS	intron	148834121	148836394	1.0	+	.	ID=g1518.t1.intron34;Parent=g1518.t1
HiC_scaffold_1	AUGUSTUS	exon	148836395	148836574	.	+	.	ID=g1518.t1.exon35;Parent=g1518.t1
HiC_scaffold_1	AUGUSTUS	CDS	148836395	148836574	1.0	+	0	ID=g1518.t1.CDS35;Parent=g1518.t1
HiC_scaffold_1	AUGUSTUS	intron	148836575	148840462	1.0	+	.	ID=g1518.t1.intron35;Parent=g1518.t1
HiC_scaffold_1	AUGUSTUS	exon	148840463	148840605	.	+	.	ID=g1518.t1.exon36;Parent=g1518.t1
HiC_scaffold_1	AUGUSTUS	CDS	148840463	148840605	1.0	+	0	ID=g1518.t1.CDS36;Parent=g1518.t1
HiC_scaffold_1	AUGUSTUS	intron	148840606	148841503	1.0	+	.	ID=g1518.t1.intron36;Parent=g1518.t1
HiC_scaffold_1	AUGUSTUS	exon	148841504	148841601	.	+	.	ID=g1518.t1.exon37;Parent=g1518.t1
HiC_scaffold_1	AUGUSTUS	CDS	148841504	148841601	1.0	+	1	ID=g1518.t1.CDS37;Parent=g1518.t1
HiC_scaffold_1	AUGUSTUS	intron	148841602	148842555	1.0	+	.	ID=g1518.t1.intron37;Parent=g1518.t1
HiC_scaffold_1	AUGUSTUS	exon	148842556	148842788	.	+	.	ID=g1518.t1.exon38;Parent=g1518.t1
HiC_scaffold_1	AUGUSTUS	CDS	148842556	148842788	1.0	+	2	ID=g1518.t1.CDS38;Parent=g1518.t1
HiC_scaffold_1	AUGUSTUS	intron	148842789	148843739	1.0	+	.	ID=g1518.t1.intron38;Parent=g1518.t1
HiC_scaffold_1	AUGUSTUS	exon	148843740	148843874	.	+	.	ID=g1518.t1.exon39;Parent=g1518.t1
HiC_scaffold_1	AUGUSTUS	CDS	148843740	148843874	1.0	+	0	ID=g1518.t1.CDS39;Parent=g1518.t1
HiC_scaffold_1	AUGUSTUS	intron	148843875	148845414	1.0	+	.	ID=g1518.t1.intron39;Parent=g1518.t1
HiC_scaffold_1	AUGUSTUS	exon	148845415	148845615	.	+	.	ID=g1518.t1.exon40;Parent=g1518.t1
HiC_scaffold_1	AUGUSTUS	CDS	148845415	148845615	1.0	+	0	ID=g1518.t1.CDS40;Parent=g1518.t1
HiC_scaffold_1	AUGUSTUS	intron	148845616	148847818	1.0	+	.	ID=g1518.t1.intron40;Parent=g1518.t1
HiC_scaffold_1	AUGUSTUS	exon	148847819	148847962	.	+	.	ID=g1518.t1.exon41;Parent=g1518.t1
HiC_scaffold_1	AUGUSTUS	CDS	148847819	148847962	1.0	+	0	ID=g1518.t1.CDS41;Parent=g1518.t1
HiC_scaffold_1	AUGUSTUS	intron	148847963	148851617	1.0	+	.	ID=g1518.t1.intron41;Parent=g1518.t1
HiC_scaffold_1	AUGUSTUS	exon	148851618	148851768	.	+	.	ID=g1518.t1.exon42;Parent=g1518.t1
HiC_scaffold_1	AUGUSTUS	CDS	148851618	148851768	1.0	+	0	ID=g1518.t1.CDS42;Parent=g1518.t1
HiC_scaffold_1	AUGUSTUS	intron	148851769	148855021	1.0	+	.	ID=g1518.t1.intron42;Parent=g1518.t1
HiC_scaffold_1	AUGUSTUS	exon	148855022	148855178	.	+	.	ID=g1518.t1.exon43;Parent=g1518.t1
HiC_scaffold_1	AUGUSTUS	CDS	148855022	148855178	1.0	+	2	ID=g1518.t1.CDS43;Parent=g1518.t1
HiC_scaffold_1	AUGUSTUS	intron	148855179	148855292	1.0	+	.	ID=g1518.t1.intron43;Parent=g1518.t1
HiC_scaffold_1	AUGUSTUS	exon	148855293	148855446	.	+	.	ID=g1518.t1.exon44;Parent=g1518.t1
HiC_scaffold_1	AUGUSTUS	CDS	148855293	148855446	1.0	+	1	ID=g1518.t1.CDS44;Parent=g1518.t1
HiC_scaffold_1	AUGUSTUS	intron	148855447	148856614	1.0	+	.	ID=g1518.t1.intron44;Parent=g1518.t1
HiC_scaffold_1	AUGUSTUS	exon	148856615	148856766	.	+	.	ID=g1518.t1.exon45;Parent=g1518.t1
HiC_scaffold_1	AUGUSTUS	CDS	148856615	148856766	1.0	+	0	ID=g1518.t1.CDS45;Parent=g1518.t1
HiC_scaffold_1	AUGUSTUS	intron	148856767	148859491	1.0	+	.	ID=g1518.t1.intron45;Parent=g1518.t1
HiC_scaffold_1	AUGUSTUS	exon	148859492	148859597	.	+	.	ID=g1518.t1.exon46;Parent=g1518.t1
HiC_scaffold_1	AUGUSTUS	CDS	148859492	148859597	1.0	+	1	ID=g1518.t1.CDS46;Parent=g1518.t1
HiC_scaffold_1	AUGUSTUS	intron	148859598	148860687	1.0	+	.	ID=g1518.t1.intron46;Parent=g1518.t1
HiC_scaffold_1	AUGUSTUS	exon	148860688	148860861	.	+	.	ID=g1518.t1.exon47;Parent=g1518.t1
HiC_scaffold_1	AUGUSTUS	CDS	148860688	148860861	1.0	+	0	ID=g1518.t1.CDS47;Parent=g1518.t1
HiC_scaffold_1	AUGUSTUS	stop_codon	148860859	148860861	.	+	0	ID=g1518.t1.stop1;Parent=g1518.t1
HiC_scaffold_1	gmst	start_codon	148862723	148862725	333.139629	+	0	ID=g1519.t1.start1;Parent=g1519.t1
HiC_scaffold_1	gmst	CDS	148862723	148862797	333.139629	+	0	ID=g1519.t1.CDS1;Parent=g1519.t1
HiC_scaffold_1	gmst	exon	148862723	148862797	333.139629	+	0	ID=g1519.t1.exon1;Parent=g1519.t1
HiC_scaffold_1	gmst	gene	148862723	148965363	.	+	.	ID=g1519
HiC_scaffold_1	gmst	mRNA	148862723	148965363	.	+	.	ID=g1519.t1;Parent=g1519;em_target=29073.XP_008705954.1;em_score=4018.8;em_evalue=0.0;em_tcov=.;em_OGs=COG5049@1|root,KOG2045@2759|Eukaryota,38DKU@33154|Opisthokonta,3BEVP@33208|Metazoa,3CUYH@33213|Bilateria,47ZVQ@7711|Chordata,49077@7742|Vertebrata,3JCQU@40674|Mammalia,3ET6B@33554|Carnivora;em_COG_cat=DL;em_desc=5'-3' exoribonuclease 1;em_max_annot_lvl=33208|Metazoa;em_Preferred_name=XRN1;em_KEGG_ko=ko:K12618;em_KEGG_Pathway=ko03008,ko03018,map03008,map03018;em_BRITE=ko00000,ko00001,ko01000,ko03009,ko03016,ko03019,ko03036;em_PFAMs=XRN_N;em_GOs=GO:0000003,GO:0000184,GO:0000291,GO:0000723,GO:0000932,GO:0000956,GO:0001700,GO:0002009,GO:0002151,GO:0002165,GO:0003674,GO:0003676,GO:0003677,GO:0003723,GO:0003824,GO:0004518,GO:0004527,GO:0004532,GO:0004534,GO:0004540,GO:0005488,GO:0005575,GO:0005622,GO:0005623,GO:0005737,GO:0005829,GO:0005886,GO:0006139,GO:0006259,GO:0006396,GO:0006401,GO:0006402,GO:0006417,GO:0006725,GO:0006807,GO:0006950,GO:0006996,GO:0007049,GO:0007275,GO:0007276,GO:0007283,GO:0007391,GO:0007444,GO:0007472,GO:0007476,GO:0007552,GO:0007560,GO:0007568,GO:0007569,GO:0008150,GO:0008152,GO:0008334,GO:0008340,GO:0008409,GO:0009056,GO:0009057,GO:0009611,GO:0009653,GO:0009790,GO:0009791,GO:0009792,GO:0009886,GO:0009887,GO:0009888,GO:0009889,GO:0009890,GO:0009892,GO:0009894,GO:0009987,GO:0010259,GO:0010467,GO:0010468,GO:0010556,GO:0010558,GO:0010603,GO:0010605,GO:0010607,GO:0010608,GO:0010629,GO:0010639,GO:0010941,GO:0016020,GO:0016043,GO:0016070,GO:0016071,GO:0016072,GO:0016075,GO:0016246,GO:0016331,GO:0016441,GO:0016458,GO:0016787,GO:0016788,GO:0016796,GO:0016896,GO:0017148,GO:0019219,GO:0019222,GO:0019439,GO:0019953,GO:0022414,GO:0030425,GO:0031047,GO:0031323,GO:0031324,GO:0031326,GO:0031327,GO:0031329,GO:0031333,GO:0032200,GO:0032204,GO:0032205,GO:0032210,GO:0032211,GO:0032268,GO:0032269,GO:0032501,GO:0032502,GO:0032504,GO:0032991,GO:0033043,GO:0033044,GO:0034248,GO:0034249,GO:0034428,GO:0034641,GO:0034655,GO:0034660,GO:0034661,GO:0035107,GO:0035114,GO:0035120,GO:0035194,GO:0035220,GO:0035239,GO:0035295,GO:0035770,GO:0036464,GO:0036477,GO:0040008,GO:0040029,GO:0042060,GO:0042592,GO:0042981,GO:0042995,GO:0043005,GO:0043025,GO:0043066,GO:0043067,GO:0043069,GO:0043170,GO:0043226,GO:0043228,GO:0043229,GO:0043232,GO:0043254,GO:0043487,GO:0043488,GO:0044087,GO:0044237,GO:0044238,GO:0044248,GO:0044260,GO:0044265,GO:0044270,GO:0044297,GO:0044424,GO:0044444,GO:0044463,GO:0044464,GO:0044703,GO:0045202,GO:0045570,GO:0045572,GO:0045927,GO:0045934,GO:0046483,GO:0046528,GO:0046529,GO:0046620,GO:0046622,GO:0046700,GO:0048232,GO:0048513,GO:0048518,GO:0048519,GO:0048523,GO:0048563,GO:0048569,GO:0048598,GO:0048609,GO:0048638,GO:0048639,GO:0048707,GO:0048729,GO:0048731,GO:0048736,GO:0048737,GO:0048856,GO:0048869,GO:0050789,GO:0050793,GO:0050794,GO:0050896,GO:0051052,GO:0051053,GO:0051094,GO:0051128,GO:0051129,GO:0051171,GO:0051172,GO:0051239,GO:0051240,GO:0051246,GO:0051248,GO:0051252,GO:0051276,GO:0051321,GO:0051704,GO:0051880,GO:0060249,GO:0060255,GO:0060429,GO:0060548,GO:0060562,GO:0061013,GO:0065007,GO:0065008,GO:0070034,GO:0070481,GO:0071025,GO:0071027,GO:0071028,GO:0071044,GO:0071704,GO:0071840,GO:0071944,GO:0080090,GO:0090304,GO:0090305,GO:0090501,GO:0090503,GO:0097159,GO:0097447,GO:0097458,GO:0120025,GO:0120038,GO:0140098,GO:1901360,GO:1901361,GO:1901363,GO:1901575,GO:1902115,GO:1902116,GO:1903311,GO:1904356,GO:1904357,GO:1990904,GO:2000026,GO:2000112,GO:2000113,GO:2000278,GO:2000279,GO:2001251
HiC_scaffold_1	gmst	intron	148862798	148872060	333.139629	+	0	ID=g1519.t1.intron1;Parent=g1519.t1
HiC_scaffold_1	gmst	CDS	148872061	148872293	333.139629	+	0	ID=g1519.t1.CDS2;Parent=g1519.t1
HiC_scaffold_1	gmst	exon	148872061	148872293	333.139629	+	0	ID=g1519.t1.exon2;Parent=g1519.t1
HiC_scaffold_1	gmst	intron	148872294	148876229	333.139629	+	0	ID=g1519.t1.intron2;Parent=g1519.t1
HiC_scaffold_1	gmst	CDS	148876230	148876327	333.139629	+	1	ID=g1519.t1.CDS3;Parent=g1519.t1
HiC_scaffold_1	gmst	exon	148876230	148876327	333.139629	+	1	ID=g1519.t1.exon3;Parent=g1519.t1
HiC_scaffold_1	gmst	intron	148876328	148877746	333.139629	+	0	ID=g1519.t1.intron3;Parent=g1519.t1
HiC_scaffold_1	gmst	CDS	148877747	148877856	333.139629	+	2	ID=g1519.t1.CDS4;Parent=g1519.t1
HiC_scaffold_1	gmst	exon	148877747	148877856	333.139629	+	2	ID=g1519.t1.exon4;Parent=g1519.t1
HiC_scaffold_1	gmst	intron	148877857	148877948	333.139629	+	0	ID=g1519.t1.intron4;Parent=g1519.t1
HiC_scaffold_1	gmst	CDS	148877949	148878059	333.139629	+	0	ID=g1519.t1.CDS5;Parent=g1519.t1
HiC_scaffold_1	gmst	exon	148877949	148878059	333.139629	+	0	ID=g1519.t1.exon5;Parent=g1519.t1
HiC_scaffold_1	gmst	intron	148878060	148879345	333.139629	+	0	ID=g1519.t1.intron5;Parent=g1519.t1
HiC_scaffold_1	gmst	CDS	148879346	148879428	333.139629	+	0	ID=g1519.t1.CDS6;Parent=g1519.t1
HiC_scaffold_1	gmst	exon	148879346	148879428	333.139629	+	0	ID=g1519.t1.exon6;Parent=g1519.t1
HiC_scaffold_1	gmst	intron	148879429	148881840	333.139629	+	0	ID=g1519.t1.intron6;Parent=g1519.t1
HiC_scaffold_1	gmst	CDS	148881841	148881928	333.139629	+	1	ID=g1519.t1.CDS7;Parent=g1519.t1
HiC_scaffold_1	gmst	exon	148881841	148881928	333.139629	+	1	ID=g1519.t1.exon7;Parent=g1519.t1
HiC_scaffold_1	gmst	intron	148881929	148882010	333.139629	+	0	ID=g1519.t1.intron7;Parent=g1519.t1
HiC_scaffold_1	gmst	CDS	148882011	148882179	333.139629	+	0	ID=g1519.t1.CDS8;Parent=g1519.t1
HiC_scaffold_1	gmst	exon	148882011	148882179	333.139629	+	0	ID=g1519.t1.exon8;Parent=g1519.t1
HiC_scaffold_1	gmst	intron	148882180	148882903	333.139629	+	0	ID=g1519.t1.intron8;Parent=g1519.t1
HiC_scaffold_1	gmst	CDS	148882904	148882971	333.139629	+	2	ID=g1519.t1.CDS9;Parent=g1519.t1
HiC_scaffold_1	gmst	exon	148882904	148882971	333.139629	+	2	ID=g1519.t1.exon9;Parent=g1519.t1
HiC_scaffold_1	gmst	intron	148882972	148883285	333.139629	+	0	ID=g1519.t1.intron9;Parent=g1519.t1
HiC_scaffold_1	gmst	CDS	148883286	148883423	333.139629	+	0	ID=g1519.t1.CDS10;Parent=g1519.t1
HiC_scaffold_1	gmst	exon	148883286	148883423	333.139629	+	0	ID=g1519.t1.exon10;Parent=g1519.t1
HiC_scaffold_1	gmst	intron	148883424	148885401	333.139629	+	0	ID=g1519.t1.intron10;Parent=g1519.t1
HiC_scaffold_1	gmst	CDS	148885402	148885468	333.139629	+	0	ID=g1519.t1.CDS11;Parent=g1519.t1
HiC_scaffold_1	gmst	exon	148885402	148885468	333.139629	+	0	ID=g1519.t1.exon11;Parent=g1519.t1
HiC_scaffold_1	gmst	intron	148885469	148885678	333.139629	+	0	ID=g1519.t1.intron11;Parent=g1519.t1
HiC_scaffold_1	gmst	CDS	148885679	148885784	333.139629	+	2	ID=g1519.t1.CDS12;Parent=g1519.t1
HiC_scaffold_1	gmst	exon	148885679	148885784	333.139629	+	2	ID=g1519.t1.exon12;Parent=g1519.t1
HiC_scaffold_1	gmst	intron	148885785	148889596	333.139629	+	0	ID=g1519.t1.intron12;Parent=g1519.t1
HiC_scaffold_1	gmst	CDS	148889597	148889686	333.139629	+	1	ID=g1519.t1.CDS13;Parent=g1519.t1
HiC_scaffold_1	gmst	exon	148889597	148889686	333.139629	+	1	ID=g1519.t1.exon13;Parent=g1519.t1
HiC_scaffold_1	gmst	intron	148889687	148891973	333.139629	+	0	ID=g1519.t1.intron13;Parent=g1519.t1
HiC_scaffold_1	gmst	CDS	148891974	148892130	333.139629	+	1	ID=g1519.t1.CDS14;Parent=g1519.t1
HiC_scaffold_1	gmst	exon	148891974	148892130	333.139629	+	1	ID=g1519.t1.exon14;Parent=g1519.t1
HiC_scaffold_1	gmst	intron	148892131	148892721	333.139629	+	0	ID=g1519.t1.intron14;Parent=g1519.t1
HiC_scaffold_1	gmst	CDS	148892722	148892841	333.139629	+	0	ID=g1519.t1.CDS15;Parent=g1519.t1
HiC_scaffold_1	gmst	exon	148892722	148892841	333.139629	+	0	ID=g1519.t1.exon15;Parent=g1519.t1
HiC_scaffold_1	gmst	intron	148892842	148898888	333.139629	+	0	ID=g1519.t1.intron15;Parent=g1519.t1
HiC_scaffold_1	gmst	CDS	148898889	148899058	333.139629	+	0	ID=g1519.t1.CDS16;Parent=g1519.t1
HiC_scaffold_1	gmst	exon	148898889	148899058	333.139629	+	0	ID=g1519.t1.exon16;Parent=g1519.t1
HiC_scaffold_1	gmst	intron	148899059	148900042	333.139629	+	0	ID=g1519.t1.intron16;Parent=g1519.t1
HiC_scaffold_1	gmst	CDS	148900043	148900163	333.139629	+	1	ID=g1519.t1.CDS17;Parent=g1519.t1
HiC_scaffold_1	gmst	exon	148900043	148900163	333.139629	+	1	ID=g1519.t1.exon17;Parent=g1519.t1
HiC_scaffold_1	gmst	intron	148900164	148900259	333.139629	+	0	ID=g1519.t1.intron17;Parent=g1519.t1
HiC_scaffold_1	gmst	CDS	148900260	148900358	333.139629	+	0	ID=g1519.t1.CDS18;Parent=g1519.t1
HiC_scaffold_1	gmst	exon	148900260	148900358	333.139629	+	0	ID=g1519.t1.exon18;Parent=g1519.t1
HiC_scaffold_1	gmst	intron	148900359	148904423	333.139629	+	0	ID=g1519.t1.intron18;Parent=g1519.t1
HiC_scaffold_1	gmst	CDS	148904424	148904527	333.139629	+	0	ID=g1519.t1.CDS19;Parent=g1519.t1
HiC_scaffold_1	gmst	exon	148904424	148904527	333.139629	+	0	ID=g1519.t1.exon19;Parent=g1519.t1
HiC_scaffold_1	gmst	intron	148904528	148906951	333.139629	+	0	ID=g1519.t1.intron19;Parent=g1519.t1
HiC_scaffold_1	gmst	CDS	148906952	148907083	333.139629	+	1	ID=g1519.t1.CDS20;Parent=g1519.t1
HiC_scaffold_1	gmst	exon	148906952	148907083	333.139629	+	1	ID=g1519.t1.exon20;Parent=g1519.t1
HiC_scaffold_1	gmst	intron	148907084	148917232	333.139629	+	0	ID=g1519.t1.intron20;Parent=g1519.t1
HiC_scaffold_1	gmst	CDS	148917233	148917395	333.139629	+	1	ID=g1519.t1.CDS21;Parent=g1519.t1
HiC_scaffold_1	gmst	exon	148917233	148917395	333.139629	+	1	ID=g1519.t1.exon21;Parent=g1519.t1
HiC_scaffold_1	gmst	intron	148917396	148919670	333.139629	+	0	ID=g1519.t1.intron21;Parent=g1519.t1
HiC_scaffold_1	gmst	CDS	148919671	148919784	333.139629	+	0	ID=g1519.t1.CDS22;Parent=g1519.t1
HiC_scaffold_1	gmst	exon	148919671	148919784	333.139629	+	0	ID=g1519.t1.exon22;Parent=g1519.t1
HiC_scaffold_1	gmst	intron	148919785	148921873	333.139629	+	0	ID=g1519.t1.intron22;Parent=g1519.t1
HiC_scaffold_1	gmst	CDS	148921874	148921972	333.139629	+	0	ID=g1519.t1.CDS23;Parent=g1519.t1
HiC_scaffold_1	gmst	exon	148921874	148921972	333.139629	+	0	ID=g1519.t1.exon23;Parent=g1519.t1
HiC_scaffold_1	gmst	intron	148921973	148924408	333.139629	+	0	ID=g1519.t1.intron23;Parent=g1519.t1
HiC_scaffold_1	gmst	CDS	148924409	148924524	333.139629	+	0	ID=g1519.t1.CDS24;Parent=g1519.t1
HiC_scaffold_1	gmst	exon	148924409	148924524	333.139629	+	0	ID=g1519.t1.exon24;Parent=g1519.t1
HiC_scaffold_1	gmst	intron	148924525	148925040	333.139629	+	0	ID=g1519.t1.intron24;Parent=g1519.t1
HiC_scaffold_1	gmst	CDS	148925041	148925187	333.139629	+	1	ID=g1519.t1.CDS25;Parent=g1519.t1
HiC_scaffold_1	gmst	exon	148925041	148925187	333.139629	+	1	ID=g1519.t1.exon25;Parent=g1519.t1
HiC_scaffold_1	gmst	intron	148925188	148929612	333.139629	+	0	ID=g1519.t1.intron25;Parent=g1519.t1
HiC_scaffold_1	gmst	CDS	148929613	148929702	333.139629	+	1	ID=g1519.t1.CDS26;Parent=g1519.t1
HiC_scaffold_1	gmst	exon	148929613	148929702	333.139629	+	1	ID=g1519.t1.exon26;Parent=g1519.t1
HiC_scaffold_1	gmst	intron	148929703	148930060	333.139629	+	0	ID=g1519.t1.intron26;Parent=g1519.t1
HiC_scaffold_1	gmst	CDS	148930061	148930196	333.139629	+	1	ID=g1519.t1.CDS27;Parent=g1519.t1
HiC_scaffold_1	gmst	exon	148930061	148930196	333.139629	+	1	ID=g1519.t1.exon27;Parent=g1519.t1
HiC_scaffold_1	gmst	intron	148930197	148934620	333.139629	+	0	ID=g1519.t1.intron27;Parent=g1519.t1
HiC_scaffold_1	gmst	CDS	148934621	148934677	333.139629	+	0	ID=g1519.t1.CDS28;Parent=g1519.t1
HiC_scaffold_1	gmst	exon	148934621	148934677	333.139629	+	0	ID=g1519.t1.exon28;Parent=g1519.t1
HiC_scaffold_1	gmst	intron	148934678	148934807	333.139629	+	0	ID=g1519.t1.intron28;Parent=g1519.t1
HiC_scaffold_1	gmst	CDS	148934808	148934940	333.139629	+	0	ID=g1519.t1.CDS29;Parent=g1519.t1
HiC_scaffold_1	gmst	exon	148934808	148934940	333.139629	+	0	ID=g1519.t1.exon29;Parent=g1519.t1
HiC_scaffold_1	gmst	intron	148934941	148937066	333.139629	+	0	ID=g1519.t1.intron29;Parent=g1519.t1
HiC_scaffold_1	gmst	CDS	148937067	148937136	333.139629	+	2	ID=g1519.t1.CDS30;Parent=g1519.t1
HiC_scaffold_1	gmst	exon	148937067	148937136	333.139629	+	2	ID=g1519.t1.exon30;Parent=g1519.t1
HiC_scaffold_1	gmst	intron	148937137	148938331	333.139629	+	0	ID=g1519.t1.intron30;Parent=g1519.t1
HiC_scaffold_1	gmst	CDS	148938332	148938539	333.139629	+	1	ID=g1519.t1.CDS31;Parent=g1519.t1
HiC_scaffold_1	gmst	exon	148938332	148938539	333.139629	+	1	ID=g1519.t1.exon31;Parent=g1519.t1
HiC_scaffold_1	gmst	intron	148938540	148939801	333.139629	+	0	ID=g1519.t1.intron31;Parent=g1519.t1
HiC_scaffold_1	gmst	CDS	148939802	148939897	333.139629	+	0	ID=g1519.t1.CDS32;Parent=g1519.t1
HiC_scaffold_1	gmst	exon	148939802	148939897	333.139629	+	0	ID=g1519.t1.exon32;Parent=g1519.t1
HiC_scaffold_1	gmst	intron	148939898	148944984	333.139629	+	0	ID=g1519.t1.intron32;Parent=g1519.t1
HiC_scaffold_1	gmst	CDS	148944985	148945090	333.139629	+	0	ID=g1519.t1.CDS33;Parent=g1519.t1
HiC_scaffold_1	gmst	exon	148944985	148945090	333.139629	+	0	ID=g1519.t1.exon33;Parent=g1519.t1
HiC_scaffold_1	gmst	intron	148945091	148950566	333.139629	+	0	ID=g1519.t1.intron33;Parent=g1519.t1
HiC_scaffold_1	gmst	CDS	148950567	148950628	333.139629	+	2	ID=g1519.t1.CDS34;Parent=g1519.t1
HiC_scaffold_1	gmst	exon	148950567	148950628	333.139629	+	2	ID=g1519.t1.exon34;Parent=g1519.t1
HiC_scaffold_1	gmst	intron	148950629	148951815	333.139629	+	0	ID=g1519.t1.intron34;Parent=g1519.t1
HiC_scaffold_1	gmst	CDS	148951816	148951926	333.139629	+	0	ID=g1519.t1.CDS35;Parent=g1519.t1
HiC_scaffold_1	gmst	exon	148951816	148951926	333.139629	+	0	ID=g1519.t1.exon35;Parent=g1519.t1
HiC_scaffold_1	gmst	intron	148951927	148952084	333.139629	+	0	ID=g1519.t1.intron35;Parent=g1519.t1
HiC_scaffold_1	gmst	CDS	148952085	148952207	333.139629	+	0	ID=g1519.t1.CDS36;Parent=g1519.t1
HiC_scaffold_1	gmst	exon	148952085	148952207	333.139629	+	0	ID=g1519.t1.exon36;Parent=g1519.t1
HiC_scaffold_1	gmst	intron	148952208	148952676	333.139629	+	0	ID=g1519.t1.intron36;Parent=g1519.t1
HiC_scaffold_1	gmst	CDS	148952677	148952836	333.139629	+	0	ID=g1519.t1.CDS37;Parent=g1519.t1
HiC_scaffold_1	gmst	exon	148952677	148952836	333.139629	+	0	ID=g1519.t1.exon37;Parent=g1519.t1
HiC_scaffold_1	gmst	intron	148952837	148954965	333.139629	+	0	ID=g1519.t1.intron37;Parent=g1519.t1
HiC_scaffold_1	gmst	CDS	148954966	148955147	333.139629	+	2	ID=g1519.t1.CDS38;Parent=g1519.t1
HiC_scaffold_1	gmst	exon	148954966	148955147	333.139629	+	2	ID=g1519.t1.exon38;Parent=g1519.t1
HiC_scaffold_1	gmst	intron	148955148	148956740	333.139629	+	0	ID=g1519.t1.intron38;Parent=g1519.t1
HiC_scaffold_1	gmst	CDS	148956741	148956854	333.139629	+	0	ID=g1519.t1.CDS39;Parent=g1519.t1
HiC_scaffold_1	gmst	exon	148956741	148956854	333.139629	+	0	ID=g1519.t1.exon39;Parent=g1519.t1
HiC_scaffold_1	gmst	intron	148956855	148956948	333.139629	+	0	ID=g1519.t1.intron39;Parent=g1519.t1
HiC_scaffold_1	gmst	CDS	148956949	148957051	333.139629	+	0	ID=g1519.t1.CDS40;Parent=g1519.t1
HiC_scaffold_1	gmst	exon	148956949	148957051	333.139629	+	0	ID=g1519.t1.exon40;Parent=g1519.t1
HiC_scaffold_1	gmst	intron	148957052	148963836	333.139629	+	0	ID=g1519.t1.intron40;Parent=g1519.t1
HiC_scaffold_1	gmst	CDS	148963837	148963875	333.139629	+	2	ID=g1519.t1.CDS41;Parent=g1519.t1
HiC_scaffold_1	gmst	exon	148963837	148963875	333.139629	+	2	ID=g1519.t1.exon41;Parent=g1519.t1
HiC_scaffold_1	gmst	intron	148963876	148964243	333.139629	+	0	ID=g1519.t1.intron41;Parent=g1519.t1
HiC_scaffold_1	gmst	CDS	148964244	148964404	333.139629	+	2	ID=g1519.t1.CDS42;Parent=g1519.t1
HiC_scaffold_1	gmst	exon	148964244	148964404	333.139629	+	2	ID=g1519.t1.exon42;Parent=g1519.t1
HiC_scaffold_1	gmst	intron	148964405	148965060	333.139629	+	0	ID=g1519.t1.intron42;Parent=g1519.t1
HiC_scaffold_1	gmst	CDS	148965061	148965363	333.139629	+	0	ID=g1519.t1.CDS43;Parent=g1519.t1
HiC_scaffold_1	gmst	exon	148965061	148965363	333.139629	+	0	ID=g1519.t1.exon43;Parent=g1519.t1
HiC_scaffold_1	gmst	stop_codon	148965361	148965363	333.139629	+	0	ID=g1519.t1.stop1;Parent=g1519.t1
HiC_scaffold_1	AUGUSTUS	start_codon	148994152	148994154	.	+	0	ID=g1520.t1.start1;Parent=g1520.t1
HiC_scaffold_1	AUGUSTUS	exon	148994152	148994298	.	+	.	ID=g1520.t1.exon1;Parent=g1520.t1
HiC_scaffold_1	AUGUSTUS	CDS	148994152	148994298	1.0	+	0	ID=g1520.t1.CDS1;Parent=g1520.t1
HiC_scaffold_1	AUGUSTUS	gene	148994152	149068233	.	+	.	ID=g1520
HiC_scaffold_1	AUGUSTUS	mRNA	148994152	149068233	1.0	+	.	ID=g1520.t1;Parent=g1520;em_target=9668.ENSMPUP00000012054;em_score=1212.2;em_evalue=0.0;em_tcov=.;em_OGs=COG0554@1|root,KOG2517@2759|Eukaryota,39JP3@33154|Opisthokonta,3BAII@33208|Metazoa,3CTYP@33213|Bilateria,485M6@7711|Chordata,497QM@7742|Vertebrata,3J90F@40674|Mammalia,3ENGM@33554|Carnivora;em_COG_cat=G;em_desc=Glycerol kinase 5;em_max_annot_lvl=33208|Metazoa;em_Preferred_name=GK5;em_EC=2.7.1.30;em_KEGG_ko=ko:K19583;em_BRITE=ko00000,ko01000;em_PFAMs=FGGY_C,FGGY_N;em_GOs=GO:0003674,GO:0003824,GO:0004370,GO:0005575,GO:0005622,GO:0005623,GO:0005737,GO:0005739,GO:0005975,GO:0006066,GO:0006071,GO:0006072,GO:0006629,GO:0006638,GO:0006639,GO:0006641,GO:0006793,GO:0006796,GO:0008150,GO:0008152,GO:0009058,GO:0009987,GO:0016301,GO:0016310,GO:0016740,GO:0016772,GO:0016773,GO:0019400,GO:0019637,GO:0019751,GO:0043226,GO:0043227,GO:0043229,GO:0043231,GO:0044237,GO:0044238,GO:0044255,GO:0044262,GO:0044281,GO:0044424,GO:0044444,GO:0044464,GO:0046167,GO:0046486,GO:0052646,GO:0071704,GO:0090407,GO:1901135,GO:1901137,GO:1901576,GO:1901615
HiC_scaffold_1	AUGUSTUS	intron	148994299	149003145	1.0	+	.	ID=g1520.t1.intron1;Parent=g1520.t1
HiC_scaffold_1	AUGUSTUS	exon	149003146	149003239	.	+	.	ID=g1520.t1.exon2;Parent=g1520.t1
HiC_scaffold_1	AUGUSTUS	CDS	149003146	149003239	1.0	+	0	ID=g1520.t1.CDS2;Parent=g1520.t1
HiC_scaffold_1	AUGUSTUS	intron	149003240	149005655	1.0	+	.	ID=g1520.t1.intron2;Parent=g1520.t1
HiC_scaffold_1	AUGUSTUS	exon	149005656	149005731	.	+	.	ID=g1520.t1.exon3;Parent=g1520.t1
HiC_scaffold_1	AUGUSTUS	CDS	149005656	149005731	1.0	+	2	ID=g1520.t1.CDS3;Parent=g1520.t1
HiC_scaffold_1	AUGUSTUS	intron	149005732	149017251	1.0	+	.	ID=g1520.t1.intron3;Parent=g1520.t1
HiC_scaffold_1	AUGUSTUS	exon	149017252	149017345	.	+	.	ID=g1520.t1.exon4;Parent=g1520.t1
HiC_scaffold_1	AUGUSTUS	CDS	149017252	149017345	1.0	+	1	ID=g1520.t1.CDS4;Parent=g1520.t1
HiC_scaffold_1	AUGUSTUS	intron	149017346	149023675	1.0	+	.	ID=g1520.t1.intron4;Parent=g1520.t1
HiC_scaffold_1	AUGUSTUS	exon	149023676	149023807	.	+	.	ID=g1520.t1.exon5;Parent=g1520.t1
HiC_scaffold_1	AUGUSTUS	CDS	149023676	149023807	1.0	+	0	ID=g1520.t1.CDS5;Parent=g1520.t1
HiC_scaffold_1	AUGUSTUS	intron	149023808	149026577	1.0	+	.	ID=g1520.t1.intron5;Parent=g1520.t1
HiC_scaffold_1	AUGUSTUS	exon	149026578	149026653	.	+	.	ID=g1520.t1.exon6;Parent=g1520.t1
HiC_scaffold_1	AUGUSTUS	CDS	149026578	149026653	1.0	+	0	ID=g1520.t1.CDS6;Parent=g1520.t1
HiC_scaffold_1	AUGUSTUS	intron	149026654	149027429	1.0	+	.	ID=g1520.t1.intron6;Parent=g1520.t1
HiC_scaffold_1	AUGUSTUS	exon	149027430	149027491	.	+	.	ID=g1520.t1.exon7;Parent=g1520.t1
HiC_scaffold_1	AUGUSTUS	CDS	149027430	149027491	1.0	+	2	ID=g1520.t1.CDS7;Parent=g1520.t1
HiC_scaffold_1	AUGUSTUS	intron	149027492	149027577	1.0	+	.	ID=g1520.t1.intron7;Parent=g1520.t1
HiC_scaffold_1	AUGUSTUS	exon	149027578	149027651	.	+	.	ID=g1520.t1.exon8;Parent=g1520.t1
HiC_scaffold_1	AUGUSTUS	CDS	149027578	149027651	1.0	+	0	ID=g1520.t1.CDS8;Parent=g1520.t1
HiC_scaffold_1	AUGUSTUS	intron	149027652	149027854	1.0	+	.	ID=g1520.t1.intron8;Parent=g1520.t1
HiC_scaffold_1	AUGUSTUS	exon	149027855	149027915	.	+	.	ID=g1520.t1.exon9;Parent=g1520.t1
HiC_scaffold_1	AUGUSTUS	CDS	149027855	149027915	1.0	+	1	ID=g1520.t1.CDS9;Parent=g1520.t1
HiC_scaffold_1	AUGUSTUS	intron	149027916	149037043	1.0	+	.	ID=g1520.t1.intron9;Parent=g1520.t1
HiC_scaffold_1	AUGUSTUS	exon	149037044	149037170	.	+	.	ID=g1520.t1.exon10;Parent=g1520.t1
HiC_scaffold_1	AUGUSTUS	CDS	149037044	149037170	1.0	+	0	ID=g1520.t1.CDS10;Parent=g1520.t1
HiC_scaffold_1	AUGUSTUS	intron	149037171	149038575	1.0	+	.	ID=g1520.t1.intron10;Parent=g1520.t1
HiC_scaffold_1	AUGUSTUS	exon	149038576	149038680	.	+	.	ID=g1520.t1.exon11;Parent=g1520.t1
HiC_scaffold_1	AUGUSTUS	CDS	149038576	149038680	1.0	+	2	ID=g1520.t1.CDS11;Parent=g1520.t1
HiC_scaffold_1	AUGUSTUS	intron	149038681	149056685	1.0	+	.	ID=g1520.t1.intron11;Parent=g1520.t1
HiC_scaffold_1	AUGUSTUS	exon	149056686	149056780	.	+	.	ID=g1520.t1.exon12;Parent=g1520.t1
HiC_scaffold_1	AUGUSTUS	CDS	149056686	149056780	1.0	+	2	ID=g1520.t1.CDS12;Parent=g1520.t1
HiC_scaffold_1	AUGUSTUS	intron	149056781	149062459	1.0	+	.	ID=g1520.t1.intron12;Parent=g1520.t1
HiC_scaffold_1	AUGUSTUS	exon	149062460	149062563	.	+	.	ID=g1520.t1.exon13;Parent=g1520.t1
HiC_scaffold_1	AUGUSTUS	CDS	149062460	149062563	1.0	+	0	ID=g1520.t1.CDS13;Parent=g1520.t1
HiC_scaffold_1	AUGUSTUS	intron	149062564	149063992	1.0	+	.	ID=g1520.t1.intron13;Parent=g1520.t1
HiC_scaffold_1	AUGUSTUS	exon	149063993	149064052	.	+	.	ID=g1520.t1.exon14;Parent=g1520.t1
HiC_scaffold_1	AUGUSTUS	CDS	149063993	149064052	1.0	+	1	ID=g1520.t1.CDS14;Parent=g1520.t1
HiC_scaffold_1	AUGUSTUS	intron	149064053	149064643	1.0	+	.	ID=g1520.t1.intron14;Parent=g1520.t1
HiC_scaffold_1	AUGUSTUS	exon	149064644	149064777	.	+	.	ID=g1520.t1.exon15;Parent=g1520.t1
HiC_scaffold_1	AUGUSTUS	CDS	149064644	149064777	1.0	+	1	ID=g1520.t1.CDS15;Parent=g1520.t1
HiC_scaffold_1	AUGUSTUS	intron	149064778	149068084	1.0	+	.	ID=g1520.t1.intron15;Parent=g1520.t1
HiC_scaffold_1	AUGUSTUS	exon	149068085	149068233	.	+	.	ID=g1520.t1.exon16;Parent=g1520.t1
HiC_scaffold_1	AUGUSTUS	CDS	149068085	149068233	1.0	+	2	ID=g1520.t1.CDS16;Parent=g1520.t1
HiC_scaffold_1	AUGUSTUS	stop_codon	149068231	149068233	.	+	0	ID=g1520.t1.stop1;Parent=g1520.t1
HiC_scaffold_1	AUGUSTUS	start_codon	149132759	149132761	.	+	0	ID=g1521.t1.start1;Parent=g1521.t1
HiC_scaffold_1	AUGUSTUS	start_codon	149132759	149132761	.	+	0	ID=g1521.t2.start1;Parent=g1521.t2
HiC_scaffold_1	AUGUSTUS	exon	149132759	149132773	.	+	.	ID=g1521.t1.exon1;Parent=g1521.t1
HiC_scaffold_1	AUGUSTUS	exon	149132759	149132773	.	+	.	ID=g1521.t2.exon1;Parent=g1521.t2
HiC_scaffold_1	AUGUSTUS	CDS	149132759	149132773	1.0	+	0	ID=g1521.t1.CDS1;Parent=g1521.t1
HiC_scaffold_1	AUGUSTUS	CDS	149132759	149132773	1.0	+	0	ID=g1521.t2.CDS1;Parent=g1521.t2
HiC_scaffold_1	AUGUSTUS	gene	149132759	149246049	.	+	.	ID=g1521
HiC_scaffold_1	AUGUSTUS	mRNA	149132759	149246049	1.0	+	.	ID=g1521.t1;Parent=g1521;em_target=9593.ENSGGOP00000007707;em_score=980.9;em_evalue=2.1e-298;em_tcov=.;em_OGs=KOG2829@1|root,KOG2829@2759|Eukaryota,394NJ@33154|Opisthokonta,3B9GT@33208|Metazoa,3D0NZ@33213|Bilateria,481YQ@7711|Chordata,48VG1@7742|Vertebrata,3J2F1@40674|Mammalia,35KH7@314146|Euarchontoglires,4M9V9@9443|Primates,4MSXN@9604|Hominidae;em_COG_cat=K;em_desc=positive regulation of protein insertion into mitochondrial membrane involved in apoptotic signaling pathway;em_max_annot_lvl=33208|Metazoa;em_Preferred_name=TFDP2;em_KEGG_ko=ko:K04683,ko:K09392,ko:K09393,ko:K09394;em_KEGG_Pathway=ko04110,ko04350,map04110,map04350;em_BRITE=ko00000,ko00001,ko03000;em_PFAMs=DP,E2F_TDP;em_GOs=GO:0000003,GO:0000075,GO:0000077,GO:0000082,GO:0000083,GO:0000278,GO:0000981,GO:0002009,GO:0002064,GO:0002065,GO:0002066,GO:0003002,GO:0003006,GO:0003674,GO:0003676,GO:0003677,GO:0003700,GO:0003712,GO:0005488,GO:0005515,GO:0005575,GO:0005622,GO:0005623,GO:0005634,GO:0005635,GO:0005654,GO:0005667,GO:0005694,GO:0006139,GO:0006259,GO:0006277,GO:0006355,GO:0006357,GO:0006725,GO:0006807,GO:0006810,GO:0006839,GO:0006915,GO:0006950,GO:0006974,GO:0006977,GO:0006996,GO:0007005,GO:0007006,GO:0007049,GO:0007093,GO:0007113,GO:0007154,GO:0007163,GO:0007165,GO:0007275,GO:0007276,GO:0007281,GO:0007292,GO:0007304,GO:0007306,GO:0007307,GO:0007346,GO:0007389,GO:0007548,GO:0008022,GO:0008069,GO:0008134,GO:0008150,GO:0008152,GO:0008219,GO:0008406,GO:0008630,GO:0009058,GO:0009059,GO:0009653,GO:0009798,GO:0009888,GO:0009889,GO:0009890,GO:0009891,GO:0009892,GO:0009893,GO:0009950,GO:0009953,GO:0009966,GO:0009967,GO:0009968,GO:0009987,GO:0010453,GO:0010468,GO:0010556,GO:0010557,GO:0010558,GO:0010564,GO:0010604,GO:0010605,GO:0010623,GO:0010628,GO:0010629,GO:0010638,GO:0010646,GO:0010647,GO:0010648,GO:0010720,GO:0010821,GO:0010822,GO:0010927,GO:0010941,GO:0010942,GO:0010948,GO:0012501,GO:0012505,GO:0016043,GO:0016333,GO:0016334,GO:0018130,GO:0019219,GO:0019222,GO:0019438,GO:0019904,GO:0019953,GO:0022402,GO:0022412,GO:0022414,GO:0022607,GO:0023051,GO:0023052,GO:0023056,GO:0023057,GO:0030154,GO:0030330,GO:0030703,GO:0030707,GO:0030855,GO:0031323,GO:0031324,GO:0031325,GO:0031326,GO:0031327,GO:0031328,GO:0031523,GO:0031570,GO:0031571,GO:0031967,GO:0031974,GO:0031975,GO:0031981,GO:0032501,GO:0032502,GO:0032504,GO:0032879,GO:0032880,GO:0032989,GO:0032991,GO:0033043,GO:0033554,GO:0034641,GO:0034645,GO:0034654,GO:0035189,GO:0035556,GO:0040027,GO:0040028,GO:0042659,GO:0042770,GO:0042981,GO:0043065,GO:0043067,GO:0043068,GO:0043170,GO:0043226,GO:0043227,GO:0043228,GO:0043229,GO:0043231,GO:0043232,GO:0043233,GO:0043900,GO:0043902,GO:0044085,GO:0044237,GO:0044238,GO:0044249,GO:0044260,GO:0044271,GO:0044422,GO:0044424,GO:0044427,GO:0044428,GO:0044446,GO:0044464,GO:0044703,GO:0044770,GO:0044772,GO:0044773,GO:0044774,GO:0044783,GO:0044798,GO:0044819,GO:0044843,GO:0045137,GO:0045476,GO:0045477,GO:0045595,GO:0045597,GO:0045786,GO:0045787,GO:0045850,GO:0045892,GO:0045893,GO:0045930,GO:0045934,GO:0045935,GO:0045944,GO:0046483,GO:0046578,GO:0046580,GO:0046902,GO:0048468,GO:0048477,GO:0048513,GO:0048518,GO:0048519,GO:0048522,GO:0048523,GO:0048580,GO:0048581,GO:0048583,GO:0048584,GO:0048585,GO:0048608,GO:0048609,GO:0048646,GO:0048729,GO:0048731,GO:0048856,GO:0048869,GO:0050789,GO:0050793,GO:0050794,GO:0050896,GO:0051049,GO:0051050,GO:0051056,GO:0051058,GO:0051093,GO:0051094,GO:0051128,GO:0051130,GO:0051171,GO:0051172,GO:0051173,GO:0051179,GO:0051234,GO:0051239,GO:0051240,GO:0051241,GO:0051252,GO:0051253,GO:0051254,GO:0051302,GO:0051704,GO:0051716,GO:0051726,GO:0060255,GO:0060284,GO:0060341,GO:0060429,GO:0061024,GO:0061062,GO:0061064,GO:0061458,GO:0065007,GO:0065008,GO:0070013,GO:0070201,GO:0070316,GO:0070317,GO:0071156,GO:0071158,GO:0071704,GO:0071840,GO:0071897,GO:0072331,GO:0072395,GO:0072401,GO:0072413,GO:0072422,GO:0072431,GO:0080090,GO:0090068,GO:0090304,GO:0090559,GO:0090575,GO:0097159,GO:0097190,GO:0097193,GO:0140110,GO:1900739,GO:1900740,GO:1901028,GO:1901030,GO:1901360,GO:1901362,GO:1901363,GO:1901576,GO:1901987,GO:1901988,GO:1901990,GO:1901991,GO:1902400,GO:1902402,GO:1902403,GO:1902531,GO:1902532,GO:1902679,GO:1902680,GO:1902742,GO:1902806,GO:1902807,GO:1903047,GO:1903506,GO:1903507,GO:1903508,GO:1903747,GO:1903749,GO:1903827,GO:1903829,GO:1904747,GO:1904748,GO:1904951,GO:1905475,GO:1905477,GO:1905879,GO:1905881,GO:2000026,GO:2000045,GO:2000112,GO:2000113,GO:2000134,GO:2000241,GO:2000243,GO:2001141,GO:2001233,GO:2001235
HiC_scaffold_1	AUGUSTUS	mRNA	149132759	149246049	1.0	+	.	ID=g1521.t2;Parent=g1521;em_target=9668.ENSMPUP00000012063;em_score=987.4;em_evalue=2e-300;em_tcov=.;em_OGs=KOG2829@1|root,KOG2829@2759|Eukaryota,394NJ@33154|Opisthokonta,3B9GT@33208|Metazoa,3D0NZ@33213|Bilateria,481YQ@7711|Chordata,48VG1@7742|Vertebrata,3J2F1@40674|Mammalia,3EQBA@33554|Carnivora;em_COG_cat=K;em_desc=Transcription factor;em_max_annot_lvl=33208|Metazoa;em_Preferred_name=TFDP2;em_KEGG_ko=ko:K04683,ko:K09392,ko:K09394;em_KEGG_Pathway=ko04110,ko04350,map04110,map04350;em_BRITE=ko00000,ko00001,ko03000;em_PFAMs=DP,E2F_TDP;em_GOs=GO:0000003,GO:0000075,GO:0000077,GO:0000082,GO:0000083,GO:0000278,GO:0000981,GO:0002009,GO:0002064,GO:0002065,GO:0002066,GO:0003002,GO:0003006,GO:0003674,GO:0003676,GO:0003677,GO:0003700,GO:0003712,GO:0005488,GO:0005515,GO:0005575,GO:0005622,GO:0005623,GO:0005634,GO:0005635,GO:0005654,GO:0005667,GO:0005694,GO:0006139,GO:0006259,GO:0006277,GO:0006355,GO:0006357,GO:0006725,GO:0006807,GO:0006810,GO:0006839,GO:0006915,GO:0006950,GO:0006974,GO:0006977,GO:0006996,GO:0007005,GO:0007006,GO:0007049,GO:0007093,GO:0007113,GO:0007154,GO:0007163,GO:0007165,GO:0007275,GO:0007276,GO:0007281,GO:0007292,GO:0007304,GO:0007306,GO:0007307,GO:0007346,GO:0007389,GO:0007548,GO:0008022,GO:0008069,GO:0008134,GO:0008150,GO:0008152,GO:0008219,GO:0008406,GO:0008630,GO:0009058,GO:0009059,GO:0009653,GO:0009798,GO:0009888,GO:0009889,GO:0009890,GO:0009891,GO:0009892,GO:0009893,GO:0009950,GO:0009953,GO:0009966,GO:0009967,GO:0009968,GO:0009987,GO:0010453,GO:0010468,GO:0010556,GO:0010557,GO:0010558,GO:0010564,GO:0010604,GO:0010605,GO:0010623,GO:0010628,GO:0010629,GO:0010638,GO:0010646,GO:0010647,GO:0010648,GO:0010720,GO:0010821,GO:0010822,GO:0010927,GO:0010941,GO:0010942,GO:0010948,GO:0012501,GO:0012505,GO:0016043,GO:0016333,GO:0016334,GO:0018130,GO:0019219,GO:0019222,GO:0019438,GO:0019904,GO:0019953,GO:0022402,GO:0022412,GO:0022414,GO:0022607,GO:0023051,GO:0023052,GO:0023056,GO:0023057,GO:0030154,GO:0030330,GO:0030703,GO:0030707,GO:0030855,GO:0031323,GO:0031324,GO:0031325,GO:0031326,GO:0031327,GO:0031328,GO:0031523,GO:0031570,GO:0031571,GO:0031967,GO:0031974,GO:0031975,GO:0031981,GO:0032501,GO:0032502,GO:0032504,GO:0032879,GO:0032880,GO:0032989,GO:0032991,GO:0033043,GO:0033554,GO:0034641,GO:0034645,GO:0034654,GO:0035189,GO:0035556,GO:0040027,GO:0040028,GO:0042659,GO:0042770,GO:0042981,GO:0043065,GO:0043067,GO:0043068,GO:0043170,GO:0043226,GO:0043227,GO:0043228,GO:0043229,GO:0043231,GO:0043232,GO:0043233,GO:0043900,GO:0043902,GO:0044085,GO:0044237,GO:0044238,GO:0044249,GO:0044260,GO:0044271,GO:0044422,GO:0044424,GO:0044427,GO:0044428,GO:0044446,GO:0044464,GO:0044703,GO:0044770,GO:0044772,GO:0044773,GO:0044774,GO:0044783,GO:0044798,GO:0044819,GO:0044843,GO:0045137,GO:0045476,GO:0045477,GO:0045595,GO:0045597,GO:0045786,GO:0045787,GO:0045850,GO:0045892,GO:0045893,GO:0045930,GO:0045934,GO:0045935,GO:0045944,GO:0046483,GO:0046578,GO:0046580,GO:0046902,GO:0048468,GO:0048477,GO:0048513,GO:0048518,GO:0048519,GO:0048522,GO:0048523,GO:0048580,GO:0048581,GO:0048583,GO:0048584,GO:0048585,GO:0048608,GO:0048609,GO:0048646,GO:0048729,GO:0048731,GO:0048856,GO:0048869,GO:0050789,GO:0050793,GO:0050794,GO:0050896,GO:0051049,GO:0051050,GO:0051056,GO:0051058,GO:0051093,GO:0051094,GO:0051128,GO:0051130,GO:0051171,GO:0051172,GO:0051173,GO:0051179,GO:0051234,GO:0051239,GO:0051240,GO:0051241,GO:0051252,GO:0051253,GO:0051254,GO:0051302,GO:0051704,GO:0051716,GO:0051726,GO:0060255,GO:0060284,GO:0060341,GO:0060429,GO:0061024,GO:0061062,GO:0061064,GO:0061458,GO:0065007,GO:0065008,GO:0070013,GO:0070201,GO:0070316,GO:0070317,GO:0071156,GO:0071158,GO:0071704,GO:0071840,GO:0071897,GO:0072331,GO:0072395,GO:0072401,GO:0072413,GO:0072422,GO:0072431,GO:0080090,GO:0090068,GO:0090304,GO:0090559,GO:0090575,GO:0097159,GO:0097190,GO:0097193,GO:0140110,GO:1900739,GO:1900740,GO:1901028,GO:1901030,GO:1901360,GO:1901362,GO:1901363,GO:1901576,GO:1901987,GO:1901988,GO:1901990,GO:1901991,GO:1902400,GO:1902402,GO:1902403,GO:1902531,GO:1902532,GO:1902679,GO:1902680,GO:1902742,GO:1902806,GO:1902807,GO:1903047,GO:1903506,GO:1903507,GO:1903508,GO:1903747,GO:1903749,GO:1903827,GO:1903829,GO:1904747,GO:1904748,GO:1904951,GO:1905475,GO:1905477,GO:1905879,GO:1905881,GO:2000026,GO:2000045,GO:2000112,GO:2000113,GO:2000134,GO:2000241,GO:2000243,GO:2001141,GO:2001233,GO:2001235
HiC_scaffold_1	AUGUSTUS	intron	149132774	149140723	1.0	+	.	ID=g1521.t1.intron1;Parent=g1521.t1
HiC_scaffold_1	AUGUSTUS	intron	149132774	149140723	1.0	+	.	ID=g1521.t2.intron1;Parent=g1521.t2
HiC_scaffold_1	AUGUSTUS	exon	149140724	149140790	.	+	.	ID=g1521.t1.exon2;Parent=g1521.t1
HiC_scaffold_1	AUGUSTUS	exon	149140724	149140790	.	+	.	ID=g1521.t2.exon2;Parent=g1521.t2
HiC_scaffold_1	AUGUSTUS	CDS	149140724	149140790	1.0	+	0	ID=g1521.t1.CDS2;Parent=g1521.t1
HiC_scaffold_1	AUGUSTUS	CDS	149140724	149140790	1.0	+	0	ID=g1521.t2.CDS2;Parent=g1521.t2
HiC_scaffold_1	AUGUSTUS	intron	149140791	149201352	1.0	+	.	ID=g1521.t1.intron2;Parent=g1521.t1
HiC_scaffold_1	AUGUSTUS	intron	149140791	149201352	1.0	+	.	ID=g1521.t2.intron2;Parent=g1521.t2
HiC_scaffold_1	gmst	start_codon	149183129	149183131	102.030136	+	0	ID=g1521.t4.start1;Parent=g1521.t4
HiC_scaffold_1	gmst	start_codon	149183129	149183131	102.074881	+	0	ID=g1521.t3.start1;Parent=g1521.t3
HiC_scaffold_1	gmst	CDS	149183129	149183159	102.030136	+	0	ID=g1521.t4.CDS1;Parent=g1521.t4
HiC_scaffold_1	gmst	exon	149183129	149183159	102.030136	+	0	ID=g1521.t4.exon1;Parent=g1521.t4
HiC_scaffold_1	gmst	CDS	149183129	149183159	102.074881	+	0	ID=g1521.t3.CDS1;Parent=g1521.t3
HiC_scaffold_1	gmst	exon	149183129	149183159	102.074881	+	0	ID=g1521.t3.exon1;Parent=g1521.t3
HiC_scaffold_1	gmst	mRNA	149183129	149246049	.	+	.	ID=g1521.t3;Parent=g1521;em_target=9593.ENSGGOP00000007707;em_score=923.5;em_evalue=4.5e-281;em_tcov=.;em_OGs=KOG2829@1|root,KOG2829@2759|Eukaryota,394NJ@33154|Opisthokonta,3B9GT@33208|Metazoa,3D0NZ@33213|Bilateria,481YQ@7711|Chordata,48VG1@7742|Vertebrata,3J2F1@40674|Mammalia,35KH7@314146|Euarchontoglires,4M9V9@9443|Primates,4MSXN@9604|Hominidae;em_COG_cat=K;em_desc=positive regulation of protein insertion into mitochondrial membrane involved in apoptotic signaling pathway;em_max_annot_lvl=33208|Metazoa;em_Preferred_name=TFDP2;em_KEGG_ko=ko:K04683,ko:K09392,ko:K09393,ko:K09394;em_KEGG_Pathway=ko04110,ko04350,map04110,map04350;em_BRITE=ko00000,ko00001,ko03000;em_PFAMs=DP,E2F_TDP;em_GOs=GO:0000003,GO:0000075,GO:0000077,GO:0000082,GO:0000083,GO:0000278,GO:0000981,GO:0002009,GO:0002064,GO:0002065,GO:0002066,GO:0003002,GO:0003006,GO:0003674,GO:0003676,GO:0003677,GO:0003700,GO:0003712,GO:0005488,GO:0005515,GO:0005575,GO:0005622,GO:0005623,GO:0005634,GO:0005635,GO:0005654,GO:0005667,GO:0005694,GO:0006139,GO:0006259,GO:0006277,GO:0006355,GO:0006357,GO:0006725,GO:0006807,GO:0006810,GO:0006839,GO:0006915,GO:0006950,GO:0006974,GO:0006977,GO:0006996,GO:0007005,GO:0007006,GO:0007049,GO:0007093,GO:0007113,GO:0007154,GO:0007163,GO:0007165,GO:0007275,GO:0007276,GO:0007281,GO:0007292,GO:0007304,GO:0007306,GO:0007307,GO:0007346,GO:0007389,GO:0007548,GO:0008022,GO:0008069,GO:0008134,GO:0008150,GO:0008152,GO:0008219,GO:0008406,GO:0008630,GO:0009058,GO:0009059,GO:0009653,GO:0009798,GO:0009888,GO:0009889,GO:0009890,GO:0009891,GO:0009892,GO:0009893,GO:0009950,GO:0009953,GO:0009966,GO:0009967,GO:0009968,GO:0009987,GO:0010453,GO:0010468,GO:0010556,GO:0010557,GO:0010558,GO:0010564,GO:0010604,GO:0010605,GO:0010623,GO:0010628,GO:0010629,GO:0010638,GO:0010646,GO:0010647,GO:0010648,GO:0010720,GO:0010821,GO:0010822,GO:0010927,GO:0010941,GO:0010942,GO:0010948,GO:0012501,GO:0012505,GO:0016043,GO:0016333,GO:0016334,GO:0018130,GO:0019219,GO:0019222,GO:0019438,GO:0019904,GO:0019953,GO:0022402,GO:0022412,GO:0022414,GO:0022607,GO:0023051,GO:0023052,GO:0023056,GO:0023057,GO:0030154,GO:0030330,GO:0030703,GO:0030707,GO:0030855,GO:0031323,GO:0031324,GO:0031325,GO:0031326,GO:0031327,GO:0031328,GO:0031523,GO:0031570,GO:0031571,GO:0031967,GO:0031974,GO:0031975,GO:0031981,GO:0032501,GO:0032502,GO:0032504,GO:0032879,GO:0032880,GO:0032989,GO:0032991,GO:0033043,GO:0033554,GO:0034641,GO:0034645,GO:0034654,GO:0035189,GO:0035556,GO:0040027,GO:0040028,GO:0042659,GO:0042770,GO:0042981,GO:0043065,GO:0043067,GO:0043068,GO:0043170,GO:0043226,GO:0043227,GO:0043228,GO:0043229,GO:0043231,GO:0043232,GO:0043233,GO:0043900,GO:0043902,GO:0044085,GO:0044237,GO:0044238,GO:0044249,GO:0044260,GO:0044271,GO:0044422,GO:0044424,GO:0044427,GO:0044428,GO:0044446,GO:0044464,GO:0044703,GO:0044770,GO:0044772,GO:0044773,GO:0044774,GO:0044783,GO:0044798,GO:0044819,GO:0044843,GO:0045137,GO:0045476,GO:0045477,GO:0045595,GO:0045597,GO:0045786,GO:0045787,GO:0045850,GO:0045892,GO:0045893,GO:0045930,GO:0045934,GO:0045935,GO:0045944,GO:0046483,GO:0046578,GO:0046580,GO:0046902,GO:0048468,GO:0048477,GO:0048513,GO:0048518,GO:0048519,GO:0048522,GO:0048523,GO:0048580,GO:0048581,GO:0048583,GO:0048584,GO:0048585,GO:0048608,GO:0048609,GO:0048646,GO:0048729,GO:0048731,GO:0048856,GO:0048869,GO:0050789,GO:0050793,GO:0050794,GO:0050896,GO:0051049,GO:0051050,GO:0051056,GO:0051058,GO:0051093,GO:0051094,GO:0051128,GO:0051130,GO:0051171,GO:0051172,GO:0051173,GO:0051179,GO:0051234,GO:0051239,GO:0051240,GO:0051241,GO:0051252,GO:0051253,GO:0051254,GO:0051302,GO:0051704,GO:0051716,GO:0051726,GO:0060255,GO:0060284,GO:0060341,GO:0060429,GO:0061024,GO:0061062,GO:0061064,GO:0061458,GO:0065007,GO:0065008,GO:0070013,GO:0070201,GO:0070316,GO:0070317,GO:0071156,GO:0071158,GO:0071704,GO:0071840,GO:0071897,GO:0072331,GO:0072395,GO:0072401,GO:0072413,GO:0072422,GO:0072431,GO:0080090,GO:0090068,GO:0090304,GO:0090559,GO:0090575,GO:0097159,GO:0097190,GO:0097193,GO:0140110,GO:1900739,GO:1900740,GO:1901028,GO:1901030,GO:1901360,GO:1901362,GO:1901363,GO:1901576,GO:1901987,GO:1901988,GO:1901990,GO:1901991,GO:1902400,GO:1902402,GO:1902403,GO:1902531,GO:1902532,GO:1902679,GO:1902680,GO:1902742,GO:1902806,GO:1902807,GO:1903047,GO:1903506,GO:1903507,GO:1903508,GO:1903747,GO:1903749,GO:1903827,GO:1903829,GO:1904747,GO:1904748,GO:1904951,GO:1905475,GO:1905477,GO:1905879,GO:1905881,GO:2000026,GO:2000045,GO:2000112,GO:2000113,GO:2000134,GO:2000241,GO:2000243,GO:2001141,GO:2001233,GO:2001235
```
