## Supplementary File SF1 for "Novel chromosome-length genome assemblies of three distinct subspecies of pine marten, sable, and yellow-throated marten (genus *Martes*, family Mustelidae)": mmar.hmmer.mammalia.emapper.decorated.gff (part 13 of 158)

```
HiC_scaffold_1	gmst	mRNA	149183129	149246049	.	+	.	ID=g1521.t4;Parent=g1521;em_target=9694.XP_007086403.1;em_score=928.7;em_evalue=1.2e-282;em_tcov=.;em_OGs=KOG2829@1|root,KOG2829@2759|Eukaryota,394NJ@33154|Opisthokonta,3B9GT@33208|Metazoa,3D0NZ@33213|Bilateria,481YQ@7711|Chordata,48VG1@7742|Vertebrata,3J2F1@40674|Mammalia,3EQBA@33554|Carnivora;em_COG_cat=K;em_desc=Transcription factor;em_max_annot_lvl=33208|Metazoa;em_Preferred_name=TFDP2;em_KEGG_ko=ko:K04683,ko:K09392,ko:K09394;em_KEGG_Pathway=ko04110,ko04350,map04110,map04350;em_BRITE=ko00000,ko00001,ko03000;em_PFAMs=DP,E2F_TDP;em_GOs=GO:0000003,GO:0000075,GO:0000077,GO:0000082,GO:0000083,GO:0000278,GO:0000981,GO:0002009,GO:0002064,GO:0002065,GO:0002066,GO:0003002,GO:0003006,GO:0003674,GO:0003676,GO:0003677,GO:0003700,GO:0003712,GO:0005488,GO:0005515,GO:0005575,GO:0005622,GO:0005623,GO:0005634,GO:0005635,GO:0005654,GO:0005667,GO:0005694,GO:0006139,GO:0006259,GO:0006277,GO:0006355,GO:0006357,GO:0006725,GO:0006807,GO:0006810,GO:0006839,GO:0006915,GO:0006950,GO:0006974,GO:0006977,GO:0006996,GO:0007005,GO:0007006,GO:0007049,GO:0007093,GO:0007113,GO:0007154,GO:0007163,GO:0007165,GO:0007275,GO:0007276,GO:0007281,GO:0007292,GO:0007304,GO:0007306,GO:0007307,GO:0007346,GO:0007389,GO:0007548,GO:0008022,GO:0008069,GO:0008134,GO:0008150,GO:0008152,GO:0008219,GO:0008406,GO:0008630,GO:0009058,GO:0009059,GO:0009653,GO:0009798,GO:0009888,GO:0009889,GO:0009890,GO:0009891,GO:0009892,GO:0009893,GO:0009950,GO:0009953,GO:0009966,GO:0009967,GO:0009968,GO:0009987,GO:0010453,GO:0010468,GO:0010556,GO:0010557,GO:0010558,GO:0010564,GO:0010604,GO:0010605,GO:0010623,GO:0010628,GO:0010629,GO:0010638,GO:0010646,GO:0010647,GO:0010648,GO:0010720,GO:0010821,GO:0010822,GO:0010927,GO:0010941,GO:0010942,GO:0010948,GO:0012501,GO:0012505,GO:0016043,GO:0016333,GO:0016334,GO:0018130,GO:0019219,GO:0019222,GO:0019438,GO:0019904,GO:0019953,GO:0022402,GO:0022412,GO:0022414,GO:0022607,GO:0023051,GO:0023052,GO:0023056,GO:0023057,GO:0030154,GO:0030330,GO:0030703,GO:0030707,GO:0030855,GO:0031323,GO:0031324,GO:0031325,GO:0031326,GO:0031327,GO:0031328,GO:0031523,GO:0031570,GO:0031571,GO:0031967,GO:0031974,GO:0031975,GO:0031981,GO:0032501,GO:0032502,GO:0032504,GO:0032879,GO:0032880,GO:0032989,GO:0032991,GO:0033043,GO:0033554,GO:0034641,GO:0034645,GO:0034654,GO:0035189,GO:0035556,GO:0040027,GO:0040028,GO:0042659,GO:0042770,GO:0042981,GO:0043065,GO:0043067,GO:0043068,GO:0043170,GO:0043226,GO:0043227,GO:0043228,GO:0043229,GO:0043231,GO:0043232,GO:0043233,GO:0043900,GO:0043902,GO:0044085,GO:0044237,GO:0044238,GO:0044249,GO:0044260,GO:0044271,GO:0044422,GO:0044424,GO:0044427,GO:0044428,GO:0044446,GO:0044464,GO:0044703,GO:0044770,GO:0044772,GO:0044773,GO:0044774,GO:0044783,GO:0044798,GO:0044819,GO:0044843,GO:0045137,GO:0045476,GO:0045477,GO:0045595,GO:0045597,GO:0045786,GO:0045787,GO:0045850,GO:0045892,GO:0045893,GO:0045930,GO:0045934,GO:0045935,GO:0045944,GO:0046483,GO:0046578,GO:0046580,GO:0046902,GO:0048468,GO:0048477,GO:0048513,GO:0048518,GO:0048519,GO:0048522,GO:0048523,GO:0048580,GO:0048581,GO:0048583,GO:0048584,GO:0048585,GO:0048608,GO:0048609,GO:0048646,GO:0048729,GO:0048731,GO:0048856,GO:0048869,GO:0050789,GO:0050793,GO:0050794,GO:0050896,GO:0051049,GO:0051050,GO:0051056,GO:0051058,GO:0051093,GO:0051094,GO:0051128,GO:0051130,GO:0051171,GO:0051172,GO:0051173,GO:0051179,GO:0051234,GO:0051239,GO:0051240,GO:0051241,GO:0051252,GO:0051253,GO:0051254,GO:0051302,GO:0051704,GO:0051716,GO:0051726,GO:0060255,GO:0060284,GO:0060341,GO:0060429,GO:0061024,GO:0061062,GO:0061064,GO:0061458,GO:0065007,GO:0065008,GO:0070013,GO:0070201,GO:0070316,GO:0070317,GO:0071156,GO:0071158,GO:0071704,GO:0071840,GO:0071897,GO:0072331,GO:0072395,GO:0072401,GO:0072413,GO:0072422,GO:0072431,GO:0080090,GO:0090068,GO:0090304,GO:0090559,GO:0090575,GO:0097159,GO:0097190,GO:0097193,GO:0140110,GO:1900739,GO:1900740,GO:1901028,GO:1901030,GO:1901360,GO:1901362,GO:1901363,GO:1901576,GO:1901987,GO:1901988,GO:1901990,GO:1901991,GO:1902400,GO:1902402,GO:1902403,GO:1902531,GO:1902532,GO:1902679,GO:1902680,GO:1902742,GO:1902806,GO:1902807,GO:1903047,GO:1903506,GO:1903507,GO:1903508,GO:1903747,GO:1903749,GO:1903827,GO:1903829,GO:1904747,GO:1904748,GO:1904951,GO:1905475,GO:1905477,GO:1905879,GO:1905881,GO:2000026,GO:2000045,GO:2000112,GO:2000113,GO:2000134,GO:2000241,GO:2000243,GO:2001141,GO:2001233,GO:2001235
HiC_scaffold_1	gmst	intron	149183160	149201352	102.030136	+	0	ID=g1521.t4.intron1;Parent=g1521.t4
HiC_scaffold_1	gmst	intron	149183160	149201352	102.074881	+	0	ID=g1521.t3.intron1;Parent=g1521.t3
HiC_scaffold_1	AUGUSTUS	exon	149201353	149201456	.	+	.	ID=g1521.t1.exon3;Parent=g1521.t1
HiC_scaffold_1	AUGUSTUS	exon	149201353	149201456	.	+	.	ID=g1521.t2.exon3;Parent=g1521.t2
HiC_scaffold_1	AUGUSTUS	CDS	149201353	149201456	1.0	+	2	ID=g1521.t1.CDS3;Parent=g1521.t1
HiC_scaffold_1	AUGUSTUS	CDS	149201353	149201456	1.0	+	2	ID=g1521.t2.CDS3;Parent=g1521.t2
HiC_scaffold_1	gmst	CDS	149201353	149201456	102.030136	+	2	ID=g1521.t4.CDS2;Parent=g1521.t4
HiC_scaffold_1	gmst	exon	149201353	149201456	102.030136	+	2	ID=g1521.t4.exon2;Parent=g1521.t4
HiC_scaffold_1	gmst	CDS	149201353	149201456	102.074881	+	2	ID=g1521.t3.CDS2;Parent=g1521.t3
HiC_scaffold_1	gmst	exon	149201353	149201456	102.074881	+	2	ID=g1521.t3.exon2;Parent=g1521.t3
HiC_scaffold_1	AUGUSTUS	intron	149201457	149206796	1.0	+	.	ID=g1521.t1.intron3;Parent=g1521.t1
HiC_scaffold_1	AUGUSTUS	intron	149201457	149206796	1.0	+	.	ID=g1521.t2.intron3;Parent=g1521.t2
HiC_scaffold_1	gmst	intron	149201457	149206796	102.030136	+	0	ID=g1521.t4.intron2;Parent=g1521.t4
HiC_scaffold_1	gmst	intron	149201457	149206796	102.074881	+	0	ID=g1521.t3.intron2;Parent=g1521.t3
HiC_scaffold_1	AUGUSTUS	exon	149206797	149206918	.	+	.	ID=g1521.t1.exon4;Parent=g1521.t1
HiC_scaffold_1	AUGUSTUS	exon	149206797	149206918	.	+	.	ID=g1521.t2.exon4;Parent=g1521.t2
HiC_scaffold_1	AUGUSTUS	CDS	149206797	149206918	1.0	+	0	ID=g1521.t1.CDS4;Parent=g1521.t1
HiC_scaffold_1	AUGUSTUS	CDS	149206797	149206918	1.0	+	0	ID=g1521.t2.CDS4;Parent=g1521.t2
HiC_scaffold_1	gmst	CDS	149206797	149206918	102.030136	+	0	ID=g1521.t4.CDS3;Parent=g1521.t4
HiC_scaffold_1	gmst	exon	149206797	149206918	102.030136	+	0	ID=g1521.t4.exon3;Parent=g1521.t4
HiC_scaffold_1	gmst	CDS	149206797	149206918	102.074881	+	0	ID=g1521.t3.CDS3;Parent=g1521.t3
HiC_scaffold_1	gmst	exon	149206797	149206918	102.074881	+	0	ID=g1521.t3.exon3;Parent=g1521.t3
HiC_scaffold_1	AUGUSTUS	intron	149206919	149208401	1.0	+	.	ID=g1521.t1.intron4;Parent=g1521.t1
HiC_scaffold_1	AUGUSTUS	intron	149206919	149208401	1.0	+	.	ID=g1521.t2.intron4;Parent=g1521.t2
HiC_scaffold_1	gmst	intron	149206919	149208401	102.030136	+	0	ID=g1521.t4.intron3;Parent=g1521.t4
HiC_scaffold_1	gmst	intron	149206919	149208401	102.074881	+	0	ID=g1521.t3.intron3;Parent=g1521.t3
HiC_scaffold_1	AUGUSTUS	exon	149208402	149208449	.	+	.	ID=g1521.t1.exon5;Parent=g1521.t1
HiC_scaffold_1	AUGUSTUS	exon	149208402	149208449	.	+	.	ID=g1521.t2.exon5;Parent=g1521.t2
HiC_scaffold_1	AUGUSTUS	CDS	149208402	149208449	1.0	+	1	ID=g1521.t1.CDS5;Parent=g1521.t1
HiC_scaffold_1	AUGUSTUS	CDS	149208402	149208449	1.0	+	1	ID=g1521.t2.CDS5;Parent=g1521.t2
HiC_scaffold_1	gmst	CDS	149208402	149208449	102.030136	+	1	ID=g1521.t4.CDS4;Parent=g1521.t4
HiC_scaffold_1	gmst	exon	149208402	149208449	102.030136	+	1	ID=g1521.t4.exon4;Parent=g1521.t4
HiC_scaffold_1	gmst	CDS	149208402	149208449	102.074881	+	1	ID=g1521.t3.CDS4;Parent=g1521.t3
HiC_scaffold_1	gmst	exon	149208402	149208449	102.074881	+	1	ID=g1521.t3.exon4;Parent=g1521.t3
HiC_scaffold_1	AUGUSTUS	intron	149208450	149223889	1.0	+	.	ID=g1521.t1.intron5;Parent=g1521.t1
HiC_scaffold_1	AUGUSTUS	intron	149208450	149223889	1.0	+	.	ID=g1521.t2.intron5;Parent=g1521.t2
HiC_scaffold_1	gmst	intron	149208450	149223889	102.030136	+	0	ID=g1521.t4.intron4;Parent=g1521.t4
HiC_scaffold_1	gmst	intron	149208450	149223889	102.074881	+	0	ID=g1521.t3.intron4;Parent=g1521.t3
HiC_scaffold_1	AUGUSTUS	exon	149223890	149224052	.	+	.	ID=g1521.t1.exon6;Parent=g1521.t1
HiC_scaffold_1	AUGUSTUS	exon	149223890	149224052	.	+	.	ID=g1521.t2.exon6;Parent=g1521.t2
HiC_scaffold_1	AUGUSTUS	CDS	149223890	149224052	1.0	+	1	ID=g1521.t1.CDS6;Parent=g1521.t1
HiC_scaffold_1	AUGUSTUS	CDS	149223890	149224052	1.0	+	1	ID=g1521.t2.CDS6;Parent=g1521.t2
HiC_scaffold_1	gmst	CDS	149223890	149224052	102.030136	+	1	ID=g1521.t4.CDS5;Parent=g1521.t4
HiC_scaffold_1	gmst	exon	149223890	149224052	102.030136	+	1	ID=g1521.t4.exon5;Parent=g1521.t4
HiC_scaffold_1	gmst	CDS	149223890	149224052	102.074881	+	1	ID=g1521.t3.CDS5;Parent=g1521.t3
HiC_scaffold_1	gmst	exon	149223890	149224052	102.074881	+	1	ID=g1521.t3.exon5;Parent=g1521.t3
HiC_scaffold_1	AUGUSTUS	intron	149224053	149228872	1.0	+	.	ID=g1521.t2.intron6;Parent=g1521.t2
HiC_scaffold_1	gmst	intron	149224053	149228872	102.030136	+	0	ID=g1521.t4.intron5;Parent=g1521.t4
HiC_scaffold_1	AUGUSTUS	intron	149224053	149228875	1.0	+	.	ID=g1521.t1.intron6;Parent=g1521.t1
HiC_scaffold_1	gmst	intron	149224053	149228875	102.074881	+	0	ID=g1521.t3.intron5;Parent=g1521.t3
HiC_scaffold_1	AUGUSTUS	exon	149228873	149229019	.	+	.	ID=g1521.t2.exon7;Parent=g1521.t2
HiC_scaffold_1	AUGUSTUS	CDS	149228873	149229019	1.0	+	0	ID=g1521.t2.CDS7;Parent=g1521.t2
HiC_scaffold_1	gmst	CDS	149228873	149229019	102.030136	+	0	ID=g1521.t4.CDS6;Parent=g1521.t4
HiC_scaffold_1	gmst	exon	149228873	149229019	102.030136	+	0	ID=g1521.t4.exon6;Parent=g1521.t4
HiC_scaffold_1	AUGUSTUS	exon	149228876	149229019	.	+	.	ID=g1521.t1.exon7;Parent=g1521.t1
HiC_scaffold_1	AUGUSTUS	CDS	149228876	149229019	1.0	+	0	ID=g1521.t1.CDS7;Parent=g1521.t1
HiC_scaffold_1	gmst	CDS	149228876	149229019	102.074881	+	0	ID=g1521.t3.CDS6;Parent=g1521.t3
HiC_scaffold_1	gmst	exon	149228876	149229019	102.074881	+	0	ID=g1521.t3.exon6;Parent=g1521.t3
HiC_scaffold_1	AUGUSTUS	intron	149229020	149232338	1.0	+	.	ID=g1521.t1.intron7;Parent=g1521.t1
HiC_scaffold_1	AUGUSTUS	intron	149229020	149232338	1.0	+	.	ID=g1521.t2.intron7;Parent=g1521.t2
HiC_scaffold_1	gmst	intron	149229020	149232338	102.030136	+	0	ID=g1521.t4.intron6;Parent=g1521.t4
HiC_scaffold_1	gmst	intron	149229020	149232338	102.074881	+	0	ID=g1521.t3.intron6;Parent=g1521.t3
HiC_scaffold_1	AUGUSTUS	exon	149232339	149232407	.	+	.	ID=g1521.t1.exon8;Parent=g1521.t1
HiC_scaffold_1	AUGUSTUS	exon	149232339	149232407	.	+	.	ID=g1521.t2.exon8;Parent=g1521.t2
HiC_scaffold_1	AUGUSTUS	CDS	149232339	149232407	1.0	+	0	ID=g1521.t1.CDS8;Parent=g1521.t1
HiC_scaffold_1	AUGUSTUS	CDS	149232339	149232407	1.0	+	0	ID=g1521.t2.CDS8;Parent=g1521.t2
HiC_scaffold_1	gmst	CDS	149232339	149232407	102.030136	+	0	ID=g1521.t4.CDS7;Parent=g1521.t4
HiC_scaffold_1	gmst	exon	149232339	149232407	102.030136	+	0	ID=g1521.t4.exon7;Parent=g1521.t4
HiC_scaffold_1	gmst	CDS	149232339	149232407	102.074881	+	0	ID=g1521.t3.CDS7;Parent=g1521.t3
HiC_scaffold_1	gmst	exon	149232339	149232407	102.074881	+	0	ID=g1521.t3.exon7;Parent=g1521.t3
HiC_scaffold_1	AUGUSTUS	intron	149232408	149236924	1.0	+	.	ID=g1521.t1.intron8;Parent=g1521.t1
HiC_scaffold_1	AUGUSTUS	intron	149232408	149236924	1.0	+	.	ID=g1521.t2.intron8;Parent=g1521.t2
HiC_scaffold_1	gmst	intron	149232408	149236924	102.030136	+	0	ID=g1521.t4.intron7;Parent=g1521.t4
HiC_scaffold_1	gmst	intron	149232408	149236924	102.074881	+	0	ID=g1521.t3.intron7;Parent=g1521.t3
HiC_scaffold_1	AUGUSTUS	exon	149236925	149237076	.	+	.	ID=g1521.t1.exon9;Parent=g1521.t1
HiC_scaffold_1	AUGUSTUS	exon	149236925	149237076	.	+	.	ID=g1521.t2.exon9;Parent=g1521.t2
HiC_scaffold_1	AUGUSTUS	CDS	149236925	149237076	1.0	+	0	ID=g1521.t1.CDS9;Parent=g1521.t1
HiC_scaffold_1	AUGUSTUS	CDS	149236925	149237076	1.0	+	0	ID=g1521.t2.CDS9;Parent=g1521.t2
HiC_scaffold_1	gmst	CDS	149236925	149237076	102.030136	+	0	ID=g1521.t4.CDS8;Parent=g1521.t4
HiC_scaffold_1	gmst	exon	149236925	149237076	102.030136	+	0	ID=g1521.t4.exon8;Parent=g1521.t4
HiC_scaffold_1	gmst	CDS	149236925	149237076	102.074881	+	0	ID=g1521.t3.CDS8;Parent=g1521.t3
HiC_scaffold_1	gmst	exon	149236925	149237076	102.074881	+	0	ID=g1521.t3.exon8;Parent=g1521.t3
HiC_scaffold_1	AUGUSTUS	intron	149237077	149240843	1.0	+	.	ID=g1521.t1.intron9;Parent=g1521.t1
HiC_scaffold_1	AUGUSTUS	intron	149237077	149240843	1.0	+	.	ID=g1521.t2.intron9;Parent=g1521.t2
HiC_scaffold_1	gmst	intron	149237077	149240843	102.030136	+	0	ID=g1521.t4.intron8;Parent=g1521.t4
HiC_scaffold_1	gmst	intron	149237077	149240843	102.074881	+	0	ID=g1521.t3.intron8;Parent=g1521.t3
HiC_scaffold_1	AUGUSTUS	exon	149240844	149241010	.	+	.	ID=g1521.t1.exon10;Parent=g1521.t1
HiC_scaffold_1	AUGUSTUS	exon	149240844	149241010	.	+	.	ID=g1521.t2.exon10;Parent=g1521.t2
HiC_scaffold_1	AUGUSTUS	CDS	149240844	149241010	1.0	+	1	ID=g1521.t1.CDS10;Parent=g1521.t1
HiC_scaffold_1	AUGUSTUS	CDS	149240844	149241010	1.0	+	1	ID=g1521.t2.CDS10;Parent=g1521.t2
HiC_scaffold_1	gmst	CDS	149240844	149241010	102.030136	+	1	ID=g1521.t4.CDS9;Parent=g1521.t4
HiC_scaffold_1	gmst	exon	149240844	149241010	102.030136	+	1	ID=g1521.t4.exon9;Parent=g1521.t4
HiC_scaffold_1	gmst	CDS	149240844	149241010	102.074881	+	1	ID=g1521.t3.CDS9;Parent=g1521.t3
HiC_scaffold_1	gmst	exon	149240844	149241010	102.074881	+	1	ID=g1521.t3.exon9;Parent=g1521.t3
HiC_scaffold_1	AUGUSTUS	intron	149241011	149245544	1.0	+	.	ID=g1521.t1.intron10;Parent=g1521.t1
HiC_scaffold_1	AUGUSTUS	intron	149241011	149245544	1.0	+	.	ID=g1521.t2.intron10;Parent=g1521.t2
HiC_scaffold_1	gmst	intron	149241011	149245544	102.030136	+	0	ID=g1521.t4.intron9;Parent=g1521.t4
HiC_scaffold_1	gmst	intron	149241011	149245544	102.074881	+	0	ID=g1521.t3.intron9;Parent=g1521.t3
HiC_scaffold_1	AUGUSTUS	exon	149245545	149245650	.	+	.	ID=g1521.t1.exon11;Parent=g1521.t1
HiC_scaffold_1	AUGUSTUS	exon	149245545	149245650	.	+	.	ID=g1521.t2.exon11;Parent=g1521.t2
HiC_scaffold_1	AUGUSTUS	CDS	149245545	149245650	1.0	+	2	ID=g1521.t1.CDS11;Parent=g1521.t1
HiC_scaffold_1	AUGUSTUS	CDS	149245545	149245650	1.0	+	2	ID=g1521.t2.CDS11;Parent=g1521.t2
HiC_scaffold_1	gmst	CDS	149245545	149245650	102.030136	+	2	ID=g1521.t4.CDS10;Parent=g1521.t4
HiC_scaffold_1	gmst	exon	149245545	149245650	102.030136	+	2	ID=g1521.t4.exon10;Parent=g1521.t4
HiC_scaffold_1	gmst	CDS	149245545	149245650	102.074881	+	2	ID=g1521.t3.CDS10;Parent=g1521.t3
HiC_scaffold_1	gmst	exon	149245545	149245650	102.074881	+	2	ID=g1521.t3.exon10;Parent=g1521.t3
HiC_scaffold_1	AUGUSTUS	intron	149245651	149245865	1.0	+	.	ID=g1521.t1.intron11;Parent=g1521.t1
HiC_scaffold_1	AUGUSTUS	intron	149245651	149245865	1.0	+	.	ID=g1521.t2.intron11;Parent=g1521.t2
HiC_scaffold_1	gmst	intron	149245651	149245865	102.030136	+	0	ID=g1521.t4.intron10;Parent=g1521.t4
HiC_scaffold_1	gmst	intron	149245651	149245865	102.074881	+	0	ID=g1521.t3.intron10;Parent=g1521.t3
HiC_scaffold_1	AUGUSTUS	exon	149245866	149246049	.	+	.	ID=g1521.t1.exon12;Parent=g1521.t1
HiC_scaffold_1	AUGUSTUS	exon	149245866	149246049	.	+	.	ID=g1521.t2.exon12;Parent=g1521.t2
HiC_scaffold_1	AUGUSTUS	CDS	149245866	149246049	1.0	+	1	ID=g1521.t1.CDS12;Parent=g1521.t1
HiC_scaffold_1	AUGUSTUS	CDS	149245866	149246049	1.0	+	1	ID=g1521.t2.CDS12;Parent=g1521.t2
HiC_scaffold_1	gmst	CDS	149245866	149246049	102.030136	+	1	ID=g1521.t4.CDS11;Parent=g1521.t4
HiC_scaffold_1	gmst	exon	149245866	149246049	102.030136	+	1	ID=g1521.t4.exon11;Parent=g1521.t4
HiC_scaffold_1	gmst	CDS	149245866	149246049	102.074881	+	1	ID=g1521.t3.CDS11;Parent=g1521.t3
HiC_scaffold_1	gmst	exon	149245866	149246049	102.074881	+	1	ID=g1521.t3.exon11;Parent=g1521.t3
HiC_scaffold_1	AUGUSTUS	stop_codon	149246047	149246049	.	+	0	ID=g1521.t1.stop1;Parent=g1521.t1
HiC_scaffold_1	AUGUSTUS	stop_codon	149246047	149246049	.	+	0	ID=g1521.t2.stop1;Parent=g1521.t2
HiC_scaffold_1	gmst	stop_codon	149246047	149246049	102.030136	+	0	ID=g1521.t4.stop1;Parent=g1521.t4
HiC_scaffold_1	gmst	stop_codon	149246047	149246049	102.074881	+	0	ID=g1521.t3.stop1;Parent=g1521.t3
HiC_scaffold_1	AUGUSTUS	stop_codon	149272779	149272781	.	-	0	ID=g1522.t1.stop1;Parent=g1522.t1
HiC_scaffold_1	AUGUSTUS	exon	149272779	149272952	.	-	.	ID=g1522.t1.exon1;Parent=g1522.t1
HiC_scaffold_1	AUGUSTUS	CDS	149272779	149272952	1.0	-	0	ID=g1522.t1.CDS1;Parent=g1522.t1
HiC_scaffold_1	AUGUSTUS	gene	149272779	149316599	.	-	.	ID=g1522
HiC_scaffold_1	AUGUSTUS	mRNA	149272779	149316599	1.0	-	.	ID=g1522.t1;Parent=g1522;em_target=9713.XP_006737526.1;em_score=619.7;em_evalue=2.4e-189;em_tcov=.;em_OGs=KOG3927@1|root,KOG3927@2759|Eukaryota,39H6F@33154|Opisthokonta,3BDS2@33208|Metazoa,3CVS7@33213|Bilateria,4882J@7711|Chordata,48UZT@7742|Vertebrata,3JA2R@40674|Mammalia,3ETNU@33554|Carnivora;em_COG_cat=P;em_desc=This is the non-catalytic component of the active enzyme, which catalyzes the hydrolysis of ATP coupled with the exchange of Na( ) and K( ) ions across the plasma membrane;em_max_annot_lvl=33208|Metazoa;em_Preferred_name=ATP1B3;em_KEGG_ko=ko:K01540;em_KEGG_Pathway=ko04022,ko04024,ko04260,ko04261,ko04911,ko04918,ko04919,ko04925,ko04960,ko04961,ko04964,ko04970,ko04971,ko04972,ko04973,ko04974,ko04976,ko04978,map04022,map04024,map04260,map04261,map04911,map04918,map04919,map04925,map04960,map04961,map04964,map04970,map04971,map04972,map04973,map04974,map04976,map04978;em_BRITE=ko00000,ko00001,ko04090;em_KEGG_TC=3.A.3.1;em_PFAMs=Na_K-ATPase;em_GOs=GO:0001671,GO:0002028,GO:0002376,GO:0003674,GO:0003824,GO:0005215,GO:0005391,GO:0005488,GO:0005515,GO:0005575,GO:0005622,GO:0005623,GO:0005737,GO:0005886,GO:0005887,GO:0005890,GO:0005901,GO:0006810,GO:0006811,GO:0006812,GO:0006813,GO:0006814,GO:0006873,GO:0006875,GO:0006883,GO:0006928,GO:0008047,GO:0008104,GO:0008150,GO:0008324,GO:0008556,GO:0009987,GO:0010107,GO:0010248,GO:0010765,GO:0010959,GO:0015075,GO:0015077,GO:0015079,GO:0015081,GO:0015318,GO:0015399,GO:0015405,GO:0015662,GO:0015672,GO:0016020,GO:0016021,GO:0016462,GO:0016477,GO:0016787,GO:0016817,GO:0016818,GO:0016887,GO:0017111,GO:0019725,GO:0019829,GO:0019899,GO:0022804,GO:0022853,GO:0022857,GO:0022890,GO:0022898,GO:0030001,GO:0030003,GO:0030004,GO:0030007,GO:0030234,GO:0031224,GO:0031226,GO:0031647,GO:0032409,GO:0032411,GO:0032412,GO:0032414,GO:0032781,GO:0032879,GO:0032991,GO:0033036,GO:0034220,GO:0034613,GO:0034762,GO:0034764,GO:0034765,GO:0034767,GO:0035725,GO:0036376,GO:0040011,GO:0042391,GO:0042592,GO:0042623,GO:0042625,GO:0042626,GO:0043085,GO:0043266,GO:0043268,GO:0043269,GO:0043270,GO:0043462,GO:0043492,GO:0044093,GO:0044424,GO:0044425,GO:0044459,GO:0044464,GO:0044853,GO:0045121,GO:0046873,GO:0048518,GO:0048522,GO:0048870,GO:0048878,GO:0050789,GO:0050790,GO:0050794,GO:0050801,GO:0050821,GO:0050900,GO:0051049,GO:0051050,GO:0051117,GO:0051179,GO:0051234,GO:0051336,GO:0051345,GO:0051641,GO:0051674,GO:0055065,GO:0055067,GO:0055075,GO:0055078,GO:0055080,GO:0055082,GO:0055085,GO:0060589,GO:0060590,GO:0065007,GO:0065008,GO:0065009,GO:0070727,GO:0071804,GO:0071805,GO:0071944,GO:0072657,GO:0072659,GO:0086009,GO:0090533,GO:0090662,GO:0098533,GO:0098589,GO:0098590,GO:0098655,GO:0098660,GO:0098662,GO:0098771,GO:0098772,GO:0098796,GO:0098797,GO:0098805,GO:0098857,GO:0099131,GO:0099132,GO:0140115,GO:1901016,GO:1901018,GO:1901379,GO:1901381,GO:1902305,GO:1902307,GO:1902494,GO:1902495,GO:1903276,GO:1903278,GO:1903286,GO:1903288,GO:1904062,GO:1904064,GO:1904949,GO:1990351,GO:1990778
HiC_scaffold_1	AUGUSTUS	intron	149272953	149274934	1.0	-	.	ID=g1522.t1.intron1;Parent=g1522.t1
HiC_scaffold_1	AUGUSTUS	exon	149274935	149275021	.	-	.	ID=g1522.t1.exon2;Parent=g1522.t1
HiC_scaffold_1	AUGUSTUS	CDS	149274935	149275021	1.0	-	0	ID=g1522.t1.CDS2;Parent=g1522.t1
HiC_scaffold_1	AUGUSTUS	intron	149275022	149279126	1.0	-	.	ID=g1522.t1.intron2;Parent=g1522.t1
HiC_scaffold_1	AUGUSTUS	exon	149279127	149279177	.	-	.	ID=g1522.t1.exon3;Parent=g1522.t1
HiC_scaffold_1	AUGUSTUS	CDS	149279127	149279177	1.0	-	0	ID=g1522.t1.CDS3;Parent=g1522.t1
HiC_scaffold_1	AUGUSTUS	intron	149279178	149279965	1.0	-	.	ID=g1522.t1.intron3;Parent=g1522.t1
HiC_scaffold_1	AUGUSTUS	exon	149279966	149280150	.	-	.	ID=g1522.t1.exon4;Parent=g1522.t1
HiC_scaffold_1	AUGUSTUS	CDS	149279966	149280150	1.0	-	2	ID=g1522.t1.CDS4;Parent=g1522.t1
HiC_scaffold_1	AUGUSTUS	intron	149280151	149285132	1.0	-	.	ID=g1522.t1.intron4;Parent=g1522.t1
HiC_scaffold_1	AUGUSTUS	exon	149285133	149285240	.	-	.	ID=g1522.t1.exon5;Parent=g1522.t1
HiC_scaffold_1	AUGUSTUS	CDS	149285133	149285240	1.0	-	2	ID=g1522.t1.CDS5;Parent=g1522.t1
HiC_scaffold_1	AUGUSTUS	intron	149285241	149290203	1.0	-	.	ID=g1522.t1.intron5;Parent=g1522.t1
HiC_scaffold_1	AUGUSTUS	exon	149290204	149290332	.	-	.	ID=g1522.t1.exon6;Parent=g1522.t1
HiC_scaffold_1	AUGUSTUS	CDS	149290204	149290332	1.0	-	2	ID=g1522.t1.CDS6;Parent=g1522.t1
HiC_scaffold_1	AUGUSTUS	intron	149290333	149316490	1.0	-	.	ID=g1522.t1.intron6;Parent=g1522.t1
HiC_scaffold_1	AUGUSTUS	exon	149316491	149316599	.	-	.	ID=g1522.t1.exon7;Parent=g1522.t1
HiC_scaffold_1	AUGUSTUS	CDS	149316491	149316599	1.0	-	0	ID=g1522.t1.CDS7;Parent=g1522.t1
HiC_scaffold_1	AUGUSTUS	start_codon	149316597	149316599	.	-	0	ID=g1522.t1.start1;Parent=g1522.t1
HiC_scaffold_1	GeneMark.hmm3	stop_codon	149360266	149360268	.	-	0	ID=g1523.t1.stop1;Parent=g1523.t1
HiC_scaffold_1	AUGUSTUS	stop_codon	149360266	149360268	.	-	0	ID=g1524.t1.stop1;Parent=g1524.t1
HiC_scaffold_1	AUGUSTUS	exon	149360266	149360602	.	-	.	ID=g1524.t1.exon1;Parent=g1524.t1
HiC_scaffold_1	AUGUSTUS	CDS	149360266	149360602	1.0	-	1	ID=g1524.t1.CDS1;Parent=g1524.t1
HiC_scaffold_1	GeneMark.hmm3	gene	149360266	149360619	.	-	.	ID=g1523
HiC_scaffold_1	GeneMark.hmm3	mRNA	149360266	149360619	.	-	.	ID=g1523.t1;Parent=g1523;em_target=9668.ENSMPUP00000012072;em_score=248.0;em_evalue=4.6e-77;em_tcov=.;em_OGs=KOG0986@1|root,KOG0986@2759|Eukaryota,38ERB@33154|Opisthokonta,3BE5F@33208|Metazoa,3CZG2@33213|Bilateria,48694@7711|Chordata,491GH@7742|Vertebrata,3JBZY@40674|Mammalia,3EPGJ@33554|Carnivora;em_COG_cat=T;em_desc=G protein-coupled receptor kinase 7;em_max_annot_lvl=33208|Metazoa;em_Preferred_name=GRK7;em_PFAMs=Pkinase,RGS;em_EC=2.7.11.14,2.7.11.16;em_KEGG_ko=ko:K00909,ko:K08291;em_KEGG_Pathway=ko04062,ko04144,ko04341,ko04744,ko05032,map04062,map04144,map04341,map04744,map05032;em_BRITE=ko00000,ko00001,ko01000,ko01001;em_GOs=GO:0001750,GO:0003008,GO:0003674,GO:0003824,GO:0004672,GO:0005575,GO:0005623,GO:0005886,GO:0005929,GO:0006464,GO:0006468,GO:0006793,GO:0006796,GO:0006807,GO:0007154,GO:0007165,GO:0007600,GO:0007601,GO:0007602,GO:0007603,GO:0008150,GO:0008152,GO:0008277,GO:0009314,GO:0009416,GO:0009581,GO:0009582,GO:0009583,GO:0009584,GO:0009605,GO:0009628,GO:0009881,GO:0009966,GO:0009987,GO:0010646,GO:0016020,GO:0016301,GO:0016310,GO:0016740,GO:0016772,GO:0016773,GO:0019538,GO:0022400,GO:0023051,GO:0023052,GO:0031090,GO:0031253,GO:0032101,GO:0032501,GO:0036211,GO:0038023,GO:0042995,GO:0043005,GO:0043170,GO:0043226,GO:0043227,GO:0043412,GO:0044237,GO:0044238,GO:0044260,GO:0044267,GO:0044422,GO:0044425,GO:0044441,GO:0044459,GO:0044463,GO:0044464,GO:0046777,GO:0048583,GO:0050254,GO:0050789,GO:0050794,GO:0050877,GO:0050896,GO:0050953,GO:0051606,GO:0051716,GO:0060089,GO:0060170,GO:0065007,GO:0071704,GO:0071944,GO:0097381,GO:0097458,GO:0097730,GO:0097731,GO:0097733,GO:0098588,GO:0098590,GO:0120025,GO:0120038,GO:0140096,GO:1901564
HiC_scaffold_1	GeneMark.hmm3	CDS	149360266	149360619	.	-	0	ID=g1523.t1.CDS1;Parent=g1523.t1
HiC_scaffold_1	GeneMark.hmm3	exon	149360266	149360619	.	-	0	ID=g1523.t1.exon1;Parent=g1523.t1
HiC_scaffold_1	AUGUSTUS	gene	149360266	149389919	.	-	.	ID=g1524
HiC_scaffold_1	AUGUSTUS	mRNA	149360266	149389919	1.0	-	.	ID=g1524.t1;Parent=g1524;em_target=9668.ENSMPUP00000012072;em_score=1261.4;em_evalue=0.0;em_tcov=.;em_OGs=KOG0986@1|root,KOG0986@2759|Eukaryota,38ERB@33154|Opisthokonta,3BE5F@33208|Metazoa,3CZG2@33213|Bilateria,48694@7711|Chordata,491GH@7742|Vertebrata,3JBZY@40674|Mammalia,3EPGJ@33554|Carnivora;em_COG_cat=T;em_desc=G protein-coupled receptor kinase 7;em_max_annot_lvl=33208|Metazoa;em_Preferred_name=GRK7;em_PFAMs=Pkinase,RGS;em_EC=2.7.11.14,2.7.11.16;em_KEGG_ko=ko:K00909,ko:K08291;em_KEGG_Pathway=ko04062,ko04144,ko04341,ko04744,ko05032,map04062,map04144,map04341,map04744,map05032;em_BRITE=ko00000,ko00001,ko01000,ko01001;em_GOs=GO:0001750,GO:0003008,GO:0003674,GO:0003824,GO:0004672,GO:0005575,GO:0005623,GO:0005886,GO:0005929,GO:0006464,GO:0006468,GO:0006793,GO:0006796,GO:0006807,GO:0007154,GO:0007165,GO:0007600,GO:0007601,GO:0007602,GO:0007603,GO:0008150,GO:0008152,GO:0008277,GO:0009314,GO:0009416,GO:0009581,GO:0009582,GO:0009583,GO:0009584,GO:0009605,GO:0009628,GO:0009881,GO:0009966,GO:0009987,GO:0010646,GO:0016020,GO:0016301,GO:0016310,GO:0016740,GO:0016772,GO:0016773,GO:0019538,GO:0022400,GO:0023051,GO:0023052,GO:0031090,GO:0031253,GO:0032101,GO:0032501,GO:0036211,GO:0038023,GO:0042995,GO:0043005,GO:0043170,GO:0043226,GO:0043227,GO:0043412,GO:0044237,GO:0044238,GO:0044260,GO:0044267,GO:0044422,GO:0044425,GO:0044441,GO:0044459,GO:0044463,GO:0044464,GO:0046777,GO:0048583,GO:0050254,GO:0050789,GO:0050794,GO:0050877,GO:0050896,GO:0050953,GO:0051606,GO:0051716,GO:0060089,GO:0060170,GO:0065007,GO:0071704,GO:0071944,GO:0097381,GO:0097458,GO:0097730,GO:0097731,GO:0097733,GO:0098588,GO:0098590,GO:0120025,GO:0120038,GO:0140096,GO:1901564
HiC_scaffold_1	AUGUSTUS	intron	149360603	149368561	1.0	-	.	ID=g1524.t1.intron1;Parent=g1524.t1
HiC_scaffold_1	GeneMark.hmm3	start_codon	149360617	149360619	.	-	0	ID=g1523.t1.start1;Parent=g1523.t1
HiC_scaffold_1	AUGUSTUS	exon	149368562	149368836	.	-	.	ID=g1524.t1.exon2;Parent=g1524.t1
HiC_scaffold_1	AUGUSTUS	CDS	149368562	149368836	1.0	-	0	ID=g1524.t1.CDS2;Parent=g1524.t1
HiC_scaffold_1	AUGUSTUS	intron	149368837	149387482	1.0	-	.	ID=g1524.t1.intron2;Parent=g1524.t1
HiC_scaffold_1	AUGUSTUS	exon	149387483	149387920	.	-	.	ID=g1524.t1.exon3;Parent=g1524.t1
HiC_scaffold_1	AUGUSTUS	CDS	149387483	149387920	1.0	-	0	ID=g1524.t1.CDS3;Parent=g1524.t1
HiC_scaffold_1	AUGUSTUS	intron	149387921	149389307	1.0	-	.	ID=g1524.t1.intron3;Parent=g1524.t1
HiC_scaffold_1	AUGUSTUS	exon	149389308	149389919	.	-	.	ID=g1524.t1.exon4;Parent=g1524.t1
HiC_scaffold_1	AUGUSTUS	CDS	149389308	149389919	1.0	-	0	ID=g1524.t1.CDS4;Parent=g1524.t1
HiC_scaffold_1	AUGUSTUS	start_codon	149389917	149389919	.	-	0	ID=g1524.t1.start1;Parent=g1524.t1
HiC_scaffold_1	AUGUSTUS	stop_codon	149416363	149416365	.	-	0	ID=g1525.t1.stop1;Parent=g1525.t1
HiC_scaffold_1	AUGUSTUS	exon	149416363	149416481	.	-	.	ID=g1525.t1.exon1;Parent=g1525.t1
HiC_scaffold_1	AUGUSTUS	CDS	149416363	149416481	1.0	-	2	ID=g1525.t1.CDS1;Parent=g1525.t1
HiC_scaffold_1	AUGUSTUS	gene	149416363	149422456	.	-	.	ID=g1525
HiC_scaffold_1	AUGUSTUS	mRNA	149416363	149422456	1.0	-	.	ID=g1525.t1;Parent=g1525;em_target=10160.XP_004629283.1;em_score=261.0;em_evalue=3.9e-81;em_tcov=.;em_OGs=COG5194@1|root,KOG2930@2759|Eukaryota,3A1ZC@33154|Opisthokonta,3BQIS@33208|Metazoa,3D77V@33213|Bilateria,48EKM@7711|Chordata,49BJI@7742|Vertebrata,3JH0Y@40674|Mammalia,35Q8T@314146|Euarchontoglires,4Q5NG@9989|Rodentia;em_COG_cat=O;em_desc=Anaphase-promoting complex subunit 11 RING-H2 finger;em_max_annot_lvl=33208|Metazoa;em_PFAMs=zf-rbx1;em_Preferred_name=RNF7;em_GOs=GO:0000151,GO:0000152,GO:0003674,GO:0003824,GO:0004842,GO:0005488,GO:0005507,GO:0005515,GO:0005575,GO:0005622,GO:0005623,GO:0005634,GO:0005654,GO:0005737,GO:0005829,GO:0006464,GO:0006508,GO:0006511,GO:0006807,GO:0006915,GO:0006919,GO:0006928,GO:0006950,GO:0006979,GO:0006996,GO:0007005,GO:0007154,GO:0007165,GO:0007275,GO:0007399,GO:0007417,GO:0007420,GO:0008150,GO:0008152,GO:0008219,GO:0008270,GO:0008631,GO:0008637,GO:0009056,GO:0009057,GO:0009893,GO:0009987,GO:0010498,GO:0010604,GO:0010941,GO:0010942,GO:0010950,GO:0010952,GO:0012501,GO:0016043,GO:0016477,GO:0016567,GO:0016740,GO:0019005,GO:0019222,GO:0019538,GO:0019787,GO:0019788,GO:0019941,GO:0021535,GO:0021537,GO:0021543,GO:0021795,GO:0021799,GO:0021885,GO:0021932,GO:0021942,GO:0021987,GO:0022029,GO:0023052,GO:0030162,GO:0030163,GO:0030900,GO:0030902,GO:0031146,GO:0031323,GO:0031325,GO:0031461,GO:0031462,GO:0031463,GO:0031466,GO:0031467,GO:0031974,GO:0031981,GO:0032268,GO:0032270,GO:0032446,GO:0032501,GO:0032502,GO:0032991,GO:0033554,GO:0034599,GO:0035556,GO:0036211,GO:0036473,GO:0040011,GO:0042221,GO:0042981,GO:0043065,GO:0043066,GO:0043067,GO:0043068,GO:0043069,GO:0043085,GO:0043161,GO:0043167,GO:0043169,GO:0043170,GO:0043224,GO:0043226,GO:0043227,GO:0043229,GO:0043231,GO:0043233,GO:0043280,GO:0043281,GO:0043412,GO:0043632,GO:0043687,GO:0044093,GO:0044237,GO:0044238,GO:0044248,GO:0044257,GO:0044260,GO:0044265,GO:0044267,GO:0044422,GO:0044424,GO:0044428,GO:0044444,GO:0044446,GO:0044464,GO:0045116,GO:0045862,GO:0046872,GO:0046914,GO:0048513,GO:0048518,GO:0048519,GO:0048522,GO:0048523,GO:0048731,GO:0048856,GO:0048870,GO:0050789,GO:0050790,GO:0050794,GO:0050896,GO:0051171,GO:0051173,GO:0051179,GO:0051246,GO:0051247,GO:0051336,GO:0051345,GO:0051603,GO:0051674,GO:0051716,GO:0051775,GO:0052547,GO:0052548,GO:0060255,GO:0060322,GO:0060548,GO:0061630,GO:0061659,GO:0065007,GO:0065009,GO:0070013,GO:0070647,GO:0070887,GO:0071704,GO:0071840,GO:0080008,GO:0080090,GO:0097190,GO:0097193,GO:0097602,GO:0140096,GO:1901564,GO:1901565,GO:1901575,GO:1902494,GO:1990234,GO:2000116,GO:2001056;em_EC=2.3.2.32;em_KEGG_ko=ko:K10611;em_KEGG_Pathway=ko04120,map04120;em_KEGG_Module=M00388;em_BRITE=ko00000,ko00001,ko00002,ko01000,ko04121
HiC_scaffold_1	AUGUSTUS	intron	149416482	149418049	1.0	-	.	ID=g1525.t1.intron1;Parent=g1525.t1
HiC_scaffold_1	AUGUSTUS	exon	149418050	149418097	.	-	.	ID=g1525.t1.exon2;Parent=g1525.t1
HiC_scaffold_1	AUGUSTUS	CDS	149418050	149418097	1.0	-	2	ID=g1525.t1.CDS2;Parent=g1525.t1
HiC_scaffold_1	AUGUSTUS	intron	149418098	149422281	1.0	-	.	ID=g1525.t1.intron2;Parent=g1525.t1
HiC_scaffold_1	AUGUSTUS	exon	149422282	149422456	.	-	.	ID=g1525.t1.exon3;Parent=g1525.t1
HiC_scaffold_1	AUGUSTUS	CDS	149422282	149422456	1.0	-	0	ID=g1525.t1.CDS3;Parent=g1525.t1
HiC_scaffold_1	AUGUSTUS	start_codon	149422454	149422456	.	-	0	ID=g1525.t1.start1;Parent=g1525.t1
HiC_scaffold_1	AUGUSTUS	stop_codon	149427624	149427626	.	-	0	ID=g1526.t1.stop1;Parent=g1526.t1
HiC_scaffold_1	AUGUSTUS	exon	149427624	149427635	.	-	.	ID=g1526.t1.exon1;Parent=g1526.t1
HiC_scaffold_1	AUGUSTUS	CDS	149427624	149427635	1.0	-	0	ID=g1526.t1.CDS1;Parent=g1526.t1
HiC_scaffold_1	AUGUSTUS	gene	149427624	149467352	.	-	.	ID=g1526
HiC_scaffold_1	AUGUSTUS	mRNA	149427624	149467352	1.0	-	.	ID=g1526.t1;Parent=g1526;em_target=29073.XP_008706021.1;em_score=761.3;em_evalue=9.4e-233;em_tcov=.;em_OGs=2CXG5@1|root,2RX72@2759|Eukaryota,39XID@33154|Opisthokonta,3BMZX@33208|Metazoa,3D0BX@33213|Bilateria,48RKB@7711|Chordata,49N6U@7742|Vertebrata,3JF4A@40674|Mammalia,3EWKG@33554|Carnivora;em_COG_cat=None;em_desc=None;em_max_annot_lvl=33208|Metazoa;em_Preferred_name=;em_PFAMs=LRR_6
HiC_scaffold_1	AUGUSTUS	intron	149427636	149428093	1.0	-	.	ID=g1526.t1.intron1;Parent=g1526.t1
HiC_scaffold_1	AUGUSTUS	exon	149428094	149428206	.	-	.	ID=g1526.t1.exon2;Parent=g1526.t1
HiC_scaffold_1	AUGUSTUS	CDS	149428094	149428206	1.0	-	2	ID=g1526.t1.CDS2;Parent=g1526.t1
HiC_scaffold_1	AUGUSTUS	intron	149428207	149438805	1.0	-	.	ID=g1526.t1.intron2;Parent=g1526.t1
HiC_scaffold_1	AUGUSTUS	exon	149438806	149438912	.	-	.	ID=g1526.t1.exon3;Parent=g1526.t1
HiC_scaffold_1	AUGUSTUS	CDS	149438806	149438912	1.0	-	1	ID=g1526.t1.CDS3;Parent=g1526.t1
HiC_scaffold_1	AUGUSTUS	intron	149438913	149443563	1.0	-	.	ID=g1526.t1.intron3;Parent=g1526.t1
HiC_scaffold_1	AUGUSTUS	exon	149443564	149443699	.	-	.	ID=g1526.t1.exon4;Parent=g1526.t1
HiC_scaffold_1	AUGUSTUS	CDS	149443564	149443699	1.0	-	2	ID=g1526.t1.CDS4;Parent=g1526.t1
HiC_scaffold_1	AUGUSTUS	intron	149443700	149452431	1.0	-	.	ID=g1526.t1.intron4;Parent=g1526.t1
HiC_scaffold_1	AUGUSTUS	exon	149452432	149452527	.	-	.	ID=g1526.t1.exon5;Parent=g1526.t1
HiC_scaffold_1	AUGUSTUS	CDS	149452432	149452527	1.0	-	2	ID=g1526.t1.CDS5;Parent=g1526.t1
HiC_scaffold_1	AUGUSTUS	intron	149452528	149458279	1.0	-	.	ID=g1526.t1.intron5;Parent=g1526.t1
HiC_scaffold_1	AUGUSTUS	exon	149458280	149458425	.	-	.	ID=g1526.t1.exon6;Parent=g1526.t1
HiC_scaffold_1	AUGUSTUS	CDS	149458280	149458425	1.0	-	1	ID=g1526.t1.CDS6;Parent=g1526.t1
HiC_scaffold_1	AUGUSTUS	intron	149458426	149458818	1.0	-	.	ID=g1526.t1.intron6;Parent=g1526.t1
HiC_scaffold_1	AUGUSTUS	exon	149458819	149458959	.	-	.	ID=g1526.t1.exon7;Parent=g1526.t1
HiC_scaffold_1	AUGUSTUS	CDS	149458819	149458959	1.0	-	1	ID=g1526.t1.CDS7;Parent=g1526.t1
HiC_scaffold_1	AUGUSTUS	intron	149458960	149461517	1.0	-	.	ID=g1526.t1.intron7;Parent=g1526.t1
HiC_scaffold_1	AUGUSTUS	exon	149461518	149461666	.	-	.	ID=g1526.t1.exon8;Parent=g1526.t1
HiC_scaffold_1	AUGUSTUS	CDS	149461518	149461666	1.0	-	0	ID=g1526.t1.CDS8;Parent=g1526.t1
HiC_scaffold_1	AUGUSTUS	intron	149461667	149465222	1.0	-	.	ID=g1526.t1.intron8;Parent=g1526.t1
HiC_scaffold_1	AUGUSTUS	exon	149465223	149465375	.	-	.	ID=g1526.t1.exon9;Parent=g1526.t1
HiC_scaffold_1	AUGUSTUS	CDS	149465223	149465375	1.0	-	0	ID=g1526.t1.CDS9;Parent=g1526.t1
HiC_scaffold_1	AUGUSTUS	intron	149465376	149467172	1.0	-	.	ID=g1526.t1.intron9;Parent=g1526.t1
HiC_scaffold_1	AUGUSTUS	exon	149467173	149467352	.	-	.	ID=g1526.t1.exon10;Parent=g1526.t1
HiC_scaffold_1	AUGUSTUS	CDS	149467173	149467352	1.0	-	0	ID=g1526.t1.CDS10;Parent=g1526.t1
HiC_scaffold_1	AUGUSTUS	start_codon	149467350	149467352	.	-	0	ID=g1526.t1.start1;Parent=g1526.t1
HiC_scaffold_1	AUGUSTUS	stop_codon	149488253	149488255	.	-	0	ID=g1527.t1.stop1;Parent=g1527.t1
HiC_scaffold_1	AUGUSTUS	stop_codon	149488253	149488255	.	-	0	ID=g1527.t2.stop1;Parent=g1527.t2
HiC_scaffold_1	AUGUSTUS	exon	149488253	149488283	.	-	.	ID=g1527.t1.exon1;Parent=g1527.t1
HiC_scaffold_1	AUGUSTUS	exon	149488253	149488283	.	-	.	ID=g1527.t2.exon1;Parent=g1527.t2
HiC_scaffold_1	AUGUSTUS	CDS	149488253	149488283	1.0	-	1	ID=g1527.t1.CDS1;Parent=g1527.t1
HiC_scaffold_1	AUGUSTUS	CDS	149488253	149488283	1.0	-	1	ID=g1527.t2.CDS1;Parent=g1527.t2
HiC_scaffold_1	AUGUSTUS	gene	149488253	149613879	.	-	.	ID=g1527
HiC_scaffold_1	AUGUSTUS	mRNA	149488253	149613879	1.0	-	.	ID=g1527.t1;Parent=g1527;em_target=9707.XP_004397343.1;em_score=1924.8;em_evalue=0.0;em_tcov=.;em_OGs=KOG2059@1|root,KOG2059@2759|Eukaryota,38CMR@33154|Opisthokonta,3BAER@33208|Metazoa,3D06M@33213|Bilateria,484R6@7711|Chordata,48XAB@7742|Vertebrata,3JF3H@40674|Mammalia,3ETAG@33554|Carnivora;em_COG_cat=T;em_desc=RAS p21 protein activator 2;em_max_annot_lvl=33208|Metazoa;em_Preferred_name=RASA2;em_KEGG_ko=ko:K08053,ko:K12380;em_KEGG_Pathway=ko04010,ko04013,ko04014,ko05203,map04010,map04013,map04014,map05203;em_BRITE=ko00000,ko00001;em_PFAMs=BTK,C2,PH,RasGAP;em_GOs=GO:0000165,GO:0000578,GO:0002009,GO:0002165,GO:0003002,GO:0003008,GO:0003674,GO:0005096,GO:0005575,GO:0005622,GO:0005623,GO:0005737,GO:0005829,GO:0005886,GO:0006355,GO:0006357,GO:0006464,GO:0006468,GO:0006793,GO:0006796,GO:0006807,GO:0007154,GO:0007165,GO:0007166,GO:0007167,GO:0007169,GO:0007264,GO:0007265,GO:0007275,GO:0007350,GO:0007351,GO:0007389,GO:0007399,GO:0007424,GO:0007426,GO:0007444,GO:0007472,GO:0007476,GO:0007552,GO:0007560,GO:0007610,GO:0007611,GO:0007612,GO:0007613,GO:0007614,GO:0007616,GO:0007635,GO:0008047,GO:0008150,GO:0008152,GO:0008293,GO:0008306,GO:0008595,GO:0009653,GO:0009790,GO:0009791,GO:0009798,GO:0009880,GO:0009886,GO:0009887,GO:0009888,GO:0009889,GO:0009898,GO:0009948,GO:0009952,GO:0009966,GO:0009968,GO:0009987,GO:0010468,GO:0010556,GO:0010646,GO:0010648,GO:0010720,GO:0016020,GO:0016310,GO:0019219,GO:0019222,GO:0019538,GO:0022008,GO:0022603,GO:0023014,GO:0023051,GO:0023052,GO:0023057,GO:0030154,GO:0030234,GO:0030695,GO:0031224,GO:0031226,GO:0031235,GO:0031323,GO:0031326,GO:0032501,GO:0032502,GO:0035107,GO:0035114,GO:0035120,GO:0035220,GO:0035239,GO:0035282,GO:0035295,GO:0035556,GO:0036211,GO:0042221,GO:0043085,GO:0043087,GO:0043170,GO:0043412,GO:0043547,GO:0044093,GO:0044237,GO:0044238,GO:0044260,GO:0044267,GO:0044424,GO:0044425,GO:0044444,GO:0044459,GO:0044464,GO:0045595,GO:0045597,GO:0045664,GO:0045666,GO:0045676,GO:0045678,GO:0046532,GO:0046534,GO:0046578,GO:0046580,GO:0048471,GO:0048513,GO:0048518,GO:0048519,GO:0048522,GO:0048523,GO:0048563,GO:0048569,GO:0048583,GO:0048585,GO:0048699,GO:0048707,GO:0048729,GO:0048731,GO:0048736,GO:0048737,GO:0048856,GO:0048869,GO:0050767,GO:0050769,GO:0050789,GO:0050790,GO:0050793,GO:0050794,GO:0050877,GO:0050890,GO:0050896,GO:0051056,GO:0051058,GO:0051094,GO:0051171,GO:0051239,GO:0051240,GO:0051252,GO:0051336,GO:0051345,GO:0051716,GO:0051960,GO:0051962,GO:0060255,GO:0060284,GO:0060429,GO:0060541,GO:0060562,GO:0060589,GO:0065007,GO:0065009,GO:0071704,GO:0071944,GO:0080090,GO:0098552,GO:0098562,GO:0098772,GO:1901564,GO:1902531,GO:1902532,GO:1903506,GO:2000026,GO:2000027,GO:2000112,GO:2001141
HiC_scaffold_1	AUGUSTUS	mRNA	149488253	149613879	1.0	-	.	ID=g1527.t2;Parent=g1527;em_target=9707.XP_004397343.1;em_score=1926.0;em_evalue=0.0;em_tcov=.;em_OGs=KOG2059@1|root,KOG2059@2759|Eukaryota,38CMR@33154|Opisthokonta,3BAER@33208|Metazoa,3D06M@33213|Bilateria,484R6@7711|Chordata,48XAB@7742|Vertebrata,3JF3H@40674|Mammalia,3ETAG@33554|Carnivora;em_COG_cat=T;em_desc=RAS p21 protein activator 2;em_max_annot_lvl=33208|Metazoa;em_Preferred_name=RASA2;em_KEGG_ko=ko:K08053,ko:K12380;em_KEGG_Pathway=ko04010,ko04013,ko04014,ko05203,map04010,map04013,map04014,map05203;em_BRITE=ko00000,ko00001;em_PFAMs=BTK,C2,PH,RasGAP;em_GOs=GO:0000165,GO:0000578,GO:0002009,GO:0002165,GO:0003002,GO:0003008,GO:0003674,GO:0005096,GO:0005575,GO:0005622,GO:0005623,GO:0005737,GO:0005829,GO:0005886,GO:0006355,GO:0006357,GO:0006464,GO:0006468,GO:0006793,GO:0006796,GO:0006807,GO:0007154,GO:0007165,GO:0007166,GO:0007167,GO:0007169,GO:0007264,GO:0007265,GO:0007275,GO:0007350,GO:0007351,GO:0007389,GO:0007399,GO:0007424,GO:0007426,GO:0007444,GO:0007472,GO:0007476,GO:0007552,GO:0007560,GO:0007610,GO:0007611,GO:0007612,GO:0007613,GO:0007614,GO:0007616,GO:0007635,GO:0008047,GO:0008150,GO:0008152,GO:0008293,GO:0008306,GO:0008595,GO:0009653,GO:0009790,GO:0009791,GO:0009798,GO:0009880,GO:0009886,GO:0009887,GO:0009888,GO:0009889,GO:0009898,GO:0009948,GO:0009952,GO:0009966,GO:0009968,GO:0009987,GO:0010468,GO:0010556,GO:0010646,GO:0010648,GO:0010720,GO:0016020,GO:0016310,GO:0019219,GO:0019222,GO:0019538,GO:0022008,GO:0022603,GO:0023014,GO:0023051,GO:0023052,GO:0023057,GO:0030154,GO:0030234,GO:0030695,GO:0031224,GO:0031226,GO:0031235,GO:0031323,GO:0031326,GO:0032501,GO:0032502,GO:0035107,GO:0035114,GO:0035120,GO:0035220,GO:0035239,GO:0035282,GO:0035295,GO:0035556,GO:0036211,GO:0042221,GO:0043085,GO:0043087,GO:0043170,GO:0043412,GO:0043547,GO:0044093,GO:0044237,GO:0044238,GO:0044260,GO:0044267,GO:0044424,GO:0044425,GO:0044444,GO:0044459,GO:0044464,GO:0045595,GO:0045597,GO:0045664,GO:0045666,GO:0045676,GO:0045678,GO:0046532,GO:0046534,GO:0046578,GO:0046580,GO:0048471,GO:0048513,GO:0048518,GO:0048519,GO:0048522,GO:0048523,GO:0048563,GO:0048569,GO:0048583,GO:0048585,GO:0048699,GO:0048707,GO:0048729,GO:0048731,GO:0048736,GO:0048737,GO:0048856,GO:0048869,GO:0050767,GO:0050769,GO:0050789,GO:0050790,GO:0050793,GO:0050794,GO:0050877,GO:0050890,GO:0050896,GO:0051056,GO:0051058,GO:0051094,GO:0051171,GO:0051239,GO:0051240,GO:0051252,GO:0051336,GO:0051345,GO:0051716,GO:0051960,GO:0051962,GO:0060255,GO:0060284,GO:0060429,GO:0060541,GO:0060562,GO:0060589,GO:0065007,GO:0065009,GO:0071704,GO:0071944,GO:0080090,GO:0098552,GO:0098562,GO:0098772,GO:1901564,GO:1902531,GO:1902532,GO:1903506,GO:2000026,GO:2000027,GO:2000112,GO:2001141
HiC_scaffold_1	AUGUSTUS	intron	149488284	149491355	1.0	-	.	ID=g1527.t1.intron1;Parent=g1527.t1
HiC_scaffold_1	AUGUSTUS	intron	149488284	149491355	1.0	-	.	ID=g1527.t2.intron1;Parent=g1527.t2
HiC_scaffold_1	AUGUSTUS	exon	149491356	149491545	.	-	.	ID=g1527.t1.exon2;Parent=g1527.t1
HiC_scaffold_1	AUGUSTUS	exon	149491356	149491545	.	-	.	ID=g1527.t2.exon2;Parent=g1527.t2
HiC_scaffold_1	AUGUSTUS	CDS	149491356	149491545	1.0	-	2	ID=g1527.t1.CDS2;Parent=g1527.t1
HiC_scaffold_1	AUGUSTUS	CDS	149491356	149491545	1.0	-	2	ID=g1527.t2.CDS2;Parent=g1527.t2
HiC_scaffold_1	AUGUSTUS	intron	149491546	149491885	1.0	-	.	ID=g1527.t1.intron2;Parent=g1527.t1
HiC_scaffold_1	AUGUSTUS	intron	149491546	149491885	1.0	-	.	ID=g1527.t2.intron2;Parent=g1527.t2
HiC_scaffold_1	AUGUSTUS	exon	149491886	149491989	.	-	.	ID=g1527.t1.exon3;Parent=g1527.t1
HiC_scaffold_1	AUGUSTUS	exon	149491886	149491989	.	-	.	ID=g1527.t2.exon3;Parent=g1527.t2
HiC_scaffold_1	AUGUSTUS	CDS	149491886	149491989	1.0	-	1	ID=g1527.t1.CDS3;Parent=g1527.t1
HiC_scaffold_1	AUGUSTUS	CDS	149491886	149491989	1.0	-	1	ID=g1527.t2.CDS3;Parent=g1527.t2
HiC_scaffold_1	AUGUSTUS	intron	149491990	149492894	1.0	-	.	ID=g1527.t1.intron3;Parent=g1527.t1
HiC_scaffold_1	AUGUSTUS	intron	149491990	149492894	1.0	-	.	ID=g1527.t2.intron3;Parent=g1527.t2
HiC_scaffold_1	AUGUSTUS	exon	149492895	149493103	.	-	.	ID=g1527.t1.exon4;Parent=g1527.t1
HiC_scaffold_1	AUGUSTUS	exon	149492895	149493103	.	-	.	ID=g1527.t2.exon4;Parent=g1527.t2
HiC_scaffold_1	AUGUSTUS	CDS	149492895	149493103	1.0	-	0	ID=g1527.t1.CDS4;Parent=g1527.t1
HiC_scaffold_1	AUGUSTUS	CDS	149492895	149493103	1.0	-	0	ID=g1527.t2.CDS4;Parent=g1527.t2
HiC_scaffold_1	AUGUSTUS	intron	149493104	149494051	1.0	-	.	ID=g1527.t1.intron4;Parent=g1527.t1
HiC_scaffold_1	AUGUSTUS	intron	149493104	149494051	1.0	-	.	ID=g1527.t2.intron4;Parent=g1527.t2
HiC_scaffold_1	AUGUSTUS	exon	149494052	149494134	.	-	.	ID=g1527.t1.exon5;Parent=g1527.t1
HiC_scaffold_1	AUGUSTUS	exon	149494052	149494134	.	-	.	ID=g1527.t2.exon5;Parent=g1527.t2
HiC_scaffold_1	AUGUSTUS	CDS	149494052	149494134	1.0	-	2	ID=g1527.t1.CDS5;Parent=g1527.t1
HiC_scaffold_1	AUGUSTUS	CDS	149494052	149494134	1.0	-	2	ID=g1527.t2.CDS5;Parent=g1527.t2
HiC_scaffold_1	AUGUSTUS	intron	149494135	149506014	1.0	-	.	ID=g1527.t2.intron5;Parent=g1527.t2
HiC_scaffold_1	AUGUSTUS	intron	149494135	149506017	1.0	-	.	ID=g1527.t1.intron5;Parent=g1527.t1
HiC_scaffold_1	AUGUSTUS	exon	149506015	149506124	.	-	.	ID=g1527.t2.exon6;Parent=g1527.t2
HiC_scaffold_1	AUGUSTUS	CDS	149506015	149506124	1.0	-	1	ID=g1527.t2.CDS6;Parent=g1527.t2
HiC_scaffold_1	AUGUSTUS	exon	149506018	149506124	.	-	.	ID=g1527.t1.exon6;Parent=g1527.t1
HiC_scaffold_1	AUGUSTUS	CDS	149506018	149506124	1.0	-	1	ID=g1527.t1.CDS6;Parent=g1527.t1
HiC_scaffold_1	AUGUSTUS	intron	149506125	149506631	1.0	-	.	ID=g1527.t1.intron6;Parent=g1527.t1
HiC_scaffold_1	AUGUSTUS	intron	149506125	149506631	1.0	-	.	ID=g1527.t2.intron6;Parent=g1527.t2
HiC_scaffold_1	AUGUSTUS	exon	149506632	149506705	.	-	.	ID=g1527.t1.exon7;Parent=g1527.t1
HiC_scaffold_1	AUGUSTUS	exon	149506632	149506705	.	-	.	ID=g1527.t2.exon7;Parent=g1527.t2
HiC_scaffold_1	AUGUSTUS	CDS	149506632	149506705	1.0	-	0	ID=g1527.t1.CDS7;Parent=g1527.t1
HiC_scaffold_1	AUGUSTUS	CDS	149506632	149506705	1.0	-	0	ID=g1527.t2.CDS7;Parent=g1527.t2
HiC_scaffold_1	AUGUSTUS	intron	149506706	149512004	1.0	-	.	ID=g1527.t1.intron7;Parent=g1527.t1
HiC_scaffold_1	AUGUSTUS	intron	149506706	149512004	1.0	-	.	ID=g1527.t2.intron7;Parent=g1527.t2
HiC_scaffold_1	AUGUSTUS	exon	149512005	149512082	.	-	.	ID=g1527.t1.exon8;Parent=g1527.t1
HiC_scaffold_1	AUGUSTUS	exon	149512005	149512082	.	-	.	ID=g1527.t2.exon8;Parent=g1527.t2
HiC_scaffold_1	AUGUSTUS	CDS	149512005	149512082	1.0	-	0	ID=g1527.t1.CDS8;Parent=g1527.t1
HiC_scaffold_1	AUGUSTUS	CDS	149512005	149512082	1.0	-	0	ID=g1527.t2.CDS8;Parent=g1527.t2
HiC_scaffold_1	AUGUSTUS	intron	149512083	149512683	1.0	-	.	ID=g1527.t1.intron8;Parent=g1527.t1
HiC_scaffold_1	AUGUSTUS	intron	149512083	149512683	1.0	-	.	ID=g1527.t2.intron8;Parent=g1527.t2
HiC_scaffold_1	AUGUSTUS	exon	149512684	149512767	.	-	.	ID=g1527.t1.exon9;Parent=g1527.t1
HiC_scaffold_1	AUGUSTUS	exon	149512684	149512767	.	-	.	ID=g1527.t2.exon9;Parent=g1527.t2
HiC_scaffold_1	AUGUSTUS	CDS	149512684	149512767	1.0	-	0	ID=g1527.t1.CDS9;Parent=g1527.t1
HiC_scaffold_1	AUGUSTUS	CDS	149512684	149512767	1.0	-	0	ID=g1527.t2.CDS9;Parent=g1527.t2
HiC_scaffold_1	AUGUSTUS	intron	149512768	149517425	1.0	-	.	ID=g1527.t1.intron9;Parent=g1527.t1
HiC_scaffold_1	AUGUSTUS	intron	149512768	149517425	1.0	-	.	ID=g1527.t2.intron9;Parent=g1527.t2
HiC_scaffold_1	AUGUSTUS	exon	149517426	149517532	.	-	.	ID=g1527.t1.exon10;Parent=g1527.t1
HiC_scaffold_1	AUGUSTUS	exon	149517426	149517532	.	-	.	ID=g1527.t2.exon10;Parent=g1527.t2
HiC_scaffold_1	AUGUSTUS	CDS	149517426	149517532	1.0	-	2	ID=g1527.t1.CDS10;Parent=g1527.t1
HiC_scaffold_1	AUGUSTUS	CDS	149517426	149517532	1.0	-	2	ID=g1527.t2.CDS10;Parent=g1527.t2
HiC_scaffold_1	AUGUSTUS	intron	149517533	149520205	1.0	-	.	ID=g1527.t1.intron10;Parent=g1527.t1
HiC_scaffold_1	AUGUSTUS	intron	149517533	149520205	1.0	-	.	ID=g1527.t2.intron10;Parent=g1527.t2
HiC_scaffold_1	AUGUSTUS	exon	149520206	149520329	.	-	.	ID=g1527.t1.exon11;Parent=g1527.t1
HiC_scaffold_1	AUGUSTUS	exon	149520206	149520329	.	-	.	ID=g1527.t2.exon11;Parent=g1527.t2
HiC_scaffold_1	AUGUSTUS	CDS	149520206	149520329	1.0	-	0	ID=g1527.t1.CDS11;Parent=g1527.t1
HiC_scaffold_1	AUGUSTUS	CDS	149520206	149520329	1.0	-	0	ID=g1527.t2.CDS11;Parent=g1527.t2
HiC_scaffold_1	AUGUSTUS	intron	149520330	149521010	1.0	-	.	ID=g1527.t1.intron11;Parent=g1527.t1
HiC_scaffold_1	AUGUSTUS	intron	149520330	149521010	1.0	-	.	ID=g1527.t2.intron11;Parent=g1527.t2
HiC_scaffold_1	AUGUSTUS	exon	149521011	149521085	.	-	.	ID=g1527.t1.exon12;Parent=g1527.t1
HiC_scaffold_1	AUGUSTUS	exon	149521011	149521085	.	-	.	ID=g1527.t2.exon12;Parent=g1527.t2
HiC_scaffold_1	AUGUSTUS	CDS	149521011	149521085	1.0	-	0	ID=g1527.t1.CDS12;Parent=g1527.t1
HiC_scaffold_1	AUGUSTUS	CDS	149521011	149521085	1.0	-	0	ID=g1527.t2.CDS12;Parent=g1527.t2
HiC_scaffold_1	AUGUSTUS	intron	149521086	149521538	1.0	-	.	ID=g1527.t1.intron12;Parent=g1527.t1
HiC_scaffold_1	AUGUSTUS	intron	149521086	149521538	1.0	-	.	ID=g1527.t2.intron12;Parent=g1527.t2
HiC_scaffold_1	AUGUSTUS	exon	149521539	149521653	.	-	.	ID=g1527.t1.exon13;Parent=g1527.t1
HiC_scaffold_1	AUGUSTUS	exon	149521539	149521653	.	-	.	ID=g1527.t2.exon13;Parent=g1527.t2
HiC_scaffold_1	AUGUSTUS	CDS	149521539	149521653	1.0	-	1	ID=g1527.t1.CDS13;Parent=g1527.t1
HiC_scaffold_1	AUGUSTUS	CDS	149521539	149521653	1.0	-	1	ID=g1527.t2.CDS13;Parent=g1527.t2
HiC_scaffold_1	AUGUSTUS	intron	149521654	149523614	1.0	-	.	ID=g1527.t1.intron13;Parent=g1527.t1
HiC_scaffold_1	AUGUSTUS	intron	149521654	149523614	1.0	-	.	ID=g1527.t2.intron13;Parent=g1527.t2
HiC_scaffold_1	AUGUSTUS	exon	149523615	149523763	.	-	.	ID=g1527.t1.exon14;Parent=g1527.t1
HiC_scaffold_1	AUGUSTUS	exon	149523615	149523763	.	-	.	ID=g1527.t2.exon14;Parent=g1527.t2
HiC_scaffold_1	AUGUSTUS	CDS	149523615	149523763	1.0	-	0	ID=g1527.t1.CDS14;Parent=g1527.t1
HiC_scaffold_1	AUGUSTUS	CDS	149523615	149523763	1.0	-	0	ID=g1527.t2.CDS14;Parent=g1527.t2
HiC_scaffold_1	AUGUSTUS	intron	149523764	149524107	1.0	-	.	ID=g1527.t1.intron14;Parent=g1527.t1
HiC_scaffold_1	AUGUSTUS	intron	149523764	149524107	1.0	-	.	ID=g1527.t2.intron14;Parent=g1527.t2
HiC_scaffold_1	AUGUSTUS	exon	149524108	149524264	.	-	.	ID=g1527.t1.exon15;Parent=g1527.t1
HiC_scaffold_1	AUGUSTUS	exon	149524108	149524264	.	-	.	ID=g1527.t2.exon15;Parent=g1527.t2
HiC_scaffold_1	AUGUSTUS	CDS	149524108	149524264	1.0	-	1	ID=g1527.t1.CDS15;Parent=g1527.t1
HiC_scaffold_1	AUGUSTUS	CDS	149524108	149524264	1.0	-	1	ID=g1527.t2.CDS15;Parent=g1527.t2
HiC_scaffold_1	AUGUSTUS	intron	149524265	149530911	1.0	-	.	ID=g1527.t1.intron15;Parent=g1527.t1
HiC_scaffold_1	AUGUSTUS	intron	149524265	149530911	1.0	-	.	ID=g1527.t2.intron15;Parent=g1527.t2
HiC_scaffold_1	AUGUSTUS	exon	149530912	149531013	.	-	.	ID=g1527.t1.exon16;Parent=g1527.t1
HiC_scaffold_1	AUGUSTUS	exon	149530912	149531013	.	-	.	ID=g1527.t2.exon16;Parent=g1527.t2
HiC_scaffold_1	AUGUSTUS	CDS	149530912	149531013	1.0	-	1	ID=g1527.t1.CDS16;Parent=g1527.t1
HiC_scaffold_1	AUGUSTUS	CDS	149530912	149531013	1.0	-	1	ID=g1527.t2.CDS16;Parent=g1527.t2
HiC_scaffold_1	AUGUSTUS	intron	149531014	149532007	1.0	-	.	ID=g1527.t1.intron16;Parent=g1527.t1
HiC_scaffold_1	AUGUSTUS	intron	149531014	149532007	1.0	-	.	ID=g1527.t2.intron16;Parent=g1527.t2
HiC_scaffold_1	AUGUSTUS	exon	149532008	149532084	.	-	.	ID=g1527.t1.exon17;Parent=g1527.t1
HiC_scaffold_1	AUGUSTUS	exon	149532008	149532084	.	-	.	ID=g1527.t2.exon17;Parent=g1527.t2
HiC_scaffold_1	AUGUSTUS	CDS	149532008	149532084	1.0	-	0	ID=g1527.t1.CDS17;Parent=g1527.t1
HiC_scaffold_1	AUGUSTUS	CDS	149532008	149532084	1.0	-	0	ID=g1527.t2.CDS17;Parent=g1527.t2
HiC_scaffold_1	AUGUSTUS	intron	149532085	149535410	1.0	-	.	ID=g1527.t1.intron17;Parent=g1527.t1
HiC_scaffold_1	AUGUSTUS	intron	149532085	149535410	1.0	-	.	ID=g1527.t2.intron17;Parent=g1527.t2
HiC_scaffold_1	AUGUSTUS	exon	149535411	149535483	.	-	.	ID=g1527.t1.exon18;Parent=g1527.t1
HiC_scaffold_1	AUGUSTUS	exon	149535411	149535483	.	-	.	ID=g1527.t2.exon18;Parent=g1527.t2
HiC_scaffold_1	AUGUSTUS	CDS	149535411	149535483	1.0	-	1	ID=g1527.t1.CDS18;Parent=g1527.t1
HiC_scaffold_1	AUGUSTUS	CDS	149535411	149535483	1.0	-	1	ID=g1527.t2.CDS18;Parent=g1527.t2
HiC_scaffold_1	AUGUSTUS	intron	149535484	149538771	1.0	-	.	ID=g1527.t1.intron18;Parent=g1527.t1
HiC_scaffold_1	AUGUSTUS	intron	149535484	149538771	1.0	-	.	ID=g1527.t2.intron18;Parent=g1527.t2
HiC_scaffold_1	AUGUSTUS	exon	149538772	149538855	.	-	.	ID=g1527.t1.exon19;Parent=g1527.t1
HiC_scaffold_1	AUGUSTUS	exon	149538772	149538855	.	-	.	ID=g1527.t2.exon19;Parent=g1527.t2
HiC_scaffold_1	AUGUSTUS	CDS	149538772	149538855	1.0	-	1	ID=g1527.t1.CDS19;Parent=g1527.t1
HiC_scaffold_1	AUGUSTUS	CDS	149538772	149538855	1.0	-	1	ID=g1527.t2.CDS19;Parent=g1527.t2
HiC_scaffold_1	AUGUSTUS	intron	149538856	149560822	1.0	-	.	ID=g1527.t1.intron19;Parent=g1527.t1
HiC_scaffold_1	AUGUSTUS	intron	149538856	149560822	1.0	-	.	ID=g1527.t2.intron19;Parent=g1527.t2
HiC_scaffold_1	AUGUSTUS	exon	149560823	149560899	.	-	.	ID=g1527.t1.exon20;Parent=g1527.t1
HiC_scaffold_1	AUGUSTUS	exon	149560823	149560899	.	-	.	ID=g1527.t2.exon20;Parent=g1527.t2
HiC_scaffold_1	AUGUSTUS	CDS	149560823	149560899	1.0	-	0	ID=g1527.t1.CDS20;Parent=g1527.t1
HiC_scaffold_1	AUGUSTUS	CDS	149560823	149560899	1.0	-	0	ID=g1527.t2.CDS20;Parent=g1527.t2
HiC_scaffold_1	AUGUSTUS	intron	149560900	149570886	1.0	-	.	ID=g1527.t1.intron20;Parent=g1527.t1
HiC_scaffold_1	AUGUSTUS	intron	149560900	149570886	1.0	-	.	ID=g1527.t2.intron20;Parent=g1527.t2
HiC_scaffold_1	AUGUSTUS	exon	149570887	149570981	.	-	.	ID=g1527.t1.exon21;Parent=g1527.t1
HiC_scaffold_1	AUGUSTUS	exon	149570887	149570981	.	-	.	ID=g1527.t2.exon21;Parent=g1527.t2
HiC_scaffold_1	AUGUSTUS	CDS	149570887	149570981	1.0	-	2	ID=g1527.t1.CDS21;Parent=g1527.t1
HiC_scaffold_1	AUGUSTUS	CDS	149570887	149570981	1.0	-	2	ID=g1527.t2.CDS21;Parent=g1527.t2
HiC_scaffold_1	AUGUSTUS	intron	149570982	149582182	1.0	-	.	ID=g1527.t1.intron21;Parent=g1527.t1
HiC_scaffold_1	AUGUSTUS	intron	149570982	149582182	1.0	-	.	ID=g1527.t2.intron21;Parent=g1527.t2
HiC_scaffold_1	AUGUSTUS	exon	149582183	149582286	.	-	.	ID=g1527.t1.exon22;Parent=g1527.t1
HiC_scaffold_1	AUGUSTUS	exon	149582183	149582286	.	-	.	ID=g1527.t2.exon22;Parent=g1527.t2
HiC_scaffold_1	AUGUSTUS	CDS	149582183	149582286	1.0	-	1	ID=g1527.t1.CDS22;Parent=g1527.t1
HiC_scaffold_1	AUGUSTUS	CDS	149582183	149582286	1.0	-	1	ID=g1527.t2.CDS22;Parent=g1527.t2
HiC_scaffold_1	AUGUSTUS	intron	149582287	149588941	1.0	-	.	ID=g1527.t1.intron22;Parent=g1527.t1
HiC_scaffold_1	AUGUSTUS	intron	149582287	149588941	1.0	-	.	ID=g1527.t2.intron22;Parent=g1527.t2
HiC_scaffold_1	AUGUSTUS	exon	149588942	149589059	.	-	.	ID=g1527.t1.exon23;Parent=g1527.t1
HiC_scaffold_1	AUGUSTUS	exon	149588942	149589059	.	-	.	ID=g1527.t2.exon23;Parent=g1527.t2
HiC_scaffold_1	AUGUSTUS	CDS	149588942	149589059	1.0	-	2	ID=g1527.t1.CDS23;Parent=g1527.t1
HiC_scaffold_1	AUGUSTUS	CDS	149588942	149589059	1.0	-	2	ID=g1527.t2.CDS23;Parent=g1527.t2
HiC_scaffold_1	AUGUSTUS	intron	149589060	149613746	1.0	-	.	ID=g1527.t1.intron23;Parent=g1527.t1
HiC_scaffold_1	AUGUSTUS	intron	149589060	149613746	1.0	-	.	ID=g1527.t2.intron23;Parent=g1527.t2
HiC_scaffold_1	AUGUSTUS	exon	149613747	149613879	.	-	.	ID=g1527.t1.exon24;Parent=g1527.t1
HiC_scaffold_1	AUGUSTUS	exon	149613747	149613879	.	-	.	ID=g1527.t2.exon24;Parent=g1527.t2
HiC_scaffold_1	AUGUSTUS	CDS	149613747	149613879	1.0	-	0	ID=g1527.t1.CDS24;Parent=g1527.t1
HiC_scaffold_1	AUGUSTUS	CDS	149613747	149613879	1.0	-	0	ID=g1527.t2.CDS24;Parent=g1527.t2
HiC_scaffold_1	AUGUSTUS	start_codon	149613877	149613879	.	-	0	ID=g1527.t1.start1;Parent=g1527.t1
HiC_scaffold_1	AUGUSTUS	start_codon	149613877	149613879	.	-	0	ID=g1527.t2.start1;Parent=g1527.t2
HiC_scaffold_1	GeneMark.hmm3	stop_codon	149626856	149626858	.	-	0	ID=g1528.t1.stop1;Parent=g1528.t1
HiC_scaffold_1	GeneMark.hmm3	CDS	149626856	149626911	.	-	2	ID=g1528.t1.CDS1;Parent=g1528.t1
HiC_scaffold_1	GeneMark.hmm3	exon	149626856	149626911	.	-	2	ID=g1528.t1.exon1;Parent=g1528.t1
HiC_scaffold_1	GeneMark.hmm3	gene	149626856	149629520	.	-	.	ID=g1528
HiC_scaffold_1	GeneMark.hmm3	mRNA	149626856	149629520	.	-	.	ID=g1528.t1;Parent=g1528
HiC_scaffold_1	GeneMark.hmm3	intron	149626912	149629495	.	-	1	ID=g1528.t1.intron1;Parent=g1528.t1
HiC_scaffold_1	GeneMark.hmm3	CDS	149629496	149629520	.	-	0	ID=g1528.t1.CDS2;Parent=g1528.t1
HiC_scaffold_1	GeneMark.hmm3	exon	149629496	149629520	.	-	0	ID=g1528.t1.exon2;Parent=g1528.t1
HiC_scaffold_1	GeneMark.hmm3	start_codon	149629518	149629520	.	-	0	ID=g1528.t1.start1;Parent=g1528.t1
HiC_scaffold_1	AUGUSTUS	stop_codon	149650556	149650558	.	-	0	ID=g1529.t1.stop1;Parent=g1529.t1
HiC_scaffold_1	AUGUSTUS	gene	149650556	149650963	.	-	.	ID=g1529
HiC_scaffold_1	AUGUSTUS	exon	149650556	149650963	.	-	.	ID=g1529.t1.exon1;Parent=g1529.t1
HiC_scaffold_1	AUGUSTUS	mRNA	149650556	149650963	1.0	-	.	ID=g1529.t1;Parent=g1529;em_target=9593.ENSGGOP00000018641;em_score=264.5;em_evalue=7.6e-81;em_tcov=.;em_OGs=KOG0118@1|root,KOG0118@2759|Eukaryota,39ST6@33154|Opisthokonta,3BA81@33208|Metazoa,3CRMB@33213|Bilateria,485HG@7711|Chordata,48V1Y@7742|Vertebrata,3J4FY@40674|Mammalia,359NG@314146|Euarchontoglires,4M95K@9443|Primates,4MUF5@9604|Hominidae;em_COG_cat=A;em_desc=RNA recognition motif. (a.k.a. RRM, RBD, or RNP domain);em_max_annot_lvl=33208|Metazoa;em_Preferred_name=hnrnpa1;em_GOs=GO:0000003,GO:0000375,GO:0000377,GO:0000380,GO:0000381,GO:0000398,GO:0000781,GO:0000785,GO:0000792,GO:0001654,GO:0001745,GO:0003006,GO:0003674,GO:0003676,GO:0003677,GO:0003697,GO:0003723,GO:0003727,GO:0003729,GO:0003730,GO:0005488,GO:0005575,GO:0005622,GO:0005623,GO:0005634,GO:0005654,GO:0005681,GO:0005694,GO:0005700,GO:0005703,GO:0005737,GO:0006139,GO:0006396,GO:0006397,GO:0006417,GO:0006725,GO:0006807,GO:0006810,GO:0006913,GO:0006950,GO:0007044,GO:0007275,GO:0007276,GO:0007281,GO:0007292,GO:0007423,GO:0007548,GO:0008150,GO:0008152,GO:0008380,GO:0008406,GO:0008585,GO:0009266,GO:0009408,GO:0009605,GO:0009628,GO:0009635,GO:0009636,GO:0009653,GO:0009887,GO:0009889,GO:0009891,GO:0009892,GO:0009893,GO:0009987,GO:0009991,GO:0010035,GO:0010467,GO:0010468,GO:0010556,GO:0010557,GO:0010604,GO:0010605,GO:0010608,GO:0010628,GO:0010629,GO:0016043,GO:0016070,GO:0016071,GO:0016604,GO:0016607,GO:0017085,GO:0019219,GO:0019222,GO:0019827,GO:0019953,GO:0022412,GO:0022414,GO:0022607,GO:0030154,GO:0030718,GO:0031323,GO:0031324,GO:0031325,GO:0031326,GO:0031328,GO:0031581,GO:0031667,GO:0031974,GO:0031981,GO:0032268,GO:0032270,GO:0032501,GO:0032502,GO:0032504,GO:0032991,GO:0033119,GO:0034248,GO:0034250,GO:0034329,GO:0034330,GO:0034641,GO:0035062,GO:0035198,GO:0035690,GO:0036099,GO:0042221,GO:0042493,GO:0042594,GO:0043170,GO:0043226,GO:0043227,GO:0043228,GO:0043229,GO:0043231,GO:0043232,GO:0043233,GO:0043484,GO:0043565,GO:0044085,GO:0044237,GO:0044238,GO:0044422,GO:0044424,GO:0044427,GO:0044428,GO:0044446,GO:0044451,GO:0044464,GO:0044703,GO:0045137,GO:0045727,GO:0045934,GO:0046483,GO:0046545,GO:0046660,GO:0046677,GO:0046685,GO:0046907,GO:0048024,GO:0048027,GO:0048468,GO:0048477,GO:0048513,GO:0048518,GO:0048519,GO:0048522,GO:0048523,GO:0048592,GO:0048608,GO:0048609,GO:0048731,GO:0048749,GO:0048856,GO:0048869,GO:0050684,GO:0050789,GO:0050794,GO:0050896,GO:0051168,GO:0051169,GO:0051170,GO:0051171,GO:0051172,GO:0051173,GO:0051179,GO:0051234,GO:0051246,GO:0051247,GO:0051252,GO:0051253,GO:0051641,GO:0051649,GO:0051704,GO:0051716,GO:0060255,GO:0061458,GO:0061980,GO:0065007,GO:0070013,GO:0070887,GO:0071236,GO:0071243,GO:0071704,GO:0071840,GO:0080090,GO:0090304,GO:0090596,GO:0097159,GO:0097237,GO:0097327,GO:0098687,GO:0098727,GO:1901360,GO:1901363,GO:1902074,GO:1902075,GO:1903311,GO:1903935,GO:1903936,GO:1990904,GO:2000112;em_KEGG_ko=ko:K12741,ko:K13158,ko:K14411;em_KEGG_Pathway=ko03015,ko03040,map03015,map03040;em_BRITE=ko00000,ko00001,ko03019,ko03041,ko04147;em_PFAMs=HnRNPA1,RRM_1
HiC_scaffold_1	AUGUSTUS	CDS	149650556	149650963	1.0	-	0	ID=g1529.t1.CDS1;Parent=g1529.t1
HiC_scaffold_1	AUGUSTUS	start_codon	149650961	149650963	.	-	0	ID=g1529.t1.start1;Parent=g1529.t1
HiC_scaffold_1	AUGUSTUS	stop_codon	149651212	149651214	.	-	0	ID=g1530.t1.stop1;Parent=g1530.t1
HiC_scaffold_1	AUGUSTUS	gene	149651212	149651517	.	-	.	ID=g1530
HiC_scaffold_1	AUGUSTUS	exon	149651212	149651517	.	-	.	ID=g1530.t1.exon1;Parent=g1530.t1
HiC_scaffold_1	AUGUSTUS	mRNA	149651212	149651517	1.0	-	.	ID=g1530.t1;Parent=g1530;em_target=9986.ENSOCUP00000020342;em_score=204.2;em_evalue=4.6e-63;em_tcov=.;em_OGs=KOG0118@1|root,KOG0118@2759|Eukaryota,39ST6@33154|Opisthokonta,3BA81@33208|Metazoa,3CRMB@33213|Bilateria,485HG@7711|Chordata,48V1Y@7742|Vertebrata,3J4FY@40674|Mammalia,359NG@314146|Euarchontoglires;em_COG_cat=A;em_desc=heterogeneous nuclear ribonucleoprotein;em_max_annot_lvl=33208|Metazoa;em_PFAMs=HnRNPA1,RRM_1;em_Preferred_name=HNRNPA1;em_GOs=GO:0000003,GO:0000375,GO:0000377,GO:0000380,GO:0000381,GO:0000398,GO:0000781,GO:0000785,GO:0000792,GO:0001654,GO:0001745,GO:0003006,GO:0003674,GO:0003676,GO:0003677,GO:0003697,GO:0003723,GO:0003727,GO:0003729,GO:0003730,GO:0005488,GO:0005575,GO:0005622,GO:0005623,GO:0005634,GO:0005654,GO:0005681,GO:0005694,GO:0005700,GO:0005703,GO:0005737,GO:0006139,GO:0006396,GO:0006397,GO:0006417,GO:0006725,GO:0006807,GO:0006810,GO:0006913,GO:0006950,GO:0007044,GO:0007275,GO:0007276,GO:0007281,GO:0007292,GO:0007423,GO:0007548,GO:0008150,GO:0008152,GO:0008380,GO:0008406,GO:0008585,GO:0009266,GO:0009408,GO:0009605,GO:0009628,GO:0009635,GO:0009636,GO:0009653,GO:0009887,GO:0009889,GO:0009891,GO:0009892,GO:0009893,GO:0009987,GO:0009991,GO:0010035,GO:0010467,GO:0010468,GO:0010556,GO:0010557,GO:0010604,GO:0010605,GO:0010608,GO:0010628,GO:0010629,GO:0016043,GO:0016070,GO:0016071,GO:0016604,GO:0016607,GO:0017085,GO:0019219,GO:0019222,GO:0019827,GO:0019953,GO:0022412,GO:0022414,GO:0022607,GO:0030154,GO:0030718,GO:0031323,GO:0031324,GO:0031325,GO:0031326,GO:0031328,GO:0031581,GO:0031667,GO:0031974,GO:0031981,GO:0032268,GO:0032270,GO:0032501,GO:0032502,GO:0032504,GO:0032991,GO:0033119,GO:0034248,GO:0034250,GO:0034329,GO:0034330,GO:0034641,GO:0035062,GO:0035198,GO:0035690,GO:0036099,GO:0042221,GO:0042493,GO:0042594,GO:0043170,GO:0043226,GO:0043227,GO:0043228,GO:0043229,GO:0043231,GO:0043232,GO:0043233,GO:0043484,GO:0043565,GO:0044085,GO:0044237,GO:0044238,GO:0044422,GO:0044424,GO:0044427,GO:0044428,GO:0044446,GO:0044451,GO:0044464,GO:0044703,GO:0045137,GO:0045727,GO:0045934,GO:0046483,GO:0046545,GO:0046660,GO:0046677,GO:0046685,GO:0046907,GO:0048024,GO:0048027,GO:0048468,GO:0048477,GO:0048513,GO:0048518,GO:0048519,GO:0048522,GO:0048523,GO:0048592,GO:0048608,GO:0048609,GO:0048731,GO:0048749,GO:0048856,GO:0048869,GO:0050684,GO:0050789,GO:0050794,GO:0050896,GO:0051168,GO:0051169,GO:0051170,GO:0051171,GO:0051172,GO:0051173,GO:0051179,GO:0051234,GO:0051246,GO:0051247,GO:0051252,GO:0051253,GO:0051641,GO:0051649,GO:0051704,GO:0051716,GO:0060255,GO:0061458,GO:0061980,GO:0065007,GO:0070013,GO:0070887,GO:0071236,GO:0071243,GO:0071704,GO:0071840,GO:0080090,GO:0090304,GO:0090596,GO:0097159,GO:0097237,GO:0097327,GO:0098687,GO:0098727,GO:1901360,GO:1901363,GO:1902074,GO:1902075,GO:1903311,GO:1903935,GO:1903936,GO:1990904,GO:2000112;em_KEGG_ko=ko:K12741,ko:K13158,ko:K14411;em_KEGG_Pathway=ko03015,ko03040,map03015,map03040;em_BRITE=ko00000,ko00001,ko03019,ko03041,ko04147
HiC_scaffold_1	AUGUSTUS	CDS	149651212	149651517	1.0	-	0	ID=g1530.t1.CDS1;Parent=g1530.t1
HiC_scaffold_1	AUGUSTUS	start_codon	149651515	149651517	.	-	0	ID=g1530.t1.start1;Parent=g1530.t1
HiC_scaffold_1	AUGUSTUS	stop_codon	149660398	149660400	.	-	0	ID=g1531.t1.stop1;Parent=g1531.t1
HiC_scaffold_1	gmst	stop_codon	149660398	149660400	318.740011	-	0	ID=g1531.t2.stop1;Parent=g1531.t2
HiC_scaffold_1	AUGUSTUS	exon	149660398	149663982	.	-	.	ID=g1531.t1.exon1;Parent=g1531.t1
HiC_scaffold_1	AUGUSTUS	mRNA	149660398	149663982	1.0	-	.	ID=g1531.t1;Parent=g1531;em_target=9668.ENSMPUP00000019217;em_score=2740.1;em_evalue=0.0;em_tcov=.;em_OGs=KOG1721@1|root,KOG1721@2759|Eukaryota,39RW0@33154|Opisthokonta,3BEDA@33208|Metazoa,3CSZ9@33213|Bilateria,480G7@7711|Chordata,48WPE@7742|Vertebrata,3JC7K@40674|Mammalia,3EFFC@33554|Carnivora;em_COG_cat=S;em_desc=Zinc finger and BTB domain containing 38;em_max_annot_lvl=33208|Metazoa;em_Preferred_name=ZBTB38;em_KEGG_ko=ko:K10510;em_BRITE=ko00000,ko01009,ko04121;em_PFAMs=BTB,zf-C2H2,zf-C2H2_6,zf-met;em_GOs=GO:0000166,GO:0000981,GO:0003674,GO:0003676,GO:0003677,GO:0003700,GO:0005488,GO:0005515,GO:0005575,GO:0005622,GO:0005623,GO:0005634,GO:0005654,GO:0006275,GO:0006355,GO:0006357,GO:0006950,GO:0006974,GO:0008150,GO:0008327,GO:0009889,GO:0009890,GO:0009891,GO:0009892,GO:0009893,GO:0009987,GO:0010468,GO:0010556,GO:0010557,GO:0010558,GO:0010604,GO:0010605,GO:0010628,GO:0010629,GO:0019219,GO:0019222,GO:0031323,GO:0031324,GO:0031325,GO:0031326,GO:0031327,GO:0031328,GO:0031974,GO:0031981,GO:0033554,GO:0036094,GO:0042802,GO:0042803,GO:0043226,GO:0043227,GO:0043229,GO:0043231,GO:0043233,GO:0043565,GO:0044422,GO:0044424,GO:0044428,GO:0044446,GO:0044464,GO:0045892,GO:0045893,GO:0045934,GO:0045935,GO:0045944,GO:0046983,GO:0048518,GO:0048519,GO:0048522,GO:0048523,GO:0050789,GO:0050794,GO:0050896,GO:0051052,GO:0051171,GO:0051172,GO:0051173,GO:0051252,GO:0051253,GO:0051254,GO:0051716,GO:0060255,GO:0065007,GO:0070013,GO:0080090,GO:0097159,GO:0140110,GO:1901265,GO:1901363,GO:1902679,GO:1902680,GO:1903506,GO:1903507,GO:1903508,GO:2000112,GO:2000113,GO:2001141
HiC_scaffold_1	AUGUSTUS	CDS	149660398	149663982	1.0	-	0	ID=g1531.t1.CDS1;Parent=g1531.t1
HiC_scaffold_1	gmst	CDS	149660398	149663982	318.740011	-	0	ID=g1531.t2.CDS1;Parent=g1531.t2
HiC_scaffold_1	gmst	exon	149660398	149663982	318.740011	-	0	ID=g1531.t2.exon1;Parent=g1531.t2
HiC_scaffold_1	AUGUSTUS	gene	149660398	149681210	.	-	.	ID=g1531
HiC_scaffold_1	gmst	mRNA	149660398	149681210	.	-	.	ID=g1531.t2;Parent=g1531;em_target=9668.ENSMPUP00000019217;em_score=2740.1;em_evalue=0.0;em_tcov=.;em_OGs=KOG1721@1|root,KOG1721@2759|Eukaryota,39RW0@33154|Opisthokonta,3BEDA@33208|Metazoa,3CSZ9@33213|Bilateria,480G7@7711|Chordata,48WPE@7742|Vertebrata,3JC7K@40674|Mammalia,3EFFC@33554|Carnivora;em_COG_cat=S;em_desc=Zinc finger and BTB domain containing 38;em_max_annot_lvl=33208|Metazoa;em_Preferred_name=ZBTB38;em_KEGG_ko=ko:K10510;em_BRITE=ko00000,ko01009,ko04121;em_PFAMs=BTB,zf-C2H2,zf-C2H2_6,zf-met;em_GOs=GO:0000166,GO:0000981,GO:0003674,GO:0003676,GO:0003677,GO:0003700,GO:0005488,GO:0005515,GO:0005575,GO:0005622,GO:0005623,GO:0005634,GO:0005654,GO:0006275,GO:0006355,GO:0006357,GO:0006950,GO:0006974,GO:0008150,GO:0008327,GO:0009889,GO:0009890,GO:0009891,GO:0009892,GO:0009893,GO:0009987,GO:0010468,GO:0010556,GO:0010557,GO:0010558,GO:0010604,GO:0010605,GO:0010628,GO:0010629,GO:0019219,GO:0019222,GO:0031323,GO:0031324,GO:0031325,GO:0031326,GO:0031327,GO:0031328,GO:0031974,GO:0031981,GO:0033554,GO:0036094,GO:0042802,GO:0042803,GO:0043226,GO:0043227,GO:0043229,GO:0043231,GO:0043233,GO:0043565,GO:0044422,GO:0044424,GO:0044428,GO:0044446,GO:0044464,GO:0045892,GO:0045893,GO:0045934,GO:0045935,GO:0045944,GO:0046983,GO:0048518,GO:0048519,GO:0048522,GO:0048523,GO:0050789,GO:0050794,GO:0050896,GO:0051052,GO:0051171,GO:0051172,GO:0051173,GO:0051252,GO:0051253,GO:0051254,GO:0051716,GO:0060255,GO:0065007,GO:0070013,GO:0080090,GO:0097159,GO:0140110,GO:1901265,GO:1901363,GO:1902679,GO:1902680,GO:1903506,GO:1903507,GO:1903508,GO:2000112,GO:2000113,GO:2001141
HiC_scaffold_1	AUGUSTUS	start_codon	149663980	149663982	.	-	0	ID=g1531.t1.start1;Parent=g1531.t1
HiC_scaffold_1	gmst	intron	149663983	149681159	318.740011	-	0	ID=g1531.t2.intron1;Parent=g1531.t2
HiC_scaffold_1	gmst	CDS	149681160	149681210	318.740011	-	0	ID=g1531.t2.CDS2;Parent=g1531.t2
HiC_scaffold_1	gmst	exon	149681160	149681210	318.740011	-	0	ID=g1531.t2.exon2;Parent=g1531.t2
HiC_scaffold_1	gmst	start_codon	149681208	149681210	318.740011	-	0	ID=g1531.t2.start1;Parent=g1531.t2
HiC_scaffold_1	AUGUSTUS	stop_codon	149806004	149806006	.	-	0	ID=g1532.t1.stop1;Parent=g1532.t1
HiC_scaffold_1	AUGUSTUS	exon	149806004	149806944	.	-	.	ID=g1532.t1.exon1;Parent=g1532.t1
HiC_scaffold_1	AUGUSTUS	CDS	149806004	149806944	1.0	-	2	ID=g1532.t1.CDS1;Parent=g1532.t1
HiC_scaffold_1	AUGUSTUS	gene	149806004	149840375	.	-	.	ID=g1532
HiC_scaffold_1	AUGUSTUS	mRNA	149806004	149840375	1.0	-	.	ID=g1532.t1;Parent=g1532;em_target=9668.ENSMPUP00000012213;em_score=1119.0;em_evalue=0.0;em_tcov=.;em_OGs=KOG3672@1|root,KOG3672@2759|Eukaryota,38VK3@33154|Opisthokonta,3BA49@33208|Metazoa,3CRJC@33213|Bilateria,481ES@7711|Chordata,494TH@7742|Vertebrata,3JF3X@40674|Mammalia,3ENPQ@33554|Carnivora;em_COG_cat=S;em_desc=2-phosphoxylose phosphatase 1;em_max_annot_lvl=33208|Metazoa;em_Preferred_name=PXYLP1;em_KEGG_ko=ko:K15116,ko:K21403;em_BRITE=ko00000,ko01000,ko02000;em_PFAMs=His_Phos_2;em_GOs=GO:0003674,GO:0003824,GO:0005575,GO:0005622,GO:0005623,GO:0005737,GO:0005794,GO:0006022,GO:0006023,GO:0006024,GO:0006029,GO:0006793,GO:0006796,GO:0006807,GO:0008150,GO:0008152,GO:0009058,GO:0009059,GO:0009100,GO:0009101,GO:0009889,GO:0009891,GO:0009893,GO:0009987,GO:0010556,GO:0010557,GO:0010559,GO:0010560,GO:0010604,GO:0010908,GO:0010909,GO:0012505,GO:0016311,GO:0016787,GO:0016788,GO:0016791,GO:0019222,GO:0019538,GO:0030166,GO:0030203,GO:0031323,GO:0031325,GO:0031326,GO:0031328,GO:0034645,GO:0042578,GO:0043170,GO:0043226,GO:0043227,GO:0043229,GO:0043231,GO:0044237,GO:0044238,GO:0044249,GO:0044260,GO:0044424,GO:0044444,GO:0044464,GO:0048518,GO:0048522,GO:0050650,GO:0050654,GO:0050789,GO:0050794,GO:0051171,GO:0051173,GO:0051246,GO:0051247,GO:0052642,GO:0060255,GO:0065007,GO:0071704,GO:0080090,GO:1901135,GO:1901137,GO:1901564,GO:1901566,GO:1901576,GO:1902730,GO:1903018,GO:1903020,GO:2000112;em_KEGG_TC=2.A.29.10.4
HiC_scaffold_1	AUGUSTUS	intron	149806945	149811470	1.0	-	.	ID=g1532.t1.intron1;Parent=g1532.t1
HiC_scaffold_1	AUGUSTUS	exon	149811471	149811610	.	-	.	ID=g1532.t1.exon2;Parent=g1532.t1
HiC_scaffold_1	AUGUSTUS	CDS	149811471	149811610	1.0	-	1	ID=g1532.t1.CDS2;Parent=g1532.t1
HiC_scaffold_1	AUGUSTUS	intron	149811611	149822062	1.0	-	.	ID=g1532.t1.intron2;Parent=g1532.t1
HiC_scaffold_1	AUGUSTUS	exon	149822063	149822189	.	-	.	ID=g1532.t1.exon3;Parent=g1532.t1
HiC_scaffold_1	AUGUSTUS	CDS	149822063	149822189	1.0	-	2	ID=g1532.t1.CDS3;Parent=g1532.t1
HiC_scaffold_1	AUGUSTUS	intron	149822190	149823144	1.0	-	.	ID=g1532.t1.intron3;Parent=g1532.t1
HiC_scaffold_1	AUGUSTUS	exon	149823145	149823303	.	-	.	ID=g1532.t1.exon4;Parent=g1532.t1
HiC_scaffold_1	AUGUSTUS	CDS	149823145	149823303	1.0	-	2	ID=g1532.t1.CDS4;Parent=g1532.t1
HiC_scaffold_1	AUGUSTUS	intron	149823304	149840296	1.0	-	.	ID=g1532.t1.intron4;Parent=g1532.t1
HiC_scaffold_1	AUGUSTUS	exon	149840297	149840375	.	-	.	ID=g1532.t1.exon5;Parent=g1532.t1
HiC_scaffold_1	AUGUSTUS	CDS	149840297	149840375	1.0	-	0	ID=g1532.t1.CDS5;Parent=g1532.t1
HiC_scaffold_1	AUGUSTUS	start_codon	149840373	149840375	.	-	0	ID=g1532.t1.start1;Parent=g1532.t1
HiC_scaffold_1	AUGUSTUS	stop_codon	149925941	149925943	.	-	0	ID=g1533.t1.stop1;Parent=g1533.t1
HiC_scaffold_1	AUGUSTUS	exon	149925941	149926068	.	-	.	ID=g1533.t1.exon1;Parent=g1533.t1
HiC_scaffold_1	AUGUSTUS	CDS	149925941	149926068	1.0	-	2	ID=g1533.t1.CDS1;Parent=g1533.t1
HiC_scaffold_1	AUGUSTUS	gene	149925941	149987038	.	-	.	ID=g1533
HiC_scaffold_1	AUGUSTUS	mRNA	149925941	149987038	1.0	-	.	ID=g1533.t1;Parent=g1533;em_target=9668.ENSMPUP00000012216;em_score=622.3;em_evalue=3.4e-190;em_tcov=.;em_OGs=KOG3953@1|root,KOG3953@2759|Eukaryota,38CJF@33154|Opisthokonta,3BEZ9@33208|Metazoa,3CUU1@33213|Bilateria,4833J@7711|Chordata,492F7@7742|Vertebrata,3J90Q@40674|Mammalia,3EMZR@33554|Carnivora;em_COG_cat=S;em_desc=splA ryanodine receptor domain and SOCS box containing 4;em_max_annot_lvl=33208|Metazoa;em_Preferred_name=SPSB4;em_KEGG_ko=ko:K10343;em_BRITE=ko00000,ko04121;em_PFAMs=SOCS_box,SPRY;em_GOs=GO:0000003,GO:0000151,GO:0000578,GO:0002009,GO:0002064,GO:0002065,GO:0002066,GO:0002165,GO:0003002,GO:0003006,GO:0003674,GO:0005488,GO:0005515,GO:0005575,GO:0005622,GO:0005623,GO:0005634,GO:0005654,GO:0005737,GO:0005829,GO:0005938,GO:0006464,GO:0006807,GO:0006928,GO:0007028,GO:0007275,GO:0007276,GO:0007280,GO:0007281,GO:0007292,GO:0007304,GO:0007306,GO:0007308,GO:0007309,GO:0007314,GO:0007315,GO:0007350,GO:0007351,GO:0007389,GO:0007444,GO:0007472,GO:0007552,GO:0007560,GO:0008023,GO:0008104,GO:0008150,GO:0008152,GO:0008354,GO:0008358,GO:0008595,GO:0009653,GO:0009790,GO:0009791,GO:0009798,GO:0009880,GO:0009886,GO:0009887,GO:0009888,GO:0009893,GO:0009894,GO:0009896,GO:0009948,GO:0009952,GO:0009987,GO:0009994,GO:0010604,GO:0010927,GO:0016043,GO:0016477,GO:0019222,GO:0019538,GO:0019953,GO:0021700,GO:0022412,GO:0022414,GO:0022607,GO:0030154,GO:0030703,GO:0030707,GO:0030855,GO:0031461,GO:0031466,GO:0031974,GO:0031981,GO:0032501,GO:0032502,GO:0032504,GO:0032989,GO:0032991,GO:0033036,GO:0035017,GO:0035220,GO:0035239,GO:0035282,GO:0035295,GO:0036211,GO:0040011,GO:0042176,GO:0042335,GO:0043170,GO:0043226,GO:0043227,GO:0043229,GO:0043231,GO:0043233,GO:0043412,GO:0043687,GO:0044085,GO:0044237,GO:0044238,GO:0044260,GO:0044267,GO:0044422,GO:0044424,GO:0044428,GO:0044444,GO:0044446,GO:0044451,GO:0044464,GO:0044703,GO:0045495,GO:0045732,GO:0046843,GO:0048468,GO:0048469,GO:0048471,GO:0048477,GO:0048513,GO:0048518,GO:0048563,GO:0048569,GO:0048599,GO:0048609,GO:0048646,GO:0048707,GO:0048729,GO:0048731,GO:0048856,GO:0048869,GO:0048870,GO:0050789,GO:0051171,GO:0051173,GO:0051179,GO:0051246,GO:0051247,GO:0051674,GO:0051704,GO:0060255,GO:0060429,GO:0060562,GO:0065007,GO:0070013,GO:0070449,GO:0071704,GO:0071840,GO:0071944,GO:0080090,GO:0099568,GO:1901564,GO:1902494,GO:1990234
HiC_scaffold_1	AUGUSTUS	intron	149926069	149986344	1.0	-	.	ID=g1533.t1.intron1;Parent=g1533.t1
HiC_scaffold_1	AUGUSTUS	exon	149986345	149987038	.	-	.	ID=g1533.t1.exon2;Parent=g1533.t1
HiC_scaffold_1	AUGUSTUS	CDS	149986345	149987038	1.0	-	0	ID=g1533.t1.CDS2;Parent=g1533.t1
HiC_scaffold_1	AUGUSTUS	start_codon	149987036	149987038	.	-	0	ID=g1533.t1.start1;Parent=g1533.t1
HiC_scaffold_1	AUGUSTUS	stop_codon	150056152	150056154	.	-	0	ID=g1534.t1.stop1;Parent=g1534.t1
HiC_scaffold_1	gmst	stop_codon	150056152	150056154	105.085391	-	0	ID=g1534.t2.stop1;Parent=g1534.t2
HiC_scaffold_1	gmst	stop_codon	150056152	150056154	108.510151	-	0	ID=g1534.t3.stop1;Parent=g1534.t3
HiC_scaffold_1	AUGUSTUS	exon	150056152	150056345	.	-	.	ID=g1534.t1.exon1;Parent=g1534.t1
HiC_scaffold_1	AUGUSTUS	CDS	150056152	150056345	1.0	-	2	ID=g1534.t1.CDS1;Parent=g1534.t1
HiC_scaffold_1	gmst	CDS	150056152	150056345	105.085391	-	2	ID=g1534.t2.CDS1;Parent=g1534.t2
HiC_scaffold_1	gmst	exon	150056152	150056345	105.085391	-	2	ID=g1534.t2.exon1;Parent=g1534.t2
HiC_scaffold_1	gmst	CDS	150056152	150056345	108.510151	-	2	ID=g1534.t3.CDS1;Parent=g1534.t3
HiC_scaffold_1	gmst	exon	150056152	150056345	108.510151	-	2	ID=g1534.t3.exon1;Parent=g1534.t3
HiC_scaffold_1	AUGUSTUS	mRNA	150056152	150088353	1.0	-	.	ID=g1534.t1;Parent=g1534;em_target=9668.ENSMPUP00000012221;em_score=686.8;em_evalue=1.1e-209;em_tcov=.;em_OGs=COG4266@1|root,KOG0757@2759|Eukaryota,39PYS@33154|Opisthokonta,3BA4B@33208|Metazoa,3CSQU@33213|Bilateria,4838A@7711|Chordata,49458@7742|Vertebrata,3JBDE@40674|Mammalia,3EQ8T@33554|Carnivora;em_COG_cat=C;em_desc=Solute carrier family 25;em_max_annot_lvl=33208|Metazoa;em_Preferred_name=SLC25A36;em_KEGG_ko=ko:K15116;em_BRITE=ko00000,ko02000;em_KEGG_TC=2.A.29.10.4;em_PFAMs=Mito_carr;em_GOs=GO:0000002,GO:0000959,GO:0003674,GO:0005215,GO:0005575,GO:0005622,GO:0005623,GO:0005737,GO:0005739,GO:0005740,GO:0005743,GO:0006091,GO:0006139,GO:0006351,GO:0006390,GO:0006725,GO:0006807,GO:0006810,GO:0006839,GO:0006862,GO:0006864,GO:0006996,GO:0007005,GO:0008150,GO:0008152,GO:0009058,GO:0009059,GO:0009987,GO:0010467,GO:0015215,GO:0015218,GO:0015605,GO:0015748,GO:0015931,GO:0015932,GO:0015980,GO:0016020,GO:0016021,GO:0016043,GO:0016070,GO:0018130,GO:0019438,GO:0019866,GO:0022857,GO:0030302,GO:0031090,GO:0031224,GO:0031966,GO:0031967,GO:0031975,GO:0032774,GO:0034641,GO:0034645,GO:0034654,GO:0040011,GO:0042391,GO:0043170,GO:0043226,GO:0043227,GO:0043229,GO:0043231,GO:0044237,GO:0044238,GO:0044249,GO:0044260,GO:0044271,GO:0044422,GO:0044424,GO:0044425,GO:0044429,GO:0044444,GO:0044446,GO:0044464,GO:0045333,GO:0046483,GO:0048311,GO:0051179,GO:0051234,GO:0051640,GO:0051641,GO:0051646,GO:0051881,GO:0055085,GO:0055114,GO:0065007,GO:0065008,GO:0071702,GO:0071704,GO:0071705,GO:0071840,GO:0072531,GO:0090304,GO:0097659,GO:0140053,GO:1901264,GO:1901360,GO:1901362,GO:1901576,GO:1901679,GO:1990519,GO:1990542
HiC_scaffold_1	AUGUSTUS	gene	150056152	150088656	.	-	.	ID=g1534
HiC_scaffold_1	gmst	mRNA	150056152	150088656	.	-	.	ID=g1534.t2;Parent=g1534;em_target=9668.ENSMPUP00000012221;em_score=605.3;em_evalue=1.9e-184;em_tcov=.;em_OGs=COG4266@1|root,KOG0757@2759|Eukaryota,39PYS@33154|Opisthokonta,3BA4B@33208|Metazoa,3CSQU@33213|Bilateria,4838A@7711|Chordata,49458@7742|Vertebrata,3JBDE@40674|Mammalia,3EQ8T@33554|Carnivora;em_COG_cat=C;em_desc=Solute carrier family 25;em_max_annot_lvl=33208|Metazoa;em_Preferred_name=SLC25A36;em_KEGG_ko=ko:K15116;em_BRITE=ko00000,ko02000;em_KEGG_TC=2.A.29.10.4;em_PFAMs=Mito_carr;em_GOs=GO:0000002,GO:0000959,GO:0003674,GO:0005215,GO:0005575,GO:0005622,GO:0005623,GO:0005737,GO:0005739,GO:0005740,GO:0005743,GO:0006091,GO:0006139,GO:0006351,GO:0006390,GO:0006725,GO:0006807,GO:0006810,GO:0006839,GO:0006862,GO:0006864,GO:0006996,GO:0007005,GO:0008150,GO:0008152,GO:0009058,GO:0009059,GO:0009987,GO:0010467,GO:0015215,GO:0015218,GO:0015605,GO:0015748,GO:0015931,GO:0015932,GO:0015980,GO:0016020,GO:0016021,GO:0016043,GO:0016070,GO:0018130,GO:0019438,GO:0019866,GO:0022857,GO:0030302,GO:0031090,GO:0031224,GO:0031966,GO:0031967,GO:0031975,GO:0032774,GO:0034641,GO:0034645,GO:0034654,GO:0040011,GO:0042391,GO:0043170,GO:0043226,GO:0043227,GO:0043229,GO:0043231,GO:0044237,GO:0044238,GO:0044249,GO:0044260,GO:0044271,GO:0044422,GO:0044424,GO:0044425,GO:0044429,GO:0044444,GO:0044446,GO:0044464,GO:0045333,GO:0046483,GO:0048311,GO:0051179,GO:0051234,GO:0051640,GO:0051641,GO:0051646,GO:0051881,GO:0055085,GO:0055114,GO:0065007,GO:0065008,GO:0071702,GO:0071704,GO:0071705,GO:0071840,GO:0072531,GO:0090304,GO:0097659,GO:0140053,GO:1901264,GO:1901360,GO:1901362,GO:1901576,GO:1901679,GO:1990519,GO:1990542
HiC_scaffold_1	gmst	mRNA	150056152	150088656	.	-	.	ID=g1534.t3;Parent=g1534;em_target=9668.ENSMPUP00000012221;em_score=686.0;em_evalue=7.5e-209;em_tcov=.;em_OGs=COG4266@1|root,KOG0757@2759|Eukaryota,39PYS@33154|Opisthokonta,3BA4B@33208|Metazoa,3CSQU@33213|Bilateria,4838A@7711|Chordata,49458@7742|Vertebrata,3JBDE@40674|Mammalia,3EQ8T@33554|Carnivora;em_COG_cat=C;em_desc=Solute carrier family 25;em_max_annot_lvl=33208|Metazoa;em_Preferred_name=SLC25A36;em_KEGG_ko=ko:K15116;em_BRITE=ko00000,ko02000;em_KEGG_TC=2.A.29.10.4;em_PFAMs=Mito_carr;em_GOs=GO:0000002,GO:0000959,GO:0003674,GO:0005215,GO:0005575,GO:0005622,GO:0005623,GO:0005737,GO:0005739,GO:0005740,GO:0005743,GO:0006091,GO:0006139,GO:0006351,GO:0006390,GO:0006725,GO:0006807,GO:0006810,GO:0006839,GO:0006862,GO:0006864,GO:0006996,GO:0007005,GO:0008150,GO:0008152,GO:0009058,GO:0009059,GO:0009987,GO:0010467,GO:0015215,GO:0015218,GO:0015605,GO:0015748,GO:0015931,GO:0015932,GO:0015980,GO:0016020,GO:0016021,GO:0016043,GO:0016070,GO:0018130,GO:0019438,GO:0019866,GO:0022857,GO:0030302,GO:0031090,GO:0031224,GO:0031966,GO:0031967,GO:0031975,GO:0032774,GO:0034641,GO:0034645,GO:0034654,GO:0040011,GO:0042391,GO:0043170,GO:0043226,GO:0043227,GO:0043229,GO:0043231,GO:0044237,GO:0044238,GO:0044249,GO:0044260,GO:0044271,GO:0044422,GO:0044424,GO:0044425,GO:0044429,GO:0044444,GO:0044446,GO:0044464,GO:0045333,GO:0046483,GO:0048311,GO:0051179,GO:0051234,GO:0051640,GO:0051641,GO:0051646,GO:0051881,GO:0055085,GO:0055114,GO:0065007,GO:0065008,GO:0071702,GO:0071704,GO:0071705,GO:0071840,GO:0072531,GO:0090304,GO:0097659,GO:0140053,GO:1901264,GO:1901360,GO:1901362,GO:1901576,GO:1901679,GO:1990519,GO:1990542
HiC_scaffold_1	AUGUSTUS	intron	150056346	150058783	1.0	-	.	ID=g1534.t1.intron1;Parent=g1534.t1
HiC_scaffold_1	gmst	intron	150056346	150058783	105.085391	-	0	ID=g1534.t2.intron1;Parent=g1534.t2
HiC_scaffold_1	gmst	intron	150056346	150058783	108.510151	-	0	ID=g1534.t3.intron1;Parent=g1534.t3
HiC_scaffold_1	AUGUSTUS	exon	150058784	150059073	.	-	.	ID=g1534.t1.exon2;Parent=g1534.t1
HiC_scaffold_1	AUGUSTUS	CDS	150058784	150059073	1.0	-	1	ID=g1534.t1.CDS2;Parent=g1534.t1
HiC_scaffold_1	gmst	CDS	150058784	150059073	105.085391	-	1	ID=g1534.t2.CDS2;Parent=g1534.t2
HiC_scaffold_1	gmst	exon	150058784	150059073	105.085391	-	1	ID=g1534.t2.exon2;Parent=g1534.t2
HiC_scaffold_1	gmst	CDS	150058784	150059073	108.510151	-	1	ID=g1534.t3.CDS2;Parent=g1534.t3
HiC_scaffold_1	gmst	exon	150058784	150059073	108.510151	-	1	ID=g1534.t3.exon2;Parent=g1534.t3
HiC_scaffold_1	AUGUSTUS	intron	150059074	150061686	1.0	-	.	ID=g1534.t1.intron2;Parent=g1534.t1
HiC_scaffold_1	gmst	intron	150059074	150061686	105.085391	-	0	ID=g1534.t2.intron2;Parent=g1534.t2
HiC_scaffold_1	gmst	intron	150059074	150061686	108.510151	-	0	ID=g1534.t3.intron2;Parent=g1534.t3
HiC_scaffold_1	AUGUSTUS	exon	150061687	150061753	.	-	.	ID=g1534.t1.exon3;Parent=g1534.t1
HiC_scaffold_1	AUGUSTUS	CDS	150061687	150061753	1.0	-	2	ID=g1534.t1.CDS3;Parent=g1534.t1
HiC_scaffold_1	gmst	CDS	150061687	150061753	105.085391	-	2	ID=g1534.t2.CDS3;Parent=g1534.t2
HiC_scaffold_1	gmst	exon	150061687	150061753	105.085391	-	2	ID=g1534.t2.exon3;Parent=g1534.t2
HiC_scaffold_1	gmst	CDS	150061687	150061753	108.510151	-	2	ID=g1534.t3.CDS3;Parent=g1534.t3
HiC_scaffold_1	gmst	exon	150061687	150061753	108.510151	-	2	ID=g1534.t3.exon3;Parent=g1534.t3
HiC_scaffold_1	AUGUSTUS	intron	150061754	150069583	1.0	-	.	ID=g1534.t1.intron3;Parent=g1534.t1
HiC_scaffold_1	gmst	intron	150061754	150069583	105.085391	-	0	ID=g1534.t2.intron3;Parent=g1534.t2
HiC_scaffold_1	gmst	intron	150061754	150069583	108.510151	-	0	ID=g1534.t3.intron3;Parent=g1534.t3
HiC_scaffold_1	AUGUSTUS	exon	150069584	150069684	.	-	.	ID=g1534.t1.exon4;Parent=g1534.t1
HiC_scaffold_1	AUGUSTUS	CDS	150069584	150069684	1.0	-	1	ID=g1534.t1.CDS4;Parent=g1534.t1
HiC_scaffold_1	gmst	CDS	150069584	150069684	105.085391	-	1	ID=g1534.t2.CDS4;Parent=g1534.t2
HiC_scaffold_1	gmst	exon	150069584	150069684	105.085391	-	1	ID=g1534.t2.exon4;Parent=g1534.t2
HiC_scaffold_1	gmst	CDS	150069584	150069684	108.510151	-	1	ID=g1534.t3.CDS4;Parent=g1534.t3
HiC_scaffold_1	gmst	exon	150069584	150069684	108.510151	-	1	ID=g1534.t3.exon4;Parent=g1534.t3
HiC_scaffold_1	AUGUSTUS	intron	150069685	150072649	1.0	-	.	ID=g1534.t1.intron4;Parent=g1534.t1
HiC_scaffold_1	gmst	intron	150069685	150072649	108.510151	-	0	ID=g1534.t3.intron4;Parent=g1534.t3
HiC_scaffold_1	gmst	intron	150069685	150077137	105.085391	-	0	ID=g1534.t2.intron4;Parent=g1534.t2
HiC_scaffold_1	AUGUSTUS	exon	150072650	150072727	.	-	.	ID=g1534.t1.exon5;Parent=g1534.t1
HiC_scaffold_1	AUGUSTUS	CDS	150072650	150072727	1.0	-	1	ID=g1534.t1.CDS5;Parent=g1534.t1
HiC_scaffold_1	gmst	CDS	150072650	150072727	108.510151	-	1	ID=g1534.t3.CDS5;Parent=g1534.t3
HiC_scaffold_1	gmst	exon	150072650	150072727	108.510151	-	1	ID=g1534.t3.exon5;Parent=g1534.t3
HiC_scaffold_1	AUGUSTUS	intron	150072728	150077137	1.0	-	.	ID=g1534.t1.intron5;Parent=g1534.t1
HiC_scaffold_1	gmst	intron	150072728	150077137	108.510151	-	0	ID=g1534.t3.intron5;Parent=g1534.t3
HiC_scaffold_1	AUGUSTUS	exon	150077138	150077302	.	-	.	ID=g1534.t1.exon6;Parent=g1534.t1
HiC_scaffold_1	AUGUSTUS	CDS	150077138	150077302	1.0	-	1	ID=g1534.t1.CDS6;Parent=g1534.t1
HiC_scaffold_1	gmst	CDS	150077138	150077302	105.085391	-	1	ID=g1534.t2.CDS5;Parent=g1534.t2
HiC_scaffold_1	gmst	exon	150077138	150077302	105.085391	-	1	ID=g1534.t2.exon5;Parent=g1534.t2
HiC_scaffold_1	gmst	CDS	150077138	150077302	108.510151	-	1	ID=g1534.t3.CDS6;Parent=g1534.t3
HiC_scaffold_1	gmst	exon	150077138	150077302	108.510151	-	1	ID=g1534.t3.exon6;Parent=g1534.t3
HiC_scaffold_1	AUGUSTUS	intron	150077303	150088312	1.0	-	.	ID=g1534.t1.intron6;Parent=g1534.t1
HiC_scaffold_1	gmst	intron	150077303	150088312	105.085391	-	0	ID=g1534.t2.intron5;Parent=g1534.t2
HiC_scaffold_1	gmst	intron	150077303	150088312	108.510151	-	0	ID=g1534.t3.intron6;Parent=g1534.t3
HiC_scaffold_1	AUGUSTUS	exon	150088313	150088353	.	-	.	ID=g1534.t1.exon7;Parent=g1534.t1
HiC_scaffold_1	AUGUSTUS	CDS	150088313	150088353	1.0	-	0	ID=g1534.t1.CDS7;Parent=g1534.t1
HiC_scaffold_1	gmst	CDS	150088313	150088656	105.085391	-	0	ID=g1534.t2.CDS6;Parent=g1534.t2
HiC_scaffold_1	gmst	exon	150088313	150088656	105.085391	-	0	ID=g1534.t2.exon6;Parent=g1534.t2
HiC_scaffold_1	gmst	CDS	150088313	150088656	108.510151	-	0	ID=g1534.t3.CDS7;Parent=g1534.t3
HiC_scaffold_1	gmst	exon	150088313	150088656	108.510151	-	0	ID=g1534.t3.exon7;Parent=g1534.t3
HiC_scaffold_1	AUGUSTUS	start_codon	150088351	150088353	.	-	0	ID=g1534.t1.start1;Parent=g1534.t1
HiC_scaffold_1	gmst	start_codon	150088654	150088656	105.085391	-	0	ID=g1534.t2.start1;Parent=g1534.t2
HiC_scaffold_1	gmst	start_codon	150088654	150088656	108.510151	-	0	ID=g1534.t3.start1;Parent=g1534.t3
HiC_scaffold_1	AUGUSTUS	start_codon	150088743	150088745	.	+	0	ID=g1535.t1.start1;Parent=g1535.t1
HiC_scaffold_1	AUGUSTUS	exon	150088743	150088958	.	+	.	ID=g1535.t1.exon1;Parent=g1535.t1
HiC_scaffold_1	AUGUSTUS	CDS	150088743	150088958	0.66	+	0	ID=g1535.t1.CDS1;Parent=g1535.t1
HiC_scaffold_1	AUGUSTUS	gene	150088743	150101834	.	+	.	ID=g1535
HiC_scaffold_1	AUGUSTUS	mRNA	150088743	150101834	.	+	.	ID=g1535.t1;Parent=g1535;em_target=9713.XP_006727496.1;em_score=586.2;em_evalue=1.4e-178;em_tcov=.;em_OGs=COG0446@1|root,KOG3851@2759|Eukaryota,38D4J@33154|Opisthokonta,3BH3A@33208|Metazoa,3CYAY@33213|Bilateria,488D2@7711|Chordata,493NA@7742|Vertebrata,3J7G7@40674|Mammalia,3EJ79@33554|Carnivora;em_COG_cat=C;em_desc=Sulfide quinone;em_max_annot_lvl=33208|Metazoa;em_Preferred_name=SQRDL;em_EC=1.8.5.8;em_KEGG_ko=ko:K22470;em_KEGG_Pathway=ko00920,map00920;em_KEGG_Reaction=R11929;em_KEGG_rclass=RC02313;em_BRITE=ko00000,ko00001,ko01000;em_PFAMs=Pyr_redox_2;em_GOs=GO:0003674,GO:0003824,GO:0005575,GO:0005622,GO:0005623,GO:0005737,GO:0005739,GO:0005740,GO:0005743,GO:0006790,GO:0008150,GO:0008152,GO:0009404,GO:0009987,GO:0016020,GO:0016491,GO:0016667,GO:0016672,GO:0017144,GO:0019418,GO:0019748,GO:0019866,GO:0031090,GO:0031966,GO:0031967,GO:0031975,GO:0043226,GO:0043227,GO:0043229,GO:0043231,GO:0044237,GO:0044422,GO:0044424,GO:0044429,GO:0044444,GO:0044446,GO:0044464,GO:0055114,GO:0070221,GO:0070224,GO:0070813
HiC_scaffold_1	AUGUSTUS	intron	150088959	150091477	0.66	+	.	ID=g1535.t1.intron1;Parent=g1535.t1
HiC_scaffold_1	AUGUSTUS	exon	150091478	150091591	.	+	.	ID=g1535.t1.exon2;Parent=g1535.t1
HiC_scaffold_1	AUGUSTUS	CDS	150091478	150091591	0.54	+	0	ID=g1535.t1.CDS2;Parent=g1535.t1
HiC_scaffold_1	GeneMark.hmm3	start_codon	150091529	150091531	.	+	0	ID=g1535.t2.start1;Parent=g1535.t2
HiC_scaffold_1	GeneMark.hmm3	CDS	150091529	150091591	.	+	0	ID=g1535.t2.CDS1;Parent=g1535.t2
HiC_scaffold_1	GeneMark.hmm3	exon	150091529	150091591	.	+	0	ID=g1535.t2.exon1;Parent=g1535.t2
HiC_scaffold_1	GeneMark.hmm3	mRNA	150091529	150101834	.	+	.	ID=g1535.t2;Parent=g1535;em_target=9668.ENSMPUP00000011072;em_score=660.7;em_evalue=2.7e-201;em_tcov=.;em_OGs=COG0446@1|root,KOG3851@2759|Eukaryota,38D4J@33154|Opisthokonta,3BH3A@33208|Metazoa,3CYAY@33213|Bilateria,488D2@7711|Chordata,493NA@7742|Vertebrata,3J7G7@40674|Mammalia,3EJ79@33554|Carnivora;em_COG_cat=C;em_desc=Sulfide quinone;em_max_annot_lvl=33208|Metazoa;em_Preferred_name=SQRDL;em_EC=1.8.5.8;em_KEGG_ko=ko:K22470;em_KEGG_Pathway=ko00920,map00920;em_KEGG_Reaction=R11929;em_KEGG_rclass=RC02313;em_BRITE=ko00000,ko00001,ko01000;em_PFAMs=Pyr_redox_2;em_GOs=GO:0003674,GO:0003824,GO:0005575,GO:0005622,GO:0005623,GO:0005737,GO:0005739,GO:0005740,GO:0005743,GO:0006790,GO:0008150,GO:0008152,GO:0009404,GO:0009987,GO:0016020,GO:0016491,GO:0016667,GO:0016672,GO:0017144,GO:0019418,GO:0019748,GO:0019866,GO:0031090,GO:0031966,GO:0031967,GO:0031975,GO:0043226,GO:0043227,GO:0043229,GO:0043231,GO:0044237,GO:0044422,GO:0044424,GO:0044429,GO:0044444,GO:0044446,GO:0044464,GO:0055114,GO:0070221,GO:0070224,GO:0070813
HiC_scaffold_1	GeneMark.hmm3	intron	150091592	150099452	.	+	0	ID=g1535.t2.intron1;Parent=g1535.t2
HiC_scaffold_1	AUGUSTUS	intron	150091592	150100926	0.43	+	.	ID=g1535.t1.intron2;Parent=g1535.t1
HiC_scaffold_1	GeneMark.hmm3	CDS	150099453	150099611	.	+	0	ID=g1535.t2.CDS2;Parent=g1535.t2
HiC_scaffold_1	GeneMark.hmm3	exon	150099453	150099611	.	+	0	ID=g1535.t2.exon2;Parent=g1535.t2
HiC_scaffold_1	GeneMark.hmm3	intron	150099612	150100821	.	+	0	ID=g1535.t2.intron2;Parent=g1535.t2
HiC_scaffold_1	GeneMark.hmm3	CDS	150100822	150101625	.	+	0	ID=g1535.t2.CDS3;Parent=g1535.t2
HiC_scaffold_1	GeneMark.hmm3	exon	150100822	150101625	.	+	0	ID=g1535.t2.exon3;Parent=g1535.t2
HiC_scaffold_1	AUGUSTUS	exon	150100927	150101625	.	+	.	ID=g1535.t1.exon3;Parent=g1535.t1
HiC_scaffold_1	AUGUSTUS	CDS	150100927	150101625	0.29	+	0	ID=g1535.t1.CDS3;Parent=g1535.t1
HiC_scaffold_1	GeneMark.hmm3	intron	150101626	150101702	.	+	0	ID=g1535.t2.intron3;Parent=g1535.t2
HiC_scaffold_1	AUGUSTUS	intron	150101626	150101702	0.52	+	.	ID=g1535.t1.intron3;Parent=g1535.t1
HiC_scaffold_1	AUGUSTUS	exon	150101703	150101834	.	+	.	ID=g1535.t1.exon4;Parent=g1535.t1
HiC_scaffold_1	GeneMark.hmm3	CDS	150101703	150101834	.	+	0	ID=g1535.t2.CDS4;Parent=g1535.t2
HiC_scaffold_1	GeneMark.hmm3	exon	150101703	150101834	.	+	0	ID=g1535.t2.exon4;Parent=g1535.t2
HiC_scaffold_1	AUGUSTUS	CDS	150101703	150101834	0.56	+	0	ID=g1535.t1.CDS4;Parent=g1535.t1
HiC_scaffold_1	AUGUSTUS	stop_codon	150101832	150101834	.	+	0	ID=g1535.t1.stop1;Parent=g1535.t1
HiC_scaffold_1	GeneMark.hmm3	stop_codon	150101832	150101834	.	+	0	ID=g1535.t2.stop1;Parent=g1535.t2
HiC_scaffold_1	AUGUSTUS	stop_codon	150342899	150342901	.	-	0	ID=g1536.t1.stop1;Parent=g1536.t1
HiC_scaffold_1	AUGUSTUS	stop_codon	150342899	150342901	.	-	0	ID=g1536.t2.stop1;Parent=g1536.t2
HiC_scaffold_1	AUGUSTUS	exon	150342899	150342940	.	-	.	ID=g1536.t1.exon1;Parent=g1536.t1
HiC_scaffold_1	AUGUSTUS	exon	150342899	150342940	.	-	.	ID=g1536.t2.exon1;Parent=g1536.t2
HiC_scaffold_1	AUGUSTUS	CDS	150342899	150342940	1.0	-	0	ID=g1536.t1.CDS1;Parent=g1536.t1
HiC_scaffold_1	AUGUSTUS	CDS	150342899	150342940	1.0	-	0	ID=g1536.t2.CDS1;Parent=g1536.t2
HiC_scaffold_1	AUGUSTUS	gene	150342899	150749482	.	-	.	ID=g1536
HiC_scaffold_1	AUGUSTUS	mRNA	150342899	150749482	1.0	-	.	ID=g1536.t1;Parent=g1536;em_target=9694.XP_007098401.1;em_score=2802.4;em_evalue=0.0;em_tcov=.;em_OGs=KOG1983@1|root,KOG1983@2759|Eukaryota,38EXY@33154|Opisthokonta,3BBRC@33208|Metazoa,3CWS9@33213|Bilateria,489NU@7711|Chordata,492TG@7742|Vertebrata,3JE6V@40674|Mammalia,3EUVX@33554|Carnivora;em_COG_cat=U;em_desc=Syntaxin-binding protein 5-like;em_max_annot_lvl=33208|Metazoa;em_Preferred_name=STXBP5L;em_KEGG_ko=ko:K08518;em_BRITE=ko00000,ko04131;em_PFAMs=LLGL,Lgl_C,Synaptobrevin,WD40;em_GOs=GO:0000149,GO:0001505,GO:0002791,GO:0002792,GO:0002793,GO:0003008,GO:0003674,GO:0005096,GO:0005488,GO:0005515,GO:0005575,GO:0005622,GO:0005623,GO:0005737,GO:0005886,GO:0006810,GO:0006836,GO:0006887,GO:0006892,GO:0006893,GO:0007154,GO:0007163,GO:0007267,GO:0007268,GO:0007269,GO:0007610,GO:0007611,GO:0007613,GO:0007616,GO:0008021,GO:0008047,GO:0008150,GO:0009987,GO:0010646,GO:0010648,GO:0010817,GO:0012505,GO:0016020,GO:0016043,GO:0016079,GO:0016082,GO:0016192,GO:0017016,GO:0017137,GO:0017156,GO:0017157,GO:0019899,GO:0019905,GO:0022607,GO:0023051,GO:0023052,GO:0023057,GO:0023061,GO:0030133,GO:0030234,GO:0030695,GO:0031201,GO:0031267,GO:0031410,GO:0031594,GO:0031982,GO:0032501,GO:0032879,GO:0032880,GO:0032940,GO:0032991,GO:0033500,GO:0034622,GO:0042221,GO:0042592,GO:0042593,GO:0043085,GO:0043087,GO:0043226,GO:0043227,GO:0043229,GO:0043547,GO:0043933,GO:0044085,GO:0044093,GO:0044424,GO:0044425,GO:0044444,GO:0044456,GO:0044464,GO:0045055,GO:0045202,GO:0046676,GO:0046883,GO:0046888,GO:0046903,GO:0046907,GO:0048193,GO:0048489,GO:0048518,GO:0048519,GO:0048522,GO:0048523,GO:0048878,GO:0050708,GO:0050709,GO:0050714,GO:0050789,GO:0050790,GO:0050794,GO:0050796,GO:0050804,GO:0050877,GO:0050890,GO:0050896,GO:0051020,GO:0051046,GO:0051047,GO:0051048,GO:0051049,GO:0051050,GO:0051051,GO:0051179,GO:0051222,GO:0051223,GO:0051224,GO:0051234,GO:0051336,GO:0051345,GO:0051640,GO:0051641,GO:0051648,GO:0051649,GO:0051650,GO:0051656,GO:0051716,GO:0060589,GO:0060627,GO:0065003,GO:0065007,GO:0065008,GO:0065009,GO:0070201,GO:0070382,GO:0070887,GO:0071840,GO:0071944,GO:0090087,GO:0090276,GO:0090278,GO:0097458,GO:0097479,GO:0097480,GO:0097708,GO:0098772,GO:0098793,GO:0098796,GO:0098876,GO:0098916,GO:0099003,GO:0099177,GO:0099503,GO:0099504,GO:0099536,GO:0099537,GO:0099643,GO:0140029,GO:1900073,GO:1902074,GO:1902075,GO:1903530,GO:1903531,GO:1903532,GO:1904950,GO:1904951
HiC_scaffold_1	AUGUSTUS	mRNA	150342899	150749482	1.0	-	.	ID=g1536.t2;Parent=g1536;em_target=9713.XP_006732002.1;em_score=2749.3;em_evalue=0.0;em_tcov=.;em_OGs=KOG1983@1|root,KOG1983@2759|Eukaryota,38EXY@33154|Opisthokonta,3BBRC@33208|Metazoa,3CWS9@33213|Bilateria,489NU@7711|Chordata,492TG@7742|Vertebrata,3JE6V@40674|Mammalia,3EUVX@33554|Carnivora;em_COG_cat=U;em_desc=Syntaxin-binding protein 5-like;em_max_annot_lvl=33208|Metazoa;em_Preferred_name=STXBP5L;em_KEGG_ko=ko:K08518;em_BRITE=ko00000,ko04131;em_PFAMs=LLGL,Lgl_C,Synaptobrevin,WD40;em_GOs=GO:0000149,GO:0001505,GO:0002791,GO:0002792,GO:0002793,GO:0003008,GO:0003674,GO:0005096,GO:0005488,GO:0005515,GO:0005575,GO:0005622,GO:0005623,GO:0005737,GO:0005886,GO:0006810,GO:0006836,GO:0006887,GO:0006892,GO:0006893,GO:0007154,GO:0007163,GO:0007267,GO:0007268,GO:0007269,GO:0007610,GO:0007611,GO:0007613,GO:0007616,GO:0008021,GO:0008047,GO:0008150,GO:0009987,GO:0010646,GO:0010648,GO:0010817,GO:0012505,GO:0016020,GO:0016043,GO:0016079,GO:0016082,GO:0016192,GO:0017016,GO:0017137,GO:0017156,GO:0017157,GO:0019899,GO:0019905,GO:0022607,GO:0023051,GO:0023052,GO:0023057,GO:0023061,GO:0030133,GO:0030234,GO:0030695,GO:0031201,GO:0031267,GO:0031410,GO:0031594,GO:0031982,GO:0032501,GO:0032879,GO:0032880,GO:0032940,GO:0032991,GO:0033500,GO:0034622,GO:0042221,GO:0042592,GO:0042593,GO:0043085,GO:0043087,GO:0043226,GO:0043227,GO:0043229,GO:0043547,GO:0043933,GO:0044085,GO:0044093,GO:0044424,GO:0044425,GO:0044444,GO:0044456,GO:0044464,GO:0045055,GO:0045202,GO:0046676,GO:0046883,GO:0046888,GO:0046903,GO:0046907,GO:0048193,GO:0048489,GO:0048518,GO:0048519,GO:0048522,GO:0048523,GO:0048878,GO:0050708,GO:0050709,GO:0050714,GO:0050789,GO:0050790,GO:0050794,GO:0050796,GO:0050804,GO:0050877,GO:0050890,GO:0050896,GO:0051020,GO:0051046,GO:0051047,GO:0051048,GO:0051049,GO:0051050,GO:0051051,GO:0051179,GO:0051222,GO:0051223,GO:0051224,GO:0051234,GO:0051336,GO:0051345,GO:0051640,GO:0051641,GO:0051648,GO:0051649,GO:0051650,GO:0051656,GO:0051716,GO:0060589,GO:0060627,GO:0065003,GO:0065007,GO:0065008,GO:0065009,GO:0070201,GO:0070382,GO:0070887,GO:0071840,GO:0071944,GO:0090087,GO:0090276,GO:0090278,GO:0097458,GO:0097479,GO:0097480,GO:0097708,GO:0098772,GO:0098793,GO:0098796,GO:0098876,GO:0098916,GO:0099003,GO:0099177,GO:0099503,GO:0099504,GO:0099536,GO:0099537,GO:0099643,GO:0140029,GO:1900073,GO:1902074,GO:1902075,GO:1903530,GO:1903531,GO:1903532,GO:1904950,GO:1904951
HiC_scaffold_1	AUGUSTUS	intron	150342941	150343501	1.0	-	.	ID=g1536.t1.intron1;Parent=g1536.t1
HiC_scaffold_1	AUGUSTUS	intron	150342941	150343501	1.0	-	.	ID=g1536.t2.intron1;Parent=g1536.t2
HiC_scaffold_1	AUGUSTUS	exon	150343502	150343722	.	-	.	ID=g1536.t1.exon2;Parent=g1536.t1
HiC_scaffold_1	AUGUSTUS	exon	150343502	150343722	.	-	.	ID=g1536.t2.exon2;Parent=g1536.t2
HiC_scaffold_1	AUGUSTUS	CDS	150343502	150343722	1.0	-	2	ID=g1536.t1.CDS2;Parent=g1536.t1
HiC_scaffold_1	AUGUSTUS	CDS	150343502	150343722	1.0	-	2	ID=g1536.t2.CDS2;Parent=g1536.t2
HiC_scaffold_1	AUGUSTUS	intron	150343723	150345401	1.0	-	.	ID=g1536.t1.intron2;Parent=g1536.t1
HiC_scaffold_1	AUGUSTUS	intron	150343723	150345401	1.0	-	.	ID=g1536.t2.intron2;Parent=g1536.t2
HiC_scaffold_1	AUGUSTUS	exon	150345402	150345513	.	-	.	ID=g1536.t1.exon3;Parent=g1536.t1
HiC_scaffold_1	AUGUSTUS	exon	150345402	150345513	.	-	.	ID=g1536.t2.exon3;Parent=g1536.t2
HiC_scaffold_1	AUGUSTUS	CDS	150345402	150345513	1.0	-	0	ID=g1536.t1.CDS3;Parent=g1536.t1
HiC_scaffold_1	AUGUSTUS	CDS	150345402	150345513	1.0	-	0	ID=g1536.t2.CDS3;Parent=g1536.t2
HiC_scaffold_1	AUGUSTUS	intron	150345514	150347947	1.0	-	.	ID=g1536.t1.intron3;Parent=g1536.t1
HiC_scaffold_1	AUGUSTUS	intron	150345514	150347947	1.0	-	.	ID=g1536.t2.intron3;Parent=g1536.t2
HiC_scaffold_1	AUGUSTUS	exon	150347948	150348113	.	-	.	ID=g1536.t1.exon4;Parent=g1536.t1
HiC_scaffold_1	AUGUSTUS	exon	150347948	150348113	.	-	.	ID=g1536.t2.exon4;Parent=g1536.t2
HiC_scaffold_1	AUGUSTUS	CDS	150347948	150348113	1.0	-	1	ID=g1536.t1.CDS4;Parent=g1536.t1
HiC_scaffold_1	AUGUSTUS	CDS	150347948	150348113	1.0	-	1	ID=g1536.t2.CDS4;Parent=g1536.t2
HiC_scaffold_1	AUGUSTUS	intron	150348114	150352963	1.0	-	.	ID=g1536.t1.intron4;Parent=g1536.t1
HiC_scaffold_1	AUGUSTUS	intron	150348114	150352963	1.0	-	.	ID=g1536.t2.intron4;Parent=g1536.t2
HiC_scaffold_1	AUGUSTUS	exon	150352964	150353324	.	-	.	ID=g1536.t1.exon5;Parent=g1536.t1
HiC_scaffold_1	AUGUSTUS	exon	150352964	150353324	.	-	.	ID=g1536.t2.exon5;Parent=g1536.t2
HiC_scaffold_1	AUGUSTUS	CDS	150352964	150353324	1.0	-	2	ID=g1536.t1.CDS5;Parent=g1536.t1
HiC_scaffold_1	AUGUSTUS	CDS	150352964	150353324	1.0	-	2	ID=g1536.t2.CDS5;Parent=g1536.t2
HiC_scaffold_1	AUGUSTUS	intron	150353325	150361300	1.0	-	.	ID=g1536.t1.intron5;Parent=g1536.t1
HiC_scaffold_1	AUGUSTUS	intron	150353325	150361300	1.0	-	.	ID=g1536.t2.intron5;Parent=g1536.t2
HiC_scaffold_1	AUGUSTUS	exon	150361301	150361540	.	-	.	ID=g1536.t1.exon6;Parent=g1536.t1
HiC_scaffold_1	AUGUSTUS	exon	150361301	150361540	.	-	.	ID=g1536.t2.exon6;Parent=g1536.t2
HiC_scaffold_1	AUGUSTUS	CDS	150361301	150361540	1.0	-	2	ID=g1536.t1.CDS6;Parent=g1536.t1
HiC_scaffold_1	AUGUSTUS	CDS	150361301	150361540	1.0	-	2	ID=g1536.t2.CDS6;Parent=g1536.t2
HiC_scaffold_1	AUGUSTUS	intron	150361541	150363573	1.0	-	.	ID=g1536.t1.intron6;Parent=g1536.t1
HiC_scaffold_1	AUGUSTUS	intron	150361541	150363573	1.0	-	.	ID=g1536.t2.intron6;Parent=g1536.t2
HiC_scaffold_1	AUGUSTUS	exon	150363574	150363744	.	-	.	ID=g1536.t1.exon7;Parent=g1536.t1
HiC_scaffold_1	AUGUSTUS	exon	150363574	150363744	.	-	.	ID=g1536.t2.exon7;Parent=g1536.t2
HiC_scaffold_1	AUGUSTUS	CDS	150363574	150363744	1.0	-	2	ID=g1536.t1.CDS7;Parent=g1536.t1
HiC_scaffold_1	AUGUSTUS	CDS	150363574	150363744	1.0	-	2	ID=g1536.t2.CDS7;Parent=g1536.t2
HiC_scaffold_1	AUGUSTUS	intron	150363745	150413380	1.0	-	.	ID=g1536.t1.intron7;Parent=g1536.t1
HiC_scaffold_1	AUGUSTUS	intron	150363745	150419731	1.0	-	.	ID=g1536.t2.intron7;Parent=g1536.t2
HiC_scaffold_1	AUGUSTUS	exon	150413381	150413473	.	-	.	ID=g1536.t1.exon8;Parent=g1536.t1
HiC_scaffold_1	AUGUSTUS	CDS	150413381	150413473	1.0	-	2	ID=g1536.t1.CDS8;Parent=g1536.t1
HiC_scaffold_1	AUGUSTUS	intron	150413474	150419731	1.0	-	.	ID=g1536.t1.intron8;Parent=g1536.t1
HiC_scaffold_1	AUGUSTUS	exon	150419732	150419797	.	-	.	ID=g1536.t1.exon9;Parent=g1536.t1
HiC_scaffold_1	AUGUSTUS	exon	150419732	150419797	.	-	.	ID=g1536.t2.exon8;Parent=g1536.t2
HiC_scaffold_1	AUGUSTUS	CDS	150419732	150419797	1.0	-	2	ID=g1536.t1.CDS9;Parent=g1536.t1
HiC_scaffold_1	AUGUSTUS	CDS	150419732	150419797	1.0	-	2	ID=g1536.t2.CDS8;Parent=g1536.t2
HiC_scaffold_1	AUGUSTUS	intron	150419798	150437426	1.0	-	.	ID=g1536.t1.intron9;Parent=g1536.t1
HiC_scaffold_1	AUGUSTUS	intron	150419798	150437426	1.0	-	.	ID=g1536.t2.intron8;Parent=g1536.t2
HiC_scaffold_1	AUGUSTUS	exon	150437427	150437498	.	-	.	ID=g1536.t1.exon10;Parent=g1536.t1
HiC_scaffold_1	AUGUSTUS	exon	150437427	150437498	.	-	.	ID=g1536.t2.exon9;Parent=g1536.t2
HiC_scaffold_1	AUGUSTUS	CDS	150437427	150437498	1.0	-	2	ID=g1536.t1.CDS10;Parent=g1536.t1
HiC_scaffold_1	AUGUSTUS	CDS	150437427	150437498	1.0	-	2	ID=g1536.t2.CDS9;Parent=g1536.t2
HiC_scaffold_1	AUGUSTUS	intron	150437499	150439375	1.0	-	.	ID=g1536.t1.intron10;Parent=g1536.t1
HiC_scaffold_1	AUGUSTUS	intron	150437499	150439375	1.0	-	.	ID=g1536.t2.intron9;Parent=g1536.t2
HiC_scaffold_1	AUGUSTUS	exon	150439376	150439527	.	-	.	ID=g1536.t1.exon11;Parent=g1536.t1
HiC_scaffold_1	AUGUSTUS	exon	150439376	150439527	.	-	.	ID=g1536.t2.exon10;Parent=g1536.t2
HiC_scaffold_1	AUGUSTUS	CDS	150439376	150439527	1.0	-	1	ID=g1536.t1.CDS11;Parent=g1536.t1
HiC_scaffold_1	AUGUSTUS	CDS	150439376	150439527	1.0	-	1	ID=g1536.t2.CDS10;Parent=g1536.t2
HiC_scaffold_1	AUGUSTUS	intron	150439528	150450477	1.0	-	.	ID=g1536.t1.intron11;Parent=g1536.t1
HiC_scaffold_1	AUGUSTUS	intron	150439528	150450477	1.0	-	.	ID=g1536.t2.intron10;Parent=g1536.t2
HiC_scaffold_1	AUGUSTUS	exon	150450478	150450603	.	-	.	ID=g1536.t1.exon12;Parent=g1536.t1
HiC_scaffold_1	AUGUSTUS	exon	150450478	150450603	.	-	.	ID=g1536.t2.exon11;Parent=g1536.t2
HiC_scaffold_1	AUGUSTUS	CDS	150450478	150450603	1.0	-	1	ID=g1536.t1.CDS12;Parent=g1536.t1
HiC_scaffold_1	AUGUSTUS	CDS	150450478	150450603	1.0	-	1	ID=g1536.t2.CDS11;Parent=g1536.t2
HiC_scaffold_1	AUGUSTUS	intron	150450604	150455114	1.0	-	.	ID=g1536.t1.intron12;Parent=g1536.t1
HiC_scaffold_1	AUGUSTUS	intron	150450604	150455114	1.0	-	.	ID=g1536.t2.intron11;Parent=g1536.t2
HiC_scaffold_1	AUGUSTUS	exon	150455115	150455287	.	-	.	ID=g1536.t1.exon13;Parent=g1536.t1
HiC_scaffold_1	AUGUSTUS	exon	150455115	150455287	.	-	.	ID=g1536.t2.exon12;Parent=g1536.t2
HiC_scaffold_1	AUGUSTUS	CDS	150455115	150455287	1.0	-	0	ID=g1536.t1.CDS13;Parent=g1536.t1
HiC_scaffold_1	AUGUSTUS	CDS	150455115	150455287	1.0	-	0	ID=g1536.t2.CDS12;Parent=g1536.t2
HiC_scaffold_1	AUGUSTUS	intron	150455288	150457343	1.0	-	.	ID=g1536.t1.intron13;Parent=g1536.t1
HiC_scaffold_1	AUGUSTUS	intron	150455288	150457343	1.0	-	.	ID=g1536.t2.intron12;Parent=g1536.t2
HiC_scaffold_1	AUGUSTUS	exon	150457344	150457561	.	-	.	ID=g1536.t1.exon14;Parent=g1536.t1
HiC_scaffold_1	AUGUSTUS	exon	150457344	150457561	.	-	.	ID=g1536.t2.exon13;Parent=g1536.t2
HiC_scaffold_1	AUGUSTUS	CDS	150457344	150457561	1.0	-	2	ID=g1536.t1.CDS14;Parent=g1536.t1
HiC_scaffold_1	AUGUSTUS	CDS	150457344	150457561	1.0	-	2	ID=g1536.t2.CDS13;Parent=g1536.t2
HiC_scaffold_1	AUGUSTUS	intron	150457562	150460961	1.0	-	.	ID=g1536.t1.intron14;Parent=g1536.t1
HiC_scaffold_1	AUGUSTUS	intron	150457562	150460961	1.0	-	.	ID=g1536.t2.intron13;Parent=g1536.t2
HiC_scaffold_1	AUGUSTUS	exon	150460962	150461002	.	-	.	ID=g1536.t1.exon15;Parent=g1536.t1
HiC_scaffold_1	AUGUSTUS	exon	150460962	150461002	.	-	.	ID=g1536.t2.exon14;Parent=g1536.t2
HiC_scaffold_1	AUGUSTUS	CDS	150460962	150461002	1.0	-	1	ID=g1536.t1.CDS15;Parent=g1536.t1
HiC_scaffold_1	AUGUSTUS	CDS	150460962	150461002	1.0	-	1	ID=g1536.t2.CDS14;Parent=g1536.t2
HiC_scaffold_1	AUGUSTUS	intron	150461003	150494571	1.0	-	.	ID=g1536.t1.intron15;Parent=g1536.t1
HiC_scaffold_1	AUGUSTUS	intron	150461003	150494571	1.0	-	.	ID=g1536.t2.intron14;Parent=g1536.t2
HiC_scaffold_1	AUGUSTUS	exon	150494572	150494639	.	-	.	ID=g1536.t1.exon16;Parent=g1536.t1
HiC_scaffold_1	AUGUSTUS	exon	150494572	150494639	.	-	.	ID=g1536.t2.exon15;Parent=g1536.t2
HiC_scaffold_1	AUGUSTUS	CDS	150494572	150494639	1.0	-	0	ID=g1536.t1.CDS16;Parent=g1536.t1
HiC_scaffold_1	AUGUSTUS	CDS	150494572	150494639	1.0	-	0	ID=g1536.t2.CDS15;Parent=g1536.t2
HiC_scaffold_1	AUGUSTUS	intron	150494640	150495518	1.0	-	.	ID=g1536.t1.intron16;Parent=g1536.t1
HiC_scaffold_1	AUGUSTUS	intron	150494640	150495518	1.0	-	.	ID=g1536.t2.intron15;Parent=g1536.t2
HiC_scaffold_1	AUGUSTUS	exon	150495519	150495666	.	-	.	ID=g1536.t1.exon17;Parent=g1536.t1
HiC_scaffold_1	AUGUSTUS	exon	150495519	150495666	.	-	.	ID=g1536.t2.exon16;Parent=g1536.t2
HiC_scaffold_1	AUGUSTUS	CDS	150495519	150495666	1.0	-	1	ID=g1536.t1.CDS17;Parent=g1536.t1
HiC_scaffold_1	AUGUSTUS	CDS	150495519	150495666	1.0	-	1	ID=g1536.t2.CDS16;Parent=g1536.t2
HiC_scaffold_1	AUGUSTUS	intron	150495667	150509103	1.0	-	.	ID=g1536.t1.intron17;Parent=g1536.t1
HiC_scaffold_1	AUGUSTUS	intron	150495667	150509103	1.0	-	.	ID=g1536.t2.intron16;Parent=g1536.t2
HiC_scaffold_1	AUGUSTUS	exon	150509104	150509176	.	-	.	ID=g1536.t1.exon18;Parent=g1536.t1
HiC_scaffold_1	AUGUSTUS	exon	150509104	150509176	.	-	.	ID=g1536.t2.exon17;Parent=g1536.t2
HiC_scaffold_1	AUGUSTUS	CDS	150509104	150509176	1.0	-	2	ID=g1536.t1.CDS18;Parent=g1536.t1
HiC_scaffold_1	AUGUSTUS	CDS	150509104	150509176	1.0	-	2	ID=g1536.t2.CDS17;Parent=g1536.t2
HiC_scaffold_1	AUGUSTUS	intron	150509177	150514378	1.0	-	.	ID=g1536.t1.intron18;Parent=g1536.t1
HiC_scaffold_1	AUGUSTUS	intron	150509177	150514378	1.0	-	.	ID=g1536.t2.intron17;Parent=g1536.t2
HiC_scaffold_1	AUGUSTUS	exon	150514379	150514533	.	-	.	ID=g1536.t1.exon19;Parent=g1536.t1
HiC_scaffold_1	AUGUSTUS	exon	150514379	150514533	.	-	.	ID=g1536.t2.exon18;Parent=g1536.t2
HiC_scaffold_1	AUGUSTUS	CDS	150514379	150514533	1.0	-	1	ID=g1536.t1.CDS19;Parent=g1536.t1
HiC_scaffold_1	AUGUSTUS	CDS	150514379	150514533	1.0	-	1	ID=g1536.t2.CDS18;Parent=g1536.t2
HiC_scaffold_1	AUGUSTUS	intron	150514534	150521064	1.0	-	.	ID=g1536.t1.intron19;Parent=g1536.t1
HiC_scaffold_1	AUGUSTUS	intron	150514534	150521064	1.0	-	.	ID=g1536.t2.intron18;Parent=g1536.t2
HiC_scaffold_1	AUGUSTUS	exon	150521065	150521143	.	-	.	ID=g1536.t1.exon20;Parent=g1536.t1
HiC_scaffold_1	AUGUSTUS	exon	150521065	150521143	.	-	.	ID=g1536.t2.exon19;Parent=g1536.t2
HiC_scaffold_1	AUGUSTUS	CDS	150521065	150521143	1.0	-	2	ID=g1536.t1.CDS20;Parent=g1536.t1
HiC_scaffold_1	AUGUSTUS	CDS	150521065	150521143	1.0	-	2	ID=g1536.t2.CDS19;Parent=g1536.t2
HiC_scaffold_1	AUGUSTUS	intron	150521144	150541541	1.0	-	.	ID=g1536.t1.intron20;Parent=g1536.t1
HiC_scaffold_1	AUGUSTUS	intron	150521144	150541541	1.0	-	.	ID=g1536.t2.intron19;Parent=g1536.t2
HiC_scaffold_1	AUGUSTUS	exon	150541542	150541665	.	-	.	ID=g1536.t1.exon21;Parent=g1536.t1
HiC_scaffold_1	AUGUSTUS	exon	150541542	150541665	.	-	.	ID=g1536.t2.exon20;Parent=g1536.t2
HiC_scaffold_1	AUGUSTUS	CDS	150541542	150541665	1.0	-	0	ID=g1536.t1.CDS21;Parent=g1536.t1
HiC_scaffold_1	AUGUSTUS	CDS	150541542	150541665	1.0	-	0	ID=g1536.t2.CDS20;Parent=g1536.t2
HiC_scaffold_1	AUGUSTUS	intron	150541666	150547631	1.0	-	.	ID=g1536.t1.intron21;Parent=g1536.t1
HiC_scaffold_1	AUGUSTUS	intron	150541666	150547631	1.0	-	.	ID=g1536.t2.intron20;Parent=g1536.t2
HiC_scaffold_1	AUGUSTUS	exon	150547632	150547715	.	-	.	ID=g1536.t1.exon22;Parent=g1536.t1
HiC_scaffold_1	AUGUSTUS	exon	150547632	150547715	.	-	.	ID=g1536.t2.exon21;Parent=g1536.t2
HiC_scaffold_1	AUGUSTUS	CDS	150547632	150547715	1.0	-	0	ID=g1536.t1.CDS22;Parent=g1536.t1
HiC_scaffold_1	AUGUSTUS	CDS	150547632	150547715	1.0	-	0	ID=g1536.t2.CDS21;Parent=g1536.t2
HiC_scaffold_1	AUGUSTUS	intron	150547716	150583196	1.0	-	.	ID=g1536.t1.intron22;Parent=g1536.t1
HiC_scaffold_1	AUGUSTUS	intron	150547716	150583196	1.0	-	.	ID=g1536.t2.intron21;Parent=g1536.t2
HiC_scaffold_1	AUGUSTUS	exon	150583197	150583260	.	-	.	ID=g1536.t1.exon23;Parent=g1536.t1
HiC_scaffold_1	AUGUSTUS	exon	150583197	150583260	.	-	.	ID=g1536.t2.exon22;Parent=g1536.t2
HiC_scaffold_1	AUGUSTUS	CDS	150583197	150583260	1.0	-	1	ID=g1536.t1.CDS23;Parent=g1536.t1
HiC_scaffold_1	AUGUSTUS	CDS	150583197	150583260	1.0	-	1	ID=g1536.t2.CDS22;Parent=g1536.t2
HiC_scaffold_1	AUGUSTUS	intron	150583261	150589175	1.0	-	.	ID=g1536.t1.intron23;Parent=g1536.t1
HiC_scaffold_1	AUGUSTUS	intron	150583261	150589175	1.0	-	.	ID=g1536.t2.intron22;Parent=g1536.t2
HiC_scaffold_1	AUGUSTUS	exon	150589176	150589310	.	-	.	ID=g1536.t1.exon24;Parent=g1536.t1
HiC_scaffold_1	AUGUSTUS	exon	150589176	150589310	.	-	.	ID=g1536.t2.exon23;Parent=g1536.t2
HiC_scaffold_1	AUGUSTUS	CDS	150589176	150589310	1.0	-	1	ID=g1536.t1.CDS24;Parent=g1536.t1
HiC_scaffold_1	AUGUSTUS	CDS	150589176	150589310	1.0	-	1	ID=g1536.t2.CDS23;Parent=g1536.t2
HiC_scaffold_1	AUGUSTUS	intron	150589311	150647159	1.0	-	.	ID=g1536.t1.intron24;Parent=g1536.t1
HiC_scaffold_1	AUGUSTUS	intron	150589311	150647159	1.0	-	.	ID=g1536.t2.intron23;Parent=g1536.t2
HiC_scaffold_1	AUGUSTUS	exon	150647160	150647260	.	-	.	ID=g1536.t1.exon25;Parent=g1536.t1
HiC_scaffold_1	AUGUSTUS	exon	150647160	150647260	.	-	.	ID=g1536.t2.exon24;Parent=g1536.t2
HiC_scaffold_1	AUGUSTUS	CDS	150647160	150647260	1.0	-	0	ID=g1536.t1.CDS25;Parent=g1536.t1
HiC_scaffold_1	AUGUSTUS	CDS	150647160	150647260	1.0	-	0	ID=g1536.t2.CDS24;Parent=g1536.t2
HiC_scaffold_1	AUGUSTUS	intron	150647261	150648731	1.0	-	.	ID=g1536.t1.intron25;Parent=g1536.t1
HiC_scaffold_1	AUGUSTUS	intron	150647261	150648731	1.0	-	.	ID=g1536.t2.intron24;Parent=g1536.t2
HiC_scaffold_1	AUGUSTUS	exon	150648732	150648813	.	-	.	ID=g1536.t1.exon26;Parent=g1536.t1
HiC_scaffold_1	AUGUSTUS	exon	150648732	150648813	.	-	.	ID=g1536.t2.exon25;Parent=g1536.t2
HiC_scaffold_1	AUGUSTUS	CDS	150648732	150648813	1.0	-	1	ID=g1536.t1.CDS26;Parent=g1536.t1
HiC_scaffold_1	AUGUSTUS	CDS	150648732	150648813	1.0	-	1	ID=g1536.t2.CDS25;Parent=g1536.t2
HiC_scaffold_1	AUGUSTUS	intron	150648814	150673269	1.0	-	.	ID=g1536.t1.intron26;Parent=g1536.t1
HiC_scaffold_1	AUGUSTUS	intron	150648814	150673269	1.0	-	.	ID=g1536.t2.intron25;Parent=g1536.t2
HiC_scaffold_1	AUGUSTUS	exon	150673270	150673367	.	-	.	ID=g1536.t1.exon27;Parent=g1536.t1
HiC_scaffold_1	AUGUSTUS	exon	150673270	150673367	.	-	.	ID=g1536.t2.exon26;Parent=g1536.t2
HiC_scaffold_1	AUGUSTUS	CDS	150673270	150673367	1.0	-	0	ID=g1536.t1.CDS27;Parent=g1536.t1
HiC_scaffold_1	AUGUSTUS	CDS	150673270	150673367	1.0	-	0	ID=g1536.t2.CDS26;Parent=g1536.t2
HiC_scaffold_1	AUGUSTUS	intron	150673368	150749293	1.0	-	.	ID=g1536.t1.intron27;Parent=g1536.t1
HiC_scaffold_1	AUGUSTUS	intron	150673368	150749293	1.0	-	.	ID=g1536.t2.intron26;Parent=g1536.t2
HiC_scaffold_1	AUGUSTUS	exon	150749294	150749482	.	-	.	ID=g1536.t1.exon28;Parent=g1536.t1
HiC_scaffold_1	AUGUSTUS	exon	150749294	150749482	.	-	.	ID=g1536.t2.exon27;Parent=g1536.t2
HiC_scaffold_1	AUGUSTUS	CDS	150749294	150749482	1.0	-	0	ID=g1536.t1.CDS28;Parent=g1536.t1
HiC_scaffold_1	AUGUSTUS	CDS	150749294	150749482	1.0	-	0	ID=g1536.t2.CDS27;Parent=g1536.t2
HiC_scaffold_1	AUGUSTUS	start_codon	150749480	150749482	.	-	0	ID=g1536.t1.start1;Parent=g1536.t1
HiC_scaffold_1	AUGUSTUS	start_codon	150749480	150749482	.	-	0	ID=g1536.t2.start1;Parent=g1536.t2
HiC_scaffold_1	AUGUSTUS	stop_codon	150900047	150900049	.	-	0	ID=g1537.t1.stop1;Parent=g1537.t1
HiC_scaffold_1	GeneMark.hmm3	stop_codon	150900047	150900049	.	-	0	ID=g1537.t2.stop1;Parent=g1537.t2
HiC_scaffold_1	AUGUSTUS	exon	150900047	150900477	.	-	.	ID=g1537.t1.exon1;Parent=g1537.t1
HiC_scaffold_1	GeneMark.hmm3	CDS	150900047	150900477	.	-	2	ID=g1537.t2.CDS1;Parent=g1537.t2
HiC_scaffold_1	GeneMark.hmm3	exon	150900047	150900477	.	-	2	ID=g1537.t2.exon1;Parent=g1537.t2
HiC_scaffold_1	AUGUSTUS	CDS	150900047	150900477	1.0	-	2	ID=g1537.t1.CDS1;Parent=g1537.t1
HiC_scaffold_1	AUGUSTUS	gene	150900047	150930371	.	-	.	ID=g1537
HiC_scaffold_1	AUGUSTUS	mRNA	150900047	150930371	.	-	.	ID=g1537.t1;Parent=g1537;em_target=9668.ENSMPUP00000008190;em_score=798.7;em_evalue=4e-243;em_tcov=.;em_OGs=COG1675@1|root,KOG2593@2759|Eukaryota,38EEP@33154|Opisthokonta,3B9NE@33208|Metazoa,3CZE4@33213|Bilateria,480MB@7711|Chordata,48Y4G@7742|Vertebrata,3J4K9@40674|Mammalia,3ER6B@33554|Carnivora;em_COG_cat=K;em_desc=General transcription factor IIE;em_max_annot_lvl=33208|Metazoa;em_Preferred_name=GTF2E1;em_KEGG_ko=ko:K03136;em_KEGG_Pathway=ko03022,ko05169,ko05203,map03022,map05169,map05203;em_BRITE=ko00000,ko00001,ko03021;em_PFAMs=TFIIE-A_C,TFIIE_alpha,TF_Zn_Ribbon;em_GOs=GO:0000428,GO:0000988,GO:0000989,GO:0001076,GO:0003674,GO:0005575,GO:0005622,GO:0005623,GO:0005634,GO:0005654,GO:0005667,GO:0005669,GO:0005673,GO:0005737,GO:0005829,GO:0006139,GO:0006351,GO:0006352,GO:0006355,GO:0006357,GO:0006366,GO:0006367,GO:0006725,GO:0006807,GO:0008150,GO:0008152,GO:0009058,GO:0009059,GO:0009301,GO:0009889,GO:0009891,GO:0009893,GO:0009987,GO:0010467,GO:0010468,GO:0010556,GO:0010557,GO:0010604,GO:0010628,GO:0016070,GO:0016073,GO:0016591,GO:0018130,GO:0019219,GO:0019222,GO:0019438,GO:0030880,GO:0031323,GO:0031325,GO:0031326,GO:0031328,GO:0031974,GO:0031981,GO:0032774,GO:0032991,GO:0032993,GO:0034641,GO:0034645,GO:0034654,GO:0034660,GO:0042795,GO:0043170,GO:0043226,GO:0043227,GO:0043229,GO:0043231,GO:0043233,GO:0044237,GO:0044238,GO:0044249,GO:0044260,GO:0044271,GO:0044422,GO:0044424,GO:0044428,GO:0044444,GO:0044446,GO:0044451,GO:0044464,GO:0044798,GO:0045893,GO:0045935,GO:0045944,GO:0046483,GO:0048518,GO:0048522,GO:0050789,GO:0050794,GO:0051171,GO:0051173,GO:0051252,GO:0051254,GO:0055029,GO:0060255,GO:0061695,GO:0065007,GO:0070013,GO:0071704,GO:0080090,GO:0090304,GO:0090575,GO:0097550,GO:0097659,GO:0098781,GO:0140110,GO:1901360,GO:1901362,GO:1901576,GO:1902494,GO:1902680,GO:1903506,GO:1903508,GO:1990234,GO:2000112,GO:2001141
HiC_scaffold_1	GeneMark.hmm3	mRNA	150900047	150930371	.	-	.	ID=g1537.t2;Parent=g1537;em_target=9668.ENSMPUP00000008190;em_score=788.1;em_evalue=4.8e-240;em_tcov=.;em_OGs=COG1675@1|root,KOG2593@2759|Eukaryota,38EEP@33154|Opisthokonta,3B9NE@33208|Metazoa,3CZE4@33213|Bilateria,480MB@7711|Chordata,48Y4G@7742|Vertebrata,3J4K9@40674|Mammalia,3ER6B@33554|Carnivora;em_COG_cat=K;em_desc=General transcription factor IIE;em_max_annot_lvl=33208|Metazoa;em_Preferred_name=GTF2E1;em_KEGG_ko=ko:K03136;em_KEGG_Pathway=ko03022,ko05169,ko05203,map03022,map05169,map05203;em_BRITE=ko00000,ko00001,ko03021;em_PFAMs=TFIIE-A_C,TFIIE_alpha,TF_Zn_Ribbon;em_GOs=GO:0000428,GO:0000988,GO:0000989,GO:0001076,GO:0003674,GO:0005575,GO:0005622,GO:0005623,GO:0005634,GO:0005654,GO:0005667,GO:0005669,GO:0005673,GO:0005737,GO:0005829,GO:0006139,GO:0006351,GO:0006352,GO:0006355,GO:0006357,GO:0006366,GO:0006367,GO:0006725,GO:0006807,GO:0008150,GO:0008152,GO:0009058,GO:0009059,GO:0009301,GO:0009889,GO:0009891,GO:0009893,GO:0009987,GO:0010467,GO:0010468,GO:0010556,GO:0010557,GO:0010604,GO:0010628,GO:0016070,GO:0016073,GO:0016591,GO:0018130,GO:0019219,GO:0019222,GO:0019438,GO:0030880,GO:0031323,GO:0031325,GO:0031326,GO:0031328,GO:0031974,GO:0031981,GO:0032774,GO:0032991,GO:0032993,GO:0034641,GO:0034645,GO:0034654,GO:0034660,GO:0042795,GO:0043170,GO:0043226,GO:0043227,GO:0043229,GO:0043231,GO:0043233,GO:0044237,GO:0044238,GO:0044249,GO:0044260,GO:0044271,GO:0044422,GO:0044424,GO:0044428,GO:0044444,GO:0044446,GO:0044451,GO:0044464,GO:0044798,GO:0045893,GO:0045935,GO:0045944,GO:0046483,GO:0048518,GO:0048522,GO:0050789,GO:0050794,GO:0051171,GO:0051173,GO:0051252,GO:0051254,GO:0055029,GO:0060255,GO:0061695,GO:0065007,GO:0070013,GO:0071704,GO:0080090,GO:0090304,GO:0090575,GO:0097550,GO:0097659,GO:0098781,GO:0140110,GO:1901360,GO:1901362,GO:1901576,GO:1902494,GO:1902680,GO:1903506,GO:1903508,GO:1990234,GO:2000112,GO:2001141
HiC_scaffold_1	GeneMark.hmm3	intron	150900478	150904774	.	-	1	ID=g1537.t2.intron1;Parent=g1537.t2
HiC_scaffold_1	AUGUSTUS	intron	150900478	150904774	1.0	-	.	ID=g1537.t1.intron1;Parent=g1537.t1
HiC_scaffold_1	AUGUSTUS	exon	150904775	150905013	.	-	.	ID=g1537.t1.exon2;Parent=g1537.t1
HiC_scaffold_1	GeneMark.hmm3	CDS	150904775	150905013	.	-	1	ID=g1537.t2.CDS2;Parent=g1537.t2
HiC_scaffold_1	GeneMark.hmm3	exon	150904775	150905013	.	-	1	ID=g1537.t2.exon2;Parent=g1537.t2
HiC_scaffold_1	AUGUSTUS	CDS	150904775	150905013	0.93	-	1	ID=g1537.t1.CDS2;Parent=g1537.t1
HiC_scaffold_1	AUGUSTUS	intron	150905014	150905942	0.82	-	.	ID=g1537.t1.intron2;Parent=g1537.t1
HiC_scaffold_1	GeneMark.hmm3	intron	150905014	150928396	.	-	2	ID=g1537.t2.intron2;Parent=g1537.t2
HiC_scaffold_1	AUGUSTUS	exon	150905943	150906075	.	-	.	ID=g1537.t1.exon3;Parent=g1537.t1
HiC_scaffold_1	AUGUSTUS	CDS	150905943	150906075	0.78	-	2	ID=g1537.t1.CDS3;Parent=g1537.t1
HiC_scaffold_1	AUGUSTUS	intron	150906076	150929890	0.96	-	.	ID=g1537.t1.intron3;Parent=g1537.t1
HiC_scaffold_1	GeneMark.hmm3	CDS	150928397	150928469	.	-	2	ID=g1537.t2.CDS3;Parent=g1537.t2
HiC_scaffold_1	GeneMark.hmm3	exon	150928397	150928469	.	-	2	ID=g1537.t2.exon3;Parent=g1537.t2
HiC_scaffold_1	GeneMark.hmm3	intron	150928470	150929923	.	-	1	ID=g1537.t2.intron3;Parent=g1537.t2
HiC_scaffold_1	AUGUSTUS	exon	150929891	150930371	.	-	.	ID=g1537.t1.exon4;Parent=g1537.t1
HiC_scaffold_1	AUGUSTUS	CDS	150929891	150930371	1.0	-	0	ID=g1537.t1.CDS4;Parent=g1537.t1
HiC_scaffold_1	GeneMark.hmm3	CDS	150929924	150930371	.	-	0	ID=g1537.t2.CDS4;Parent=g1537.t2
HiC_scaffold_1	GeneMark.hmm3	exon	150929924	150930371	.	-	0	ID=g1537.t2.exon4;Parent=g1537.t2
HiC_scaffold_1	AUGUSTUS	start_codon	150930369	150930371	.	-	0	ID=g1537.t1.start1;Parent=g1537.t1
HiC_scaffold_1	GeneMark.hmm3	start_codon	150930369	150930371	.	-	0	ID=g1537.t2.start1;Parent=g1537.t2
HiC_scaffold_1	AUGUSTUS	start_codon	150935404	150935406	.	+	0	ID=g1538.t1.start1;Parent=g1538.t1
HiC_scaffold_1	AUGUSTUS	exon	150935404	150935449	.	+	.	ID=g1538.t1.exon1;Parent=g1538.t1
HiC_scaffold_1	AUGUSTUS	CDS	150935404	150935449	1.0	+	0	ID=g1538.t1.CDS1;Parent=g1538.t1
HiC_scaffold_1	AUGUSTUS	gene	150935404	150964076	.	+	.	ID=g1538
HiC_scaffold_1	AUGUSTUS	mRNA	150935404	150964076	1.0	+	.	ID=g1538.t1;Parent=g1538;em_target=9694.XP_007098402.1;em_score=531.9;em_evalue=4.4e-163;em_tcov=.;em_OGs=2CN0E@1|root,2QT3S@2759|Eukaryota,39WC4@33154|Opisthokonta,3BGWV@33208|Metazoa,3D1PY@33213|Bilateria,4821A@7711|Chordata,492AX@7742|Vertebrata,3J8GQ@40674|Mammalia,3EU62@33554|Carnivora;em_COG_cat=U;em_desc=RAB, member of RAS oncogene;em_max_annot_lvl=33208|Metazoa;em_Preferred_name=RABL3;em_KEGG_ko=ko:K07933;em_BRITE=ko00000,ko04031;em_PFAMs=Ras,Roc;em_GOs=GO:0003674,GO:0003824,GO:0003924,GO:0016462,GO:0016787,GO:0016817,GO:0016818,GO:0017111
HiC_scaffold_1	AUGUSTUS	intron	150935450	150939802	1.0	+	.	ID=g1538.t1.intron1;Parent=g1538.t1
HiC_scaffold_1	AUGUSTUS	exon	150939803	150939894	.	+	.	ID=g1538.t1.exon2;Parent=g1538.t1
HiC_scaffold_1	AUGUSTUS	CDS	150939803	150939894	1.0	+	2	ID=g1538.t1.CDS2;Parent=g1538.t1
HiC_scaffold_1	AUGUSTUS	intron	150939895	150948372	1.0	+	.	ID=g1538.t1.intron2;Parent=g1538.t1
HiC_scaffold_1	AUGUSTUS	exon	150948373	150948502	.	+	.	ID=g1538.t1.exon3;Parent=g1538.t1
HiC_scaffold_1	AUGUSTUS	CDS	150948373	150948502	1.0	+	0	ID=g1538.t1.CDS3;Parent=g1538.t1
HiC_scaffold_1	AUGUSTUS	intron	150948503	150952041	1.0	+	.	ID=g1538.t1.intron3;Parent=g1538.t1
HiC_scaffold_1	AUGUSTUS	exon	150952042	150952156	.	+	.	ID=g1538.t1.exon4;Parent=g1538.t1
HiC_scaffold_1	AUGUSTUS	CDS	150952042	150952156	1.0	+	2	ID=g1538.t1.CDS4;Parent=g1538.t1
HiC_scaffold_1	AUGUSTUS	intron	150952157	150955608	1.0	+	.	ID=g1538.t1.intron4;Parent=g1538.t1
HiC_scaffold_1	AUGUSTUS	exon	150955609	150955759	.	+	.	ID=g1538.t1.exon5;Parent=g1538.t1
HiC_scaffold_1	AUGUSTUS	CDS	150955609	150955759	1.0	+	1	ID=g1538.t1.CDS5;Parent=g1538.t1
HiC_scaffold_1	AUGUSTUS	intron	150955760	150959905	1.0	+	.	ID=g1538.t1.intron5;Parent=g1538.t1
HiC_scaffold_1	AUGUSTUS	exon	150959906	150959977	.	+	.	ID=g1538.t1.exon6;Parent=g1538.t1
HiC_scaffold_1	AUGUSTUS	CDS	150959906	150959977	1.0	+	0	ID=g1538.t1.CDS6;Parent=g1538.t1
HiC_scaffold_1	AUGUSTUS	intron	150959978	150963414	1.0	+	.	ID=g1538.t1.intron6;Parent=g1538.t1
HiC_scaffold_1	AUGUSTUS	exon	150963415	150963453	.	+	.	ID=g1538.t1.exon7;Parent=g1538.t1
HiC_scaffold_1	AUGUSTUS	CDS	150963415	150963453	1.0	+	0	ID=g1538.t1.CDS7;Parent=g1538.t1
HiC_scaffold_1	AUGUSTUS	intron	150963454	150964010	1.0	+	.	ID=g1538.t1.intron7;Parent=g1538.t1
HiC_scaffold_1	AUGUSTUS	exon	150964011	150964076	.	+	.	ID=g1538.t1.exon8;Parent=g1538.t1
HiC_scaffold_1	AUGUSTUS	CDS	150964011	150964076	1.0	+	0	ID=g1538.t1.CDS8;Parent=g1538.t1
HiC_scaffold_1	AUGUSTUS	stop_codon	150964074	150964076	.	+	0	ID=g1538.t1.stop1;Parent=g1538.t1
HiC_scaffold_1	AUGUSTUS	start_codon	150972637	150972639	.	+	0	ID=g1539.t1.start1;Parent=g1539.t1
HiC_scaffold_1	AUGUSTUS	exon	150972637	150972651	.	+	.	ID=g1539.t1.exon1;Parent=g1539.t1
HiC_scaffold_1	AUGUSTUS	CDS	150972637	150972651	1.0	+	0	ID=g1539.t1.CDS1;Parent=g1539.t1
HiC_scaffold_1	AUGUSTUS	gene	150972637	151014903	.	+	.	ID=g1539
HiC_scaffold_1	AUGUSTUS	mRNA	150972637	151014903	1.0	+	.	ID=g1539.t1;Parent=g1539;em_target=9668.ENSMPUP00000008199;em_score=1076.0;em_evalue=0.0;em_tcov=.;em_OGs=COG3508@1|root,KOG1417@2759|Eukaryota,38B92@33154|Opisthokonta,3B9W0@33208|Metazoa,3CS6H@33213|Bilateria,47Z0Y@7711|Chordata,48VK9@7742|Vertebrata,3JBH5@40674|Mammalia,3ENXI@33554|Carnivora;em_COG_cat=E;em_desc=Homogentisate 1,2-dioxygenase;em_max_annot_lvl=33208|Metazoa;em_Preferred_name=HGD;em_EC=1.13.11.5;em_KEGG_ko=ko:K00451;em_KEGG_Pathway=ko00350,ko00643,ko01100,ko01120,map00350,map00643,map01100,map01120;em_KEGG_Module=M00044;em_KEGG_Reaction=R02519;em_KEGG_rclass=RC00737;em_BRITE=ko00000,ko00001,ko00002,ko01000;em_PFAMs=HgmA;em_GOs=GO:0003674,GO:0003824,GO:0004411,GO:0005488,GO:0005515,GO:0005575,GO:0005622,GO:0005623,GO:0005737,GO:0005829,GO:0006082,GO:0006520,GO:0006558,GO:0006559,GO:0006570,GO:0006572,GO:0006725,GO:0006807,GO:0008150,GO:0008152,GO:0009056,GO:0009063,GO:0009072,GO:0009074,GO:0009987,GO:0016054,GO:0016491,GO:0016701,GO:0016702,GO:0017144,GO:0019439,GO:0019752,GO:0042737,GO:0042802,GO:0043436,GO:0044237,GO:0044238,GO:0044248,GO:0044281,GO:0044282,GO:0044424,GO:0044444,GO:0044464,GO:0046395,GO:0051213,GO:0055114,GO:0071704,GO:1901360,GO:1901361,GO:1901564,GO:1901565,GO:1901575,GO:1901605,GO:1901606,GO:1902221,GO:1902222
HiC_scaffold_1	AUGUSTUS	intron	150972652	150977862	1.0	+	.	ID=g1539.t1.intron1;Parent=g1539.t1
HiC_scaffold_1	AUGUSTUS	exon	150977863	150977934	.	+	.	ID=g1539.t1.exon2;Parent=g1539.t1
HiC_scaffold_1	AUGUSTUS	CDS	150977863	150977934	1.0	+	0	ID=g1539.t1.CDS2;Parent=g1539.t1
HiC_scaffold_1	AUGUSTUS	intron	150977935	150978754	1.0	+	.	ID=g1539.t1.intron2;Parent=g1539.t1
HiC_scaffold_1	AUGUSTUS	exon	150978755	150978843	.	+	.	ID=g1539.t1.exon3;Parent=g1539.t1
HiC_scaffold_1	AUGUSTUS	CDS	150978755	150978843	1.0	+	0	ID=g1539.t1.CDS3;Parent=g1539.t1
HiC_scaffold_1	AUGUSTUS	intron	150978844	150982703	1.0	+	.	ID=g1539.t1.intron3;Parent=g1539.t1
HiC_scaffold_1	AUGUSTUS	exon	150982704	150982809	.	+	.	ID=g1539.t1.exon4;Parent=g1539.t1
HiC_scaffold_1	AUGUSTUS	CDS	150982704	150982809	1.0	+	1	ID=g1539.t1.CDS4;Parent=g1539.t1
HiC_scaffold_1	AUGUSTUS	intron	150982810	150995500	1.0	+	.	ID=g1539.t1.intron4;Parent=g1539.t1
HiC_scaffold_1	AUGUSTUS	exon	150995501	150995560	.	+	.	ID=g1539.t1.exon5;Parent=g1539.t1
HiC_scaffold_1	AUGUSTUS	CDS	150995501	150995560	1.0	+	0	ID=g1539.t1.CDS5;Parent=g1539.t1
HiC_scaffold_1	AUGUSTUS	intron	150995561	150997615	1.0	+	.	ID=g1539.t1.intron5;Parent=g1539.t1
HiC_scaffold_1	AUGUSTUS	exon	150997616	150997707	.	+	.	ID=g1539.t1.exon6;Parent=g1539.t1
HiC_scaffold_1	AUGUSTUS	CDS	150997616	150997707	1.0	+	0	ID=g1539.t1.CDS6;Parent=g1539.t1
HiC_scaffold_1	AUGUSTUS	intron	150997708	150998828	1.0	+	.	ID=g1539.t1.intron6;Parent=g1539.t1
HiC_scaffold_1	AUGUSTUS	exon	150998829	150998863	.	+	.	ID=g1539.t1.exon7;Parent=g1539.t1
HiC_scaffold_1	AUGUSTUS	CDS	150998829	150998863	1.0	+	1	ID=g1539.t1.CDS7;Parent=g1539.t1
HiC_scaffold_1	AUGUSTUS	intron	150998864	150999658	1.0	+	.	ID=g1539.t1.intron7;Parent=g1539.t1
HiC_scaffold_1	AUGUSTUS	exon	150999659	150999738	.	+	.	ID=g1539.t1.exon8;Parent=g1539.t1
HiC_scaffold_1	AUGUSTUS	CDS	150999659	150999738	1.0	+	2	ID=g1539.t1.CDS8;Parent=g1539.t1
HiC_scaffold_1	AUGUSTUS	intron	150999739	151000317	1.0	+	.	ID=g1539.t1.intron8;Parent=g1539.t1
HiC_scaffold_1	AUGUSTUS	exon	151000318	151000417	.	+	.	ID=g1539.t1.exon9;Parent=g1539.t1
HiC_scaffold_1	AUGUSTUS	CDS	151000318	151000417	1.0	+	0	ID=g1539.t1.CDS9;Parent=g1539.t1
HiC_scaffold_1	AUGUSTUS	intron	151000418	151002493	1.0	+	.	ID=g1539.t1.intron9;Parent=g1539.t1
HiC_scaffold_1	AUGUSTUS	exon	151002494	151002618	.	+	.	ID=g1539.t1.exon10;Parent=g1539.t1
HiC_scaffold_1	AUGUSTUS	CDS	151002494	151002618	1.0	+	2	ID=g1539.t1.CDS10;Parent=g1539.t1
HiC_scaffold_1	AUGUSTUS	intron	151002619	151005006	1.0	+	.	ID=g1539.t1.intron10;Parent=g1539.t1
HiC_scaffold_1	AUGUSTUS	exon	151005007	151005111	.	+	.	ID=g1539.t1.exon11;Parent=g1539.t1
HiC_scaffold_1	AUGUSTUS	CDS	151005007	151005111	1.0	+	0	ID=g1539.t1.CDS11;Parent=g1539.t1
HiC_scaffold_1	AUGUSTUS	intron	151005112	151007571	1.0	+	.	ID=g1539.t1.intron11;Parent=g1539.t1
HiC_scaffold_1	AUGUSTUS	exon	151007572	151007698	.	+	.	ID=g1539.t1.exon12;Parent=g1539.t1
HiC_scaffold_1	AUGUSTUS	CDS	151007572	151007698	1.0	+	0	ID=g1539.t1.CDS12;Parent=g1539.t1
HiC_scaffold_1	AUGUSTUS	intron	151007699	151011743	1.0	+	.	ID=g1539.t1.intron12;Parent=g1539.t1
HiC_scaffold_1	AUGUSTUS	exon	151011744	151011925	.	+	.	ID=g1539.t1.exon13;Parent=g1539.t1
HiC_scaffold_1	AUGUSTUS	CDS	151011744	151011925	1.0	+	2	ID=g1539.t1.CDS13;Parent=g1539.t1
HiC_scaffold_1	AUGUSTUS	intron	151011926	151014738	1.0	+	.	ID=g1539.t1.intron13;Parent=g1539.t1
HiC_scaffold_1	AUGUSTUS	exon	151014739	151014903	.	+	.	ID=g1539.t1.exon14;Parent=g1539.t1
HiC_scaffold_1	AUGUSTUS	CDS	151014739	151014903	1.0	+	0	ID=g1539.t1.CDS14;Parent=g1539.t1
HiC_scaffold_1	AUGUSTUS	stop_codon	151014901	151014903	.	+	0	ID=g1539.t1.stop1;Parent=g1539.t1
HiC_scaffold_1	AUGUSTUS	stop_codon	151028321	151028323	.	-	0	ID=g1540.t1.stop1;Parent=g1540.t1
HiC_scaffold_1	AUGUSTUS	exon	151028321	151028383	.	-	.	ID=g1540.t1.exon1;Parent=g1540.t1
HiC_scaffold_1	AUGUSTUS	CDS	151028321	151028383	1.0	-	0	ID=g1540.t1.CDS1;Parent=g1540.t1
HiC_scaffold_1	AUGUSTUS	gene	151028321	151034469	.	-	.	ID=g1540
HiC_scaffold_1	AUGUSTUS	mRNA	151028321	151034469	1.0	-	.	ID=g1540.t1;Parent=g1540;em_target=9668.ENSMPUP00000008210;em_score=283.1;em_evalue=1.2e-87;em_tcov=.;em_OGs=2BYHM@1|root,2S2HF@2759|Eukaryota,3A3VQ@33154|Opisthokonta,3BRDM@33208|Metazoa,3D7A6@33213|Bilateria,48ER7@7711|Chordata,49BQM@7742|Vertebrata,3JH0K@40674|Mammalia,3EV34@33554|Carnivora;em_COG_cat=C;em_desc=NADH dehydrogenase (ubiquinone) 1 beta subcomplex;em_max_annot_lvl=33208|Metazoa;em_Preferred_name=NDUFB4;em_KEGG_ko=ko:K03960;em_KEGG_Pathway=ko00190,ko01100,ko04714,ko04723,ko04932,ko05010,ko05012,ko05016,map00190,map01100,map04714,map04723,map04932,map05010,map05012,map05016;em_KEGG_Module=M00147;em_BRITE=ko00000,ko00001,ko00002;em_KEGG_TC=3.D.1.6;em_PFAMs=NDUF_B4;em_GOs=GO:0003674,GO:0003824,GO:0003954,GO:0005575,GO:0005622,GO:0005623,GO:0005634,GO:0005635,GO:0005737,GO:0005739,GO:0005740,GO:0005743,GO:0005746,GO:0005747,GO:0006091,GO:0006119,GO:0006120,GO:0006139,GO:0006163,GO:0006725,GO:0006753,GO:0006793,GO:0006796,GO:0006807,GO:0006950,GO:0006979,GO:0006996,GO:0007005,GO:0008137,GO:0008150,GO:0008152,GO:0009117,GO:0009123,GO:0009126,GO:0009141,GO:0009144,GO:0009150,GO:0009161,GO:0009167,GO:0009199,GO:0009205,GO:0009259,GO:0009987,GO:0010257,GO:0012505,GO:0015980,GO:0016020,GO:0016043,GO:0016310,GO:0016491,GO:0016651,GO:0016655,GO:0017144,GO:0019637,GO:0019693,GO:0019866,GO:0022607,GO:0022900,GO:0022904,GO:0030964,GO:0031090,GO:0031965,GO:0031966,GO:0031967,GO:0031975,GO:0032981,GO:0032991,GO:0033108,GO:0034622,GO:0034641,GO:0042773,GO:0042775,GO:0043226,GO:0043227,GO:0043229,GO:0043231,GO:0043933,GO:0044085,GO:0044237,GO:0044238,GO:0044281,GO:0044422,GO:0044424,GO:0044425,GO:0044428,GO:0044429,GO:0044444,GO:0044446,GO:0044455,GO:0044464,GO:0045271,GO:0045333,GO:0046034,GO:0046483,GO:0050136,GO:0050896,GO:0055086,GO:0055114,GO:0065003,GO:0070469,GO:0071704,GO:0071840,GO:0072521,GO:0098796,GO:0098798,GO:0098800,GO:0098803,GO:1901135,GO:1901360,GO:1901564,GO:1902494,GO:1990204
HiC_scaffold_1	AUGUSTUS	intron	151028384	151030293	1.0	-	.	ID=g1540.t1.intron1;Parent=g1540.t1
HiC_scaffold_1	AUGUSTUS	exon	151030294	151030440	.	-	.	ID=g1540.t1.exon2;Parent=g1540.t1
HiC_scaffold_1	AUGUSTUS	CDS	151030294	151030440	1.0	-	0	ID=g1540.t1.CDS2;Parent=g1540.t1
HiC_scaffold_1	AUGUSTUS	intron	151030441	151034289	1.0	-	.	ID=g1540.t1.intron2;Parent=g1540.t1
HiC_scaffold_1	GeneMark.hmm3	stop_codon	151034107	151034109	.	-	0	ID=g1540.t2.stop1;Parent=g1540.t2
HiC_scaffold_1	GeneMark.hmm3	mRNA	151034107	151034469	.	-	.	ID=g1540.t2;Parent=g1540;em_target=482537.XP_008578082.1;em_score=136.7;em_evalue=2e-42;em_tcov=.;em_OGs=2BYHM@1|root,2S2HF@2759|Eukaryota,3A3VQ@33154|Opisthokonta,3BRDM@33208|Metazoa,3D7A6@33213|Bilateria,48ER7@7711|Chordata,49BQM@7742|Vertebrata,3JH0K@40674|Mammalia,35QFH@314146|Euarchontoglires;em_COG_cat=C;em_desc=NADH dehydrogenase (ubiquinone) 1 beta subcomplex;em_max_annot_lvl=33208|Metazoa;em_Preferred_name=NDUFB4;em_KEGG_ko=ko:K03960;em_KEGG_Pathway=ko00190,ko01100,ko04714,ko04723,ko04932,ko05010,ko05012,ko05016,map00190,map01100,map04714,map04723,map04932,map05010,map05012,map05016;em_KEGG_Module=M00147;em_BRITE=ko00000,ko00001,ko00002;em_KEGG_TC=3.D.1.6;em_PFAMs=NDUF_B4;em_GOs=GO:0003674,GO:0003824,GO:0003954,GO:0005575,GO:0005622,GO:0005623,GO:0005634,GO:0005635,GO:0005737,GO:0005739,GO:0005740,GO:0005743,GO:0005746,GO:0005747,GO:0006091,GO:0006119,GO:0006120,GO:0006139,GO:0006163,GO:0006725,GO:0006753,GO:0006793,GO:0006796,GO:0006807,GO:0006950,GO:0006979,GO:0006996,GO:0007005,GO:0008137,GO:0008150,GO:0008152,GO:0009117,GO:0009123,GO:0009126,GO:0009141,GO:0009144,GO:0009150,GO:0009161,GO:0009167,GO:0009199,GO:0009205,GO:0009259,GO:0009987,GO:0010257,GO:0012505,GO:0015980,GO:0016020,GO:0016043,GO:0016310,GO:0016491,GO:0016651,GO:0016655,GO:0017144,GO:0019637,GO:0019693,GO:0019866,GO:0022607,GO:0022900,GO:0022904,GO:0030964,GO:0031090,GO:0031965,GO:0031966,GO:0031967,GO:0031975,GO:0032981,GO:0032991,GO:0033108,GO:0034622,GO:0034641,GO:0042773,GO:0042775,GO:0043226,GO:0043227,GO:0043229,GO:0043231,GO:0043933,GO:0044085,GO:0044237,GO:0044238,GO:0044281,GO:0044422,GO:0044424,GO:0044425,GO:0044428,GO:0044429,GO:0044444,GO:0044446,GO:0044455,GO:0044464,GO:0045271,GO:0045333,GO:0046034,GO:0046483,GO:0050136,GO:0050896,GO:0055086,GO:0055114,GO:0065003,GO:0070469,GO:0071704,GO:0071840,GO:0072521,GO:0098796,GO:0098798,GO:0098800,GO:0098803,GO:1901135,GO:1901360,GO:1901564,GO:1902494,GO:1990204
HiC_scaffold_1	GeneMark.hmm3	CDS	151034107	151034469	.	-	0	ID=g1540.t2.CDS1;Parent=g1540.t2
HiC_scaffold_1	GeneMark.hmm3	exon	151034107	151034469	.	-	0	ID=g1540.t2.exon1;Parent=g1540.t2
HiC_scaffold_1	AUGUSTUS	exon	151034290	151034469	.	-	.	ID=g1540.t1.exon3;Parent=g1540.t1
HiC_scaffold_1	AUGUSTUS	CDS	151034290	151034469	1.0	-	0	ID=g1540.t1.CDS3;Parent=g1540.t1
HiC_scaffold_1	AUGUSTUS	start_codon	151034467	151034469	.	-	0	ID=g1540.t1.start1;Parent=g1540.t1
HiC_scaffold_1	GeneMark.hmm3	start_codon	151034467	151034469	.	-	0	ID=g1540.t2.start1;Parent=g1540.t2
HiC_scaffold_1	GeneMark.hmm3	stop_codon	151048987	151048989	.	-	0	ID=g1541.t1.stop1;Parent=g1541.t1
HiC_scaffold_1	GeneMark.hmm3	CDS	151048987	151049132	.	-	2	ID=g1541.t1.CDS1;Parent=g1541.t1
HiC_scaffold_1	GeneMark.hmm3	exon	151048987	151049132	.	-	2	ID=g1541.t1.exon1;Parent=g1541.t1
HiC_scaffold_1	GeneMark.hmm3	gene	151048987	151052056	.	-	.	ID=g1541
HiC_scaffold_1	GeneMark.hmm3	mRNA	151048987	151052056	.	-	.	ID=g1541.t1;Parent=g1541
HiC_scaffold_1	GeneMark.hmm3	intron	151049133	151052049	.	-	1	ID=g1541.t1.intron1;Parent=g1541.t1
HiC_scaffold_1	GeneMark.hmm3	CDS	151052050	151052056	.	-	0	ID=g1541.t1.CDS2;Parent=g1541.t1
HiC_scaffold_1	GeneMark.hmm3	exon	151052050	151052056	.	-	0	ID=g1541.t1.exon2;Parent=g1541.t1
HiC_scaffold_1	GeneMark.hmm3	start_codon	151052054	151052056	.	-	0	ID=g1541.t1.start1;Parent=g1541.t1
HiC_scaffold_1	AUGUSTUS	exon	151137989	151137991	.	+	.	ID=g1542.t1.exon1;Parent=g1542.t1
HiC_scaffold_1	AUGUSTUS	start_codon	151137989	151137991	.	+	0	ID=g1542.t1.start1;Parent=g1542.t1
HiC_scaffold_1	AUGUSTUS	CDS	151137989	151137991	1.0	+	0	ID=g1542.t1.CDS1;Parent=g1542.t1
HiC_scaffold_1	AUGUSTUS	gene	151137989	151188061	.	+	.	ID=g1542
HiC_scaffold_1	AUGUSTUS	mRNA	151137989	151188061	1.0	+	.	ID=g1542.t1;Parent=g1542;em_target=9685.ENSFCAP00000020248;em_score=710.8;em_evalue=5.9e-217;em_tcov=.;em_OGs=2CMGP@1|root,2QQAG@2759|Eukaryota,38R29@33154|Opisthokonta,3BC5K@33208|Metazoa,3CW0Z@33213|Bilateria,483JR@7711|Chordata,48VF8@7742|Vertebrata,3JCVH@40674|Mammalia,3EQIX@33554|Carnivora;em_COG_cat=S;em_desc=Follistatin-related protein 1;em_max_annot_lvl=33208|Metazoa;em_Preferred_name=FSTL1;em_PFAMs=FOLN,Kazal_2;em_GOs=GO:0003674,GO:0005488,GO:0005539,GO:0005575,GO:0005576,GO:0005622,GO:0005623,GO:0005737,GO:0005783,GO:0005788,GO:0006355,GO:0006357,GO:0006464,GO:0006807,GO:0006950,GO:0007154,GO:0007165,GO:0007166,GO:0007167,GO:0007178,GO:0008150,GO:0008152,GO:0008201,GO:0009605,GO:0009719,GO:0009889,GO:0009987,GO:0009991,GO:0010033,GO:0010468,GO:0010556,GO:0012505,GO:0019219,GO:0019222,GO:0019538,GO:0023052,GO:0030509,GO:0031323,GO:0031326,GO:0031667,GO:0031974,GO:0036211,GO:0042221,GO:0042594,GO:0043167,GO:0043168,GO:0043170,GO:0043226,GO:0043227,GO:0043229,GO:0043231,GO:0043233,GO:0043412,GO:0043687,GO:0044237,GO:0044238,GO:0044260,GO:0044267,GO:0044422,GO:0044424,GO:0044432,GO:0044444,GO:0044446,GO:0044464,GO:0050789,GO:0050794,GO:0050896,GO:0051171,GO:0051252,GO:0051716,GO:0060255,GO:0065007,GO:0070013,GO:0070848,GO:0070887,GO:0071310,GO:0071363,GO:0071495,GO:0071704,GO:0071772,GO:0071773,GO:0080090,GO:0097367,GO:1901564,GO:1901681,GO:1903506,GO:2000112,GO:2001141
HiC_scaffold_1	AUGUSTUS	intron	151137992	151138147	1.0	+	.	ID=g1542.t1.intron1;Parent=g1542.t1
HiC_scaffold_1	AUGUSTUS	exon	151138148	151138204	.	+	.	ID=g1542.t1.exon2;Parent=g1542.t1
HiC_scaffold_1	AUGUSTUS	CDS	151138148	151138204	1.0	+	0	ID=g1542.t1.CDS2;Parent=g1542.t1
HiC_scaffold_1	AUGUSTUS	intron	151138205	151171037	1.0	+	.	ID=g1542.t1.intron2;Parent=g1542.t1
HiC_scaffold_1	AUGUSTUS	exon	151171038	151171142	.	+	.	ID=g1542.t1.exon3;Parent=g1542.t1
HiC_scaffold_1	AUGUSTUS	CDS	151171038	151171142	1.0	+	0	ID=g1542.t1.CDS3;Parent=g1542.t1
HiC_scaffold_1	AUGUSTUS	intron	151171143	151173373	1.0	+	.	ID=g1542.t1.intron3;Parent=g1542.t1
HiC_scaffold_1	AUGUSTUS	exon	151173374	151173503	.	+	.	ID=g1542.t1.exon4;Parent=g1542.t1
HiC_scaffold_1	AUGUSTUS	CDS	151173374	151173503	1.0	+	0	ID=g1542.t1.CDS4;Parent=g1542.t1
HiC_scaffold_1	AUGUSTUS	intron	151173504	151174781	1.0	+	.	ID=g1542.t1.intron4;Parent=g1542.t1
HiC_scaffold_1	AUGUSTUS	exon	151174782	151174814	.	+	.	ID=g1542.t1.exon5;Parent=g1542.t1
HiC_scaffold_1	AUGUSTUS	CDS	151174782	151174814	1.0	+	2	ID=g1542.t1.CDS5;Parent=g1542.t1
HiC_scaffold_1	AUGUSTUS	intron	151174815	151176234	1.0	+	.	ID=g1542.t1.intron5;Parent=g1542.t1
HiC_scaffold_1	AUGUSTUS	exon	151176235	151176365	.	+	.	ID=g1542.t1.exon6;Parent=g1542.t1
HiC_scaffold_1	AUGUSTUS	CDS	151176235	151176365	1.0	+	2	ID=g1542.t1.CDS6;Parent=g1542.t1
HiC_scaffold_1	AUGUSTUS	intron	151176366	151180434	1.0	+	.	ID=g1542.t1.intron6;Parent=g1542.t1
HiC_scaffold_1	AUGUSTUS	exon	151180435	151180553	.	+	.	ID=g1542.t1.exon7;Parent=g1542.t1
HiC_scaffold_1	AUGUSTUS	CDS	151180435	151180553	1.0	+	0	ID=g1542.t1.CDS7;Parent=g1542.t1
HiC_scaffold_1	AUGUSTUS	intron	151180554	151181880	1.0	+	.	ID=g1542.t1.intron7;Parent=g1542.t1
HiC_scaffold_1	AUGUSTUS	exon	151181881	151181993	.	+	.	ID=g1542.t1.exon8;Parent=g1542.t1
HiC_scaffold_1	AUGUSTUS	CDS	151181881	151181993	1.0	+	1	ID=g1542.t1.CDS8;Parent=g1542.t1
HiC_scaffold_1	AUGUSTUS	intron	151181994	151182556	1.0	+	.	ID=g1542.t1.intron8;Parent=g1542.t1
HiC_scaffold_1	AUGUSTUS	exon	151182557	151182667	.	+	.	ID=g1542.t1.exon9;Parent=g1542.t1
HiC_scaffold_1	AUGUSTUS	CDS	151182557	151182667	1.0	+	2	ID=g1542.t1.CDS9;Parent=g1542.t1
HiC_scaffold_1	AUGUSTUS	intron	151182668	151185070	1.0	+	.	ID=g1542.t1.intron9;Parent=g1542.t1
HiC_scaffold_1	AUGUSTUS	exon	151185071	151185147	.	+	.	ID=g1542.t1.exon10;Parent=g1542.t1
HiC_scaffold_1	AUGUSTUS	CDS	151185071	151185147	1.0	+	2	ID=g1542.t1.CDS10;Parent=g1542.t1
HiC_scaffold_1	AUGUSTUS	intron	151185148	151188016	1.0	+	.	ID=g1542.t1.intron10;Parent=g1542.t1
HiC_scaffold_1	AUGUSTUS	exon	151188017	151188061	.	+	.	ID=g1542.t1.exon11;Parent=g1542.t1
HiC_scaffold_1	AUGUSTUS	CDS	151188017	151188061	1.0	+	0	ID=g1542.t1.CDS11;Parent=g1542.t1
HiC_scaffold_1	AUGUSTUS	stop_codon	151188059	151188061	.	+	0	ID=g1542.t1.stop1;Parent=g1542.t1
HiC_scaffold_1	AUGUSTUS	stop_codon	151196081	151196083	.	-	0	ID=g1543.t1.stop1;Parent=g1543.t1
HiC_scaffold_1	AUGUSTUS	exon	151196081	151196143	.	-	.	ID=g1543.t1.exon1;Parent=g1543.t1
HiC_scaffold_1	AUGUSTUS	CDS	151196081	151196143	0.65	-	0	ID=g1543.t1.CDS1;Parent=g1543.t1
HiC_scaffold_1	AUGUSTUS	gene	151196081	151207806	.	-	.	ID=g1543
HiC_scaffold_1	AUGUSTUS	mRNA	151196081	151207806	0.63	-	.	ID=g1543.t1;Parent=g1543
HiC_scaffold_1	AUGUSTUS	intron	151196144	151196649	0.65	-	.	ID=g1543.t1.intron1;Parent=g1543.t1
HiC_scaffold_1	AUGUSTUS	exon	151196650	151196697	.	-	.	ID=g1543.t1.exon2;Parent=g1543.t1
HiC_scaffold_1	AUGUSTUS	CDS	151196650	151196697	0.65	-	0	ID=g1543.t1.CDS2;Parent=g1543.t1
HiC_scaffold_1	AUGUSTUS	intron	151196698	151199770	0.68	-	.	ID=g1543.t1.intron2;Parent=g1543.t1
HiC_scaffold_1	AUGUSTUS	exon	151199771	151199858	.	-	.	ID=g1543.t1.exon3;Parent=g1543.t1
HiC_scaffold_1	AUGUSTUS	CDS	151199771	151199858	0.68	-	1	ID=g1543.t1.CDS3;Parent=g1543.t1
HiC_scaffold_1	AUGUSTUS	intron	151199859	151207732	0.68	-	.	ID=g1543.t1.intron3;Parent=g1543.t1
HiC_scaffold_1	AUGUSTUS	exon	151207733	151207806	.	-	.	ID=g1543.t1.exon4;Parent=g1543.t1
HiC_scaffold_1	AUGUSTUS	CDS	151207733	151207806	0.66	-	0	ID=g1543.t1.CDS4;Parent=g1543.t1
HiC_scaffold_1	AUGUSTUS	start_codon	151207804	151207806	.	-	0	ID=g1543.t1.start1;Parent=g1543.t1
HiC_scaffold_1	AUGUSTUS	start_codon	151223447	151223449	.	+	0	ID=g1544.t1.start1;Parent=g1544.t1
HiC_scaffold_1	AUGUSTUS	exon	151223447	151223946	.	+	.	ID=g1544.t1.exon1;Parent=g1544.t1
HiC_scaffold_1	AUGUSTUS	CDS	151223447	151223946	1.0	+	0	ID=g1544.t1.CDS1;Parent=g1544.t1
HiC_scaffold_1	AUGUSTUS	gene	151223447	151237877	.	+	.	ID=g1544
HiC_scaffold_1	AUGUSTUS	mRNA	151223447	151237877	1.0	+	.	ID=g1544.t1;Parent=g1544;em_target=9707.XP_004403582.1;em_score=788.8;em_evalue=2.1e-240;em_tcov=.;em_OGs=COG4886@1|root,KOG0619@2759|Eukaryota,38G9U@33154|Opisthokonta,3BCFH@33208|Metazoa,3CUNN@33213|Bilateria,4855J@7711|Chordata,490NA@7742|Vertebrata,3J3W7@40674|Mammalia,3EEG8@33554|Carnivora;em_COG_cat=S;em_desc=Leucine rich repeat containing 58;em_max_annot_lvl=33208|Metazoa;em_Preferred_name=LRRC58;em_PFAMs=LRR_1,LRR_4,LRR_6,LRR_8
HiC_scaffold_1	AUGUSTUS	intron	151223947	151232995	1.0	+	.	ID=g1544.t1.intron1;Parent=g1544.t1
HiC_scaffold_1	AUGUSTUS	exon	151232996	151233124	.	+	.	ID=g1544.t1.exon2;Parent=g1544.t1
HiC_scaffold_1	AUGUSTUS	CDS	151232996	151233124	1.0	+	1	ID=g1544.t1.CDS2;Parent=g1544.t1
HiC_scaffold_1	AUGUSTUS	intron	151233125	151233687	1.0	+	.	ID=g1544.t1.intron2;Parent=g1544.t1
HiC_scaffold_1	AUGUSTUS	exon	151233688	151233965	.	+	.	ID=g1544.t1.exon3;Parent=g1544.t1
HiC_scaffold_1	AUGUSTUS	CDS	151233688	151233965	1.0	+	1	ID=g1544.t1.CDS3;Parent=g1544.t1
HiC_scaffold_1	AUGUSTUS	intron	151233966	151237668	1.0	+	.	ID=g1544.t1.intron3;Parent=g1544.t1
HiC_scaffold_1	AUGUSTUS	exon	151237669	151237877	.	+	.	ID=g1544.t1.exon4;Parent=g1544.t1
HiC_scaffold_1	AUGUSTUS	CDS	151237669	151237877	1.0	+	2	ID=g1544.t1.CDS4;Parent=g1544.t1
HiC_scaffold_1	AUGUSTUS	stop_codon	151237875	151237877	.	+	0	ID=g1544.t1.stop1;Parent=g1544.t1
HiC_scaffold_1	AUGUSTUS	start_codon	151296786	151296788	.	+	0	ID=g1545.t1.start1;Parent=g1545.t1
HiC_scaffold_1	AUGUSTUS	exon	151296786	151296878	.	+	.	ID=g1545.t1.exon1;Parent=g1545.t1
HiC_scaffold_1	AUGUSTUS	CDS	151296786	151296878	1.0	+	0	ID=g1545.t1.CDS1;Parent=g1545.t1
HiC_scaffold_1	AUGUSTUS	gene	151296786	151357074	.	+	.	ID=g1545
HiC_scaffold_1	AUGUSTUS	mRNA	151296786	151357074	1.0	+	.	ID=g1545.t1;Parent=g1545;em_target=9668.ENSMPUP00000008262;em_score=1774.7;em_evalue=0.0;em_tcov=.;em_OGs=KOG1055@1|root,KOG1055@2759|Eukaryota,38E0B@33154|Opisthokonta,3BM6Q@33208|Metazoa,3CY1M@33213|Bilateria,488S7@7711|Chordata,48ZIP@7742|Vertebrata,3J8CX@40674|Mammalia,3EIPM@33554|Carnivora;em_COG_cat=EPT;em_desc=receptor 156;em_max_annot_lvl=33208|Metazoa;em_Preferred_name=GPR156;em_KEGG_ko=ko:K04615,ko:K04617;em_KEGG_Pathway=ko04024,ko04080,ko04727,ko04742,ko04915,ko05032,map04024,map04080,map04727,map04742,map04915,map05032;em_BRITE=ko00000,ko00001,ko04030;em_PFAMs=7tm_3;em_GOs=GO:0005575,GO:0005623,GO:0005886,GO:0016020,GO:0044425,GO:0044456,GO:0044459,GO:0044464,GO:0045202,GO:0045211,GO:0071944,GO:0097060,GO:0098590,GO:0098794;em_KEGG_TC=9.A.14.15.1
HiC_scaffold_1	AUGUSTUS	intron	151296879	151297153	1.0	+	.	ID=g1545.t1.intron1;Parent=g1545.t1
HiC_scaffold_1	AUGUSTUS	exon	151297154	151297290	.	+	.	ID=g1545.t1.exon2;Parent=g1545.t1
HiC_scaffold_1	AUGUSTUS	CDS	151297154	151297290	1.0	+	0	ID=g1545.t1.CDS2;Parent=g1545.t1
HiC_scaffold_1	AUGUSTUS	intron	151297291	151334390	1.0	+	.	ID=g1545.t1.intron2;Parent=g1545.t1
HiC_scaffold_1	AUGUSTUS	exon	151334391	151334526	.	+	.	ID=g1545.t1.exon3;Parent=g1545.t1
HiC_scaffold_1	AUGUSTUS	CDS	151334391	151334526	1.0	+	1	ID=g1545.t1.CDS3;Parent=g1545.t1
HiC_scaffold_1	AUGUSTUS	intron	151334527	151334781	1.0	+	.	ID=g1545.t1.intron3;Parent=g1545.t1
HiC_scaffold_1	AUGUSTUS	exon	151334782	151334892	.	+	.	ID=g1545.t1.exon4;Parent=g1545.t1
HiC_scaffold_1	AUGUSTUS	CDS	151334782	151334892	1.0	+	0	ID=g1545.t1.CDS4;Parent=g1545.t1
HiC_scaffold_1	AUGUSTUS	intron	151334893	151340175	1.0	+	.	ID=g1545.t1.intron4;Parent=g1545.t1
HiC_scaffold_1	AUGUSTUS	exon	151340176	151340301	.	+	.	ID=g1545.t1.exon5;Parent=g1545.t1
HiC_scaffold_1	AUGUSTUS	CDS	151340176	151340301	1.0	+	0	ID=g1545.t1.CDS5;Parent=g1545.t1
HiC_scaffold_1	AUGUSTUS	intron	151340302	151341294	1.0	+	.	ID=g1545.t1.intron5;Parent=g1545.t1
HiC_scaffold_1	AUGUSTUS	exon	151341295	151341390	.	+	.	ID=g1545.t1.exon6;Parent=g1545.t1
HiC_scaffold_1	AUGUSTUS	CDS	151341295	151341390	1.0	+	0	ID=g1545.t1.CDS6;Parent=g1545.t1
HiC_scaffold_1	AUGUSTUS	intron	151341391	151344645	1.0	+	.	ID=g1545.t1.intron6;Parent=g1545.t1
HiC_scaffold_1	AUGUSTUS	exon	151344646	151344882	.	+	.	ID=g1545.t1.exon7;Parent=g1545.t1
HiC_scaffold_1	AUGUSTUS	CDS	151344646	151344882	1.0	+	0	ID=g1545.t1.CDS7;Parent=g1545.t1
HiC_scaffold_1	AUGUSTUS	intron	151344883	151351221	1.0	+	.	ID=g1545.t1.intron7;Parent=g1545.t1
HiC_scaffold_1	AUGUSTUS	exon	151351222	151351380	.	+	.	ID=g1545.t1.exon8;Parent=g1545.t1
HiC_scaffold_1	AUGUSTUS	CDS	151351222	151351380	1.0	+	0	ID=g1545.t1.CDS8;Parent=g1545.t1
HiC_scaffold_1	AUGUSTUS	intron	151351381	151355721	1.0	+	.	ID=g1545.t1.intron8;Parent=g1545.t1
HiC_scaffold_1	AUGUSTUS	exon	151355722	151357074	.	+	.	ID=g1545.t1.exon9;Parent=g1545.t1
HiC_scaffold_1	AUGUSTUS	CDS	151355722	151357074	1.0	+	0	ID=g1545.t1.CDS9;Parent=g1545.t1
HiC_scaffold_1	AUGUSTUS	stop_codon	151357072	151357074	.	+	0	ID=g1545.t1.stop1;Parent=g1545.t1
HiC_scaffold_1	AUGUSTUS	stop_codon	151416256	151416258	.	-	0	ID=g1546.t1.stop1;Parent=g1546.t1
HiC_scaffold_1	AUGUSTUS	gene	151416256	151416573	.	-	.	ID=g1546
HiC_scaffold_1	AUGUSTUS	exon	151416256	151416573	.	-	.	ID=g1546.t1.exon1;Parent=g1546.t1
HiC_scaffold_1	AUGUSTUS	mRNA	151416256	151416573	1.0	-	.	ID=g1546.t1;Parent=g1546
HiC_scaffold_1	AUGUSTUS	CDS	151416256	151416573	1.0	-	0	ID=g1546.t1.CDS1;Parent=g1546.t1
HiC_scaffold_1	AUGUSTUS	start_codon	151416571	151416573	.	-	0	ID=g1546.t1.start1;Parent=g1546.t1
HiC_scaffold_1	AUGUSTUS	start_codon	151416992	151416994	.	+	0	ID=g1547.t1.start1;Parent=g1547.t1
HiC_scaffold_1	AUGUSTUS	start_codon	151416992	151416994	.	+	0	ID=g1547.t2.start1;Parent=g1547.t2
HiC_scaffold_1	AUGUSTUS	exon	151416992	151417079	.	+	.	ID=g1547.t1.exon1;Parent=g1547.t1
HiC_scaffold_1	AUGUSTUS	exon	151416992	151417079	.	+	.	ID=g1547.t2.exon1;Parent=g1547.t2
HiC_scaffold_1	AUGUSTUS	CDS	151416992	151417079	1.0	+	0	ID=g1547.t1.CDS1;Parent=g1547.t1
HiC_scaffold_1	AUGUSTUS	CDS	151416992	151417079	1.0	+	0	ID=g1547.t2.CDS1;Parent=g1547.t2
HiC_scaffold_1	AUGUSTUS	gene	151416992	151624650	.	+	.	ID=g1547
HiC_scaffold_1	AUGUSTUS	mRNA	151416992	151624650	1.0	+	.	ID=g1547.t1;Parent=g1547;em_target=10160.XP_004633389.1;em_score=992.8;em_evalue=6e-302;em_tcov=.;em_OGs=COG0515@1|root,KOG0658@2759|Eukaryota,38D5S@33154|Opisthokonta,3BB60@33208|Metazoa,3CRR9@33213|Bilateria,4827I@7711|Chordata,496S9@7742|Vertebrata,3JCEJ@40674|Mammalia,35HYV@314146|Euarchontoglires,4PWS3@9989|Rodentia;em_COG_cat=T;em_desc=neuron projection retraction;em_max_annot_lvl=33208|Metazoa;em_Preferred_name=GSK3B;em_EC=2.7.11.26;em_KEGG_ko=ko:K03083,ko:K08822;em_KEGG_Pathway=ko01521,ko04012,ko04062,ko04110,ko04150,ko04151,ko04310,ko04340,ko04341,ko04360,ko04390,ko04510,ko04550,ko04657,ko04660,ko04662,ko04711,ko04722,ko04728,ko04910,ko04916,ko04917,ko04919,ko04931,ko04932,ko04934,ko05010,ko05160,ko05162,ko05164,ko05165,ko05166,ko05167,ko05169,ko05200,ko05210,ko05213,ko05215,ko05217,ko05224,ko05225,ko05226,map01521,map04012,map04062,map04110,map04150,map04151,map04310,map04340,map04341,map04360,map04390,map04510,map04550,map04657,map04660,map04662,map04711,map04722,map04728,map04910,map04916,map04917,map04919,map04931,map04932,map04934,map05010,map05160,map05162,map05164,map05165,map05166,map05167,map05169,map05200,map05210,map05213,map05215,map05217,map05224,map05225,map05226;em_KEGG_Module=M00677;em_BRITE=ko00000,ko00001,ko00002,ko01000,ko01001,ko03036;em_PFAMs=Pkinase;em_GOs=GO:0000003,GO:0000132,GO:0000166,GO:0000226,GO:0000278,GO:0000280,GO:0000302,GO:0000320,GO:0000768,GO:0000902,GO:0000904,GO:0001085,GO:0001101,GO:0001558,GO:0001700,GO:0001837,GO:0001932,GO:0001933,GO:0001934,GO:0001952,GO:0001954,GO:0002009,GO:0002020,GO:0002039,GO:0002064,GO:0002065,GO:0002066,GO:0002164,GO:0002165,GO:0002168,GO:0002682,GO:0003002,GO:0003006,GO:0003008,GO:0003382,GO:0003674,GO:0003824,GO:0004672,GO:0004674,GO:0005102,GO:0005178,GO:0005488,GO:0005515,GO:0005524,GO:0005575,GO:0005576,GO:0005622,GO:0005623,GO:0005634,GO:0005654,GO:0005737,GO:0005739,GO:0005813,GO:0005815,GO:0005819,GO:0005829,GO:0005856,GO:0005874,GO:0005886,GO:0005975,GO:0005976,GO:0005977,GO:0005979,GO:0006073,GO:0006091,GO:0006109,GO:0006112,GO:0006139,GO:0006349,GO:0006355,GO:0006357,GO:0006464,GO:0006468,GO:0006469,GO:0006611,GO:0006725,GO:0006793,GO:0006796,GO:0006807,GO:0006810,GO:0006839,GO:0006886,GO:0006897,GO:0006909,GO:0006911,GO:0006913,GO:0006915,GO:0006928,GO:0006949,GO:0006950,GO:0006979,GO:0006983,GO:0006984,GO:0006996,GO:0007005,GO:0007006,GO:0007010,GO:0007017,GO:0007049,GO:0007051,GO:0007088,GO:0007143,GO:0007154,GO:0007163,GO:0007165,GO:0007166,GO:0007167,GO:0007169,GO:0007186,GO:0007212,GO:0007267,GO:0007268,GO:0007275,GO:0007276,GO:0007281,GO:0007292,GO:0007346,GO:0007350,GO:0007365,GO:0007367,GO:0007389,GO:0007399,GO:0007409,GO:0007416,GO:0007417,GO:0007420,GO:0007423,GO:0007444,GO:0007472,GO:0007476,GO:0007507,GO:0007520,GO:0007528,GO:0007552,GO:0007560,GO:0007568,GO:0007584,GO:0007591,GO:0007610,GO:0007611,GO:0007612,GO:0007622,GO:0007623,GO:0007626,GO:0007635,GO:0008013,GO:0008092,GO:0008104,GO:0008134,GO:0008144,GO:0008150,GO:0008152,GO:0008219,GO:0008283,GO:0008284,GO:0008286,GO:0008306,GO:0008355,GO:0008361,GO:0008363,GO:0008407,GO:0008582,GO:0008587,GO:0008589,GO:0009605,GO:0009607,GO:0009612,GO:0009628,GO:0009636,GO:0009649,GO:0009653,GO:0009719,GO:0009725,GO:0009790,GO:0009791,GO:0009792,GO:0009798,GO:0009880,GO:0009886,GO:0009887,GO:0009888,GO:0009889,GO:0009890,GO:0009891,GO:0009892,GO:0009893,GO:0009894,GO:0009896,GO:0009966,GO:0009967,GO:0009968,GO:0009987,GO:0009991,GO:0010033,GO:0010035,GO:0010038,GO:0010039,GO:0010040,GO:0010226,GO:0010243,GO:0010324,GO:0010468,GO:0010506,GO:0010508,GO:0010556,GO:0010557,GO:0010558,GO:0010562,GO:0010563,GO:0010564,GO:0010604,GO:0010605,GO:0010611,GO:0010614,GO:0010628,GO:0010638,GO:0010646,GO:0010647,GO:0010648,GO:0010656,GO:0010660,GO:0010675,GO:0010677,GO:0010720,GO:0010721,GO:0010769,GO:0010770,GO:0010771,GO:0010799,GO:0010800,GO:0010810,GO:0010811,GO:0010821,GO:0010822,GO:0010906,GO:0010918,GO:0010921,GO:0010923,GO:0010941,GO:0010942,GO:0010962,GO:0010965,GO:0010975,GO:0010976,GO:0010977,GO:0012501,GO:0014041,GO:0014043,GO:0014069,GO:0014070,GO:0014741,GO:0014743,GO:0014823,GO:0014902,GO:0015031,GO:0015630,GO:0015833,GO:0015980,GO:0016020,GO:0016043,GO:0016055,GO:0016192,GO:0016202,GO:0016301,GO:0016310,GO:0016477,GO:0016740,GO:0016772,GO:0016773,GO:0017076,GO:0018105,GO:0018107,GO:0018193,GO:0018209,GO:0018210,GO:0019219,GO:0019220,GO:0019222,GO:0019538,GO:0019827,GO:0019899,GO:0019900,GO:0019901,GO:0019953,GO:0021537,GO:0021543,GO:0021761,GO:0021766,GO:0021987,GO:0022008,GO:0022402,GO:0022411,GO:0022412,GO:0022414,GO:0022416,GO:0022603,GO:0022604,GO:0022607,GO:0023051,GO:0023052,GO:0023056,GO:0023057,GO:0030010,GO:0030011,GO:0030030,GO:0030071,GO:0030100,GO:0030111,GO:0030154,GO:0030155,GO:0030162,GO:0030178,GO:0030182,GO:0030307,GO:0030334,GO:0030335,GO:0030336,GO:0030424,GO:0030425,GO:0030426,GO:0030427,GO:0030516,GO:0030554,GO:0030588,GO:0030589,GO:0030707,GO:0030855,GO:0030856,GO:0030857,GO:0030877,GO:0030900,GO:0031175,GO:0031323,GO:0031324,GO:0031325,GO:0031326,GO:0031327,GO:0031328,GO:0031329,GO:0031331,GO:0031333,GO:0031334,GO:0031344,GO:0031345,GO:0031346,GO:0031399,GO:0031400,GO:0031401,GO:0031594,GO:0031625,GO:0031644,GO:0031646,GO:0031667,GO:0031974,GO:0031981,GO:0032006,GO:0032007,GO:0032091,GO:0032092,GO:0032268,GO:0032269,GO:0032270,GO:0032279,GO:0032355,GO:0032386,GO:0032388,GO:0032434,GO:0032436,GO:0032501,GO:0032502,GO:0032504,GO:0032515,GO:0032535,GO:0032553,GO:0032555,GO:0032559,GO:0032768,GO:0032769,GO:0032868,GO:0032869,GO:0032870,GO:0032872,GO:0032873,GO:0032879,GO:0032880,GO:0032881,GO:0032885,GO:0032886,GO:0032984,GO:0032989,GO:0032990,GO:0032991,GO:0033036,GO:0033043,GO:0033044,GO:0033045,GO:0033047,GO:0033135,GO:0033138,GO:0033157,GO:0033267,GO:0033365,GO:0033554,GO:0033673,GO:0033993,GO:0034097,GO:0034236,GO:0034391,GO:0034392,GO:0034452,GO:0034599,GO:0034613,GO:0034614,GO:0034641,GO:0034976,GO:0035017,GO:0035019,GO:0035107,GO:0035114,GO:0035120,GO:0035220,GO:0035239,GO:0035254,GO:0035255,GO:0035282,GO:0035293,GO:0035295,GO:0035303,GO:0035304,GO:0035305,GO:0035308,GO:0035309,GO:0035324,GO:0035372,GO:0035556,GO:0035567,GO:0035639,GO:0035690,GO:0035728,GO:0035729,GO:0036015,GO:0036016,GO:0036017,GO:0036018,GO:0036094,GO:0036211,GO:0036477,GO:0038034,GO:0040001,GO:0040003,GO:0040007,GO:0040008,GO:0040011,GO:0040012,GO:0040013,GO:0040017,GO:0040029,GO:0042048,GO:0042127,GO:0042176,GO:0042221,GO:0042303,GO:0042306,GO:0042325,GO:0042326,GO:0042327,GO:0042335,GO:0042337,GO:0042391,GO:0042493,GO:0042542,GO:0042692,GO:0042752,GO:0042886,GO:0042981,GO:0042995,GO:0043005,GO:0043025,GO:0043065,GO:0043066,GO:0043067,GO:0043068,GO:0043069,GO:0043085,GO:0043086,GO:0043087,GO:0043167,GO:0043168,GO:0043170,GO:0043197,GO:0043198,GO:0043200,GO:0043226,GO:0043227,GO:0043228,GO:0043229,GO:0043231,GO:0043232,GO:0043233,GO:0043254,GO:0043255,GO:0043277,GO:0043393,GO:0043405,GO:0043407,GO:0043408,GO:0043409,GO:0043412,GO:0043434,GO:0043467,GO:0043502,GO:0043506,GO:0043508,GO:0043523,GO:0043525,GO:0043547,GO:0043549,GO:0043652,GO:0043666,GO:0043933,GO:0044026,GO:0044027,GO:0044030,GO:0044042,GO:0044057,GO:0044085,GO:0044087,GO:0044089,GO:0044092,GO:0044093,GO:0044237,GO:0044238,GO:0044260,GO:0044262,GO:0044264,GO:0044267,GO:0044297,GO:0044309,GO:0044337,GO:0044380,GO:0044389,GO:0044421,GO:0044422,GO:0044424,GO:0044425,GO:0044428,GO:0044430,GO:0044444,GO:0044446,GO:0044456,GO:0044463,GO:0044464,GO:0044703,GO:0044877,GO:0045121,GO:0045169,GO:0045171,GO:0045172,GO:0045184,GO:0045202,GO:0045444,GO:0045475,GO:0045595,GO:0045596,GO:0045597,GO:0045610,GO:0045664,GO:0045665,GO:0045666,GO:0045719,GO:0045732,GO:0045773,GO:0045785,GO:0045787,GO:0045807,GO:0045838,GO:0045840,GO:0045842,GO:0045844,GO:0045859,GO:0045862,GO:0045879,GO:0045886,GO:0045893,GO:0045912,GO:0045926,GO:0045927,GO:0045931,GO:0045935,GO:0045936,GO:0045937,GO:0045944,GO:0046328,GO:0046329,GO:0046483,GO:0046626,GO:0046627,GO:0046677,GO:0046777,GO:0046822,GO:0046824,GO:0046825,GO:0046827,GO:0046902,GO:0046907,GO:0046958,GO:0046959,GO:0048156,GO:0048167,GO:0048168,GO:0048285,GO:0048468,GO:0048471,GO:0048477,GO:0048511,GO:0048512,GO:0048513,GO:0048518,GO:0048519,GO:0048522,GO:0048523,GO:0048563,GO:0048569,GO:0048583,GO:0048584,GO:0048585,GO:0048589,GO:0048609,GO:0048634,GO:0048636,GO:0048638,GO:0048639,GO:0048640,GO:0048646,GO:0048660,GO:0048661,GO:0048666,GO:0048667,GO:0048699,GO:0048707,GO:0048729,GO:0048731,GO:0048736,GO:0048737,GO:0048762,GO:0048812,GO:0048814,GO:0048856,GO:0048858,GO:0048869,GO:0048870,GO:0050321,GO:0050764,GO:0050766,GO:0050767,GO:0050768,GO:0050769,GO:0050770,GO:0050772,GO:0050773,GO:0050774,GO:0050789,GO:0050790,GO:0050793,GO:0050794,GO:0050803,GO:0050804,GO:0050806,GO:0050807,GO:0050808,GO:0050839,GO:0050848,GO:0050849,GO:0050877,GO:0050890,GO:0050896,GO:0050999,GO:0051001,GO:0051018,GO:0051049,GO:0051050,GO:0051052,GO:0051054,GO:0051059,GO:0051093,GO:0051094,GO:0051098,GO:0051099,GO:0051100,GO:0051124,GO:0051128,GO:0051129,GO:0051130,GO:0051146,GO:0051147,GO:0051149,GO:0051153,GO:0051155,GO:0051168,GO:0051169,GO:0051171,GO:0051172,GO:0051173,GO:0051174,GO:0051179,GO:0051222,GO:0051223,GO:0051234,GO:0051239,GO:0051240,GO:0051241,GO:0051246,GO:0051247,GO:0051248,GO:0051252,GO:0051254,GO:0051270,GO:0051271,GO:0051272,GO:0051293,GO:0051294,GO:0051321,GO:0051336,GO:0051338,GO:0051341,GO:0051345,GO:0051346,GO:0051348,GO:0051354,GO:0051493,GO:0051640,GO:0051641,GO:0051649,GO:0051653,GO:0051656,GO:0051674,GO:0051704,GO:0051716,GO:0051726,GO:0051781,GO:0051783,GO:0051785,GO:0051881,GO:0051960,GO:0051961,GO:0051962,GO:0051963,GO:0051964,GO:0051983,GO:0051984,GO:0055024,GO:0055025,GO:0055114,GO:0060069,GO:0060070,GO:0060078,GO:0060079,GO:0060099,GO:0060100,GO:0060255,GO:0060284,GO:0060322,GO:0060341,GO:0060359,GO:0060429,GO:0060485,GO:0060548,GO:0060562,GO:0060627,GO:0060828,GO:0060972,GO:0061024,GO:0061061,GO:0061136,GO:0061387,GO:0061564,GO:0062012,GO:0062033,GO:0065003,GO:0065007,GO:0065008,GO:0065009,GO:0070013,GO:0070059,GO:0070201,GO:0070301,GO:0070302,GO:0070303,GO:0070507,GO:0070727,GO:0070840,GO:0070848,GO:0070873,GO:0070874,GO:0070884,GO:0070885,GO:0070887,GO:0070986,GO:0071109,GO:0071214,GO:0071216,GO:0071236,GO:0071241,GO:0071242,GO:0071248,GO:0071260,GO:0071281,GO:0071282,GO:0071285,GO:0071310,GO:0071345,GO:0071363,GO:0071375,GO:0071407,GO:0071417,GO:0071495,GO:0071496,GO:0071514,GO:0071702,GO:0071704,GO:0071705,GO:0071840,GO:0071867,GO:0071868,GO:0071869,GO:0071870,GO:0071871,GO:0071900,GO:0071901,GO:0071944,GO:0072347,GO:0072359,GO:0072686,GO:0072698,GO:0080090,GO:0080134,GO:0080135,GO:0090066,GO:0090068,GO:0090087,GO:0090090,GO:0090162,GO:0090163,GO:0090257,GO:0090316,GO:0090559,GO:0097159,GO:0097190,GO:0097191,GO:0097192,GO:0097193,GO:0097237,GO:0097367,GO:0097447,GO:0097458,GO:0098589,GO:0098657,GO:0098727,GO:0098794,GO:0098805,GO:0098815,GO:0098857,GO:0098916,GO:0098984,GO:0099024,GO:0099080,GO:0099081,GO:0099177,GO:0099512,GO:0099513,GO:0099536,GO:0099537,GO:0099565,GO:0099572,GO:0104004,GO:0106027,GO:0106028,GO:0106056,GO:0106057,GO:0120025,GO:0120035,GO:0120036,GO:0120038,GO:0120039,GO:0140013,GO:0140096,GO:0150034,GO:0198738,GO:1900034,GO:1900076,GO:1900077,GO:1900180,GO:1900181,GO:1901028,GO:1901030,GO:1901074,GO:1901076,GO:1901214,GO:1901215,GO:1901216,GO:1901265,GO:1901360,GO:1901363,GO:1901564,GO:1901652,GO:1901653,GO:1901698,GO:1901699,GO:1901700,GO:1901701,GO:1901800,GO:1901861,GO:1901863,GO:1901970,GO:1901983,GO:1901984,GO:1901987,GO:1901989,GO:1901990,GO:1901992,GO:1902065,GO:1902099,GO:1902101,GO:1902531,GO:1902532,GO:1902680,GO:1902850,GO:1903046,GO:1903047,GO:1903050,GO:1903052,GO:1903350,GO:1903351,GO:1903354,GO:1903356,GO:1903362,GO:1903364,GO:1903429,GO:1903430,GO:1903506,GO:1903508,GO:1903827,GO:1903828,GO:1903829,GO:1904338,GO:1904339,GO:1904396,GO:1904397,GO:1904589,GO:1904645,GO:1904646,GO:1904779,GO:1904780,GO:1904781,GO:1904885,GO:1904886,GO:1904951,GO:1905114,GO:1905153,GO:1905155,GO:1905207,GO:1905209,GO:1905809,GO:1905818,GO:1905820,GO:1990418,GO:1990478,GO:1990776,GO:1990904,GO:1990909,GO:2000026,GO:2000058,GO:2000060,GO:2000074,GO:2000077,GO:2000112,GO:2000113,GO:2000145,GO:2000146,GO:2000147,GO:2000171,GO:2000278,GO:2000425,GO:2000427,GO:2000463,GO:2000465,GO:2000466,GO:2000573,GO:2000725,GO:2000727,GO:2000736,GO:2000738,GO:2001141,GO:2001222,GO:2001223,GO:2001233,GO:2001235,GO:2001252
HiC_scaffold_1	AUGUSTUS	mRNA	151416992	151624650	1.0	+	.	ID=g1547.t2;Parent=g1547;em_target=9402.XP_006905602.1;em_score=962.0;em_evalue=1.3e-292;em_tcov=.;em_OGs=COG0515@1|root,KOG0658@2759|Eukaryota,38D5S@33154|Opisthokonta,3BB60@33208|Metazoa,3CRR9@33213|Bilateria,4827I@7711|Chordata,496S9@7742|Vertebrata,3JCEJ@40674|Mammalia;em_COG_cat=T;em_desc=neuron projection retraction;em_max_annot_lvl=33208|Metazoa;em_Preferred_name=GSK3B;em_EC=2.7.11.26;em_KEGG_ko=ko:K03083,ko:K08822;em_KEGG_Pathway=ko01521,ko04012,ko04062,ko04110,ko04150,ko04151,ko04310,ko04340,ko04341,ko04360,ko04390,ko04510,ko04550,ko04657,ko04660,ko04662,ko04711,ko04722,ko04728,ko04910,ko04916,ko04917,ko04919,ko04931,ko04932,ko04934,ko05010,ko05160,ko05162,ko05164,ko05165,ko05166,ko05167,ko05169,ko05200,ko05210,ko05213,ko05215,ko05217,ko05224,ko05225,ko05226,map01521,map04012,map04062,map04110,map04150,map04151,map04310,map04340,map04341,map04360,map04390,map04510,map04550,map04657,map04660,map04662,map04711,map04722,map04728,map04910,map04916,map04917,map04919,map04931,map04932,map04934,map05010,map05160,map05162,map05164,map05165,map05166,map05167,map05169,map05200,map05210,map05213,map05215,map05217,map05224,map05225,map05226;em_KEGG_Module=M00677;em_BRITE=ko00000,ko00001,ko00002,ko01000,ko01001,ko03036;em_PFAMs=Pkinase;em_GOs=GO:0000003,GO:0000132,GO:0000166,GO:0000226,GO:0000278,GO:0000280,GO:0000302,GO:0000320,GO:0000768,GO:0000902,GO:0000904,GO:0001085,GO:0001101,GO:0001558,GO:0001700,GO:0001837,GO:0001932,GO:0001933,GO:0001934,GO:0001952,GO:0001954,GO:0002009,GO:0002020,GO:0002039,GO:0002064,GO:0002065,GO:0002066,GO:0002164,GO:0002165,GO:0002168,GO:0002682,GO:0003002,GO:0003006,GO:0003008,GO:0003382,GO:0003674,GO:0003824,GO:0004672,GO:0004674,GO:0005102,GO:0005178,GO:0005488,GO:0005515,GO:0005524,GO:0005575,GO:0005576,GO:0005622,GO:0005623,GO:0005634,GO:0005654,GO:0005737,GO:0005739,GO:0005813,GO:0005815,GO:0005819,GO:0005829,GO:0005856,GO:0005874,GO:0005886,GO:0005975,GO:0005976,GO:0005977,GO:0005979,GO:0006073,GO:0006091,GO:0006109,GO:0006112,GO:0006139,GO:0006349,GO:0006355,GO:0006357,GO:0006464,GO:0006468,GO:0006469,GO:0006611,GO:0006725,GO:0006793,GO:0006796,GO:0006807,GO:0006810,GO:0006839,GO:0006886,GO:0006897,GO:0006909,GO:0006911,GO:0006913,GO:0006915,GO:0006928,GO:0006949,GO:0006950,GO:0006979,GO:0006983,GO:0006984,GO:0006996,GO:0007005,GO:0007006,GO:0007010,GO:0007017,GO:0007049,GO:0007051,GO:0007088,GO:0007143,GO:0007154,GO:0007163,GO:0007165,GO:0007166,GO:0007167,GO:0007169,GO:0007186,GO:0007212,GO:0007267,GO:0007268,GO:0007275,GO:0007276,GO:0007281,GO:0007292,GO:0007346,GO:0007350,GO:0007365,GO:0007367,GO:0007389,GO:0007399,GO:0007409,GO:0007416,GO:0007417,GO:0007420,GO:0007423,GO:0007444,GO:0007472,GO:0007476,GO:0007507,GO:0007520,GO:0007528,GO:0007552,GO:0007560,GO:0007568,GO:0007584,GO:0007591,GO:0007610,GO:0007611,GO:0007612,GO:0007622,GO:0007623,GO:0007626,GO:0007635,GO:0008013,GO:0008092,GO:0008104,GO:0008134,GO:0008144,GO:0008150,GO:0008152,GO:0008219,GO:0008283,GO:0008284,GO:0008286,GO:0008306,GO:0008355,GO:0008361,GO:0008363,GO:0008407,GO:0008582,GO:0008587,GO:0008589,GO:0009605,GO:0009607,GO:0009612,GO:0009628,GO:0009636,GO:0009649,GO:0009653,GO:0009719,GO:0009725,GO:0009790,GO:0009791,GO:0009792,GO:0009798,GO:0009880,GO:0009886,GO:0009887,GO:0009888,GO:0009889,GO:0009890,GO:0009891,GO:0009892,GO:0009893,GO:0009894,GO:0009896,GO:0009966,GO:0009967,GO:0009968,GO:0009987,GO:0009991,GO:0010033,GO:0010035,GO:0010038,GO:0010039,GO:0010040,GO:0010226,GO:0010243,GO:0010324,GO:0010468,GO:0010506,GO:0010508,GO:0010556,GO:0010557,GO:0010558,GO:0010562,GO:0010563,GO:0010564,GO:0010604,GO:0010605,GO:0010611,GO:0010614,GO:0010628,GO:0010638,GO:0010646,GO:0010647,GO:0010648,GO:0010656,GO:0010660,GO:0010675,GO:0010677,GO:0010720,GO:0010721,GO:0010769,GO:0010770,GO:0010771,GO:0010799,GO:0010800,GO:0010810,GO:0010811,GO:0010821,GO:0010822,GO:0010906,GO:0010918,GO:0010921,GO:0010923,GO:0010941,GO:0010942,GO:0010962,GO:0010965,GO:0010975,GO:0010976,GO:0010977,GO:0012501,GO:0014041,GO:0014043,GO:0014069,GO:0014070,GO:0014741,GO:0014743,GO:0014823,GO:0014902,GO:0015031,GO:0015630,GO:0015833,GO:0015980,GO:0016020,GO:0016043,GO:0016055,GO:0016192,GO:0016202,GO:0016301,GO:0016310,GO:0016477,GO:0016740,GO:0016772,GO:0016773,GO:0017076,GO:0018105,GO:0018107,GO:0018193,GO:0018209,GO:0018210,GO:0019219,GO:0019220,GO:0019222,GO:0019538,GO:0019827,GO:0019899,GO:0019900,GO:0019901,GO:0019953,GO:0021537,GO:0021543,GO:0021761,GO:0021766,GO:0021987,GO:0022008,GO:0022402,GO:0022411,GO:0022412,GO:0022414,GO:0022416,GO:0022603,GO:0022604,GO:0022607,GO:0023051,GO:0023052,GO:0023056,GO:0023057,GO:0030010,GO:0030011,GO:0030030,GO:0030071,GO:0030100,GO:0030111,GO:0030154,GO:0030155,GO:0030162,GO:0030178,GO:0030182,GO:0030307,GO:0030334,GO:0030335,GO:0030336,GO:0030424,GO:0030425,GO:0030426,GO:0030427,GO:0030516,GO:0030554,GO:0030588,GO:0030589,GO:0030707,GO:0030855,GO:0030856,GO:0030857,GO:0030877,GO:0030900,GO:0031175,GO:0031323,GO:0031324,GO:0031325,GO:0031326,GO:0031327,GO:0031328,GO:0031329,GO:0031331,GO:0031333,GO:0031334,GO:0031344,GO:0031345,GO:0031346,GO:0031399,GO:0031400,GO:0031401,GO:0031594,GO:0031625,GO:0031644,GO:0031646,GO:0031667,GO:0031974,GO:0031981,GO:0032006,GO:0032007,GO:0032091,GO:0032092,GO:0032268,GO:0032269,GO:0032270,GO:0032279,GO:0032355,GO:0032386,GO:0032388,GO:0032434,GO:0032436,GO:0032501,GO:0032502,GO:0032504,GO:0032515,GO:0032535,GO:0032553,GO:0032555,GO:0032559,GO:0032768,GO:0032769,GO:0032868,GO:0032869,GO:0032870,GO:0032872,GO:0032873,GO:0032879,GO:0032880,GO:0032881,GO:0032885,GO:0032886,GO:0032984,GO:0032989,GO:0032990,GO:0032991,GO:0033036,GO:0033043,GO:0033044,GO:0033045,GO:0033047,GO:0033135,GO:0033138,GO:0033157,GO:0033267,GO:0033365,GO:0033554,GO:0033673,GO:0033993,GO:0034097,GO:0034236,GO:0034391,GO:0034392,GO:0034452,GO:0034599,GO:0034613,GO:0034614,GO:0034641,GO:0034976,GO:0035017,GO:0035019,GO:0035107,GO:0035114,GO:0035120,GO:0035220,GO:0035239,GO:0035254,GO:0035255,GO:0035282,GO:0035293,GO:0035295,GO:0035303,GO:0035304,GO:0035305,GO:0035308,GO:0035309,GO:0035324,GO:0035372,GO:0035556,GO:0035567,GO:0035639,GO:0035690,GO:0035728,GO:0035729,GO:0036015,GO:0036016,GO:0036017,GO:0036018,GO:0036094,GO:0036211,GO:0036477,GO:0038034,GO:0040001,GO:0040003,GO:0040007,GO:0040008,GO:0040011,GO:0040012,GO:0040013,GO:0040017,GO:0040029,GO:0042048,GO:0042127,GO:0042176,GO:0042221,GO:0042303,GO:0042306,GO:0042325,GO:0042326,GO:0042327,GO:0042335,GO:0042337,GO:0042391,GO:0042493,GO:0042542,GO:0042692,GO:0042752,GO:0042886,GO:0042981,GO:0042995,GO:0043005,GO:0043025,GO:0043065,GO:0043066,GO:0043067,GO:0043068,GO:0043069,GO:0043085,GO:0043086,GO:0043087,GO:0043167,GO:0043168,GO:0043170,GO:0043197,GO:0043198,GO:0043200,GO:0043226,GO:0043227,GO:0043228,GO:0043229,GO:0043231,GO:0043232,GO:0043233,GO:0043254,GO:0043255,GO:0043277,GO:0043393,GO:0043405,GO:0043407,GO:0043408,GO:0043409,GO:0043412,GO:0043434,GO:0043467,GO:0043502,GO:0043506,GO:0043508,GO:0043523,GO:0043525,GO:0043547,GO:0043549,GO:0043652,GO:0043666,GO:0043933,GO:0044026,GO:0044027,GO:0044030,GO:0044042,GO:0044057,GO:0044085,GO:0044087,GO:0044089,GO:0044092,GO:0044093,GO:0044237,GO:0044238,GO:0044260,GO:0044262,GO:0044264,GO:0044267,GO:0044297,GO:0044309,GO:0044337,GO:0044380,GO:0044389,GO:0044421,GO:0044422,GO:0044424,GO:0044425,GO:0044428,GO:0044430,GO:0044444,GO:0044446,GO:0044456,GO:0044463,GO:0044464,GO:0044703,GO:0044877,GO:0045121,GO:0045169,GO:0045171,GO:0045172,GO:0045184,GO:0045202,GO:0045444,GO:0045475,GO:0045595,GO:0045596,GO:0045597,GO:0045610,GO:0045664,GO:0045665,GO:0045666,GO:0045719,GO:0045732,GO:0045773,GO:0045785,GO:0045787,GO:0045807,GO:0045838,GO:0045840,GO:0045842,GO:0045844,GO:0045859,GO:0045862,GO:0045879,GO:0045886,GO:0045893,GO:0045912,GO:0045926,GO:0045927,GO:0045931,GO:0045935,GO:0045936,GO:0045937,GO:0045944,GO:0046328,GO:0046329,GO:0046483,GO:0046626,GO:0046627,GO:0046677,GO:0046777,GO:0046822,GO:0046824,GO:0046825,GO:0046827,GO:0046902,GO:0046907,GO:0046958,GO:0046959,GO:0048156,GO:0048167,GO:0048168,GO:0048285,GO:0048468,GO:0048471,GO:0048477,GO:0048511,GO:0048512,GO:0048513,GO:0048518,GO:0048519,GO:0048522,GO:0048523,GO:0048563,GO:0048569,GO:0048583,GO:0048584,GO:0048585,GO:0048589,GO:0048609,GO:0048634,GO:0048636,GO:0048638,GO:0048639,GO:0048640,GO:0048646,GO:0048660,GO:0048661,GO:0048666,GO:0048667,GO:0048699,GO:0048707,GO:0048729,GO:0048731,GO:0048736,GO:0048737,GO:0048762,GO:0048812,GO:0048814,GO:0048856,GO:0048858,GO:0048869,GO:0048870,GO:0050321,GO:0050764,GO:0050766,GO:0050767,GO:0050768,GO:0050769,GO:0050770,GO:0050772,GO:0050773,GO:0050774,GO:0050789,GO:0050790,GO:0050793,GO:0050794,GO:0050803,GO:0050804,GO:0050806,GO:0050807,GO:0050808,GO:0050839,GO:0050848,GO:0050849,GO:0050877,GO:0050890,GO:0050896,GO:0050999,GO:0051001,GO:0051018,GO:0051049,GO:0051050,GO:0051052,GO:0051054,GO:0051059,GO:0051093,GO:0051094,GO:0051098,GO:0051099,GO:0051100,GO:0051124,GO:0051128,GO:0051129,GO:0051130,GO:0051146,GO:0051147,GO:0051149,GO:0051153,GO:0051155,GO:0051168,GO:0051169,GO:0051171,GO:0051172,GO:0051173,GO:0051174,GO:0051179,GO:0051222,GO:0051223,GO:0051234,GO:0051239,GO:0051240,GO:0051241,GO:0051246,GO:0051247,GO:0051248,GO:0051252,GO:0051254,GO:0051270,GO:0051271,GO:0051272,GO:0051293,GO:0051294,GO:0051321,GO:0051336,GO:0051338,GO:0051341,GO:0051345,GO:0051346,GO:0051348,GO:0051354,GO:0051493,GO:0051640,GO:0051641,GO:0051649,GO:0051653,GO:0051656,GO:0051674,GO:0051704,GO:0051716,GO:0051726,GO:0051781,GO:0051783,GO:0051785,GO:0051881,GO:0051960,GO:0051961,GO:0051962,GO:0051963,GO:0051964,GO:0051983,GO:0051984,GO:0055024,GO:0055025,GO:0055114,GO:0060069,GO:0060070,GO:0060078,GO:0060079,GO:0060099,GO:0060100,GO:0060255,GO:0060284,GO:0060322,GO:0060341,GO:0060359,GO:0060429,GO:0060485,GO:0060548,GO:0060562,GO:0060627,GO:0060828,GO:0060972,GO:0061024,GO:0061061,GO:0061136,GO:0061387,GO:0061564,GO:0062012,GO:0062033,GO:0065003,GO:0065007,GO:0065008,GO:0065009,GO:0070013,GO:0070059,GO:0070201,GO:0070301,GO:0070302,GO:0070303,GO:0070507,GO:0070727,GO:0070840,GO:0070848,GO:0070873,GO:0070874,GO:0070884,GO:0070885,GO:0070887,GO:0070986,GO:0071109,GO:0071214,GO:0071216,GO:0071236,GO:0071241,GO:0071242,GO:0071248,GO:0071260,GO:0071281,GO:0071282,GO:0071285,GO:0071310,GO:0071345,GO:0071363,GO:0071375,GO:0071407,GO:0071417,GO:0071495,GO:0071496,GO:0071514,GO:0071702,GO:0071704,GO:0071705,GO:0071840,GO:0071867,GO:0071868,GO:0071869,GO:0071870,GO:0071871,GO:0071900,GO:0071901,GO:0071944,GO:0072347,GO:0072359,GO:0072686,GO:0072698,GO:0080090,GO:0080134,GO:0080135,GO:0090066,GO:0090068,GO:0090087,GO:0090090,GO:0090162,GO:0090163,GO:0090257,GO:0090316,GO:0090559,GO:0097159,GO:0097190,GO:0097191,GO:0097192,GO:0097193,GO:0097237,GO:0097367,GO:0097447,GO:0097458,GO:0098589,GO:0098657,GO:0098727,GO:0098794,GO:0098805,GO:0098815,GO:0098857,GO:0098916,GO:0098984,GO:0099024,GO:0099080,GO:0099081,GO:0099177,GO:0099512,GO:0099513,GO:0099536,GO:0099537,GO:0099565,GO:0099572,GO:0104004,GO:0106027,GO:0106028,GO:0106056,GO:0106057,GO:0120025,GO:0120035,GO:0120036,GO:0120038,GO:0120039,GO:0140013,GO:0140096,GO:0150034,GO:0198738,GO:1900034,GO:1900076,GO:1900077,GO:1900180,GO:1900181,GO:1901028,GO:1901030,GO:1901074,GO:1901076,GO:1901214,GO:1901215,GO:1901216,GO:1901265,GO:1901360,GO:1901363,GO:1901564,GO:1901652,GO:1901653,GO:1901698,GO:1901699,GO:1901700,GO:1901701,GO:1901800,GO:1901861,GO:1901863,GO:1901970,GO:1901983,GO:1901984,GO:1901987,GO:1901989,GO:1901990,GO:1901992,GO:1902065,GO:1902099,GO:1902101,GO:1902531,GO:1902532,GO:1902680,GO:1902850,GO:1903046,GO:1903047,GO:1903050,GO:1903052,GO:1903350,GO:1903351,GO:1903354,GO:1903356,GO:1903362,GO:1903364,GO:1903429,GO:1903430,GO:1903506,GO:1903508,GO:1903827,GO:1903828,GO:1903829,GO:1904338,GO:1904339,GO:1904396,GO:1904397,GO:1904589,GO:1904645,GO:1904646,GO:1904779,GO:1904780,GO:1904781,GO:1904885,GO:1904886,GO:1904951,GO:1905114,GO:1905153,GO:1905155,GO:1905207,GO:1905209,GO:1905809,GO:1905818,GO:1905820,GO:1990418,GO:1990478,GO:1990776,GO:1990904,GO:1990909,GO:2000026,GO:2000058,GO:2000060,GO:2000074,GO:2000077,GO:2000112,GO:2000113,GO:2000145,GO:2000146,GO:2000147,GO:2000171,GO:2000278,GO:2000425,GO:2000427,GO:2000463,GO:2000465,GO:2000466,GO:2000573,GO:2000725,GO:2000727,GO:2000736,GO:2000738,GO:2001141,GO:2001222,GO:2001223,GO:2001233,GO:2001235,GO:2001252
HiC_scaffold_1	AUGUSTUS	intron	151417080	151485106	1.0	+	.	ID=g1547.t1.intron1;Parent=g1547.t1
HiC_scaffold_1	AUGUSTUS	intron	151417080	151485106	1.0	+	.	ID=g1547.t2.intron1;Parent=g1547.t2
HiC_scaffold_1	AUGUSTUS	exon	151485107	151485300	.	+	.	ID=g1547.t1.exon2;Parent=g1547.t1
HiC_scaffold_1	AUGUSTUS	exon	151485107	151485300	.	+	.	ID=g1547.t2.exon2;Parent=g1547.t2
HiC_scaffold_1	AUGUSTUS	CDS	151485107	151485300	1.0	+	2	ID=g1547.t1.CDS2;Parent=g1547.t1
HiC_scaffold_1	AUGUSTUS	CDS	151485107	151485300	1.0	+	2	ID=g1547.t2.CDS2;Parent=g1547.t2
HiC_scaffold_1	AUGUSTUS	intron	151485301	151519331	1.0	+	.	ID=g1547.t1.intron2;Parent=g1547.t1
HiC_scaffold_1	AUGUSTUS	intron	151485301	151519331	1.0	+	.	ID=g1547.t2.intron2;Parent=g1547.t2
HiC_scaffold_1	AUGUSTUS	exon	151519332	151519415	.	+	.	ID=g1547.t1.exon3;Parent=g1547.t1
HiC_scaffold_1	AUGUSTUS	exon	151519332	151519415	.	+	.	ID=g1547.t2.exon3;Parent=g1547.t2
HiC_scaffold_1	AUGUSTUS	CDS	151519332	151519415	1.0	+	0	ID=g1547.t1.CDS3;Parent=g1547.t1
HiC_scaffold_1	AUGUSTUS	CDS	151519332	151519415	1.0	+	0	ID=g1547.t2.CDS3;Parent=g1547.t2
HiC_scaffold_1	AUGUSTUS	intron	151519416	151541758	1.0	+	.	ID=g1547.t1.intron3;Parent=g1547.t1
HiC_scaffold_1	AUGUSTUS	intron	151519416	151541758	1.0	+	.	ID=g1547.t2.intron3;Parent=g1547.t2
HiC_scaffold_1	AUGUSTUS	exon	151541759	151541869	.	+	.	ID=g1547.t1.exon4;Parent=g1547.t1
HiC_scaffold_1	AUGUSTUS	exon	151541759	151541869	.	+	.	ID=g1547.t2.exon4;Parent=g1547.t2
HiC_scaffold_1	AUGUSTUS	CDS	151541759	151541869	1.0	+	0	ID=g1547.t1.CDS4;Parent=g1547.t1
HiC_scaffold_1	AUGUSTUS	CDS	151541759	151541869	1.0	+	0	ID=g1547.t2.CDS4;Parent=g1547.t2
HiC_scaffold_1	AUGUSTUS	intron	151541870	151550579	1.0	+	.	ID=g1547.t1.intron4;Parent=g1547.t1
HiC_scaffold_1	AUGUSTUS	intron	151541870	151550579	1.0	+	.	ID=g1547.t2.intron4;Parent=g1547.t2
HiC_scaffold_1	AUGUSTUS	exon	151550580	151550710	.	+	.	ID=g1547.t1.exon5;Parent=g1547.t1
HiC_scaffold_1	AUGUSTUS	exon	151550580	151550710	.	+	.	ID=g1547.t2.exon5;Parent=g1547.t2
HiC_scaffold_1	AUGUSTUS	CDS	151550580	151550710	1.0	+	0	ID=g1547.t1.CDS5;Parent=g1547.t1
HiC_scaffold_1	AUGUSTUS	CDS	151550580	151550710	1.0	+	0	ID=g1547.t2.CDS5;Parent=g1547.t2
HiC_scaffold_1	AUGUSTUS	intron	151550711	151554510	1.0	+	.	ID=g1547.t1.intron5;Parent=g1547.t1
HiC_scaffold_1	AUGUSTUS	intron	151550711	151554510	1.0	+	.	ID=g1547.t2.intron5;Parent=g1547.t2
HiC_scaffold_1	AUGUSTUS	exon	151554511	151554617	.	+	.	ID=g1547.t1.exon6;Parent=g1547.t1
HiC_scaffold_1	AUGUSTUS	exon	151554511	151554617	.	+	.	ID=g1547.t2.exon6;Parent=g1547.t2
HiC_scaffold_1	AUGUSTUS	CDS	151554511	151554617	1.0	+	1	ID=g1547.t1.CDS6;Parent=g1547.t1
HiC_scaffold_1	AUGUSTUS	CDS	151554511	151554617	1.0	+	1	ID=g1547.t2.CDS6;Parent=g1547.t2
HiC_scaffold_1	AUGUSTUS	intron	151554618	151562402	1.0	+	.	ID=g1547.t1.intron6;Parent=g1547.t1
HiC_scaffold_1	AUGUSTUS	intron	151554618	151562402	1.0	+	.	ID=g1547.t2.intron6;Parent=g1547.t2
HiC_scaffold_1	AUGUSTUS	exon	151562403	151562500	.	+	.	ID=g1547.t1.exon7;Parent=g1547.t1
HiC_scaffold_1	AUGUSTUS	exon	151562403	151562500	.	+	.	ID=g1547.t2.exon7;Parent=g1547.t2
HiC_scaffold_1	AUGUSTUS	CDS	151562403	151562500	1.0	+	2	ID=g1547.t1.CDS7;Parent=g1547.t1
HiC_scaffold_1	AUGUSTUS	CDS	151562403	151562500	1.0	+	2	ID=g1547.t2.CDS7;Parent=g1547.t2
HiC_scaffold_1	AUGUSTUS	intron	151562501	151585989	1.0	+	.	ID=g1547.t1.intron7;Parent=g1547.t1
HiC_scaffold_1	AUGUSTUS	intron	151562501	151585989	1.0	+	.	ID=g1547.t2.intron7;Parent=g1547.t2
HiC_scaffold_1	AUGUSTUS	exon	151585990	151586085	.	+	.	ID=g1547.t1.exon8;Parent=g1547.t1
HiC_scaffold_1	AUGUSTUS	exon	151585990	151586085	.	+	.	ID=g1547.t2.exon8;Parent=g1547.t2
HiC_scaffold_1	AUGUSTUS	CDS	151585990	151586085	1.0	+	0	ID=g1547.t1.CDS8;Parent=g1547.t1
HiC_scaffold_1	AUGUSTUS	CDS	151585990	151586085	1.0	+	0	ID=g1547.t2.CDS8;Parent=g1547.t2
HiC_scaffold_1	AUGUSTUS	intron	151586086	151594662	1.0	+	.	ID=g1547.t1.intron8;Parent=g1547.t1
HiC_scaffold_1	AUGUSTUS	intron	151586086	151597335	1.0	+	.	ID=g1547.t2.intron8;Parent=g1547.t2
HiC_scaffold_1	AUGUSTUS	exon	151594663	151594701	.	+	.	ID=g1547.t1.exon9;Parent=g1547.t1
HiC_scaffold_1	AUGUSTUS	CDS	151594663	151594701	1.0	+	0	ID=g1547.t1.CDS9;Parent=g1547.t1
HiC_scaffold_1	AUGUSTUS	intron	151594702	151597335	1.0	+	.	ID=g1547.t1.intron9;Parent=g1547.t1
HiC_scaffold_1	AUGUSTUS	exon	151597336	151597522	.	+	.	ID=g1547.t1.exon10;Parent=g1547.t1
HiC_scaffold_1	AUGUSTUS	exon	151597336	151597522	.	+	.	ID=g1547.t2.exon9;Parent=g1547.t2
HiC_scaffold_1	AUGUSTUS	CDS	151597336	151597522	1.0	+	0	ID=g1547.t1.CDS10;Parent=g1547.t1
HiC_scaffold_1	AUGUSTUS	CDS	151597336	151597522	1.0	+	0	ID=g1547.t2.CDS9;Parent=g1547.t2
HiC_scaffold_1	AUGUSTUS	intron	151597523	151612085	1.0	+	.	ID=g1547.t1.intron10;Parent=g1547.t1
HiC_scaffold_1	AUGUSTUS	intron	151597523	151612085	1.0	+	.	ID=g1547.t2.intron9;Parent=g1547.t2
HiC_scaffold_1	AUGUSTUS	exon	151612086	151612184	.	+	.	ID=g1547.t1.exon11;Parent=g1547.t1
HiC_scaffold_1	AUGUSTUS	exon	151612086	151612184	.	+	.	ID=g1547.t2.exon10;Parent=g1547.t2
HiC_scaffold_1	AUGUSTUS	CDS	151612086	151612184	1.0	+	2	ID=g1547.t1.CDS11;Parent=g1547.t1
HiC_scaffold_1	AUGUSTUS	CDS	151612086	151612184	1.0	+	2	ID=g1547.t2.CDS10;Parent=g1547.t2
HiC_scaffold_1	AUGUSTUS	intron	151612185	151624582	1.0	+	.	ID=g1547.t1.intron11;Parent=g1547.t1
HiC_scaffold_1	AUGUSTUS	intron	151612185	151624582	1.0	+	.	ID=g1547.t2.intron10;Parent=g1547.t2
HiC_scaffold_1	AUGUSTUS	exon	151624583	151624650	.	+	.	ID=g1547.t1.exon12;Parent=g1547.t1
HiC_scaffold_1	AUGUSTUS	exon	151624583	151624650	.	+	.	ID=g1547.t2.exon11;Parent=g1547.t2
HiC_scaffold_1	AUGUSTUS	CDS	151624583	151624650	1.0	+	2	ID=g1547.t1.CDS12;Parent=g1547.t1
HiC_scaffold_1	AUGUSTUS	CDS	151624583	151624650	1.0	+	2	ID=g1547.t2.CDS11;Parent=g1547.t2
HiC_scaffold_1	AUGUSTUS	stop_codon	151624648	151624650	.	+	0	ID=g1547.t1.stop1;Parent=g1547.t1
HiC_scaffold_1	AUGUSTUS	stop_codon	151624648	151624650	.	+	0	ID=g1547.t2.stop1;Parent=g1547.t2
HiC_scaffold_1	gmst	stop_codon	151633205	151633207	106.716843	-	0	ID=g1548.t1.stop1;Parent=g1548.t1
HiC_scaffold_1	gmst	CDS	151633205	151633349	106.716843	-	1	ID=g1548.t1.CDS1;Parent=g1548.t1
HiC_scaffold_1	gmst	exon	151633205	151633349	106.716843	-	1	ID=g1548.t1.exon1;Parent=g1548.t1
HiC_scaffold_1	gmst	gene	151633205	151640954	.	-	.	ID=g1548
HiC_scaffold_1	gmst	mRNA	151633205	151640954	.	-	.	ID=g1548.t1;Parent=g1548;em_target=9713.XP_006742244.1;em_score=812.0;em_evalue=2.1e-247;em_tcov=.;em_OGs=KOG3575@1|root,KOG3575@2759|Eukaryota,39WB1@33154|Opisthokonta,3BBGV@33208|Metazoa,3CR60@33213|Bilateria,483PI@7711|Chordata,493BU@7742|Vertebrata,3J33Z@40674|Mammalia,3EFP9@33554|Carnivora;em_COG_cat=K;em_desc=Nuclear receptor subfamily 1, group I, member 2;em_max_annot_lvl=33208|Metazoa;em_Preferred_name=NR1I2;em_KEGG_ko=ko:K08537,ko:K08540;em_BRITE=ko00000,ko00001,ko03000,ko03310;em_PFAMs=Hormone_recep,zf-C4;em_GOs=GO:0000976,GO:0000977,GO:0000981,GO:0001012,GO:0001067,GO:0001228,GO:0003674,GO:0003676,GO:0003677,GO:0003690,GO:0003700,GO:0003712,GO:0003713,GO:0004879,GO:0005488,GO:0005575,GO:0005622,GO:0005623,GO:0005634,GO:0005654,GO:0005856,GO:0006139,GO:0006351,GO:0006352,GO:0006355,GO:0006357,GO:0006366,GO:0006367,GO:0006629,GO:0006725,GO:0006805,GO:0006807,GO:0006810,GO:0007154,GO:0007165,GO:0008144,GO:0008150,GO:0008152,GO:0008202,GO:0009056,GO:0009058,GO:0009059,GO:0009410,GO:0009889,GO:0009890,GO:0009891,GO:0009892,GO:0009893,GO:0009987,GO:0010467,GO:0010468,GO:0010556,GO:0010557,GO:0010558,GO:0010604,GO:0010605,GO:0010628,GO:0010629,GO:0015893,GO:0016070,GO:0016604,GO:0017144,GO:0018130,GO:0019219,GO:0019222,GO:0019438,GO:0023052,GO:0030522,GO:0031323,GO:0031324,GO:0031325,GO:0031326,GO:0031327,GO:0031328,GO:0031974,GO:0031981,GO:0032774,GO:0034641,GO:0034645,GO:0034654,GO:0042221,GO:0042493,GO:0042737,GO:0042738,GO:0042908,GO:0043170,GO:0043226,GO:0043227,GO:0043228,GO:0043229,GO:0043231,GO:0043232,GO:0043233,GO:0043565,GO:0044212,GO:0044237,GO:0044238,GO:0044248,GO:0044249,GO:0044260,GO:0044271,GO:0044422,GO:0044424,GO:0044428,GO:0044446,GO:0044451,GO:0044464,GO:0045111,GO:0045892,GO:0045893,GO:0045934,GO:0045935,GO:0045944,GO:0046483,GO:0046618,GO:0048518,GO:0048519,GO:0048522,GO:0048523,GO:0050789,GO:0050794,GO:0050896,GO:0051171,GO:0051172,GO:0051173,GO:0051179,GO:0051234,GO:0051252,GO:0051253,GO:0051254,GO:0051716,GO:0060255,GO:0065007,GO:0070013,GO:0070887,GO:0071466,GO:0071704,GO:0080090,GO:0090304,GO:0097159,GO:0097659,GO:0098531,GO:0140110,GO:1901360,GO:1901362,GO:1901363,GO:1901576,GO:1902679,GO:1902680,GO:1903506,GO:1903507,GO:1903508,GO:1990837,GO:2000112,GO:2000113,GO:2001141;em_KEGG_Pathway=ko04976,map04976
HiC_scaffold_1	gmst	intron	151633350	151634710	106.716843	-	0	ID=g1548.t1.intron1;Parent=g1548.t1
HiC_scaffold_1	gmst	CDS	151634711	151634816	106.716843	-	2	ID=g1548.t1.CDS2;Parent=g1548.t1
HiC_scaffold_1	gmst	exon	151634711	151634816	106.716843	-	2	ID=g1548.t1.exon2;Parent=g1548.t1
HiC_scaffold_1	gmst	intron	151634817	151635166	106.716843	-	0	ID=g1548.t1.intron2;Parent=g1548.t1
HiC_scaffold_1	gmst	CDS	151635167	151635283	106.716843	-	2	ID=g1548.t1.CDS3;Parent=g1548.t1
HiC_scaffold_1	gmst	exon	151635167	151635283	106.716843	-	2	ID=g1548.t1.exon3;Parent=g1548.t1
HiC_scaffold_1	gmst	intron	151635284	151635453	106.716843	-	0	ID=g1548.t1.intron3;Parent=g1548.t1
HiC_scaffold_1	gmst	CDS	151635454	151635596	106.716843	-	1	ID=g1548.t1.CDS4;Parent=g1548.t1
HiC_scaffold_1	gmst	exon	151635454	151635596	106.716843	-	1	ID=g1548.t1.exon4;Parent=g1548.t1
HiC_scaffold_1	gmst	intron	151635597	151636963	106.716843	-	0	ID=g1548.t1.intron4;Parent=g1548.t1
HiC_scaffold_1	gmst	CDS	151636964	151637238	106.716843	-	0	ID=g1548.t1.CDS5;Parent=g1548.t1
HiC_scaffold_1	gmst	exon	151636964	151637238	106.716843	-	0	ID=g1548.t1.exon5;Parent=g1548.t1
HiC_scaffold_1	gmst	intron	151637239	151638121	106.716843	-	0	ID=g1548.t1.intron5;Parent=g1548.t1
HiC_scaffold_1	gmst	CDS	151638122	151638309	106.716843	-	2	ID=g1548.t1.CDS6;Parent=g1548.t1
HiC_scaffold_1	gmst	exon	151638122	151638309	106.716843	-	2	ID=g1548.t1.exon6;Parent=g1548.t1
HiC_scaffold_1	gmst	intron	151638310	151639657	106.716843	-	0	ID=g1548.t1.intron6;Parent=g1548.t1
HiC_scaffold_1	gmst	CDS	151639658	151639791	106.716843	-	1	ID=g1548.t1.CDS7;Parent=g1548.t1
HiC_scaffold_1	gmst	exon	151639658	151639791	106.716843	-	1	ID=g1548.t1.exon7;Parent=g1548.t1
HiC_scaffold_1	gmst	intron	151639792	151640922	106.716843	-	0	ID=g1548.t1.intron7;Parent=g1548.t1
HiC_scaffold_1	gmst	CDS	151640923	151640954	106.716843	-	0	ID=g1548.t1.CDS8;Parent=g1548.t1
HiC_scaffold_1	gmst	exon	151640923	151640954	106.716843	-	0	ID=g1548.t1.exon8;Parent=g1548.t1
HiC_scaffold_1	gmst	start_codon	151640952	151640954	106.716843	-	0	ID=g1548.t1.start1;Parent=g1548.t1
HiC_scaffold_1	AUGUSTUS	stop_codon	151679221	151679223	.	-	0	ID=g1549.t1.stop1;Parent=g1549.t1
HiC_scaffold_1	GeneMark.hmm3	stop_codon	151679221	151679223	.	-	0	ID=g1549.t2.stop1;Parent=g1549.t2
HiC_scaffold_1	AUGUSTUS	exon	151679221	151679372	.	-	.	ID=g1549.t1.exon1;Parent=g1549.t1
HiC_scaffold_1	GeneMark.hmm3	CDS	151679221	151679372	.	-	2	ID=g1549.t2.CDS1;Parent=g1549.t2
HiC_scaffold_1	GeneMark.hmm3	exon	151679221	151679372	.	-	2	ID=g1549.t2.exon1;Parent=g1549.t2
HiC_scaffold_1	AUGUSTUS	CDS	151679221	151679372	1.0	-	2	ID=g1549.t1.CDS1;Parent=g1549.t1
HiC_scaffold_1	GeneMark.hmm3	mRNA	151679221	151716335	.	-	.	ID=g1549.t2;Parent=g1549;em_target=9646.ENSAMEP00000007506;em_score=1072.5;em_evalue=0.0;em_tcov=.;em_OGs=2CMQP@1|root,2QRFI@2759|Eukaryota,38DT5@33154|Opisthokonta,3B9IH@33208|Metazoa,3CT38@33213|Bilateria,487GK@7711|Chordata,48W6I@7742|Vertebrata,3JDIK@40674|Mammalia,3EK5U@33554|Carnivora;em_COG_cat=S;em_desc=testis expressed 1;em_max_annot_lvl=33208|Metazoa;em_Preferred_name=MAATS1;em_PFAMs=PaaSYMP;em_GOs=GO:0003341,GO:0005575,GO:0005622,GO:0005623,GO:0005737,GO:0005856,GO:0005929,GO:0005930,GO:0006928,GO:0007017,GO:0007018,GO:0008150,GO:0009987,GO:0031514,GO:0032838,GO:0042995,GO:0043226,GO:0043228,GO:0043229,GO:0043232,GO:0044422,GO:0044424,GO:0044430,GO:0044441,GO:0044444,GO:0044446,GO:0044463,GO:0044464,GO:0097014,GO:0099568,GO:0120025,GO:0120038
HiC_scaffold_1	AUGUSTUS	gene	151679221	151773108	.	-	.	ID=g1549
HiC_scaffold_1	AUGUSTUS	mRNA	151679221	151773108	1.0	-	.	ID=g1549.t1;Parent=g1549;em_target=9646.ENSAMEP00000007506;em_score=1585.6;em_evalue=0.0;em_tcov=.;em_OGs=2CMQP@1|root,2QRFI@2759|Eukaryota,38DT5@33154|Opisthokonta,3B9IH@33208|Metazoa,3CT38@33213|Bilateria,487GK@7711|Chordata,48W6I@7742|Vertebrata,3JDIK@40674|Mammalia,3EK5U@33554|Carnivora;em_COG_cat=S;em_desc=testis expressed 1;em_max_annot_lvl=33208|Metazoa;em_Preferred_name=MAATS1;em_PFAMs=PaaSYMP;em_GOs=GO:0003341,GO:0005575,GO:0005622,GO:0005623,GO:0005737,GO:0005856,GO:0005929,GO:0005930,GO:0006928,GO:0007017,GO:0007018,GO:0008150,GO:0009987,GO:0031514,GO:0032838,GO:0042995,GO:0043226,GO:0043228,GO:0043229,GO:0043232,GO:0044422,GO:0044424,GO:0044430,GO:0044441,GO:0044444,GO:0044446,GO:0044463,GO:0044464,GO:0097014,GO:0099568,GO:0120025,GO:0120038
HiC_scaffold_1	GeneMark.hmm3	intron	151679373	151690230	.	-	1	ID=g1549.t2.intron1;Parent=g1549.t2
HiC_scaffold_1	AUGUSTUS	intron	151679373	151690230	1.0	-	.	ID=g1549.t1.intron1;Parent=g1549.t1
HiC_scaffold_1	AUGUSTUS	exon	151690231	151690322	.	-	.	ID=g1549.t1.exon2;Parent=g1549.t1
HiC_scaffold_1	GeneMark.hmm3	CDS	151690231	151690322	.	-	1	ID=g1549.t2.CDS2;Parent=g1549.t2
HiC_scaffold_1	GeneMark.hmm3	exon	151690231	151690322	.	-	1	ID=g1549.t2.exon2;Parent=g1549.t2
HiC_scaffold_1	AUGUSTUS	CDS	151690231	151690322	1.0	-	1	ID=g1549.t1.CDS2;Parent=g1549.t1
HiC_scaffold_1	GeneMark.hmm3	intron	151690323	151690882	.	-	2	ID=g1549.t2.intron2;Parent=g1549.t2
HiC_scaffold_1	AUGUSTUS	intron	151690323	151690882	1.0	-	.	ID=g1549.t1.intron2;Parent=g1549.t1
HiC_scaffold_1	AUGUSTUS	exon	151690883	151691031	.	-	.	ID=g1549.t1.exon3;Parent=g1549.t1
HiC_scaffold_1	GeneMark.hmm3	CDS	151690883	151691031	.	-	0	ID=g1549.t2.CDS3;Parent=g1549.t2
HiC_scaffold_1	GeneMark.hmm3	exon	151690883	151691031	.	-	0	ID=g1549.t2.exon3;Parent=g1549.t2
HiC_scaffold_1	AUGUSTUS	CDS	151690883	151691031	1.0	-	0	ID=g1549.t1.CDS3;Parent=g1549.t1
HiC_scaffold_1	GeneMark.hmm3	intron	151691032	151693808	.	-	0	ID=g1549.t2.intron3;Parent=g1549.t2
HiC_scaffold_1	AUGUSTUS	intron	151691032	151693808	1.0	-	.	ID=g1549.t1.intron3;Parent=g1549.t1
HiC_scaffold_1	AUGUSTUS	exon	151693809	151694030	.	-	.	ID=g1549.t1.exon4;Parent=g1549.t1
HiC_scaffold_1	GeneMark.hmm3	CDS	151693809	151694030	.	-	0	ID=g1549.t2.CDS4;Parent=g1549.t2
HiC_scaffold_1	GeneMark.hmm3	exon	151693809	151694030	.	-	0	ID=g1549.t2.exon4;Parent=g1549.t2
HiC_scaffold_1	AUGUSTUS	CDS	151693809	151694030	1.0	-	0	ID=g1549.t1.CDS4;Parent=g1549.t1
HiC_scaffold_1	GeneMark.hmm3	intron	151694031	151696902	.	-	0	ID=g1549.t2.intron4;Parent=g1549.t2
HiC_scaffold_1	AUGUSTUS	intron	151694031	151696902	1.0	-	.	ID=g1549.t1.intron4;Parent=g1549.t1
HiC_scaffold_1	AUGUSTUS	exon	151696903	151697049	.	-	.	ID=g1549.t1.exon5;Parent=g1549.t1
HiC_scaffold_1	GeneMark.hmm3	CDS	151696903	151697049	.	-	0	ID=g1549.t2.CDS5;Parent=g1549.t2
HiC_scaffold_1	GeneMark.hmm3	exon	151696903	151697049	.	-	0	ID=g1549.t2.exon5;Parent=g1549.t2
HiC_scaffold_1	AUGUSTUS	CDS	151696903	151697049	1.0	-	0	ID=g1549.t1.CDS5;Parent=g1549.t1
HiC_scaffold_1	GeneMark.hmm3	intron	151697050	151698564	.	-	0	ID=g1549.t2.intron5;Parent=g1549.t2
HiC_scaffold_1	AUGUSTUS	intron	151697050	151698564	1.0	-	.	ID=g1549.t1.intron5;Parent=g1549.t1
HiC_scaffold_1	AUGUSTUS	exon	151698565	151698636	.	-	.	ID=g1549.t1.exon6;Parent=g1549.t1
HiC_scaffold_1	GeneMark.hmm3	CDS	151698565	151698636	.	-	0	ID=g1549.t2.CDS6;Parent=g1549.t2
HiC_scaffold_1	GeneMark.hmm3	exon	151698565	151698636	.	-	0	ID=g1549.t2.exon6;Parent=g1549.t2
HiC_scaffold_1	AUGUSTUS	CDS	151698565	151698636	1.0	-	0	ID=g1549.t1.CDS6;Parent=g1549.t1
HiC_scaffold_1	GeneMark.hmm3	intron	151698637	151700033	.	-	0	ID=g1549.t2.intron6;Parent=g1549.t2
HiC_scaffold_1	AUGUSTUS	intron	151698637	151700033	1.0	-	.	ID=g1549.t1.intron6;Parent=g1549.t1
HiC_scaffold_1	AUGUSTUS	exon	151700034	151700150	.	-	.	ID=g1549.t1.exon7;Parent=g1549.t1
HiC_scaffold_1	GeneMark.hmm3	CDS	151700034	151700150	.	-	0	ID=g1549.t2.CDS7;Parent=g1549.t2
HiC_scaffold_1	GeneMark.hmm3	exon	151700034	151700150	.	-	0	ID=g1549.t2.exon7;Parent=g1549.t2
HiC_scaffold_1	AUGUSTUS	CDS	151700034	151700150	1.0	-	0	ID=g1549.t1.CDS7;Parent=g1549.t1
HiC_scaffold_1	GeneMark.hmm3	intron	151700151	151708613	.	-	0	ID=g1549.t2.intron7;Parent=g1549.t2
HiC_scaffold_1	AUGUSTUS	intron	151700151	151708613	1.0	-	.	ID=g1549.t1.intron7;Parent=g1549.t1
HiC_scaffold_1	AUGUSTUS	exon	151708614	151708756	.	-	.	ID=g1549.t1.exon8;Parent=g1549.t1
HiC_scaffold_1	GeneMark.hmm3	CDS	151708614	151708756	.	-	2	ID=g1549.t2.CDS8;Parent=g1549.t2
HiC_scaffold_1	GeneMark.hmm3	exon	151708614	151708756	.	-	2	ID=g1549.t2.exon8;Parent=g1549.t2
HiC_scaffold_1	AUGUSTUS	CDS	151708614	151708756	1.0	-	2	ID=g1549.t1.CDS8;Parent=g1549.t1
HiC_scaffold_1	GeneMark.hmm3	intron	151708757	151709808	.	-	1	ID=g1549.t2.intron8;Parent=g1549.t2
HiC_scaffold_1	AUGUSTUS	intron	151708757	151709808	1.0	-	.	ID=g1549.t1.intron8;Parent=g1549.t1
HiC_scaffold_1	AUGUSTUS	exon	151709809	151709991	.	-	.	ID=g1549.t1.exon9;Parent=g1549.t1
HiC_scaffold_1	GeneMark.hmm3	CDS	151709809	151709991	.	-	2	ID=g1549.t2.CDS9;Parent=g1549.t2
HiC_scaffold_1	GeneMark.hmm3	exon	151709809	151709991	.	-	2	ID=g1549.t2.exon9;Parent=g1549.t2
HiC_scaffold_1	AUGUSTUS	CDS	151709809	151709991	1.0	-	2	ID=g1549.t1.CDS9;Parent=g1549.t1
HiC_scaffold_1	GeneMark.hmm3	intron	151709992	151712539	.	-	1	ID=g1549.t2.intron9;Parent=g1549.t2
HiC_scaffold_1	AUGUSTUS	intron	151709992	151712539	1.0	-	.	ID=g1549.t1.intron9;Parent=g1549.t1
HiC_scaffold_1	AUGUSTUS	exon	151712540	151712697	.	-	.	ID=g1549.t1.exon10;Parent=g1549.t1
HiC_scaffold_1	GeneMark.hmm3	CDS	151712540	151712697	.	-	1	ID=g1549.t2.CDS10;Parent=g1549.t2
HiC_scaffold_1	GeneMark.hmm3	exon	151712540	151712697	.	-	1	ID=g1549.t2.exon10;Parent=g1549.t2
HiC_scaffold_1	AUGUSTUS	CDS	151712540	151712697	1.0	-	1	ID=g1549.t1.CDS10;Parent=g1549.t1
HiC_scaffold_1	GeneMark.hmm3	intron	151712698	151716192	.	-	2	ID=g1549.t2.intron10;Parent=g1549.t2
HiC_scaffold_1	AUGUSTUS	intron	151712698	151716192	1.0	-	.	ID=g1549.t1.intron10;Parent=g1549.t1
HiC_scaffold_1	GeneMark.hmm3	CDS	151716193	151716335	.	-	0	ID=g1549.t2.CDS11;Parent=g1549.t2
HiC_scaffold_1	GeneMark.hmm3	exon	151716193	151716335	.	-	0	ID=g1549.t2.exon11;Parent=g1549.t2
HiC_scaffold_1	AUGUSTUS	exon	151716193	151716370	.	-	.	ID=g1549.t1.exon11;Parent=g1549.t1
HiC_scaffold_1	AUGUSTUS	CDS	151716193	151716370	1.0	-	2	ID=g1549.t1.CDS11;Parent=g1549.t1
HiC_scaffold_1	GeneMark.hmm3	start_codon	151716333	151716335	.	-	0	ID=g1549.t2.start1;Parent=g1549.t2
HiC_scaffold_1	AUGUSTUS	intron	151716371	151736875	1.0	-	.	ID=g1549.t1.intron11;Parent=g1549.t1
HiC_scaffold_1	AUGUSTUS	exon	151736876	151737057	.	-	.	ID=g1549.t1.exon12;Parent=g1549.t1
HiC_scaffold_1	AUGUSTUS	CDS	151736876	151737057	1.0	-	1	ID=g1549.t1.CDS12;Parent=g1549.t1
HiC_scaffold_1	AUGUSTUS	intron	151737058	151763722	1.0	-	.	ID=g1549.t1.intron12;Parent=g1549.t1
HiC_scaffold_1	AUGUSTUS	exon	151763723	151763776	.	-	.	ID=g1549.t1.exon13;Parent=g1549.t1
HiC_scaffold_1	AUGUSTUS	CDS	151763723	151763776	1.0	-	1	ID=g1549.t1.CDS13;Parent=g1549.t1
HiC_scaffold_1	AUGUSTUS	intron	151763777	151765021	1.0	-	.	ID=g1549.t1.intron13;Parent=g1549.t1
HiC_scaffold_1	AUGUSTUS	exon	151765022	151765105	.	-	.	ID=g1549.t1.exon14;Parent=g1549.t1
HiC_scaffold_1	AUGUSTUS	CDS	151765022	151765105	1.0	-	1	ID=g1549.t1.CDS14;Parent=g1549.t1
HiC_scaffold_1	AUGUSTUS	intron	151765106	151765828	1.0	-	.	ID=g1549.t1.intron14;Parent=g1549.t1
HiC_scaffold_1	AUGUSTUS	exon	151765829	151765986	.	-	.	ID=g1549.t1.exon15;Parent=g1549.t1
HiC_scaffold_1	AUGUSTUS	CDS	151765829	151765986	1.0	-	0	ID=g1549.t1.CDS15;Parent=g1549.t1
HiC_scaffold_1	AUGUSTUS	intron	151765987	151766706	1.0	-	.	ID=g1549.t1.intron15;Parent=g1549.t1
HiC_scaffold_1	AUGUSTUS	exon	151766707	151766783	.	-	.	ID=g1549.t1.exon16;Parent=g1549.t1
HiC_scaffold_1	AUGUSTUS	CDS	151766707	151766783	1.0	-	2	ID=g1549.t1.CDS16;Parent=g1549.t1
HiC_scaffold_1	AUGUSTUS	intron	151766784	151772984	1.0	-	.	ID=g1549.t1.intron16;Parent=g1549.t1
HiC_scaffold_1	AUGUSTUS	exon	151772985	151773108	.	-	.	ID=g1549.t1.exon17;Parent=g1549.t1
HiC_scaffold_1	AUGUSTUS	CDS	151772985	151773108	1.0	-	0	ID=g1549.t1.CDS17;Parent=g1549.t1
HiC_scaffold_1	AUGUSTUS	start_codon	151773106	151773108	.	-	0	ID=g1549.t1.start1;Parent=g1549.t1
HiC_scaffold_1	AUGUSTUS	start_codon	151800795	151800797	.	+	0	ID=g1550.t1.start1;Parent=g1550.t1
HiC_scaffold_1	gmst	start_codon	151800795	151800797	84.407433	+	0	ID=g1550.t2.start1;Parent=g1550.t2
HiC_scaffold_1	AUGUSTUS	exon	151800795	151801285	.	+	.	ID=g1550.t1.exon1;Parent=g1550.t1
HiC_scaffold_1	AUGUSTUS	CDS	151800795	151801285	1.0	+	0	ID=g1550.t1.CDS1;Parent=g1550.t1
HiC_scaffold_1	gmst	CDS	151800795	151801285	84.407433	+	0	ID=g1550.t2.CDS1;Parent=g1550.t2
HiC_scaffold_1	gmst	exon	151800795	151801285	84.407433	+	0	ID=g1550.t2.exon1;Parent=g1550.t2
HiC_scaffold_1	AUGUSTUS	mRNA	151800795	151811308	0.68	+	.	ID=g1550.t1;Parent=g1550;em_target=9707.XP_004403572.1;em_score=779.3;em_evalue=2e-237;em_tcov=.;em_OGs=28U6T@1|root,2R0XG@2759|Eukaryota,39T3U@33154|Opisthokonta,3BE91@33208|Metazoa,3D34J@33213|Bilateria,481B8@7711|Chordata,497U1@7742|Vertebrata,3J54R@40674|Mammalia,3EF5J@33554|Carnivora;em_COG_cat=S;em_desc=Popeye domain containing 2;em_max_annot_lvl=33208|Metazoa;em_Preferred_name=POPDC2;em_PFAMs=Popeye;em_GOs=GO:0000166,GO:0001947,GO:0002009,GO:0002027,GO:0003007,GO:0003143,GO:0003161,GO:0003163,GO:0003674,GO:0005488,GO:0005575,GO:0005623,GO:0005886,GO:0007275,GO:0007368,GO:0007389,GO:0007507,GO:0008016,GO:0008150,GO:0009653,GO:0009790,GO:0009799,GO:0009855,GO:0009887,GO:0009888,GO:0009987,GO:0014706,GO:0016020,GO:0016021,GO:0017076,GO:0023052,GO:0030154,GO:0030551,GO:0030552,GO:0030554,GO:0031224,GO:0032501,GO:0032502,GO:0032553,GO:0032555,GO:0032559,GO:0035050,GO:0035051,GO:0035239,GO:0035295,GO:0035637,GO:0036094,GO:0042383,GO:0042391,GO:0042692,GO:0043167,GO:0043168,GO:0044057,GO:0044425,GO:0044464,GO:0048468,GO:0048513,GO:0048562,GO:0048568,GO:0048598,GO:0048729,GO:0048731,GO:0048738,GO:0048856,GO:0048869,GO:0050789,GO:0051146,GO:0051239,GO:0055001,GO:0055002,GO:0055006,GO:0055007,GO:0055013,GO:0060429,GO:0060537,GO:0060562,GO:0060920,GO:0060921,GO:0060926,GO:0060931,GO:0061061,GO:0061337,GO:0061371,GO:0065007,GO:0065008,GO:0071944,GO:0072359,GO:0097159,GO:0097367,GO:1901265,GO:1901363,GO:1903522
HiC_scaffold_1	AUGUSTUS	gene	151800795	151815488	.	+	.	ID=g1550
HiC_scaffold_1	gmst	mRNA	151800795	151815488	.	+	.	ID=g1550.t2;Parent=g1550;em_target=9668.ENSMPUP00000008334;em_score=815.8;em_evalue=1.6e-248;em_tcov=.;em_OGs=28U6T@1|root,2R0XG@2759|Eukaryota,39T3U@33154|Opisthokonta,3BE91@33208|Metazoa,3D34J@33213|Bilateria,481B8@7711|Chordata,497U1@7742|Vertebrata,3J54R@40674|Mammalia,3EF5J@33554|Carnivora;em_COG_cat=S;em_desc=Popeye domain containing 2;em_max_annot_lvl=33208|Metazoa;em_Preferred_name=POPDC2;em_PFAMs=Popeye;em_GOs=GO:0000166,GO:0001947,GO:0002009,GO:0002027,GO:0003007,GO:0003143,GO:0003161,GO:0003163,GO:0003674,GO:0005488,GO:0005575,GO:0005623,GO:0005886,GO:0007275,GO:0007368,GO:0007389,GO:0007507,GO:0008016,GO:0008150,GO:0009653,GO:0009790,GO:0009799,GO:0009855,GO:0009887,GO:0009888,GO:0009987,GO:0014706,GO:0016020,GO:0016021,GO:0017076,GO:0023052,GO:0030154,GO:0030551,GO:0030552,GO:0030554,GO:0031224,GO:0032501,GO:0032502,GO:0032553,GO:0032555,GO:0032559,GO:0035050,GO:0035051,GO:0035239,GO:0035295,GO:0035637,GO:0036094,GO:0042383,GO:0042391,GO:0042692,GO:0043167,GO:0043168,GO:0044057,GO:0044425,GO:0044464,GO:0048468,GO:0048513,GO:0048562,GO:0048568,GO:0048598,GO:0048729,GO:0048731,GO:0048738,GO:0048856,GO:0048869,GO:0050789,GO:0051146,GO:0051239,GO:0055001,GO:0055002,GO:0055006,GO:0055007,GO:0055013,GO:0060429,GO:0060537,GO:0060562,GO:0060920,GO:0060921,GO:0060926,GO:0060931,GO:0061061,GO:0061337,GO:0061371,GO:0065007,GO:0065008,GO:0071944,GO:0072359,GO:0097159,GO:0097367,GO:1901265,GO:1901363,GO:1903522
HiC_scaffold_1	AUGUSTUS	intron	151801286	151806644	1.0	+	.	ID=g1550.t1.intron1;Parent=g1550.t1
HiC_scaffold_1	gmst	intron	151801286	151806644	84.407433	+	0	ID=g1550.t2.intron1;Parent=g1550.t2
HiC_scaffold_1	AUGUSTUS	exon	151806645	151806753	.	+	.	ID=g1550.t1.exon2;Parent=g1550.t1
HiC_scaffold_1	AUGUSTUS	CDS	151806645	151806753	1.0	+	1	ID=g1550.t1.CDS2;Parent=g1550.t1
HiC_scaffold_1	gmst	CDS	151806645	151806753	84.407433	+	1	ID=g1550.t2.CDS2;Parent=g1550.t2
HiC_scaffold_1	gmst	exon	151806645	151806753	84.407433	+	1	ID=g1550.t2.exon2;Parent=g1550.t2
HiC_scaffold_1	AUGUSTUS	intron	151806754	151810819	1.0	+	.	ID=g1550.t1.intron2;Parent=g1550.t1
HiC_scaffold_1	gmst	intron	151806754	151810819	84.407433	+	0	ID=g1550.t2.intron2;Parent=g1550.t2
HiC_scaffold_1	gmst	CDS	151810820	151811210	84.407433	+	0	ID=g1550.t2.CDS3;Parent=g1550.t2
HiC_scaffold_1	gmst	exon	151810820	151811210	84.407433	+	0	ID=g1550.t2.exon3;Parent=g1550.t2
HiC_scaffold_1	AUGUSTUS	exon	151810820	151811308	.	+	.	ID=g1550.t1.exon3;Parent=g1550.t1
HiC_scaffold_1	AUGUSTUS	CDS	151810820	151811308	0.68	+	0	ID=g1550.t1.CDS3;Parent=g1550.t1
HiC_scaffold_1	gmst	intron	151811211	151815402	84.407433	+	0	ID=g1550.t2.intron3;Parent=g1550.t2
HiC_scaffold_1	AUGUSTUS	stop_codon	151811306	151811308	.	+	0	ID=g1550.t1.stop1;Parent=g1550.t1
HiC_scaffold_1	gmst	CDS	151815403	151815488	84.407433	+	2	ID=g1550.t2.CDS4;Parent=g1550.t2
HiC_scaffold_1	gmst	exon	151815403	151815488	84.407433	+	2	ID=g1550.t2.exon4;Parent=g1550.t2
HiC_scaffold_1	gmst	stop_codon	151815486	151815488	84.407433	+	0	ID=g1550.t2.stop1;Parent=g1550.t2
HiC_scaffold_1	AUGUSTUS	stop_codon	151830822	151830824	.	-	0	ID=g1551.t1.stop1;Parent=g1551.t1
HiC_scaffold_1	AUGUSTUS	exon	151830822	151830906	.	-	.	ID=g1551.t1.exon1;Parent=g1551.t1
HiC_scaffold_1	AUGUSTUS	CDS	151830822	151830906	1.0	-	1	ID=g1551.t1.CDS1;Parent=g1551.t1
HiC_scaffold_1	AUGUSTUS	gene	151830822	151857436	.	-	.	ID=g1551
HiC_scaffold_1	AUGUSTUS	mRNA	151830822	151857436	1.0	-	.	ID=g1551.t1;Parent=g1551;em_target=9668.ENSMPUP00000008352;em_score=1045.2;em_evalue=0.0;em_tcov=.;em_OGs=28N19@1|root,2QQQP@2759|Eukaryota,39STI@33154|Opisthokonta,3BK97@33208|Metazoa,3CUI6@33213|Bilateria,485FQ@7711|Chordata,48V9W@7742|Vertebrata,3J4CG@40674|Mammalia,3EFG2@33554|Carnivora;em_COG_cat=T;em_desc=Phospholipase A1 member;em_max_annot_lvl=33208|Metazoa;em_Preferred_name=PLA1A;em_KEGG_ko=ko:K13618;em_KEGG_Pathway=ko04014,map04014;em_BRITE=ko00000,ko00001,ko01000;em_PFAMs=Lipase;em_GOs=GO:0001669,GO:0002080,GO:0003674,GO:0003824,GO:0004620,GO:0005575,GO:0005576,GO:0005622,GO:0005623,GO:0005737,GO:0006575,GO:0006629,GO:0006644,GO:0006650,GO:0006658,GO:0006793,GO:0006796,GO:0006807,GO:0008150,GO:0008152,GO:0008970,GO:0009987,GO:0012505,GO:0012506,GO:0016020,GO:0016298,GO:0016787,GO:0016788,GO:0019637,GO:0030141,GO:0030659,GO:0030667,GO:0031090,GO:0031410,GO:0031982,GO:0036150,GO:0043226,GO:0043227,GO:0043229,GO:0044237,GO:0044238,GO:0044255,GO:0044422,GO:0044424,GO:0044433,GO:0044444,GO:0044446,GO:0044464,GO:0046486,GO:0052689,GO:0052739,GO:0071704,GO:0097223,GO:0097708,GO:0098588,GO:0098805,GO:0099503,GO:1901564
HiC_scaffold_1	AUGUSTUS	intron	151830907	151831905	1.0	-	.	ID=g1551.t1.intron1;Parent=g1551.t1
HiC_scaffold_1	AUGUSTUS	exon	151831906	151832070	.	-	.	ID=g1551.t1.exon2;Parent=g1551.t1
HiC_scaffold_1	AUGUSTUS	CDS	151831906	151832070	1.0	-	1	ID=g1551.t1.CDS2;Parent=g1551.t1
HiC_scaffold_1	AUGUSTUS	intron	151832071	151836949	1.0	-	.	ID=g1551.t1.intron2;Parent=g1551.t1
HiC_scaffold_1	AUGUSTUS	exon	151836950	151837058	.	-	.	ID=g1551.t1.exon3;Parent=g1551.t1
HiC_scaffold_1	AUGUSTUS	CDS	151836950	151837058	1.0	-	2	ID=g1551.t1.CDS3;Parent=g1551.t1
HiC_scaffold_1	AUGUSTUS	intron	151837059	151840512	1.0	-	.	ID=g1551.t1.intron3;Parent=g1551.t1
HiC_scaffold_1	AUGUSTUS	exon	151840513	151840602	.	-	.	ID=g1551.t1.exon4;Parent=g1551.t1
HiC_scaffold_1	AUGUSTUS	CDS	151840513	151840602	1.0	-	2	ID=g1551.t1.CDS4;Parent=g1551.t1
HiC_scaffold_1	AUGUSTUS	intron	151840603	151842027	1.0	-	.	ID=g1551.t1.intron4;Parent=g1551.t1
HiC_scaffold_1	AUGUSTUS	exon	151842028	151842195	.	-	.	ID=g1551.t1.exon5;Parent=g1551.t1
HiC_scaffold_1	AUGUSTUS	CDS	151842028	151842195	1.0	-	2	ID=g1551.t1.CDS5;Parent=g1551.t1
HiC_scaffold_1	AUGUSTUS	intron	151842196	151844500	1.0	-	.	ID=g1551.t1.intron5;Parent=g1551.t1
HiC_scaffold_1	AUGUSTUS	exon	151844501	151844590	.	-	.	ID=g1551.t1.exon6;Parent=g1551.t1
HiC_scaffold_1	AUGUSTUS	CDS	151844501	151844590	1.0	-	2	ID=g1551.t1.CDS6;Parent=g1551.t1
HiC_scaffold_1	AUGUSTUS	intron	151844591	151846932	1.0	-	.	ID=g1551.t1.intron6;Parent=g1551.t1
HiC_scaffold_1	AUGUSTUS	exon	151846933	151847034	.	-	.	ID=g1551.t1.exon7;Parent=g1551.t1
HiC_scaffold_1	AUGUSTUS	CDS	151846933	151847034	1.0	-	2	ID=g1551.t1.CDS7;Parent=g1551.t1
HiC_scaffold_1	AUGUSTUS	intron	151847035	151848119	1.0	-	.	ID=g1551.t1.intron7;Parent=g1551.t1
HiC_scaffold_1	AUGUSTUS	exon	151848120	151848228	.	-	.	ID=g1551.t1.exon8;Parent=g1551.t1
HiC_scaffold_1	AUGUSTUS	CDS	151848120	151848228	1.0	-	0	ID=g1551.t1.CDS8;Parent=g1551.t1
HiC_scaffold_1	AUGUSTUS	intron	151848229	151848730	1.0	-	.	ID=g1551.t1.intron8;Parent=g1551.t1
HiC_scaffold_1	AUGUSTUS	exon	151848731	151848908	.	-	.	ID=g1551.t1.exon9;Parent=g1551.t1
HiC_scaffold_1	AUGUSTUS	CDS	151848731	151848908	1.0	-	1	ID=g1551.t1.CDS9;Parent=g1551.t1
HiC_scaffold_1	AUGUSTUS	intron	151848909	151850880	1.0	-	.	ID=g1551.t1.intron9;Parent=g1551.t1
HiC_scaffold_1	AUGUSTUS	exon	151850881	151851082	.	-	.	ID=g1551.t1.exon10;Parent=g1551.t1
HiC_scaffold_1	AUGUSTUS	CDS	151850881	151851082	1.0	-	2	ID=g1551.t1.CDS10;Parent=g1551.t1
HiC_scaffold_1	AUGUSTUS	intron	151851083	151857363	1.0	-	.	ID=g1551.t1.intron10;Parent=g1551.t1
HiC_scaffold_1	AUGUSTUS	exon	151857364	151857436	.	-	.	ID=g1551.t1.exon11;Parent=g1551.t1
HiC_scaffold_1	AUGUSTUS	CDS	151857364	151857436	1.0	-	0	ID=g1551.t1.CDS11;Parent=g1551.t1
HiC_scaffold_1	AUGUSTUS	start_codon	151857434	151857436	.	-	0	ID=g1551.t1.start1;Parent=g1551.t1
HiC_scaffold_1	gmst	stop_codon	151867599	151867601	60.06641	-	0	ID=g1552.t2.stop1;Parent=g1552.t2
HiC_scaffold_1	gmst	CDS	151867599	151868013	60.06641	-	1	ID=g1552.t2.CDS1;Parent=g1552.t2
HiC_scaffold_1	gmst	exon	151867599	151868013	60.06641	-	1	ID=g1552.t2.exon1;Parent=g1552.t2
HiC_scaffold_1	AUGUSTUS	gene	151867599	151871135	.	-	.	ID=g1552
HiC_scaffold_1	gmst	mRNA	151867599	151871135	.	-	.	ID=g1552.t2;Parent=g1552;em_target=9707.XP_004403569.1;em_score=818.0;em_evalue=3.4e-249;em_tcov=.;em_OGs=2CM8M@1|root,2QPMI@2759|Eukaryota,38BUI@33154|Opisthokonta,3B9D2@33208|Metazoa,3CS85@33213|Bilateria,488CP@7711|Chordata,491MR@7742|Vertebrata,3J37F@40674|Mammalia,3EPZN@33554|Carnivora;em_COG_cat=S;em_desc=ADP-ribosylarginine hydrolase;em_max_annot_lvl=33208|Metazoa;em_Preferred_name=ADPRH;em_EC=3.2.2.19;em_KEGG_ko=ko:K01245;em_BRITE=ko00000,ko01000;em_PFAMs=ADP_ribosyl_GH;em_GOs=GO:0000287,GO:0003674,GO:0003824,GO:0003875,GO:0005096,GO:0005488,GO:0005515,GO:0005575,GO:0005622,GO:0005623,GO:0006464,GO:0006807,GO:0006810,GO:0006886,GO:0008047,GO:0008104,GO:0008150,GO:0008152,GO:0009987,GO:0012505,GO:0015031,GO:0015833,GO:0016787,GO:0016798,GO:0016799,GO:0017016,GO:0017137,GO:0019538,GO:0019899,GO:0030234,GO:0030695,GO:0030955,GO:0031267,GO:0031338,GO:0031420,GO:0032879,GO:0033036,GO:0033043,GO:0034613,GO:0036211,GO:0042886,GO:0043085,GO:0043087,GO:0043167,GO:0043169,GO:0043170,GO:0043412,GO:0043547,GO:0044093,GO:0044237,GO:0044238,GO:0044260,GO:0044267,GO:0044464,GO:0045184,GO:0046872,GO:0046907,GO:0050789,GO:0050790,GO:0050794,GO:0051020,GO:0051049,GO:0051128,GO:0051179,GO:0051234,GO:0051336,GO:0051345,GO:0051641,GO:0051649,GO:0060589,GO:0060627,GO:0065007,GO:0065009,GO:0070727,GO:0071702,GO:0071704,GO:0071705,GO:0090630,GO:0098772,GO:1901564
HiC_scaffold_1	gmst	intron	151868014	151869670	60.06641	-	0	ID=g1552.t2.intron1;Parent=g1552.t2
HiC_scaffold_1	gmst	CDS	151869671	151870031	60.06641	-	2	ID=g1552.t2.CDS2;Parent=g1552.t2
HiC_scaffold_1	gmst	exon	151869671	151870031	60.06641	-	2	ID=g1552.t2.exon2;Parent=g1552.t2
HiC_scaffold_1	AUGUSTUS	stop_codon	151869780	151869782	.	-	0	ID=g1552.t1.stop1;Parent=g1552.t1
HiC_scaffold_1	AUGUSTUS	exon	151869780	151869791	.	-	.	ID=g1552.t1.exon1;Parent=g1552.t1
HiC_scaffold_1	AUGUSTUS	CDS	151869780	151869791	0.98	-	0	ID=g1552.t1.CDS1;Parent=g1552.t1
HiC_scaffold_1	AUGUSTUS	mRNA	151869780	151871135	0.98	-	.	ID=g1552.t1;Parent=g1552;em_target=9713.XP_006730482.1;em_score=342.4;em_evalue=1.4e-105;em_tcov=.;em_OGs=2CM8M@1|root,2QPMI@2759|Eukaryota,38BUI@33154|Opisthokonta,3B9D2@33208|Metazoa,3CS85@33213|Bilateria,488CP@7711|Chordata,491MR@7742|Vertebrata,3J37F@40674|Mammalia,3EPZN@33554|Carnivora;em_COG_cat=S;em_desc=ADP-ribosylarginine hydrolase;em_max_annot_lvl=33208|Metazoa;em_Preferred_name=ADPRH;em_EC=3.2.2.19;em_KEGG_ko=ko:K01245;em_BRITE=ko00000,ko01000;em_PFAMs=ADP_ribosyl_GH;em_GOs=GO:0000287,GO:0003674,GO:0003824,GO:0003875,GO:0005096,GO:0005488,GO:0005515,GO:0005575,GO:0005622,GO:0005623,GO:0006464,GO:0006807,GO:0006810,GO:0006886,GO:0008047,GO:0008104,GO:0008150,GO:0008152,GO:0009987,GO:0012505,GO:0015031,GO:0015833,GO:0016787,GO:0016798,GO:0016799,GO:0017016,GO:0017137,GO:0019538,GO:0019899,GO:0030234,GO:0030695,GO:0030955,GO:0031267,GO:0031338,GO:0031420,GO:0032879,GO:0033036,GO:0033043,GO:0034613,GO:0036211,GO:0042886,GO:0043085,GO:0043087,GO:0043167,GO:0043169,GO:0043170,GO:0043412,GO:0043547,GO:0044093,GO:0044237,GO:0044238,GO:0044260,GO:0044267,GO:0044464,GO:0045184,GO:0046872,GO:0046907,GO:0050789,GO:0050790,GO:0050794,GO:0051020,GO:0051049,GO:0051128,GO:0051179,GO:0051234,GO:0051336,GO:0051345,GO:0051641,GO:0051649,GO:0060589,GO:0060627,GO:0065007,GO:0065009,GO:0070727,GO:0071702,GO:0071704,GO:0071705,GO:0090630,GO:0098772,GO:1901564
HiC_scaffold_1	AUGUSTUS	intron	151869792	151869870	0.98	-	.	ID=g1552.t1.intron1;Parent=g1552.t1
HiC_scaffold_1	AUGUSTUS	exon	151869871	151870031	.	-	.	ID=g1552.t1.exon2;Parent=g1552.t1
HiC_scaffold_1	AUGUSTUS	CDS	151869871	151870031	0.98	-	2	ID=g1552.t1.CDS2;Parent=g1552.t1
HiC_scaffold_1	AUGUSTUS	intron	151870032	151870822	1.0	-	.	ID=g1552.t1.intron2;Parent=g1552.t1
HiC_scaffold_1	gmst	intron	151870032	151870822	60.06641	-	0	ID=g1552.t2.intron2;Parent=g1552.t2
HiC_scaffold_1	AUGUSTUS	exon	151870823	151871135	.	-	.	ID=g1552.t1.exon3;Parent=g1552.t1
HiC_scaffold_1	AUGUSTUS	CDS	151870823	151871135	1.0	-	0	ID=g1552.t1.CDS3;Parent=g1552.t1
HiC_scaffold_1	gmst	CDS	151870823	151871135	60.06641	-	0	ID=g1552.t2.CDS3;Parent=g1552.t2
HiC_scaffold_1	gmst	exon	151870823	151871135	60.06641	-	0	ID=g1552.t2.exon3;Parent=g1552.t2
HiC_scaffold_1	AUGUSTUS	start_codon	151871133	151871135	.	-	0	ID=g1552.t1.start1;Parent=g1552.t1
HiC_scaffold_1	gmst	start_codon	151871133	151871135	60.06641	-	0	ID=g1552.t2.start1;Parent=g1552.t2
HiC_scaffold_1	AUGUSTUS	start_codon	151889409	151889411	.	+	0	ID=g1553.t1.start1;Parent=g1553.t1
HiC_scaffold_1	AUGUSTUS	exon	151889409	151889508	.	+	.	ID=g1553.t1.exon1;Parent=g1553.t1
HiC_scaffold_1	AUGUSTUS	CDS	151889409	151889508	1.0	+	0	ID=g1553.t1.CDS1;Parent=g1553.t1
HiC_scaffold_1	AUGUSTUS	gene	151889409	151908866	.	+	.	ID=g1553
HiC_scaffold_1	AUGUSTUS	mRNA	151889409	151908866	1.0	+	.	ID=g1553.t1;Parent=g1553;em_target=9668.ENSMPUP00000008360;em_score=613.6;em_evalue=1.7e-187;em_tcov=.;em_OGs=2D8C9@1|root,2S5B5@2759|Eukaryota,3A0IA@33154|Opisthokonta,3BPSE@33208|Metazoa,3D5XK@33213|Bilateria,48BV9@7711|Chordata,495KY@7742|Vertebrata,3J3JP@40674|Mammalia,3EEY7@33554|Carnivora;em_COG_cat=T;em_desc=CD80 molecule;em_max_annot_lvl=33208|Metazoa;em_Preferred_name=CD80;em_KEGG_ko=ko:K05412;em_KEGG_Pathway=ko04514,ko04620,ko04672,ko04940,ko05320,ko05322,ko05323,ko05330,ko05332,ko05416,map04514,map04620,map04672,map04940,map05320,map05322,map05323,map05330,map05332,map05416;em_BRITE=ko00000,ko00001,ko04090,ko04516;em_PFAMs=C2-set_2,V-set,ig;em_GOs=GO:0001817,GO:0001819,GO:0001932,GO:0001934,GO:0002237,GO:0002376,GO:0002682,GO:0002684,GO:0002694,GO:0002696,GO:0002697,GO:0002699,GO:0002819,GO:0002821,GO:0002822,GO:0002824,GO:0002825,GO:0002827,GO:0003674,GO:0003824,GO:0005575,GO:0005623,GO:0005886,GO:0006355,GO:0006629,GO:0006644,GO:0006650,GO:0006793,GO:0006796,GO:0007154,GO:0007165,GO:0007166,GO:0008150,GO:0008152,GO:0008284,GO:0009605,GO:0009607,GO:0009617,GO:0009889,GO:0009891,GO:0009893,GO:0009897,GO:0009966,GO:0009967,GO:0009986,GO:0009987,GO:0010033,GO:0010468,GO:0010556,GO:0010557,GO:0010562,GO:0010604,GO:0010628,GO:0010646,GO:0010647,GO:0015026,GO:0016020,GO:0016301,GO:0016310,GO:0016740,GO:0016772,GO:0016773,GO:0019219,GO:0019220,GO:0019221,GO:0019222,GO:0019637,GO:0022407,GO:0022409,GO:0023051,GO:0023052,GO:0023056,GO:0030155,GO:0030258,GO:0031294,GO:0031295,GO:0031323,GO:0031325,GO:0031326,GO:0031328,GO:0031399,GO:0031401,GO:0032268,GO:0032270,GO:0032496,GO:0032645,GO:0032663,GO:0032725,GO:0032743,GO:0032944,GO:0032946,GO:0032991,GO:0033993,GO:0034097,GO:0035004,GO:0035556,GO:0038023,GO:0042035,GO:0042102,GO:0042108,GO:0042127,GO:0042129,GO:0042221,GO:0042325,GO:0042327,GO:0043207,GO:0043370,GO:0043372,GO:0044237,GO:0044238,GO:0044255,GO:0044425,GO:0044459,GO:0044464,GO:0045076,GO:0045086,GO:0045423,GO:0045425,GO:0045580,GO:0045582,GO:0045595,GO:0045597,GO:0045619,GO:0045621,GO:0045622,GO:0045624,GO:0045625,GO:0045627,GO:0045785,GO:0045893,GO:0045935,GO:0045937,GO:0046486,GO:0046488,GO:0046634,GO:0046635,GO:0046637,GO:0046638,GO:0046640,GO:0046641,GO:0046834,GO:0046854,GO:0046934,GO:0048518,GO:0048522,GO:0048583,GO:0048584,GO:0050670,GO:0050671,GO:0050730,GO:0050731,GO:0050776,GO:0050778,GO:0050789,GO:0050793,GO:0050794,GO:0050863,GO:0050865,GO:0050867,GO:0050870,GO:0050896,GO:0051094,GO:0051171,GO:0051173,GO:0051174,GO:0051239,GO:0051240,GO:0051246,GO:0051247,GO:0051249,GO:0051251,GO:0051252,GO:0051254,GO:0051704,GO:0051707,GO:0051716,GO:0051896,GO:0051897,GO:0052813,GO:0060089,GO:0060255,GO:0065007,GO:0070663,GO:0070665,GO:0070887,GO:0071216,GO:0071219,GO:0071222,GO:0071310,GO:0071345,GO:0071396,GO:0071704,GO:0071944,GO:0080090,GO:0098552,GO:0098636,GO:1901700,GO:1901701,GO:1902105,GO:1902107,GO:1902531,GO:1902533,GO:1902680,GO:1903037,GO:1903039,GO:1903506,GO:1903508,GO:1903706,GO:1903708,GO:2000026,GO:2000112,GO:2000514,GO:2000516,GO:2001141
HiC_scaffold_1	AUGUSTUS	intron	151889509	151896774	1.0	+	.	ID=g1553.t1.intron1;Parent=g1553.t1
HiC_scaffold_1	AUGUSTUS	exon	151896775	151897092	.	+	.	ID=g1553.t1.exon2;Parent=g1553.t1
HiC_scaffold_1	AUGUSTUS	CDS	151896775	151897092	1.0	+	2	ID=g1553.t1.CDS2;Parent=g1553.t1
HiC_scaffold_1	AUGUSTUS	intron	151897093	151901530	1.0	+	.	ID=g1553.t1.intron2;Parent=g1553.t1
HiC_scaffold_1	AUGUSTUS	exon	151901531	151901812	.	+	.	ID=g1553.t1.exon3;Parent=g1553.t1
HiC_scaffold_1	AUGUSTUS	CDS	151901531	151901812	1.0	+	2	ID=g1553.t1.CDS3;Parent=g1553.t1
HiC_scaffold_1	AUGUSTUS	intron	151901813	151907415	1.0	+	.	ID=g1553.t1.intron3;Parent=g1553.t1
HiC_scaffold_1	AUGUSTUS	exon	151907416	151907523	.	+	.	ID=g1553.t1.exon4;Parent=g1553.t1
HiC_scaffold_1	AUGUSTUS	CDS	151907416	151907523	1.0	+	2	ID=g1553.t1.CDS4;Parent=g1553.t1
HiC_scaffold_1	AUGUSTUS	intron	151907524	151908765	1.0	+	.	ID=g1553.t1.intron4;Parent=g1553.t1
HiC_scaffold_1	AUGUSTUS	exon	151908766	151908866	.	+	.	ID=g1553.t1.exon5;Parent=g1553.t1
HiC_scaffold_1	AUGUSTUS	CDS	151908766	151908866	1.0	+	2	ID=g1553.t1.CDS5;Parent=g1553.t1
HiC_scaffold_1	AUGUSTUS	stop_codon	151908864	151908866	.	+	0	ID=g1553.t1.stop1;Parent=g1553.t1
HiC_scaffold_1	AUGUSTUS	stop_codon	151914455	151914457	.	-	0	ID=g1554.t1.stop1;Parent=g1554.t1
HiC_scaffold_1	AUGUSTUS	exon	151914455	151914605	.	-	.	ID=g1554.t1.exon1;Parent=g1554.t1
HiC_scaffold_1	AUGUSTUS	CDS	151914455	151914605	1.0	-	1	ID=g1554.t1.CDS1;Parent=g1554.t1
HiC_scaffold_1	AUGUSTUS	gene	151914455	151932625	.	-	.	ID=g1554
HiC_scaffold_1	AUGUSTUS	mRNA	151914455	151932625	1.0	-	.	ID=g1554.t1;Parent=g1554;em_target=9668.ENSMPUP00000008369;em_score=629.6;em_evalue=2e-192;em_tcov=.;em_OGs=KOG4608@1|root,KOG4608@2759|Eukaryota,39GA3@33154|Opisthokonta,3BA6H@33208|Metazoa,3CW4H@33213|Bilateria,485JM@7711|Chordata,492I2@7742|Vertebrata,3JAHN@40674|Mammalia,3ESY4@33554|Carnivora;em_COG_cat=S;em_desc=Translocase of inner mitochondrial membrane domain containing 1;em_max_annot_lvl=33208|Metazoa;em_Preferred_name=TIMMDC1;em_PFAMs=Tim17;em_GOs=GO:0005575,GO:0005622,GO:0005623,GO:0005634,GO:0005654,GO:0005737,GO:0005739,GO:0005740,GO:0005743,GO:0006996,GO:0007005,GO:0007275,GO:0008150,GO:0009987,GO:0010257,GO:0016020,GO:0016043,GO:0019866,GO:0022607,GO:0031090,GO:0031966,GO:0031967,GO:0031974,GO:0031975,GO:0031981,GO:0032501,GO:0032502,GO:0032981,GO:0033108,GO:0034622,GO:0043226,GO:0043227,GO:0043229,GO:0043231,GO:0043233,GO:0043933,GO:0044085,GO:0044422,GO:0044424,GO:0044428,GO:0044429,GO:0044444,GO:0044446,GO:0044464,GO:0048856,GO:0065003,GO:0070013,GO:0071840
HiC_scaffold_1	AUGUSTUS	intron	151914606	151917192	1.0	-	.	ID=g1554.t1.intron1;Parent=g1554.t1
HiC_scaffold_1	AUGUSTUS	exon	151917193	151917303	.	-	.	ID=g1554.t1.exon2;Parent=g1554.t1
HiC_scaffold_1	AUGUSTUS	CDS	151917193	151917303	1.0	-	1	ID=g1554.t1.CDS2;Parent=g1554.t1
HiC_scaffold_1	AUGUSTUS	intron	151917304	151920945	1.0	-	.	ID=g1554.t1.intron2;Parent=g1554.t1
HiC_scaffold_1	AUGUSTUS	exon	151920946	151921024	.	-	.	ID=g1554.t1.exon3;Parent=g1554.t1
HiC_scaffold_1	AUGUSTUS	CDS	151920946	151921024	1.0	-	2	ID=g1554.t1.CDS3;Parent=g1554.t1
HiC_scaffold_1	AUGUSTUS	intron	151921025	151926195	1.0	-	.	ID=g1554.t1.intron3;Parent=g1554.t1
HiC_scaffold_1	AUGUSTUS	exon	151926196	151926263	.	-	.	ID=g1554.t1.exon4;Parent=g1554.t1
HiC_scaffold_1	AUGUSTUS	CDS	151926196	151926263	1.0	-	1	ID=g1554.t1.CDS4;Parent=g1554.t1
HiC_scaffold_1	AUGUSTUS	intron	151926264	151926980	1.0	-	.	ID=g1554.t1.intron4;Parent=g1554.t1
HiC_scaffold_1	AUGUSTUS	exon	151926981	151927069	.	-	.	ID=g1554.t1.exon5;Parent=g1554.t1
HiC_scaffold_1	AUGUSTUS	CDS	151926981	151927069	1.0	-	0	ID=g1554.t1.CDS5;Parent=g1554.t1
HiC_scaffold_1	AUGUSTUS	intron	151927070	151929880	1.0	-	.	ID=g1554.t1.intron5;Parent=g1554.t1
HiC_scaffold_1	AUGUSTUS	exon	151929881	151930046	.	-	.	ID=g1554.t1.exon6;Parent=g1554.t1
HiC_scaffold_1	AUGUSTUS	CDS	151929881	151930046	1.0	-	1	ID=g1554.t1.CDS6;Parent=g1554.t1
HiC_scaffold_1	AUGUSTUS	intron	151930047	151932431	1.0	-	.	ID=g1554.t1.intron6;Parent=g1554.t1
HiC_scaffold_1	AUGUSTUS	exon	151932432	151932625	.	-	.	ID=g1554.t1.exon7;Parent=g1554.t1
HiC_scaffold_1	AUGUSTUS	CDS	151932432	151932625	1.0	-	0	ID=g1554.t1.CDS7;Parent=g1554.t1
HiC_scaffold_1	AUGUSTUS	start_codon	151932623	151932625	.	-	0	ID=g1554.t1.start1;Parent=g1554.t1
HiC_scaffold_1	AUGUSTUS	stop_codon	151938099	151938101	.	-	0	ID=g1555.t1.stop1;Parent=g1555.t1
HiC_scaffold_1	AUGUSTUS	exon	151938099	151938255	.	-	.	ID=g1555.t1.exon1;Parent=g1555.t1
HiC_scaffold_1	AUGUSTUS	CDS	151938099	151938255	1.0	-	1	ID=g1555.t1.CDS1;Parent=g1555.t1
HiC_scaffold_1	AUGUSTUS	gene	151938099	151964580	.	-	.	ID=g1555
HiC_scaffold_1	AUGUSTUS	mRNA	151938099	151964580	1.0	-	.	ID=g1555.t1;Parent=g1555;em_target=9668.ENSMPUP00000008376;em_score=933.3;em_evalue=5.6e-284;em_tcov=.;em_OGs=KOG2458@1|root,KOG2458@2759|Eukaryota,38BEI@33154|Opisthokonta,3BA7Y@33208|Metazoa,3CX6A@33213|Bilateria,480BS@7711|Chordata,4921A@7742|Vertebrata,3J89M@40674|Mammalia,3EEWM@33554|Carnivora;em_COG_cat=S;em_desc=O-glucosyltransferase 1;em_max_annot_lvl=33208|Metazoa;em_Preferred_name=POGLUT1;em_KEGG_ko=ko:K13667;em_KEGG_Pathway=ko00514,map00514;em_KEGG_Reaction=R09315;em_BRITE=ko00000,ko00001,ko01000,ko01003;em_CAZy=GT90;em_PFAMs=Glyco_transf_90;em_GOs=GO:0001654,GO:0001745,GO:0001751,GO:0001754,GO:0001756,GO:0003002,GO:0003674,GO:0003824,GO:0005575,GO:0005622,GO:0005623,GO:0005737,GO:0005783,GO:0005788,GO:0006464,GO:0006486,GO:0006493,GO:0006629,GO:0006643,GO:0006664,GO:0006807,GO:0006996,GO:0007030,GO:0007154,GO:0007165,GO:0007166,GO:0007219,GO:0007275,GO:0007389,GO:0007399,GO:0007423,GO:0007498,GO:0008150,GO:0008152,GO:0008194,GO:0008593,GO:0009058,GO:0009059,GO:0009100,GO:0009101,GO:0009653,GO:0009790,GO:0009792,GO:0009887,GO:0009888,GO:0009952,GO:0009966,GO:0009967,GO:0009968,GO:0009987,GO:0010256,GO:0010470,GO:0010646,GO:0010647,GO:0010648,GO:0012505,GO:0016043,GO:0016740,GO:0016757,GO:0016758,GO:0016763,GO:0018193,GO:0018209,GO:0018242,GO:0019538,GO:0022008,GO:0022603,GO:0023051,GO:0023052,GO:0023056,GO:0023057,GO:0030154,GO:0030182,GO:0031974,GO:0032501,GO:0032502,GO:0033577,GO:0034645,GO:0035251,GO:0035252,GO:0035282,GO:0036211,GO:0042051,GO:0042052,GO:0042285,GO:0042461,GO:0042462,GO:0043009,GO:0043170,GO:0043226,GO:0043227,GO:0043229,GO:0043231,GO:0043233,GO:0043412,GO:0043413,GO:0044237,GO:0044238,GO:0044249,GO:0044255,GO:0044260,GO:0044267,GO:0044422,GO:0044424,GO:0044432,GO:0044444,GO:0044446,GO:0044464,GO:0045746,GO:0045747,GO:0045995,GO:0046527,GO:0046530,GO:0048318,GO:0048339,GO:0048468,GO:0048513,GO:0048518,GO:0048519,GO:0048522,GO:0048523,GO:0048583,GO:0048584,GO:0048585,GO:0048592,GO:0048646,GO:0048666,GO:0048699,GO:0048731,GO:0048749,GO:0048856,GO:0048869,GO:0050789,GO:0050793,GO:0050794,GO:0050896,GO:0051239,GO:0051302,GO:0051716,GO:0060429,GO:0060485,GO:0060537,GO:0061053,GO:0065007,GO:0070013,GO:0070085,GO:0071704,GO:0071840,GO:0072358,GO:0072359,GO:0090596,GO:1901135,GO:1901137,GO:1901564,GO:1901566,GO:1901576,GO:1903509,GO:2000026,GO:2000035
HiC_scaffold_1	AUGUSTUS	intron	151938256	151938716	1.0	-	.	ID=g1555.t1.intron1;Parent=g1555.t1
HiC_scaffold_1	AUGUSTUS	exon	151938717	151938773	.	-	.	ID=g1555.t1.exon2;Parent=g1555.t1
HiC_scaffold_1	AUGUSTUS	CDS	151938717	151938773	1.0	-	1	ID=g1555.t1.CDS2;Parent=g1555.t1
HiC_scaffold_1	AUGUSTUS	intron	151938774	151940905	1.0	-	.	ID=g1555.t1.intron2;Parent=g1555.t1
HiC_scaffold_1	AUGUSTUS	exon	151940906	151941073	.	-	.	ID=g1555.t1.exon3;Parent=g1555.t1
HiC_scaffold_1	AUGUSTUS	CDS	151940906	151941073	1.0	-	1	ID=g1555.t1.CDS3;Parent=g1555.t1
HiC_scaffold_1	AUGUSTUS	intron	151941074	151942092	1.0	-	.	ID=g1555.t1.intron3;Parent=g1555.t1
HiC_scaffold_1	AUGUSTUS	exon	151942093	151942151	.	-	.	ID=g1555.t1.exon4;Parent=g1555.t1
HiC_scaffold_1	AUGUSTUS	CDS	151942093	151942151	1.0	-	0	ID=g1555.t1.CDS4;Parent=g1555.t1
HiC_scaffold_1	AUGUSTUS	intron	151942152	151944113	1.0	-	.	ID=g1555.t1.intron4;Parent=g1555.t1
HiC_scaffold_1	AUGUSTUS	exon	151944114	151944213	.	-	.	ID=g1555.t1.exon5;Parent=g1555.t1
HiC_scaffold_1	AUGUSTUS	CDS	151944114	151944213	1.0	-	1	ID=g1555.t1.CDS5;Parent=g1555.t1
HiC_scaffold_1	AUGUSTUS	intron	151944214	151945816	1.0	-	.	ID=g1555.t1.intron5;Parent=g1555.t1
HiC_scaffold_1	AUGUSTUS	exon	151945817	151945876	.	-	.	ID=g1555.t1.exon6;Parent=g1555.t1
HiC_scaffold_1	AUGUSTUS	CDS	151945817	151945876	1.0	-	1	ID=g1555.t1.CDS6;Parent=g1555.t1
HiC_scaffold_1	AUGUSTUS	intron	151945877	151951313	1.0	-	.	ID=g1555.t1.intron6;Parent=g1555.t1
HiC_scaffold_1	AUGUSTUS	exon	151951314	151951435	.	-	.	ID=g1555.t1.exon7;Parent=g1555.t1
HiC_scaffold_1	AUGUSTUS	CDS	151951314	151951435	1.0	-	0	ID=g1555.t1.CDS7;Parent=g1555.t1
HiC_scaffold_1	AUGUSTUS	intron	151951436	151953796	1.0	-	.	ID=g1555.t1.intron7;Parent=g1555.t1
HiC_scaffold_1	AUGUSTUS	exon	151953797	151953932	.	-	.	ID=g1555.t1.exon8;Parent=g1555.t1
HiC_scaffold_1	AUGUSTUS	CDS	151953797	151953932	1.0	-	1	ID=g1555.t1.CDS8;Parent=g1555.t1
HiC_scaffold_1	AUGUSTUS	intron	151953933	151962376	1.0	-	.	ID=g1555.t1.intron8;Parent=g1555.t1
HiC_scaffold_1	AUGUSTUS	exon	151962377	151962520	.	-	.	ID=g1555.t1.exon9;Parent=g1555.t1
HiC_scaffold_1	AUGUSTUS	CDS	151962377	151962520	1.0	-	1	ID=g1555.t1.CDS9;Parent=g1555.t1
HiC_scaffold_1	AUGUSTUS	intron	151962521	151963671	1.0	-	.	ID=g1555.t1.intron9;Parent=g1555.t1
HiC_scaffold_1	AUGUSTUS	exon	151963672	151963762	.	-	.	ID=g1555.t1.exon10;Parent=g1555.t1
HiC_scaffold_1	AUGUSTUS	CDS	151963672	151963762	1.0	-	2	ID=g1555.t1.CDS10;Parent=g1555.t1
HiC_scaffold_1	AUGUSTUS	intron	151963763	151964495	1.0	-	.	ID=g1555.t1.intron10;Parent=g1555.t1
HiC_scaffold_1	AUGUSTUS	exon	151964496	151964580	.	-	.	ID=g1555.t1.exon11;Parent=g1555.t1
HiC_scaffold_1	AUGUSTUS	CDS	151964496	151964580	1.0	-	0	ID=g1555.t1.CDS11;Parent=g1555.t1
HiC_scaffold_1	AUGUSTUS	start_codon	151964578	151964580	.	-	0	ID=g1555.t1.start1;Parent=g1555.t1
HiC_scaffold_1	AUGUSTUS	start_codon	151969788	151969790	.	+	0	ID=g1556.t1.start1;Parent=g1556.t1
HiC_scaffold_1	AUGUSTUS	exon	151969788	151969900	.	+	.	ID=g1556.t1.exon1;Parent=g1556.t1
HiC_scaffold_1	AUGUSTUS	CDS	151969788	151969900	1.0	+	0	ID=g1556.t1.CDS1;Parent=g1556.t1
HiC_scaffold_1	AUGUSTUS	gene	151969788	151998725	.	+	.	ID=g1556
HiC_scaffold_1	AUGUSTUS	mRNA	151969788	151998725	1.0	+	.	ID=g1556.t1;Parent=g1556;em_target=9713.XP_006730486.1;em_score=1133.4;em_evalue=0.0;em_tcov=.;em_OGs=KOG3828@1|root,KOG3828@2759|Eukaryota,38HAC@33154|Opisthokonta,3B9NW@33208|Metazoa,3CYCS@33213|Bilateria,481QC@7711|Chordata,4917D@7742|Vertebrata,3JB7Y@40674|Mammalia,3EHEM@33554|Carnivora;em_COG_cat=S;em_desc=Transmembrane protein 39A;em_max_annot_lvl=33208|Metazoa;em_Preferred_name=TMEM39A;em_PFAMs=Tmp39;em_GOs=;em_KEGG_ko=ko:K16531;em_BRITE=ko00000,ko03036
HiC_scaffold_1	AUGUSTUS	intron	151969901	151976252	1.0	+	.	ID=g1556.t1.intron1;Parent=g1556.t1
HiC_scaffold_1	AUGUSTUS	exon	151976253	151976475	.	+	.	ID=g1556.t1.exon2;Parent=g1556.t1
HiC_scaffold_1	AUGUSTUS	CDS	151976253	151976475	1.0	+	1	ID=g1556.t1.CDS2;Parent=g1556.t1
HiC_scaffold_1	AUGUSTUS	intron	151976476	151982600	1.0	+	.	ID=g1556.t1.intron2;Parent=g1556.t1
HiC_scaffold_1	AUGUSTUS	exon	151982601	151982684	.	+	.	ID=g1556.t1.exon3;Parent=g1556.t1
HiC_scaffold_1	AUGUSTUS	CDS	151982601	151982684	1.0	+	0	ID=g1556.t1.CDS3;Parent=g1556.t1
HiC_scaffold_1	AUGUSTUS	intron	151982685	151987929	1.0	+	.	ID=g1556.t1.intron3;Parent=g1556.t1
HiC_scaffold_1	AUGUSTUS	exon	151987930	151988084	.	+	.	ID=g1556.t1.exon4;Parent=g1556.t1
HiC_scaffold_1	AUGUSTUS	CDS	151987930	151988084	1.0	+	0	ID=g1556.t1.CDS4;Parent=g1556.t1
HiC_scaffold_1	AUGUSTUS	intron	151988085	151992256	1.0	+	.	ID=g1556.t1.intron4;Parent=g1556.t1
HiC_scaffold_1	AUGUSTUS	exon	151992257	151992605	.	+	.	ID=g1556.t1.exon5;Parent=g1556.t1
HiC_scaffold_1	AUGUSTUS	CDS	151992257	151992605	1.0	+	1	ID=g1556.t1.CDS5;Parent=g1556.t1
HiC_scaffold_1	AUGUSTUS	intron	151992606	151993380	1.0	+	.	ID=g1556.t1.intron5;Parent=g1556.t1
HiC_scaffold_1	AUGUSTUS	exon	151993381	151993568	.	+	.	ID=g1556.t1.exon6;Parent=g1556.t1
HiC_scaffold_1	AUGUSTUS	CDS	151993381	151993568	1.0	+	0	ID=g1556.t1.CDS6;Parent=g1556.t1
HiC_scaffold_1	AUGUSTUS	intron	151993569	151995505	1.0	+	.	ID=g1556.t1.intron6;Parent=g1556.t1
HiC_scaffold_1	AUGUSTUS	exon	151995506	151995626	.	+	.	ID=g1556.t1.exon7;Parent=g1556.t1
HiC_scaffold_1	AUGUSTUS	CDS	151995506	151995626	1.0	+	1	ID=g1556.t1.CDS7;Parent=g1556.t1
HiC_scaffold_1	AUGUSTUS	intron	151995627	151998491	1.0	+	.	ID=g1556.t1.intron7;Parent=g1556.t1
HiC_scaffold_1	AUGUSTUS	exon	151998492	151998725	.	+	.	ID=g1556.t1.exon8;Parent=g1556.t1
HiC_scaffold_1	AUGUSTUS	CDS	151998492	151998725	1.0	+	0	ID=g1556.t1.CDS8;Parent=g1556.t1
HiC_scaffold_1	AUGUSTUS	stop_codon	151998723	151998725	.	+	0	ID=g1556.t1.stop1;Parent=g1556.t1
HiC_scaffold_1	AUGUSTUS	stop_codon	152009651	152009653	.	-	0	ID=g1557.t1.stop1;Parent=g1557.t1
HiC_scaffold_1	AUGUSTUS	exon	152009651	152012083	.	-	.	ID=g1557.t1.exon1;Parent=g1557.t1
HiC_scaffold_1	AUGUSTUS	CDS	152009651	152012083	1.0	-	0	ID=g1557.t1.CDS1;Parent=g1557.t1
HiC_scaffold_1	AUGUSTUS	gene	152009651	152118492	.	-	.	ID=g1557
HiC_scaffold_1	AUGUSTUS	mRNA	152009651	152118492	1.0	-	.	ID=g1557.t1;Parent=g1557;em_target=9646.ENSAMEP00000007655;em_score=2965.0;em_evalue=0.0;em_tcov=.;em_OGs=KOG1449@1|root,KOG1449@2759|Eukaryota,38H0A@33154|Opisthokonta,3BGFE@33208|Metazoa,3CVB6@33213|Bilateria,4817H@7711|Chordata,4948E@7742|Vertebrata,3J2F8@40674|Mammalia,3EQQG@33554|Carnivora;em_COG_cat=T;em_desc=Rho GTPase activating protein 31;em_max_annot_lvl=33208|Metazoa;em_Preferred_name=ARHGAP31;em_KEGG_ko=ko:K20646;em_BRITE=ko00000,ko04131;em_PFAMs=RhoGAP;em_GOs=GO:0003674,GO:0005096,GO:0005488,GO:0005515,GO:0005575,GO:0005622,GO:0005623,GO:0005737,GO:0005829,GO:0005912,GO:0005924,GO:0005925,GO:0007154,GO:0007165,GO:0007264,GO:0008047,GO:0008150,GO:0009966,GO:0009987,GO:0010646,GO:0017124,GO:0019904,GO:0023051,GO:0023052,GO:0030027,GO:0030054,GO:0030055,GO:0030234,GO:0030695,GO:0031252,GO:0035556,GO:0042995,GO:0043085,GO:0043087,GO:0043547,GO:0044093,GO:0044424,GO:0044444,GO:0044464,GO:0048583,GO:0050789,GO:0050790,GO:0050794,GO:0050896,GO:0051056,GO:0051336,GO:0051345,GO:0051716,GO:0060589,GO:0065007,GO:0065009,GO:0070161,GO:0098772,GO:0120025,GO:1902531
HiC_scaffold_1	AUGUSTUS	intron	152012084	152022189	1.0	-	.	ID=g1557.t1.intron1;Parent=g1557.t1
HiC_scaffold_1	AUGUSTUS	exon	152022190	152022470	.	-	.	ID=g1557.t1.exon2;Parent=g1557.t1
HiC_scaffold_1	AUGUSTUS	CDS	152022190	152022470	1.0	-	2	ID=g1557.t1.CDS2;Parent=g1557.t1
HiC_scaffold_1	AUGUSTUS	intron	152022471	152025422	1.0	-	.	ID=g1557.t1.intron2;Parent=g1557.t1
HiC_scaffold_1	AUGUSTUS	exon	152025423	152025998	.	-	.	ID=g1557.t1.exon3;Parent=g1557.t1
HiC_scaffold_1	AUGUSTUS	CDS	152025423	152025998	1.0	-	2	ID=g1557.t1.CDS3;Parent=g1557.t1
HiC_scaffold_1	AUGUSTUS	intron	152025999	152027867	1.0	-	.	ID=g1557.t1.intron3;Parent=g1557.t1
HiC_scaffold_1	AUGUSTUS	exon	152027868	152027930	.	-	.	ID=g1557.t1.exon4;Parent=g1557.t1
HiC_scaffold_1	AUGUSTUS	CDS	152027868	152027930	1.0	-	2	ID=g1557.t1.CDS4;Parent=g1557.t1
HiC_scaffold_1	AUGUSTUS	intron	152027931	152034791	1.0	-	.	ID=g1557.t1.intron4;Parent=g1557.t1
HiC_scaffold_1	AUGUSTUS	exon	152034792	152034916	.	-	.	ID=g1557.t1.exon5;Parent=g1557.t1
HiC_scaffold_1	AUGUSTUS	CDS	152034792	152034916	1.0	-	1	ID=g1557.t1.CDS5;Parent=g1557.t1
HiC_scaffold_1	AUGUSTUS	intron	152034917	152036967	1.0	-	.	ID=g1557.t1.intron5;Parent=g1557.t1
HiC_scaffold_1	AUGUSTUS	exon	152036968	152037166	.	-	.	ID=g1557.t1.exon6;Parent=g1557.t1
HiC_scaffold_1	AUGUSTUS	CDS	152036968	152037166	1.0	-	2	ID=g1557.t1.CDS6;Parent=g1557.t1
HiC_scaffold_1	AUGUSTUS	intron	152037167	152042828	1.0	-	.	ID=g1557.t1.intron6;Parent=g1557.t1
HiC_scaffold_1	AUGUSTUS	exon	152042829	152042971	.	-	.	ID=g1557.t1.exon7;Parent=g1557.t1
HiC_scaffold_1	AUGUSTUS	CDS	152042829	152042971	1.0	-	1	ID=g1557.t1.CDS7;Parent=g1557.t1
HiC_scaffold_1	AUGUSTUS	intron	152042972	152043633	1.0	-	.	ID=g1557.t1.intron7;Parent=g1557.t1
HiC_scaffold_1	AUGUSTUS	exon	152043634	152043741	.	-	.	ID=g1557.t1.exon8;Parent=g1557.t1
HiC_scaffold_1	AUGUSTUS	CDS	152043634	152043741	1.0	-	1	ID=g1557.t1.CDS8;Parent=g1557.t1
HiC_scaffold_1	AUGUSTUS	intron	152043742	152044688	1.0	-	.	ID=g1557.t1.intron8;Parent=g1557.t1
HiC_scaffold_1	AUGUSTUS	exon	152044689	152044771	.	-	.	ID=g1557.t1.exon9;Parent=g1557.t1
HiC_scaffold_1	AUGUSTUS	CDS	152044689	152044771	1.0	-	0	ID=g1557.t1.CDS9;Parent=g1557.t1
HiC_scaffold_1	AUGUSTUS	intron	152044772	152055612	1.0	-	.	ID=g1557.t1.intron9;Parent=g1557.t1
HiC_scaffold_1	AUGUSTUS	exon	152055613	152055757	.	-	.	ID=g1557.t1.exon10;Parent=g1557.t1
HiC_scaffold_1	AUGUSTUS	CDS	152055613	152055757	1.0	-	1	ID=g1557.t1.CDS10;Parent=g1557.t1
HiC_scaffold_1	AUGUSTUS	intron	152055758	152058511	1.0	-	.	ID=g1557.t1.intron10;Parent=g1557.t1
HiC_scaffold_1	AUGUSTUS	exon	152058512	152058614	.	-	.	ID=g1557.t1.exon11;Parent=g1557.t1
HiC_scaffold_1	AUGUSTUS	CDS	152058512	152058614	1.0	-	2	ID=g1557.t1.CDS11;Parent=g1557.t1
HiC_scaffold_1	AUGUSTUS	intron	152058615	152118392	1.0	-	.	ID=g1557.t1.intron11;Parent=g1557.t1
HiC_scaffold_1	AUGUSTUS	exon	152118393	152118492	.	-	.	ID=g1557.t1.exon12;Parent=g1557.t1
HiC_scaffold_1	AUGUSTUS	CDS	152118393	152118492	1.0	-	0	ID=g1557.t1.CDS12;Parent=g1557.t1
HiC_scaffold_1	AUGUSTUS	start_codon	152118490	152118492	.	-	0	ID=g1557.t1.start1;Parent=g1557.t1
HiC_scaffold_1	AUGUSTUS	start_codon	152164069	152164071	.	+	0	ID=g1558.t1.start1;Parent=g1558.t1
HiC_scaffold_1	AUGUSTUS	exon	152164069	152164321	.	+	.	ID=g1558.t1.exon1;Parent=g1558.t1
HiC_scaffold_1	AUGUSTUS	CDS	152164069	152164321	1.0	+	0	ID=g1558.t1.CDS1;Parent=g1558.t1
HiC_scaffold_1	AUGUSTUS	gene	152164069	152181209	.	+	.	ID=g1558
HiC_scaffold_1	AUGUSTUS	mRNA	152164069	152181209	1.0	+	.	ID=g1558.t1;Parent=g1558;em_target=9668.ENSMPUP00000000254;em_score=792.9;em_evalue=1e-241;em_tcov=.;em_OGs=KOG3916@1|root,KOG3916@2759|Eukaryota,39V7I@33154|Opisthokonta,3BER8@33208|Metazoa,3CWB7@33213|Bilateria,480PA@7711|Chordata,48Y8F@7742|Vertebrata,3JFC6@40674|Mammalia,3EUA4@33554|Carnivora;em_COG_cat=G;em_desc=Beta-1,4-galactosyltransferase 4;em_max_annot_lvl=33208|Metazoa;em_Preferred_name=B4GALT4;em_GOs=GO:0000139,GO:0003674,GO:0003824,GO:0003831,GO:0005575,GO:0005622,GO:0005623,GO:0005737,GO:0005794,GO:0005795,GO:0006022,GO:0006023,GO:0006024,GO:0006082,GO:0006629,GO:0006643,GO:0006790,GO:0006807,GO:0008150,GO:0008152,GO:0008194,GO:0008378,GO:0009058,GO:0009059,GO:0009987,GO:0012505,GO:0016020,GO:0016021,GO:0016740,GO:0016757,GO:0016758,GO:0018146,GO:0030203,GO:0031090,GO:0031224,GO:0031984,GO:0031985,GO:0032580,GO:0035250,GO:0042339,GO:0043170,GO:0043226,GO:0043227,GO:0043229,GO:0043231,GO:0043436,GO:0044237,GO:0044238,GO:0044249,GO:0044255,GO:0044272,GO:0044281,GO:0044422,GO:0044424,GO:0044425,GO:0044431,GO:0044444,GO:0044446,GO:0044464,GO:0071704,GO:0098588,GO:0098791,GO:1901135,GO:1901137,GO:1901564,GO:1901566,GO:1901576,GO:1903510;em_EC=2.4.1.275,2.4.1.90;em_KEGG_ko=ko:K07969;em_KEGG_Pathway=ko00533,ko00601,ko01100,map00533,map00601,map01100;em_KEGG_Module=M00071;em_KEGG_Reaction=R05977,R06033,R07617,R09755;em_BRITE=ko00000,ko00001,ko00002,ko01000,ko01003;em_CAZy=GT7;em_PFAMs=Glyco_transf_7C,Glyco_transf_7N
HiC_scaffold_1	AUGUSTUS	intron	152164322	152167768	1.0	+	.	ID=g1558.t1.intron1;Parent=g1558.t1
HiC_scaffold_1	AUGUSTUS	exon	152167769	152168001	.	+	.	ID=g1558.t1.exon2;Parent=g1558.t1
HiC_scaffold_1	AUGUSTUS	CDS	152167769	152168001	1.0	+	2	ID=g1558.t1.CDS2;Parent=g1558.t1
HiC_scaffold_1	AUGUSTUS	intron	152168002	152170471	1.0	+	.	ID=g1558.t1.intron2;Parent=g1558.t1
HiC_scaffold_1	AUGUSTUS	exon	152170472	152170659	.	+	.	ID=g1558.t1.exon3;Parent=g1558.t1
HiC_scaffold_1	AUGUSTUS	CDS	152170472	152170659	1.0	+	0	ID=g1558.t1.CDS3;Parent=g1558.t1
HiC_scaffold_1	AUGUSTUS	intron	152170660	152176010	1.0	+	.	ID=g1558.t1.intron3;Parent=g1558.t1
HiC_scaffold_1	AUGUSTUS	exon	152176011	152176133	.	+	.	ID=g1558.t1.exon4;Parent=g1558.t1
HiC_scaffold_1	AUGUSTUS	CDS	152176011	152176133	1.0	+	1	ID=g1558.t1.CDS4;Parent=g1558.t1
HiC_scaffold_1	AUGUSTUS	intron	152176134	152178061	1.0	+	.	ID=g1558.t1.intron4;Parent=g1558.t1
HiC_scaffold_1	AUGUSTUS	exon	152178062	152178166	.	+	.	ID=g1558.t1.exon5;Parent=g1558.t1
HiC_scaffold_1	AUGUSTUS	CDS	152178062	152178166	1.0	+	1	ID=g1558.t1.CDS5;Parent=g1558.t1
HiC_scaffold_1	AUGUSTUS	intron	152178167	152181076	1.0	+	.	ID=g1558.t1.intron5;Parent=g1558.t1
HiC_scaffold_1	AUGUSTUS	exon	152181077	152181209	.	+	.	ID=g1558.t1.exon6;Parent=g1558.t1
HiC_scaffold_1	AUGUSTUS	CDS	152181077	152181209	1.0	+	1	ID=g1558.t1.CDS6;Parent=g1558.t1
HiC_scaffold_1	AUGUSTUS	stop_codon	152181207	152181209	.	+	0	ID=g1558.t1.stop1;Parent=g1558.t1
HiC_scaffold_1	AUGUSTUS	stop_codon	152191235	152191237	.	-	0	ID=g1559.t1.stop1;Parent=g1559.t1
HiC_scaffold_1	AUGUSTUS	exon	152191235	152191285	.	-	.	ID=g1559.t1.exon1;Parent=g1559.t1
HiC_scaffold_1	AUGUSTUS	CDS	152191235	152191285	1.0	-	0	ID=g1559.t1.CDS1;Parent=g1559.t1
HiC_scaffold_1	AUGUSTUS	gene	152191235	152207400	.	-	.	ID=g1559
HiC_scaffold_1	AUGUSTUS	mRNA	152191235	152207400	1.0	-	.	ID=g1559.t1;Parent=g1559;em_target=9668.ENSMPUP00000000255;em_score=621.2;em_evalue=9.3e-190;em_tcov=.;em_OGs=KOG3882@1|root,KOG3882@2759|Eukaryota,39UN4@33154|Opisthokonta,3BFFW@33208|Metazoa,3D0SA@33213|Bilateria,483HX@7711|Chordata,48XNJ@7742|Vertebrata,3J2WI@40674|Mammalia,3EHZA@33554|Carnivora;em_COG_cat=S;em_desc=Uroplakin 1B;em_max_annot_lvl=33208|Metazoa;em_Preferred_name=UPK1B;em_KEGG_ko=ko:K17347;em_BRITE=ko00000,ko04147;em_PFAMs=Tetraspannin;em_GOs=GO:0003674,GO:0005198,GO:0005575,GO:0005622,GO:0005623,GO:0005737,GO:0005783,GO:0005886,GO:0005887,GO:0007154,GO:0007165,GO:0007166,GO:0008104,GO:0008150,GO:0009888,GO:0009987,GO:0012505,GO:0016020,GO:0016021,GO:0016324,GO:0023052,GO:0030154,GO:0030855,GO:0031224,GO:0031226,GO:0032502,GO:0033036,GO:0034394,GO:0034613,GO:0043226,GO:0043227,GO:0043229,GO:0043231,GO:0044424,GO:0044425,GO:0044444,GO:0044459,GO:0044464,GO:0045177,GO:0048856,GO:0048869,GO:0050789,GO:0050794,GO:0050896,GO:0051179,GO:0051641,GO:0051716,GO:0060429,GO:0065007,GO:0070727,GO:0071944,GO:0098590,GO:0120001
HiC_scaffold_1	AUGUSTUS	intron	152191286	152195240	1.0	-	.	ID=g1559.t1.intron1;Parent=g1559.t1
HiC_scaffold_1	AUGUSTUS	exon	152195241	152195324	.	-	.	ID=g1559.t1.exon2;Parent=g1559.t1
HiC_scaffold_1	AUGUSTUS	CDS	152195241	152195324	1.0	-	0	ID=g1559.t1.CDS2;Parent=g1559.t1
HiC_scaffold_1	AUGUSTUS	intron	152195325	152200242	1.0	-	.	ID=g1559.t1.intron2;Parent=g1559.t1
HiC_scaffold_1	AUGUSTUS	exon	152200243	152200422	.	-	.	ID=g1559.t1.exon3;Parent=g1559.t1
HiC_scaffold_1	AUGUSTUS	CDS	152200243	152200422	1.0	-	0	ID=g1559.t1.CDS3;Parent=g1559.t1
HiC_scaffold_1	AUGUSTUS	intron	152200423	152202785	1.0	-	.	ID=g1559.t1.intron3;Parent=g1559.t1
HiC_scaffold_1	AUGUSTUS	exon	152202786	152202908	.	-	.	ID=g1559.t1.exon4;Parent=g1559.t1
HiC_scaffold_1	AUGUSTUS	CDS	152202786	152202908	1.0	-	0	ID=g1559.t1.CDS4;Parent=g1559.t1
HiC_scaffold_1	AUGUSTUS	intron	152202909	152203612	1.0	-	.	ID=g1559.t1.intron4;Parent=g1559.t1
HiC_scaffold_1	AUGUSTUS	exon	152203613	152203687	.	-	.	ID=g1559.t1.exon5;Parent=g1559.t1
HiC_scaffold_1	AUGUSTUS	CDS	152203613	152203687	1.0	-	0	ID=g1559.t1.CDS5;Parent=g1559.t1
HiC_scaffold_1	AUGUSTUS	intron	152203688	152206114	1.0	-	.	ID=g1559.t1.intron5;Parent=g1559.t1
HiC_scaffold_1	AUGUSTUS	exon	152206115	152206315	.	-	.	ID=g1559.t1.exon6;Parent=g1559.t1
HiC_scaffold_1	AUGUSTUS	CDS	152206115	152206315	1.0	-	0	ID=g1559.t1.CDS6;Parent=g1559.t1
HiC_scaffold_1	AUGUSTUS	intron	152206316	152207331	1.0	-	.	ID=g1559.t1.intron6;Parent=g1559.t1
HiC_scaffold_1	AUGUSTUS	exon	152207332	152207400	.	-	.	ID=g1559.t1.exon7;Parent=g1559.t1
HiC_scaffold_1	AUGUSTUS	CDS	152207332	152207400	1.0	-	0	ID=g1559.t1.CDS7;Parent=g1559.t1
HiC_scaffold_1	AUGUSTUS	start_codon	152207398	152207400	.	-	0	ID=g1559.t1.start1;Parent=g1559.t1
HiC_scaffold_1	AUGUSTUS	stop_codon	152229448	152229450	.	-	0	ID=g1560.t1.stop1;Parent=g1560.t1
HiC_scaffold_1	AUGUSTUS	exon	152229448	152229498	.	-	.	ID=g1560.t1.exon1;Parent=g1560.t1
HiC_scaffold_1	AUGUSTUS	CDS	152229448	152229498	1.0	-	0	ID=g1560.t1.CDS1;Parent=g1560.t1
HiC_scaffold_1	AUGUSTUS	gene	152229448	152243825	.	-	.	ID=g1560
HiC_scaffold_1	AUGUSTUS	mRNA	152229448	152243825	1.0	-	.	ID=g1560.t1;Parent=g1560;em_target=9668.ENSMPUP00000000256;em_score=946.5;em_evalue=8.7e-288;em_tcov=.;em_OGs=28JHM@1|root,2QRWU@2759|Eukaryota,399S3@33154|Opisthokonta,3BKHW@33208|Metazoa,3D18R@33213|Bilateria,48D0X@7711|Chordata,49087@7742|Vertebrata,3JDHU@40674|Mammalia,3EEUR@33554|Carnivora;em_COG_cat=S;em_desc=Chromosome 3 open reading frame 30;em_max_annot_lvl=33208|Metazoa;em_Preferred_name=C3orf30
HiC_scaffold_1	AUGUSTUS	intron	152229499	152239752	1.0	-	.	ID=g1560.t1.intron1;Parent=g1560.t1
HiC_scaffold_1	AUGUSTUS	exon	152239753	152239812	.	-	.	ID=g1560.t1.exon2;Parent=g1560.t1
HiC_scaffold_1	AUGUSTUS	CDS	152239753	152239812	1.0	-	0	ID=g1560.t1.CDS2;Parent=g1560.t1
HiC_scaffold_1	AUGUSTUS	intron	152239813	152241800	1.0	-	.	ID=g1560.t1.intron2;Parent=g1560.t1
HiC_scaffold_1	AUGUSTUS	exon	152241801	152241947	.	-	.	ID=g1560.t1.exon3;Parent=g1560.t1
HiC_scaffold_1	AUGUSTUS	CDS	152241801	152241947	1.0	-	0	ID=g1560.t1.CDS3;Parent=g1560.t1
HiC_scaffold_1	AUGUSTUS	intron	152241948	152242547	1.0	-	.	ID=g1560.t1.intron3;Parent=g1560.t1
HiC_scaffold_1	AUGUSTUS	exon	152242548	152243825	.	-	.	ID=g1560.t1.exon4;Parent=g1560.t1
HiC_scaffold_1	AUGUSTUS	CDS	152242548	152243825	1.0	-	0	ID=g1560.t1.CDS4;Parent=g1560.t1
HiC_scaffold_1	AUGUSTUS	start_codon	152243823	152243825	.	-	0	ID=g1560.t1.start1;Parent=g1560.t1
HiC_scaffold_1	AUGUSTUS	start_codon	152244375	152244377	.	+	0	ID=g1561.t1.start1;Parent=g1561.t1
HiC_scaffold_1	AUGUSTUS	exon	152244375	152244436	.	+	.	ID=g1561.t1.exon1;Parent=g1561.t1
HiC_scaffold_1	AUGUSTUS	CDS	152244375	152244436	0.86	+	0	ID=g1561.t1.CDS1;Parent=g1561.t1
HiC_scaffold_1	AUGUSTUS	gene	152244375	152266919	.	+	.	ID=g1561
HiC_scaffold_1	AUGUSTUS	mRNA	152244375	152266919	0.49	+	.	ID=g1561.t1;Parent=g1561
HiC_scaffold_1	AUGUSTUS	intron	152244437	152246132	0.52	+	.	ID=g1561.t1.intron1;Parent=g1561.t1
HiC_scaffold_1	AUGUSTUS	exon	152246133	152246180	.	+	.	ID=g1561.t1.exon2;Parent=g1561.t1
HiC_scaffold_1	AUGUSTUS	CDS	152246133	152246180	0.52	+	1	ID=g1561.t1.CDS2;Parent=g1561.t1
HiC_scaffold_1	AUGUSTUS	intron	152246181	152249267	0.51	+	.	ID=g1561.t1.intron2;Parent=g1561.t1
HiC_scaffold_1	AUGUSTUS	exon	152249268	152249306	.	+	.	ID=g1561.t1.exon3;Parent=g1561.t1
HiC_scaffold_1	AUGUSTUS	CDS	152249268	152249306	0.55	+	1	ID=g1561.t1.CDS3;Parent=g1561.t1
HiC_scaffold_1	AUGUSTUS	intron	152249307	152260273	0.55	+	.	ID=g1561.t1.intron3;Parent=g1561.t1
HiC_scaffold_1	AUGUSTUS	exon	152260274	152260335	.	+	.	ID=g1561.t1.exon4;Parent=g1561.t1
HiC_scaffold_1	AUGUSTUS	CDS	152260274	152260335	0.86	+	1	ID=g1561.t1.CDS4;Parent=g1561.t1
HiC_scaffold_1	AUGUSTUS	intron	152260336	152266902	0.85	+	.	ID=g1561.t1.intron4;Parent=g1561.t1
HiC_scaffold_1	AUGUSTUS	exon	152266903	152266919	.	+	.	ID=g1561.t1.exon5;Parent=g1561.t1
HiC_scaffold_1	AUGUSTUS	CDS	152266903	152266919	0.85	+	2	ID=g1561.t1.CDS5;Parent=g1561.t1
HiC_scaffold_1	AUGUSTUS	stop_codon	152266917	152266919	.	+	0	ID=g1561.t1.stop1;Parent=g1561.t1
HiC_scaffold_1	AUGUSTUS	start_codon	152321442	152321444	.	+	0	ID=g1562.t1.start1;Parent=g1562.t1
HiC_scaffold_1	AUGUSTUS	exon	152321442	152321493	.	+	.	ID=g1562.t1.exon1;Parent=g1562.t1
HiC_scaffold_1	AUGUSTUS	CDS	152321442	152321493	1.0	+	0	ID=g1562.t1.CDS1;Parent=g1562.t1
HiC_scaffold_1	AUGUSTUS	gene	152321442	152450791	.	+	.	ID=g1562
HiC_scaffold_1	AUGUSTUS	mRNA	152321442	152450791	.	+	.	ID=g1562.t1;Parent=g1562;em_target=9668.ENSMPUP00000000257;em_score=808.4;em_evalue=2.4e-246;em_tcov=.;em_OGs=28NIM@1|root,2QV48@2759|Eukaryota,38FPB@33154|Opisthokonta,3BDA3@33208|Metazoa,3CVZF@33213|Bilateria,488QI@7711|Chordata,48YM8@7742|Vertebrata,3JDNU@40674|Mammalia,3ESPM@33554|Carnivora;em_COG_cat=T;em_desc=Immunoglobulin superfamily, member 11;em_max_annot_lvl=33208|Metazoa;em_Preferred_name=IGSF11;em_KEGG_ko=ko:K06791;em_BRITE=ko00000,ko04516;em_PFAMs=Ig_3,V-set;em_GOs=GO:0005575,GO:0005623,GO:0005886,GO:0016020,GO:0044464,GO:0071944
HiC_scaffold_1	AUGUSTUS	intron	152321494	152429666	1.0	+	.	ID=g1562.t1.intron1;Parent=g1562.t1
HiC_scaffold_1	GeneMark.hmm3	start_codon	152416470	152416472	.	+	0	ID=g1562.t2.start1;Parent=g1562.t2
HiC_scaffold_1	GeneMark.hmm3	CDS	152416470	152416503	.	+	0	ID=g1562.t2.CDS1;Parent=g1562.t2
HiC_scaffold_1	GeneMark.hmm3	exon	152416470	152416503	.	+	0	ID=g1562.t2.exon1;Parent=g1562.t2
HiC_scaffold_1	GeneMark.hmm3	mRNA	152416470	152450791	.	+	.	ID=g1562.t2;Parent=g1562;em_target=9668.ENSMPUP00000000257;em_score=741.0;em_evalue=6.5e-226;em_tcov=.;em_OGs=28NIM@1|root,2QV48@2759|Eukaryota,38FPB@33154|Opisthokonta,3BDA3@33208|Metazoa,3CVZF@33213|Bilateria,488QI@7711|Chordata,48YM8@7742|Vertebrata,3JDNU@40674|Mammalia,3ESPM@33554|Carnivora;em_COG_cat=T;em_desc=Immunoglobulin superfamily, member 11;em_max_annot_lvl=33208|Metazoa;em_Preferred_name=IGSF11;em_KEGG_ko=ko:K06791;em_BRITE=ko00000,ko04516;em_PFAMs=Ig_3,V-set;em_GOs=GO:0005575,GO:0005623,GO:0005886,GO:0016020,GO:0044464,GO:0071944
HiC_scaffold_1	GeneMark.hmm3	intron	152416504	152429666	.	+	1	ID=g1562.t2.intron1;Parent=g1562.t2
HiC_scaffold_1	AUGUSTUS	exon	152429667	152429830	.	+	.	ID=g1562.t1.exon2;Parent=g1562.t1
HiC_scaffold_1	GeneMark.hmm3	CDS	152429667	152429830	.	+	2	ID=g1562.t2.CDS2;Parent=g1562.t2
HiC_scaffold_1	GeneMark.hmm3	exon	152429667	152429830	.	+	2	ID=g1562.t2.exon2;Parent=g1562.t2
HiC_scaffold_1	AUGUSTUS	CDS	152429667	152429830	1.0	+	2	ID=g1562.t1.CDS2;Parent=g1562.t1
HiC_scaffold_1	GeneMark.hmm3	intron	152429831	152431235	.	+	0	ID=g1562.t2.intron2;Parent=g1562.t2
HiC_scaffold_1	AUGUSTUS	intron	152429831	152431235	1.0	+	.	ID=g1562.t1.intron2;Parent=g1562.t1
HiC_scaffold_1	AUGUSTUS	exon	152431236	152431443	.	+	.	ID=g1562.t1.exon3;Parent=g1562.t1
HiC_scaffold_1	GeneMark.hmm3	CDS	152431236	152431443	.	+	0	ID=g1562.t2.CDS3;Parent=g1562.t2
HiC_scaffold_1	GeneMark.hmm3	exon	152431236	152431443	.	+	0	ID=g1562.t2.exon3;Parent=g1562.t2
HiC_scaffold_1	AUGUSTUS	CDS	152431236	152431443	1.0	+	0	ID=g1562.t1.CDS3;Parent=g1562.t1
HiC_scaffold_1	GeneMark.hmm3	intron	152431444	152434241	.	+	1	ID=g1562.t2.intron3;Parent=g1562.t2
HiC_scaffold_1	AUGUSTUS	intron	152431444	152434241	1.0	+	.	ID=g1562.t1.intron3;Parent=g1562.t1
HiC_scaffold_1	AUGUSTUS	exon	152434242	152434397	.	+	.	ID=g1562.t1.exon4;Parent=g1562.t1
HiC_scaffold_1	GeneMark.hmm3	CDS	152434242	152434397	.	+	2	ID=g1562.t2.CDS4;Parent=g1562.t2
HiC_scaffold_1	GeneMark.hmm3	exon	152434242	152434397	.	+	2	ID=g1562.t2.exon4;Parent=g1562.t2
HiC_scaffold_1	AUGUSTUS	CDS	152434242	152434397	1.0	+	2	ID=g1562.t1.CDS4;Parent=g1562.t1
HiC_scaffold_1	GeneMark.hmm3	intron	152434398	152449287	.	+	1	ID=g1562.t2.intron4;Parent=g1562.t2
HiC_scaffold_1	AUGUSTUS	intron	152434398	152449287	1.0	+	.	ID=g1562.t1.intron4;Parent=g1562.t1
HiC_scaffold_1	AUGUSTUS	exon	152449288	152449410	.	+	.	ID=g1562.t1.exon5;Parent=g1562.t1
HiC_scaffold_1	GeneMark.hmm3	CDS	152449288	152449410	.	+	2	ID=g1562.t2.CDS5;Parent=g1562.t2
HiC_scaffold_1	GeneMark.hmm3	exon	152449288	152449410	.	+	2	ID=g1562.t2.exon5;Parent=g1562.t2
HiC_scaffold_1	AUGUSTUS	CDS	152449288	152449410	0.94	+	2	ID=g1562.t1.CDS5;Parent=g1562.t1
HiC_scaffold_1	AUGUSTUS	intron	152449411	152450348	0.81	+	.	ID=g1562.t1.intron5;Parent=g1562.t1
HiC_scaffold_1	GeneMark.hmm3	intron	152449411	152450387	.	+	1	ID=g1562.t2.intron5;Parent=g1562.t2
HiC_scaffold_1	AUGUSTUS	exon	152450349	152450791	.	+	.	ID=g1562.t1.exon6;Parent=g1562.t1
HiC_scaffold_1	AUGUSTUS	CDS	152450349	152450791	0.81	+	2	ID=g1562.t1.CDS6;Parent=g1562.t1
HiC_scaffold_1	GeneMark.hmm3	CDS	152450388	152450791	.	+	2	ID=g1562.t2.CDS6;Parent=g1562.t2
HiC_scaffold_1	GeneMark.hmm3	exon	152450388	152450791	.	+	2	ID=g1562.t2.exon6;Parent=g1562.t2
HiC_scaffold_1	AUGUSTUS	stop_codon	152450789	152450791	.	+	0	ID=g1562.t1.stop1;Parent=g1562.t1
HiC_scaffold_1	GeneMark.hmm3	stop_codon	152450789	152450791	.	+	0	ID=g1562.t2.stop1;Parent=g1562.t2
HiC_scaffold_1	AUGUSTUS	stop_codon	152910238	152910240	.	-	0	ID=g1563.t1.stop1;Parent=g1563.t1
HiC_scaffold_1	AUGUSTUS	gene	152910238	152910441	.	-	.	ID=g1563
HiC_scaffold_1	AUGUSTUS	exon	152910238	152910441	.	-	.	ID=g1563.t1.exon1;Parent=g1563.t1
HiC_scaffold_1	AUGUSTUS	mRNA	152910238	152910441	0.74	-	.	ID=g1563.t1;Parent=g1563;em_target=9668.ENSMPUP00000018806;em_score=116.8;em_evalue=5e-37;em_tcov=.;em_OGs=KOG4798@1|root,KOG4798@2759|Eukaryota,39T8R@33154|Opisthokonta,3BMKA@33208|Metazoa,3CX1N@33213|Bilateria,48153@7711|Chordata,48YP3@7742|Vertebrata,3JCCB@40674|Mammalia,3ET4W@33554|Carnivora;em_COG_cat=S;em_desc=Component of the MICOS complex, a large protein complex of the mitochondrial inner membrane that plays crucial roles in the maintenance of crista junctions, inner membrane architecture, and formation of contact sites to the outer membrane;em_max_annot_lvl=33208|Metazoa;em_Preferred_name=APOO;em_PFAMs=ApoO;em_GOs=GO:0000139,GO:0005575,GO:0005576,GO:0005622,GO:0005623,GO:0005737,GO:0005739,GO:0005740,GO:0005743,GO:0005783,GO:0005789,GO:0005794,GO:0005829,GO:0006996,GO:0007005,GO:0007006,GO:0007007,GO:0008150,GO:0009987,GO:0012505,GO:0016020,GO:0016021,GO:0016043,GO:0019866,GO:0031090,GO:0031224,GO:0031300,GO:0031301,GO:0031304,GO:0031305,GO:0031966,GO:0031967,GO:0031975,GO:0031984,GO:0032592,GO:0032991,GO:0042175,GO:0042407,GO:0043226,GO:0043227,GO:0043229,GO:0043231,GO:0044422,GO:0044424,GO:0044425,GO:0044429,GO:0044431,GO:0044432,GO:0044444,GO:0044446,GO:0044455,GO:0044464,GO:0061024,GO:0061617,GO:0071840,GO:0098573,GO:0098588,GO:0098791,GO:0098796,GO:0098798,GO:0098800,GO:0098827
HiC_scaffold_1	AUGUSTUS	CDS	152910238	152910441	0.74	-	0	ID=g1563.t1.CDS1;Parent=g1563.t1
HiC_scaffold_1	AUGUSTUS	start_codon	152910439	152910441	.	-	0	ID=g1563.t1.start1;Parent=g1563.t1
HiC_scaffold_1	AUGUSTUS	start_codon	153241524	153241526	.	+	0	ID=g1564.t1.start1;Parent=g1564.t1
HiC_scaffold_1	AUGUSTUS	exon	153241524	153241590	.	+	.	ID=g1564.t1.exon1;Parent=g1564.t1
HiC_scaffold_1	AUGUSTUS	CDS	153241524	153241590	1.0	+	0	ID=g1564.t1.CDS1;Parent=g1564.t1
HiC_scaffold_1	AUGUSTUS	gene	153241524	153565597	.	+	.	ID=g1564
HiC_scaffold_1	AUGUSTUS	mRNA	153241524	153565597	0.89	+	.	ID=g1564.t1;Parent=g1564
HiC_scaffold_1	AUGUSTUS	intron	153241591	153563086	1.0	+	.	ID=g1564.t1.intron1;Parent=g1564.t1
HiC_scaffold_1	AUGUSTUS	exon	153563087	153563117	.	+	.	ID=g1564.t1.exon2;Parent=g1564.t1
HiC_scaffold_1	AUGUSTUS	CDS	153563087	153563117	0.98	+	2	ID=g1564.t1.CDS2;Parent=g1564.t1
HiC_scaffold_1	AUGUSTUS	intron	153563118	153565485	0.92	+	.	ID=g1564.t1.intron2;Parent=g1564.t1
HiC_scaffold_1	AUGUSTUS	exon	153565486	153565597	.	+	.	ID=g1564.t1.exon3;Parent=g1564.t1
HiC_scaffold_1	AUGUSTUS	CDS	153565486	153565597	0.89	+	1	ID=g1564.t1.CDS3;Parent=g1564.t1
HiC_scaffold_1	AUGUSTUS	stop_codon	153565595	153565597	.	+	0	ID=g1564.t1.stop1;Parent=g1564.t1
HiC_scaffold_1	gmst	start_codon	154748325	154748327	96.187757	+	0	ID=g1565.t2.start1;Parent=g1565.t2
HiC_scaffold_1	gmst	start_codon	154748325	154748327	98.724412	+	0	ID=g1565.t1.start1;Parent=g1565.t1
HiC_scaffold_1	gmst	CDS	154748325	154748479	96.187757	+	0	ID=g1565.t2.CDS1;Parent=g1565.t2
HiC_scaffold_1	gmst	exon	154748325	154748479	96.187757	+	0	ID=g1565.t2.exon1;Parent=g1565.t2
HiC_scaffold_1	gmst	CDS	154748325	154748479	98.724412	+	0	ID=g1565.t1.CDS1;Parent=g1565.t1
HiC_scaffold_1	gmst	exon	154748325	154748479	98.724412	+	0	ID=g1565.t1.exon1;Parent=g1565.t1
HiC_scaffold_1	gmst	gene	154748325	155394961	.	+	.	ID=g1565
HiC_scaffold_1	gmst	mRNA	154748325	155394961	.	+	.	ID=g1565.t1;Parent=g1565;em_target=9694.XP_007098702.1;em_score=815.1;em_evalue=2.1e-248;em_tcov=.;em_OGs=KOG3510@1|root,KOG3510@2759|Eukaryota,39RYB@33154|Opisthokonta,3BEBW@33208|Metazoa,3D12F@33213|Bilateria,488MU@7711|Chordata,48YDF@7742|Vertebrata,3JD65@40674|Mammalia,3EKZ7@33554|Carnivora;em_COG_cat=T;em_desc=Limbic system-associated membrane protein;em_max_annot_lvl=33208|Metazoa;em_Preferred_name=LSAMP;em_KEGG_ko=ko:K06772,ko:K06773,ko:K06774;em_BRITE=ko00000,ko04516;em_PFAMs=I-set,Ig_3;em_GOs=GO:0005575,GO:0005576,GO:0005622,GO:0005623,GO:0005737,GO:0005829,GO:0005886,GO:0005887,GO:0005911,GO:0005918,GO:0007043,GO:0007275,GO:0007399,GO:0007610,GO:0007626,GO:0008150,GO:0009605,GO:0009628,GO:0009629,GO:0009987,GO:0016020,GO:0016021,GO:0016043,GO:0019991,GO:0022607,GO:0030054,GO:0031224,GO:0031226,GO:0032501,GO:0032502,GO:0034329,GO:0034330,GO:0035640,GO:0035641,GO:0040011,GO:0042330,GO:0042332,GO:0043296,GO:0043297,GO:0044085,GO:0044424,GO:0044425,GO:0044444,GO:0044459,GO:0044464,GO:0045216,GO:0048731,GO:0048856,GO:0050808,GO:0050896,GO:0070160,GO:0071840,GO:0071944
HiC_scaffold_1	gmst	mRNA	154748325	155394961	.	+	.	ID=g1565.t2;Parent=g1565;em_target=118797.XP_007459714.1;em_score=757.2;em_evalue=5.8e-231;em_tcov=.;em_OGs=KOG3510@1|root,KOG3510@2759|Eukaryota,39RYB@33154|Opisthokonta,3BEBW@33208|Metazoa,3D12F@33213|Bilateria,488MU@7711|Chordata,48YDF@7742|Vertebrata,3JD65@40674|Mammalia,4J6GA@91561|Cetartiodactyla;em_COG_cat=T;em_desc=Limbic system-associated membrane protein;em_max_annot_lvl=33208|Metazoa;em_Preferred_name=LSAMP;em_KEGG_ko=ko:K06772,ko:K06773,ko:K06774;em_BRITE=ko00000,ko04516;em_PFAMs=I-set,Ig_3;em_GOs=GO:0005575,GO:0005576,GO:0005622,GO:0005623,GO:0005737,GO:0005829,GO:0005886,GO:0005887,GO:0005911,GO:0005918,GO:0007043,GO:0007275,GO:0007399,GO:0007610,GO:0007626,GO:0008150,GO:0009605,GO:0009628,GO:0009629,GO:0009987,GO:0016020,GO:0016021,GO:0016043,GO:0019991,GO:0022607,GO:0030054,GO:0031224,GO:0031226,GO:0032501,GO:0032502,GO:0034329,GO:0034330,GO:0035640,GO:0035641,GO:0040011,GO:0042330,GO:0042332,GO:0043296,GO:0043297,GO:0044085,GO:0044424,GO:0044425,GO:0044444,GO:0044459,GO:0044464,GO:0045216,GO:0048731,GO:0048856,GO:0050808,GO:0050896,GO:0070160,GO:0071840,GO:0071944
HiC_scaffold_1	gmst	intron	154748480	155098225	96.187757	+	0	ID=g1565.t2.intron1;Parent=g1565.t2
HiC_scaffold_1	gmst	intron	154748480	155098225	98.724412	+	0	ID=g1565.t1.intron1;Parent=g1565.t1
HiC_scaffold_1	gmst	CDS	155098226	155098458	96.187757	+	1	ID=g1565.t2.CDS2;Parent=g1565.t2
HiC_scaffold_1	gmst	exon	155098226	155098458	96.187757	+	1	ID=g1565.t2.exon2;Parent=g1565.t2
HiC_scaffold_1	gmst	CDS	155098226	155098458	98.724412	+	1	ID=g1565.t1.CDS2;Parent=g1565.t1
HiC_scaffold_1	gmst	exon	155098226	155098458	98.724412	+	1	ID=g1565.t1.exon2;Parent=g1565.t1
HiC_scaffold_1	gmst	intron	155098459	155171270	96.187757	+	0	ID=g1565.t2.intron2;Parent=g1565.t2
HiC_scaffold_1	gmst	intron	155098459	155171270	98.724412	+	0	ID=g1565.t1.intron2;Parent=g1565.t1
HiC_scaffold_1	gmst	CDS	155171271	155171396	96.187757	+	2	ID=g1565.t2.CDS3;Parent=g1565.t2
HiC_scaffold_1	gmst	exon	155171271	155171396	96.187757	+	2	ID=g1565.t2.exon3;Parent=g1565.t2
HiC_scaffold_1	gmst	CDS	155171271	155171396	98.724412	+	2	ID=g1565.t1.CDS3;Parent=g1565.t1
HiC_scaffold_1	gmst	exon	155171271	155171396	98.724412	+	2	ID=g1565.t1.exon3;Parent=g1565.t1
HiC_scaffold_1	gmst	intron	155171397	155352259	96.187757	+	0	ID=g1565.t2.intron3;Parent=g1565.t2
HiC_scaffold_1	gmst	intron	155171397	155352259	98.724412	+	0	ID=g1565.t1.intron3;Parent=g1565.t1
HiC_scaffold_1	gmst	CDS	155352260	155352394	96.187757	+	2	ID=g1565.t2.CDS4;Parent=g1565.t2
HiC_scaffold_1	gmst	exon	155352260	155352394	96.187757	+	2	ID=g1565.t2.exon4;Parent=g1565.t2
HiC_scaffold_1	gmst	CDS	155352260	155352394	98.724412	+	2	ID=g1565.t1.CDS4;Parent=g1565.t1
HiC_scaffold_1	gmst	exon	155352260	155352394	98.724412	+	2	ID=g1565.t1.exon4;Parent=g1565.t1
HiC_scaffold_1	gmst	intron	155352395	155361583	96.187757	+	0	ID=g1565.t2.intron4;Parent=g1565.t2
HiC_scaffold_1	gmst	intron	155352395	155361583	98.724412	+	0	ID=g1565.t1.intron4;Parent=g1565.t1
HiC_scaffold_1	gmst	CDS	155361584	155361704	96.187757	+	2	ID=g1565.t2.CDS5;Parent=g1565.t2
HiC_scaffold_1	gmst	exon	155361584	155361704	96.187757	+	2	ID=g1565.t2.exon5;Parent=g1565.t2
HiC_scaffold_1	gmst	CDS	155361584	155361704	98.724412	+	2	ID=g1565.t1.CDS5;Parent=g1565.t1
HiC_scaffold_1	gmst	exon	155361584	155361704	98.724412	+	2	ID=g1565.t1.exon5;Parent=g1565.t1
HiC_scaffold_1	gmst	intron	155361705	155362185	96.187757	+	0	ID=g1565.t2.intron5;Parent=g1565.t2
HiC_scaffold_1	gmst	intron	155361705	155362185	98.724412	+	0	ID=g1565.t1.intron5;Parent=g1565.t1
HiC_scaffold_1	gmst	CDS	155362186	155362334	96.187757	+	1	ID=g1565.t2.CDS6;Parent=g1565.t2
HiC_scaffold_1	gmst	exon	155362186	155362334	96.187757	+	1	ID=g1565.t2.exon6;Parent=g1565.t2
HiC_scaffold_1	gmst	CDS	155362186	155362334	98.724412	+	1	ID=g1565.t1.CDS6;Parent=g1565.t1
HiC_scaffold_1	gmst	exon	155362186	155362334	98.724412	+	1	ID=g1565.t1.exon6;Parent=g1565.t1
HiC_scaffold_1	gmst	intron	155362335	155369301	98.724412	+	0	ID=g1565.t1.intron6;Parent=g1565.t1
HiC_scaffold_1	gmst	intron	155362335	155394863	96.187757	+	0	ID=g1565.t2.intron6;Parent=g1565.t2
HiC_scaffold_1	gmst	CDS	155369302	155369337	98.724412	+	2	ID=g1565.t1.CDS7;Parent=g1565.t1
HiC_scaffold_1	gmst	exon	155369302	155369337	98.724412	+	2	ID=g1565.t1.exon7;Parent=g1565.t1
HiC_scaffold_1	gmst	intron	155369338	155388727	98.724412	+	0	ID=g1565.t1.intron7;Parent=g1565.t1
HiC_scaffold_1	gmst	CDS	155388728	155388760	98.724412	+	2	ID=g1565.t1.CDS8;Parent=g1565.t1
HiC_scaffold_1	gmst	exon	155388728	155388760	98.724412	+	2	ID=g1565.t1.exon8;Parent=g1565.t1
HiC_scaffold_1	gmst	intron	155388761	155394863	98.724412	+	0	ID=g1565.t1.intron8;Parent=g1565.t1
HiC_scaffold_1	gmst	CDS	155394864	155394961	96.187757	+	2	ID=g1565.t2.CDS7;Parent=g1565.t2
HiC_scaffold_1	gmst	exon	155394864	155394961	96.187757	+	2	ID=g1565.t2.exon7;Parent=g1565.t2
HiC_scaffold_1	gmst	CDS	155394864	155394961	98.724412	+	2	ID=g1565.t1.CDS9;Parent=g1565.t1
HiC_scaffold_1	gmst	exon	155394864	155394961	98.724412	+	2	ID=g1565.t1.exon9;Parent=g1565.t1
HiC_scaffold_1	gmst	stop_codon	155394959	155394961	96.187757	+	0	ID=g1565.t2.stop1;Parent=g1565.t2
HiC_scaffold_1	gmst	stop_codon	155394959	155394961	98.724412	+	0	ID=g1565.t1.stop1;Parent=g1565.t1
HiC_scaffold_1	AUGUSTUS	stop_codon	155460113	155460115	.	-	0	ID=g1566.t1.stop1;Parent=g1566.t1
HiC_scaffold_1	AUGUSTUS	exon	155460113	155460201	.	-	.	ID=g1566.t1.exon1;Parent=g1566.t1
HiC_scaffold_1	AUGUSTUS	CDS	155460113	155460201	1.0	-	2	ID=g1566.t1.CDS1;Parent=g1566.t1
HiC_scaffold_1	AUGUSTUS	gene	155460113	155560267	.	-	.	ID=g1566
HiC_scaffold_1	AUGUSTUS	mRNA	155460113	155560267	1.0	-	.	ID=g1566.t1;Parent=g1566;em_target=9668.ENSMPUP00000000269;em_score=455.7;em_evalue=1.3e-139;em_tcov=.;em_OGs=29ZJI@1|root,2RXWF@2759|Eukaryota,390R5@33154|Opisthokonta,3BKK3@33208|Metazoa,3D46U@33213|Bilateria,486CJ@7711|Chordata,497C4@7742|Vertebrata,3JAKI@40674|Mammalia,3EGZQ@33554|Carnivora;em_COG_cat=T;em_desc=Growth associated protein 43;em_max_annot_lvl=33208|Metazoa;em_Preferred_name=GAP43;em_KEGG_ko=ko:K20041;em_BRITE=ko00000,ko04131;em_PFAMs=IQ,Neuromodulin,Neuromodulin_N;em_GOs=GO:0000902,GO:0000904,GO:0001786,GO:0003674,GO:0005488,GO:0005543,GO:0005575,GO:0005622,GO:0005623,GO:0005737,GO:0005829,GO:0005886,GO:0006928,GO:0006935,GO:0006950,GO:0007154,GO:0007165,GO:0007186,GO:0007205,GO:0007275,GO:0007399,GO:0007409,GO:0007411,GO:0008037,GO:0008038,GO:0008150,GO:0008289,GO:0009605,GO:0009611,GO:0009653,GO:0009888,GO:0009987,GO:0010001,GO:0014069,GO:0016020,GO:0016043,GO:0016198,GO:0022008,GO:0023052,GO:0030030,GO:0030154,GO:0030175,GO:0030182,GO:0030424,GO:0030426,GO:0030427,GO:0031099,GO:0031175,GO:0031253,GO:0031344,GO:0031527,GO:0032279,GO:0032501,GO:0032502,GO:0032989,GO:0032990,GO:0033267,GO:0035091,GO:0035727,GO:0040007,GO:0040011,GO:0042060,GO:0042063,GO:0042221,GO:0042246,GO:0042330,GO:0042995,GO:0043005,GO:0043167,GO:0043168,GO:0043226,GO:0044087,GO:0044306,GO:0044424,GO:0044425,GO:0044444,GO:0044456,GO:0044459,GO:0044463,GO:0044464,GO:0045165,GO:0045202,GO:0048468,GO:0048589,GO:0048666,GO:0048667,GO:0048699,GO:0048731,GO:0048812,GO:0048856,GO:0048858,GO:0048869,GO:0050789,GO:0050794,GO:0050896,GO:0051128,GO:0051489,GO:0051716,GO:0060491,GO:0061564,GO:0065007,GO:0071840,GO:0071944,GO:0072341,GO:0097060,GO:0097367,GO:0097458,GO:0097485,GO:0098590,GO:0098794,GO:0098858,GO:0098984,GO:0099572,GO:0120025,GO:0120032,GO:0120035,GO:0120036,GO:0120038,GO:0120039,GO:0150034,GO:1901981
HiC_scaffold_1	AUGUSTUS	intron	155460202	155505825	1.0	-	.	ID=g1566.t1.intron1;Parent=g1566.t1
HiC_scaffold_1	AUGUSTUS	exon	155505826	155506435	.	-	.	ID=g1566.t1.exon2;Parent=g1566.t1
HiC_scaffold_1	AUGUSTUS	CDS	155505826	155506435	1.0	-	0	ID=g1566.t1.CDS2;Parent=g1566.t1
HiC_scaffold_1	AUGUSTUS	intron	155506436	155560237	1.0	-	.	ID=g1566.t1.intron2;Parent=g1566.t1
HiC_scaffold_1	AUGUSTUS	exon	155560238	155560267	.	-	.	ID=g1566.t1.exon3;Parent=g1566.t1
HiC_scaffold_1	AUGUSTUS	CDS	155560238	155560267	1.0	-	0	ID=g1566.t1.CDS3;Parent=g1566.t1
HiC_scaffold_1	AUGUSTUS	start_codon	155560265	155560267	.	-	0	ID=g1566.t1.start1;Parent=g1566.t1
HiC_scaffold_1	AUGUSTUS	start_codon	156736665	156736667	.	+	0	ID=g1567.t1.start1;Parent=g1567.t1
HiC_scaffold_1	AUGUSTUS	exon	156736665	156736675	.	+	.	ID=g1567.t1.exon1;Parent=g1567.t1
HiC_scaffold_1	AUGUSTUS	CDS	156736665	156736675	0.96	+	0	ID=g1567.t1.CDS1;Parent=g1567.t1
HiC_scaffold_1	AUGUSTUS	gene	156736665	156777642	.	+	.	ID=g1567
HiC_scaffold_1	AUGUSTUS	mRNA	156736665	156777642	0.96	+	.	ID=g1567.t1;Parent=g1567;em_target=9668.ENSMPUP00000000270;em_score=1699.9;em_evalue=0.0;em_tcov=.;em_OGs=KOG1721@1|root,KOG1721@2759|Eukaryota,39SKC@33154|Opisthokonta,3BE1X@33208|Metazoa,3CVGZ@33213|Bilateria,484JZ@7711|Chordata,492IH@7742|Vertebrata,3J2V8@40674|Mammalia,3ESPV@33554|Carnivora;em_COG_cat=K;em_desc=zinc finger and BTB;em_max_annot_lvl=33208|Metazoa;em_Preferred_name=ZBTB20;em_KEGG_ko=ko:K10501;em_BRITE=ko00000,ko04121;em_PFAMs=BTB,zf-C2H2;em_GOs=GO:0000122,GO:0000981,GO:0000982,GO:0001078,GO:0001227,GO:0001817,GO:0001819,GO:0003674,GO:0003676,GO:0003677,GO:0003700,GO:0005488,GO:0005575,GO:0005622,GO:0005623,GO:0005634,GO:0005654,GO:0006355,GO:0006357,GO:0008150,GO:0009889,GO:0009890,GO:0009892,GO:0010468,GO:0010556,GO:0010558,GO:0010605,GO:0010629,GO:0016604,GO:0019219,GO:0019222,GO:0031323,GO:0031324,GO:0031326,GO:0031327,GO:0031974,GO:0031981,GO:0032479,GO:0032481,GO:0032648,GO:0032675,GO:0032680,GO:0032728,GO:0032755,GO:0032760,GO:0043226,GO:0043227,GO:0043229,GO:0043231,GO:0043233,GO:0044422,GO:0044424,GO:0044428,GO:0044446,GO:0044451,GO:0044464,GO:0045892,GO:0045934,GO:0048518,GO:0048519,GO:0048523,GO:0050789,GO:0050794,GO:0051171,GO:0051172,GO:0051239,GO:0051240,GO:0051252,GO:0051253,GO:0060255,GO:0065007,GO:0070013,GO:0080090,GO:0097159,GO:0140110,GO:1901363,GO:1902679,GO:1903506,GO:1903507,GO:1903555,GO:1903557,GO:2000112,GO:2000113,GO:2001141
HiC_scaffold_1	AUGUSTUS	intron	156736676	156737046	0.96	+	.	ID=g1567.t1.intron1;Parent=g1567.t1
HiC_scaffold_1	AUGUSTUS	exon	156737047	156737234	.	+	.	ID=g1567.t1.exon2;Parent=g1567.t1
HiC_scaffold_1	AUGUSTUS	CDS	156737047	156737234	1.0	+	1	ID=g1567.t1.CDS2;Parent=g1567.t1
HiC_scaffold_1	AUGUSTUS	intron	156737235	156764570	1.0	+	.	ID=g1567.t1.intron2;Parent=g1567.t1
HiC_scaffold_1	AUGUSTUS	exon	156764571	156766175	.	+	.	ID=g1567.t1.exon3;Parent=g1567.t1
HiC_scaffold_1	AUGUSTUS	CDS	156764571	156766175	1.0	+	2	ID=g1567.t1.CDS3;Parent=g1567.t1
HiC_scaffold_1	AUGUSTUS	intron	156766176	156777220	1.0	+	.	ID=g1567.t1.intron3;Parent=g1567.t1
HiC_scaffold_1	AUGUSTUS	exon	156777221	156777642	.	+	.	ID=g1567.t1.exon4;Parent=g1567.t1
HiC_scaffold_1	AUGUSTUS	CDS	156777221	156777642	1.0	+	2	ID=g1567.t1.CDS4;Parent=g1567.t1
HiC_scaffold_1	AUGUSTUS	stop_codon	156777640	156777642	.	+	0	ID=g1567.t1.stop1;Parent=g1567.t1
HiC_scaffold_1	AUGUSTUS	stop_codon	156806733	156806735	.	-	0	ID=g1568.t1.stop1;Parent=g1568.t1
HiC_scaffold_1	AUGUSTUS	stop_codon	156806733	156806735	.	-	0	ID=g1568.t2.stop1;Parent=g1568.t2
HiC_scaffold_1	gmst	stop_codon	156806733	156806735	54.676082	-	0	ID=g1568.t3.stop1;Parent=g1568.t3
HiC_scaffold_1	gmst	CDS	156806733	156806966	54.676082	-	0	ID=g1568.t3.CDS1;Parent=g1568.t3
HiC_scaffold_1	gmst	exon	156806733	156806966	54.676082	-	0	ID=g1568.t3.exon1;Parent=g1568.t3
HiC_scaffold_1	AUGUSTUS	exon	156806733	156806969	.	-	.	ID=g1568.t1.exon1;Parent=g1568.t1
HiC_scaffold_1	AUGUSTUS	exon	156806733	156806969	.	-	.	ID=g1568.t2.exon1;Parent=g1568.t2
HiC_scaffold_1	AUGUSTUS	CDS	156806733	156806969	1.0	-	0	ID=g1568.t1.CDS1;Parent=g1568.t1
HiC_scaffold_1	AUGUSTUS	CDS	156806733	156806969	1.0	-	0	ID=g1568.t2.CDS1;Parent=g1568.t2
HiC_scaffold_1	AUGUSTUS	gene	156806733	156819261	.	-	.	ID=g1568
HiC_scaffold_1	gmst	mRNA	156806733	156819261	.	-	.	ID=g1568.t3;Parent=g1568;em_target=9668.ENSMPUP00000000272;em_score=490.5;em_evalue=2.2e-150;em_tcov=.;em_OGs=2EM4U@1|root,2SQW2@2759|Eukaryota,3A4MU@33154|Opisthokonta,3BS00@33208|Metazoa,3CYK1@33213|Bilateria,484H7@7711|Chordata,48UXQ@7742|Vertebrata,3JCSB@40674|Mammalia,3ES12@33554|Carnivora;em_COG_cat=T;em_desc=immunoreceptor with Ig and ITIM domains;em_max_annot_lvl=33208|Metazoa;em_Preferred_name=TIGIT;em_KEGG_ko=ko:K16350;em_KEGG_Pathway=ko04514,map04514;em_BRITE=ko00000,ko00001,ko04516;em_PFAMs=V-set,ig;em_GOs=GO:0001817,GO:0001818,GO:0001819,GO:0002682,GO:0002683,GO:0002694,GO:0002695,GO:0003674,GO:0005102,GO:0005488,GO:0005515,GO:0005575,GO:0005623,GO:0005886,GO:0005887,GO:0005911,GO:0005912,GO:0005913,GO:0007155,GO:0007156,GO:0007157,GO:0007162,GO:0008037,GO:0008150,GO:0009986,GO:0009987,GO:0016020,GO:0016021,GO:0022407,GO:0022408,GO:0022610,GO:0030054,GO:0030155,GO:0031224,GO:0031226,GO:0032653,GO:0032655,GO:0032695,GO:0032733,GO:0042802,GO:0042803,GO:0044425,GO:0044459,GO:0044464,GO:0046983,GO:0048518,GO:0048519,GO:0048523,GO:0050789,GO:0050794,GO:0050839,GO:0050863,GO:0050865,GO:0050866,GO:0050868,GO:0051239,GO:0051240,GO:0051241,GO:0051249,GO:0051250,GO:0065007,GO:0070161,GO:0071944,GO:0098609,GO:0098742,GO:1903037,GO:1903038
HiC_scaffold_1	AUGUSTUS	mRNA	156806733	156819261	1.0	-	.	ID=g1568.t1;Parent=g1568;em_target=9668.ENSMPUP00000000272;em_score=496.8;em_evalue=2.8e-152;em_tcov=.;em_OGs=2EM4U@1|root,2SQW2@2759|Eukaryota,3A4MU@33154|Opisthokonta,3BS00@33208|Metazoa,3CYK1@33213|Bilateria,484H7@7711|Chordata,48UXQ@7742|Vertebrata,3JCSB@40674|Mammalia,3ES12@33554|Carnivora;em_COG_cat=T;em_desc=immunoreceptor with Ig and ITIM domains;em_max_annot_lvl=33208|Metazoa;em_Preferred_name=TIGIT;em_KEGG_ko=ko:K16350;em_KEGG_Pathway=ko04514,map04514;em_BRITE=ko00000,ko00001,ko04516;em_PFAMs=V-set,ig;em_GOs=GO:0001817,GO:0001818,GO:0001819,GO:0002682,GO:0002683,GO:0002694,GO:0002695,GO:0003674,GO:0005102,GO:0005488,GO:0005515,GO:0005575,GO:0005623,GO:0005886,GO:0005887,GO:0005911,GO:0005912,GO:0005913,GO:0007155,GO:0007156,GO:0007157,GO:0007162,GO:0008037,GO:0008150,GO:0009986,GO:0009987,GO:0016020,GO:0016021,GO:0022407,GO:0022408,GO:0022610,GO:0030054,GO:0030155,GO:0031224,GO:0031226,GO:0032653,GO:0032655,GO:0032695,GO:0032733,GO:0042802,GO:0042803,GO:0044425,GO:0044459,GO:0044464,GO:0046983,GO:0048518,GO:0048519,GO:0048523,GO:0050789,GO:0050794,GO:0050839,GO:0050863,GO:0050865,GO:0050866,GO:0050868,GO:0051239,GO:0051240,GO:0051241,GO:0051249,GO:0051250,GO:0065007,GO:0070161,GO:0071944,GO:0098609,GO:0098742,GO:1903037,GO:1903038
HiC_scaffold_1	AUGUSTUS	mRNA	156806733	156819261	1.0	-	.	ID=g1568.t2;Parent=g1568;em_target=9668.ENSMPUP00000000272;em_score=470.6;em_evalue=4.4e-144;em_tcov=.;em_OGs=2EM4U@1|root,2SQW2@2759|Eukaryota,3A4MU@33154|Opisthokonta,3BS00@33208|Metazoa,3CYK1@33213|Bilateria,484H7@7711|Chordata,48UXQ@7742|Vertebrata,3JCSB@40674|Mammalia,3ES12@33554|Carnivora;em_COG_cat=T;em_desc=immunoreceptor with Ig and ITIM domains;em_max_annot_lvl=33208|Metazoa;em_Preferred_name=TIGIT;em_KEGG_ko=ko:K16350;em_KEGG_Pathway=ko04514,map04514;em_BRITE=ko00000,ko00001,ko04516;em_PFAMs=V-set,ig;em_GOs=GO:0001817,GO:0001818,GO:0001819,GO:0002682,GO:0002683,GO:0002694,GO:0002695,GO:0003674,GO:0005102,GO:0005488,GO:0005515,GO:0005575,GO:0005623,GO:0005886,GO:0005887,GO:0005911,GO:0005912,GO:0005913,GO:0007155,GO:0007156,GO:0007157,GO:0007162,GO:0008037,GO:0008150,GO:0009986,GO:0009987,GO:0016020,GO:0016021,GO:0022407,GO:0022408,GO:0022610,GO:0030054,GO:0030155,GO:0031224,GO:0031226,GO:0032653,GO:0032655,GO:0032695,GO:0032733,GO:0042802,GO:0042803,GO:0044425,GO:0044459,GO:0044464,GO:0046983,GO:0048518,GO:0048519,GO:0048523,GO:0050789,GO:0050794,GO:0050839,GO:0050863,GO:0050865,GO:0050866,GO:0050868,GO:0051239,GO:0051240,GO:0051241,GO:0051249,GO:0051250,GO:0065007,GO:0070161,GO:0071944,GO:0098609,GO:0098742,GO:1903037,GO:1903038
HiC_scaffold_1	gmst	intron	156806967	156815594	54.676082	-	0	ID=g1568.t3.intron1;Parent=g1568.t3
HiC_scaffold_1	AUGUSTUS	intron	156806970	156808843	1.0	-	.	ID=g1568.t2.intron1;Parent=g1568.t2
HiC_scaffold_1	AUGUSTUS	intron	156806970	156815594	1.0	-	.	ID=g1568.t1.intron1;Parent=g1568.t1
HiC_scaffold_1	AUGUSTUS	exon	156808844	156808933	.	-	.	ID=g1568.t2.exon2;Parent=g1568.t2
HiC_scaffold_1	AUGUSTUS	CDS	156808844	156808933	1.0	-	0	ID=g1568.t2.CDS2;Parent=g1568.t2
HiC_scaffold_1	AUGUSTUS	intron	156808934	156815594	1.0	-	.	ID=g1568.t2.intron2;Parent=g1568.t2
HiC_scaffold_1	AUGUSTUS	exon	156815595	156815701	.	-	.	ID=g1568.t1.exon2;Parent=g1568.t1
HiC_scaffold_1	AUGUSTUS	exon	156815595	156815701	.	-	.	ID=g1568.t2.exon3;Parent=g1568.t2
HiC_scaffold_1	AUGUSTUS	CDS	156815595	156815701	1.0	-	2	ID=g1568.t1.CDS2;Parent=g1568.t1
HiC_scaffold_1	AUGUSTUS	CDS	156815595	156815701	1.0	-	2	ID=g1568.t2.CDS3;Parent=g1568.t2
HiC_scaffold_1	gmst	CDS	156815595	156815701	54.676082	-	2	ID=g1568.t3.CDS2;Parent=g1568.t3
HiC_scaffold_1	gmst	exon	156815595	156815701	54.676082	-	2	ID=g1568.t3.exon2;Parent=g1568.t3
HiC_scaffold_1	AUGUSTUS	intron	156815702	156817842	1.0	-	.	ID=g1568.t1.intron2;Parent=g1568.t1
HiC_scaffold_1	AUGUSTUS	intron	156815702	156817842	1.0	-	.	ID=g1568.t2.intron3;Parent=g1568.t2
HiC_scaffold_1	gmst	intron	156815702	156817842	54.676082	-	0	ID=g1568.t3.intron2;Parent=g1568.t3
HiC_scaffold_1	AUGUSTUS	exon	156817843	156818172	.	-	.	ID=g1568.t1.exon3;Parent=g1568.t1
HiC_scaffold_1	AUGUSTUS	exon	156817843	156818172	.	-	.	ID=g1568.t2.exon4;Parent=g1568.t2
HiC_scaffold_1	AUGUSTUS	CDS	156817843	156818172	1.0	-	2	ID=g1568.t1.CDS3;Parent=g1568.t1
HiC_scaffold_1	AUGUSTUS	CDS	156817843	156818172	1.0	-	2	ID=g1568.t2.CDS4;Parent=g1568.t2
HiC_scaffold_1	gmst	CDS	156817843	156818172	54.676082	-	2	ID=g1568.t3.CDS3;Parent=g1568.t3
HiC_scaffold_1	gmst	exon	156817843	156818172	54.676082	-	2	ID=g1568.t3.exon3;Parent=g1568.t3
HiC_scaffold_1	AUGUSTUS	intron	156818173	156819197	1.0	-	.	ID=g1568.t1.intron3;Parent=g1568.t1
HiC_scaffold_1	AUGUSTUS	intron	156818173	156819197	1.0	-	.	ID=g1568.t2.intron4;Parent=g1568.t2
HiC_scaffold_1	gmst	intron	156818173	156819197	54.676082	-	0	ID=g1568.t3.intron3;Parent=g1568.t3
HiC_scaffold_1	AUGUSTUS	exon	156819198	156819261	.	-	.	ID=g1568.t1.exon4;Parent=g1568.t1
HiC_scaffold_1	AUGUSTUS	exon	156819198	156819261	.	-	.	ID=g1568.t2.exon5;Parent=g1568.t2
HiC_scaffold_1	AUGUSTUS	CDS	156819198	156819261	1.0	-	0	ID=g1568.t1.CDS4;Parent=g1568.t1
HiC_scaffold_1	AUGUSTUS	CDS	156819198	156819261	1.0	-	0	ID=g1568.t2.CDS5;Parent=g1568.t2
HiC_scaffold_1	gmst	CDS	156819198	156819261	54.676082	-	0	ID=g1568.t3.CDS4;Parent=g1568.t3
HiC_scaffold_1	gmst	exon	156819198	156819261	54.676082	-	0	ID=g1568.t3.exon4;Parent=g1568.t3
HiC_scaffold_1	AUGUSTUS	start_codon	156819259	156819261	.	-	0	ID=g1568.t1.start1;Parent=g1568.t1
HiC_scaffold_1	AUGUSTUS	start_codon	156819259	156819261	.	-	0	ID=g1568.t2.start1;Parent=g1568.t2
HiC_scaffold_1	gmst	start_codon	156819259	156819261	54.676082	-	0	ID=g1568.t3.start1;Parent=g1568.t3
HiC_scaffold_1	AUGUSTUS	start_codon	156897491	156897493	.	+	0	ID=g1569.t1.start1;Parent=g1569.t1
HiC_scaffold_1	GeneMark.hmm3	start_codon	156897491	156897493	.	+	0	ID=g1569.t2.start1;Parent=g1569.t2
HiC_scaffold_1	AUGUSTUS	exon	156897491	156897760	.	+	.	ID=g1569.t1.exon1;Parent=g1569.t1
HiC_scaffold_1	GeneMark.hmm3	CDS	156897491	156897760	.	+	0	ID=g1569.t2.CDS1;Parent=g1569.t2
HiC_scaffold_1	GeneMark.hmm3	exon	156897491	156897760	.	+	0	ID=g1569.t2.exon1;Parent=g1569.t2
HiC_scaffold_1	AUGUSTUS	CDS	156897491	156897760	1.0	+	0	ID=g1569.t1.CDS1;Parent=g1569.t1
HiC_scaffold_1	AUGUSTUS	gene	156897491	156930213	.	+	.	ID=g1569
HiC_scaffold_1	GeneMark.hmm3	mRNA	156897491	156930213	.	+	.	ID=g1569.t2;Parent=g1569;em_target=9668.ENSMPUP00000000275;em_score=873.4;em_evalue=4.1e-265;em_tcov=.;em_OGs=KOG3656@1|root,KOG3656@2759|Eukaryota,391Q4@33154|Opisthokonta,3BAF4@33208|Metazoa,3D257@33213|Bilateria,480C9@7711|Chordata,495MQ@7742|Vertebrata,3J3XH@40674|Mammalia,3ENZ9@33554|Carnivora;em_COG_cat=T;em_desc=dopamine receptor;em_max_annot_lvl=33208|Metazoa;em_Preferred_name=DRD3;em_KEGG_ko=ko:K04146;em_KEGG_Pathway=ko04080,ko04728,map04080,map04728;em_BRITE=ko00000,ko00001,ko04030;em_PFAMs=7tm_1;em_GOs=GO:0000122,GO:0001505,GO:0001591,GO:0001664,GO:0001963,GO:0001964,GO:0001975,GO:0001990,GO:0002016,GO:0002028,GO:0002029,GO:0002031,GO:0002791,GO:0002792,GO:0003008,GO:0003013,GO:0003044,GO:0003073,GO:0003081,GO:0003674,GO:0004888,GO:0004930,GO:0004952,GO:0005102,GO:0005488,GO:0005515,GO:0005575,GO:0005622,GO:0005623,GO:0005737,GO:0005886,GO:0005887,GO:0006355,GO:0006357,GO:0006584,GO:0006725,GO:0006807,GO:0006810,GO:0006811,GO:0006820,GO:0006869,GO:0006873,GO:0006874,GO:0006875,GO:0006897,GO:0006898,GO:0006914,GO:0007088,GO:0007154,GO:0007165,GO:0007186,GO:0007187,GO:0007188,GO:0007189,GO:0007191,GO:0007193,GO:0007195,GO:0007212,GO:0007267,GO:0007268,GO:0007275,GO:0007346,GO:0007399,GO:0007586,GO:0007610,GO:0007611,GO:0007612,GO:0007623,GO:0007626,GO:0007632,GO:0008015,GO:0008144,GO:0008150,GO:0008152,GO:0008217,GO:0008277,GO:0008284,GO:0008306,GO:0008542,GO:0009056,GO:0009314,GO:0009410,GO:0009416,GO:0009605,GO:0009628,GO:0009636,GO:0009712,GO:0009889,GO:0009890,GO:0009891,GO:0009892,GO:0009893,GO:0009966,GO:0009967,GO:0009968,GO:0009987,GO:0010033,GO:0010155,GO:0010243,GO:0010468,GO:0010556,GO:0010557,GO:0010558,GO:0010564,GO:0010604,GO:0010605,GO:0010628,GO:0010629,GO:0010638,GO:0010646,GO:0010647,GO:0010648,GO:0010721,GO:0010766,GO:0010876,GO:0010941,GO:0010959,GO:0014013,GO:0014014,GO:0014059,GO:0014070,GO:0014072,GO:0014075,GO:0015711,GO:0015718,GO:0015849,GO:0015908,GO:0015909,GO:0016020,GO:0016021,GO:0016192,GO:0017144,GO:0018958,GO:0019216,GO:0019219,GO:0019222,GO:0019725,GO:0019904,GO:0019932,GO:0019933,GO:0019935,GO:0022008,GO:0022401,GO:0022600,GO:0022898,GO:0023051,GO:0023052,GO:0023056,GO:0023057,GO:0023058,GO:0030003,GO:0030139,GO:0030154,GO:0030534,GO:0030594,GO:0031224,GO:0031226,GO:0031323,GO:0031324,GO:0031325,GO:0031326,GO:0031327,GO:0031328,GO:0031410,GO:0031623,GO:0031748,GO:0031982,GO:0032101,GO:0032102,GO:0032225,GO:0032309,GO:0032409,GO:0032410,GO:0032412,GO:0032413,GO:0032415,GO:0032416,GO:0032465,GO:0032467,GO:0032501,GO:0032502,GO:0032879,GO:0032880,GO:0032922,GO:0033036,GO:0033043,GO:0034762,GO:0034763,GO:0034765,GO:0034766,GO:0034776,GO:0035176,GO:0035240,GO:0035482,GO:0035483,GO:0035556,GO:0035813,GO:0035815,GO:0038023,GO:0040008,GO:0040012,GO:0040014,GO:0042127,GO:0042220,GO:0042221,GO:0042417,GO:0042493,GO:0042592,GO:0042749,GO:0042752,GO:0042981,GO:0042995,GO:0043066,GO:0043067,GO:0043069,GO:0043112,GO:0043167,GO:0043169,GO:0043170,GO:0043226,GO:0043227,GO:0043229,GO:0043269,GO:0043271,GO:0043278,GO:0043279,GO:0044057,GO:0044062,GO:0044092,GO:0044237,GO:0044248,GO:0044260,GO:0044424,GO:0044425,GO:0044444,GO:0044459,GO:0044464,GO:0045177,GO:0045187,GO:0045471,GO:0045595,GO:0045596,GO:0045685,GO:0045686,GO:0045744,GO:0045745,GO:0045776,GO:0045787,GO:0045840,GO:0045892,GO:0045893,GO:0045931,GO:0045934,GO:0045935,GO:0045944,GO:0046677,GO:0046717,GO:0046903,GO:0046942,GO:0048148,GO:0048511,GO:0048518,GO:0048519,GO:0048522,GO:0048523,GO:0048583,GO:0048584,GO:0048585,GO:0048638,GO:0048699,GO:0048713,GO:0048715,GO:0048731,GO:0048856,GO:0048869,GO:0048878,GO:0050433,GO:0050482,GO:0050708,GO:0050709,GO:0050767,GO:0050768,GO:0050780,GO:0050789,GO:0050793,GO:0050794,GO:0050795,GO:0050801,GO:0050804,GO:0050877,GO:0050879,GO:0050881,GO:0050883,GO:0050886,GO:0050890,GO:0050896,GO:0050905,GO:0051046,GO:0051047,GO:0051048,GO:0051049,GO:0051050,GO:0051051,GO:0051093,GO:0051128,GO:0051130,GO:0051171,GO:0051172,GO:0051173,GO:0051179,GO:0051223,GO:0051224,GO:0051234,GO:0051239,GO:0051240,GO:0051241,GO:0051252,GO:0051253,GO:0051254,GO:0051302,GO:0051580,GO:0051584,GO:0051588,GO:0051703,GO:0051704,GO:0051705,GO:0051716,GO:0051726,GO:0051781,GO:0051783,GO:0051785,GO:0051896,GO:0051898,GO:0051940,GO:0051952,GO:0051960,GO:0051961,GO:0055065,GO:0055074,GO:0055080,GO:0055082,GO:0060004,GO:0060089,GO:0060134,GO:0060159,GO:0060160,GO:0060161,GO:0060255,GO:0060284,GO:0060341,GO:0060359,GO:0060548,GO:0061919,GO:0065007,GO:0065008,GO:0065009,GO:0070201,GO:0070405,GO:0071702,GO:0071704,GO:0071715,GO:0071944,GO:0072347,GO:0072503,GO:0072507,GO:0080090,GO:0090068,GO:0090087,GO:0090325,GO:0097159,GO:0097164,GO:0097305,GO:0097366,GO:0097708,GO:0098657,GO:0098771,GO:0098801,GO:0098916,GO:0099177,GO:0099536,GO:0099537,GO:1901338,GO:1901360,GO:1901564,GO:1901571,GO:1901615,GO:1901698,GO:1901700,GO:1902305,GO:1902306,GO:1902531,GO:1902532,GO:1902679,GO:1902680,GO:1903506,GO:1903507,GO:1903508,GO:1903530,GO:1903531,GO:1903963,GO:1904062,GO:1904063,GO:1904950,GO:2000026,GO:2000112,GO:2000113,GO:2000649,GO:2000650,GO:2001023,GO:2001141
HiC_scaffold_1	AUGUSTUS	mRNA	156897491	156930213	1.0	+	.	ID=g1569.t1;Parent=g1569;em_target=9668.ENSMPUP00000000275;em_score=1002.2;em_evalue=8.5e-305;em_tcov=.;em_OGs=KOG3656@1|root,KOG3656@2759|Eukaryota,391Q4@33154|Opisthokonta,3BAF4@33208|Metazoa,3D257@33213|Bilateria,480C9@7711|Chordata,495MQ@7742|Vertebrata,3J3XH@40674|Mammalia,3ENZ9@33554|Carnivora;em_COG_cat=T;em_desc=dopamine receptor;em_max_annot_lvl=33208|Metazoa;em_Preferred_name=DRD3;em_KEGG_ko=ko:K04146;em_KEGG_Pathway=ko04080,ko04728,map04080,map04728;em_BRITE=ko00000,ko00001,ko04030;em_PFAMs=7tm_1;em_GOs=GO:0000122,GO:0001505,GO:0001591,GO:0001664,GO:0001963,GO:0001964,GO:0001975,GO:0001990,GO:0002016,GO:0002028,GO:0002029,GO:0002031,GO:0002791,GO:0002792,GO:0003008,GO:0003013,GO:0003044,GO:0003073,GO:0003081,GO:0003674,GO:0004888,GO:0004930,GO:0004952,GO:0005102,GO:0005488,GO:0005515,GO:0005575,GO:0005622,GO:0005623,GO:0005737,GO:0005886,GO:0005887,GO:0006355,GO:0006357,GO:0006584,GO:0006725,GO:0006807,GO:0006810,GO:0006811,GO:0006820,GO:0006869,GO:0006873,GO:0006874,GO:0006875,GO:0006897,GO:0006898,GO:0006914,GO:0007088,GO:0007154,GO:0007165,GO:0007186,GO:0007187,GO:0007188,GO:0007189,GO:0007191,GO:0007193,GO:0007195,GO:0007212,GO:0007267,GO:0007268,GO:0007275,GO:0007346,GO:0007399,GO:0007586,GO:0007610,GO:0007611,GO:0007612,GO:0007623,GO:0007626,GO:0007632,GO:0008015,GO:0008144,GO:0008150,GO:0008152,GO:0008217,GO:0008277,GO:0008284,GO:0008306,GO:0008542,GO:0009056,GO:0009314,GO:0009410,GO:0009416,GO:0009605,GO:0009628,GO:0009636,GO:0009712,GO:0009889,GO:0009890,GO:0009891,GO:0009892,GO:0009893,GO:0009966,GO:0009967,GO:0009968,GO:0009987,GO:0010033,GO:0010155,GO:0010243,GO:0010468,GO:0010556,GO:0010557,GO:0010558,GO:0010564,GO:0010604,GO:0010605,GO:0010628,GO:0010629,GO:0010638,GO:0010646,GO:0010647,GO:0010648,GO:0010721,GO:0010766,GO:0010876,GO:0010941,GO:0010959,GO:0014013,GO:0014014,GO:0014059,GO:0014070,GO:0014072,GO:0014075,GO:0015711,GO:0015718,GO:0015849,GO:0015908,GO:0015909,GO:0016020,GO:0016021,GO:0016192,GO:0017144,GO:0018958,GO:0019216,GO:0019219,GO:0019222,GO:0019725,GO:0019904,GO:0019932,GO:0019933,GO:0019935,GO:0022008,GO:0022401,GO:0022600,GO:0022898,GO:0023051,GO:0023052,GO:0023056,GO:0023057,GO:0023058,GO:0030003,GO:0030139,GO:0030154,GO:0030534,GO:0030594,GO:0031224,GO:0031226,GO:0031323,GO:0031324,GO:0031325,GO:0031326,GO:0031327,GO:0031328,GO:0031410,GO:0031623,GO:0031748,GO:0031982,GO:0032101,GO:0032102,GO:0032225,GO:0032309,GO:0032409,GO:0032410,GO:0032412,GO:0032413,GO:0032415,GO:0032416,GO:0032465,GO:0032467,GO:0032501,GO:0032502,GO:0032879,GO:0032880,GO:0032922,GO:0033036,GO:0033043,GO:0034762,GO:0034763,GO:0034765,GO:0034766,GO:0034776,GO:0035176,GO:0035240,GO:0035482,GO:0035483,GO:0035556,GO:0035813,GO:0035815,GO:0038023,GO:0040008,GO:0040012,GO:0040014,GO:0042127,GO:0042220,GO:0042221,GO:0042417,GO:0042493,GO:0042592,GO:0042749,GO:0042752,GO:0042981,GO:0042995,GO:0043066,GO:0043067,GO:0043069,GO:0043112,GO:0043167,GO:0043169,GO:0043170,GO:0043226,GO:0043227,GO:0043229,GO:0043269,GO:0043271,GO:0043278,GO:0043279,GO:0044057,GO:0044062,GO:0044092,GO:0044237,GO:0044248,GO:0044260,GO:0044424,GO:0044425,GO:0044444,GO:0044459,GO:0044464,GO:0045177,GO:0045187,GO:0045471,GO:0045595,GO:0045596,GO:0045685,GO:0045686,GO:0045744,GO:0045745,GO:0045776,GO:0045787,GO:0045840,GO:0045892,GO:0045893,GO:0045931,GO:0045934,GO:0045935,GO:0045944,GO:0046677,GO:0046717,GO:0046903,GO:0046942,GO:0048148,GO:0048511,GO:0048518,GO:0048519,GO:0048522,GO:0048523,GO:0048583,GO:0048584,GO:0048585,GO:0048638,GO:0048699,GO:0048713,GO:0048715,GO:0048731,GO:0048856,GO:0048869,GO:0048878,GO:0050433,GO:0050482,GO:0050708,GO:0050709,GO:0050767,GO:0050768,GO:0050780,GO:0050789,GO:0050793,GO:0050794,GO:0050795,GO:0050801,GO:0050804,GO:0050877,GO:0050879,GO:0050881,GO:0050883,GO:0050886,GO:0050890,GO:0050896,GO:0050905,GO:0051046,GO:0051047,GO:0051048,GO:0051049,GO:0051050,GO:0051051,GO:0051093,GO:0051128,GO:0051130,GO:0051171,GO:0051172,GO:0051173,GO:0051179,GO:0051223,GO:0051224,GO:0051234,GO:0051239,GO:0051240,GO:0051241,GO:0051252,GO:0051253,GO:0051254,GO:0051302,GO:0051580,GO:0051584,GO:0051588,GO:0051703,GO:0051704,GO:0051705,GO:0051716,GO:0051726,GO:0051781,GO:0051783,GO:0051785,GO:0051896,GO:0051898,GO:0051940,GO:0051952,GO:0051960,GO:0051961,GO:0055065,GO:0055074,GO:0055080,GO:0055082,GO:0060004,GO:0060089,GO:0060134,GO:0060159,GO:0060160,GO:0060161,GO:0060255,GO:0060284,GO:0060341,GO:0060359,GO:0060548,GO:0061919,GO:0065007,GO:0065008,GO:0065009,GO:0070201,GO:0070405,GO:0071702,GO:0071704,GO:0071715,GO:0071944,GO:0072347,GO:0072503,GO:0072507,GO:0080090,GO:0090068,GO:0090087,GO:0090325,GO:0097159,GO:0097164,GO:0097305,GO:0097366,GO:0097708,GO:0098657,GO:0098771,GO:0098801,GO:0098916,GO:0099177,GO:0099536,GO:0099537,GO:1901338,GO:1901360,GO:1901564,GO:1901571,GO:1901615,GO:1901698,GO:1901700,GO:1902305,GO:1902306,GO:1902531,GO:1902532,GO:1902679,GO:1902680,GO:1903506,GO:1903507,GO:1903508,GO:1903530,GO:1903531,GO:1903963,GO:1904062,GO:1904063,GO:1904950,GO:2000026,GO:2000112,GO:2000113,GO:2000649,GO:2000650,GO:2001023,GO:2001141
HiC_scaffold_1	GeneMark.hmm3	intron	156897761	156906946	.	+	0	ID=g1569.t2.intron1;Parent=g1569.t2
HiC_scaffold_1	AUGUSTUS	intron	156897761	156908118	1.0	+	.	ID=g1569.t1.intron1;Parent=g1569.t1
HiC_scaffold_1	GeneMark.hmm3	CDS	156906947	156907057	.	+	0	ID=g1569.t2.CDS2;Parent=g1569.t2
HiC_scaffold_1	GeneMark.hmm3	exon	156906947	156907057	.	+	0	ID=g1569.t2.exon2;Parent=g1569.t2
HiC_scaffold_1	GeneMark.hmm3	intron	156907058	156908118	.	+	0	ID=g1569.t2.intron2;Parent=g1569.t2
HiC_scaffold_1	AUGUSTUS	exon	156908119	156908231	.	+	.	ID=g1569.t1.exon2;Parent=g1569.t1
HiC_scaffold_1	GeneMark.hmm3	CDS	156908119	156908231	.	+	0	ID=g1569.t2.CDS3;Parent=g1569.t2
HiC_scaffold_1	GeneMark.hmm3	exon	156908119	156908231	.	+	0	ID=g1569.t2.exon3;Parent=g1569.t2
HiC_scaffold_1	AUGUSTUS	CDS	156908119	156908231	1.0	+	0	ID=g1569.t1.CDS2;Parent=g1569.t1
HiC_scaffold_1	GeneMark.hmm3	intron	156908232	156912209	.	+	2	ID=g1569.t2.intron3;Parent=g1569.t2
HiC_scaffold_1	AUGUSTUS	intron	156908232	156917691	1.0	+	.	ID=g1569.t1.intron2;Parent=g1569.t1
HiC_scaffold_1	GeneMark.hmm3	CDS	156912210	156912229	.	+	1	ID=g1569.t2.CDS4;Parent=g1569.t2
HiC_scaffold_1	GeneMark.hmm3	exon	156912210	156912229	.	+	1	ID=g1569.t2.exon4;Parent=g1569.t2
HiC_scaffold_1	GeneMark.hmm3	intron	156912230	156913646	.	+	1	ID=g1569.t2.intron4;Parent=g1569.t2
HiC_scaffold_1	GeneMark.hmm3	CDS	156913647	156913790	.	+	2	ID=g1569.t2.CDS5;Parent=g1569.t2
HiC_scaffold_1	GeneMark.hmm3	exon	156913647	156913790	.	+	2	ID=g1569.t2.exon5;Parent=g1569.t2
HiC_scaffold_1	GeneMark.hmm3	intron	156913791	156913860	.	+	1	ID=g1569.t2.intron5;Parent=g1569.t2
HiC_scaffold_1	GeneMark.hmm3	CDS	156913861	156913940	.	+	2	ID=g1569.t2.CDS6;Parent=g1569.t2
HiC_scaffold_1	GeneMark.hmm3	exon	156913861	156913940	.	+	2	ID=g1569.t2.exon6;Parent=g1569.t2
HiC_scaffold_1	GeneMark.hmm3	intron	156913941	156915152	.	+	0	ID=g1569.t2.intron6;Parent=g1569.t2
HiC_scaffold_1	GeneMark.hmm3	CDS	156915153	156915299	.	+	0	ID=g1569.t2.CDS7;Parent=g1569.t2
HiC_scaffold_1	GeneMark.hmm3	exon	156915153	156915299	.	+	0	ID=g1569.t2.exon7;Parent=g1569.t2
HiC_scaffold_1	GeneMark.hmm3	intron	156915300	156916578	.	+	0	ID=g1569.t2.intron7;Parent=g1569.t2
HiC_scaffold_1	GeneMark.hmm3	CDS	156916579	156916631	.	+	0	ID=g1569.t2.CDS8;Parent=g1569.t2
HiC_scaffold_1	GeneMark.hmm3	exon	156916579	156916631	.	+	0	ID=g1569.t2.exon8;Parent=g1569.t2
HiC_scaffold_1	GeneMark.hmm3	intron	156916632	156917691	.	+	2	ID=g1569.t2.intron8;Parent=g1569.t2
HiC_scaffold_1	AUGUSTUS	exon	156917692	156917834	.	+	.	ID=g1569.t1.exon3;Parent=g1569.t1
HiC_scaffold_1	GeneMark.hmm3	CDS	156917692	156917834	.	+	1	ID=g1569.t2.CDS9;Parent=g1569.t2
HiC_scaffold_1	GeneMark.hmm3	exon	156917692	156917834	.	+	1	ID=g1569.t2.exon9;Parent=g1569.t2
HiC_scaffold_1	AUGUSTUS	CDS	156917692	156917834	1.0	+	1	ID=g1569.t1.CDS3;Parent=g1569.t1
HiC_scaffold_1	GeneMark.hmm3	intron	156917835	156922747	.	+	1	ID=g1569.t2.intron9;Parent=g1569.t2
HiC_scaffold_1	AUGUSTUS	intron	156917835	156924842	1.0	+	.	ID=g1569.t1.intron3;Parent=g1569.t1
HiC_scaffold_1	GeneMark.hmm3	CDS	156922748	156922810	.	+	2	ID=g1569.t2.CDS10;Parent=g1569.t2
HiC_scaffold_1	GeneMark.hmm3	exon	156922748	156922810	.	+	2	ID=g1569.t2.exon10;Parent=g1569.t2
HiC_scaffold_1	GeneMark.hmm3	intron	156922811	156924842	.	+	1	ID=g1569.t2.intron10;Parent=g1569.t2
HiC_scaffold_1	AUGUSTUS	exon	156924843	156925039	.	+	.	ID=g1569.t1.exon4;Parent=g1569.t1
HiC_scaffold_1	GeneMark.hmm3	CDS	156924843	156925039	.	+	2	ID=g1569.t2.CDS11;Parent=g1569.t2
HiC_scaffold_1	GeneMark.hmm3	exon	156924843	156925039	.	+	2	ID=g1569.t2.exon11;Parent=g1569.t2
HiC_scaffold_1	AUGUSTUS	CDS	156924843	156925039	1.0	+	2	ID=g1569.t1.CDS4;Parent=g1569.t1
HiC_scaffold_1	GeneMark.hmm3	intron	156925040	156925298	.	+	0	ID=g1569.t2.intron11;Parent=g1569.t2
HiC_scaffold_1	AUGUSTUS	intron	156925040	156926106	1.0	+	.	ID=g1569.t1.intron4;Parent=g1569.t1
HiC_scaffold_1	GeneMark.hmm3	CDS	156925299	156925382	.	+	0	ID=g1569.t2.CDS12;Parent=g1569.t2
HiC_scaffold_1	GeneMark.hmm3	exon	156925299	156925382	.	+	0	ID=g1569.t2.exon12;Parent=g1569.t2
HiC_scaffold_1	GeneMark.hmm3	intron	156925383	156926106	.	+	0	ID=g1569.t2.intron12;Parent=g1569.t2
HiC_scaffold_1	AUGUSTUS	exon	156926107	156926184	.	+	.	ID=g1569.t1.exon5;Parent=g1569.t1
HiC_scaffold_1	GeneMark.hmm3	CDS	156926107	156926184	.	+	0	ID=g1569.t2.CDS13;Parent=g1569.t2
HiC_scaffold_1	GeneMark.hmm3	exon	156926107	156926184	.	+	0	ID=g1569.t2.exon13;Parent=g1569.t2
HiC_scaffold_1	AUGUSTUS	CDS	156926107	156926184	1.0	+	0	ID=g1569.t1.CDS5;Parent=g1569.t1
HiC_scaffold_1	GeneMark.hmm3	intron	156926185	156928503	.	+	0	ID=g1569.t2.intron13;Parent=g1569.t2
HiC_scaffold_1	AUGUSTUS	intron	156926185	156928503	1.0	+	.	ID=g1569.t1.intron5;Parent=g1569.t1
HiC_scaffold_1	AUGUSTUS	exon	156928504	156928849	.	+	.	ID=g1569.t1.exon6;Parent=g1569.t1
HiC_scaffold_1	GeneMark.hmm3	CDS	156928504	156928849	.	+	0	ID=g1569.t2.CDS14;Parent=g1569.t2
HiC_scaffold_1	GeneMark.hmm3	exon	156928504	156928849	.	+	0	ID=g1569.t2.exon14;Parent=g1569.t2
HiC_scaffold_1	AUGUSTUS	CDS	156928504	156928849	1.0	+	0	ID=g1569.t1.CDS6;Parent=g1569.t1
HiC_scaffold_1	GeneMark.hmm3	intron	156928850	156930016	.	+	1	ID=g1569.t2.intron14;Parent=g1569.t2
HiC_scaffold_1	AUGUSTUS	intron	156928850	156930016	1.0	+	.	ID=g1569.t1.intron6;Parent=g1569.t1
HiC_scaffold_1	AUGUSTUS	exon	156930017	156930213	.	+	.	ID=g1569.t1.exon7;Parent=g1569.t1
HiC_scaffold_1	GeneMark.hmm3	CDS	156930017	156930213	.	+	2	ID=g1569.t2.CDS15;Parent=g1569.t2
HiC_scaffold_1	GeneMark.hmm3	exon	156930017	156930213	.	+	2	ID=g1569.t2.exon15;Parent=g1569.t2
HiC_scaffold_1	AUGUSTUS	CDS	156930017	156930213	1.0	+	2	ID=g1569.t1.CDS7;Parent=g1569.t1
HiC_scaffold_1	AUGUSTUS	stop_codon	156930211	156930213	.	+	0	ID=g1569.t1.stop1;Parent=g1569.t1
HiC_scaffold_1	GeneMark.hmm3	stop_codon	156930211	156930213	.	+	0	ID=g1569.t2.stop1;Parent=g1569.t2
HiC_scaffold_1	AUGUSTUS	stop_codon	156969971	156969973	.	-	0	ID=g1570.t1.stop1;Parent=g1570.t1
HiC_scaffold_1	AUGUSTUS	exon	156969971	156970202	.	-	.	ID=g1570.t1.exon1;Parent=g1570.t1
HiC_scaffold_1	AUGUSTUS	CDS	156969971	156970202	1.0	-	1	ID=g1570.t1.CDS1;Parent=g1570.t1
HiC_scaffold_1	AUGUSTUS	gene	156969971	156987709	.	-	.	ID=g1570
HiC_scaffold_1	AUGUSTUS	mRNA	156969971	156987709	1.0	-	.	ID=g1570.t1;Parent=g1570;em_target=9668.ENSMPUP00000000277;em_score=935.6;em_evalue=8.2e-285;em_tcov=.;em_OGs=COG0343@1|root,KOG3909@2759|Eukaryota,38D8I@33154|Opisthokonta,3BA6P@33208|Metazoa,3CZK1@33213|Bilateria,486KN@7711|Chordata,48XJZ@7742|Vertebrata,3JE8C@40674|Mammalia,3EREV@33554|Carnivora;em_COG_cat=A;em_desc=Non-catalytic subunit of the queuine tRNA- ribosyltransferase (TGT) that catalyzes the base-exchange of a guanine (G) residue with queuine (Q) at position 34 (anticodon wobble position) in tRNAs with GU(N) anticodons (tRNA-Asp, -Asn, - His and -Tyr), resulting in the hypermodified nucleoside queuosine (7-(((4,5-cis-dihydroxy-2-cyclopenten-1-yl)amino)methyl)-7- deazaguanosine);em_max_annot_lvl=33208|Metazoa;em_Preferred_name=QTRTD1;em_EC=2.4.2.29;em_KEGG_ko=ko:K15407;em_KEGG_Reaction=R03789,R10209;em_KEGG_rclass=RC00063;em_BRITE=ko00000,ko01000,ko03016;em_PFAMs=TGT;em_GOs=GO:0003674,GO:0005488,GO:0005515,GO:0005575,GO:0005622,GO:0005623,GO:0005737,GO:0005739,GO:0005740,GO:0005741,GO:0006139,GO:0006396,GO:0006399,GO:0006400,GO:0006725,GO:0006807,GO:0008033,GO:0008150,GO:0008152,GO:0008270,GO:0008616,GO:0009058,GO:0009116,GO:0009119,GO:0009163,GO:0009451,GO:0009987,GO:0010467,GO:0016020,GO:0016070,GO:0018130,GO:0019438,GO:0019867,GO:0031090,GO:0031966,GO:0031967,GO:0031968,GO:0031975,GO:0032991,GO:0034404,GO:0034470,GO:0034641,GO:0034654,GO:0034660,GO:0042455,GO:0042802,GO:0042803,GO:0043167,GO:0043169,GO:0043170,GO:0043226,GO:0043227,GO:0043229,GO:0043231,GO:0043412,GO:0044237,GO:0044238,GO:0044249,GO:0044271,GO:0044281,GO:0044283,GO:0044422,GO:0044424,GO:0044429,GO:0044444,GO:0044446,GO:0044464,GO:0046116,GO:0046483,GO:0046872,GO:0046914,GO:0046982,GO:0046983,GO:0055086,GO:0071704,GO:0090304,GO:0098588,GO:0098805,GO:0101030,GO:1901135,GO:1901137,GO:1901360,GO:1901362,GO:1901564,GO:1901566,GO:1901576,GO:1901657,GO:1901659
HiC_scaffold_1	AUGUSTUS	intron	156970203	156972250	1.0	-	.	ID=g1570.t1.intron1;Parent=g1570.t1
HiC_scaffold_1	AUGUSTUS	exon	156972251	156972368	.	-	.	ID=g1570.t1.exon2;Parent=g1570.t1
HiC_scaffold_1	AUGUSTUS	CDS	156972251	156972368	1.0	-	2	ID=g1570.t1.CDS2;Parent=g1570.t1
HiC_scaffold_1	AUGUSTUS	intron	156972369	156974489	1.0	-	.	ID=g1570.t1.intron2;Parent=g1570.t1
HiC_scaffold_1	AUGUSTUS	exon	156974490	156974641	.	-	.	ID=g1570.t1.exon3;Parent=g1570.t1
HiC_scaffold_1	AUGUSTUS	CDS	156974490	156974641	1.0	-	1	ID=g1570.t1.CDS3;Parent=g1570.t1
HiC_scaffold_1	AUGUSTUS	intron	156974642	156977263	1.0	-	.	ID=g1570.t1.intron3;Parent=g1570.t1
HiC_scaffold_1	AUGUSTUS	exon	156977264	156977463	.	-	.	ID=g1570.t1.exon4;Parent=g1570.t1
HiC_scaffold_1	AUGUSTUS	CDS	156977264	156977463	1.0	-	0	ID=g1570.t1.CDS4;Parent=g1570.t1
HiC_scaffold_1	AUGUSTUS	intron	156977464	156982918	1.0	-	.	ID=g1570.t1.intron4;Parent=g1570.t1
HiC_scaffold_1	AUGUSTUS	exon	156982919	156983131	.	-	.	ID=g1570.t1.exon5;Parent=g1570.t1
HiC_scaffold_1	AUGUSTUS	CDS	156982919	156983131	1.0	-	0	ID=g1570.t1.CDS5;Parent=g1570.t1
HiC_scaffold_1	AUGUSTUS	intron	156983132	156984707	1.0	-	.	ID=g1570.t1.intron5;Parent=g1570.t1
HiC_scaffold_1	AUGUSTUS	exon	156984708	156984784	.	-	.	ID=g1570.t1.exon6;Parent=g1570.t1
HiC_scaffold_1	AUGUSTUS	CDS	156984708	156984784	1.0	-	2	ID=g1570.t1.CDS6;Parent=g1570.t1
HiC_scaffold_1	AUGUSTUS	intron	156984785	156986687	1.0	-	.	ID=g1570.t1.intron6;Parent=g1570.t1
HiC_scaffold_1	AUGUSTUS	exon	156986688	156986743	.	-	.	ID=g1570.t1.exon7;Parent=g1570.t1
HiC_scaffold_1	AUGUSTUS	CDS	156986688	156986743	1.0	-	1	ID=g1570.t1.CDS7;Parent=g1570.t1
HiC_scaffold_1	AUGUSTUS	intron	156986744	156987509	1.0	-	.	ID=g1570.t1.intron7;Parent=g1570.t1
HiC_scaffold_1	AUGUSTUS	exon	156987510	156987709	.	-	.	ID=g1570.t1.exon8;Parent=g1570.t1
HiC_scaffold_1	AUGUSTUS	CDS	156987510	156987709	1.0	-	0	ID=g1570.t1.CDS8;Parent=g1570.t1
HiC_scaffold_1	AUGUSTUS	start_codon	156987707	156987709	.	-	0	ID=g1570.t1.start1;Parent=g1570.t1
HiC_scaffold_1	AUGUSTUS	start_codon	156993667	156993669	.	+	0	ID=g1571.t1.start1;Parent=g1571.t1
HiC_scaffold_1	AUGUSTUS	start_codon	156993667	156993669	.	+	0	ID=g1571.t2.start1;Parent=g1571.t2
HiC_scaffold_1	AUGUSTUS	exon	156993667	156993756	.	+	.	ID=g1571.t1.exon1;Parent=g1571.t1
HiC_scaffold_1	AUGUSTUS	exon	156993667	156993756	.	+	.	ID=g1571.t2.exon1;Parent=g1571.t2
HiC_scaffold_1	AUGUSTUS	CDS	156993667	156993756	1.0	+	0	ID=g1571.t1.CDS1;Parent=g1571.t1
HiC_scaffold_1	AUGUSTUS	CDS	156993667	156993756	1.0	+	0	ID=g1571.t2.CDS1;Parent=g1571.t2
HiC_scaffold_1	AUGUSTUS	gene	156993667	157088061	.	+	.	ID=g1571
HiC_scaffold_1	AUGUSTUS	mRNA	156993667	157088061	1.0	+	.	ID=g1571.t1;Parent=g1571;em_target=9668.ENSMPUP00000000278;em_score=1922.1;em_evalue=0.0;em_tcov=.;em_OGs=28JRS@1|root,2QS57@2759|Eukaryota,38FTR@33154|Opisthokonta,3BH9H@33208|Metazoa,3CWN0@33213|Bilateria,47ZH2@7711|Chordata,497SA@7742|Vertebrata,3JFET@40674|Mammalia,3EEXU@33554|Carnivora;em_COG_cat=S;em_desc=Coiled-coil domain containing 191;em_max_annot_lvl=33208|Metazoa;em_Preferred_name=KIAA1407;em_PFAMs=
HiC_scaffold_1	AUGUSTUS	mRNA	156993667	157088061	1.0	+	.	ID=g1571.t2;Parent=g1571;em_target=9668.ENSMPUP00000000278;em_score=1915.0;em_evalue=0.0;em_tcov=.;em_OGs=28JRS@1|root,2QS57@2759|Eukaryota,38FTR@33154|Opisthokonta,3BH9H@33208|Metazoa,3CWN0@33213|Bilateria,47ZH2@7711|Chordata,497SA@7742|Vertebrata,3JFET@40674|Mammalia,3EEXU@33554|Carnivora;em_COG_cat=S;em_desc=Coiled-coil domain containing 191;em_max_annot_lvl=33208|Metazoa;em_Preferred_name=KIAA1407;em_PFAMs=
HiC_scaffold_1	AUGUSTUS	intron	156993757	156996111	1.0	+	.	ID=g1571.t1.intron1;Parent=g1571.t1
HiC_scaffold_1	AUGUSTUS	intron	156993757	156996111	1.0	+	.	ID=g1571.t2.intron1;Parent=g1571.t2
HiC_scaffold_1	AUGUSTUS	exon	156996112	156996150	.	+	.	ID=g1571.t1.exon2;Parent=g1571.t1
HiC_scaffold_1	AUGUSTUS	exon	156996112	156996150	.	+	.	ID=g1571.t2.exon2;Parent=g1571.t2
HiC_scaffold_1	AUGUSTUS	CDS	156996112	156996150	1.0	+	0	ID=g1571.t1.CDS2;Parent=g1571.t1
HiC_scaffold_1	AUGUSTUS	CDS	156996112	156996150	1.0	+	0	ID=g1571.t2.CDS2;Parent=g1571.t2
HiC_scaffold_1	AUGUSTUS	intron	156996151	157002995	1.0	+	.	ID=g1571.t1.intron2;Parent=g1571.t1
HiC_scaffold_1	AUGUSTUS	intron	156996151	157002998	1.0	+	.	ID=g1571.t2.intron2;Parent=g1571.t2
HiC_scaffold_1	AUGUSTUS	exon	157002996	157003137	.	+	.	ID=g1571.t1.exon3;Parent=g1571.t1
HiC_scaffold_1	AUGUSTUS	CDS	157002996	157003137	1.0	+	0	ID=g1571.t1.CDS3;Parent=g1571.t1
HiC_scaffold_1	AUGUSTUS	exon	157002999	157003137	.	+	.	ID=g1571.t2.exon3;Parent=g1571.t2
HiC_scaffold_1	AUGUSTUS	CDS	157002999	157003137	1.0	+	0	ID=g1571.t2.CDS3;Parent=g1571.t2
HiC_scaffold_1	AUGUSTUS	intron	157003138	157015881	1.0	+	.	ID=g1571.t1.intron3;Parent=g1571.t1
HiC_scaffold_1	AUGUSTUS	intron	157003138	157015881	1.0	+	.	ID=g1571.t2.intron3;Parent=g1571.t2
HiC_scaffold_1	AUGUSTUS	exon	157015882	157016025	.	+	.	ID=g1571.t1.exon4;Parent=g1571.t1
HiC_scaffold_1	AUGUSTUS	exon	157015882	157016025	.	+	.	ID=g1571.t2.exon4;Parent=g1571.t2
HiC_scaffold_1	AUGUSTUS	CDS	157015882	157016025	1.0	+	2	ID=g1571.t1.CDS4;Parent=g1571.t1
HiC_scaffold_1	AUGUSTUS	CDS	157015882	157016025	1.0	+	2	ID=g1571.t2.CDS4;Parent=g1571.t2
HiC_scaffold_1	AUGUSTUS	intron	157016026	157019317	1.0	+	.	ID=g1571.t1.intron4;Parent=g1571.t1
HiC_scaffold_1	AUGUSTUS	intron	157016026	157019317	1.0	+	.	ID=g1571.t2.intron4;Parent=g1571.t2
HiC_scaffold_1	AUGUSTUS	exon	157019318	157019496	.	+	.	ID=g1571.t1.exon5;Parent=g1571.t1
HiC_scaffold_1	AUGUSTUS	exon	157019318	157019496	.	+	.	ID=g1571.t2.exon5;Parent=g1571.t2
HiC_scaffold_1	AUGUSTUS	CDS	157019318	157019496	1.0	+	2	ID=g1571.t1.CDS5;Parent=g1571.t1
HiC_scaffold_1	AUGUSTUS	CDS	157019318	157019496	1.0	+	2	ID=g1571.t2.CDS5;Parent=g1571.t2
HiC_scaffold_1	AUGUSTUS	intron	157019497	157020958	1.0	+	.	ID=g1571.t1.intron5;Parent=g1571.t1
HiC_scaffold_1	AUGUSTUS	intron	157019497	157020958	1.0	+	.	ID=g1571.t2.intron5;Parent=g1571.t2
HiC_scaffold_1	AUGUSTUS	exon	157020959	157021182	.	+	.	ID=g1571.t1.exon6;Parent=g1571.t1
HiC_scaffold_1	AUGUSTUS	exon	157020959	157021182	.	+	.	ID=g1571.t2.exon6;Parent=g1571.t2
HiC_scaffold_1	AUGUSTUS	CDS	157020959	157021182	1.0	+	0	ID=g1571.t1.CDS6;Parent=g1571.t1
HiC_scaffold_1	AUGUSTUS	CDS	157020959	157021182	1.0	+	0	ID=g1571.t2.CDS6;Parent=g1571.t2
HiC_scaffold_1	AUGUSTUS	intron	157021183	157024065	1.0	+	.	ID=g1571.t1.intron6;Parent=g1571.t1
HiC_scaffold_1	AUGUSTUS	intron	157021183	157024065	1.0	+	.	ID=g1571.t2.intron6;Parent=g1571.t2
HiC_scaffold_1	AUGUSTUS	exon	157024066	157024219	.	+	.	ID=g1571.t1.exon7;Parent=g1571.t1
HiC_scaffold_1	AUGUSTUS	exon	157024066	157024219	.	+	.	ID=g1571.t2.exon7;Parent=g1571.t2
HiC_scaffold_1	AUGUSTUS	CDS	157024066	157024219	1.0	+	1	ID=g1571.t1.CDS7;Parent=g1571.t1
HiC_scaffold_1	AUGUSTUS	CDS	157024066	157024219	1.0	+	1	ID=g1571.t2.CDS7;Parent=g1571.t2
HiC_scaffold_1	AUGUSTUS	intron	157024220	157034743	1.0	+	.	ID=g1571.t1.intron7;Parent=g1571.t1
HiC_scaffold_1	AUGUSTUS	intron	157024220	157034743	1.0	+	.	ID=g1571.t2.intron7;Parent=g1571.t2
HiC_scaffold_1	AUGUSTUS	exon	157034744	157034934	.	+	.	ID=g1571.t1.exon8;Parent=g1571.t1
HiC_scaffold_1	AUGUSTUS	exon	157034744	157034934	.	+	.	ID=g1571.t2.exon8;Parent=g1571.t2
HiC_scaffold_1	AUGUSTUS	CDS	157034744	157034934	1.0	+	0	ID=g1571.t1.CDS8;Parent=g1571.t1
HiC_scaffold_1	AUGUSTUS	CDS	157034744	157034934	1.0	+	0	ID=g1571.t2.CDS8;Parent=g1571.t2
HiC_scaffold_1	AUGUSTUS	intron	157034935	157043001	1.0	+	.	ID=g1571.t1.intron8;Parent=g1571.t1
HiC_scaffold_1	AUGUSTUS	intron	157034935	157043001	1.0	+	.	ID=g1571.t2.intron8;Parent=g1571.t2
HiC_scaffold_1	AUGUSTUS	exon	157043002	157043251	.	+	.	ID=g1571.t1.exon9;Parent=g1571.t1
HiC_scaffold_1	AUGUSTUS	exon	157043002	157043251	.	+	.	ID=g1571.t2.exon9;Parent=g1571.t2
HiC_scaffold_1	AUGUSTUS	CDS	157043002	157043251	1.0	+	1	ID=g1571.t1.CDS9;Parent=g1571.t1
HiC_scaffold_1	AUGUSTUS	CDS	157043002	157043251	1.0	+	1	ID=g1571.t2.CDS9;Parent=g1571.t2
HiC_scaffold_1	AUGUSTUS	intron	157043252	157047496	1.0	+	.	ID=g1571.t1.intron9;Parent=g1571.t1
HiC_scaffold_1	AUGUSTUS	intron	157043252	157047496	1.0	+	.	ID=g1571.t2.intron9;Parent=g1571.t2
HiC_scaffold_1	AUGUSTUS	exon	157047497	157047954	.	+	.	ID=g1571.t1.exon10;Parent=g1571.t1
HiC_scaffold_1	AUGUSTUS	exon	157047497	157047954	.	+	.	ID=g1571.t2.exon10;Parent=g1571.t2
HiC_scaffold_1	AUGUSTUS	CDS	157047497	157047954	1.0	+	0	ID=g1571.t1.CDS10;Parent=g1571.t1
HiC_scaffold_1	AUGUSTUS	CDS	157047497	157047954	1.0	+	0	ID=g1571.t2.CDS10;Parent=g1571.t2
HiC_scaffold_1	AUGUSTUS	intron	157047955	157048755	1.0	+	.	ID=g1571.t1.intron10;Parent=g1571.t1
HiC_scaffold_1	AUGUSTUS	intron	157047955	157048755	1.0	+	.	ID=g1571.t2.intron10;Parent=g1571.t2
HiC_scaffold_1	AUGUSTUS	exon	157048756	157048868	.	+	.	ID=g1571.t1.exon11;Parent=g1571.t1
HiC_scaffold_1	AUGUSTUS	exon	157048756	157048868	.	+	.	ID=g1571.t2.exon11;Parent=g1571.t2
HiC_scaffold_1	AUGUSTUS	CDS	157048756	157048868	1.0	+	1	ID=g1571.t1.CDS11;Parent=g1571.t1
HiC_scaffold_1	AUGUSTUS	CDS	157048756	157048868	1.0	+	1	ID=g1571.t2.CDS11;Parent=g1571.t2
HiC_scaffold_1	AUGUSTUS	intron	157048869	157050849	1.0	+	.	ID=g1571.t1.intron11;Parent=g1571.t1
HiC_scaffold_1	AUGUSTUS	intron	157048869	157050849	1.0	+	.	ID=g1571.t2.intron11;Parent=g1571.t2
HiC_scaffold_1	AUGUSTUS	exon	157050850	157050932	.	+	.	ID=g1571.t1.exon12;Parent=g1571.t1
HiC_scaffold_1	AUGUSTUS	exon	157050850	157050932	.	+	.	ID=g1571.t2.exon12;Parent=g1571.t2
HiC_scaffold_1	AUGUSTUS	CDS	157050850	157050932	1.0	+	2	ID=g1571.t1.CDS12;Parent=g1571.t1
HiC_scaffold_1	AUGUSTUS	CDS	157050850	157050932	1.0	+	2	ID=g1571.t2.CDS12;Parent=g1571.t2
HiC_scaffold_1	AUGUSTUS	intron	157050933	157051851	1.0	+	.	ID=g1571.t1.intron12;Parent=g1571.t1
HiC_scaffold_1	AUGUSTUS	intron	157050933	157051851	1.0	+	.	ID=g1571.t2.intron12;Parent=g1571.t2
HiC_scaffold_1	AUGUSTUS	exon	157051852	157051953	.	+	.	ID=g1571.t1.exon13;Parent=g1571.t1
HiC_scaffold_1	AUGUSTUS	exon	157051852	157051953	.	+	.	ID=g1571.t2.exon13;Parent=g1571.t2
HiC_scaffold_1	AUGUSTUS	CDS	157051852	157051953	1.0	+	0	ID=g1571.t1.CDS13;Parent=g1571.t1
HiC_scaffold_1	AUGUSTUS	CDS	157051852	157051953	1.0	+	0	ID=g1571.t2.CDS13;Parent=g1571.t2
HiC_scaffold_1	AUGUSTUS	intron	157051954	157069271	1.0	+	.	ID=g1571.t1.intron13;Parent=g1571.t1
HiC_scaffold_1	AUGUSTUS	intron	157051954	157069271	1.0	+	.	ID=g1571.t2.intron13;Parent=g1571.t2
HiC_scaffold_1	AUGUSTUS	exon	157069272	157069415	.	+	.	ID=g1571.t1.exon14;Parent=g1571.t1
HiC_scaffold_1	AUGUSTUS	exon	157069272	157069415	.	+	.	ID=g1571.t2.exon14;Parent=g1571.t2
HiC_scaffold_1	AUGUSTUS	CDS	157069272	157069415	1.0	+	0	ID=g1571.t1.CDS14;Parent=g1571.t1
HiC_scaffold_1	AUGUSTUS	CDS	157069272	157069415	1.0	+	0	ID=g1571.t2.CDS14;Parent=g1571.t2
HiC_scaffold_1	AUGUSTUS	intron	157069416	157074134	1.0	+	.	ID=g1571.t1.intron14;Parent=g1571.t1
HiC_scaffold_1	AUGUSTUS	intron	157069416	157074134	1.0	+	.	ID=g1571.t2.intron14;Parent=g1571.t2
HiC_scaffold_1	AUGUSTUS	exon	157074135	157074287	.	+	.	ID=g1571.t1.exon15;Parent=g1571.t1
HiC_scaffold_1	AUGUSTUS	exon	157074135	157074287	.	+	.	ID=g1571.t2.exon15;Parent=g1571.t2
HiC_scaffold_1	AUGUSTUS	CDS	157074135	157074287	1.0	+	0	ID=g1571.t1.CDS15;Parent=g1571.t1
HiC_scaffold_1	AUGUSTUS	CDS	157074135	157074287	1.0	+	0	ID=g1571.t2.CDS15;Parent=g1571.t2
HiC_scaffold_1	AUGUSTUS	intron	157074288	157074825	1.0	+	.	ID=g1571.t1.intron15;Parent=g1571.t1
HiC_scaffold_1	AUGUSTUS	intron	157074288	157074825	1.0	+	.	ID=g1571.t2.intron15;Parent=g1571.t2
HiC_scaffold_1	AUGUSTUS	exon	157074826	157074971	.	+	.	ID=g1571.t1.exon16;Parent=g1571.t1
HiC_scaffold_1	AUGUSTUS	exon	157074826	157074971	.	+	.	ID=g1571.t2.exon16;Parent=g1571.t2
HiC_scaffold_1	AUGUSTUS	CDS	157074826	157074971	1.0	+	0	ID=g1571.t1.CDS16;Parent=g1571.t1
HiC_scaffold_1	AUGUSTUS	CDS	157074826	157074971	1.0	+	0	ID=g1571.t2.CDS16;Parent=g1571.t2
HiC_scaffold_1	AUGUSTUS	intron	157074972	157087916	1.0	+	.	ID=g1571.t1.intron16;Parent=g1571.t1
HiC_scaffold_1	AUGUSTUS	intron	157074972	157087916	1.0	+	.	ID=g1571.t2.intron16;Parent=g1571.t2
HiC_scaffold_1	AUGUSTUS	exon	157087917	157088061	.	+	.	ID=g1571.t1.exon17;Parent=g1571.t1
HiC_scaffold_1	AUGUSTUS	exon	157087917	157088061	.	+	.	ID=g1571.t2.exon17;Parent=g1571.t2
HiC_scaffold_1	AUGUSTUS	CDS	157087917	157088061	1.0	+	1	ID=g1571.t1.CDS17;Parent=g1571.t1
HiC_scaffold_1	AUGUSTUS	CDS	157087917	157088061	1.0	+	1	ID=g1571.t2.CDS17;Parent=g1571.t2
HiC_scaffold_1	AUGUSTUS	stop_codon	157088059	157088061	.	+	0	ID=g1571.t1.stop1;Parent=g1571.t1
HiC_scaffold_1	AUGUSTUS	stop_codon	157088059	157088061	.	+	0	ID=g1571.t2.stop1;Parent=g1571.t2
HiC_scaffold_1	AUGUSTUS	stop_codon	157094421	157094423	.	-	0	ID=g1572.t1.stop1;Parent=g1572.t1
HiC_scaffold_1	AUGUSTUS	exon	157094421	157094688	.	-	.	ID=g1572.t1.exon1;Parent=g1572.t1
HiC_scaffold_1	AUGUSTUS	CDS	157094421	157094688	1.0	-	1	ID=g1572.t1.CDS1;Parent=g1572.t1
HiC_scaffold_1	AUGUSTUS	gene	157094421	157101329	.	-	.	ID=g1572
HiC_scaffold_1	AUGUSTUS	mRNA	157094421	157101329	1.0	-	.	ID=g1572.t1;Parent=g1572;em_target=9668.ENSMPUP00000000280;em_score=1012.0;em_evalue=0.0;em_tcov=.;em_OGs=COG5273@1|root,KOG1311@2759|Eukaryota,38GB6@33154|Opisthokonta,3BJRM@33208|Metazoa,3D291@33213|Bilateria,483G7@7711|Chordata,495A9@7742|Vertebrata,3J851@40674|Mammalia,3EENY@33554|Carnivora;em_COG_cat=S;em_desc=Zinc finger, DHHC-type containing 23;em_max_annot_lvl=33208|Metazoa;em_Preferred_name=ZDHHC23;em_EC=2.3.1.225;em_KEGG_ko=ko:K18932;em_BRITE=ko00000,ko01000;em_PFAMs=DHHC;em_GOs=GO:0003674,GO:0003824,GO:0005575,GO:0005622,GO:0005623,GO:0005737,GO:0005794,GO:0006464,GO:0006497,GO:0006807,GO:0006810,GO:0006888,GO:0008104,GO:0008150,GO:0008152,GO:0009058,GO:0009059,GO:0009987,GO:0012505,GO:0016192,GO:0016409,GO:0016417,GO:0016740,GO:0016746,GO:0016747,GO:0018345,GO:0019538,GO:0019706,GO:0019707,GO:0033036,GO:0034613,GO:0034645,GO:0036211,GO:0042157,GO:0042158,GO:0043170,GO:0043226,GO:0043227,GO:0043229,GO:0043231,GO:0043412,GO:0043543,GO:0044237,GO:0044238,GO:0044249,GO:0044260,GO:0044267,GO:0044424,GO:0044444,GO:0044464,GO:0046907,GO:0048193,GO:0051179,GO:0051234,GO:0051641,GO:0051649,GO:0070727,GO:0071704,GO:0072657,GO:0072659,GO:0140096,GO:1901564,GO:1901566,GO:1901576,GO:1990778
HiC_scaffold_1	AUGUSTUS	intron	157094689	157096537	1.0	-	.	ID=g1572.t1.intron1;Parent=g1572.t1
HiC_scaffold_1	AUGUSTUS	exon	157096538	157096705	.	-	.	ID=g1572.t1.exon2;Parent=g1572.t1
HiC_scaffold_1	AUGUSTUS	CDS	157096538	157096705	1.0	-	1	ID=g1572.t1.CDS2;Parent=g1572.t1
HiC_scaffold_1	AUGUSTUS	intron	157096706	157098432	1.0	-	.	ID=g1572.t1.intron2;Parent=g1572.t1
HiC_scaffold_1	AUGUSTUS	exon	157098433	157099143	.	-	.	ID=g1572.t1.exon3;Parent=g1572.t1
HiC_scaffold_1	AUGUSTUS	CDS	157098433	157099143	1.0	-	1	ID=g1572.t1.CDS3;Parent=g1572.t1
HiC_scaffold_1	AUGUSTUS	intron	157099144	157101168	1.0	-	.	ID=g1572.t1.intron3;Parent=g1572.t1
HiC_scaffold_1	AUGUSTUS	exon	157101169	157101329	.	-	.	ID=g1572.t1.exon4;Parent=g1572.t1
HiC_scaffold_1	AUGUSTUS	CDS	157101169	157101329	1.0	-	0	ID=g1572.t1.CDS4;Parent=g1572.t1
HiC_scaffold_1	AUGUSTUS	start_codon	157101327	157101329	.	-	0	ID=g1572.t1.start1;Parent=g1572.t1
HiC_scaffold_1	AUGUSTUS	stop_codon	157104778	157104780	.	-	0	ID=g1573.t1.stop1;Parent=g1573.t1
HiC_scaffold_1	gmst	stop_codon	157104778	157104780	89.657652	-	0	ID=g1573.t2.stop1;Parent=g1573.t2
HiC_scaffold_1	AUGUSTUS	exon	157104778	157104858	.	-	.	ID=g1573.t1.exon1;Parent=g1573.t1
HiC_scaffold_1	AUGUSTUS	CDS	157104778	157104858	1.0	-	0	ID=g1573.t1.CDS1;Parent=g1573.t1
HiC_scaffold_1	gmst	CDS	157104778	157104858	89.657652	-	0	ID=g1573.t2.CDS1;Parent=g1573.t2
HiC_scaffold_1	gmst	exon	157104778	157104858	89.657652	-	0	ID=g1573.t2.exon1;Parent=g1573.t2
HiC_scaffold_1	gmst	mRNA	157104778	157138879	.	-	.	ID=g1573.t2;Parent=g1573;em_target=9739.XP_004329173.1;em_score=874.7;em_evalue=1.5e-266;em_tcov=.;em_OGs=KOG1032@1|root,KOG1032@2759|Eukaryota,38D80@33154|Opisthokonta,3BBIM@33208|Metazoa,3CX1E@33213|Bilateria,48I8M@7711|Chordata,49FET@7742|Vertebrata,3JNQ0@40674|Mammalia,4J24V@91561|Cetartiodactyla;em_COG_cat=S;em_desc=GRAM domain-containing protein;em_max_annot_lvl=33208|Metazoa;em_Preferred_name=GRAMD1C;em_PFAMs=DUF4782,GRAM;em_GOs=
HiC_scaffold_1	AUGUSTUS	gene	157104778	157195368	.	-	.	ID=g1573
HiC_scaffold_1	AUGUSTUS	mRNA	157104778	157195368	1.0	-	.	ID=g1573.t1;Parent=g1573;em_target=9402.XP_006905563.1;em_score=1310.2;em_evalue=0.0;em_tcov=.;em_OGs=KOG1032@1|root,KOG1032@2759|Eukaryota,38D80@33154|Opisthokonta,3BBIM@33208|Metazoa,3CX1E@33213|Bilateria,48I8M@7711|Chordata,49FET@7742|Vertebrata,3JNQ0@40674|Mammalia,4KPC8@9397|Chiroptera;em_COG_cat=S;em_desc=Domain of unknown function (DUF4782);em_max_annot_lvl=33208|Metazoa;em_Preferred_name=GRAMD1C;em_PFAMs=DUF4782,GRAM;em_GOs=
HiC_scaffold_1	AUGUSTUS	intron	157104859	157110247	1.0	-	.	ID=g1573.t1.intron1;Parent=g1573.t1
HiC_scaffold_1	gmst	intron	157104859	157110247	89.657652	-	0	ID=g1573.t2.intron1;Parent=g1573.t2
HiC_scaffold_1	AUGUSTUS	exon	157110248	157110353	.	-	.	ID=g1573.t1.exon2;Parent=g1573.t1
HiC_scaffold_1	AUGUSTUS	CDS	157110248	157110353	1.0	-	1	ID=g1573.t1.CDS2;Parent=g1573.t1
HiC_scaffold_1	gmst	CDS	157110248	157110353	89.657652	-	1	ID=g1573.t2.CDS2;Parent=g1573.t2
HiC_scaffold_1	gmst	exon	157110248	157110353	89.657652	-	1	ID=g1573.t2.exon2;Parent=g1573.t2
HiC_scaffold_1	AUGUSTUS	intron	157110354	157110795	1.0	-	.	ID=g1573.t1.intron2;Parent=g1573.t1
HiC_scaffold_1	gmst	intron	157110354	157110795	89.657652	-	0	ID=g1573.t2.intron2;Parent=g1573.t2
HiC_scaffold_1	AUGUSTUS	exon	157110796	157110906	.	-	.	ID=g1573.t1.exon3;Parent=g1573.t1
HiC_scaffold_1	AUGUSTUS	CDS	157110796	157110906	1.0	-	1	ID=g1573.t1.CDS3;Parent=g1573.t1
HiC_scaffold_1	gmst	CDS	157110796	157110906	89.657652	-	1	ID=g1573.t2.CDS3;Parent=g1573.t2
HiC_scaffold_1	gmst	exon	157110796	157110906	89.657652	-	1	ID=g1573.t2.exon3;Parent=g1573.t2
HiC_scaffold_1	AUGUSTUS	intron	157110907	157112584	1.0	-	.	ID=g1573.t1.intron3;Parent=g1573.t1
HiC_scaffold_1	gmst	intron	157110907	157112584	89.657652	-	0	ID=g1573.t2.intron3;Parent=g1573.t2
HiC_scaffold_1	AUGUSTUS	exon	157112585	157112642	.	-	.	ID=g1573.t1.exon4;Parent=g1573.t1
HiC_scaffold_1	AUGUSTUS	CDS	157112585	157112642	1.0	-	2	ID=g1573.t1.CDS4;Parent=g1573.t1
HiC_scaffold_1	gmst	CDS	157112585	157112642	89.657652	-	2	ID=g1573.t2.CDS4;Parent=g1573.t2
HiC_scaffold_1	gmst	exon	157112585	157112642	89.657652	-	2	ID=g1573.t2.exon4;Parent=g1573.t2
HiC_scaffold_1	AUGUSTUS	intron	157112643	157113741	1.0	-	.	ID=g1573.t1.intron4;Parent=g1573.t1
HiC_scaffold_1	gmst	intron	157112643	157113741	89.657652	-	0	ID=g1573.t2.intron4;Parent=g1573.t2
HiC_scaffold_1	AUGUSTUS	exon	157113742	157113918	.	-	.	ID=g1573.t1.exon5;Parent=g1573.t1
HiC_scaffold_1	AUGUSTUS	CDS	157113742	157113918	1.0	-	2	ID=g1573.t1.CDS5;Parent=g1573.t1
HiC_scaffold_1	gmst	CDS	157113742	157113918	89.657652	-	2	ID=g1573.t2.CDS5;Parent=g1573.t2
HiC_scaffold_1	gmst	exon	157113742	157113918	89.657652	-	2	ID=g1573.t2.exon5;Parent=g1573.t2
HiC_scaffold_1	AUGUSTUS	intron	157113919	157115501	1.0	-	.	ID=g1573.t1.intron5;Parent=g1573.t1
HiC_scaffold_1	gmst	intron	157113919	157115501	89.657652	-	0	ID=g1573.t2.intron5;Parent=g1573.t2
HiC_scaffold_1	AUGUSTUS	exon	157115502	157115605	.	-	.	ID=g1573.t1.exon6;Parent=g1573.t1
HiC_scaffold_1	AUGUSTUS	CDS	157115502	157115605	1.0	-	1	ID=g1573.t1.CDS6;Parent=g1573.t1
HiC_scaffold_1	gmst	CDS	157115502	157115605	89.657652	-	1	ID=g1573.t2.CDS6;Parent=g1573.t2
HiC_scaffold_1	gmst	exon	157115502	157115605	89.657652	-	1	ID=g1573.t2.exon6;Parent=g1573.t2
HiC_scaffold_1	AUGUSTUS	intron	157115606	157116358	1.0	-	.	ID=g1573.t1.intron6;Parent=g1573.t1
HiC_scaffold_1	gmst	intron	157115606	157116358	89.657652	-	0	ID=g1573.t2.intron6;Parent=g1573.t2
HiC_scaffold_1	AUGUSTUS	exon	157116359	157116501	.	-	.	ID=g1573.t1.exon7;Parent=g1573.t1
HiC_scaffold_1	AUGUSTUS	CDS	157116359	157116501	1.0	-	0	ID=g1573.t1.CDS7;Parent=g1573.t1
HiC_scaffold_1	gmst	CDS	157116359	157116501	89.657652	-	0	ID=g1573.t2.CDS7;Parent=g1573.t2
HiC_scaffold_1	gmst	exon	157116359	157116501	89.657652	-	0	ID=g1573.t2.exon7;Parent=g1573.t2
HiC_scaffold_1	AUGUSTUS	intron	157116502	157117859	1.0	-	.	ID=g1573.t1.intron7;Parent=g1573.t1
HiC_scaffold_1	gmst	intron	157116502	157117859	89.657652	-	0	ID=g1573.t2.intron7;Parent=g1573.t2
HiC_scaffold_1	AUGUSTUS	exon	157117860	157117978	.	-	.	ID=g1573.t1.exon8;Parent=g1573.t1
HiC_scaffold_1	AUGUSTUS	CDS	157117860	157117978	1.0	-	2	ID=g1573.t1.CDS8;Parent=g1573.t1
HiC_scaffold_1	gmst	CDS	157117860	157117978	89.657652	-	2	ID=g1573.t2.CDS8;Parent=g1573.t2
HiC_scaffold_1	gmst	exon	157117860	157117978	89.657652	-	2	ID=g1573.t2.exon8;Parent=g1573.t2
HiC_scaffold_1	AUGUSTUS	intron	157117979	157125353	1.0	-	.	ID=g1573.t1.intron8;Parent=g1573.t1
HiC_scaffold_1	gmst	intron	157117979	157125353	89.657652	-	0	ID=g1573.t2.intron8;Parent=g1573.t2
HiC_scaffold_1	AUGUSTUS	exon	157125354	157125491	.	-	.	ID=g1573.t1.exon9;Parent=g1573.t1
HiC_scaffold_1	AUGUSTUS	CDS	157125354	157125491	1.0	-	2	ID=g1573.t1.CDS9;Parent=g1573.t1
HiC_scaffold_1	gmst	CDS	157125354	157125491	89.657652	-	2	ID=g1573.t2.CDS9;Parent=g1573.t2
HiC_scaffold_1	gmst	exon	157125354	157125491	89.657652	-	2	ID=g1573.t2.exon9;Parent=g1573.t2
HiC_scaffold_1	AUGUSTUS	intron	157125492	157132330	1.0	-	.	ID=g1573.t1.intron9;Parent=g1573.t1
HiC_scaffold_1	gmst	intron	157125492	157132330	89.657652	-	0	ID=g1573.t2.intron9;Parent=g1573.t2
HiC_scaffold_1	AUGUSTUS	exon	157132331	157132493	.	-	.	ID=g1573.t1.exon10;Parent=g1573.t1
HiC_scaffold_1	AUGUSTUS	CDS	157132331	157132493	1.0	-	0	ID=g1573.t1.CDS10;Parent=g1573.t1
HiC_scaffold_1	gmst	CDS	157132331	157132493	89.657652	-	0	ID=g1573.t2.CDS10;Parent=g1573.t2
HiC_scaffold_1	gmst	exon	157132331	157132493	89.657652	-	0	ID=g1573.t2.exon10;Parent=g1573.t2
HiC_scaffold_1	AUGUSTUS	intron	157132494	157136004	1.0	-	.	ID=g1573.t1.intron10;Parent=g1573.t1
HiC_scaffold_1	gmst	intron	157132494	157136004	89.657652	-	0	ID=g1573.t2.intron10;Parent=g1573.t2
HiC_scaffold_1	AUGUSTUS	exon	157136005	157136134	.	-	.	ID=g1573.t1.exon11;Parent=g1573.t1
HiC_scaffold_1	AUGUSTUS	CDS	157136005	157136134	1.0	-	1	ID=g1573.t1.CDS11;Parent=g1573.t1
HiC_scaffold_1	gmst	CDS	157136005	157136134	89.657652	-	1	ID=g1573.t2.CDS11;Parent=g1573.t2
HiC_scaffold_1	gmst	exon	157136005	157136134	89.657652	-	1	ID=g1573.t2.exon11;Parent=g1573.t2
HiC_scaffold_1	AUGUSTUS	intron	157136135	157138835	1.0	-	.	ID=g1573.t1.intron11;Parent=g1573.t1
HiC_scaffold_1	gmst	intron	157136135	157138835	89.657652	-	0	ID=g1573.t2.intron11;Parent=g1573.t2
HiC_scaffold_1	gmst	CDS	157138836	157138879	89.657652	-	0	ID=g1573.t2.CDS12;Parent=g1573.t2
HiC_scaffold_1	gmst	exon	157138836	157138879	89.657652	-	0	ID=g1573.t2.exon12;Parent=g1573.t2
HiC_scaffold_1	AUGUSTUS	exon	157138836	157138954	.	-	.	ID=g1573.t1.exon12;Parent=g1573.t1
HiC_scaffold_1	AUGUSTUS	CDS	157138836	157138954	1.0	-	0	ID=g1573.t1.CDS12;Parent=g1573.t1
HiC_scaffold_1	gmst	start_codon	157138877	157138879	89.657652	-	0	ID=g1573.t2.start1;Parent=g1573.t2
HiC_scaffold_1	AUGUSTUS	intron	157138955	157157574	1.0	-	.	ID=g1573.t1.intron12;Parent=g1573.t1
HiC_scaffold_1	AUGUSTUS	exon	157157575	157157655	.	-	.	ID=g1573.t1.exon13;Parent=g1573.t1
HiC_scaffold_1	AUGUSTUS	CDS	157157575	157157655	1.0	-	0	ID=g1573.t1.CDS13;Parent=g1573.t1
HiC_scaffold_1	AUGUSTUS	intron	157157656	157163619	1.0	-	.	ID=g1573.t1.intron13;Parent=g1573.t1
HiC_scaffold_1	AUGUSTUS	exon	157163620	157163715	.	-	.	ID=g1573.t1.exon14;Parent=g1573.t1
HiC_scaffold_1	AUGUSTUS	CDS	157163620	157163715	1.0	-	0	ID=g1573.t1.CDS14;Parent=g1573.t1
HiC_scaffold_1	AUGUSTUS	intron	157163716	157164324	1.0	-	.	ID=g1573.t1.intron14;Parent=g1573.t1
HiC_scaffold_1	AUGUSTUS	exon	157164325	157164428	.	-	.	ID=g1573.t1.exon15;Parent=g1573.t1
HiC_scaffold_1	AUGUSTUS	CDS	157164325	157164428	1.0	-	2	ID=g1573.t1.CDS15;Parent=g1573.t1
HiC_scaffold_1	AUGUSTUS	intron	157164429	157172656	1.0	-	.	ID=g1573.t1.intron15;Parent=g1573.t1
HiC_scaffold_1	AUGUSTUS	exon	157172657	157172741	.	-	.	ID=g1573.t1.exon16;Parent=g1573.t1
HiC_scaffold_1	AUGUSTUS	CDS	157172657	157172741	1.0	-	0	ID=g1573.t1.CDS16;Parent=g1573.t1
HiC_scaffold_1	AUGUSTUS	intron	157172742	157189847	1.0	-	.	ID=g1573.t1.intron16;Parent=g1573.t1
HiC_scaffold_1	AUGUSTUS	exon	157189848	157189997	.	-	.	ID=g1573.t1.exon17;Parent=g1573.t1
HiC_scaffold_1	AUGUSTUS	CDS	157189848	157189997	1.0	-	0	ID=g1573.t1.CDS17;Parent=g1573.t1
HiC_scaffold_1	AUGUSTUS	intron	157189998	157195341	1.0	-	.	ID=g1573.t1.intron17;Parent=g1573.t1
HiC_scaffold_1	AUGUSTUS	exon	157195342	157195368	.	-	.	ID=g1573.t1.exon18;Parent=g1573.t1
HiC_scaffold_1	AUGUSTUS	CDS	157195342	157195368	1.0	-	0	ID=g1573.t1.CDS18;Parent=g1573.t1
HiC_scaffold_1	AUGUSTUS	start_codon	157195366	157195368	.	-	0	ID=g1573.t1.start1;Parent=g1573.t1
HiC_scaffold_1	AUGUSTUS	stop_codon	157225124	157225126	.	-	0	ID=g1574.t1.stop1;Parent=g1574.t1
HiC_scaffold_1	AUGUSTUS	exon	157225124	157225216	.	-	.	ID=g1574.t1.exon1;Parent=g1574.t1
HiC_scaffold_1	AUGUSTUS	CDS	157225124	157225216	1.0	-	0	ID=g1574.t1.CDS1;Parent=g1574.t1
HiC_scaffold_1	AUGUSTUS	gene	157225124	157256708	.	-	.	ID=g1574
HiC_scaffold_1	AUGUSTUS	mRNA	157225124	157256708	1.0	-	.	ID=g1574.t1;Parent=g1574;em_target=9668.ENSMPUP00000000284;em_score=1404.1;em_evalue=0.0;em_tcov=.;em_OGs=COG1155@1|root,KOG1352@2759|Eukaryota,3AJZ9@33154|Opisthokonta,3BDP5@33208|Metazoa,3CRN9@33213|Bilateria,4858J@7711|Chordata,493NB@7742|Vertebrata,3J314@40674|Mammalia,3EI5G@33554|Carnivora;em_COG_cat=C;em_desc=V-type proton ATPase catalytic subunit;em_max_annot_lvl=33208|Metazoa;em_Preferred_name=ATP6V1A;em_EC=3.6.3.14;em_KEGG_ko=ko:K02145;em_KEGG_Pathway=ko00190,ko01100,ko04145,ko04150,ko04721,ko04966,ko05110,ko05120,ko05323,map00190,map01100,map04145,map04150,map04721,map04966,map05110,map05120,map05323;em_KEGG_Module=M00160;em_BRITE=ko00000,ko00001,ko00002,ko01000;em_KEGG_TC=3.A.2.2;em_PFAMs=ATP-synt_ab,ATP-synt_ab_N,ATP-synt_ab_Xtn;em_GOs=GO:0000041,GO:0000221,GO:0000323,GO:0001666,GO:0003674,GO:0003824,GO:0005215,GO:0005575,GO:0005622,GO:0005623,GO:0005737,GO:0005764,GO:0005765,GO:0005773,GO:0005774,GO:0005829,GO:0005886,GO:0005902,GO:0006810,GO:0006811,GO:0006812,GO:0006826,GO:0006873,GO:0006875,GO:0006879,GO:0006885,GO:0006950,GO:0006996,GO:0007032,GO:0007035,GO:0007154,GO:0007165,GO:0007166,GO:0007167,GO:0007169,GO:0007275,GO:0007424,GO:0007444,GO:0007446,GO:0008104,GO:0008150,GO:0008286,GO:0008324,GO:0008593,GO:0009628,GO:0009653,GO:0009719,GO:0009725,GO:0009888,GO:0009894,GO:0009966,GO:0009987,GO:0010033,GO:0010243,GO:0010256,GO:0010506,GO:0010646,GO:0015031,GO:0015075,GO:0015077,GO:0015078,GO:0015318,GO:0015399,GO:0015405,GO:0015672,GO:0015682,GO:0015833,GO:0015988,GO:0015991,GO:0016020,GO:0016043,GO:0016050,GO:0016192,GO:0016197,GO:0016241,GO:0016324,GO:0016462,GO:0016469,GO:0016471,GO:0016787,GO:0016817,GO:0016818,GO:0016887,GO:0017111,GO:0019222,GO:0019725,GO:0019829,GO:0022804,GO:0022853,GO:0022857,GO:0022890,GO:0023051,GO:0023052,GO:0030001,GO:0030003,GO:0030004,GO:0030641,GO:0031090,GO:0031323,GO:0031329,GO:0032501,GO:0032502,GO:0032868,GO:0032869,GO:0032870,GO:0032991,GO:0033036,GO:0033176,GO:0033178,GO:0033180,GO:0033181,GO:0033554,GO:0033572,GO:0034220,GO:0035148,GO:0035149,GO:0035152,GO:0035239,GO:0035265,GO:0035295,GO:0036293,GO:0036294,GO:0036295,GO:0036296,GO:0036442,GO:0040007,GO:0042221,GO:0042592,GO:0042623,GO:0042625,GO:0042626,GO:0042886,GO:0042995,GO:0043209,GO:0043226,GO:0043227,GO:0043229,GO:0043231,GO:0043434,GO:0043492,GO:0044422,GO:0044424,GO:0044425,GO:0044437,GO:0044444,GO:0044446,GO:0044459,GO:0044464,GO:0044769,GO:0045177,GO:0045184,GO:0045851,GO:0046907,GO:0046916,GO:0046961,GO:0048388,GO:0048513,GO:0048583,GO:0048589,GO:0048646,GO:0048731,GO:0048856,GO:0048878,GO:0050789,GO:0050794,GO:0050801,GO:0050896,GO:0051179,GO:0051234,GO:0051452,GO:0051453,GO:0051641,GO:0051649,GO:0051716,GO:0055065,GO:0055067,GO:0055072,GO:0055076,GO:0055080,GO:0055082,GO:0055085,GO:0060429,GO:0060541,GO:0065007,GO:0065008,GO:0070482,GO:0070887,GO:0071310,GO:0071375,GO:0071417,GO:0071453,GO:0071456,GO:0071495,GO:0071702,GO:0071705,GO:0071840,GO:0071944,GO:0072512,GO:0090662,GO:0098588,GO:0098590,GO:0098655,GO:0098660,GO:0098662,GO:0098771,GO:0098796,GO:0098797,GO:0098805,GO:0098852,GO:0098858,GO:0099131,GO:0099132,GO:0120025,GO:1901652,GO:1901653,GO:1901698,GO:1901699,GO:1901700,GO:1901701,GO:1902600
HiC_scaffold_1	AUGUSTUS	intron	157225217	157228433	1.0	-	.	ID=g1574.t1.intron1;Parent=g1574.t1
HiC_scaffold_1	AUGUSTUS	exon	157228434	157228605	.	-	.	ID=g1574.t1.exon2;Parent=g1574.t1
HiC_scaffold_1	AUGUSTUS	CDS	157228434	157228605	1.0	-	1	ID=g1574.t1.CDS2;Parent=g1574.t1
HiC_scaffold_1	AUGUSTUS	intron	157228606	157230137	1.0	-	.	ID=g1574.t1.intron2;Parent=g1574.t1
HiC_scaffold_1	AUGUSTUS	exon	157230138	157230232	.	-	.	ID=g1574.t1.exon3;Parent=g1574.t1
HiC_scaffold_1	AUGUSTUS	CDS	157230138	157230232	1.0	-	0	ID=g1574.t1.CDS3;Parent=g1574.t1
HiC_scaffold_1	AUGUSTUS	intron	157230233	157233659	1.0	-	.	ID=g1574.t1.intron3;Parent=g1574.t1
HiC_scaffold_1	AUGUSTUS	exon	157233660	157233863	.	-	.	ID=g1574.t1.exon4;Parent=g1574.t1
HiC_scaffold_1	AUGUSTUS	CDS	157233660	157233863	1.0	-	0	ID=g1574.t1.CDS4;Parent=g1574.t1
HiC_scaffold_1	AUGUSTUS	intron	157233864	157235252	1.0	-	.	ID=g1574.t1.intron4;Parent=g1574.t1
HiC_scaffold_1	AUGUSTUS	exon	157235253	157235316	.	-	.	ID=g1574.t1.exon5;Parent=g1574.t1
HiC_scaffold_1	AUGUSTUS	CDS	157235253	157235316	1.0	-	1	ID=g1574.t1.CDS5;Parent=g1574.t1
HiC_scaffold_1	AUGUSTUS	intron	157235317	157236309	1.0	-	.	ID=g1574.t1.intron5;Parent=g1574.t1
HiC_scaffold_1	AUGUSTUS	exon	157236310	157236424	.	-	.	ID=g1574.t1.exon6;Parent=g1574.t1
HiC_scaffold_1	AUGUSTUS	CDS	157236310	157236424	1.0	-	2	ID=g1574.t1.CDS6;Parent=g1574.t1
HiC_scaffold_1	AUGUSTUS	intron	157236425	157236516	1.0	-	.	ID=g1574.t1.intron6;Parent=g1574.t1
HiC_scaffold_1	AUGUSTUS	exon	157236517	157236639	.	-	.	ID=g1574.t1.exon7;Parent=g1574.t1
HiC_scaffold_1	AUGUSTUS	CDS	157236517	157236639	1.0	-	2	ID=g1574.t1.CDS7;Parent=g1574.t1
HiC_scaffold_1	AUGUSTUS	intron	157236640	157240962	1.0	-	.	ID=g1574.t1.intron7;Parent=g1574.t1
HiC_scaffold_1	AUGUSTUS	exon	157240963	157241071	.	-	.	ID=g1574.t1.exon8;Parent=g1574.t1
HiC_scaffold_1	AUGUSTUS	CDS	157240963	157241071	1.0	-	0	ID=g1574.t1.CDS8;Parent=g1574.t1
HiC_scaffold_1	AUGUSTUS	intron	157241072	157241833	1.0	-	.	ID=g1574.t1.intron8;Parent=g1574.t1
HiC_scaffold_1	AUGUSTUS	exon	157241834	157241996	.	-	.	ID=g1574.t1.exon9;Parent=g1574.t1
HiC_scaffold_1	AUGUSTUS	CDS	157241834	157241996	1.0	-	1	ID=g1574.t1.CDS9;Parent=g1574.t1
HiC_scaffold_1	AUGUSTUS	intron	157241997	157245759	1.0	-	.	ID=g1574.t1.intron9;Parent=g1574.t1
HiC_scaffold_1	AUGUSTUS	exon	157245760	157245911	.	-	.	ID=g1574.t1.exon10;Parent=g1574.t1
HiC_scaffold_1	AUGUSTUS	CDS	157245760	157245911	1.0	-	0	ID=g1574.t1.CDS10;Parent=g1574.t1
HiC_scaffold_1	AUGUSTUS	intron	157245912	157248808	1.0	-	.	ID=g1574.t1.intron10;Parent=g1574.t1
HiC_scaffold_1	AUGUSTUS	exon	157248809	157248946	.	-	.	ID=g1574.t1.exon11;Parent=g1574.t1
HiC_scaffold_1	AUGUSTUS	CDS	157248809	157248946	1.0	-	0	ID=g1574.t1.CDS11;Parent=g1574.t1
HiC_scaffold_1	AUGUSTUS	intron	157248947	157249228	1.0	-	.	ID=g1574.t1.intron11;Parent=g1574.t1
HiC_scaffold_1	AUGUSTUS	exon	157249229	157249443	.	-	.	ID=g1574.t1.exon12;Parent=g1574.t1
HiC_scaffold_1	AUGUSTUS	CDS	157249229	157249443	1.0	-	2	ID=g1574.t1.CDS12;Parent=g1574.t1
HiC_scaffold_1	AUGUSTUS	intron	157249444	157253381	1.0	-	.	ID=g1574.t1.intron12;Parent=g1574.t1
HiC_scaffold_1	AUGUSTUS	exon	157253382	157253510	.	-	.	ID=g1574.t1.exon13;Parent=g1574.t1
HiC_scaffold_1	AUGUSTUS	CDS	157253382	157253510	1.0	-	2	ID=g1574.t1.CDS13;Parent=g1574.t1
HiC_scaffold_1	AUGUSTUS	intron	157253511	157256623	1.0	-	.	ID=g1574.t1.intron13;Parent=g1574.t1
HiC_scaffold_1	AUGUSTUS	exon	157256624	157256708	.	-	.	ID=g1574.t1.exon14;Parent=g1574.t1
HiC_scaffold_1	AUGUSTUS	CDS	157256624	157256708	1.0	-	0	ID=g1574.t1.CDS14;Parent=g1574.t1
HiC_scaffold_1	AUGUSTUS	start_codon	157256706	157256708	.	-	0	ID=g1574.t1.start1;Parent=g1574.t1
HiC_scaffold_1	AUGUSTUS	start_codon	157285296	157285298	.	+	0	ID=g1575.t1.start1;Parent=g1575.t1
HiC_scaffold_1	AUGUSTUS	start_codon	157285296	157285298	.	+	0	ID=g1575.t2.start1;Parent=g1575.t2
HiC_scaffold_1	AUGUSTUS	exon	157285296	157285303	.	+	.	ID=g1575.t1.exon1;Parent=g1575.t1
HiC_scaffold_1	AUGUSTUS	exon	157285296	157285303	.	+	.	ID=g1575.t2.exon1;Parent=g1575.t2
HiC_scaffold_1	AUGUSTUS	CDS	157285296	157285303	0.67	+	0	ID=g1575.t1.CDS1;Parent=g1575.t1
HiC_scaffold_1	AUGUSTUS	CDS	157285296	157285303	1.0	+	0	ID=g1575.t2.CDS1;Parent=g1575.t2
HiC_scaffold_1	AUGUSTUS	gene	157285296	157317444	.	+	.	ID=g1575
HiC_scaffold_1	AUGUSTUS	mRNA	157285296	157317444	0.67	+	.	ID=g1575.t1;Parent=g1575;em_target=246437.XP_006161881.1;em_score=379.2;em_evalue=1e-116;em_tcov=.;em_OGs=COG0456@1|root,KOG3138@2759|Eukaryota,39V9I@33154|Opisthokonta,3BC25@33208|Metazoa,3D00Y@33213|Bilateria,483D2@7711|Chordata,49305@7742|Vertebrata,3J269@40674|Mammalia,35KBD@314146|Euarchontoglires;em_COG_cat=S;em_desc=N(alpha)-acetyltransferase 50, NatE catalytic subunit;em_max_annot_lvl=33208|Metazoa;em_Preferred_name=NAA50;em_EC=2.3.1.258;em_KEGG_ko=ko:K20793;em_BRITE=ko00000,ko01000,ko03036;em_PFAMs=Acetyltransf_1;em_GOs=GO:0000070,GO:0000278,GO:0000280,GO:0000819,GO:0001756,GO:0003002,GO:0003674,GO:0003824,GO:0004402,GO:0004596,GO:0005575,GO:0005622,GO:0005623,GO:0005634,GO:0005737,GO:0005829,GO:0006325,GO:0006464,GO:0006473,GO:0006474,GO:0006475,GO:0006807,GO:0006996,GO:0007049,GO:0007059,GO:0007062,GO:0007064,GO:0007275,GO:0007389,GO:0008080,GO:0008150,GO:0008152,GO:0009653,GO:0009790,GO:0009792,GO:0009888,GO:0009952,GO:0009987,GO:0010467,GO:0010485,GO:0016043,GO:0016407,GO:0016410,GO:0016569,GO:0016570,GO:0016573,GO:0016740,GO:0016746,GO:0016747,GO:0018193,GO:0018205,GO:0018393,GO:0018394,GO:0019538,GO:0022402,GO:0031248,GO:0031365,GO:0031414,GO:0031415,GO:0032501,GO:0032502,GO:0032991,GO:0034085,GO:0034087,GO:0034212,GO:0035282,GO:0036211,GO:0043009,GO:0043170,GO:0043226,GO:0043227,GO:0043229,GO:0043231,GO:0043412,GO:0043543,GO:0043967,GO:0044237,GO:0044238,GO:0044260,GO:0044267,GO:0044424,GO:0044444,GO:0044464,GO:0048285,GO:0048646,GO:0048856,GO:0051276,GO:0051604,GO:0052858,GO:0060429,GO:0061053,GO:0061733,GO:0070601,GO:0071704,GO:0071840,GO:0071962,GO:0098813,GO:0140014,GO:1901564,GO:1902493,GO:1902494,GO:1903047,GO:1990234
HiC_scaffold_1	AUGUSTUS	mRNA	157285296	157317444	1.0	+	.	ID=g1575.t2;Parent=g1575;em_target=27679.XP_003935499.1;em_score=381.0;em_evalue=2.9e-117;em_tcov=.;em_OGs=COG0456@1|root,KOG3138@2759|Eukaryota,39V9I@33154|Opisthokonta,3BC25@33208|Metazoa,3D00Y@33213|Bilateria,483D2@7711|Chordata,49305@7742|Vertebrata,3J269@40674|Mammalia,35KBD@314146|Euarchontoglires,4M8VM@9443|Primates;em_COG_cat=S;em_desc=N(alpha)-acetyltransferase 50, NatE catalytic subunit;em_max_annot_lvl=33208|Metazoa;em_Preferred_name=NAA50;em_EC=2.3.1.258;em_KEGG_ko=ko:K20793;em_BRITE=ko00000,ko01000,ko03036;em_PFAMs=Acetyltransf_1;em_GOs=GO:0000070,GO:0000278,GO:0000280,GO:0000819,GO:0001756,GO:0003002,GO:0003674,GO:0003824,GO:0004402,GO:0004596,GO:0005575,GO:0005622,GO:0005623,GO:0005634,GO:0005737,GO:0005829,GO:0006325,GO:0006464,GO:0006473,GO:0006474,GO:0006475,GO:0006807,GO:0006996,GO:0007049,GO:0007059,GO:0007062,GO:0007064,GO:0007275,GO:0007389,GO:0008080,GO:0008150,GO:0008152,GO:0009653,GO:0009790,GO:0009792,GO:0009888,GO:0009952,GO:0009987,GO:0010467,GO:0010485,GO:0016043,GO:0016407,GO:0016410,GO:0016569,GO:0016570,GO:0016573,GO:0016740,GO:0016746,GO:0016747,GO:0018193,GO:0018205,GO:0018393,GO:0018394,GO:0019538,GO:0022402,GO:0031248,GO:0031365,GO:0031414,GO:0031415,GO:0032501,GO:0032502,GO:0032991,GO:0034085,GO:0034087,GO:0034212,GO:0035282,GO:0036211,GO:0043009,GO:0043170,GO:0043226,GO:0043227,GO:0043229,GO:0043231,GO:0043412,GO:0043543,GO:0043967,GO:0044237,GO:0044238,GO:0044260,GO:0044267,GO:0044424,GO:0044444,GO:0044464,GO:0048285,GO:0048646,GO:0048856,GO:0051276,GO:0051604,GO:0052858,GO:0060429,GO:0061053,GO:0061733,GO:0070601,GO:0071704,GO:0071840,GO:0071962,GO:0098813,GO:0140014,GO:1901564,GO:1902493,GO:1902494,GO:1903047,GO:1990234
HiC_scaffold_1	AUGUSTUS	intron	157285304	157315068	1.0	+	.	ID=g1575.t2.intron1;Parent=g1575.t2
HiC_scaffold_1	AUGUSTUS	intron	157285304	157315071	0.67	+	.	ID=g1575.t1.intron1;Parent=g1575.t1
HiC_scaffold_1	GeneMark.hmm3	start_codon	157314086	157314088	.	+	0	ID=g1575.t3.start1;Parent=g1575.t3
HiC_scaffold_1	GeneMark.hmm3	CDS	157314086	157314099	.	+	0	ID=g1575.t3.CDS1;Parent=g1575.t3
HiC_scaffold_1	GeneMark.hmm3	exon	157314086	157314099	.	+	0	ID=g1575.t3.exon1;Parent=g1575.t3
HiC_scaffold_1	GeneMark.hmm3	mRNA	157314086	157317444	.	+	.	ID=g1575.t3;Parent=g1575;em_target=9541.XP_005548176.1;em_score=375.3;em_evalue=1.6e-115;em_tcov=.;em_OGs=COG0456@1|root,KOG3138@2759|Eukaryota,39V9I@33154|Opisthokonta,3BC25@33208|Metazoa,3D00Y@33213|Bilateria,483D2@7711|Chordata,49305@7742|Vertebrata,3J269@40674|Mammalia,35KBD@314146|Euarchontoglires,4M8VM@9443|Primates,3608Q@314294|Cercopithecoidea;em_COG_cat=S;em_desc=N(alpha)-acetyltransferase 50, NatE catalytic subunit;em_max_annot_lvl=33208|Metazoa;em_Preferred_name=NAA50;em_EC=2.3.1.258;em_KEGG_ko=ko:K20793;em_BRITE=ko00000,ko01000,ko03036;em_PFAMs=Acetyltransf_1;em_GOs=GO:0000070,GO:0000278,GO:0000280,GO:0000819,GO:0001756,GO:0003002,GO:0003674,GO:0003824,GO:0004402,GO:0004596,GO:0005575,GO:0005622,GO:0005623,GO:0005634,GO:0005737,GO:0005829,GO:0006325,GO:0006464,GO:0006473,GO:0006474,GO:0006475,GO:0006807,GO:0006996,GO:0007049,GO:0007059,GO:0007062,GO:0007064,GO:0007275,GO:0007389,GO:0008080,GO:0008150,GO:0008152,GO:0009653,GO:0009790,GO:0009792,GO:0009888,GO:0009952,GO:0009987,GO:0010467,GO:0010485,GO:0016043,GO:0016407,GO:0016410,GO:0016569,GO:0016570,GO:0016573,GO:0016740,GO:0016746,GO:0016747,GO:0018193,GO:0018205,GO:0018393,GO:0018394,GO:0019538,GO:0022402,GO:0031248,GO:0031365,GO:0031414,GO:0031415,GO:0032501,GO:0032502,GO:0032991,GO:0034085,GO:0034087,GO:0034212,GO:0035282,GO:0036211,GO:0043009,GO:0043170,GO:0043226,GO:0043227,GO:0043229,GO:0043231,GO:0043412,GO:0043543,GO:0043967,GO:0044237,GO:0044238,GO:0044260,GO:0044267,GO:0044424,GO:0044444,GO:0044464,GO:0048285,GO:0048646,GO:0048856,GO:0051276,GO:0051604,GO:0052858,GO:0060429,GO:0061053,GO:0061733,GO:0070601,GO:0071704,GO:0071840,GO:0071962,GO:0098813,GO:0140014,GO:1901564,GO:1902493,GO:1902494,GO:1903047,GO:1990234
HiC_scaffold_1	GeneMark.hmm3	intron	157314100	157315068	.	+	2	ID=g1575.t3.intron1;Parent=g1575.t3
HiC_scaffold_1	AUGUSTUS	exon	157315069	157315205	.	+	.	ID=g1575.t2.exon2;Parent=g1575.t2
HiC_scaffold_1	GeneMark.hmm3	CDS	157315069	157315205	.	+	1	ID=g1575.t3.CDS2;Parent=g1575.t3
HiC_scaffold_1	GeneMark.hmm3	exon	157315069	157315205	.	+	1	ID=g1575.t3.exon2;Parent=g1575.t3
HiC_scaffold_1	AUGUSTUS	CDS	157315069	157315205	1.0	+	1	ID=g1575.t2.CDS2;Parent=g1575.t2
HiC_scaffold_1	AUGUSTUS	exon	157315072	157315205	.	+	.	ID=g1575.t1.exon2;Parent=g1575.t1
HiC_scaffold_1	AUGUSTUS	CDS	157315072	157315205	0.73	+	1	ID=g1575.t1.CDS2;Parent=g1575.t1
HiC_scaffold_1	GeneMark.hmm3	intron	157315206	157315612	.	+	1	ID=g1575.t3.intron2;Parent=g1575.t3
HiC_scaffold_1	AUGUSTUS	intron	157315206	157315612	1.0	+	.	ID=g1575.t1.intron2;Parent=g1575.t1
HiC_scaffold_1	AUGUSTUS	intron	157315206	157315612	1.0	+	.	ID=g1575.t2.intron2;Parent=g1575.t2
HiC_scaffold_1	AUGUSTUS	exon	157315613	157315732	.	+	.	ID=g1575.t1.exon3;Parent=g1575.t1
HiC_scaffold_1	AUGUSTUS	exon	157315613	157315732	.	+	.	ID=g1575.t2.exon3;Parent=g1575.t2
HiC_scaffold_1	GeneMark.hmm3	CDS	157315613	157315732	.	+	2	ID=g1575.t3.CDS3;Parent=g1575.t3
HiC_scaffold_1	GeneMark.hmm3	exon	157315613	157315732	.	+	2	ID=g1575.t3.exon3;Parent=g1575.t3
HiC_scaffold_1	AUGUSTUS	CDS	157315613	157315732	1.0	+	2	ID=g1575.t1.CDS3;Parent=g1575.t1
HiC_scaffold_1	AUGUSTUS	CDS	157315613	157315732	1.0	+	2	ID=g1575.t2.CDS3;Parent=g1575.t2
HiC_scaffold_1	GeneMark.hmm3	intron	157315733	157316156	.	+	1	ID=g1575.t3.intron3;Parent=g1575.t3
HiC_scaffold_1	AUGUSTUS	intron	157315733	157316156	1.0	+	.	ID=g1575.t1.intron3;Parent=g1575.t1
HiC_scaffold_1	AUGUSTUS	intron	157315733	157316156	1.0	+	.	ID=g1575.t2.intron3;Parent=g1575.t2
HiC_scaffold_1	AUGUSTUS	exon	157316157	157316223	.	+	.	ID=g1575.t1.exon4;Parent=g1575.t1
HiC_scaffold_1	AUGUSTUS	exon	157316157	157316223	.	+	.	ID=g1575.t2.exon4;Parent=g1575.t2
HiC_scaffold_1	GeneMark.hmm3	CDS	157316157	157316223	.	+	2	ID=g1575.t3.CDS4;Parent=g1575.t3
HiC_scaffold_1	GeneMark.hmm3	exon	157316157	157316223	.	+	2	ID=g1575.t3.exon4;Parent=g1575.t3
HiC_scaffold_1	AUGUSTUS	CDS	157316157	157316223	1.0	+	2	ID=g1575.t1.CDS4;Parent=g1575.t1
HiC_scaffold_1	AUGUSTUS	CDS	157316157	157316223	1.0	+	2	ID=g1575.t2.CDS4;Parent=g1575.t2
HiC_scaffold_1	GeneMark.hmm3	intron	157316224	157317266	.	+	2	ID=g1575.t3.intron4;Parent=g1575.t3
HiC_scaffold_1	AUGUSTUS	intron	157316224	157317266	1.0	+	.	ID=g1575.t1.intron4;Parent=g1575.t1
HiC_scaffold_1	AUGUSTUS	intron	157316224	157317266	1.0	+	.	ID=g1575.t2.intron4;Parent=g1575.t2
HiC_scaffold_1	AUGUSTUS	exon	157317267	157317444	.	+	.	ID=g1575.t1.exon5;Parent=g1575.t1
HiC_scaffold_1	AUGUSTUS	exon	157317267	157317444	.	+	.	ID=g1575.t2.exon5;Parent=g1575.t2
HiC_scaffold_1	GeneMark.hmm3	CDS	157317267	157317444	.	+	1	ID=g1575.t3.CDS5;Parent=g1575.t3
HiC_scaffold_1	GeneMark.hmm3	exon	157317267	157317444	.	+	1	ID=g1575.t3.exon5;Parent=g1575.t3
HiC_scaffold_1	AUGUSTUS	CDS	157317267	157317444	1.0	+	1	ID=g1575.t1.CDS5;Parent=g1575.t1
HiC_scaffold_1	AUGUSTUS	CDS	157317267	157317444	1.0	+	1	ID=g1575.t2.CDS5;Parent=g1575.t2
HiC_scaffold_1	AUGUSTUS	stop_codon	157317442	157317444	.	+	0	ID=g1575.t1.stop1;Parent=g1575.t1
HiC_scaffold_1	AUGUSTUS	stop_codon	157317442	157317444	.	+	0	ID=g1575.t2.stop1;Parent=g1575.t2
HiC_scaffold_1	GeneMark.hmm3	stop_codon	157317442	157317444	.	+	0	ID=g1575.t3.stop1;Parent=g1575.t3
HiC_scaffold_1	AUGUSTUS	start_codon	157364763	157364765	.	+	0	ID=g1576.t1.start1;Parent=g1576.t1
HiC_scaffold_1	AUGUSTUS	exon	157364763	157364809	.	+	.	ID=g1576.t1.exon1;Parent=g1576.t1
HiC_scaffold_1	AUGUSTUS	CDS	157364763	157364809	1.0	+	0	ID=g1576.t1.CDS1;Parent=g1576.t1
HiC_scaffold_1	AUGUSTUS	gene	157364763	157382324	.	+	.	ID=g1576
HiC_scaffold_1	AUGUSTUS	mRNA	157364763	157382324	1.0	+	.	ID=g1576.t1;Parent=g1576;em_target=9668.ENSMPUP00000000288;em_score=4753.6;em_evalue=0.0;em_tcov=.;em_OGs=28NZQ@1|root,2QVK9@2759|Eukaryota,38B3U@33154|Opisthokonta,3B9PV@33208|Metazoa,3CTZ1@33213|Bilateria,483CQ@7711|Chordata,492IE@7742|Vertebrata,3JBVM@40674|Mammalia,3EI4D@33554|Carnivora;em_COG_cat=K;em_desc=Upstream transcription factor family member 3;em_max_annot_lvl=33208|Metazoa;em_Preferred_name=KIAA2018;em_PFAMs=HLH;em_GOs=GO:0000139,GO:0000981,GO:0003674,GO:0003700,GO:0003824,GO:0004553,GO:0004559,GO:0004571,GO:0005575,GO:0005622,GO:0005623,GO:0005737,GO:0005783,GO:0005794,GO:0006355,GO:0006357,GO:0006491,GO:0006807,GO:0008150,GO:0008152,GO:0009100,GO:0009889,GO:0009987,GO:0010468,GO:0010556,GO:0010717,GO:0010719,GO:0012505,GO:0015923,GO:0015924,GO:0016020,GO:0016787,GO:0016798,GO:0019219,GO:0019222,GO:0019538,GO:0031090,GO:0031323,GO:0031326,GO:0031984,GO:0043170,GO:0043226,GO:0043227,GO:0043229,GO:0043231,GO:0044237,GO:0044238,GO:0044260,GO:0044422,GO:0044424,GO:0044431,GO:0044444,GO:0044446,GO:0044464,GO:0045595,GO:0045596,GO:0048519,GO:0048523,GO:0050789,GO:0050793,GO:0050794,GO:0051093,GO:0051171,GO:0051239,GO:0051241,GO:0051252,GO:0060255,GO:0065007,GO:0071704,GO:0080090,GO:0098588,GO:0098791,GO:0140110,GO:1901135,GO:1901564,GO:1903506,GO:2000026,GO:2000112,GO:2001141
HiC_scaffold_1	AUGUSTUS	intron	157364810	157365940	1.0	+	.	ID=g1576.t1.intron1;Parent=g1576.t1
HiC_scaffold_1	AUGUSTUS	exon	157365941	157365969	.	+	.	ID=g1576.t1.exon2;Parent=g1576.t1
HiC_scaffold_1	AUGUSTUS	CDS	157365941	157365969	1.0	+	1	ID=g1576.t1.CDS2;Parent=g1576.t1
HiC_scaffold_1	AUGUSTUS	intron	157365970	157368451	1.0	+	.	ID=g1576.t1.intron2;Parent=g1576.t1
HiC_scaffold_1	AUGUSTUS	exon	157368452	157368534	.	+	.	ID=g1576.t1.exon3;Parent=g1576.t1
HiC_scaffold_1	AUGUSTUS	CDS	157368452	157368534	1.0	+	2	ID=g1576.t1.CDS3;Parent=g1576.t1
HiC_scaffold_1	AUGUSTUS	intron	157368535	157373290	1.0	+	.	ID=g1576.t1.intron3;Parent=g1576.t1
HiC_scaffold_1	AUGUSTUS	exon	157373291	157373387	.	+	.	ID=g1576.t1.exon4;Parent=g1576.t1
HiC_scaffold_1	AUGUSTUS	CDS	157373291	157373387	1.0	+	0	ID=g1576.t1.CDS4;Parent=g1576.t1
HiC_scaffold_1	AUGUSTUS	intron	157373388	157375860	1.0	+	.	ID=g1576.t1.intron4;Parent=g1576.t1
HiC_scaffold_1	AUGUSTUS	exon	157375861	157382324	.	+	.	ID=g1576.t1.exon5;Parent=g1576.t1
HiC_scaffold_1	AUGUSTUS	CDS	157375861	157382324	1.0	+	2	ID=g1576.t1.CDS5;Parent=g1576.t1
HiC_scaffold_1	AUGUSTUS	stop_codon	157382322	157382324	.	+	0	ID=g1576.t1.stop1;Parent=g1576.t1
HiC_scaffold_1	AUGUSTUS	stop_codon	157398878	157398880	.	-	0	ID=g1577.t1.stop1;Parent=g1577.t1
HiC_scaffold_1	AUGUSTUS	exon	157398878	157398940	.	-	.	ID=g1577.t1.exon1;Parent=g1577.t1
HiC_scaffold_1	AUGUSTUS	CDS	157398878	157398940	1.0	-	0	ID=g1577.t1.CDS1;Parent=g1577.t1
HiC_scaffold_1	AUGUSTUS	gene	157398878	157491550	.	-	.	ID=g1577
HiC_scaffold_1	AUGUSTUS	mRNA	157398878	157491550	1.0	-	.	ID=g1577.t1;Parent=g1577;em_target=9668.ENSMPUP00000000289;em_score=1857.1;em_evalue=0.0;em_tcov=.;em_OGs=28NCG@1|root,2QUXZ@2759|Eukaryota,38CGE@33154|Opisthokonta,3BDA6@33208|Metazoa,3CS8S@33213|Bilateria,4845C@7711|Chordata,4907G@7742|Vertebrata,3J75V@40674|Mammalia,3EIGU@33554|Carnivora;em_COG_cat=S;em_desc=SID1 transmembrane family, member 1;em_max_annot_lvl=33208|Metazoa;em_Preferred_name=SIDT1;em_PFAMs=SID-1_RNA_chan;em_GOs=GO:0000323,GO:0003674,GO:0003676,GO:0003723,GO:0003725,GO:0005488,GO:0005496,GO:0005575,GO:0005622,GO:0005623,GO:0005737,GO:0005764,GO:0005768,GO:0005773,GO:0005794,GO:0005886,GO:0006810,GO:0006869,GO:0008150,GO:0008289,GO:0010876,GO:0012505,GO:0015485,GO:0015850,GO:0015918,GO:0016020,GO:0030301,GO:0031410,GO:0031982,GO:0032934,GO:0033036,GO:0035376,GO:0036094,GO:0043178,GO:0043226,GO:0043227,GO:0043229,GO:0043231,GO:0044424,GO:0044444,GO:0044464,GO:0051179,GO:0051234,GO:0070508,GO:0071702,GO:0071944,GO:0097159,GO:0097708,GO:1901363
HiC_scaffold_1	AUGUSTUS	intron	157398941	157400615	1.0	-	.	ID=g1577.t1.intron1;Parent=g1577.t1
HiC_scaffold_1	AUGUSTUS	exon	157400616	157400729	.	-	.	ID=g1577.t1.exon2;Parent=g1577.t1
HiC_scaffold_1	AUGUSTUS	CDS	157400616	157400729	1.0	-	0	ID=g1577.t1.CDS2;Parent=g1577.t1
HiC_scaffold_1	AUGUSTUS	intron	157400730	157401658	1.0	-	.	ID=g1577.t1.intron2;Parent=g1577.t1
HiC_scaffold_1	AUGUSTUS	exon	157401659	157401769	.	-	.	ID=g1577.t1.exon3;Parent=g1577.t1
HiC_scaffold_1	AUGUSTUS	CDS	157401659	157401769	1.0	-	0	ID=g1577.t1.CDS3;Parent=g1577.t1
HiC_scaffold_1	AUGUSTUS	intron	157401770	157401865	1.0	-	.	ID=g1577.t1.intron3;Parent=g1577.t1
HiC_scaffold_1	AUGUSTUS	exon	157401866	157401971	.	-	.	ID=g1577.t1.exon4;Parent=g1577.t1
HiC_scaffold_1	AUGUSTUS	CDS	157401866	157401971	1.0	-	1	ID=g1577.t1.CDS4;Parent=g1577.t1
HiC_scaffold_1	AUGUSTUS	intron	157401972	157404819	1.0	-	.	ID=g1577.t1.intron4;Parent=g1577.t1
HiC_scaffold_1	AUGUSTUS	exon	157404820	157404866	.	-	.	ID=g1577.t1.exon5;Parent=g1577.t1
HiC_scaffold_1	AUGUSTUS	CDS	157404820	157404866	1.0	-	0	ID=g1577.t1.CDS5;Parent=g1577.t1
HiC_scaffold_1	AUGUSTUS	intron	157404867	157407792	1.0	-	.	ID=g1577.t1.intron5;Parent=g1577.t1
HiC_scaffold_1	AUGUSTUS	exon	157407793	157407869	.	-	.	ID=g1577.t1.exon6;Parent=g1577.t1
HiC_scaffold_1	AUGUSTUS	CDS	157407793	157407869	1.0	-	2	ID=g1577.t1.CDS6;Parent=g1577.t1
HiC_scaffold_1	AUGUSTUS	intron	157407870	157408932	1.0	-	.	ID=g1577.t1.intron6;Parent=g1577.t1
HiC_scaffold_1	AUGUSTUS	exon	157408933	157408947	.	-	.	ID=g1577.t1.exon7;Parent=g1577.t1
HiC_scaffold_1	AUGUSTUS	CDS	157408933	157408947	1.0	-	2	ID=g1577.t1.CDS7;Parent=g1577.t1
HiC_scaffold_1	AUGUSTUS	intron	157408948	157411808	1.0	-	.	ID=g1577.t1.intron7;Parent=g1577.t1
HiC_scaffold_1	AUGUSTUS	exon	157411809	157411917	.	-	.	ID=g1577.t1.exon8;Parent=g1577.t1
HiC_scaffold_1	AUGUSTUS	CDS	157411809	157411917	1.0	-	0	ID=g1577.t1.CDS8;Parent=g1577.t1
HiC_scaffold_1	AUGUSTUS	intron	157411918	157412559	1.0	-	.	ID=g1577.t1.intron8;Parent=g1577.t1
HiC_scaffold_1	AUGUSTUS	exon	157412560	157412696	.	-	.	ID=g1577.t1.exon9;Parent=g1577.t1
HiC_scaffold_1	AUGUSTUS	CDS	157412560	157412696	1.0	-	2	ID=g1577.t1.CDS9;Parent=g1577.t1
HiC_scaffold_1	AUGUSTUS	intron	157412697	157414918	1.0	-	.	ID=g1577.t1.intron9;Parent=g1577.t1
HiC_scaffold_1	AUGUSTUS	exon	157414919	157415036	.	-	.	ID=g1577.t1.exon10;Parent=g1577.t1
HiC_scaffold_1	AUGUSTUS	CDS	157414919	157415036	1.0	-	0	ID=g1577.t1.CDS10;Parent=g1577.t1
HiC_scaffold_1	AUGUSTUS	intron	157415037	157415245	1.0	-	.	ID=g1577.t1.intron10;Parent=g1577.t1
HiC_scaffold_1	AUGUSTUS	exon	157415246	157415369	.	-	.	ID=g1577.t1.exon11;Parent=g1577.t1
HiC_scaffold_1	AUGUSTUS	CDS	157415246	157415369	1.0	-	1	ID=g1577.t1.CDS11;Parent=g1577.t1
HiC_scaffold_1	AUGUSTUS	intron	157415370	157416375	1.0	-	.	ID=g1577.t1.intron11;Parent=g1577.t1
HiC_scaffold_1	AUGUSTUS	exon	157416376	157416449	.	-	.	ID=g1577.t1.exon12;Parent=g1577.t1
HiC_scaffold_1	AUGUSTUS	CDS	157416376	157416449	1.0	-	0	ID=g1577.t1.CDS12;Parent=g1577.t1
HiC_scaffold_1	AUGUSTUS	intron	157416450	157417718	1.0	-	.	ID=g1577.t1.intron12;Parent=g1577.t1
HiC_scaffold_1	AUGUSTUS	exon	157417719	157417785	.	-	.	ID=g1577.t1.exon13;Parent=g1577.t1
HiC_scaffold_1	AUGUSTUS	CDS	157417719	157417785	1.0	-	1	ID=g1577.t1.CDS13;Parent=g1577.t1
HiC_scaffold_1	AUGUSTUS	intron	157417786	157418994	1.0	-	.	ID=g1577.t1.intron13;Parent=g1577.t1
HiC_scaffold_1	AUGUSTUS	exon	157418995	157419068	.	-	.	ID=g1577.t1.exon14;Parent=g1577.t1
HiC_scaffold_1	AUGUSTUS	CDS	157418995	157419068	1.0	-	0	ID=g1577.t1.CDS14;Parent=g1577.t1
HiC_scaffold_1	AUGUSTUS	intron	157419069	157419926	1.0	-	.	ID=g1577.t1.intron14;Parent=g1577.t1
HiC_scaffold_1	AUGUSTUS	exon	157419927	157420072	.	-	.	ID=g1577.t1.exon15;Parent=g1577.t1
HiC_scaffold_1	AUGUSTUS	CDS	157419927	157420072	1.0	-	2	ID=g1577.t1.CDS15;Parent=g1577.t1
HiC_scaffold_1	AUGUSTUS	intron	157420073	157421448	1.0	-	.	ID=g1577.t1.intron15;Parent=g1577.t1
HiC_scaffold_1	AUGUSTUS	exon	157421449	157421520	.	-	.	ID=g1577.t1.exon16;Parent=g1577.t1
HiC_scaffold_1	AUGUSTUS	CDS	157421449	157421520	1.0	-	2	ID=g1577.t1.CDS16;Parent=g1577.t1
HiC_scaffold_1	AUGUSTUS	intron	157421521	157432160	1.0	-	.	ID=g1577.t1.intron16;Parent=g1577.t1
HiC_scaffold_1	AUGUSTUS	exon	157432161	157432204	.	-	.	ID=g1577.t1.exon17;Parent=g1577.t1
HiC_scaffold_1	AUGUSTUS	CDS	157432161	157432204	1.0	-	1	ID=g1577.t1.CDS17;Parent=g1577.t1
HiC_scaffold_1	AUGUSTUS	intron	157432205	157442122	1.0	-	.	ID=g1577.t1.intron17;Parent=g1577.t1
HiC_scaffold_1	AUGUSTUS	exon	157442123	157442216	.	-	.	ID=g1577.t1.exon18;Parent=g1577.t1
HiC_scaffold_1	AUGUSTUS	CDS	157442123	157442216	1.0	-	2	ID=g1577.t1.CDS18;Parent=g1577.t1
HiC_scaffold_1	AUGUSTUS	intron	157442217	157442634	1.0	-	.	ID=g1577.t1.intron18;Parent=g1577.t1
HiC_scaffold_1	AUGUSTUS	exon	157442635	157442706	.	-	.	ID=g1577.t1.exon19;Parent=g1577.t1
HiC_scaffold_1	AUGUSTUS	CDS	157442635	157442706	1.0	-	2	ID=g1577.t1.CDS19;Parent=g1577.t1
HiC_scaffold_1	AUGUSTUS	intron	157442707	157443808	1.0	-	.	ID=g1577.t1.intron19;Parent=g1577.t1
HiC_scaffold_1	AUGUSTUS	exon	157443809	157443896	.	-	.	ID=g1577.t1.exon20;Parent=g1577.t1
HiC_scaffold_1	AUGUSTUS	CDS	157443809	157443896	1.0	-	0	ID=g1577.t1.CDS20;Parent=g1577.t1
HiC_scaffold_1	AUGUSTUS	intron	157443897	157445842	1.0	-	.	ID=g1577.t1.intron20;Parent=g1577.t1
HiC_scaffold_1	AUGUSTUS	exon	157445843	157445926	.	-	.	ID=g1577.t1.exon21;Parent=g1577.t1
HiC_scaffold_1	AUGUSTUS	CDS	157445843	157445926	1.0	-	0	ID=g1577.t1.CDS21;Parent=g1577.t1
HiC_scaffold_1	AUGUSTUS	intron	157445927	157446765	1.0	-	.	ID=g1577.t1.intron21;Parent=g1577.t1
HiC_scaffold_1	AUGUSTUS	exon	157446766	157446867	.	-	.	ID=g1577.t1.exon22;Parent=g1577.t1
HiC_scaffold_1	AUGUSTUS	CDS	157446766	157446867	1.0	-	0	ID=g1577.t1.CDS22;Parent=g1577.t1
HiC_scaffold_1	AUGUSTUS	intron	157446868	157450197	1.0	-	.	ID=g1577.t1.intron22;Parent=g1577.t1
HiC_scaffold_1	AUGUSTUS	exon	157450198	157450243	.	-	.	ID=g1577.t1.exon23;Parent=g1577.t1
HiC_scaffold_1	AUGUSTUS	CDS	157450198	157450243	1.0	-	1	ID=g1577.t1.CDS23;Parent=g1577.t1
HiC_scaffold_1	AUGUSTUS	intron	157450244	157460729	1.0	-	.	ID=g1577.t1.intron23;Parent=g1577.t1
HiC_scaffold_1	AUGUSTUS	exon	157460730	157460900	.	-	.	ID=g1577.t1.exon24;Parent=g1577.t1
HiC_scaffold_1	AUGUSTUS	CDS	157460730	157460900	1.0	-	1	ID=g1577.t1.CDS24;Parent=g1577.t1
HiC_scaffold_1	AUGUSTUS	intron	157460901	157461797	1.0	-	.	ID=g1577.t1.intron24;Parent=g1577.t1
HiC_scaffold_1	AUGUSTUS	exon	157461798	157461919	.	-	.	ID=g1577.t1.exon25;Parent=g1577.t1
HiC_scaffold_1	AUGUSTUS	CDS	157461798	157461919	1.0	-	0	ID=g1577.t1.CDS25;Parent=g1577.t1
HiC_scaffold_1	AUGUSTUS	intron	157461920	157491340	1.0	-	.	ID=g1577.t1.intron25;Parent=g1577.t1
HiC_scaffold_1	AUGUSTUS	exon	157491341	157491550	.	-	.	ID=g1577.t1.exon26;Parent=g1577.t1
HiC_scaffold_1	AUGUSTUS	CDS	157491341	157491550	1.0	-	0	ID=g1577.t1.CDS26;Parent=g1577.t1
HiC_scaffold_1	AUGUSTUS	start_codon	157491548	157491550	.	-	0	ID=g1577.t1.start1;Parent=g1577.t1
HiC_scaffold_1	AUGUSTUS	start_codon	157518667	157518669	.	+	0	ID=g1578.t1.start1;Parent=g1578.t1
HiC_scaffold_1	AUGUSTUS	start_codon	157518667	157518669	.	+	0	ID=g1578.t2.start1;Parent=g1578.t2
HiC_scaffold_1	AUGUSTUS	exon	157518667	157518765	.	+	.	ID=g1578.t1.exon1;Parent=g1578.t1
HiC_scaffold_1	AUGUSTUS	exon	157518667	157518765	.	+	.	ID=g1578.t2.exon1;Parent=g1578.t2
HiC_scaffold_1	AUGUSTUS	CDS	157518667	157518765	1.0	+	0	ID=g1578.t1.CDS1;Parent=g1578.t1
HiC_scaffold_1	AUGUSTUS	CDS	157518667	157518765	1.0	+	0	ID=g1578.t2.CDS1;Parent=g1578.t2
HiC_scaffold_1	AUGUSTUS	gene	157518667	157562855	.	+	.	ID=g1578
HiC_scaffold_1	AUGUSTUS	mRNA	157518667	157562855	1.0	+	.	ID=g1578.t1;Parent=g1578;em_target=9668.ENSMPUP00000000291;em_score=1823.6;em_evalue=0.0;em_tcov=.;em_OGs=28HNY@1|root,2QQ0H@2759|Eukaryota,38HXB@33154|Opisthokonta,3BGFF@33208|Metazoa,3D3KF@33213|Bilateria,480DY@7711|Chordata,4971S@7742|Vertebrata,3JDGS@40674|Mammalia,3EMK3@33554|Carnivora;em_COG_cat=S;em_desc=Spindle and centriole associated protein 1;em_max_annot_lvl=33208|Metazoa;em_Preferred_name=SPICE1;em_KEGG_ko=ko:K16490;em_BRITE=ko00000,ko03036;em_PFAMs=SPICE;em_GOs=GO:0000226,GO:0000278,GO:0000280,GO:0005575,GO:0005622,GO:0005623,GO:0005737,GO:0005813,GO:0005814,GO:0005815,GO:0005819,GO:0005856,GO:0006996,GO:0007010,GO:0007017,GO:0007049,GO:0007051,GO:0007052,GO:0007059,GO:0008150,GO:0009987,GO:0010564,GO:0010824,GO:0015630,GO:0016043,GO:0022402,GO:0022607,GO:0032886,GO:0033043,GO:0043226,GO:0043228,GO:0043229,GO:0043232,GO:0044085,GO:0044087,GO:0044422,GO:0044424,GO:0044430,GO:0044444,GO:0044446,GO:0044450,GO:0044464,GO:0046599,GO:0046605,GO:0048285,GO:0050000,GO:0050789,GO:0050794,GO:0051128,GO:0051179,GO:0051225,GO:0051234,GO:0051303,GO:0051310,GO:0051493,GO:0051640,GO:0051641,GO:0051649,GO:0051656,GO:0051726,GO:0065007,GO:0070507,GO:0070925,GO:0071840,GO:0090307,GO:0098813,GO:0140014,GO:1902115,GO:1902850,GO:1903047
HiC_scaffold_1	AUGUSTUS	mRNA	157518667	157562855	1.0	+	.	ID=g1578.t2;Parent=g1578;em_target=9668.ENSMPUP00000000291;em_score=1818.1;em_evalue=0.0;em_tcov=.;em_OGs=28HNY@1|root,2QQ0H@2759|Eukaryota,38HXB@33154|Opisthokonta,3BGFF@33208|Metazoa,3D3KF@33213|Bilateria,480DY@7711|Chordata,4971S@7742|Vertebrata,3JDGS@40674|Mammalia,3EMK3@33554|Carnivora;em_COG_cat=S;em_desc=Spindle and centriole associated protein 1;em_max_annot_lvl=33208|Metazoa;em_Preferred_name=SPICE1;em_KEGG_ko=ko:K16490;em_BRITE=ko00000,ko03036;em_PFAMs=SPICE;em_GOs=GO:0000226,GO:0000278,GO:0000280,GO:0005575,GO:0005622,GO:0005623,GO:0005737,GO:0005813,GO:0005814,GO:0005815,GO:0005819,GO:0005856,GO:0006996,GO:0007010,GO:0007017,GO:0007049,GO:0007051,GO:0007052,GO:0007059,GO:0008150,GO:0009987,GO:0010564,GO:0010824,GO:0015630,GO:0016043,GO:0022402,GO:0022607,GO:0032886,GO:0033043,GO:0043226,GO:0043228,GO:0043229,GO:0043232,GO:0044085,GO:0044087,GO:0044422,GO:0044424,GO:0044430,GO:0044444,GO:0044446,GO:0044450,GO:0044464,GO:0046599,GO:0046605,GO:0048285,GO:0050000,GO:0050789,GO:0050794,GO:0051128,GO:0051179,GO:0051225,GO:0051234,GO:0051303,GO:0051310,GO:0051493,GO:0051640,GO:0051641,GO:0051649,GO:0051656,GO:0051726,GO:0065007,GO:0070507,GO:0070925,GO:0071840,GO:0090307,GO:0098813,GO:0140014,GO:1902115,GO:1902850,GO:1903047
HiC_scaffold_1	AUGUSTUS	intron	157518766	157521450	1.0	+	.	ID=g1578.t1.intron1;Parent=g1578.t1
HiC_scaffold_1	AUGUSTUS	intron	157518766	157521450	1.0	+	.	ID=g1578.t2.intron1;Parent=g1578.t2
HiC_scaffold_1	AUGUSTUS	exon	157521451	157521498	.	+	.	ID=g1578.t1.exon2;Parent=g1578.t1
HiC_scaffold_1	AUGUSTUS	exon	157521451	157521498	.	+	.	ID=g1578.t2.exon2;Parent=g1578.t2
HiC_scaffold_1	AUGUSTUS	CDS	157521451	157521498	1.0	+	0	ID=g1578.t1.CDS2;Parent=g1578.t1
HiC_scaffold_1	AUGUSTUS	CDS	157521451	157521498	1.0	+	0	ID=g1578.t2.CDS2;Parent=g1578.t2
HiC_scaffold_1	AUGUSTUS	intron	157521499	157525864	1.0	+	.	ID=g1578.t1.intron2;Parent=g1578.t1
HiC_scaffold_1	AUGUSTUS	intron	157521499	157525864	1.0	+	.	ID=g1578.t2.intron2;Parent=g1578.t2
HiC_scaffold_1	AUGUSTUS	exon	157525865	157526008	.	+	.	ID=g1578.t1.exon3;Parent=g1578.t1
HiC_scaffold_1	AUGUSTUS	exon	157525865	157526008	.	+	.	ID=g1578.t2.exon3;Parent=g1578.t2
HiC_scaffold_1	AUGUSTUS	CDS	157525865	157526008	1.0	+	0	ID=g1578.t1.CDS3;Parent=g1578.t1
HiC_scaffold_1	AUGUSTUS	CDS	157525865	157526008	1.0	+	0	ID=g1578.t2.CDS3;Parent=g1578.t2
HiC_scaffold_1	AUGUSTUS	intron	157526009	157530916	1.0	+	.	ID=g1578.t1.intron3;Parent=g1578.t1
HiC_scaffold_1	AUGUSTUS	intron	157526009	157530916	1.0	+	.	ID=g1578.t2.intron3;Parent=g1578.t2
HiC_scaffold_1	AUGUSTUS	exon	157530917	157531019	.	+	.	ID=g1578.t1.exon4;Parent=g1578.t1
HiC_scaffold_1	AUGUSTUS	exon	157530917	157531019	.	+	.	ID=g1578.t2.exon4;Parent=g1578.t2
HiC_scaffold_1	AUGUSTUS	CDS	157530917	157531019	1.0	+	0	ID=g1578.t1.CDS4;Parent=g1578.t1
HiC_scaffold_1	AUGUSTUS	CDS	157530917	157531019	1.0	+	0	ID=g1578.t2.CDS4;Parent=g1578.t2
HiC_scaffold_1	AUGUSTUS	intron	157531020	157531831	1.0	+	.	ID=g1578.t1.intron4;Parent=g1578.t1
HiC_scaffold_1	AUGUSTUS	intron	157531020	157531831	1.0	+	.	ID=g1578.t2.intron4;Parent=g1578.t2
HiC_scaffold_1	AUGUSTUS	exon	157531832	157531938	.	+	.	ID=g1578.t1.exon5;Parent=g1578.t1
HiC_scaffold_1	AUGUSTUS	exon	157531832	157531938	.	+	.	ID=g1578.t2.exon5;Parent=g1578.t2
HiC_scaffold_1	AUGUSTUS	CDS	157531832	157531938	1.0	+	2	ID=g1578.t1.CDS5;Parent=g1578.t1
HiC_scaffold_1	AUGUSTUS	CDS	157531832	157531938	1.0	+	2	ID=g1578.t2.CDS5;Parent=g1578.t2
HiC_scaffold_1	AUGUSTUS	intron	157531939	157535072	1.0	+	.	ID=g1578.t1.intron5;Parent=g1578.t1
HiC_scaffold_1	AUGUSTUS	intron	157531939	157535072	1.0	+	.	ID=g1578.t2.intron5;Parent=g1578.t2
HiC_scaffold_1	AUGUSTUS	exon	157535073	157535185	.	+	.	ID=g1578.t1.exon6;Parent=g1578.t1
HiC_scaffold_1	AUGUSTUS	exon	157535073	157535185	.	+	.	ID=g1578.t2.exon6;Parent=g1578.t2
HiC_scaffold_1	AUGUSTUS	CDS	157535073	157535185	1.0	+	0	ID=g1578.t1.CDS6;Parent=g1578.t1
HiC_scaffold_1	AUGUSTUS	CDS	157535073	157535185	1.0	+	0	ID=g1578.t2.CDS6;Parent=g1578.t2
HiC_scaffold_1	AUGUSTUS	intron	157535186	157541672	1.0	+	.	ID=g1578.t1.intron6;Parent=g1578.t1
HiC_scaffold_1	AUGUSTUS	intron	157535186	157541672	1.0	+	.	ID=g1578.t2.intron6;Parent=g1578.t2
HiC_scaffold_1	AUGUSTUS	exon	157541673	157541809	.	+	.	ID=g1578.t1.exon7;Parent=g1578.t1
HiC_scaffold_1	AUGUSTUS	exon	157541673	157541809	.	+	.	ID=g1578.t2.exon7;Parent=g1578.t2
HiC_scaffold_1	AUGUSTUS	CDS	157541673	157541809	1.0	+	1	ID=g1578.t1.CDS7;Parent=g1578.t1
HiC_scaffold_1	AUGUSTUS	CDS	157541673	157541809	1.0	+	1	ID=g1578.t2.CDS7;Parent=g1578.t2
HiC_scaffold_1	AUGUSTUS	intron	157541810	157542018	1.0	+	.	ID=g1578.t1.intron7;Parent=g1578.t1
HiC_scaffold_1	AUGUSTUS	intron	157541810	157542018	1.0	+	.	ID=g1578.t2.intron7;Parent=g1578.t2
HiC_scaffold_1	AUGUSTUS	exon	157542019	157542156	.	+	.	ID=g1578.t1.exon8;Parent=g1578.t1
HiC_scaffold_1	AUGUSTUS	exon	157542019	157542156	.	+	.	ID=g1578.t2.exon8;Parent=g1578.t2
HiC_scaffold_1	AUGUSTUS	CDS	157542019	157542156	1.0	+	2	ID=g1578.t1.CDS8;Parent=g1578.t1
HiC_scaffold_1	AUGUSTUS	CDS	157542019	157542156	1.0	+	2	ID=g1578.t2.CDS8;Parent=g1578.t2
HiC_scaffold_1	AUGUSTUS	intron	157542157	157542508	1.0	+	.	ID=g1578.t2.intron8;Parent=g1578.t2
HiC_scaffold_1	AUGUSTUS	intron	157542157	157542511	1.0	+	.	ID=g1578.t1.intron8;Parent=g1578.t1
HiC_scaffold_1	AUGUSTUS	exon	157542509	157542777	.	+	.	ID=g1578.t2.exon9;Parent=g1578.t2
HiC_scaffold_1	AUGUSTUS	CDS	157542509	157542777	1.0	+	2	ID=g1578.t2.CDS9;Parent=g1578.t2
HiC_scaffold_1	AUGUSTUS	exon	157542512	157542777	.	+	.	ID=g1578.t1.exon9;Parent=g1578.t1
HiC_scaffold_1	AUGUSTUS	CDS	157542512	157542777	1.0	+	2	ID=g1578.t1.CDS9;Parent=g1578.t1
HiC_scaffold_1	AUGUSTUS	intron	157542778	157544241	1.0	+	.	ID=g1578.t1.intron9;Parent=g1578.t1
HiC_scaffold_1	AUGUSTUS	intron	157542778	157544241	1.0	+	.	ID=g1578.t2.intron9;Parent=g1578.t2
HiC_scaffold_1	AUGUSTUS	exon	157544242	157544373	.	+	.	ID=g1578.t1.exon10;Parent=g1578.t1
HiC_scaffold_1	AUGUSTUS	exon	157544242	157544373	.	+	.	ID=g1578.t2.exon10;Parent=g1578.t2
HiC_scaffold_1	AUGUSTUS	CDS	157544242	157544373	1.0	+	0	ID=g1578.t1.CDS10;Parent=g1578.t1
HiC_scaffold_1	AUGUSTUS	CDS	157544242	157544373	1.0	+	0	ID=g1578.t2.CDS10;Parent=g1578.t2
HiC_scaffold_1	AUGUSTUS	intron	157544374	157546875	1.0	+	.	ID=g1578.t1.intron10;Parent=g1578.t1
HiC_scaffold_1	AUGUSTUS	intron	157544374	157546875	1.0	+	.	ID=g1578.t2.intron10;Parent=g1578.t2
HiC_scaffold_1	AUGUSTUS	exon	157546876	157547023	.	+	.	ID=g1578.t1.exon11;Parent=g1578.t1
HiC_scaffold_1	AUGUSTUS	exon	157546876	157547023	.	+	.	ID=g1578.t2.exon11;Parent=g1578.t2
HiC_scaffold_1	AUGUSTUS	CDS	157546876	157547023	1.0	+	0	ID=g1578.t1.CDS11;Parent=g1578.t1
HiC_scaffold_1	AUGUSTUS	CDS	157546876	157547023	1.0	+	0	ID=g1578.t2.CDS11;Parent=g1578.t2
HiC_scaffold_1	AUGUSTUS	intron	157547024	157547914	1.0	+	.	ID=g1578.t1.intron11;Parent=g1578.t1
HiC_scaffold_1	AUGUSTUS	intron	157547024	157547914	1.0	+	.	ID=g1578.t2.intron11;Parent=g1578.t2
HiC_scaffold_1	AUGUSTUS	exon	157547915	157548139	.	+	.	ID=g1578.t1.exon12;Parent=g1578.t1
HiC_scaffold_1	AUGUSTUS	exon	157547915	157548139	.	+	.	ID=g1578.t2.exon12;Parent=g1578.t2
HiC_scaffold_1	AUGUSTUS	CDS	157547915	157548139	1.0	+	2	ID=g1578.t1.CDS12;Parent=g1578.t1
HiC_scaffold_1	AUGUSTUS	CDS	157547915	157548139	1.0	+	2	ID=g1578.t2.CDS12;Parent=g1578.t2
HiC_scaffold_1	AUGUSTUS	intron	157548140	157555083	1.0	+	.	ID=g1578.t1.intron12;Parent=g1578.t1
HiC_scaffold_1	AUGUSTUS	intron	157548140	157555083	1.0	+	.	ID=g1578.t2.intron12;Parent=g1578.t2
HiC_scaffold_1	AUGUSTUS	exon	157555084	157555571	.	+	.	ID=g1578.t1.exon13;Parent=g1578.t1
HiC_scaffold_1	AUGUSTUS	exon	157555084	157555571	.	+	.	ID=g1578.t2.exon13;Parent=g1578.t2
HiC_scaffold_1	AUGUSTUS	CDS	157555084	157555571	1.0	+	2	ID=g1578.t1.CDS13;Parent=g1578.t1
HiC_scaffold_1	AUGUSTUS	CDS	157555084	157555571	1.0	+	2	ID=g1578.t2.CDS13;Parent=g1578.t2
HiC_scaffold_1	AUGUSTUS	intron	157555572	157557677	1.0	+	.	ID=g1578.t1.intron13;Parent=g1578.t1
HiC_scaffold_1	AUGUSTUS	intron	157555572	157557677	1.0	+	.	ID=g1578.t2.intron13;Parent=g1578.t2
HiC_scaffold_1	AUGUSTUS	exon	157557678	157557861	.	+	.	ID=g1578.t1.exon14;Parent=g1578.t1
HiC_scaffold_1	AUGUSTUS	exon	157557678	157557861	.	+	.	ID=g1578.t2.exon14;Parent=g1578.t2
HiC_scaffold_1	AUGUSTUS	CDS	157557678	157557861	1.0	+	0	ID=g1578.t1.CDS14;Parent=g1578.t1
HiC_scaffold_1	AUGUSTUS	CDS	157557678	157557861	1.0	+	0	ID=g1578.t2.CDS14;Parent=g1578.t2
HiC_scaffold_1	AUGUSTUS	intron	157557862	157560439	1.0	+	.	ID=g1578.t1.intron14;Parent=g1578.t1
HiC_scaffold_1	AUGUSTUS	intron	157557862	157560439	1.0	+	.	ID=g1578.t2.intron14;Parent=g1578.t2
HiC_scaffold_1	AUGUSTUS	exon	157560440	157560542	.	+	.	ID=g1578.t1.exon15;Parent=g1578.t1
HiC_scaffold_1	AUGUSTUS	exon	157560440	157560542	.	+	.	ID=g1578.t2.exon15;Parent=g1578.t2
HiC_scaffold_1	AUGUSTUS	CDS	157560440	157560542	1.0	+	2	ID=g1578.t1.CDS15;Parent=g1578.t1
HiC_scaffold_1	AUGUSTUS	CDS	157560440	157560542	1.0	+	2	ID=g1578.t2.CDS15;Parent=g1578.t2
HiC_scaffold_1	AUGUSTUS	intron	157560543	157561513	1.0	+	.	ID=g1578.t1.intron15;Parent=g1578.t1
HiC_scaffold_1	AUGUSTUS	intron	157560543	157561513	1.0	+	.	ID=g1578.t2.intron15;Parent=g1578.t2
HiC_scaffold_1	AUGUSTUS	exon	157561514	157561601	.	+	.	ID=g1578.t1.exon16;Parent=g1578.t1
HiC_scaffold_1	AUGUSTUS	exon	157561514	157561601	.	+	.	ID=g1578.t2.exon16;Parent=g1578.t2
HiC_scaffold_1	AUGUSTUS	CDS	157561514	157561601	1.0	+	1	ID=g1578.t1.CDS16;Parent=g1578.t1
HiC_scaffold_1	AUGUSTUS	CDS	157561514	157561601	1.0	+	1	ID=g1578.t2.CDS16;Parent=g1578.t2
HiC_scaffold_1	AUGUSTUS	intron	157561602	157562801	1.0	+	.	ID=g1578.t1.intron16;Parent=g1578.t1
HiC_scaffold_1	AUGUSTUS	intron	157561602	157562801	1.0	+	.	ID=g1578.t2.intron16;Parent=g1578.t2
HiC_scaffold_1	AUGUSTUS	exon	157562802	157562855	.	+	.	ID=g1578.t1.exon17;Parent=g1578.t1
HiC_scaffold_1	AUGUSTUS	exon	157562802	157562855	.	+	.	ID=g1578.t2.exon17;Parent=g1578.t2
HiC_scaffold_1	AUGUSTUS	CDS	157562802	157562855	1.0	+	0	ID=g1578.t1.CDS17;Parent=g1578.t1
HiC_scaffold_1	AUGUSTUS	CDS	157562802	157562855	1.0	+	0	ID=g1578.t2.CDS17;Parent=g1578.t2
HiC_scaffold_1	AUGUSTUS	stop_codon	157562853	157562855	.	+	0	ID=g1578.t1.stop1;Parent=g1578.t1
HiC_scaffold_1	AUGUSTUS	stop_codon	157562853	157562855	.	+	0	ID=g1578.t2.stop1;Parent=g1578.t2
HiC_scaffold_1	AUGUSTUS	start_codon	157577763	157577765	.	+	0	ID=g1579.t1.start1;Parent=g1579.t1
HiC_scaffold_1	gmst	start_codon	157577763	157577765	15.737807	+	0	ID=g1579.t2.start1;Parent=g1579.t2
HiC_scaffold_1	AUGUSTUS	exon	157577763	157577862	.	+	.	ID=g1579.t1.exon1;Parent=g1579.t1
HiC_scaffold_1	AUGUSTUS	CDS	157577763	157577862	1.0	+	0	ID=g1579.t1.CDS1;Parent=g1579.t1
HiC_scaffold_1	gmst	CDS	157577763	157577862	15.737807	+	0	ID=g1579.t2.CDS1;Parent=g1579.t2
HiC_scaffold_1	gmst	exon	157577763	157577862	15.737807	+	0	ID=g1579.t2.exon1;Parent=g1579.t2
HiC_scaffold_1	gmst	mRNA	157577763	157580753	.	+	.	ID=g1579.t2;Parent=g1579;em_target=9713.XP_006739305.1;em_score=227.9;em_evalue=1.4e-70;em_tcov=.;em_OGs=COG2319@1|root,KOG2106@2759|Eukaryota,38IYR@33154|Opisthokonta,3B9UQ@33208|Metazoa,3CTNP@33213|Bilateria,487UK@7711|Chordata,48WUU@7742|Vertebrata,3J61G@40674|Mammalia,3EFQN@33554|Carnivora;em_COG_cat=S;em_desc=Cilia and flagella associated protein 44;em_max_annot_lvl=33208|Metazoa;em_Preferred_name=CFAP44;em_PFAMs=WD40;em_GOs=GO:0001539,GO:0006928,GO:0008150,GO:0009987,GO:0040011,GO:0048870,GO:0051179,GO:0051674,GO:0060285
HiC_scaffold_1	AUGUSTUS	gene	157577763	157736125	.	+	.	ID=g1579
HiC_scaffold_1	AUGUSTUS	mRNA	157577763	157736125	1.0	+	.	ID=g1579.t1;Parent=g1579;em_target=29073.XP_008704805.1;em_score=3880.1;em_evalue=0.0;em_tcov=.;em_OGs=COG2319@1|root,KOG2106@2759|Eukaryota,38IYR@33154|Opisthokonta,3B9UQ@33208|Metazoa,3CTNP@33213|Bilateria,487UK@7711|Chordata,48WUU@7742|Vertebrata,3J61G@40674|Mammalia,3EFQN@33554|Carnivora;em_COG_cat=S;em_desc=Cilia and flagella associated protein 44;em_max_annot_lvl=33208|Metazoa;em_Preferred_name=CFAP44;em_PFAMs=WD40;em_GOs=GO:0001539,GO:0006928,GO:0008150,GO:0009987,GO:0040011,GO:0048870,GO:0051179,GO:0051674,GO:0060285
HiC_scaffold_1	AUGUSTUS	intron	157577863	157579879	1.0	+	.	ID=g1579.t1.intron1;Parent=g1579.t1
HiC_scaffold_1	gmst	intron	157577863	157579879	15.737807	+	0	ID=g1579.t2.intron1;Parent=g1579.t2
HiC_scaffold_1	AUGUSTUS	exon	157579880	157580017	.	+	.	ID=g1579.t1.exon2;Parent=g1579.t1
HiC_scaffold_1	AUGUSTUS	CDS	157579880	157580017	1.0	+	2	ID=g1579.t1.CDS2;Parent=g1579.t1
HiC_scaffold_1	gmst	CDS	157579880	157580017	15.737807	+	2	ID=g1579.t2.CDS2;Parent=g1579.t2
HiC_scaffold_1	gmst	exon	157579880	157580017	15.737807	+	2	ID=g1579.t2.exon2;Parent=g1579.t2
HiC_scaffold_1	AUGUSTUS	intron	157580018	157580544	1.0	+	.	ID=g1579.t1.intron2;Parent=g1579.t1
HiC_scaffold_1	gmst	intron	157580018	157580544	15.737807	+	0	ID=g1579.t2.intron2;Parent=g1579.t2
HiC_scaffold_1	AUGUSTUS	exon	157580545	157580704	.	+	.	ID=g1579.t1.exon3;Parent=g1579.t1
HiC_scaffold_1	AUGUSTUS	CDS	157580545	157580704	1.0	+	2	ID=g1579.t1.CDS3;Parent=g1579.t1
HiC_scaffold_1	gmst	CDS	157580545	157580753	15.737807	+	2	ID=g1579.t2.CDS3;Parent=g1579.t2
HiC_scaffold_1	gmst	exon	157580545	157580753	15.737807	+	2	ID=g1579.t2.exon3;Parent=g1579.t2
HiC_scaffold_1	AUGUSTUS	intron	157580705	157584746	1.0	+	.	ID=g1579.t1.intron3;Parent=g1579.t1
HiC_scaffold_1	gmst	stop_codon	157580751	157580753	15.737807	+	0	ID=g1579.t2.stop1;Parent=g1579.t2
HiC_scaffold_1	AUGUSTUS	exon	157584747	157584909	.	+	.	ID=g1579.t1.exon4;Parent=g1579.t1
HiC_scaffold_1	AUGUSTUS	CDS	157584747	157584909	1.0	+	1	ID=g1579.t1.CDS4;Parent=g1579.t1
HiC_scaffold_1	AUGUSTUS	intron	157584910	157589044	1.0	+	.	ID=g1579.t1.intron4;Parent=g1579.t1
HiC_scaffold_1	AUGUSTUS	exon	157589045	157589147	.	+	.	ID=g1579.t1.exon5;Parent=g1579.t1
HiC_scaffold_1	AUGUSTUS	CDS	157589045	157589147	1.0	+	0	ID=g1579.t1.CDS5;Parent=g1579.t1
HiC_scaffold_1	AUGUSTUS	intron	157589148	157594212	1.0	+	.	ID=g1579.t1.intron5;Parent=g1579.t1
HiC_scaffold_1	AUGUSTUS	exon	157594213	157594429	.	+	.	ID=g1579.t1.exon6;Parent=g1579.t1
HiC_scaffold_1	AUGUSTUS	CDS	157594213	157594429	1.0	+	2	ID=g1579.t1.CDS6;Parent=g1579.t1
HiC_scaffold_1	AUGUSTUS	intron	157594430	157596553	1.0	+	.	ID=g1579.t1.intron6;Parent=g1579.t1
HiC_scaffold_1	AUGUSTUS	exon	157596554	157596668	.	+	.	ID=g1579.t1.exon7;Parent=g1579.t1
HiC_scaffold_1	AUGUSTUS	CDS	157596554	157596668	1.0	+	1	ID=g1579.t1.CDS7;Parent=g1579.t1
HiC_scaffold_1	AUGUSTUS	intron	157596669	157600456	1.0	+	.	ID=g1579.t1.intron7;Parent=g1579.t1
HiC_scaffold_1	AUGUSTUS	exon	157600457	157600621	.	+	.	ID=g1579.t1.exon8;Parent=g1579.t1
HiC_scaffold_1	AUGUSTUS	CDS	157600457	157600621	1.0	+	0	ID=g1579.t1.CDS8;Parent=g1579.t1
HiC_scaffold_1	AUGUSTUS	intron	157600622	157610494	1.0	+	.	ID=g1579.t1.intron8;Parent=g1579.t1
HiC_scaffold_1	AUGUSTUS	exon	157610495	157610650	.	+	.	ID=g1579.t1.exon9;Parent=g1579.t1
HiC_scaffold_1	AUGUSTUS	CDS	157610495	157610650	1.0	+	0	ID=g1579.t1.CDS9;Parent=g1579.t1
HiC_scaffold_1	AUGUSTUS	intron	157610651	157611049	1.0	+	.	ID=g1579.t1.intron9;Parent=g1579.t1
HiC_scaffold_1	AUGUSTUS	exon	157611050	157611097	.	+	.	ID=g1579.t1.exon10;Parent=g1579.t1
HiC_scaffold_1	AUGUSTUS	CDS	157611050	157611097	1.0	+	0	ID=g1579.t1.CDS10;Parent=g1579.t1
HiC_scaffold_1	AUGUSTUS	intron	157611098	157612260	1.0	+	.	ID=g1579.t1.intron10;Parent=g1579.t1
HiC_scaffold_1	AUGUSTUS	exon	157612261	157612360	.	+	.	ID=g1579.t1.exon11;Parent=g1579.t1
HiC_scaffold_1	AUGUSTUS	CDS	157612261	157612360	1.0	+	0	ID=g1579.t1.CDS11;Parent=g1579.t1
HiC_scaffold_1	AUGUSTUS	intron	157612361	157612907	1.0	+	.	ID=g1579.t1.intron11;Parent=g1579.t1
HiC_scaffold_1	AUGUSTUS	exon	157612908	157613002	.	+	.	ID=g1579.t1.exon12;Parent=g1579.t1
HiC_scaffold_1	AUGUSTUS	CDS	157612908	157613002	1.0	+	2	ID=g1579.t1.CDS12;Parent=g1579.t1
HiC_scaffold_1	AUGUSTUS	intron	157613003	157616010	1.0	+	.	ID=g1579.t1.intron12;Parent=g1579.t1
HiC_scaffold_1	AUGUSTUS	exon	157616011	157616220	.	+	.	ID=g1579.t1.exon13;Parent=g1579.t1
HiC_scaffold_1	AUGUSTUS	CDS	157616011	157616220	1.0	+	0	ID=g1579.t1.CDS13;Parent=g1579.t1
HiC_scaffold_1	AUGUSTUS	intron	157616221	157616881	1.0	+	.	ID=g1579.t1.intron13;Parent=g1579.t1
HiC_scaffold_1	AUGUSTUS	exon	157616882	157616992	.	+	.	ID=g1579.t1.exon14;Parent=g1579.t1
HiC_scaffold_1	AUGUSTUS	CDS	157616882	157616992	1.0	+	0	ID=g1579.t1.CDS14;Parent=g1579.t1
HiC_scaffold_1	AUGUSTUS	intron	157616993	157627951	1.0	+	.	ID=g1579.t1.intron14;Parent=g1579.t1
HiC_scaffold_1	AUGUSTUS	exon	157627952	157628113	.	+	.	ID=g1579.t1.exon15;Parent=g1579.t1
HiC_scaffold_1	AUGUSTUS	CDS	157627952	157628113	1.0	+	0	ID=g1579.t1.CDS15;Parent=g1579.t1
HiC_scaffold_1	AUGUSTUS	intron	157628114	157634683	1.0	+	.	ID=g1579.t1.intron15;Parent=g1579.t1
HiC_scaffold_1	AUGUSTUS	exon	157634684	157634923	.	+	.	ID=g1579.t1.exon16;Parent=g1579.t1
HiC_scaffold_1	AUGUSTUS	CDS	157634684	157634923	1.0	+	0	ID=g1579.t1.CDS16;Parent=g1579.t1
HiC_scaffold_1	AUGUSTUS	intron	157634924	157642340	1.0	+	.	ID=g1579.t1.intron16;Parent=g1579.t1
HiC_scaffold_1	AUGUSTUS	exon	157642341	157642486	.	+	.	ID=g1579.t1.exon17;Parent=g1579.t1
HiC_scaffold_1	AUGUSTUS	CDS	157642341	157642486	1.0	+	0	ID=g1579.t1.CDS17;Parent=g1579.t1
HiC_scaffold_1	AUGUSTUS	intron	157642487	157643192	1.0	+	.	ID=g1579.t1.intron17;Parent=g1579.t1
HiC_scaffold_1	AUGUSTUS	exon	157643193	157643463	.	+	.	ID=g1579.t1.exon18;Parent=g1579.t1
HiC_scaffold_1	AUGUSTUS	CDS	157643193	157643463	1.0	+	1	ID=g1579.t1.CDS18;Parent=g1579.t1
HiC_scaffold_1	AUGUSTUS	intron	157643464	157645949	1.0	+	.	ID=g1579.t1.intron18;Parent=g1579.t1
HiC_scaffold_1	AUGUSTUS	exon	157645950	157646005	.	+	.	ID=g1579.t1.exon19;Parent=g1579.t1
HiC_scaffold_1	AUGUSTUS	CDS	157645950	157646005	1.0	+	0	ID=g1579.t1.CDS19;Parent=g1579.t1
HiC_scaffold_1	AUGUSTUS	intron	157646006	157646152	1.0	+	.	ID=g1579.t1.intron19;Parent=g1579.t1
HiC_scaffold_1	AUGUSTUS	exon	157646153	157646315	.	+	.	ID=g1579.t1.exon20;Parent=g1579.t1
HiC_scaffold_1	AUGUSTUS	CDS	157646153	157646315	1.0	+	1	ID=g1579.t1.CDS20;Parent=g1579.t1
HiC_scaffold_1	AUGUSTUS	intron	157646316	157647933	1.0	+	.	ID=g1579.t1.intron20;Parent=g1579.t1
HiC_scaffold_1	AUGUSTUS	exon	157647934	157648064	.	+	.	ID=g1579.t1.exon21;Parent=g1579.t1
HiC_scaffold_1	AUGUSTUS	CDS	157647934	157648064	1.0	+	0	ID=g1579.t1.CDS21;Parent=g1579.t1
HiC_scaffold_1	AUGUSTUS	intron	157648065	157669207	1.0	+	.	ID=g1579.t1.intron21;Parent=g1579.t1
HiC_scaffold_1	AUGUSTUS	exon	157669208	157669404	.	+	.	ID=g1579.t1.exon22;Parent=g1579.t1
HiC_scaffold_1	AUGUSTUS	CDS	157669208	157669404	1.0	+	1	ID=g1579.t1.CDS22;Parent=g1579.t1
HiC_scaffold_1	AUGUSTUS	intron	157669405	157670970	1.0	+	.	ID=g1579.t1.intron22;Parent=g1579.t1
HiC_scaffold_1	AUGUSTUS	exon	157670971	157671145	.	+	.	ID=g1579.t1.exon23;Parent=g1579.t1
HiC_scaffold_1	AUGUSTUS	CDS	157670971	157671145	1.0	+	2	ID=g1579.t1.CDS23;Parent=g1579.t1
HiC_scaffold_1	AUGUSTUS	intron	157671146	157696697	1.0	+	.	ID=g1579.t1.intron23;Parent=g1579.t1
HiC_scaffold_1	AUGUSTUS	exon	157696698	157696875	.	+	.	ID=g1579.t1.exon24;Parent=g1579.t1
HiC_scaffold_1	AUGUSTUS	CDS	157696698	157696875	1.0	+	1	ID=g1579.t1.CDS24;Parent=g1579.t1
HiC_scaffold_1	AUGUSTUS	intron	157696876	157708398	1.0	+	.	ID=g1579.t1.intron24;Parent=g1579.t1
HiC_scaffold_1	AUGUSTUS	exon	157708399	157708899	.	+	.	ID=g1579.t1.exon25;Parent=g1579.t1
HiC_scaffold_1	AUGUSTUS	CDS	157708399	157708899	1.0	+	0	ID=g1579.t1.CDS25;Parent=g1579.t1
HiC_scaffold_1	AUGUSTUS	intron	157708900	157711232	1.0	+	.	ID=g1579.t1.intron25;Parent=g1579.t1
HiC_scaffold_1	AUGUSTUS	exon	157711233	157711436	.	+	.	ID=g1579.t1.exon26;Parent=g1579.t1
HiC_scaffold_1	AUGUSTUS	CDS	157711233	157711436	1.0	+	0	ID=g1579.t1.CDS26;Parent=g1579.t1
HiC_scaffold_1	AUGUSTUS	intron	157711437	157712378	1.0	+	.	ID=g1579.t1.intron26;Parent=g1579.t1
HiC_scaffold_1	AUGUSTUS	exon	157712379	157712574	.	+	.	ID=g1579.t1.exon27;Parent=g1579.t1
HiC_scaffold_1	AUGUSTUS	CDS	157712379	157712574	1.0	+	0	ID=g1579.t1.CDS27;Parent=g1579.t1
HiC_scaffold_1	AUGUSTUS	intron	157712575	157722283	1.0	+	.	ID=g1579.t1.intron27;Parent=g1579.t1
HiC_scaffold_1	AUGUSTUS	exon	157722284	157722394	.	+	.	ID=g1579.t1.exon28;Parent=g1579.t1
HiC_scaffold_1	AUGUSTUS	CDS	157722284	157722394	1.0	+	2	ID=g1579.t1.CDS28;Parent=g1579.t1
HiC_scaffold_1	AUGUSTUS	intron	157722395	157723646	1.0	+	.	ID=g1579.t1.intron28;Parent=g1579.t1
HiC_scaffold_1	AUGUSTUS	exon	157723647	157723777	.	+	.	ID=g1579.t1.exon29;Parent=g1579.t1
HiC_scaffold_1	AUGUSTUS	CDS	157723647	157723777	1.0	+	2	ID=g1579.t1.CDS29;Parent=g1579.t1
HiC_scaffold_1	AUGUSTUS	intron	157723778	157726308	1.0	+	.	ID=g1579.t1.intron29;Parent=g1579.t1
HiC_scaffold_1	AUGUSTUS	exon	157726309	157726425	.	+	.	ID=g1579.t1.exon30;Parent=g1579.t1
HiC_scaffold_1	AUGUSTUS	CDS	157726309	157726425	1.0	+	0	ID=g1579.t1.CDS30;Parent=g1579.t1
HiC_scaffold_1	AUGUSTUS	intron	157726426	157727438	1.0	+	.	ID=g1579.t1.intron30;Parent=g1579.t1
HiC_scaffold_1	AUGUSTUS	exon	157727439	157727640	.	+	.	ID=g1579.t1.exon31;Parent=g1579.t1
HiC_scaffold_1	AUGUSTUS	CDS	157727439	157727640	1.0	+	0	ID=g1579.t1.CDS31;Parent=g1579.t1
HiC_scaffold_1	AUGUSTUS	intron	157727641	157731830	1.0	+	.	ID=g1579.t1.intron31;Parent=g1579.t1
HiC_scaffold_1	AUGUSTUS	exon	157731831	157731991	.	+	.	ID=g1579.t1.exon32;Parent=g1579.t1
HiC_scaffold_1	AUGUSTUS	CDS	157731831	157731991	1.0	+	2	ID=g1579.t1.CDS32;Parent=g1579.t1
HiC_scaffold_1	AUGUSTUS	intron	157731992	157733121	1.0	+	.	ID=g1579.t1.intron32;Parent=g1579.t1
HiC_scaffold_1	AUGUSTUS	exon	157733122	157733256	.	+	.	ID=g1579.t1.exon33;Parent=g1579.t1
HiC_scaffold_1	AUGUSTUS	CDS	157733122	157733256	1.0	+	0	ID=g1579.t1.CDS33;Parent=g1579.t1
HiC_scaffold_1	AUGUSTUS	intron	157733257	157735936	1.0	+	.	ID=g1579.t1.intron33;Parent=g1579.t1
HiC_scaffold_1	AUGUSTUS	exon	157735937	157736125	.	+	.	ID=g1579.t1.exon34;Parent=g1579.t1
HiC_scaffold_1	AUGUSTUS	CDS	157735937	157736125	1.0	+	0	ID=g1579.t1.CDS34;Parent=g1579.t1
HiC_scaffold_1	AUGUSTUS	stop_codon	157736123	157736125	.	+	0	ID=g1579.t1.stop1;Parent=g1579.t1
HiC_scaffold_1	AUGUSTUS	stop_codon	157740472	157740474	.	-	0	ID=g1580.t1.stop1;Parent=g1580.t1
HiC_scaffold_1	AUGUSTUS	stop_codon	157740472	157740474	.	-	0	ID=g1580.t2.stop1;Parent=g1580.t2
HiC_scaffold_1	AUGUSTUS	exon	157740472	157740659	.	-	.	ID=g1580.t1.exon1;Parent=g1580.t1
HiC_scaffold_1	AUGUSTUS	exon	157740472	157740659	.	-	.	ID=g1580.t2.exon1;Parent=g1580.t2
HiC_scaffold_1	AUGUSTUS	CDS	157740472	157740659	1.0	-	2	ID=g1580.t1.CDS1;Parent=g1580.t1
HiC_scaffold_1	AUGUSTUS	CDS	157740472	157740659	1.0	-	2	ID=g1580.t2.CDS1;Parent=g1580.t2
HiC_scaffold_1	AUGUSTUS	gene	157740472	157774684	.	-	.	ID=g1580
HiC_scaffold_1	AUGUSTUS	mRNA	157740472	157774684	1.0	-	.	ID=g1580.t1;Parent=g1580;em_target=9668.ENSMPUP00000000299;em_score=2529.0;em_evalue=0.0;em_tcov=.;em_OGs=2CN9H@1|root,2QUNT@2759|Eukaryota,39SB7@33154|Opisthokonta,3BDG8@33208|Metazoa,3CXRQ@33213|Bilateria,484AY@7711|Chordata,48XQ5@7742|Vertebrata,3JE6I@40674|Mammalia,3EFAF@33554|Carnivora;em_COG_cat=T;em_desc=BOC cell adhesion associated, oncogene regulated;em_max_annot_lvl=33208|Metazoa;em_Preferred_name=BOC;em_KEGG_ko=ko:K20020,ko:K20245;em_KEGG_Pathway=ko04340,ko04341,ko04360,map04340,map04341,map04360;em_BRITE=ko00000,ko00001;em_PFAMs=I-set,ISET-FN3_linker,Ig_3,fn3,ig;em_GOs=GO:0000902,GO:0000904,GO:0005575,GO:0005622,GO:0005623,GO:0005634,GO:0005654,GO:0005886,GO:0005887,GO:0006928,GO:0006935,GO:0007154,GO:0007155,GO:0007165,GO:0007166,GO:0007224,GO:0007275,GO:0007399,GO:0007409,GO:0007411,GO:0008150,GO:0009605,GO:0009653,GO:0009986,GO:0009987,GO:0016020,GO:0016021,GO:0016043,GO:0016202,GO:0022008,GO:0022610,GO:0023052,GO:0030030,GO:0030154,GO:0030182,GO:0030424,GO:0030426,GO:0030427,GO:0031175,GO:0031224,GO:0031226,GO:0031974,GO:0031981,GO:0032501,GO:0032502,GO:0032989,GO:0032990,GO:0033267,GO:0036477,GO:0040011,GO:0042221,GO:0042330,GO:0042995,GO:0043005,GO:0043025,GO:0043226,GO:0043227,GO:0043229,GO:0043231,GO:0043233,GO:0044295,GO:0044297,GO:0044422,GO:0044424,GO:0044425,GO:0044428,GO:0044446,GO:0044459,GO:0044463,GO:0044464,GO:0045595,GO:0045597,GO:0045661,GO:0045663,GO:0048468,GO:0048518,GO:0048522,GO:0048634,GO:0048666,GO:0048667,GO:0048699,GO:0048731,GO:0048812,GO:0048856,GO:0048858,GO:0048869,GO:0050789,GO:0050793,GO:0050794,GO:0050896,GO:0051094,GO:0051147,GO:0051149,GO:0051239,GO:0051716,GO:0061564,GO:0065007,GO:0070013,GO:0071840,GO:0071944,GO:0097458,GO:0097485,GO:0098609,GO:0120025,GO:0120036,GO:0120038,GO:0120039,GO:0150034,GO:1901861,GO:2000026
HiC_scaffold_1	AUGUSTUS	mRNA	157740472	157774684	1.0	-	.	ID=g1580.t2;Parent=g1580;em_target=9668.ENSMPUP00000000299;em_score=2536.8;em_evalue=0.0;em_tcov=.;em_OGs=2CN9H@1|root,2QUNT@2759|Eukaryota,39SB7@33154|Opisthokonta,3BDG8@33208|Metazoa,3CXRQ@33213|Bilateria,484AY@7711|Chordata,48XQ5@7742|Vertebrata,3JE6I@40674|Mammalia,3EFAF@33554|Carnivora;em_COG_cat=T;em_desc=BOC cell adhesion associated, oncogene regulated;em_max_annot_lvl=33208|Metazoa;em_Preferred_name=BOC;em_KEGG_ko=ko:K20020,ko:K20245;em_KEGG_Pathway=ko04340,ko04341,ko04360,map04340,map04341,map04360;em_BRITE=ko00000,ko00001;em_PFAMs=I-set,ISET-FN3_linker,Ig_3,fn3,ig;em_GOs=GO:0000902,GO:0000904,GO:0005575,GO:0005622,GO:0005623,GO:0005634,GO:0005654,GO:0005886,GO:0005887,GO:0006928,GO:0006935,GO:0007154,GO:0007155,GO:0007165,GO:0007166,GO:0007224,GO:0007275,GO:0007399,GO:0007409,GO:0007411,GO:0008150,GO:0009605,GO:0009653,GO:0009986,GO:0009987,GO:0016020,GO:0016021,GO:0016043,GO:0016202,GO:0022008,GO:0022610,GO:0023052,GO:0030030,GO:0030154,GO:0030182,GO:0030424,GO:0030426,GO:0030427,GO:0031175,GO:0031224,GO:0031226,GO:0031974,GO:0031981,GO:0032501,GO:0032502,GO:0032989,GO:0032990,GO:0033267,GO:0036477,GO:0040011,GO:0042221,GO:0042330,GO:0042995,GO:0043005,GO:0043025,GO:0043226,GO:0043227,GO:0043229,GO:0043231,GO:0043233,GO:0044295,GO:0044297,GO:0044422,GO:0044424,GO:0044425,GO:0044428,GO:0044446,GO:0044459,GO:0044463,GO:0044464,GO:0045595,GO:0045597,GO:0045661,GO:0045663,GO:0048468,GO:0048518,GO:0048522,GO:0048634,GO:0048666,GO:0048667,GO:0048699,GO:0048731,GO:0048812,GO:0048856,GO:0048858,GO:0048869,GO:0050789,GO:0050793,GO:0050794,GO:0050896,GO:0051094,GO:0051147,GO:0051149,GO:0051239,GO:0051716,GO:0061564,GO:0065007,GO:0070013,GO:0071840,GO:0071944,GO:0097458,GO:0097485,GO:0098609,GO:0120025,GO:0120036,GO:0120038,GO:0120039,GO:0150034,GO:1901861,GO:2000026
HiC_scaffold_1	AUGUSTUS	intron	157740660	157741710	1.0	-	.	ID=g1580.t1.intron1;Parent=g1580.t1
HiC_scaffold_1	AUGUSTUS	intron	157740660	157741710	1.0	-	.	ID=g1580.t2.intron1;Parent=g1580.t2
HiC_scaffold_1	AUGUSTUS	exon	157741711	157741904	.	-	.	ID=g1580.t1.exon2;Parent=g1580.t1
HiC_scaffold_1	AUGUSTUS	exon	157741711	157741904	.	-	.	ID=g1580.t2.exon2;Parent=g1580.t2
HiC_scaffold_1	AUGUSTUS	CDS	157741711	157741904	1.0	-	1	ID=g1580.t1.CDS2;Parent=g1580.t1
HiC_scaffold_1	AUGUSTUS	CDS	157741711	157741904	1.0	-	1	ID=g1580.t2.CDS2;Parent=g1580.t2
HiC_scaffold_1	AUGUSTUS	intron	157741905	157742410	1.0	-	.	ID=g1580.t1.intron2;Parent=g1580.t1
HiC_scaffold_1	AUGUSTUS	intron	157741905	157742410	1.0	-	.	ID=g1580.t2.intron2;Parent=g1580.t2
HiC_scaffold_1	AUGUSTUS	exon	157742411	157742487	.	-	.	ID=g1580.t1.exon3;Parent=g1580.t1
HiC_scaffold_1	AUGUSTUS	exon	157742411	157742487	.	-	.	ID=g1580.t2.exon3;Parent=g1580.t2
HiC_scaffold_1	AUGUSTUS	CDS	157742411	157742487	1.0	-	0	ID=g1580.t1.CDS3;Parent=g1580.t1
HiC_scaffold_1	AUGUSTUS	CDS	157742411	157742487	1.0	-	0	ID=g1580.t2.CDS3;Parent=g1580.t2
HiC_scaffold_1	AUGUSTUS	intron	157742488	157742696	1.0	-	.	ID=g1580.t1.intron3;Parent=g1580.t1
HiC_scaffold_1	AUGUSTUS	intron	157742488	157742696	1.0	-	.	ID=g1580.t2.intron3;Parent=g1580.t2
HiC_scaffold_1	AUGUSTUS	exon	157742697	157742932	.	-	.	ID=g1580.t1.exon4;Parent=g1580.t1
HiC_scaffold_1	AUGUSTUS	exon	157742697	157742932	.	-	.	ID=g1580.t2.exon4;Parent=g1580.t2
HiC_scaffold_1	AUGUSTUS	CDS	157742697	157742932	1.0	-	2	ID=g1580.t1.CDS4;Parent=g1580.t1
HiC_scaffold_1	AUGUSTUS	CDS	157742697	157742932	1.0	-	2	ID=g1580.t2.CDS4;Parent=g1580.t2
HiC_scaffold_1	AUGUSTUS	intron	157742933	157743617	1.0	-	.	ID=g1580.t1.intron4;Parent=g1580.t1
HiC_scaffold_1	AUGUSTUS	intron	157742933	157743617	1.0	-	.	ID=g1580.t2.intron4;Parent=g1580.t2
HiC_scaffold_1	AUGUSTUS	exon	157743618	157743839	.	-	.	ID=g1580.t1.exon5;Parent=g1580.t1
HiC_scaffold_1	AUGUSTUS	exon	157743618	157743839	.	-	.	ID=g1580.t2.exon5;Parent=g1580.t2
HiC_scaffold_1	AUGUSTUS	CDS	157743618	157743839	1.0	-	2	ID=g1580.t1.CDS5;Parent=g1580.t1
HiC_scaffold_1	AUGUSTUS	CDS	157743618	157743839	1.0	-	2	ID=g1580.t2.CDS5;Parent=g1580.t2
HiC_scaffold_1	AUGUSTUS	intron	157743840	157745932	1.0	-	.	ID=g1580.t1.intron5;Parent=g1580.t1
HiC_scaffold_1	AUGUSTUS	intron	157743840	157745932	1.0	-	.	ID=g1580.t2.intron5;Parent=g1580.t2
HiC_scaffold_1	AUGUSTUS	exon	157745933	157746055	.	-	.	ID=g1580.t1.exon6;Parent=g1580.t1
HiC_scaffold_1	AUGUSTUS	exon	157745933	157746055	.	-	.	ID=g1580.t2.exon6;Parent=g1580.t2
HiC_scaffold_1	AUGUSTUS	CDS	157745933	157746055	1.0	-	2	ID=g1580.t1.CDS6;Parent=g1580.t1
HiC_scaffold_1	AUGUSTUS	CDS	157745933	157746055	1.0	-	2	ID=g1580.t2.CDS6;Parent=g1580.t2
HiC_scaffold_1	AUGUSTUS	intron	157746056	157746361	1.0	-	.	ID=g1580.t1.intron6;Parent=g1580.t1
HiC_scaffold_1	AUGUSTUS	intron	157746056	157746361	1.0	-	.	ID=g1580.t2.intron6;Parent=g1580.t2
HiC_scaffold_1	AUGUSTUS	exon	157746362	157746467	.	-	.	ID=g1580.t1.exon7;Parent=g1580.t1
HiC_scaffold_1	AUGUSTUS	exon	157746362	157746467	.	-	.	ID=g1580.t2.exon7;Parent=g1580.t2
HiC_scaffold_1	AUGUSTUS	CDS	157746362	157746467	1.0	-	0	ID=g1580.t1.CDS7;Parent=g1580.t1
HiC_scaffold_1	AUGUSTUS	CDS	157746362	157746467	1.0	-	0	ID=g1580.t2.CDS7;Parent=g1580.t2
HiC_scaffold_1	AUGUSTUS	intron	157746468	157746899	1.0	-	.	ID=g1580.t1.intron7;Parent=g1580.t1
HiC_scaffold_1	AUGUSTUS	intron	157746468	157746899	1.0	-	.	ID=g1580.t2.intron7;Parent=g1580.t2
HiC_scaffold_1	AUGUSTUS	exon	157746900	157747081	.	-	.	ID=g1580.t1.exon8;Parent=g1580.t1
HiC_scaffold_1	AUGUSTUS	exon	157746900	157747081	.	-	.	ID=g1580.t2.exon8;Parent=g1580.t2
HiC_scaffold_1	AUGUSTUS	CDS	157746900	157747081	1.0	-	2	ID=g1580.t1.CDS8;Parent=g1580.t1
HiC_scaffold_1	AUGUSTUS	CDS	157746900	157747081	1.0	-	2	ID=g1580.t2.CDS8;Parent=g1580.t2
HiC_scaffold_1	AUGUSTUS	intron	157747082	157747444	1.0	-	.	ID=g1580.t1.intron8;Parent=g1580.t1
HiC_scaffold_1	AUGUSTUS	intron	157747082	157747444	1.0	-	.	ID=g1580.t2.intron8;Parent=g1580.t2
HiC_scaffold_1	AUGUSTUS	exon	157747445	157747651	.	-	.	ID=g1580.t1.exon9;Parent=g1580.t1
HiC_scaffold_1	AUGUSTUS	exon	157747445	157747651	.	-	.	ID=g1580.t2.exon9;Parent=g1580.t2
HiC_scaffold_1	AUGUSTUS	CDS	157747445	157747651	1.0	-	2	ID=g1580.t1.CDS9;Parent=g1580.t1
HiC_scaffold_1	AUGUSTUS	CDS	157747445	157747651	1.0	-	2	ID=g1580.t2.CDS9;Parent=g1580.t2
HiC_scaffold_1	AUGUSTUS	intron	157747652	157748158	1.0	-	.	ID=g1580.t1.intron9;Parent=g1580.t1
HiC_scaffold_1	AUGUSTUS	intron	157747652	157748158	1.0	-	.	ID=g1580.t2.intron9;Parent=g1580.t2
HiC_scaffold_1	AUGUSTUS	exon	157748159	157748269	.	-	.	ID=g1580.t1.exon10;Parent=g1580.t1
HiC_scaffold_1	AUGUSTUS	exon	157748159	157748269	.	-	.	ID=g1580.t2.exon10;Parent=g1580.t2
HiC_scaffold_1	AUGUSTUS	CDS	157748159	157748269	1.0	-	2	ID=g1580.t1.CDS10;Parent=g1580.t1
HiC_scaffold_1	AUGUSTUS	CDS	157748159	157748269	1.0	-	2	ID=g1580.t2.CDS10;Parent=g1580.t2
HiC_scaffold_1	AUGUSTUS	intron	157748270	157748693	1.0	-	.	ID=g1580.t1.intron10;Parent=g1580.t1
HiC_scaffold_1	AUGUSTUS	intron	157748270	157748693	1.0	-	.	ID=g1580.t2.intron10;Parent=g1580.t2
HiC_scaffold_1	AUGUSTUS	exon	157748694	157748853	.	-	.	ID=g1580.t1.exon11;Parent=g1580.t1
HiC_scaffold_1	AUGUSTUS	CDS	157748694	157748853	1.0	-	0	ID=g1580.t1.CDS11;Parent=g1580.t1
HiC_scaffold_1	AUGUSTUS	exon	157748694	157748856	.	-	.	ID=g1580.t2.exon11;Parent=g1580.t2
HiC_scaffold_1	AUGUSTUS	CDS	157748694	157748856	1.0	-	0	ID=g1580.t2.CDS11;Parent=g1580.t2
HiC_scaffold_1	AUGUSTUS	intron	157748854	157751954	1.0	-	.	ID=g1580.t1.intron11;Parent=g1580.t1
HiC_scaffold_1	AUGUSTUS	intron	157748857	157751954	1.0	-	.	ID=g1580.t2.intron11;Parent=g1580.t2
HiC_scaffold_1	AUGUSTUS	exon	157751955	157752262	.	-	.	ID=g1580.t1.exon12;Parent=g1580.t1
HiC_scaffold_1	AUGUSTUS	exon	157751955	157752262	.	-	.	ID=g1580.t2.exon12;Parent=g1580.t2
HiC_scaffold_1	AUGUSTUS	CDS	157751955	157752262	1.0	-	2	ID=g1580.t1.CDS12;Parent=g1580.t1
HiC_scaffold_1	AUGUSTUS	CDS	157751955	157752262	1.0	-	2	ID=g1580.t2.CDS12;Parent=g1580.t2
HiC_scaffold_1	AUGUSTUS	intron	157752263	157753531	1.0	-	.	ID=g1580.t1.intron12;Parent=g1580.t1
HiC_scaffold_1	AUGUSTUS	intron	157752263	157753531	1.0	-	.	ID=g1580.t2.intron12;Parent=g1580.t2
HiC_scaffold_1	AUGUSTUS	exon	157753532	157753804	.	-	.	ID=g1580.t1.exon13;Parent=g1580.t1
HiC_scaffold_1	AUGUSTUS	exon	157753532	157753804	.	-	.	ID=g1580.t2.exon13;Parent=g1580.t2
HiC_scaffold_1	AUGUSTUS	CDS	157753532	157753804	1.0	-	2	ID=g1580.t1.CDS13;Parent=g1580.t1
HiC_scaffold_1	AUGUSTUS	CDS	157753532	157753804	1.0	-	2	ID=g1580.t2.CDS13;Parent=g1580.t2
HiC_scaffold_1	AUGUSTUS	intron	157753805	157754171	1.0	-	.	ID=g1580.t1.intron13;Parent=g1580.t1
HiC_scaffold_1	AUGUSTUS	intron	157753805	157754171	1.0	-	.	ID=g1580.t2.intron13;Parent=g1580.t2
HiC_scaffold_1	AUGUSTUS	exon	157754172	157754465	.	-	.	ID=g1580.t1.exon14;Parent=g1580.t1
HiC_scaffold_1	AUGUSTUS	exon	157754172	157754465	.	-	.	ID=g1580.t2.exon14;Parent=g1580.t2
HiC_scaffold_1	AUGUSTUS	CDS	157754172	157754465	1.0	-	2	ID=g1580.t1.CDS14;Parent=g1580.t1
HiC_scaffold_1	AUGUSTUS	CDS	157754172	157754465	1.0	-	2	ID=g1580.t2.CDS14;Parent=g1580.t2
HiC_scaffold_1	AUGUSTUS	intron	157754466	157755898	1.0	-	.	ID=g1580.t1.intron14;Parent=g1580.t1
HiC_scaffold_1	AUGUSTUS	intron	157754466	157755898	1.0	-	.	ID=g1580.t2.intron14;Parent=g1580.t2
HiC_scaffold_1	AUGUSTUS	exon	157755899	157756042	.	-	.	ID=g1580.t1.exon15;Parent=g1580.t1
HiC_scaffold_1	AUGUSTUS	exon	157755899	157756042	.	-	.	ID=g1580.t2.exon15;Parent=g1580.t2
HiC_scaffold_1	AUGUSTUS	CDS	157755899	157756042	1.0	-	2	ID=g1580.t1.CDS15;Parent=g1580.t1
HiC_scaffold_1	AUGUSTUS	CDS	157755899	157756042	1.0	-	2	ID=g1580.t2.CDS15;Parent=g1580.t2
HiC_scaffold_1	AUGUSTUS	intron	157756043	157757910	1.0	-	.	ID=g1580.t1.intron15;Parent=g1580.t1
HiC_scaffold_1	AUGUSTUS	intron	157756043	157757910	1.0	-	.	ID=g1580.t2.intron15;Parent=g1580.t2
HiC_scaffold_1	AUGUSTUS	exon	157757911	157758057	.	-	.	ID=g1580.t1.exon16;Parent=g1580.t1
HiC_scaffold_1	AUGUSTUS	exon	157757911	157758057	.	-	.	ID=g1580.t2.exon16;Parent=g1580.t2
HiC_scaffold_1	AUGUSTUS	CDS	157757911	157758057	1.0	-	2	ID=g1580.t1.CDS16;Parent=g1580.t1
HiC_scaffold_1	AUGUSTUS	CDS	157757911	157758057	1.0	-	2	ID=g1580.t2.CDS16;Parent=g1580.t2
HiC_scaffold_1	AUGUSTUS	intron	157758058	157773428	1.0	-	.	ID=g1580.t1.intron16;Parent=g1580.t1
HiC_scaffold_1	AUGUSTUS	intron	157758058	157773428	1.0	-	.	ID=g1580.t2.intron16;Parent=g1580.t2
HiC_scaffold_1	AUGUSTUS	exon	157773429	157773707	.	-	.	ID=g1580.t1.exon17;Parent=g1580.t1
HiC_scaffold_1	AUGUSTUS	exon	157773429	157773707	.	-	.	ID=g1580.t2.exon17;Parent=g1580.t2
HiC_scaffold_1	AUGUSTUS	CDS	157773429	157773707	1.0	-	2	ID=g1580.t1.CDS17;Parent=g1580.t1
HiC_scaffold_1	AUGUSTUS	CDS	157773429	157773707	1.0	-	2	ID=g1580.t2.CDS17;Parent=g1580.t2
HiC_scaffold_1	AUGUSTUS	intron	157773708	157774602	1.0	-	.	ID=g1580.t1.intron17;Parent=g1580.t1
HiC_scaffold_1	AUGUSTUS	intron	157773708	157774602	1.0	-	.	ID=g1580.t2.intron17;Parent=g1580.t2
HiC_scaffold_1	AUGUSTUS	exon	157774603	157774684	.	-	.	ID=g1580.t1.exon18;Parent=g1580.t1
HiC_scaffold_1	AUGUSTUS	exon	157774603	157774684	.	-	.	ID=g1580.t2.exon18;Parent=g1580.t2
HiC_scaffold_1	AUGUSTUS	CDS	157774603	157774684	1.0	-	0	ID=g1580.t1.CDS18;Parent=g1580.t1
HiC_scaffold_1	AUGUSTUS	CDS	157774603	157774684	1.0	-	0	ID=g1580.t2.CDS18;Parent=g1580.t2
HiC_scaffold_1	AUGUSTUS	start_codon	157774682	157774684	.	-	0	ID=g1580.t1.start1;Parent=g1580.t1
HiC_scaffold_1	AUGUSTUS	start_codon	157774682	157774684	.	-	0	ID=g1580.t2.start1;Parent=g1580.t2
HiC_scaffold_1	AUGUSTUS	start_codon	157977201	157977203	.	+	0	ID=g1581.t1.start1;Parent=g1581.t1
HiC_scaffold_1	GeneMark.hmm3	start_codon	157977201	157977203	.	+	0	ID=g1581.t2.start1;Parent=g1581.t2
HiC_scaffold_1	AUGUSTUS	exon	157977201	157977303	.	+	.	ID=g1581.t1.exon1;Parent=g1581.t1
HiC_scaffold_1	GeneMark.hmm3	CDS	157977201	157977303	.	+	0	ID=g1581.t2.CDS1;Parent=g1581.t2
HiC_scaffold_1	GeneMark.hmm3	exon	157977201	157977303	.	+	0	ID=g1581.t2.exon1;Parent=g1581.t2
HiC_scaffold_1	AUGUSTUS	CDS	157977201	157977303	1.0	+	0	ID=g1581.t1.CDS1;Parent=g1581.t1
HiC_scaffold_1	AUGUSTUS	gene	157977201	157988124	.	+	.	ID=g1581
HiC_scaffold_1	GeneMark.hmm3	mRNA	157977201	157988124	.	+	.	ID=g1581.t2;Parent=g1581;em_target=9668.ENSMPUP00000000301;em_score=995.5;em_evalue=9.4e-303;em_tcov=.;em_OGs=28M6A@1|root,2QTP3@2759|Eukaryota,39UBS@33154|Opisthokonta,3BCIA@33208|Metazoa,3D1QQ@33213|Bilateria,481YR@7711|Chordata,490UI@7742|Vertebrata,3JC3W@40674|Mammalia,3ES8M@33554|Carnivora;em_COG_cat=S;em_desc=Nucleolus and neural progenitor protein;em_max_annot_lvl=33208|Metazoa;em_Preferred_name=C3orf17;em_PFAMs=DUF4477;em_GOs=GO:0005575,GO:0005622,GO:0005623,GO:0005634,GO:0005730,GO:0007275,GO:0007399,GO:0008150,GO:0008593,GO:0009966,GO:0009967,GO:0009987,GO:0010646,GO:0010647,GO:0010721,GO:0022008,GO:0023051,GO:0023056,GO:0030154,GO:0031974,GO:0031981,GO:0032501,GO:0032502,GO:0043226,GO:0043227,GO:0043228,GO:0043229,GO:0043231,GO:0043232,GO:0043233,GO:0044422,GO:0044424,GO:0044428,GO:0044446,GO:0044464,GO:0045595,GO:0045596,GO:0045664,GO:0045665,GO:0045747,GO:0048518,GO:0048519,GO:0048522,GO:0048523,GO:0048583,GO:0048584,GO:0048699,GO:0048731,GO:0048856,GO:0048869,GO:0050767,GO:0050768,GO:0050789,GO:0050793,GO:0050794,GO:0051093,GO:0051239,GO:0051241,GO:0051960,GO:0051961,GO:0060284,GO:0065007,GO:0070013,GO:2000026
HiC_scaffold_1	AUGUSTUS	mRNA	157977201	157988124	1.0	+	.	ID=g1581.t1;Parent=g1581;em_target=9668.ENSMPUP00000000301;em_score=1197.5;em_evalue=0.0;em_tcov=.;em_OGs=28M6A@1|root,2QTP3@2759|Eukaryota,39UBS@33154|Opisthokonta,3BCIA@33208|Metazoa,3D1QQ@33213|Bilateria,481YR@7711|Chordata,490UI@7742|Vertebrata,3JC3W@40674|Mammalia,3ES8M@33554|Carnivora;em_COG_cat=S;em_desc=Nucleolus and neural progenitor protein;em_max_annot_lvl=33208|Metazoa;em_Preferred_name=C3orf17;em_PFAMs=DUF4477;em_GOs=GO:0005575,GO:0005622,GO:0005623,GO:0005634,GO:0005730,GO:0007275,GO:0007399,GO:0008150,GO:0008593,GO:0009966,GO:0009967,GO:0009987,GO:0010646,GO:0010647,GO:0010721,GO:0022008,GO:0023051,GO:0023056,GO:0030154,GO:0031974,GO:0031981,GO:0032501,GO:0032502,GO:0043226,GO:0043227,GO:0043228,GO:0043229,GO:0043231,GO:0043232,GO:0043233,GO:0044422,GO:0044424,GO:0044428,GO:0044446,GO:0044464,GO:0045595,GO:0045596,GO:0045664,GO:0045665,GO:0045747,GO:0048518,GO:0048519,GO:0048522,GO:0048523,GO:0048583,GO:0048584,GO:0048699,GO:0048731,GO:0048856,GO:0048869,GO:0050767,GO:0050768,GO:0050789,GO:0050793,GO:0050794,GO:0051093,GO:0051239,GO:0051241,GO:0051960,GO:0051961,GO:0060284,GO:0065007,GO:0070013,GO:2000026
HiC_scaffold_1	GeneMark.hmm3	intron	157977304	157978905	.	+	1	ID=g1581.t2.intron1;Parent=g1581.t2
HiC_scaffold_1	AUGUSTUS	intron	157977304	157978905	1.0	+	.	ID=g1581.t1.intron1;Parent=g1581.t1
HiC_scaffold_1	AUGUSTUS	exon	157978906	157979060	.	+	.	ID=g1581.t1.exon2;Parent=g1581.t1
HiC_scaffold_1	GeneMark.hmm3	CDS	157978906	157979060	.	+	2	ID=g1581.t2.CDS2;Parent=g1581.t2
HiC_scaffold_1	GeneMark.hmm3	exon	157978906	157979060	.	+	2	ID=g1581.t2.exon2;Parent=g1581.t2
HiC_scaffold_1	AUGUSTUS	CDS	157978906	157979060	1.0	+	2	ID=g1581.t1.CDS2;Parent=g1581.t1
HiC_scaffold_1	GeneMark.hmm3	intron	157979061	157980634	.	+	0	ID=g1581.t2.intron2;Parent=g1581.t2
HiC_scaffold_1	AUGUSTUS	intron	157979061	157980634	1.0	+	.	ID=g1581.t1.intron2;Parent=g1581.t1
HiC_scaffold_1	AUGUSTUS	exon	157980635	157980714	.	+	.	ID=g1581.t1.exon3;Parent=g1581.t1
HiC_scaffold_1	GeneMark.hmm3	CDS	157980635	157980714	.	+	0	ID=g1581.t2.CDS3;Parent=g1581.t2
HiC_scaffold_1	GeneMark.hmm3	exon	157980635	157980714	.	+	0	ID=g1581.t2.exon3;Parent=g1581.t2
HiC_scaffold_1	AUGUSTUS	CDS	157980635	157980714	1.0	+	0	ID=g1581.t1.CDS3;Parent=g1581.t1
HiC_scaffold_1	GeneMark.hmm3	intron	157980715	157981104	.	+	2	ID=g1581.t2.intron3;Parent=g1581.t2
HiC_scaffold_1	AUGUSTUS	intron	157980715	157981104	1.0	+	.	ID=g1581.t1.intron3;Parent=g1581.t1
HiC_scaffold_1	AUGUSTUS	exon	157981105	157981236	.	+	.	ID=g1581.t1.exon4;Parent=g1581.t1
HiC_scaffold_1	GeneMark.hmm3	CDS	157981105	157981236	.	+	1	ID=g1581.t2.CDS4;Parent=g1581.t2
HiC_scaffold_1	GeneMark.hmm3	exon	157981105	157981236	.	+	1	ID=g1581.t2.exon4;Parent=g1581.t2
HiC_scaffold_1	AUGUSTUS	CDS	157981105	157981236	1.0	+	1	ID=g1581.t1.CDS4;Parent=g1581.t1
HiC_scaffold_1	GeneMark.hmm3	intron	157981237	157981669	.	+	2	ID=g1581.t2.intron4;Parent=g1581.t2
HiC_scaffold_1	AUGUSTUS	intron	157981237	157981669	1.0	+	.	ID=g1581.t1.intron4;Parent=g1581.t1
HiC_scaffold_1	AUGUSTUS	exon	157981670	157981747	.	+	.	ID=g1581.t1.exon5;Parent=g1581.t1
HiC_scaffold_1	GeneMark.hmm3	CDS	157981670	157981747	.	+	1	ID=g1581.t2.CDS5;Parent=g1581.t2
HiC_scaffold_1	GeneMark.hmm3	exon	157981670	157981747	.	+	1	ID=g1581.t2.exon5;Parent=g1581.t2
HiC_scaffold_1	AUGUSTUS	CDS	157981670	157981747	1.0	+	1	ID=g1581.t1.CDS5;Parent=g1581.t1
HiC_scaffold_1	GeneMark.hmm3	intron	157981748	157982408	.	+	2	ID=g1581.t2.intron5;Parent=g1581.t2
HiC_scaffold_1	AUGUSTUS	intron	157981748	157982408	1.0	+	.	ID=g1581.t1.intron5;Parent=g1581.t1
HiC_scaffold_1	GeneMark.hmm3	CDS	157982409	157982478	.	+	1	ID=g1581.t2.CDS6;Parent=g1581.t2
HiC_scaffold_1	GeneMark.hmm3	exon	157982409	157982478	.	+	1	ID=g1581.t2.exon6;Parent=g1581.t2
HiC_scaffold_1	AUGUSTUS	exon	157982409	157982767	.	+	.	ID=g1581.t1.exon6;Parent=g1581.t1
HiC_scaffold_1	AUGUSTUS	CDS	157982409	157982767	1.0	+	1	ID=g1581.t1.CDS6;Parent=g1581.t1
HiC_scaffold_1	GeneMark.hmm3	intron	157982479	157982721	.	+	0	ID=g1581.t2.intron6;Parent=g1581.t2
HiC_scaffold_1	GeneMark.hmm3	CDS	157982722	157982767	.	+	0	ID=g1581.t2.CDS7;Parent=g1581.t2
HiC_scaffold_1	GeneMark.hmm3	exon	157982722	157982767	.	+	0	ID=g1581.t2.exon7;Parent=g1581.t2
HiC_scaffold_1	GeneMark.hmm3	intron	157982768	157982941	.	+	1	ID=g1581.t2.intron7;Parent=g1581.t2
HiC_scaffold_1	AUGUSTUS	intron	157982768	157982941	1.0	+	.	ID=g1581.t1.intron6;Parent=g1581.t1
HiC_scaffold_1	AUGUSTUS	exon	157982942	157983003	.	+	.	ID=g1581.t1.exon7;Parent=g1581.t1
HiC_scaffold_1	GeneMark.hmm3	CDS	157982942	157983003	.	+	2	ID=g1581.t2.CDS8;Parent=g1581.t2
HiC_scaffold_1	GeneMark.hmm3	exon	157982942	157983003	.	+	2	ID=g1581.t2.exon8;Parent=g1581.t2
HiC_scaffold_1	AUGUSTUS	CDS	157982942	157983003	1.0	+	2	ID=g1581.t1.CDS7;Parent=g1581.t1
HiC_scaffold_1	GeneMark.hmm3	intron	157983004	157985507	.	+	0	ID=g1581.t2.intron8;Parent=g1581.t2
HiC_scaffold_1	AUGUSTUS	intron	157983004	157985507	1.0	+	.	ID=g1581.t1.intron7;Parent=g1581.t1
HiC_scaffold_1	AUGUSTUS	exon	157985508	157985761	.	+	.	ID=g1581.t1.exon8;Parent=g1581.t1
HiC_scaffold_1	GeneMark.hmm3	CDS	157985508	157985761	.	+	0	ID=g1581.t2.CDS9;Parent=g1581.t2
HiC_scaffold_1	GeneMark.hmm3	exon	157985508	157985761	.	+	0	ID=g1581.t2.exon9;Parent=g1581.t2
HiC_scaffold_1	AUGUSTUS	CDS	157985508	157985761	1.0	+	0	ID=g1581.t1.CDS8;Parent=g1581.t1
HiC_scaffold_1	GeneMark.hmm3	intron	157985762	157987661	.	+	2	ID=g1581.t2.intron9;Parent=g1581.t2
HiC_scaffold_1	AUGUSTUS	intron	157985762	157987661	1.0	+	.	ID=g1581.t1.intron8;Parent=g1581.t1
HiC_scaffold_1	AUGUSTUS	exon	157987662	157988124	.	+	.	ID=g1581.t1.exon9;Parent=g1581.t1
HiC_scaffold_1	GeneMark.hmm3	CDS	157987662	157988124	.	+	1	ID=g1581.t2.CDS10;Parent=g1581.t2
HiC_scaffold_1	GeneMark.hmm3	exon	157987662	157988124	.	+	1	ID=g1581.t2.exon10;Parent=g1581.t2
HiC_scaffold_1	AUGUSTUS	CDS	157987662	157988124	1.0	+	1	ID=g1581.t1.CDS9;Parent=g1581.t1
HiC_scaffold_1	AUGUSTUS	stop_codon	157988122	157988124	.	+	0	ID=g1581.t1.stop1;Parent=g1581.t1
HiC_scaffold_1	GeneMark.hmm3	stop_codon	157988122	157988124	.	+	0	ID=g1581.t2.stop1;Parent=g1581.t2
HiC_scaffold_1	AUGUSTUS	stop_codon	157992390	157992392	.	-	0	ID=g1582.t1.stop1;Parent=g1582.t1
HiC_scaffold_1	AUGUSTUS	exon	157992390	157992492	.	-	.	ID=g1582.t1.exon1;Parent=g1582.t1
HiC_scaffold_1	AUGUSTUS	CDS	157992390	157992492	1.0	-	1	ID=g1582.t1.CDS1;Parent=g1582.t1
HiC_scaffold_1	AUGUSTUS	gene	157992390	158004637	.	-	.	ID=g1582
HiC_scaffold_1	AUGUSTUS	mRNA	157992390	158004637	1.0	-	.	ID=g1582.t1;Parent=g1582;em_target=9668.ENSMPUP00000000303;em_score=644.3;em_evalue=5.8e-197;em_tcov=.;em_OGs=COG0218@1|root,KOG2486@2759|Eukaryota,39RAE@33154|Opisthokonta,3BE7X@33208|Metazoa,3CU92@33213|Bilateria,48AMV@7711|Chordata,4977V@7742|Vertebrata,3JD1W@40674|Mammalia,3EIE2@33554|Carnivora;em_COG_cat=D;em_desc=GTP-binding protein 8;em_max_annot_lvl=33208|Metazoa;em_Preferred_name=GTPBP8;em_PFAMs=MMR_HSR1;em_GOs=GO:0005575,GO:0005622,GO:0005623,GO:0005737,GO:0005739,GO:0043226,GO:0043227,GO:0043229,GO:0043231,GO:0044424,GO:0044444,GO:0044464
HiC_scaffold_1	AUGUSTUS	intron	157992493	157997230	1.0	-	.	ID=g1582.t1.intron1;Parent=g1582.t1
HiC_scaffold_1	AUGUSTUS	exon	157997231	157997349	.	-	.	ID=g1582.t1.exon2;Parent=g1582.t1
HiC_scaffold_1	AUGUSTUS	CDS	157997231	157997349	1.0	-	0	ID=g1582.t1.CDS2;Parent=g1582.t1
HiC_scaffold_1	AUGUSTUS	intron	157997350	157999931	1.0	-	.	ID=g1582.t1.intron2;Parent=g1582.t1
HiC_scaffold_1	AUGUSTUS	exon	157999932	158000031	.	-	.	ID=g1582.t1.exon3;Parent=g1582.t1
HiC_scaffold_1	AUGUSTUS	CDS	157999932	158000031	1.0	-	1	ID=g1582.t1.CDS3;Parent=g1582.t1
HiC_scaffold_1	AUGUSTUS	intron	158000032	158000633	1.0	-	.	ID=g1582.t1.intron3;Parent=g1582.t1
HiC_scaffold_1	AUGUSTUS	exon	158000634	158000764	.	-	.	ID=g1582.t1.exon4;Parent=g1582.t1
HiC_scaffold_1	AUGUSTUS	CDS	158000634	158000764	1.0	-	0	ID=g1582.t1.CDS4;Parent=g1582.t1
HiC_scaffold_1	AUGUSTUS	intron	158000765	158002603	1.0	-	.	ID=g1582.t1.intron4;Parent=g1582.t1
HiC_scaffold_1	AUGUSTUS	exon	158002604	158002702	.	-	.	ID=g1582.t1.exon5;Parent=g1582.t1
HiC_scaffold_1	AUGUSTUS	CDS	158002604	158002702	1.0	-	0	ID=g1582.t1.CDS5;Parent=g1582.t1
HiC_scaffold_1	AUGUSTUS	intron	158002703	158004301	1.0	-	.	ID=g1582.t1.intron5;Parent=g1582.t1
HiC_scaffold_1	AUGUSTUS	exon	158004302	158004637	.	-	.	ID=g1582.t1.exon6;Parent=g1582.t1
HiC_scaffold_1	AUGUSTUS	CDS	158004302	158004637	1.0	-	0	ID=g1582.t1.CDS6;Parent=g1582.t1
HiC_scaffold_1	AUGUSTUS	start_codon	158004635	158004637	.	-	0	ID=g1582.t1.start1;Parent=g1582.t1
HiC_scaffold_1	AUGUSTUS	start_codon	158026244	158026246	.	+	0	ID=g1583.t1.start1;Parent=g1583.t1
HiC_scaffold_1	AUGUSTUS	exon	158026244	158026310	.	+	.	ID=g1583.t1.exon1;Parent=g1583.t1
HiC_scaffold_1	AUGUSTUS	CDS	158026244	158026310	1.0	+	0	ID=g1583.t1.CDS1;Parent=g1583.t1
HiC_scaffold_1	AUGUSTUS	gene	158026244	158056767	.	+	.	ID=g1583
HiC_scaffold_1	AUGUSTUS	mRNA	158026244	158056767	1.0	+	.	ID=g1583.t1;Parent=g1583;em_target=9668.ENSMPUP00000000304;em_score=637.1;em_evalue=7.7e-195;em_tcov=.;em_OGs=2E2AT@1|root,2SPS1@2759|Eukaryota,39Y58@33154|Opisthokonta,3BC36@33208|Metazoa,3D7GT@33213|Bilateria,48SB3@7711|Chordata,49NTV@7742|Vertebrata,3JP01@40674|Mammalia,3EXQ3@33554|Carnivora;em_COG_cat=T;em_desc=Immunoglobulin V-set domain;em_max_annot_lvl=33208|Metazoa;em_Preferred_name=CD200R1;em_KEGG_ko=ko:K21668;em_KEGG_Pathway=ko05167,map05167;em_BRITE=ko00000,ko00001;em_PFAMs=C2-set_2,V-set;em_GOs=GO:0005575,GO:0005623,GO:0005886,GO:0009897,GO:0009986,GO:0016020,GO:0044425,GO:0044459,GO:0044464,GO:0071944,GO:0098552
HiC_scaffold_1	AUGUSTUS	intron	158026311	158041727	1.0	+	.	ID=g1583.t1.intron1;Parent=g1583.t1
HiC_scaffold_1	gmst	start_codon	158038050	158038052	69.997293	+	0	ID=g1583.t2.start1;Parent=g1583.t2
HiC_scaffold_1	gmst	CDS	158038050	158038140	69.997293	+	0	ID=g1583.t2.CDS1;Parent=g1583.t2
HiC_scaffold_1	gmst	exon	158038050	158038140	69.997293	+	0	ID=g1583.t2.exon1;Parent=g1583.t2
HiC_scaffold_1	gmst	mRNA	158038050	158056767	.	+	.	ID=g1583.t2;Parent=g1583;em_target=9668.ENSMPUP00000000304;em_score=593.0;em_evalue=2.4e-181;em_tcov=.;em_OGs=2E2AT@1|root,2SPS1@2759|Eukaryota,39Y58@33154|Opisthokonta,3BC36@33208|Metazoa,3D7GT@33213|Bilateria,48SB3@7711|Chordata,49NTV@7742|Vertebrata,3JP01@40674|Mammalia,3EXQ3@33554|Carnivora;em_COG_cat=T;em_desc=Immunoglobulin V-set domain;em_max_annot_lvl=33208|Metazoa;em_Preferred_name=CD200R1;em_KEGG_ko=ko:K21668;em_KEGG_Pathway=ko05167,map05167;em_BRITE=ko00000,ko00001;em_PFAMs=C2-set_2,V-set;em_GOs=GO:0005575,GO:0005623,GO:0005886,GO:0009897,GO:0009986,GO:0016020,GO:0044425,GO:0044459,GO:0044464,GO:0071944,GO:0098552
HiC_scaffold_1	gmst	intron	158038141	158041727	69.997293	+	0	ID=g1583.t2.intron1;Parent=g1583.t2
HiC_scaffold_1	AUGUSTUS	exon	158041728	158041811	.	+	.	ID=g1583.t1.exon2;Parent=g1583.t1
HiC_scaffold_1	AUGUSTUS	CDS	158041728	158041811	1.0	+	2	ID=g1583.t1.CDS2;Parent=g1583.t1
HiC_scaffold_1	gmst	CDS	158041728	158041811	69.997293	+	2	ID=g1583.t2.CDS2;Parent=g1583.t2
HiC_scaffold_1	gmst	exon	158041728	158041811	69.997293	+	2	ID=g1583.t2.exon2;Parent=g1583.t2
HiC_scaffold_1	AUGUSTUS	intron	158041812	158047665	1.0	+	.	ID=g1583.t1.intron2;Parent=g1583.t1
HiC_scaffold_1	gmst	intron	158041812	158047665	69.997293	+	0	ID=g1583.t2.intron2;Parent=g1583.t2
HiC_scaffold_1	AUGUSTUS	exon	158047666	158047725	.	+	.	ID=g1583.t1.exon3;Parent=g1583.t1
HiC_scaffold_1	AUGUSTUS	CDS	158047666	158047725	1.0	+	2	ID=g1583.t1.CDS3;Parent=g1583.t1
HiC_scaffold_1	gmst	CDS	158047666	158047725	69.997293	+	2	ID=g1583.t2.CDS3;Parent=g1583.t2
HiC_scaffold_1	gmst	exon	158047666	158047725	69.997293	+	2	ID=g1583.t2.exon3;Parent=g1583.t2
HiC_scaffold_1	AUGUSTUS	intron	158047726	158051183	1.0	+	.	ID=g1583.t1.intron3;Parent=g1583.t1
HiC_scaffold_1	gmst	intron	158047726	158051183	69.997293	+	0	ID=g1583.t2.intron3;Parent=g1583.t2
HiC_scaffold_1	AUGUSTUS	exon	158051184	158051498	.	+	.	ID=g1583.t1.exon4;Parent=g1583.t1
HiC_scaffold_1	AUGUSTUS	CDS	158051184	158051498	1.0	+	2	ID=g1583.t1.CDS4;Parent=g1583.t1
HiC_scaffold_1	gmst	CDS	158051184	158051498	69.997293	+	2	ID=g1583.t2.CDS4;Parent=g1583.t2
HiC_scaffold_1	gmst	exon	158051184	158051498	69.997293	+	2	ID=g1583.t2.exon4;Parent=g1583.t2
HiC_scaffold_1	AUGUSTUS	intron	158051499	158051618	1.0	+	.	ID=g1583.t1.intron4;Parent=g1583.t1
HiC_scaffold_1	gmst	intron	158051499	158051618	69.997293	+	0	ID=g1583.t2.intron4;Parent=g1583.t2
HiC_scaffold_1	AUGUSTUS	exon	158051619	158051867	.	+	.	ID=g1583.t1.exon5;Parent=g1583.t1
HiC_scaffold_1	AUGUSTUS	CDS	158051619	158051867	1.0	+	2	ID=g1583.t1.CDS5;Parent=g1583.t1
HiC_scaffold_1	gmst	CDS	158051619	158051867	69.997293	+	2	ID=g1583.t2.CDS5;Parent=g1583.t2
HiC_scaffold_1	gmst	exon	158051619	158051867	69.997293	+	2	ID=g1583.t2.exon5;Parent=g1583.t2
HiC_scaffold_1	AUGUSTUS	intron	158051868	158055314	1.0	+	.	ID=g1583.t1.intron5;Parent=g1583.t1
HiC_scaffold_1	gmst	intron	158051868	158055314	69.997293	+	0	ID=g1583.t2.intron5;Parent=g1583.t2
HiC_scaffold_1	AUGUSTUS	exon	158055315	158055435	.	+	.	ID=g1583.t1.exon6;Parent=g1583.t1
HiC_scaffold_1	AUGUSTUS	CDS	158055315	158055435	1.0	+	2	ID=g1583.t1.CDS6;Parent=g1583.t1
HiC_scaffold_1	gmst	CDS	158055315	158055435	69.997293	+	2	ID=g1583.t2.CDS6;Parent=g1583.t2
HiC_scaffold_1	gmst	exon	158055315	158055435	69.997293	+	2	ID=g1583.t2.exon6;Parent=g1583.t2
HiC_scaffold_1	AUGUSTUS	intron	158055436	158055976	1.0	+	.	ID=g1583.t1.intron6;Parent=g1583.t1
HiC_scaffold_1	gmst	intron	158055436	158055976	69.997293	+	0	ID=g1583.t2.intron6;Parent=g1583.t2
HiC_scaffold_1	AUGUSTUS	exon	158055977	158056022	.	+	.	ID=g1583.t1.exon7;Parent=g1583.t1
HiC_scaffold_1	AUGUSTUS	CDS	158055977	158056022	1.0	+	1	ID=g1583.t1.CDS7;Parent=g1583.t1
HiC_scaffold_1	gmst	CDS	158055977	158056022	69.997293	+	1	ID=g1583.t2.CDS7;Parent=g1583.t2
HiC_scaffold_1	gmst	exon	158055977	158056022	69.997293	+	1	ID=g1583.t2.exon7;Parent=g1583.t2
HiC_scaffold_1	AUGUSTUS	intron	158056023	158056698	1.0	+	.	ID=g1583.t1.intron7;Parent=g1583.t1
HiC_scaffold_1	gmst	intron	158056023	158056698	69.997293	+	0	ID=g1583.t2.intron7;Parent=g1583.t2
HiC_scaffold_1	AUGUSTUS	exon	158056699	158056767	.	+	.	ID=g1583.t1.exon8;Parent=g1583.t1
HiC_scaffold_1	AUGUSTUS	CDS	158056699	158056767	1.0	+	0	ID=g1583.t1.CDS8;Parent=g1583.t1
HiC_scaffold_1	gmst	CDS	158056699	158056767	69.997293	+	0	ID=g1583.t2.CDS8;Parent=g1583.t2
HiC_scaffold_1	gmst	exon	158056699	158056767	69.997293	+	0	ID=g1583.t2.exon8;Parent=g1583.t2
HiC_scaffold_1	AUGUSTUS	stop_codon	158056765	158056767	.	+	0	ID=g1583.t1.stop1;Parent=g1583.t1
HiC_scaffold_1	gmst	stop_codon	158056765	158056767	69.997293	+	0	ID=g1583.t2.stop1;Parent=g1583.t2
HiC_scaffold_1	AUGUSTUS	stop_codon	158279067	158279069	.	-	0	ID=g1584.t1.stop1;Parent=g1584.t1
HiC_scaffold_1	AUGUSTUS	gene	158279067	158279624	.	-	.	ID=g1584
HiC_scaffold_1	AUGUSTUS	exon	158279067	158279624	.	-	.	ID=g1584.t1.exon1;Parent=g1584.t1
HiC_scaffold_1	AUGUSTUS	mRNA	158279067	158279624	0.94	-	.	ID=g1584.t1;Parent=g1584;em_target=9668.ENSMPUP00000013712;em_score=392.4;em_evalue=7.4e-121;em_tcov=.;em_OGs=KOG3208@1|root,KOG3208@2759|Eukaryota,3984V@33154|Opisthokonta,3B9DT@33208|Metazoa,3CY3V@33213|Bilateria,4880Y@7711|Chordata,48VPY@7742|Vertebrata,3JAB0@40674|Mammalia,3EKRW@33554|Carnivora;em_COG_cat=U;em_desc=Golgi SNAP receptor complex member 1;em_max_annot_lvl=33208|Metazoa;em_Preferred_name=GOSR1;em_GOs=GO:0000138,GO:0000139,GO:0000149,GO:0003674,GO:0005484,GO:0005488,GO:0005515,GO:0005575,GO:0005622,GO:0005623,GO:0005737,GO:0005794,GO:0005795,GO:0005797,GO:0005801,GO:0006810,GO:0006888,GO:0006891,GO:0006906,GO:0006996,GO:0008150,GO:0009987,GO:0012505,GO:0016020,GO:0016021,GO:0016043,GO:0016050,GO:0016192,GO:0016197,GO:0016482,GO:0030133,GO:0031090,GO:0031201,GO:0031224,GO:0031410,GO:0031982,GO:0031984,GO:0031985,GO:0032879,GO:0032991,GO:0042147,GO:0043226,GO:0043227,GO:0043229,GO:0043231,GO:0044422,GO:0044424,GO:0044425,GO:0044431,GO:0044444,GO:0044446,GO:0044464,GO:0046907,GO:0048193,GO:0048209,GO:0048284,GO:0050789,GO:0050794,GO:0051049,GO:0051179,GO:0051234,GO:0051641,GO:0051649,GO:0060341,GO:0060627,GO:0061024,GO:0061025,GO:0065007,GO:0071840,GO:0090174,GO:0097708,GO:0098588,GO:0098791,GO:0098796;em_KEGG_ko=ko:K08495;em_KEGG_Pathway=ko04130,map04130;em_BRITE=ko00000,ko00001,ko04131;em_PFAMs=V-SNARE_C
HiC_scaffold_1	AUGUSTUS	CDS	158279067	158279624	0.94	-	0	ID=g1584.t1.CDS1;Parent=g1584.t1
HiC_scaffold_1	AUGUSTUS	start_codon	158279622	158279624	.	-	0	ID=g1584.t1.start1;Parent=g1584.t1
HiC_scaffold_1	AUGUSTUS	start_codon	158308500	158308502	.	+	0	ID=g1585.t1.start1;Parent=g1585.t1
HiC_scaffold_1	AUGUSTUS	exon	158308500	158310395	.	+	.	ID=g1585.t1.exon1;Parent=g1585.t1
HiC_scaffold_1	AUGUSTUS	CDS	158308500	158310395	1.0	+	0	ID=g1585.t1.CDS1;Parent=g1585.t1
HiC_scaffold_1	AUGUSTUS	gene	158308500	158339976	.	+	.	ID=g1585
HiC_scaffold_1	AUGUSTUS	mRNA	158308500	158339976	1.0	+	.	ID=g1585.t1;Parent=g1585;em_target=9707.XP_004391659.1;em_score=2075.8;em_evalue=0.0;em_tcov=.;em_OGs=28J47@1|root,2QRG7@2759|Eukaryota,38C2U@33154|Opisthokonta,3BIP4@33208|Metazoa,3D2SI@33213|Bilateria,47ZYE@7711|Chordata,48ZIV@7742|Vertebrata,3JDQG@40674|Mammalia,3EHP8@33554|Carnivora;em_COG_cat=S;em_desc=Coiled-coil domain containing 80;em_max_annot_lvl=33208|Metazoa;em_Preferred_name=CCDC80;em_PFAMs=DUF4174;em_GOs=GO:0001756,GO:0001968,GO:0003002,GO:0003674,GO:0005488,GO:0005515,GO:0005539,GO:0005575,GO:0005576,GO:0005604,GO:0005614,GO:0007275,GO:0007389,GO:0008150,GO:0008201,GO:0009605,GO:0009607,GO:0009617,GO:0009653,GO:0009790,GO:0009792,GO:0009888,GO:0009952,GO:0009987,GO:0010810,GO:0010811,GO:0016043,GO:0030155,GO:0030198,GO:0031012,GO:0032501,GO:0032502,GO:0035282,GO:0043009,GO:0043062,GO:0043167,GO:0043168,GO:0043207,GO:0044421,GO:0045785,GO:0048518,GO:0048646,GO:0048856,GO:0050789,GO:0050896,GO:0051704,GO:0051707,GO:0060429,GO:0061053,GO:0062023,GO:0065007,GO:0071840,GO:0097367,GO:1901681
HiC_scaffold_1	AUGUSTUS	intron	158310396	158317984	1.0	+	.	ID=g1585.t1.intron1;Parent=g1585.t1
HiC_scaffold_1	AUGUSTUS	exon	158317985	158318141	.	+	.	ID=g1585.t1.exon2;Parent=g1585.t1
HiC_scaffold_1	AUGUSTUS	CDS	158317985	158318141	1.0	+	0	ID=g1585.t1.CDS2;Parent=g1585.t1
HiC_scaffold_1	AUGUSTUS	intron	158318142	158327813	1.0	+	.	ID=g1585.t1.intron2;Parent=g1585.t1
HiC_scaffold_1	AUGUSTUS	exon	158327814	158327950	.	+	.	ID=g1585.t1.exon3;Parent=g1585.t1
HiC_scaffold_1	AUGUSTUS	CDS	158327814	158327950	1.0	+	2	ID=g1585.t1.CDS3;Parent=g1585.t1
HiC_scaffold_1	AUGUSTUS	intron	158327951	158329520	1.0	+	.	ID=g1585.t1.intron3;Parent=g1585.t1
HiC_scaffold_1	AUGUSTUS	exon	158329521	158329669	.	+	.	ID=g1585.t1.exon4;Parent=g1585.t1
HiC_scaffold_1	AUGUSTUS	CDS	158329521	158329669	1.0	+	0	ID=g1585.t1.CDS4;Parent=g1585.t1
HiC_scaffold_1	AUGUSTUS	intron	158329670	158335924	1.0	+	.	ID=g1585.t1.intron4;Parent=g1585.t1
HiC_scaffold_1	AUGUSTUS	exon	158335925	158336028	.	+	.	ID=g1585.t1.exon5;Parent=g1585.t1
HiC_scaffold_1	AUGUSTUS	CDS	158335925	158336028	1.0	+	1	ID=g1585.t1.CDS5;Parent=g1585.t1
HiC_scaffold_1	AUGUSTUS	intron	158336029	158338529	1.0	+	.	ID=g1585.t1.intron5;Parent=g1585.t1
HiC_scaffold_1	AUGUSTUS	exon	158338530	158338610	.	+	.	ID=g1585.t1.exon6;Parent=g1585.t1
HiC_scaffold_1	AUGUSTUS	CDS	158338530	158338610	1.0	+	2	ID=g1585.t1.CDS6;Parent=g1585.t1
HiC_scaffold_1	AUGUSTUS	intron	158338611	158339629	1.0	+	.	ID=g1585.t1.intron6;Parent=g1585.t1
HiC_scaffold_1	AUGUSTUS	exon	158339630	158339976	.	+	.	ID=g1585.t1.exon7;Parent=g1585.t1
HiC_scaffold_1	AUGUSTUS	CDS	158339630	158339976	1.0	+	2	ID=g1585.t1.CDS7;Parent=g1585.t1
HiC_scaffold_1	AUGUSTUS	stop_codon	158339974	158339976	.	+	0	ID=g1585.t1.stop1;Parent=g1585.t1
HiC_scaffold_1	AUGUSTUS	stop_codon	158352174	158352176	.	-	0	ID=g1586.t1.stop1;Parent=g1586.t1
HiC_scaffold_1	AUGUSTUS	exon	158352174	158352242	.	-	.	ID=g1586.t1.exon1;Parent=g1586.t1
HiC_scaffold_1	AUGUSTUS	CDS	158352174	158352242	1.0	-	0	ID=g1586.t1.CDS1;Parent=g1586.t1
HiC_scaffold_1	AUGUSTUS	gene	158352174	158370880	.	-	.	ID=g1586
HiC_scaffold_1	AUGUSTUS	mRNA	158352174	158370880	1.0	-	.	ID=g1586.t1;Parent=g1586;em_target=9668.ENSMPUP00000000318;em_score=945.0;em_evalue=1.8e-287;em_tcov=.;em_OGs=COG0697@1|root,KOG2234@2759|Eukaryota,39M2I@33154|Opisthokonta,3B9EE@33208|Metazoa,3CX1P@33213|Bilateria,484H4@7711|Chordata,48XAK@7742|Vertebrata,3JF6T@40674|Mammalia,3EPEK@33554|Carnivora;em_COG_cat=G;em_desc=Solute carrier family 35 member A5;em_max_annot_lvl=33208|Metazoa;em_Preferred_name=SLC35A5;em_KEGG_ko=ko:K15274;em_BRITE=ko00000,ko02000;em_KEGG_TC=2.A.7.12;em_PFAMs=Nuc_sug_transp;em_GOs=
HiC_scaffold_1	AUGUSTUS	intron	158352243	158353535	1.0	-	.	ID=g1586.t1.intron1;Parent=g1586.t1
HiC_scaffold_1	AUGUSTUS	exon	158353536	158354316	.	-	.	ID=g1586.t1.exon2;Parent=g1586.t1
HiC_scaffold_1	AUGUSTUS	CDS	158353536	158354316	1.0	-	1	ID=g1586.t1.CDS2;Parent=g1586.t1
HiC_scaffold_1	AUGUSTUS	intron	158354317	158362236	1.0	-	.	ID=g1586.t1.intron2;Parent=g1586.t1
HiC_scaffold_1	AUGUSTUS	exon	158362237	158362304	.	-	.	ID=g1586.t1.exon3;Parent=g1586.t1
HiC_scaffold_1	AUGUSTUS	CDS	158362237	158362304	1.0	-	0	ID=g1586.t1.CDS3;Parent=g1586.t1
HiC_scaffold_1	AUGUSTUS	intron	158362305	158364893	1.0	-	.	ID=g1586.t1.intron3;Parent=g1586.t1
HiC_scaffold_1	AUGUSTUS	exon	158364894	158365024	.	-	.	ID=g1586.t1.exon4;Parent=g1586.t1
HiC_scaffold_1	AUGUSTUS	CDS	158364894	158365024	1.0	-	2	ID=g1586.t1.CDS4;Parent=g1586.t1
HiC_scaffold_1	AUGUSTUS	intron	158365025	158366351	1.0	-	.	ID=g1586.t1.intron4;Parent=g1586.t1
HiC_scaffold_1	AUGUSTUS	exon	158366352	158366450	.	-	.	ID=g1586.t1.exon5;Parent=g1586.t1
HiC_scaffold_1	AUGUSTUS	CDS	158366352	158366450	1.0	-	2	ID=g1586.t1.CDS5;Parent=g1586.t1
HiC_scaffold_1	AUGUSTUS	intron	158366451	158370750	1.0	-	.	ID=g1586.t1.intron5;Parent=g1586.t1
HiC_scaffold_1	AUGUSTUS	exon	158370751	158370880	.	-	.	ID=g1586.t1.exon6;Parent=g1586.t1
HiC_scaffold_1	AUGUSTUS	CDS	158370751	158370880	1.0	-	0	ID=g1586.t1.CDS6;Parent=g1586.t1
HiC_scaffold_1	AUGUSTUS	start_codon	158370878	158370880	.	-	0	ID=g1586.t1.start1;Parent=g1586.t1
HiC_scaffold_1	GeneMark.hmm3	stop_codon	158371617	158371619	.	-	0	ID=g1587.t1.stop1;Parent=g1587.t1
HiC_scaffold_1	GeneMark.hmm3	CDS	158371617	158371765	.	-	2	ID=g1587.t1.CDS1;Parent=g1587.t1
HiC_scaffold_1	GeneMark.hmm3	exon	158371617	158371765	.	-	2	ID=g1587.t1.exon1;Parent=g1587.t1
HiC_scaffold_1	GeneMark.hmm3	gene	158371617	158372010	.	-	.	ID=g1587
HiC_scaffold_1	GeneMark.hmm3	mRNA	158371617	158372010	.	-	.	ID=g1587.t1;Parent=g1587
HiC_scaffold_1	GeneMark.hmm3	intron	158371766	158371970	.	-	1	ID=g1587.t1.intron1;Parent=g1587.t1
HiC_scaffold_1	GeneMark.hmm3	CDS	158371971	158372010	.	-	0	ID=g1587.t1.CDS2;Parent=g1587.t1
HiC_scaffold_1	GeneMark.hmm3	exon	158371971	158372010	.	-	0	ID=g1587.t1.exon2;Parent=g1587.t1
HiC_scaffold_1	GeneMark.hmm3	start_codon	158372008	158372010	.	-	0	ID=g1587.t1.start1;Parent=g1587.t1
HiC_scaffold_1	AUGUSTUS	start_codon	158372719	158372721	.	+	0	ID=g1588.t1.start1;Parent=g1588.t1
HiC_scaffold_1	AUGUSTUS	exon	158372719	158372790	.	+	.	ID=g1588.t1.exon1;Parent=g1588.t1
HiC_scaffold_1	AUGUSTUS	CDS	158372719	158372790	1.0	+	0	ID=g1588.t1.CDS1;Parent=g1588.t1
HiC_scaffold_1	AUGUSTUS	gene	158372719	158399188	.	+	.	ID=g1588
HiC_scaffold_1	AUGUSTUS	mRNA	158372719	158399188	1.0	+	.	ID=g1588.t1;Parent=g1588;em_target=9668.ENSMPUP00000000319;em_score=719.5;em_evalue=1.3e-219;em_tcov=.;em_OGs=KOG2981@1|root,KOG2981@2759|Eukaryota,38DPR@33154|Opisthokonta,3BA80@33208|Metazoa,3CVIH@33213|Bilateria,47ZYQ@7711|Chordata,48Z9P@7742|Vertebrata,3J525@40674|Mammalia,3ESXY@33554|Carnivora;em_COG_cat=U;em_desc=Autophagy-related protein 3;em_max_annot_lvl=33208|Metazoa;em_Preferred_name=ATG3;em_KEGG_ko=ko:K08343;em_KEGG_Pathway=ko04136,ko04138,ko04140,ko05167,map04136,map04138,map04140,map05167;em_BRITE=ko00000,ko00001,ko03029,ko04121,ko04131;em_PFAMs=Autophagy_C,Autophagy_N,Autophagy_act_C;em_GOs=GO:0000045,GO:0000151,GO:0000153,GO:0000272,GO:0000422,GO:0003674,GO:0003824,GO:0005488,GO:0005515,GO:0005575,GO:0005622,GO:0005623,GO:0005737,GO:0005773,GO:0005776,GO:0005829,GO:0005975,GO:0005976,GO:0005977,GO:0005980,GO:0006073,GO:0006091,GO:0006112,GO:0006464,GO:0006605,GO:0006612,GO:0006807,GO:0006810,GO:0006886,GO:0006914,GO:0006915,GO:0006950,GO:0006996,GO:0007005,GO:0007033,GO:0007154,GO:0008104,GO:0008150,GO:0008152,GO:0008219,GO:0008637,GO:0009056,GO:0009057,GO:0009251,GO:0009267,GO:0009605,GO:0009987,GO:0009991,GO:0012501,GO:0015031,GO:0015833,GO:0015980,GO:0016043,GO:0016052,GO:0016236,GO:0016567,GO:0016740,GO:0019538,GO:0019776,GO:0019777,GO:0019787,GO:0019899,GO:0022411,GO:0022607,GO:0030100,GO:0031344,GO:0031667,GO:0031668,GO:0031669,GO:0032446,GO:0032879,GO:0032991,GO:0033036,GO:0033043,GO:0033554,GO:0034613,GO:0036211,GO:0042594,GO:0042886,GO:0043170,GO:0043226,GO:0043227,GO:0043229,GO:0043231,GO:0043412,GO:0043653,GO:0044042,GO:0044085,GO:0044087,GO:0044237,GO:0044238,GO:0044247,GO:0044248,GO:0044260,GO:0044262,GO:0044264,GO:0044267,GO:0044275,GO:0044424,GO:0044444,GO:0044464,GO:0044804,GO:0045184,GO:0045806,GO:0046907,GO:0048519,GO:0048523,GO:0050764,GO:0050765,GO:0050789,GO:0050794,GO:0050896,GO:0051049,GO:0051051,GO:0051128,GO:0051129,GO:0051179,GO:0051234,GO:0051641,GO:0051649,GO:0051716,GO:0055114,GO:0060491,GO:0060627,GO:0061723,GO:0061726,GO:0061912,GO:0061919,GO:0065007,GO:0070647,GO:0070727,GO:0070925,GO:0071496,GO:0071702,GO:0071704,GO:0071705,GO:0071840,GO:0072657,GO:0090150,GO:0120032,GO:0120035,GO:0140096,GO:1901564,GO:1901575,GO:1902017,GO:1902115,GO:1902494,GO:1903008,GO:1905037,GO:1990234
HiC_scaffold_1	AUGUSTUS	intron	158372791	158376156	1.0	+	.	ID=g1588.t1.intron1;Parent=g1588.t1
HiC_scaffold_1	AUGUSTUS	exon	158376157	158376198	.	+	.	ID=g1588.t1.exon2;Parent=g1588.t1
HiC_scaffold_1	AUGUSTUS	CDS	158376157	158376198	1.0	+	0	ID=g1588.t1.CDS2;Parent=g1588.t1
HiC_scaffold_1	AUGUSTUS	intron	158376199	158380210	1.0	+	.	ID=g1588.t1.intron2;Parent=g1588.t1
HiC_scaffold_1	AUGUSTUS	exon	158380211	158380260	.	+	.	ID=g1588.t1.exon3;Parent=g1588.t1
HiC_scaffold_1	AUGUSTUS	CDS	158380211	158380260	1.0	+	0	ID=g1588.t1.CDS3;Parent=g1588.t1
HiC_scaffold_1	AUGUSTUS	intron	158380261	158383016	1.0	+	.	ID=g1588.t1.intron3;Parent=g1588.t1
HiC_scaffold_1	AUGUSTUS	exon	158383017	158383087	.	+	.	ID=g1588.t1.exon4;Parent=g1588.t1
HiC_scaffold_1	AUGUSTUS	CDS	158383017	158383087	1.0	+	1	ID=g1588.t1.CDS4;Parent=g1588.t1
HiC_scaffold_1	AUGUSTUS	intron	158383088	158384589	1.0	+	.	ID=g1588.t1.intron4;Parent=g1588.t1
HiC_scaffold_1	AUGUSTUS	exon	158384590	158384697	.	+	.	ID=g1588.t1.exon5;Parent=g1588.t1
HiC_scaffold_1	AUGUSTUS	CDS	158384590	158384697	1.0	+	2	ID=g1588.t1.CDS5;Parent=g1588.t1
HiC_scaffold_1	AUGUSTUS	intron	158384698	158388240	1.0	+	.	ID=g1588.t1.intron5;Parent=g1588.t1
HiC_scaffold_1	AUGUSTUS	exon	158388241	158388290	.	+	.	ID=g1588.t1.exon6;Parent=g1588.t1
HiC_scaffold_1	AUGUSTUS	CDS	158388241	158388290	1.0	+	2	ID=g1588.t1.CDS6;Parent=g1588.t1
HiC_scaffold_1	AUGUSTUS	intron	158388291	158390542	1.0	+	.	ID=g1588.t1.intron6;Parent=g1588.t1
HiC_scaffold_1	AUGUSTUS	exon	158390543	158390624	.	+	.	ID=g1588.t1.exon7;Parent=g1588.t1
HiC_scaffold_1	AUGUSTUS	CDS	158390543	158390624	1.0	+	0	ID=g1588.t1.CDS7;Parent=g1588.t1
HiC_scaffold_1	AUGUSTUS	intron	158390625	158393605	1.0	+	.	ID=g1588.t1.intron7;Parent=g1588.t1
HiC_scaffold_1	AUGUSTUS	exon	158393606	158393640	.	+	.	ID=g1588.t1.exon8;Parent=g1588.t1
HiC_scaffold_1	AUGUSTUS	CDS	158393606	158393640	1.0	+	2	ID=g1588.t1.CDS8;Parent=g1588.t1
HiC_scaffold_1	AUGUSTUS	intron	158393641	158393887	1.0	+	.	ID=g1588.t1.intron8;Parent=g1588.t1
HiC_scaffold_1	AUGUSTUS	exon	158393888	158394043	.	+	.	ID=g1588.t1.exon9;Parent=g1588.t1
HiC_scaffold_1	AUGUSTUS	CDS	158393888	158394043	1.0	+	0	ID=g1588.t1.CDS9;Parent=g1588.t1
HiC_scaffold_1	AUGUSTUS	intron	158394044	158395046	1.0	+	.	ID=g1588.t1.intron9;Parent=g1588.t1
HiC_scaffold_1	AUGUSTUS	exon	158395047	158395174	.	+	.	ID=g1588.t1.exon10;Parent=g1588.t1
HiC_scaffold_1	AUGUSTUS	CDS	158395047	158395174	1.0	+	0	ID=g1588.t1.CDS10;Parent=g1588.t1
HiC_scaffold_1	AUGUSTUS	intron	158395175	158397347	1.0	+	.	ID=g1588.t1.intron10;Parent=g1588.t1
HiC_scaffold_1	AUGUSTUS	exon	158397348	158397416	.	+	.	ID=g1588.t1.exon11;Parent=g1588.t1
HiC_scaffold_1	AUGUSTUS	CDS	158397348	158397416	1.0	+	1	ID=g1588.t1.CDS11;Parent=g1588.t1
HiC_scaffold_1	AUGUSTUS	intron	158397417	158399106	1.0	+	.	ID=g1588.t1.intron11;Parent=g1588.t1
HiC_scaffold_1	AUGUSTUS	exon	158399107	158399188	.	+	.	ID=g1588.t1.exon12;Parent=g1588.t1
HiC_scaffold_1	AUGUSTUS	CDS	158399107	158399188	1.0	+	1	ID=g1588.t1.CDS12;Parent=g1588.t1
HiC_scaffold_1	AUGUSTUS	stop_codon	158399186	158399188	.	+	0	ID=g1588.t1.stop1;Parent=g1588.t1
HiC_scaffold_1	AUGUSTUS	start_codon	158430944	158430946	.	+	0	ID=g1589.t1.start1;Parent=g1589.t1
HiC_scaffold_1	AUGUSTUS	start_codon	158430944	158430946	.	+	0	ID=g1589.t2.start1;Parent=g1589.t2
HiC_scaffold_1	AUGUSTUS	start_codon	158430944	158430946	.	+	0	ID=g1589.t3.start1;Parent=g1589.t3
HiC_scaffold_1	AUGUSTUS	exon	158430944	158431031	.	+	.	ID=g1589.t1.exon1;Parent=g1589.t1
HiC_scaffold_1	AUGUSTUS	exon	158430944	158431031	.	+	.	ID=g1589.t2.exon1;Parent=g1589.t2
HiC_scaffold_1	AUGUSTUS	exon	158430944	158431031	.	+	.	ID=g1589.t3.exon1;Parent=g1589.t3
HiC_scaffold_1	AUGUSTUS	CDS	158430944	158431031	1.0	+	0	ID=g1589.t1.CDS1;Parent=g1589.t1
HiC_scaffold_1	AUGUSTUS	CDS	158430944	158431031	1.0	+	0	ID=g1589.t2.CDS1;Parent=g1589.t2
HiC_scaffold_1	AUGUSTUS	CDS	158430944	158431031	1.0	+	0	ID=g1589.t3.CDS1;Parent=g1589.t3
HiC_scaffold_1	AUGUSTUS	gene	158430944	158457755	.	+	.	ID=g1589
HiC_scaffold_1	AUGUSTUS	mRNA	158430944	158457755	0.96	+	.	ID=g1589.t3;Parent=g1589;em_target=9668.ENSMPUP00000000338;em_score=632.4;em_evalue=3e-193;em_tcov=.;em_OGs=2E138@1|root,2S8FS@2759|Eukaryota,3A6K0@33154|Opisthokonta,3BSVJ@33208|Metazoa,3D0YS@33213|Bilateria,48AT8@7711|Chordata,48WMX@7742|Vertebrata,3JCUR@40674|Mammalia,3EFXH@33554|Carnivora;em_COG_cat=T;em_desc=B and T lymphocyte associated;em_max_annot_lvl=33208|Metazoa;em_Preferred_name=BTLA;em_PFAMs=I-set,Ig_2,ig;em_KEGG_ko=ko:K06707;em_BRITE=ko00000,ko04090;em_GOs=GO:0002376,GO:0002682,GO:0002684,GO:0002694,GO:0002696,GO:0005575,GO:0005623,GO:0005886,GO:0008150,GO:0016020,GO:0022407,GO:0022409,GO:0030155,GO:0031294,GO:0031295,GO:0044464,GO:0045785,GO:0048518,GO:0048522,GO:0050789,GO:0050794,GO:0050863,GO:0050865,GO:0050867,GO:0050870,GO:0051249,GO:0051251,GO:0065007,GO:0071944,GO:1903037,GO:1903039
HiC_scaffold_1	AUGUSTUS	mRNA	158430944	158457755	0.98	+	.	ID=g1589.t2;Parent=g1589;em_target=9668.ENSMPUP00000000338;em_score=626.4;em_evalue=2.1e-191;em_tcov=.;em_OGs=2E138@1|root,2S8FS@2759|Eukaryota,3A6K0@33154|Opisthokonta,3BSVJ@33208|Metazoa,3D0YS@33213|Bilateria,48AT8@7711|Chordata,48WMX@7742|Vertebrata,3JCUR@40674|Mammalia,3EFXH@33554|Carnivora;em_COG_cat=T;em_desc=B and T lymphocyte associated;em_max_annot_lvl=33208|Metazoa;em_Preferred_name=BTLA;em_PFAMs=I-set,Ig_2,ig;em_KEGG_ko=ko:K06707;em_BRITE=ko00000,ko04090;em_GOs=GO:0002376,GO:0002682,GO:0002684,GO:0002694,GO:0002696,GO:0005575,GO:0005623,GO:0005886,GO:0008150,GO:0016020,GO:0022407,GO:0022409,GO:0030155,GO:0031294,GO:0031295,GO:0044464,GO:0045785,GO:0048518,GO:0048522,GO:0050789,GO:0050794,GO:0050863,GO:0050865,GO:0050867,GO:0050870,GO:0051249,GO:0051251,GO:0065007,GO:0071944,GO:1903037,GO:1903039
HiC_scaffold_1	AUGUSTUS	mRNA	158430944	158457755	0.99	+	.	ID=g1589.t1;Parent=g1589;em_target=9668.ENSMPUP00000000338;em_score=640.0;em_evalue=1.4e-195;em_tcov=.;em_OGs=2E138@1|root,2S8FS@2759|Eukaryota,3A6K0@33154|Opisthokonta,3BSVJ@33208|Metazoa,3D0YS@33213|Bilateria,48AT8@7711|Chordata,48WMX@7742|Vertebrata,3JCUR@40674|Mammalia,3EFXH@33554|Carnivora;em_COG_cat=T;em_desc=B and T lymphocyte associated;em_max_annot_lvl=33208|Metazoa;em_Preferred_name=BTLA;em_PFAMs=I-set,Ig_2,ig;em_KEGG_ko=ko:K06707;em_BRITE=ko00000,ko04090;em_GOs=GO:0002376,GO:0002682,GO:0002684,GO:0002694,GO:0002696,GO:0005575,GO:0005623,GO:0005886,GO:0008150,GO:0016020,GO:0022407,GO:0022409,GO:0030155,GO:0031294,GO:0031295,GO:0044464,GO:0045785,GO:0048518,GO:0048522,GO:0050789,GO:0050794,GO:0050863,GO:0050865,GO:0050867,GO:0050870,GO:0051249,GO:0051251,GO:0065007,GO:0071944,GO:1903037,GO:1903039
HiC_scaffold_1	AUGUSTUS	intron	158431032	158446519	1.0	+	.	ID=g1589.t1.intron1;Parent=g1589.t1
HiC_scaffold_1	AUGUSTUS	intron	158431032	158446519	1.0	+	.	ID=g1589.t2.intron1;Parent=g1589.t2
HiC_scaffold_1	AUGUSTUS	intron	158431032	158446519	1.0	+	.	ID=g1589.t3.intron1;Parent=g1589.t3
HiC_scaffold_1	AUGUSTUS	exon	158446520	158446846	.	+	.	ID=g1589.t1.exon2;Parent=g1589.t1
HiC_scaffold_1	AUGUSTUS	exon	158446520	158446846	.	+	.	ID=g1589.t2.exon2;Parent=g1589.t2
HiC_scaffold_1	AUGUSTUS	exon	158446520	158446846	.	+	.	ID=g1589.t3.exon2;Parent=g1589.t3
HiC_scaffold_1	AUGUSTUS	CDS	158446520	158446846	0.98	+	2	ID=g1589.t2.CDS2;Parent=g1589.t2
HiC_scaffold_1	AUGUSTUS	CDS	158446520	158446846	0.98	+	2	ID=g1589.t3.CDS2;Parent=g1589.t3
HiC_scaffold_1	AUGUSTUS	CDS	158446520	158446846	0.99	+	2	ID=g1589.t1.CDS2;Parent=g1589.t1
HiC_scaffold_1	AUGUSTUS	intron	158446847	158452039	1.0	+	.	ID=g1589.t1.intron2;Parent=g1589.t1
HiC_scaffold_1	AUGUSTUS	intron	158446847	158452039	1.0	+	.	ID=g1589.t2.intron2;Parent=g1589.t2
HiC_scaffold_1	AUGUSTUS	intron	158446847	158452039	1.0	+	.	ID=g1589.t3.intron2;Parent=g1589.t3
HiC_scaffold_1	AUGUSTUS	exon	158452040	158452075	.	+	.	ID=g1589.t1.exon3;Parent=g1589.t1
HiC_scaffold_1	AUGUSTUS	exon	158452040	158452075	.	+	.	ID=g1589.t2.exon3;Parent=g1589.t2
HiC_scaffold_1	AUGUSTUS	exon	158452040	158452075	.	+	.	ID=g1589.t3.exon3;Parent=g1589.t3
HiC_scaffold_1	AUGUSTUS	CDS	158452040	158452075	1.0	+	2	ID=g1589.t1.CDS3;Parent=g1589.t1
HiC_scaffold_1	AUGUSTUS	CDS	158452040	158452075	1.0	+	2	ID=g1589.t2.CDS3;Parent=g1589.t2
HiC_scaffold_1	AUGUSTUS	CDS	158452040	158452075	1.0	+	2	ID=g1589.t3.CDS3;Parent=g1589.t3
HiC_scaffold_1	AUGUSTUS	intron	158452076	158453204	1.0	+	.	ID=g1589.t2.intron3;Parent=g1589.t2
HiC_scaffold_1	AUGUSTUS	intron	158452076	158453222	1.0	+	.	ID=g1589.t1.intron3;Parent=g1589.t1
HiC_scaffold_1	AUGUSTUS	intron	158452076	158453222	1.0	+	.	ID=g1589.t3.intron3;Parent=g1589.t3
HiC_scaffold_1	AUGUSTUS	exon	158453205	158453363	.	+	.	ID=g1589.t2.exon4;Parent=g1589.t2
HiC_scaffold_1	AUGUSTUS	CDS	158453205	158453363	1.0	+	2	ID=g1589.t2.CDS4;Parent=g1589.t2
HiC_scaffold_1	AUGUSTUS	exon	158453223	158453363	.	+	.	ID=g1589.t1.exon4;Parent=g1589.t1
HiC_scaffold_1	AUGUSTUS	exon	158453223	158453363	.	+	.	ID=g1589.t3.exon4;Parent=g1589.t3
HiC_scaffold_1	AUGUSTUS	CDS	158453223	158453363	1.0	+	2	ID=g1589.t1.CDS4;Parent=g1589.t1
HiC_scaffold_1	AUGUSTUS	CDS	158453223	158453363	1.0	+	2	ID=g1589.t3.CDS4;Parent=g1589.t3
HiC_scaffold_1	AUGUSTUS	intron	158453364	158454859	1.0	+	.	ID=g1589.t1.intron4;Parent=g1589.t1
HiC_scaffold_1	AUGUSTUS	intron	158453364	158454859	1.0	+	.	ID=g1589.t2.intron4;Parent=g1589.t2
HiC_scaffold_1	AUGUSTUS	intron	158453364	158454862	0.98	+	.	ID=g1589.t3.intron4;Parent=g1589.t3
HiC_scaffold_1	AUGUSTUS	exon	158454860	158454906	.	+	.	ID=g1589.t1.exon5;Parent=g1589.t1
HiC_scaffold_1	AUGUSTUS	exon	158454860	158454906	.	+	.	ID=g1589.t2.exon5;Parent=g1589.t2
HiC_scaffold_1	AUGUSTUS	CDS	158454860	158454906	1.0	+	2	ID=g1589.t1.CDS5;Parent=g1589.t1
HiC_scaffold_1	AUGUSTUS	CDS	158454860	158454906	1.0	+	2	ID=g1589.t2.CDS5;Parent=g1589.t2
HiC_scaffold_1	AUGUSTUS	exon	158454863	158454906	.	+	.	ID=g1589.t3.exon5;Parent=g1589.t3
HiC_scaffold_1	AUGUSTUS	CDS	158454863	158454906	0.98	+	2	ID=g1589.t3.CDS5;Parent=g1589.t3
HiC_scaffold_1	AUGUSTUS	intron	158454907	158457479	1.0	+	.	ID=g1589.t1.intron5;Parent=g1589.t1
HiC_scaffold_1	AUGUSTUS	intron	158454907	158457479	1.0	+	.	ID=g1589.t2.intron5;Parent=g1589.t2
HiC_scaffold_1	AUGUSTUS	intron	158454907	158457479	1.0	+	.	ID=g1589.t3.intron5;Parent=g1589.t3
HiC_scaffold_1	AUGUSTUS	exon	158457480	158457755	.	+	.	ID=g1589.t1.exon6;Parent=g1589.t1
HiC_scaffold_1	AUGUSTUS	exon	158457480	158457755	.	+	.	ID=g1589.t2.exon6;Parent=g1589.t2
HiC_scaffold_1	AUGUSTUS	exon	158457480	158457755	.	+	.	ID=g1589.t3.exon6;Parent=g1589.t3
HiC_scaffold_1	AUGUSTUS	CDS	158457480	158457755	1.0	+	0	ID=g1589.t1.CDS6;Parent=g1589.t1
HiC_scaffold_1	AUGUSTUS	CDS	158457480	158457755	1.0	+	0	ID=g1589.t2.CDS6;Parent=g1589.t2
HiC_scaffold_1	AUGUSTUS	CDS	158457480	158457755	1.0	+	0	ID=g1589.t3.CDS6;Parent=g1589.t3
HiC_scaffold_1	AUGUSTUS	stop_codon	158457753	158457755	.	+	0	ID=g1589.t1.stop1;Parent=g1589.t1
HiC_scaffold_1	AUGUSTUS	stop_codon	158457753	158457755	.	+	0	ID=g1589.t2.stop1;Parent=g1589.t2
HiC_scaffold_1	AUGUSTUS	stop_codon	158457753	158457755	.	+	0	ID=g1589.t3.stop1;Parent=g1589.t3
HiC_scaffold_1	AUGUSTUS	stop_codon	158551704	158551706	.	-	0	ID=g1590.t1.stop1;Parent=g1590.t1
HiC_scaffold_1	gmst	stop_codon	158551704	158551706	59.872715	-	0	ID=g1590.t2.stop1;Parent=g1590.t2
HiC_scaffold_1	AUGUSTUS	exon	158551704	158551810	.	-	.	ID=g1590.t1.exon1;Parent=g1590.t1
HiC_scaffold_1	AUGUSTUS	CDS	158551704	158551810	1.0	-	2	ID=g1590.t1.CDS1;Parent=g1590.t1
HiC_scaffold_1	gmst	CDS	158551704	158551810	59.872715	-	2	ID=g1590.t2.CDS1;Parent=g1590.t2
HiC_scaffold_1	gmst	exon	158551704	158551810	59.872715	-	2	ID=g1590.t2.exon1;Parent=g1590.t2
HiC_scaffold_1	gmst	mRNA	158551704	158562707	.	-	.	ID=g1590.t2;Parent=g1590;em_target=9668.ENSMPUP00000000340;em_score=584.5;em_evalue=8.5e-179;em_tcov=.;em_OGs=28Q44@1|root,2S5DU@2759|Eukaryota,3A4XZ@33154|Opisthokonta,3BSFB@33208|Metazoa,3D1VG@33213|Bilateria,4896Q@7711|Chordata,4999T@7742|Vertebrata,3J5T3@40674|Mammalia,3ENMZ@33554|Carnivora;em_COG_cat=T;em_desc=CD200 molecule;em_max_annot_lvl=33208|Metazoa;em_KEGG_ko=ko:K06556;em_BRITE=ko00000,ko04090;em_PFAMs=C2-set_2,V-set,ig;em_Preferred_name=CD200;em_GOs=GO:0002682,GO:0002683,GO:0002694,GO:0002695,GO:0003674,GO:0005102,GO:0005488,GO:0005515,GO:0005575,GO:0005623,GO:0005886,GO:0005887,GO:0005911,GO:0005912,GO:0005913,GO:0007155,GO:0007156,GO:0007157,GO:0008037,GO:0008150,GO:0009987,GO:0016020,GO:0016021,GO:0022610,GO:0030054,GO:0031224,GO:0031226,GO:0042802,GO:0042803,GO:0043030,GO:0043031,GO:0044425,GO:0044459,GO:0044464,GO:0046983,GO:0048519,GO:0048523,GO:0048583,GO:0050776,GO:0050789,GO:0050794,GO:0050839,GO:0050865,GO:0050866,GO:0065007,GO:0070161,GO:0071944,GO:0098609,GO:0098742
HiC_scaffold_1	AUGUSTUS	gene	158551704	158563714	.	-	.	ID=g1590
HiC_scaffold_1	AUGUSTUS	mRNA	158551704	158563714	1.0	-	.	ID=g1590.t1;Parent=g1590;em_target=9668.ENSMPUP00000000340;em_score=594.1;em_evalue=8.6e-182;em_tcov=.;em_OGs=28Q44@1|root,2S5DU@2759|Eukaryota,3A4XZ@33154|Opisthokonta,3BSFB@33208|Metazoa,3D1VG@33213|Bilateria,4896Q@7711|Chordata,4999T@7742|Vertebrata,3J5T3@40674|Mammalia,3ENMZ@33554|Carnivora;em_COG_cat=T;em_desc=CD200 molecule;em_max_annot_lvl=33208|Metazoa;em_KEGG_ko=ko:K06556;em_BRITE=ko00000,ko04090;em_PFAMs=C2-set_2,V-set,ig;em_Preferred_name=CD200;em_GOs=GO:0002682,GO:0002683,GO:0002694,GO:0002695,GO:0003674,GO:0005102,GO:0005488,GO:0005515,GO:0005575,GO:0005623,GO:0005886,GO:0005887,GO:0005911,GO:0005912,GO:0005913,GO:0007155,GO:0007156,GO:0007157,GO:0008037,GO:0008150,GO:0009987,GO:0016020,GO:0016021,GO:0022610,GO:0030054,GO:0031224,GO:0031226,GO:0042802,GO:0042803,GO:0043030,GO:0043031,GO:0044425,GO:0044459,GO:0044464,GO:0046983,GO:0048519,GO:0048523,GO:0048583,GO:0050776,GO:0050789,GO:0050794,GO:0050839,GO:0050865,GO:0050866,GO:0065007,GO:0070161,GO:0071944,GO:0098609,GO:0098742
HiC_scaffold_1	AUGUSTUS	intron	158551811	158553944	1.0	-	.	ID=g1590.t1.intron1;Parent=g1590.t1
HiC_scaffold_1	gmst	intron	158551811	158553944	59.872715	-	0	ID=g1590.t2.intron1;Parent=g1590.t2
HiC_scaffold_1	AUGUSTUS	exon	158553945	158554217	.	-	.	ID=g1590.t1.exon2;Parent=g1590.t1
HiC_scaffold_1	AUGUSTUS	CDS	158553945	158554217	1.0	-	2	ID=g1590.t1.CDS2;Parent=g1590.t1
HiC_scaffold_1	gmst	CDS	158553945	158554217	59.872715	-	2	ID=g1590.t2.CDS2;Parent=g1590.t2
HiC_scaffold_1	gmst	exon	158553945	158554217	59.872715	-	2	ID=g1590.t2.exon2;Parent=g1590.t2
HiC_scaffold_1	AUGUSTUS	intron	158554218	158556635	1.0	-	.	ID=g1590.t1.intron2;Parent=g1590.t1
HiC_scaffold_1	gmst	intron	158554218	158556635	59.872715	-	0	ID=g1590.t2.intron2;Parent=g1590.t2
HiC_scaffold_1	AUGUSTUS	exon	158556636	158556956	.	-	.	ID=g1590.t1.exon3;Parent=g1590.t1
HiC_scaffold_1	AUGUSTUS	CDS	158556636	158556956	1.0	-	2	ID=g1590.t1.CDS3;Parent=g1590.t1
HiC_scaffold_1	gmst	CDS	158556636	158556956	59.872715	-	2	ID=g1590.t2.CDS3;Parent=g1590.t2
HiC_scaffold_1	gmst	exon	158556636	158556956	59.872715	-	2	ID=g1590.t2.exon3;Parent=g1590.t2
HiC_scaffold_1	AUGUSTUS	intron	158556957	158560120	1.0	-	.	ID=g1590.t1.intron3;Parent=g1590.t1
HiC_scaffold_1	gmst	intron	158556957	158560120	59.872715	-	0	ID=g1590.t2.intron3;Parent=g1590.t2
HiC_scaffold_1	AUGUSTUS	exon	158560121	158560202	.	-	.	ID=g1590.t1.exon4;Parent=g1590.t1
HiC_scaffold_1	AUGUSTUS	CDS	158560121	158560202	1.0	-	0	ID=g1590.t1.CDS4;Parent=g1590.t1
HiC_scaffold_1	gmst	CDS	158560121	158560202	59.872715	-	0	ID=g1590.t2.CDS4;Parent=g1590.t2
HiC_scaffold_1	gmst	exon	158560121	158560202	59.872715	-	0	ID=g1590.t2.exon4;Parent=g1590.t2
HiC_scaffold_1	gmst	intron	158560203	158562668	59.872715	-	0	ID=g1590.t2.intron4;Parent=g1590.t2
HiC_scaffold_1	AUGUSTUS	intron	158560203	158563702	1.0	-	.	ID=g1590.t1.intron4;Parent=g1590.t1
HiC_scaffold_1	gmst	CDS	158562669	158562707	59.872715	-	0	ID=g1590.t2.CDS5;Parent=g1590.t2
HiC_scaffold_1	gmst	exon	158562669	158562707	59.872715	-	0	ID=g1590.t2.exon5;Parent=g1590.t2
HiC_scaffold_1	gmst	start_codon	158562705	158562707	59.872715	-	0	ID=g1590.t2.start1;Parent=g1590.t2
HiC_scaffold_1	AUGUSTUS	exon	158563703	158563714	.	-	.	ID=g1590.t1.exon5;Parent=g1590.t1
HiC_scaffold_1	AUGUSTUS	CDS	158563703	158563714	1.0	-	0	ID=g1590.t1.CDS5;Parent=g1590.t1
HiC_scaffold_1	AUGUSTUS	start_codon	158563712	158563714	.	-	0	ID=g1590.t1.start1;Parent=g1590.t1
HiC_scaffold_1	AUGUSTUS	stop_codon	158574450	158574452	.	-	0	ID=g1591.t1.stop1;Parent=g1591.t1
HiC_scaffold_1	AUGUSTUS	exon	158574450	158574537	.	-	.	ID=g1591.t1.exon1;Parent=g1591.t1
HiC_scaffold_1	AUGUSTUS	CDS	158574450	158574537	0.89	-	1	ID=g1591.t1.CDS1;Parent=g1591.t1
HiC_scaffold_1	AUGUSTUS	gene	158574450	158591598	.	-	.	ID=g1591
HiC_scaffold_1	AUGUSTUS	mRNA	158574450	158591598	0.89	-	.	ID=g1591.t1;Parent=g1591;em_target=9668.ENSMPUP00000000341;em_score=566.5;em_evalue=1.8e-173;em_tcov=.;em_OGs=29EH5@1|root,2RMN6@2759|Eukaryota,3A4KT@33154|Opisthokonta,3BSG1@33208|Metazoa,3D8SD@33213|Bilateria,48834@7711|Chordata,499MB@7742|Vertebrata,3JFIW@40674|Mammalia,3EP9H@33554|Carnivora;em_COG_cat=T;em_desc=OX-2 membrane glycoprotein-like;em_max_annot_lvl=33208|Metazoa;em_PFAMs=C2-set_2,V-set;em_Preferred_name=Gm609;em_KEGG_ko=ko:K06556;em_BRITE=ko00000,ko04090
HiC_scaffold_1	AUGUSTUS	intron	158574538	158576187	1.0	-	.	ID=g1591.t1.intron1;Parent=g1591.t1
HiC_scaffold_1	AUGUSTUS	exon	158576188	158576290	.	-	.	ID=g1591.t1.exon2;Parent=g1591.t1
HiC_scaffold_1	AUGUSTUS	CDS	158576188	158576290	1.0	-	2	ID=g1591.t1.CDS2;Parent=g1591.t1
HiC_scaffold_1	AUGUSTUS	intron	158576291	158581209	1.0	-	.	ID=g1591.t1.intron2;Parent=g1591.t1
HiC_scaffold_1	AUGUSTUS	exon	158581210	158581509	.	-	.	ID=g1591.t1.exon3;Parent=g1591.t1
HiC_scaffold_1	AUGUSTUS	CDS	158581210	158581509	1.0	-	2	ID=g1591.t1.CDS3;Parent=g1591.t1
HiC_scaffold_1	AUGUSTUS	intron	158581510	158582381	1.0	-	.	ID=g1591.t1.intron3;Parent=g1591.t1
HiC_scaffold_1	AUGUSTUS	exon	158582382	158582720	.	-	.	ID=g1591.t1.exon4;Parent=g1591.t1
HiC_scaffold_1	AUGUSTUS	CDS	158582382	158582720	1.0	-	2	ID=g1591.t1.CDS4;Parent=g1591.t1
HiC_scaffold_1	AUGUSTUS	intron	158582721	158591570	1.0	-	.	ID=g1591.t1.intron4;Parent=g1591.t1
HiC_scaffold_1	AUGUSTUS	exon	158591571	158591598	.	-	.	ID=g1591.t1.exon5;Parent=g1591.t1
HiC_scaffold_1	AUGUSTUS	CDS	158591571	158591598	1.0	-	0	ID=g1591.t1.CDS5;Parent=g1591.t1
HiC_scaffold_1	AUGUSTUS	start_codon	158591596	158591598	.	-	0	ID=g1591.t1.start1;Parent=g1591.t1
HiC_scaffold_1	gmst	start_codon	158689772	158689774	18.647155	+	0	ID=g1592.t2.start1;Parent=g1592.t2
HiC_scaffold_1	gmst	start_codon	158689772	158689774	20.003736	+	0	ID=g1592.t1.start1;Parent=g1592.t1
HiC_scaffold_1	gmst	CDS	158689772	158689800	18.647155	+	0	ID=g1592.t2.CDS1;Parent=g1592.t2
HiC_scaffold_1	gmst	exon	158689772	158689800	18.647155	+	0	ID=g1592.t2.exon1;Parent=g1592.t2
HiC_scaffold_1	gmst	CDS	158689772	158689800	20.003736	+	0	ID=g1592.t1.CDS1;Parent=g1592.t1
HiC_scaffold_1	gmst	exon	158689772	158689800	20.003736	+	0	ID=g1592.t1.exon1;Parent=g1592.t1
HiC_scaffold_1	gmst	gene	158689772	158698215	.	+	.	ID=g1592
HiC_scaffold_1	gmst	mRNA	158689772	158698215	.	+	.	ID=g1592.t1;Parent=g1592;em_target=9713.XP_006741006.1;em_score=273.7;em_evalue=1.2e-84;em_tcov=.;em_OGs=2FCJS@1|root,2TDUK@2759|Eukaryota,3AJRG@33154|Opisthokonta,3C019@33208|Metazoa,3D7FB@33213|Bilateria,48EJN@7711|Chordata,49BIR@7742|Vertebrata,3JGTK@40674|Mammalia,3ENB6@33554|Carnivora;em_COG_cat=S;em_desc=Germinal center-associated, signaling and motility;em_max_annot_lvl=33208|Metazoa;em_Preferred_name=GCSAM;em_PFAMs=HGAL;em_GOs=GO:0002682,GO:0002683,GO:0002685,GO:0002686,GO:0003674,GO:0003779,GO:0005488,GO:0005515,GO:0005575,GO:0005622,GO:0005623,GO:0005737,GO:0005886,GO:0008092,GO:0008150,GO:0009966,GO:0010646,GO:0016020,GO:0017022,GO:0019899,GO:0019900,GO:0019901,GO:0023051,GO:0030334,GO:0030336,GO:0032879,GO:0040012,GO:0040013,GO:0044424,GO:0044464,GO:0045159,GO:0048519,GO:0048523,GO:0048583,GO:0050776,GO:0050789,GO:0050794,GO:0050854,GO:0050855,GO:0051270,GO:0051271,GO:0065007,GO:0071944,GO:2000145,GO:2000146,GO:2000401,GO:2000402
HiC_scaffold_1	gmst	mRNA	158689772	158698215	.	+	.	ID=g1592.t2;Parent=g1592;em_target=9713.XP_006741006.1;em_score=278.4;em_evalue=4.6e-86;em_tcov=.;em_OGs=2FCJS@1|root,2TDUK@2759|Eukaryota,3AJRG@33154|Opisthokonta,3C019@33208|Metazoa,3D7FB@33213|Bilateria,48EJN@7711|Chordata,49BIR@7742|Vertebrata,3JGTK@40674|Mammalia,3ENB6@33554|Carnivora;em_COG_cat=S;em_desc=Germinal center-associated, signaling and motility;em_max_annot_lvl=33208|Metazoa;em_Preferred_name=GCSAM;em_PFAMs=HGAL;em_GOs=GO:0002682,GO:0002683,GO:0002685,GO:0002686,GO:0003674,GO:0003779,GO:0005488,GO:0005515,GO:0005575,GO:0005622,GO:0005623,GO:0005737,GO:0005886,GO:0008092,GO:0008150,GO:0009966,GO:0010646,GO:0016020,GO:0017022,GO:0019899,GO:0019900,GO:0019901,GO:0023051,GO:0030334,GO:0030336,GO:0032879,GO:0040012,GO:0040013,GO:0044424,GO:0044464,GO:0045159,GO:0048519,GO:0048523,GO:0048583,GO:0050776,GO:0050789,GO:0050794,GO:0050854,GO:0050855,GO:0051270,GO:0051271,GO:0065007,GO:0071944,GO:2000145,GO:2000146,GO:2000401,GO:2000402
HiC_scaffold_1	gmst	intron	158689801	158691893	18.647155	+	0	ID=g1592.t2.intron1;Parent=g1592.t2
HiC_scaffold_1	gmst	intron	158689801	158691893	20.003736	+	0	ID=g1592.t1.intron1;Parent=g1592.t1
HiC_scaffold_1	gmst	CDS	158691894	158691962	18.647155	+	1	ID=g1592.t2.CDS2;Parent=g1592.t2
HiC_scaffold_1	gmst	exon	158691894	158691962	18.647155	+	1	ID=g1592.t2.exon2;Parent=g1592.t2
HiC_scaffold_1	gmst	CDS	158691894	158691962	20.003736	+	1	ID=g1592.t1.CDS2;Parent=g1592.t1
HiC_scaffold_1	gmst	exon	158691894	158691962	20.003736	+	1	ID=g1592.t1.exon2;Parent=g1592.t1
HiC_scaffold_1	gmst	intron	158691963	158694003	18.647155	+	0	ID=g1592.t2.intron2;Parent=g1592.t2
HiC_scaffold_1	gmst	intron	158691963	158694003	20.003736	+	0	ID=g1592.t1.intron2;Parent=g1592.t1
HiC_scaffold_1	gmst	CDS	158694004	158694048	18.647155	+	1	ID=g1592.t2.CDS3;Parent=g1592.t2
HiC_scaffold_1	gmst	exon	158694004	158694048	18.647155	+	1	ID=g1592.t2.exon3;Parent=g1592.t2
HiC_scaffold_1	gmst	CDS	158694004	158694048	20.003736	+	1	ID=g1592.t1.CDS3;Parent=g1592.t1
HiC_scaffold_1	gmst	exon	158694004	158694048	20.003736	+	1	ID=g1592.t1.exon3;Parent=g1592.t1
HiC_scaffold_1	gmst	intron	158694049	158695047	18.647155	+	0	ID=g1592.t2.intron3;Parent=g1592.t2
HiC_scaffold_1	gmst	intron	158694049	158695047	20.003736	+	0	ID=g1592.t1.intron3;Parent=g1592.t1
HiC_scaffold_1	gmst	CDS	158695048	158695094	18.647155	+	1	ID=g1592.t2.CDS4;Parent=g1592.t2
HiC_scaffold_1	gmst	exon	158695048	158695094	18.647155	+	1	ID=g1592.t2.exon4;Parent=g1592.t2
HiC_scaffold_1	gmst	CDS	158695048	158695094	20.003736	+	1	ID=g1592.t1.CDS4;Parent=g1592.t1
HiC_scaffold_1	gmst	exon	158695048	158695094	20.003736	+	1	ID=g1592.t1.exon4;Parent=g1592.t1
HiC_scaffold_1	gmst	intron	158695095	158697058	18.647155	+	0	ID=g1592.t2.intron4;Parent=g1592.t2
HiC_scaffold_1	gmst	intron	158695095	158697058	20.003736	+	0	ID=g1592.t1.intron4;Parent=g1592.t1
HiC_scaffold_1	gmst	CDS	158697059	158697087	18.647155	+	2	ID=g1592.t2.CDS5;Parent=g1592.t2
HiC_scaffold_1	gmst	exon	158697059	158697087	18.647155	+	2	ID=g1592.t2.exon5;Parent=g1592.t2
HiC_scaffold_1	gmst	CDS	158697059	158697087	20.003736	+	2	ID=g1592.t1.CDS5;Parent=g1592.t1
HiC_scaffold_1	gmst	exon	158697059	158697087	20.003736	+	2	ID=g1592.t1.exon5;Parent=g1592.t1
HiC_scaffold_1	gmst	intron	158697088	158697978	20.003736	+	0	ID=g1592.t1.intron5;Parent=g1592.t1
HiC_scaffold_1	gmst	intron	158697088	158697981	18.647155	+	0	ID=g1592.t2.intron5;Parent=g1592.t2
HiC_scaffold_1	gmst	CDS	158697979	158698215	20.003736	+	0	ID=g1592.t1.CDS6;Parent=g1592.t1
HiC_scaffold_1	gmst	exon	158697979	158698215	20.003736	+	0	ID=g1592.t1.exon6;Parent=g1592.t1
HiC_scaffold_1	gmst	CDS	158697982	158698215	18.647155	+	0	ID=g1592.t2.CDS6;Parent=g1592.t2
HiC_scaffold_1	gmst	exon	158697982	158698215	18.647155	+	0	ID=g1592.t2.exon6;Parent=g1592.t2
HiC_scaffold_1	gmst	stop_codon	158698213	158698215	18.647155	+	0	ID=g1592.t2.stop1;Parent=g1592.t2
HiC_scaffold_1	gmst	stop_codon	158698213	158698215	20.003736	+	0	ID=g1592.t1.stop1;Parent=g1592.t1
HiC_scaffold_1	AUGUSTUS	stop_codon	158704879	158704881	.	-	0	ID=g1593.t1.stop1;Parent=g1593.t1
HiC_scaffold_1	AUGUSTUS	exon	158704879	158704883	.	-	.	ID=g1593.t1.exon1;Parent=g1593.t1
HiC_scaffold_1	AUGUSTUS	CDS	158704879	158704883	1.0	-	2	ID=g1593.t1.CDS1;Parent=g1593.t1
HiC_scaffold_1	AUGUSTUS	gene	158704879	158731946	.	-	.	ID=g1593
HiC_scaffold_1	AUGUSTUS	mRNA	158704879	158731946	1.0	-	.	ID=g1593.t1;Parent=g1593;em_target=9707.XP_004391748.1;em_score=429.7;em_evalue=6.1e-132;em_tcov=.;em_OGs=2DPPY@1|root,2S6A0@2759|Eukaryota,39ZWE@33154|Opisthokonta,3BQ0T@33208|Metazoa,3CUIZ@33213|Bilateria,482UH@7711|Chordata,493FX@7742|Vertebrata,3J2EA@40674|Mammalia,3ESWM@33554|Carnivora;em_COG_cat=S;em_desc=Chromosome 3 open reading frame 52;em_max_annot_lvl=33208|Metazoa;em_Preferred_name=C3orf52;em_GOs=;em_PFAMs=SEA
HiC_scaffold_1	AUGUSTUS	intron	158704884	158708910	1.0	-	.	ID=g1593.t1.intron1;Parent=g1593.t1
HiC_scaffold_1	AUGUSTUS	exon	158708911	158709092	.	-	.	ID=g1593.t1.exon2;Parent=g1593.t1
HiC_scaffold_1	AUGUSTUS	CDS	158708911	158709092	1.0	-	1	ID=g1593.t1.CDS2;Parent=g1593.t1
HiC_scaffold_1	AUGUSTUS	intron	158709093	158712358	1.0	-	.	ID=g1593.t1.intron2;Parent=g1593.t1
HiC_scaffold_1	AUGUSTUS	exon	158712359	158712429	.	-	.	ID=g1593.t1.exon3;Parent=g1593.t1
HiC_scaffold_1	AUGUSTUS	CDS	158712359	158712429	1.0	-	0	ID=g1593.t1.CDS3;Parent=g1593.t1
HiC_scaffold_1	AUGUSTUS	intron	158712430	158718366	1.0	-	.	ID=g1593.t1.intron3;Parent=g1593.t1
HiC_scaffold_1	AUGUSTUS	exon	158718367	158718494	.	-	.	ID=g1593.t1.exon4;Parent=g1593.t1
HiC_scaffold_1	AUGUSTUS	CDS	158718367	158718494	1.0	-	2	ID=g1593.t1.CDS4;Parent=g1593.t1
HiC_scaffold_1	AUGUSTUS	intron	158718495	158725990	1.0	-	.	ID=g1593.t1.intron4;Parent=g1593.t1
HiC_scaffold_1	AUGUSTUS	exon	158725991	158726120	.	-	.	ID=g1593.t1.exon5;Parent=g1593.t1
HiC_scaffold_1	AUGUSTUS	CDS	158725991	158726120	1.0	-	0	ID=g1593.t1.CDS5;Parent=g1593.t1
HiC_scaffold_1	AUGUSTUS	intron	158726121	158731808	1.0	-	.	ID=g1593.t1.intron5;Parent=g1593.t1
HiC_scaffold_1	AUGUSTUS	exon	158731809	158731946	.	-	.	ID=g1593.t1.exon6;Parent=g1593.t1
HiC_scaffold_1	AUGUSTUS	CDS	158731809	158731946	1.0	-	0	ID=g1593.t1.CDS6;Parent=g1593.t1
HiC_scaffold_1	AUGUSTUS	start_codon	158731944	158731946	.	-	0	ID=g1593.t1.start1;Parent=g1593.t1
HiC_scaffold_1	AUGUSTUS	stop_codon	158738941	158738943	.	-	0	ID=g1594.t1.stop1;Parent=g1594.t1
HiC_scaffold_1	AUGUSTUS	exon	158738941	158739111	.	-	.	ID=g1594.t1.exon1;Parent=g1594.t1
HiC_scaffold_1	AUGUSTUS	CDS	158738941	158739111	1.0	-	0	ID=g1594.t1.CDS1;Parent=g1594.t1
HiC_scaffold_1	AUGUSTUS	gene	158738941	158774935	.	-	.	ID=g1594
HiC_scaffold_1	AUGUSTUS	mRNA	158738941	158774935	1.0	-	.	ID=g1594.t1;Parent=g1594;em_target=9685.ENSFCAP00000005307;em_score=1855.3;em_evalue=0.0;em_tcov=.;em_OGs=COG5640@1|root,KOG3627@2759|Eukaryota,39RYD@33154|Opisthokonta,3BAN5@33208|Metazoa,3CWR6@33213|Bilateria,486CI@7711|Chordata,48W55@7742|Vertebrata,3JE3B@40674|Mammalia,3EEZ3@33554|Carnivora;em_COG_cat=E;em_desc=Transmembrane protease, serine 7;em_max_annot_lvl=33208|Metazoa;em_Preferred_name=TMPRSS7;em_KEGG_ko=ko:K09638;em_BRITE=ko00000,ko01000,ko01002;em_PFAMs=CUB,Ldl_recept_a,SEA,Trypsin;em_GOs=GO:0003674,GO:0003824,GO:0005575,GO:0005623,GO:0005886,GO:0006508,GO:0006807,GO:0008150,GO:0008152,GO:0008233,GO:0008236,GO:0016020,GO:0016787,GO:0017171,GO:0019538,GO:0043170,GO:0044238,GO:0044464,GO:0070011,GO:0071704,GO:0071944,GO:0140096,GO:1901564
HiC_scaffold_1	AUGUSTUS	intron	158739112	158740958	1.0	-	.	ID=g1594.t1.intron1;Parent=g1594.t1
HiC_scaffold_1	AUGUSTUS	exon	158740959	158741095	.	-	.	ID=g1594.t1.exon2;Parent=g1594.t1
HiC_scaffold_1	AUGUSTUS	CDS	158740959	158741095	1.0	-	2	ID=g1594.t1.CDS2;Parent=g1594.t1
HiC_scaffold_1	AUGUSTUS	intron	158741096	158742626	1.0	-	.	ID=g1594.t1.intron2;Parent=g1594.t1
HiC_scaffold_1	AUGUSTUS	exon	158742627	158742895	.	-	.	ID=g1594.t1.exon3;Parent=g1594.t1
HiC_scaffold_1	AUGUSTUS	CDS	158742627	158742895	1.0	-	1	ID=g1594.t1.CDS3;Parent=g1594.t1
HiC_scaffold_1	AUGUSTUS	intron	158742896	158744928	1.0	-	.	ID=g1594.t1.intron3;Parent=g1594.t1
HiC_scaffold_1	AUGUSTUS	exon	158744929	158745100	.	-	.	ID=g1594.t1.exon4;Parent=g1594.t1
HiC_scaffold_1	AUGUSTUS	CDS	158744929	158745100	1.0	-	2	ID=g1594.t1.CDS4;Parent=g1594.t1
HiC_scaffold_1	AUGUSTUS	intron	158745101	158745995	1.0	-	.	ID=g1594.t1.intron4;Parent=g1594.t1
HiC_scaffold_1	AUGUSTUS	exon	158745996	158746112	.	-	.	ID=g1594.t1.exon5;Parent=g1594.t1
HiC_scaffold_1	AUGUSTUS	CDS	158745996	158746112	1.0	-	2	ID=g1594.t1.CDS5;Parent=g1594.t1
HiC_scaffold_1	AUGUSTUS	intron	158746113	158746930	1.0	-	.	ID=g1594.t1.intron5;Parent=g1594.t1
HiC_scaffold_1	AUGUSTUS	exon	158746931	158747041	.	-	.	ID=g1594.t1.exon6;Parent=g1594.t1
HiC_scaffold_1	AUGUSTUS	CDS	158746931	158747041	1.0	-	2	ID=g1594.t1.CDS6;Parent=g1594.t1
HiC_scaffold_1	AUGUSTUS	intron	158747042	158749293	1.0	-	.	ID=g1594.t1.intron6;Parent=g1594.t1
HiC_scaffold_1	AUGUSTUS	exon	158749294	158749401	.	-	.	ID=g1594.t1.exon7;Parent=g1594.t1
HiC_scaffold_1	AUGUSTUS	CDS	158749294	158749401	1.0	-	2	ID=g1594.t1.CDS7;Parent=g1594.t1
HiC_scaffold_1	AUGUSTUS	intron	158749402	158751282	1.0	-	.	ID=g1594.t1.intron7;Parent=g1594.t1
HiC_scaffold_1	AUGUSTUS	exon	158751283	158751419	.	-	.	ID=g1594.t1.exon8;Parent=g1594.t1
HiC_scaffold_1	AUGUSTUS	CDS	158751283	158751419	1.0	-	1	ID=g1594.t1.CDS8;Parent=g1594.t1
HiC_scaffold_1	AUGUSTUS	intron	158751420	158754630	1.0	-	.	ID=g1594.t1.intron8;Parent=g1594.t1
HiC_scaffold_1	AUGUSTUS	exon	158754631	158754737	.	-	.	ID=g1594.t1.exon9;Parent=g1594.t1
HiC_scaffold_1	AUGUSTUS	CDS	158754631	158754737	1.0	-	0	ID=g1594.t1.CDS9;Parent=g1594.t1
HiC_scaffold_1	AUGUSTUS	intron	158754738	158760292	1.0	-	.	ID=g1594.t1.intron9;Parent=g1594.t1
HiC_scaffold_1	AUGUSTUS	exon	158760293	158760405	.	-	.	ID=g1594.t1.exon10;Parent=g1594.t1
HiC_scaffold_1	AUGUSTUS	CDS	158760293	158760405	1.0	-	2	ID=g1594.t1.CDS10;Parent=g1594.t1
HiC_scaffold_1	AUGUSTUS	intron	158760406	158762285	1.0	-	.	ID=g1594.t1.intron10;Parent=g1594.t1
HiC_scaffold_1	AUGUSTUS	exon	158762286	158762416	.	-	.	ID=g1594.t1.exon11;Parent=g1594.t1
HiC_scaffold_1	AUGUSTUS	CDS	158762286	158762416	1.0	-	1	ID=g1594.t1.CDS11;Parent=g1594.t1
HiC_scaffold_1	AUGUSTUS	intron	158762417	158763715	1.0	-	.	ID=g1594.t1.intron11;Parent=g1594.t1
HiC_scaffold_1	AUGUSTUS	exon	158763716	158763944	.	-	.	ID=g1594.t1.exon12;Parent=g1594.t1
HiC_scaffold_1	AUGUSTUS	CDS	158763716	158763944	1.0	-	2	ID=g1594.t1.CDS12;Parent=g1594.t1
HiC_scaffold_1	AUGUSTUS	intron	158763945	158764895	1.0	-	.	ID=g1594.t1.intron12;Parent=g1594.t1
HiC_scaffold_1	AUGUSTUS	exon	158764896	158764934	.	-	.	ID=g1594.t1.exon13;Parent=g1594.t1
HiC_scaffold_1	AUGUSTUS	CDS	158764896	158764934	1.0	-	2	ID=g1594.t1.CDS13;Parent=g1594.t1
HiC_scaffold_1	AUGUSTUS	intron	158764935	158765922	1.0	-	.	ID=g1594.t1.intron13;Parent=g1594.t1
HiC_scaffold_1	AUGUSTUS	exon	158765923	158766116	.	-	.	ID=g1594.t1.exon14;Parent=g1594.t1
HiC_scaffold_1	AUGUSTUS	CDS	158765923	158766116	1.0	-	1	ID=g1594.t1.CDS14;Parent=g1594.t1
HiC_scaffold_1	AUGUSTUS	intron	158766117	158767291	1.0	-	.	ID=g1594.t1.intron14;Parent=g1594.t1
HiC_scaffold_1	AUGUSTUS	exon	158767292	158767359	.	-	.	ID=g1594.t1.exon15;Parent=g1594.t1
HiC_scaffold_1	AUGUSTUS	CDS	158767292	158767359	1.0	-	0	ID=g1594.t1.CDS15;Parent=g1594.t1
HiC_scaffold_1	AUGUSTUS	intron	158767360	158769615	1.0	-	.	ID=g1594.t1.intron15;Parent=g1594.t1
HiC_scaffold_1	AUGUSTUS	exon	158769616	158769746	.	-	.	ID=g1594.t1.exon16;Parent=g1594.t1
HiC_scaffold_1	AUGUSTUS	CDS	158769616	158769746	1.0	-	2	ID=g1594.t1.CDS16;Parent=g1594.t1
HiC_scaffold_1	AUGUSTUS	intron	158769747	158772831	1.0	-	.	ID=g1594.t1.intron16;Parent=g1594.t1
HiC_scaffold_1	AUGUSTUS	exon	158772832	158773039	.	-	.	ID=g1594.t1.exon17;Parent=g1594.t1
HiC_scaffold_1	AUGUSTUS	CDS	158772832	158773039	1.0	-	0	ID=g1594.t1.CDS17;Parent=g1594.t1
HiC_scaffold_1	AUGUSTUS	intron	158773040	158774887	1.0	-	.	ID=g1594.t1.intron17;Parent=g1594.t1
HiC_scaffold_1	AUGUSTUS	exon	158774888	158774935	.	-	.	ID=g1594.t1.exon18;Parent=g1594.t1
HiC_scaffold_1	AUGUSTUS	CDS	158774888	158774935	1.0	-	0	ID=g1594.t1.CDS18;Parent=g1594.t1
HiC_scaffold_1	AUGUSTUS	start_codon	158774933	158774935	.	-	0	ID=g1594.t1.start1;Parent=g1594.t1
HiC_scaffold_1	AUGUSTUS	stop_codon	158787744	158787746	.	-	0	ID=g1595.t1.stop1;Parent=g1595.t1
HiC_scaffold_1	AUGUSTUS	exon	158787744	158787885	.	-	.	ID=g1595.t1.exon1;Parent=g1595.t1
HiC_scaffold_1	AUGUSTUS	CDS	158787744	158787885	1.0	-	1	ID=g1595.t1.CDS1;Parent=g1595.t1
HiC_scaffold_1	AUGUSTUS	gene	158787744	158801517	.	-	.	ID=g1595
HiC_scaffold_1	AUGUSTUS	mRNA	158787744	158801517	1.0	-	.	ID=g1595.t1;Parent=g1595;em_target=34839.XP_005386436.1;em_score=453.5;em_evalue=2.2e-139;em_tcov=.;em_OGs=COG5199@1|root,KOG2046@2759|Eukaryota,39VUB@33154|Opisthokonta,3BGB2@33208|Metazoa,3D1Q3@33213|Bilateria,48477@7711|Chordata,48X97@7742|Vertebrata,3J8PU@40674|Mammalia,35I8Z@314146|Euarchontoglires;em_COG_cat=Z;em_desc=actin filament binding;em_max_annot_lvl=33208|Metazoa;em_Preferred_name=TAGLN3;em_KEGG_ko=ko:K20526;em_BRITE=ko00000,ko04131;em_PFAMs=CH,Calponin;em_GOs=GO:0000122,GO:0000976,GO:0000977,GO:0000978,GO:0000987,GO:0001012,GO:0001067,GO:0003008,GO:0003012,GO:0003674,GO:0003676,GO:0003677,GO:0003690,GO:0003779,GO:0005488,GO:0005515,GO:0005575,GO:0005622,GO:0005623,GO:0005634,GO:0005737,GO:0005856,GO:0005865,GO:0006355,GO:0006357,GO:0006936,GO:0006939,GO:0007154,GO:0007165,GO:0007275,GO:0007399,GO:0007417,GO:0008092,GO:0008150,GO:0009719,GO:0009725,GO:0009755,GO:0009889,GO:0009890,GO:0009892,GO:0009987,GO:0010033,GO:0010468,GO:0010556,GO:0010558,GO:0010605,GO:0010629,GO:0015629,GO:0019219,GO:0019222,GO:0023052,GO:0030016,GO:0030017,GO:0030522,GO:0031323,GO:0031324,GO:0031326,GO:0031327,GO:0032501,GO:0032502,GO:0032870,GO:0035626,GO:0036379,GO:0042221,GO:0043209,GO:0043226,GO:0043227,GO:0043228,GO:0043229,GO:0043231,GO:0043232,GO:0043292,GO:0043565,GO:0044212,GO:0044422,GO:0044424,GO:0044430,GO:0044444,GO:0044446,GO:0044449,GO:0044464,GO:0045892,GO:0045934,GO:0048519,GO:0048523,GO:0048731,GO:0048856,GO:0050789,GO:0050794,GO:0050896,GO:0051171,GO:0051172,GO:0051252,GO:0051253,GO:0051716,GO:0060255,GO:0065007,GO:0070594,GO:0070887,GO:0071310,GO:0071495,GO:0080090,GO:0097159,GO:0099080,GO:0099081,GO:0099512,GO:1901363,GO:1902679,GO:1903506,GO:1903507,GO:1990837,GO:2000112,GO:2000113,GO:2001141
HiC_scaffold_1	AUGUSTUS	intron	158787886	158789306	1.0	-	.	ID=g1595.t1.intron1;Parent=g1595.t1
HiC_scaffold_1	AUGUSTUS	exon	158789307	158789409	.	-	.	ID=g1595.t1.exon2;Parent=g1595.t1
HiC_scaffold_1	AUGUSTUS	CDS	158789307	158789409	1.0	-	2	ID=g1595.t1.CDS2;Parent=g1595.t1
HiC_scaffold_1	AUGUSTUS	intron	158789410	158800011	1.0	-	.	ID=g1595.t1.intron2;Parent=g1595.t1
HiC_scaffold_1	AUGUSTUS	exon	158800012	158800186	.	-	.	ID=g1595.t1.exon3;Parent=g1595.t1
HiC_scaffold_1	AUGUSTUS	CDS	158800012	158800186	1.0	-	0	ID=g1595.t1.CDS3;Parent=g1595.t1
HiC_scaffold_1	AUGUSTUS	intron	158800187	158801337	1.0	-	.	ID=g1595.t1.intron3;Parent=g1595.t1
HiC_scaffold_1	AUGUSTUS	exon	158801338	158801517	.	-	.	ID=g1595.t1.exon4;Parent=g1595.t1
HiC_scaffold_1	AUGUSTUS	CDS	158801338	158801517	1.0	-	0	ID=g1595.t1.CDS4;Parent=g1595.t1
HiC_scaffold_1	AUGUSTUS	start_codon	158801515	158801517	.	-	0	ID=g1595.t1.start1;Parent=g1595.t1
HiC_scaffold_1	AUGUSTUS	stop_codon	158809959	158809961	.	-	0	ID=g1596.t1.stop1;Parent=g1596.t1
HiC_scaffold_1	AUGUSTUS	exon	158809959	158810303	.	-	.	ID=g1596.t1.exon1;Parent=g1596.t1
HiC_scaffold_1	AUGUSTUS	CDS	158809959	158810303	1.0	-	0	ID=g1596.t1.CDS1;Parent=g1596.t1
HiC_scaffold_1	AUGUSTUS	gene	158809959	158824481	.	-	.	ID=g1596
HiC_scaffold_1	AUGUSTUS	mRNA	158809959	158824481	1.0	-	.	ID=g1596.t1;Parent=g1596;em_target=9707.XP_004391668.1;em_score=671.6;em_evalue=5.1e-205;em_tcov=.;em_OGs=COG0596@1|root,2QT21@2759|Eukaryota,39IPK@33154|Opisthokonta,3BDDA@33208|Metazoa,3CVVT@33213|Bilateria,48AMJ@7711|Chordata,494IS@7742|Vertebrata,3J74T@40674|Mammalia,3ENMY@33554|Carnivora;em_COG_cat=S;em_desc=Abhydrolase domain containing 10;em_max_annot_lvl=33208|Metazoa;em_Preferred_name=ABHD10;em_EC=3.1.1.93;em_KEGG_ko=ko:K13702;em_BRITE=ko00000,ko01000,ko01002;em_PFAMs=Abhydrolase_1,Abhydrolase_6,Hydrolase_4;em_GOs=GO:0003674,GO:0003824,GO:0004553,GO:0005575,GO:0005622,GO:0005623,GO:0005737,GO:0005739,GO:0005759,GO:0005829,GO:0005975,GO:0005996,GO:0006063,GO:0006082,GO:0008150,GO:0008152,GO:0009056,GO:0009987,GO:0016052,GO:0016054,GO:0016137,GO:0016139,GO:0016787,GO:0016798,GO:0019389,GO:0019391,GO:0019585,GO:0019752,GO:0031974,GO:0032787,GO:0043226,GO:0043227,GO:0043229,GO:0043231,GO:0043233,GO:0043436,GO:0044237,GO:0044238,GO:0044248,GO:0044262,GO:0044275,GO:0044281,GO:0044282,GO:0044422,GO:0044424,GO:0044429,GO:0044444,GO:0044446,GO:0044464,GO:0046395,GO:0052695,GO:0070013,GO:0071704,GO:1901135,GO:1901136,GO:1901575,GO:1901657,GO:1901658
HiC_scaffold_1	AUGUSTUS	intron	158810304	158815122	1.0	-	.	ID=g1596.t1.intron1;Parent=g1596.t1
HiC_scaffold_1	AUGUSTUS	exon	158815123	158815260	.	-	.	ID=g1596.t1.exon2;Parent=g1596.t1
HiC_scaffold_1	AUGUSTUS	CDS	158815123	158815260	1.0	-	0	ID=g1596.t1.CDS2;Parent=g1596.t1
HiC_scaffold_1	AUGUSTUS	intron	158815261	158815582	1.0	-	.	ID=g1596.t1.intron2;Parent=g1596.t1
HiC_scaffold_1	AUGUSTUS	exon	158815583	158815694	.	-	.	ID=g1596.t1.exon3;Parent=g1596.t1
HiC_scaffold_1	AUGUSTUS	CDS	158815583	158815694	1.0	-	1	ID=g1596.t1.CDS3;Parent=g1596.t1
HiC_scaffold_1	AUGUSTUS	intron	158815695	158821192	1.0	-	.	ID=g1596.t1.intron3;Parent=g1596.t1
HiC_scaffold_1	AUGUSTUS	exon	158821193	158821376	.	-	.	ID=g1596.t1.exon4;Parent=g1596.t1
HiC_scaffold_1	AUGUSTUS	CDS	158821193	158821376	1.0	-	2	ID=g1596.t1.CDS4;Parent=g1596.t1
HiC_scaffold_1	AUGUSTUS	intron	158821377	158824342	1.0	-	.	ID=g1596.t1.intron4;Parent=g1596.t1
HiC_scaffold_1	AUGUSTUS	exon	158824343	158824481	.	-	.	ID=g1596.t1.exon5;Parent=g1596.t1
HiC_scaffold_1	AUGUSTUS	CDS	158824343	158824481	1.0	-	0	ID=g1596.t1.CDS5;Parent=g1596.t1
HiC_scaffold_1	AUGUSTUS	start_codon	158824479	158824481	.	-	0	ID=g1596.t1.start1;Parent=g1596.t1
HiC_scaffold_1	AUGUSTUS	stop_codon	158828856	158828858	.	-	0	ID=g1597.t1.stop1;Parent=g1597.t1
HiC_scaffold_1	AUGUSTUS	stop_codon	158828856	158828858	.	-	0	ID=g1597.t2.stop1;Parent=g1597.t2
HiC_scaffold_1	AUGUSTUS	stop_codon	158828856	158828858	.	-	0	ID=g1597.t3.stop1;Parent=g1597.t3
HiC_scaffold_1	gmst	stop_codon	158828856	158828858	141.416967	-	0	ID=g1597.t8.stop1;Parent=g1597.t8
HiC_scaffold_1	gmst	stop_codon	158828856	158828858	150.333125	-	0	ID=g1597.t7.stop1;Parent=g1597.t7
HiC_scaffold_1	gmst	stop_codon	158828856	158828858	150.937669	-	0	ID=g1597.t10.stop1;Parent=g1597.t10
HiC_scaffold_1	gmst	stop_codon	158828856	158828858	152.923696	-	0	ID=g1597.t4.stop1;Parent=g1597.t4
HiC_scaffold_1	gmst	stop_codon	158828856	158828858	155.367848	-	0	ID=g1597.t11.stop1;Parent=g1597.t11
HiC_scaffold_1	gmst	stop_codon	158828856	158828858	156.891759	-	0	ID=g1597.t6.stop1;Parent=g1597.t6
HiC_scaffold_1	gmst	stop_codon	158828856	158828858	162.324875	-	0	ID=g1597.t9.stop1;Parent=g1597.t9
HiC_scaffold_1	gmst	stop_codon	158828856	158828858	163.410043	-	0	ID=g1597.t5.stop1;Parent=g1597.t5
HiC_scaffold_1	AUGUSTUS	exon	158828856	158828996	.	-	.	ID=g1597.t1.exon1;Parent=g1597.t1
HiC_scaffold_1	AUGUSTUS	exon	158828856	158828996	.	-	.	ID=g1597.t2.exon1;Parent=g1597.t2
HiC_scaffold_1	AUGUSTUS	exon	158828856	158828996	.	-	.	ID=g1597.t3.exon1;Parent=g1597.t3
HiC_scaffold_1	AUGUSTUS	CDS	158828856	158828996	1.0	-	0	ID=g1597.t1.CDS1;Parent=g1597.t1
HiC_scaffold_1	AUGUSTUS	CDS	158828856	158828996	1.0	-	0	ID=g1597.t2.CDS1;Parent=g1597.t2
HiC_scaffold_1	AUGUSTUS	CDS	158828856	158828996	1.0	-	0	ID=g1597.t3.CDS1;Parent=g1597.t3
HiC_scaffold_1	gmst	CDS	158828856	158828996	141.416967	-	0	ID=g1597.t8.CDS1;Parent=g1597.t8
HiC_scaffold_1	gmst	exon	158828856	158828996	141.416967	-	0	ID=g1597.t8.exon1;Parent=g1597.t8
HiC_scaffold_1	gmst	CDS	158828856	158828996	150.333125	-	0	ID=g1597.t7.CDS1;Parent=g1597.t7
HiC_scaffold_1	gmst	exon	158828856	158828996	150.333125	-	0	ID=g1597.t7.exon1;Parent=g1597.t7
HiC_scaffold_1	gmst	CDS	158828856	158828996	150.937669	-	0	ID=g1597.t10.CDS1;Parent=g1597.t10
HiC_scaffold_1	gmst	exon	158828856	158828996	150.937669	-	0	ID=g1597.t10.exon1;Parent=g1597.t10
HiC_scaffold_1	gmst	CDS	158828856	158828996	152.923696	-	0	ID=g1597.t4.CDS1;Parent=g1597.t4
HiC_scaffold_1	gmst	exon	158828856	158828996	152.923696	-	0	ID=g1597.t4.exon1;Parent=g1597.t4
HiC_scaffold_1	gmst	CDS	158828856	158828996	155.367848	-	0	ID=g1597.t11.CDS1;Parent=g1597.t11
HiC_scaffold_1	gmst	exon	158828856	158828996	155.367848	-	0	ID=g1597.t11.exon1;Parent=g1597.t11
HiC_scaffold_1	gmst	CDS	158828856	158828996	156.891759	-	0	ID=g1597.t6.CDS1;Parent=g1597.t6
HiC_scaffold_1	gmst	exon	158828856	158828996	156.891759	-	0	ID=g1597.t6.exon1;Parent=g1597.t6
HiC_scaffold_1	gmst	CDS	158828856	158828996	162.324875	-	0	ID=g1597.t9.CDS1;Parent=g1597.t9
HiC_scaffold_1	gmst	exon	158828856	158828996	162.324875	-	0	ID=g1597.t9.exon1;Parent=g1597.t9
HiC_scaffold_1	gmst	CDS	158828856	158828996	163.410043	-	0	ID=g1597.t5.CDS1;Parent=g1597.t5
HiC_scaffold_1	gmst	exon	158828856	158828996	163.410043	-	0	ID=g1597.t5.exon1;Parent=g1597.t5
HiC_scaffold_1	gmst	mRNA	158828856	158913197	.	-	.	ID=g1597.t4;Parent=g1597;em_target=9694.XP_007098655.1;em_score=2648.3;em_evalue=0.0;em_tcov=.;em_OGs=2C17U@1|root,2QUWG@2759|Eukaryota,3AIUV@33154|Opisthokonta,3BZ1T@33208|Metazoa,3E6DB@33213|Bilateria,481GG@7711|Chordata,491WD@7742|Vertebrata,3J9GS@40674|Mammalia,3EM7I@33554|Carnivora;em_COG_cat=T;em_desc=Pleckstrin homology-like domain family B member 2;em_max_annot_lvl=33208|Metazoa;em_Preferred_name=PHLDB2;em_PFAMs=PH;em_GOs=GO:0000226,GO:0001952,GO:0001953,GO:0005575,GO:0005622,GO:0005623,GO:0005737,GO:0005829,GO:0005856,GO:0005886,GO:0005938,GO:0006996,GO:0007010,GO:0007017,GO:0007162,GO:0008104,GO:0008150,GO:0009987,GO:0010470,GO:0010639,GO:0010717,GO:0010810,GO:0010812,GO:0016020,GO:0016043,GO:0022603,GO:0030155,GO:0030334,GO:0030336,GO:0031252,GO:0032101,GO:0032102,GO:0032231,GO:0032232,GO:0032879,GO:0032886,GO:0032956,GO:0032970,GO:0033036,GO:0033043,GO:0040012,GO:0040013,GO:0040019,GO:0043226,GO:0043228,GO:0043229,GO:0043232,GO:0044087,GO:0044089,GO:0044424,GO:0044444,GO:0044448,GO:0044464,GO:0045111,GO:0045178,GO:0045180,GO:0045184,GO:0045595,GO:0045995,GO:0048518,GO:0048519,GO:0048522,GO:0048523,GO:0048583,GO:0048585,GO:0050789,GO:0050793,GO:0050794,GO:0051093,GO:0051094,GO:0051128,GO:0051129,GO:0051130,GO:0051179,GO:0051234,GO:0051239,GO:0051240,GO:0051270,GO:0051271,GO:0051492,GO:0051493,GO:0051494,GO:0051497,GO:0051893,GO:0051895,GO:0061041,GO:0061045,GO:0065007,GO:0070507,GO:0071840,GO:0071944,GO:0080134,GO:0090109,GO:0099568,GO:0099738,GO:0110011,GO:0110020,GO:0110053,GO:1901888,GO:1901889,GO:1902903,GO:1902904,GO:1903034,GO:1903035,GO:1903053,GO:1903055,GO:1903391,GO:1903392,GO:1903689,GO:1903690,GO:1904259,GO:1904261,GO:1905330,GO:1905331,GO:2000026,GO:2000145,GO:2000146
HiC_scaffold_1	gmst	mRNA	158828856	158913197	.	-	.	ID=g1597.t5;Parent=g1597;em_target=9767.XP_007182001.1;em_score=2629.3;em_evalue=0.0;em_tcov=.;em_OGs=2C17U@1|root,2QUWG@2759|Eukaryota,3AIUV@33154|Opisthokonta,3BZ1T@33208|Metazoa,3E6DB@33213|Bilateria,481GG@7711|Chordata,491WD@7742|Vertebrata,3J9GS@40674|Mammalia,4J21P@91561|Cetartiodactyla;em_COG_cat=T;em_desc=Pleckstrin homology-like domain family B member;em_max_annot_lvl=33208|Metazoa;em_Preferred_name=PHLDB2;em_PFAMs=PH;em_GOs=GO:0000226,GO:0001952,GO:0001953,GO:0005575,GO:0005622,GO:0005623,GO:0005737,GO:0005829,GO:0005856,GO:0005886,GO:0005938,GO:0006996,GO:0007010,GO:0007017,GO:0007162,GO:0008104,GO:0008150,GO:0009987,GO:0010470,GO:0010639,GO:0010717,GO:0010810,GO:0010812,GO:0016020,GO:0016043,GO:0022603,GO:0030155,GO:0030334,GO:0030336,GO:0031252,GO:0032101,GO:0032102,GO:0032231,GO:0032232,GO:0032879,GO:0032886,GO:0032956,GO:0032970,GO:0033036,GO:0033043,GO:0040012,GO:0040013,GO:0040019,GO:0043226,GO:0043228,GO:0043229,GO:0043232,GO:0044087,GO:0044089,GO:0044424,GO:0044444,GO:0044448,GO:0044464,GO:0045111,GO:0045178,GO:0045180,GO:0045184,GO:0045595,GO:0045995,GO:0048518,GO:0048519,GO:0048522,GO:0048523,GO:0048583,GO:0048585,GO:0050789,GO:0050793,GO:0050794,GO:0051093,GO:0051094,GO:0051128,GO:0051129,GO:0051130,GO:0051179,GO:0051234,GO:0051239,GO:0051240,GO:0051270,GO:0051271,GO:0051492,GO:0051493,GO:0051494,GO:0051497,GO:0051893,GO:0051895,GO:0061041,GO:0061045,GO:0065007,GO:0070507,GO:0071840,GO:0071944,GO:0080134,GO:0090109,GO:0099568,GO:0099738,GO:0110011,GO:0110020,GO:0110053,GO:1901888,GO:1901889,GO:1902903,GO:1902904,GO:1903034,GO:1903035,GO:1903053,GO:1903055,GO:1903391,GO:1903392,GO:1903689,GO:1903690,GO:1904259,GO:1904261,GO:1905330,GO:1905331,GO:2000026,GO:2000145,GO:2000146
HiC_scaffold_1	gmst	mRNA	158828856	158913197	.	-	.	ID=g1597.t6;Parent=g1597;em_target=9707.XP_004391669.1;em_score=2584.0;em_evalue=0.0;em_tcov=.;em_OGs=2C17U@1|root,2QUWG@2759|Eukaryota,3AIUV@33154|Opisthokonta,3BZ1T@33208|Metazoa,3E6DB@33213|Bilateria,481GG@7711|Chordata,491WD@7742|Vertebrata,3J9GS@40674|Mammalia,3EM7I@33554|Carnivora;em_COG_cat=T;em_desc=Pleckstrin homology-like domain family B member 2;em_max_annot_lvl=33208|Metazoa;em_Preferred_name=PHLDB2;em_PFAMs=PH;em_GOs=GO:0000226,GO:0001952,GO:0001953,GO:0005575,GO:0005622,GO:0005623,GO:0005737,GO:0005829,GO:0005856,GO:0005886,GO:0005938,GO:0006996,GO:0007010,GO:0007017,GO:0007162,GO:0008104,GO:0008150,GO:0009987,GO:0010470,GO:0010639,GO:0010717,GO:0010810,GO:0010812,GO:0016020,GO:0016043,GO:0022603,GO:0030155,GO:0030334,GO:0030336,GO:0031252,GO:0032101,GO:0032102,GO:0032231,GO:0032232,GO:0032879,GO:0032886,GO:0032956,GO:0032970,GO:0033036,GO:0033043,GO:0040012,GO:0040013,GO:0040019,GO:0043226,GO:0043228,GO:0043229,GO:0043232,GO:0044087,GO:0044089,GO:0044424,GO:0044444,GO:0044448,GO:0044464,GO:0045111,GO:0045178,GO:0045180,GO:0045184,GO:0045595,GO:0045995,GO:0048518,GO:0048519,GO:0048522,GO:0048523,GO:0048583,GO:0048585,GO:0050789,GO:0050793,GO:0050794,GO:0051093,GO:0051094,GO:0051128,GO:0051129,GO:0051130,GO:0051179,GO:0051234,GO:0051239,GO:0051240,GO:0051270,GO:0051271,GO:0051492,GO:0051493,GO:0051494,GO:0051497,GO:0051893,GO:0051895,GO:0061041,GO:0061045,GO:0065007,GO:0070507,GO:0071840,GO:0071944,GO:0080134,GO:0090109,GO:0099568,GO:0099738,GO:0110011,GO:0110020,GO:0110053,GO:1901888,GO:1901889,GO:1902903,GO:1902904,GO:1903034,GO:1903035,GO:1903053,GO:1903055,GO:1903391,GO:1903392,GO:1903689,GO:1903690,GO:1904259,GO:1904261,GO:1905330,GO:1905331,GO:2000026,GO:2000145,GO:2000146
HiC_scaffold_1	gmst	mRNA	158828856	158913197	.	-	.	ID=g1597.t7;Parent=g1597;em_target=9707.XP_004391669.1;em_score=2531.6;em_evalue=0.0;em_tcov=.;em_OGs=2C17U@1|root,2QUWG@2759|Eukaryota,3AIUV@33154|Opisthokonta,3BZ1T@33208|Metazoa,3E6DB@33213|Bilateria,481GG@7711|Chordata,491WD@7742|Vertebrata,3J9GS@40674|Mammalia,3EM7I@33554|Carnivora;em_COG_cat=T;em_desc=Pleckstrin homology-like domain family B member 2;em_max_annot_lvl=33208|Metazoa;em_Preferred_name=PHLDB2;em_PFAMs=PH;em_GOs=GO:0000226,GO:0001952,GO:0001953,GO:0005575,GO:0005622,GO:0005623,GO:0005737,GO:0005829,GO:0005856,GO:0005886,GO:0005938,GO:0006996,GO:0007010,GO:0007017,GO:0007162,GO:0008104,GO:0008150,GO:0009987,GO:0010470,GO:0010639,GO:0010717,GO:0010810,GO:0010812,GO:0016020,GO:0016043,GO:0022603,GO:0030155,GO:0030334,GO:0030336,GO:0031252,GO:0032101,GO:0032102,GO:0032231,GO:0032232,GO:0032879,GO:0032886,GO:0032956,GO:0032970,GO:0033036,GO:0033043,GO:0040012,GO:0040013,GO:0040019,GO:0043226,GO:0043228,GO:0043229,GO:0043232,GO:0044087,GO:0044089,GO:0044424,GO:0044444,GO:0044448,GO:0044464,GO:0045111,GO:0045178,GO:0045180,GO:0045184,GO:0045595,GO:0045995,GO:0048518,GO:0048519,GO:0048522,GO:0048523,GO:0048583,GO:0048585,GO:0050789,GO:0050793,GO:0050794,GO:0051093,GO:0051094,GO:0051128,GO:0051129,GO:0051130,GO:0051179,GO:0051234,GO:0051239,GO:0051240,GO:0051270,GO:0051271,GO:0051492,GO:0051493,GO:0051494,GO:0051497,GO:0051893,GO:0051895,GO:0061041,GO:0061045,GO:0065007,GO:0070507,GO:0071840,GO:0071944,GO:0080134,GO:0090109,GO:0099568,GO:0099738,GO:0110011,GO:0110020,GO:0110053,GO:1901888,GO:1901889,GO:1902903,GO:1902904,GO:1903034,GO:1903035,GO:1903053,GO:1903055,GO:1903391,GO:1903392,GO:1903689,GO:1903690,GO:1904259,GO:1904261,GO:1905330,GO:1905331,GO:2000026,GO:2000145,GO:2000146
HiC_scaffold_1	gmst	mRNA	158828856	158913197	.	-	.	ID=g1597.t8;Parent=g1597;em_target=29073.XP_008704822.1;em_score=2319.2;em_evalue=0.0;em_tcov=.;em_OGs=2C17U@1|root,2QUWG@2759|Eukaryota,3AIUV@33154|Opisthokonta,3BZ1T@33208|Metazoa,3E6DB@33213|Bilateria,481GG@7711|Chordata,491WD@7742|Vertebrata,3J9GS@40674|Mammalia,3EM7I@33554|Carnivora;em_COG_cat=T;em_desc=Pleckstrin homology-like domain family B member 2;em_max_annot_lvl=33208|Metazoa;em_Preferred_name=PHLDB2;em_PFAMs=PH;em_GOs=GO:0000226,GO:0001952,GO:0001953,GO:0005575,GO:0005622,GO:0005623,GO:0005737,GO:0005829,GO:0005856,GO:0005886,GO:0005938,GO:0006996,GO:0007010,GO:0007017,GO:0007162,GO:0008104,GO:0008150,GO:0009987,GO:0010470,GO:0010639,GO:0010717,GO:0010810,GO:0010812,GO:0016020,GO:0016043,GO:0022603,GO:0030155,GO:0030334,GO:0030336,GO:0031252,GO:0032101,GO:0032102,GO:0032231,GO:0032232,GO:0032879,GO:0032886,GO:0032956,GO:0032970,GO:0033036,GO:0033043,GO:0040012,GO:0040013,GO:0040019,GO:0043226,GO:0043228,GO:0043229,GO:0043232,GO:0044087,GO:0044089,GO:0044424,GO:0044444,GO:0044448,GO:0044464,GO:0045111,GO:0045178,GO:0045180,GO:0045184,GO:0045595,GO:0045995,GO:0048518,GO:0048519,GO:0048522,GO:0048523,GO:0048583,GO:0048585,GO:0050789,GO:0050793,GO:0050794,GO:0051093,GO:0051094,GO:0051128,GO:0051129,GO:0051130,GO:0051179,GO:0051234,GO:0051239,GO:0051240,GO:0051270,GO:0051271,GO:0051492,GO:0051493,GO:0051494,GO:0051497,GO:0051893,GO:0051895,GO:0061041,GO:0061045,GO:0065007,GO:0070507,GO:0071840,GO:0071944,GO:0080134,GO:0090109,GO:0099568,GO:0099738,GO:0110011,GO:0110020,GO:0110053,GO:1901888,GO:1901889,GO:1902903,GO:1902904,GO:1903034,GO:1903035,GO:1903053,GO:1903055,GO:1903391,GO:1903392,GO:1903689,GO:1903690,GO:1904259,GO:1904261,GO:1905330,GO:1905331,GO:2000026,GO:2000145,GO:2000146
HiC_scaffold_1	AUGUSTUS	mRNA	158828856	158913197	0.98	-	.	ID=g1597.t2;Parent=g1597;em_target=9707.XP_004391669.1;em_score=2650.3;em_evalue=0.0;em_tcov=.;em_OGs=2C17U@1|root,2QUWG@2759|Eukaryota,3AIUV@33154|Opisthokonta,3BZ1T@33208|Metazoa,3E6DB@33213|Bilateria,481GG@7711|Chordata,491WD@7742|Vertebrata,3J9GS@40674|Mammalia,3EM7I@33554|Carnivora;em_COG_cat=T;em_desc=Pleckstrin homology-like domain family B member 2;em_max_annot_lvl=33208|Metazoa;em_Preferred_name=PHLDB2;em_PFAMs=PH;em_GOs=GO:0000226,GO:0001952,GO:0001953,GO:0005575,GO:0005622,GO:0005623,GO:0005737,GO:0005829,GO:0005856,GO:0005886,GO:0005938,GO:0006996,GO:0007010,GO:0007017,GO:0007162,GO:0008104,GO:0008150,GO:0009987,GO:0010470,GO:0010639,GO:0010717,GO:0010810,GO:0010812,GO:0016020,GO:0016043,GO:0022603,GO:0030155,GO:0030334,GO:0030336,GO:0031252,GO:0032101,GO:0032102,GO:0032231,GO:0032232,GO:0032879,GO:0032886,GO:0032956,GO:0032970,GO:0033036,GO:0033043,GO:0040012,GO:0040013,GO:0040019,GO:0043226,GO:0043228,GO:0043229,GO:0043232,GO:0044087,GO:0044089,GO:0044424,GO:0044444,GO:0044448,GO:0044464,GO:0045111,GO:0045178,GO:0045180,GO:0045184,GO:0045595,GO:0045995,GO:0048518,GO:0048519,GO:0048522,GO:0048523,GO:0048583,GO:0048585,GO:0050789,GO:0050793,GO:0050794,GO:0051093,GO:0051094,GO:0051128,GO:0051129,GO:0051130,GO:0051179,GO:0051234,GO:0051239,GO:0051240,GO:0051270,GO:0051271,GO:0051492,GO:0051493,GO:0051494,GO:0051497,GO:0051893,GO:0051895,GO:0061041,GO:0061045,GO:0065007,GO:0070507,GO:0071840,GO:0071944,GO:0080134,GO:0090109,GO:0099568,GO:0099738,GO:0110011,GO:0110020,GO:0110053,GO:1901888,GO:1901889,GO:1902903,GO:1902904,GO:1903034,GO:1903035,GO:1903053,GO:1903055,GO:1903391,GO:1903392,GO:1903689,GO:1903690,GO:1904259,GO:1904261,GO:1905330,GO:1905331,GO:2000026,GO:2000145,GO:2000146
HiC_scaffold_1	AUGUSTUS	mRNA	158828856	158913197	0.98	-	.	ID=g1597.t3;Parent=g1597;em_target=9707.XP_004391669.1;em_score=2512.3;em_evalue=0.0;em_tcov=.;em_OGs=2C17U@1|root,2QUWG@2759|Eukaryota,3AIUV@33154|Opisthokonta,3BZ1T@33208|Metazoa,3E6DB@33213|Bilateria,481GG@7711|Chordata,491WD@7742|Vertebrata,3J9GS@40674|Mammalia,3EM7I@33554|Carnivora;em_COG_cat=T;em_desc=Pleckstrin homology-like domain family B member 2;em_max_annot_lvl=33208|Metazoa;em_Preferred_name=PHLDB2;em_PFAMs=PH;em_GOs=GO:0000226,GO:0001952,GO:0001953,GO:0005575,GO:0005622,GO:0005623,GO:0005737,GO:0005829,GO:0005856,GO:0005886,GO:0005938,GO:0006996,GO:0007010,GO:0007017,GO:0007162,GO:0008104,GO:0008150,GO:0009987,GO:0010470,GO:0010639,GO:0010717,GO:0010810,GO:0010812,GO:0016020,GO:0016043,GO:0022603,GO:0030155,GO:0030334,GO:0030336,GO:0031252,GO:0032101,GO:0032102,GO:0032231,GO:0032232,GO:0032879,GO:0032886,GO:0032956,GO:0032970,GO:0033036,GO:0033043,GO:0040012,GO:0040013,GO:0040019,GO:0043226,GO:0043228,GO:0043229,GO:0043232,GO:0044087,GO:0044089,GO:0044424,GO:0044444,GO:0044448,GO:0044464,GO:0045111,GO:0045178,GO:0045180,GO:0045184,GO:0045595,GO:0045995,GO:0048518,GO:0048519,GO:0048522,GO:0048523,GO:0048583,GO:0048585,GO:0050789,GO:0050793,GO:0050794,GO:0051093,GO:0051094,GO:0051128,GO:0051129,GO:0051130,GO:0051179,GO:0051234,GO:0051239,GO:0051240,GO:0051270,GO:0051271,GO:0051492,GO:0051493,GO:0051494,GO:0051497,GO:0051893,GO:0051895,GO:0061041,GO:0061045,GO:0065007,GO:0070507,GO:0071840,GO:0071944,GO:0080134,GO:0090109,GO:0099568,GO:0099738,GO:0110011,GO:0110020,GO:0110053,GO:1901888,GO:1901889,GO:1902903,GO:1902904,GO:1903034,GO:1903035,GO:1903053,GO:1903055,GO:1903391,GO:1903392,GO:1903689,GO:1903690,GO:1904259,GO:1904261,GO:1905330,GO:1905331,GO:2000026,GO:2000145,GO:2000146
HiC_scaffold_1	AUGUSTUS	mRNA	158828856	158913197	1.0	-	.	ID=g1597.t1;Parent=g1597;em_target=9707.XP_004391669.1;em_score=2669.5;em_evalue=0.0;em_tcov=.;em_OGs=2C17U@1|root,2QUWG@2759|Eukaryota,3AIUV@33154|Opisthokonta,3BZ1T@33208|Metazoa,3E6DB@33213|Bilateria,481GG@7711|Chordata,491WD@7742|Vertebrata,3J9GS@40674|Mammalia,3EM7I@33554|Carnivora;em_COG_cat=T;em_desc=Pleckstrin homology-like domain family B member 2;em_max_annot_lvl=33208|Metazoa;em_Preferred_name=PHLDB2;em_PFAMs=PH;em_GOs=GO:0000226,GO:0001952,GO:0001953,GO:0005575,GO:0005622,GO:0005623,GO:0005737,GO:0005829,GO:0005856,GO:0005886,GO:0005938,GO:0006996,GO:0007010,GO:0007017,GO:0007162,GO:0008104,GO:0008150,GO:0009987,GO:0010470,GO:0010639,GO:0010717,GO:0010810,GO:0010812,GO:0016020,GO:0016043,GO:0022603,GO:0030155,GO:0030334,GO:0030336,GO:0031252,GO:0032101,GO:0032102,GO:0032231,GO:0032232,GO:0032879,GO:0032886,GO:0032956,GO:0032970,GO:0033036,GO:0033043,GO:0040012,GO:0040013,GO:0040019,GO:0043226,GO:0043228,GO:0043229,GO:0043232,GO:0044087,GO:0044089,GO:0044424,GO:0044444,GO:0044448,GO:0044464,GO:0045111,GO:0045178,GO:0045180,GO:0045184,GO:0045595,GO:0045995,GO:0048518,GO:0048519,GO:0048522,GO:0048523,GO:0048583,GO:0048585,GO:0050789,GO:0050793,GO:0050794,GO:0051093,GO:0051094,GO:0051128,GO:0051129,GO:0051130,GO:0051179,GO:0051234,GO:0051239,GO:0051240,GO:0051270,GO:0051271,GO:0051492,GO:0051493,GO:0051494,GO:0051497,GO:0051893,GO:0051895,GO:0061041,GO:0061045,GO:0065007,GO:0070507,GO:0071840,GO:0071944,GO:0080134,GO:0090109,GO:0099568,GO:0099738,GO:0110011,GO:0110020,GO:0110053,GO:1901888,GO:1901889,GO:1902903,GO:1902904,GO:1903034,GO:1903035,GO:1903053,GO:1903055,GO:1903391,GO:1903392,GO:1903689,GO:1903690,GO:1904259,GO:1904261,GO:1905330,GO:1905331,GO:2000026,GO:2000145,GO:2000146
HiC_scaffold_1	AUGUSTUS	gene	158828856	158941690	.	-	.	ID=g1597
HiC_scaffold_1	gmst	mRNA	158828856	158941690	.	-	.	ID=g1597.t10;Parent=g1597;em_target=9694.XP_007098655.1;em_score=2425.7;em_evalue=0.0;em_tcov=.;em_OGs=2C17U@1|root,2QUWG@2759|Eukaryota,3AIUV@33154|Opisthokonta,3BZ1T@33208|Metazoa,3E6DB@33213|Bilateria,481GG@7711|Chordata,491WD@7742|Vertebrata,3J9GS@40674|Mammalia,3EM7I@33554|Carnivora;em_COG_cat=T;em_desc=Pleckstrin homology-like domain family B member 2;em_max_annot_lvl=33208|Metazoa;em_Preferred_name=PHLDB2;em_PFAMs=PH;em_GOs=GO:0000226,GO:0001952,GO:0001953,GO:0005575,GO:0005622,GO:0005623,GO:0005737,GO:0005829,GO:0005856,GO:0005886,GO:0005938,GO:0006996,GO:0007010,GO:0007017,GO:0007162,GO:0008104,GO:0008150,GO:0009987,GO:0010470,GO:0010639,GO:0010717,GO:0010810,GO:0010812,GO:0016020,GO:0016043,GO:0022603,GO:0030155,GO:0030334,GO:0030336,GO:0031252,GO:0032101,GO:0032102,GO:0032231,GO:0032232,GO:0032879,GO:0032886,GO:0032956,GO:0032970,GO:0033036,GO:0033043,GO:0040012,GO:0040013,GO:0040019,GO:0043226,GO:0043228,GO:0043229,GO:0043232,GO:0044087,GO:0044089,GO:0044424,GO:0044444,GO:0044448,GO:0044464,GO:0045111,GO:0045178,GO:0045180,GO:0045184,GO:0045595,GO:0045995,GO:0048518,GO:0048519,GO:0048522,GO:0048523,GO:0048583,GO:0048585,GO:0050789,GO:0050793,GO:0050794,GO:0051093,GO:0051094,GO:0051128,GO:0051129,GO:0051130,GO:0051179,GO:0051234,GO:0051239,GO:0051240,GO:0051270,GO:0051271,GO:0051492,GO:0051493,GO:0051494,GO:0051497,GO:0051893,GO:0051895,GO:0061041,GO:0061045,GO:0065007,GO:0070507,GO:0071840,GO:0071944,GO:0080134,GO:0090109,GO:0099568,GO:0099738,GO:0110011,GO:0110020,GO:0110053,GO:1901888,GO:1901889,GO:1902903,GO:1902904,GO:1903034,GO:1903035,GO:1903053,GO:1903055,GO:1903391,GO:1903392,GO:1903689,GO:1903690,GO:1904259,GO:1904261,GO:1905330,GO:1905331,GO:2000026,GO:2000145,GO:2000146
HiC_scaffold_1	gmst	mRNA	158828856	158941690	.	-	.	ID=g1597.t11;Parent=g1597;em_target=9707.XP_004391669.1;em_score=2531.5;em_evalue=0.0;em_tcov=.;em_OGs=2C17U@1|root,2QUWG@2759|Eukaryota,3AIUV@33154|Opisthokonta,3BZ1T@33208|Metazoa,3E6DB@33213|Bilateria,481GG@7711|Chordata,491WD@7742|Vertebrata,3J9GS@40674|Mammalia,3EM7I@33554|Carnivora;em_COG_cat=T;em_desc=Pleckstrin homology-like domain family B member 2;em_max_annot_lvl=33208|Metazoa;em_Preferred_name=PHLDB2;em_PFAMs=PH;em_GOs=GO:0000226,GO:0001952,GO:0001953,GO:0005575,GO:0005622,GO:0005623,GO:0005737,GO:0005829,GO:0005856,GO:0005886,GO:0005938,GO:0006996,GO:0007010,GO:0007017,GO:0007162,GO:0008104,GO:0008150,GO:0009987,GO:0010470,GO:0010639,GO:0010717,GO:0010810,GO:0010812,GO:0016020,GO:0016043,GO:0022603,GO:0030155,GO:0030334,GO:0030336,GO:0031252,GO:0032101,GO:0032102,GO:0032231,GO:0032232,GO:0032879,GO:0032886,GO:0032956,GO:0032970,GO:0033036,GO:0033043,GO:0040012,GO:0040013,GO:0040019,GO:0043226,GO:0043228,GO:0043229,GO:0043232,GO:0044087,GO:0044089,GO:0044424,GO:0044444,GO:0044448,GO:0044464,GO:0045111,GO:0045178,GO:0045180,GO:0045184,GO:0045595,GO:0045995,GO:0048518,GO:0048519,GO:0048522,GO:0048523,GO:0048583,GO:0048585,GO:0050789,GO:0050793,GO:0050794,GO:0051093,GO:0051094,GO:0051128,GO:0051129,GO:0051130,GO:0051179,GO:0051234,GO:0051239,GO:0051240,GO:0051270,GO:0051271,GO:0051492,GO:0051493,GO:0051494,GO:0051497,GO:0051893,GO:0051895,GO:0061041,GO:0061045,GO:0065007,GO:0070507,GO:0071840,GO:0071944,GO:0080134,GO:0090109,GO:0099568,GO:0099738,GO:0110011,GO:0110020,GO:0110053,GO:1901888,GO:1901889,GO:1902903,GO:1902904,GO:1903034,GO:1903035,GO:1903053,GO:1903055,GO:1903391,GO:1903392,GO:1903689,GO:1903690,GO:1904259,GO:1904261,GO:1905330,GO:1905331,GO:2000026,GO:2000145,GO:2000146
HiC_scaffold_1	gmst	mRNA	158828856	158941690	.	-	.	ID=g1597.t9;Parent=g1597;em_target=9707.XP_004391669.1;em_score=2570.9;em_evalue=0.0;em_tcov=.;em_OGs=2C17U@1|root,2QUWG@2759|Eukaryota,3AIUV@33154|Opisthokonta,3BZ1T@33208|Metazoa,3E6DB@33213|Bilateria,481GG@7711|Chordata,491WD@7742|Vertebrata,3J9GS@40674|Mammalia,3EM7I@33554|Carnivora;em_COG_cat=T;em_desc=Pleckstrin homology-like domain family B member 2;em_max_annot_lvl=33208|Metazoa;em_Preferred_name=PHLDB2;em_PFAMs=PH;em_GOs=GO:0000226,GO:0001952,GO:0001953,GO:0005575,GO:0005622,GO:0005623,GO:0005737,GO:0005829,GO:0005856,GO:0005886,GO:0005938,GO:0006996,GO:0007010,GO:0007017,GO:0007162,GO:0008104,GO:0008150,GO:0009987,GO:0010470,GO:0010639,GO:0010717,GO:0010810,GO:0010812,GO:0016020,GO:0016043,GO:0022603,GO:0030155,GO:0030334,GO:0030336,GO:0031252,GO:0032101,GO:0032102,GO:0032231,GO:0032232,GO:0032879,GO:0032886,GO:0032956,GO:0032970,GO:0033036,GO:0033043,GO:0040012,GO:0040013,GO:0040019,GO:0043226,GO:0043228,GO:0043229,GO:0043232,GO:0044087,GO:0044089,GO:0044424,GO:0044444,GO:0044448,GO:0044464,GO:0045111,GO:0045178,GO:0045180,GO:0045184,GO:0045595,GO:0045995,GO:0048518,GO:0048519,GO:0048522,GO:0048523,GO:0048583,GO:0048585,GO:0050789,GO:0050793,GO:0050794,GO:0051093,GO:0051094,GO:0051128,GO:0051129,GO:0051130,GO:0051179,GO:0051234,GO:0051239,GO:0051240,GO:0051270,GO:0051271,GO:0051492,GO:0051493,GO:0051494,GO:0051497,GO:0051893,GO:0051895,GO:0061041,GO:0061045,GO:0065007,GO:0070507,GO:0071840,GO:0071944,GO:0080134,GO:0090109,GO:0099568,GO:0099738,GO:0110011,GO:0110020,GO:0110053,GO:1901888,GO:1901889,GO:1902903,GO:1902904,GO:1903034,GO:1903035,GO:1903053,GO:1903055,GO:1903391,GO:1903392,GO:1903689,GO:1903690,GO:1904259,GO:1904261,GO:1905330,GO:1905331,GO:2000026,GO:2000145,GO:2000146
HiC_scaffold_1	AUGUSTUS	intron	158828997	158829602	1.0	-	.	ID=g1597.t1.intron1;Parent=g1597.t1
HiC_scaffold_1	AUGUSTUS	intron	158828997	158829602	1.0	-	.	ID=g1597.t2.intron1;Parent=g1597.t2
HiC_scaffold_1	AUGUSTUS	intron	158828997	158829602	1.0	-	.	ID=g1597.t3.intron1;Parent=g1597.t3
HiC_scaffold_1	gmst	intron	158828997	158829602	141.416967	-	0	ID=g1597.t8.intron1;Parent=g1597.t8
HiC_scaffold_1	gmst	intron	158828997	158829602	150.333125	-	0	ID=g1597.t7.intron1;Parent=g1597.t7
HiC_scaffold_1	gmst	intron	158828997	158829602	150.937669	-	0	ID=g1597.t10.intron1;Parent=g1597.t10
HiC_scaffold_1	gmst	intron	158828997	158829602	152.923696	-	0	ID=g1597.t4.intron1;Parent=g1597.t4
HiC_scaffold_1	gmst	intron	158828997	158829602	155.367848	-	0	ID=g1597.t11.intron1;Parent=g1597.t11
HiC_scaffold_1	gmst	intron	158828997	158829602	156.891759	-	0	ID=g1597.t6.intron1;Parent=g1597.t6
HiC_scaffold_1	gmst	intron	158828997	158829602	162.324875	-	0	ID=g1597.t9.intron1;Parent=g1597.t9
HiC_scaffold_1	gmst	intron	158828997	158829602	163.410043	-	0	ID=g1597.t5.intron1;Parent=g1597.t5
HiC_scaffold_1	AUGUSTUS	exon	158829603	158829688	.	-	.	ID=g1597.t1.exon2;Parent=g1597.t1
HiC_scaffold_1	AUGUSTUS	exon	158829603	158829688	.	-	.	ID=g1597.t2.exon2;Parent=g1597.t2
HiC_scaffold_1	AUGUSTUS	exon	158829603	158829688	.	-	.	ID=g1597.t3.exon2;Parent=g1597.t3
HiC_scaffold_1	AUGUSTUS	CDS	158829603	158829688	1.0	-	2	ID=g1597.t1.CDS2;Parent=g1597.t1
HiC_scaffold_1	AUGUSTUS	CDS	158829603	158829688	1.0	-	2	ID=g1597.t2.CDS2;Parent=g1597.t2
HiC_scaffold_1	AUGUSTUS	CDS	158829603	158829688	1.0	-	2	ID=g1597.t3.CDS2;Parent=g1597.t3
HiC_scaffold_1	gmst	CDS	158829603	158829688	141.416967	-	2	ID=g1597.t8.CDS2;Parent=g1597.t8
HiC_scaffold_1	gmst	exon	158829603	158829688	141.416967	-	2	ID=g1597.t8.exon2;Parent=g1597.t8
HiC_scaffold_1	gmst	CDS	158829603	158829688	150.333125	-	2	ID=g1597.t7.CDS2;Parent=g1597.t7
HiC_scaffold_1	gmst	exon	158829603	158829688	150.333125	-	2	ID=g1597.t7.exon2;Parent=g1597.t7
HiC_scaffold_1	gmst	CDS	158829603	158829688	150.937669	-	2	ID=g1597.t10.CDS2;Parent=g1597.t10
HiC_scaffold_1	gmst	exon	158829603	158829688	150.937669	-	2	ID=g1597.t10.exon2;Parent=g1597.t10
HiC_scaffold_1	gmst	CDS	158829603	158829688	152.923696	-	2	ID=g1597.t4.CDS2;Parent=g1597.t4
HiC_scaffold_1	gmst	exon	158829603	158829688	152.923696	-	2	ID=g1597.t4.exon2;Parent=g1597.t4
HiC_scaffold_1	gmst	CDS	158829603	158829688	155.367848	-	2	ID=g1597.t11.CDS2;Parent=g1597.t11
HiC_scaffold_1	gmst	exon	158829603	158829688	155.367848	-	2	ID=g1597.t11.exon2;Parent=g1597.t11
HiC_scaffold_1	gmst	CDS	158829603	158829688	156.891759	-	2	ID=g1597.t6.CDS2;Parent=g1597.t6
HiC_scaffold_1	gmst	exon	158829603	158829688	156.891759	-	2	ID=g1597.t6.exon2;Parent=g1597.t6
HiC_scaffold_1	gmst	CDS	158829603	158829688	162.324875	-	2	ID=g1597.t9.CDS2;Parent=g1597.t9
HiC_scaffold_1	gmst	exon	158829603	158829688	162.324875	-	2	ID=g1597.t9.exon2;Parent=g1597.t9
HiC_scaffold_1	gmst	CDS	158829603	158829688	163.410043	-	2	ID=g1597.t5.CDS2;Parent=g1597.t5
HiC_scaffold_1	gmst	exon	158829603	158829688	163.410043	-	2	ID=g1597.t5.exon2;Parent=g1597.t5
HiC_scaffold_1	AUGUSTUS	intron	158829689	158834148	1.0	-	.	ID=g1597.t1.intron2;Parent=g1597.t1
HiC_scaffold_1	AUGUSTUS	intron	158829689	158834148	1.0	-	.	ID=g1597.t2.intron2;Parent=g1597.t2
HiC_scaffold_1	AUGUSTUS	intron	158829689	158834148	1.0	-	.	ID=g1597.t3.intron2;Parent=g1597.t3
HiC_scaffold_1	gmst	intron	158829689	158834148	141.416967	-	0	ID=g1597.t8.intron2;Parent=g1597.t8
HiC_scaffold_1	gmst	intron	158829689	158834148	150.333125	-	0	ID=g1597.t7.intron2;Parent=g1597.t7
HiC_scaffold_1	gmst	intron	158829689	158834148	150.937669	-	0	ID=g1597.t10.intron2;Parent=g1597.t10
HiC_scaffold_1	gmst	intron	158829689	158834148	152.923696	-	0	ID=g1597.t4.intron2;Parent=g1597.t4
HiC_scaffold_1	gmst	intron	158829689	158834148	155.367848	-	0	ID=g1597.t11.intron2;Parent=g1597.t11
HiC_scaffold_1	gmst	intron	158829689	158834148	156.891759	-	0	ID=g1597.t6.intron2;Parent=g1597.t6
HiC_scaffold_1	gmst	intron	158829689	158834148	162.324875	-	0	ID=g1597.t9.intron2;Parent=g1597.t9
HiC_scaffold_1	gmst	intron	158829689	158834148	163.410043	-	0	ID=g1597.t5.intron2;Parent=g1597.t5
HiC_scaffold_1	AUGUSTUS	exon	158834149	158834368	.	-	.	ID=g1597.t1.exon3;Parent=g1597.t1
HiC_scaffold_1	AUGUSTUS	exon	158834149	158834368	.	-	.	ID=g1597.t2.exon3;Parent=g1597.t2
HiC_scaffold_1	AUGUSTUS	exon	158834149	158834368	.	-	.	ID=g1597.t3.exon3;Parent=g1597.t3
HiC_scaffold_1	AUGUSTUS	CDS	158834149	158834368	1.0	-	0	ID=g1597.t1.CDS3;Parent=g1597.t1
HiC_scaffold_1	AUGUSTUS	CDS	158834149	158834368	1.0	-	0	ID=g1597.t2.CDS3;Parent=g1597.t2
HiC_scaffold_1	AUGUSTUS	CDS	158834149	158834368	1.0	-	0	ID=g1597.t3.CDS3;Parent=g1597.t3
HiC_scaffold_1	gmst	CDS	158834149	158834368	141.416967	-	0	ID=g1597.t8.CDS3;Parent=g1597.t8
HiC_scaffold_1	gmst	exon	158834149	158834368	141.416967	-	0	ID=g1597.t8.exon3;Parent=g1597.t8
HiC_scaffold_1	gmst	CDS	158834149	158834368	150.333125	-	0	ID=g1597.t7.CDS3;Parent=g1597.t7
HiC_scaffold_1	gmst	exon	158834149	158834368	150.333125	-	0	ID=g1597.t7.exon3;Parent=g1597.t7
HiC_scaffold_1	gmst	CDS	158834149	158834368	150.937669	-	0	ID=g1597.t10.CDS3;Parent=g1597.t10
HiC_scaffold_1	gmst	exon	158834149	158834368	150.937669	-	0	ID=g1597.t10.exon3;Parent=g1597.t10
HiC_scaffold_1	gmst	CDS	158834149	158834368	152.923696	-	0	ID=g1597.t4.CDS3;Parent=g1597.t4
HiC_scaffold_1	gmst	exon	158834149	158834368	152.923696	-	0	ID=g1597.t4.exon3;Parent=g1597.t4
HiC_scaffold_1	gmst	CDS	158834149	158834368	155.367848	-	0	ID=g1597.t11.CDS3;Parent=g1597.t11
HiC_scaffold_1	gmst	exon	158834149	158834368	155.367848	-	0	ID=g1597.t11.exon3;Parent=g1597.t11
HiC_scaffold_1	gmst	CDS	158834149	158834368	156.891759	-	0	ID=g1597.t6.CDS3;Parent=g1597.t6
HiC_scaffold_1	gmst	exon	158834149	158834368	156.891759	-	0	ID=g1597.t6.exon3;Parent=g1597.t6
HiC_scaffold_1	gmst	CDS	158834149	158834368	162.324875	-	0	ID=g1597.t9.CDS3;Parent=g1597.t9
HiC_scaffold_1	gmst	exon	158834149	158834368	162.324875	-	0	ID=g1597.t9.exon3;Parent=g1597.t9
HiC_scaffold_1	gmst	CDS	158834149	158834368	163.410043	-	0	ID=g1597.t5.CDS3;Parent=g1597.t5
HiC_scaffold_1	gmst	exon	158834149	158834368	163.410043	-	0	ID=g1597.t5.exon3;Parent=g1597.t5
HiC_scaffold_1	AUGUSTUS	intron	158834369	158836478	1.0	-	.	ID=g1597.t1.intron3;Parent=g1597.t1
HiC_scaffold_1	AUGUSTUS	intron	158834369	158836478	1.0	-	.	ID=g1597.t2.intron3;Parent=g1597.t2
HiC_scaffold_1	AUGUSTUS	intron	158834369	158836478	1.0	-	.	ID=g1597.t3.intron3;Parent=g1597.t3
HiC_scaffold_1	gmst	intron	158834369	158836478	141.416967	-	0	ID=g1597.t8.intron3;Parent=g1597.t8
HiC_scaffold_1	gmst	intron	158834369	158836478	150.333125	-	0	ID=g1597.t7.intron3;Parent=g1597.t7
HiC_scaffold_1	gmst	intron	158834369	158836478	150.937669	-	0	ID=g1597.t10.intron3;Parent=g1597.t10
HiC_scaffold_1	gmst	intron	158834369	158836478	152.923696	-	0	ID=g1597.t4.intron3;Parent=g1597.t4
HiC_scaffold_1	gmst	intron	158834369	158836478	155.367848	-	0	ID=g1597.t11.intron3;Parent=g1597.t11
HiC_scaffold_1	gmst	intron	158834369	158836478	156.891759	-	0	ID=g1597.t6.intron3;Parent=g1597.t6
HiC_scaffold_1	gmst	intron	158834369	158836478	162.324875	-	0	ID=g1597.t9.intron3;Parent=g1597.t9
HiC_scaffold_1	gmst	intron	158834369	158836478	163.410043	-	0	ID=g1597.t5.intron3;Parent=g1597.t5
HiC_scaffold_1	AUGUSTUS	exon	158836479	158836625	.	-	.	ID=g1597.t1.exon4;Parent=g1597.t1
HiC_scaffold_1	AUGUSTUS	exon	158836479	158836625	.	-	.	ID=g1597.t2.exon4;Parent=g1597.t2
HiC_scaffold_1	AUGUSTUS	exon	158836479	158836625	.	-	.	ID=g1597.t3.exon4;Parent=g1597.t3
HiC_scaffold_1	AUGUSTUS	CDS	158836479	158836625	1.0	-	0	ID=g1597.t1.CDS4;Parent=g1597.t1
HiC_scaffold_1	AUGUSTUS	CDS	158836479	158836625	1.0	-	0	ID=g1597.t2.CDS4;Parent=g1597.t2
HiC_scaffold_1	AUGUSTUS	CDS	158836479	158836625	1.0	-	0	ID=g1597.t3.CDS4;Parent=g1597.t3
HiC_scaffold_1	gmst	CDS	158836479	158836625	141.416967	-	0	ID=g1597.t8.CDS4;Parent=g1597.t8
HiC_scaffold_1	gmst	exon	158836479	158836625	141.416967	-	0	ID=g1597.t8.exon4;Parent=g1597.t8
HiC_scaffold_1	gmst	CDS	158836479	158836625	150.333125	-	0	ID=g1597.t7.CDS4;Parent=g1597.t7
HiC_scaffold_1	gmst	exon	158836479	158836625	150.333125	-	0	ID=g1597.t7.exon4;Parent=g1597.t7
HiC_scaffold_1	gmst	CDS	158836479	158836625	150.937669	-	0	ID=g1597.t10.CDS4;Parent=g1597.t10
HiC_scaffold_1	gmst	exon	158836479	158836625	150.937669	-	0	ID=g1597.t10.exon4;Parent=g1597.t10
HiC_scaffold_1	gmst	CDS	158836479	158836625	152.923696	-	0	ID=g1597.t4.CDS4;Parent=g1597.t4
HiC_scaffold_1	gmst	exon	158836479	158836625	152.923696	-	0	ID=g1597.t4.exon4;Parent=g1597.t4
HiC_scaffold_1	gmst	CDS	158836479	158836625	155.367848	-	0	ID=g1597.t11.CDS4;Parent=g1597.t11
HiC_scaffold_1	gmst	exon	158836479	158836625	155.367848	-	0	ID=g1597.t11.exon4;Parent=g1597.t11
HiC_scaffold_1	gmst	CDS	158836479	158836625	156.891759	-	0	ID=g1597.t6.CDS4;Parent=g1597.t6
HiC_scaffold_1	gmst	exon	158836479	158836625	156.891759	-	0	ID=g1597.t6.exon4;Parent=g1597.t6
HiC_scaffold_1	gmst	CDS	158836479	158836625	162.324875	-	0	ID=g1597.t9.CDS4;Parent=g1597.t9
HiC_scaffold_1	gmst	exon	158836479	158836625	162.324875	-	0	ID=g1597.t9.exon4;Parent=g1597.t9
HiC_scaffold_1	gmst	CDS	158836479	158836625	163.410043	-	0	ID=g1597.t5.CDS4;Parent=g1597.t5
HiC_scaffold_1	gmst	exon	158836479	158836625	163.410043	-	0	ID=g1597.t5.exon4;Parent=g1597.t5
HiC_scaffold_1	AUGUSTUS	intron	158836626	158837558	1.0	-	.	ID=g1597.t1.intron4;Parent=g1597.t1
HiC_scaffold_1	AUGUSTUS	intron	158836626	158837558	1.0	-	.	ID=g1597.t2.intron4;Parent=g1597.t2
HiC_scaffold_1	AUGUSTUS	intron	158836626	158837558	1.0	-	.	ID=g1597.t3.intron4;Parent=g1597.t3
HiC_scaffold_1	gmst	intron	158836626	158837558	141.416967	-	0	ID=g1597.t8.intron4;Parent=g1597.t8
HiC_scaffold_1	gmst	intron	158836626	158837558	150.333125	-	0	ID=g1597.t7.intron4;Parent=g1597.t7
HiC_scaffold_1	gmst	intron	158836626	158837558	150.937669	-	0	ID=g1597.t10.intron4;Parent=g1597.t10
HiC_scaffold_1	gmst	intron	158836626	158837558	152.923696	-	0	ID=g1597.t4.intron4;Parent=g1597.t4
HiC_scaffold_1	gmst	intron	158836626	158837558	155.367848	-	0	ID=g1597.t11.intron4;Parent=g1597.t11
HiC_scaffold_1	gmst	intron	158836626	158837558	156.891759	-	0	ID=g1597.t6.intron4;Parent=g1597.t6
HiC_scaffold_1	gmst	intron	158836626	158837558	162.324875	-	0	ID=g1597.t9.intron4;Parent=g1597.t9
HiC_scaffold_1	gmst	intron	158836626	158837558	163.410043	-	0	ID=g1597.t5.intron4;Parent=g1597.t5
HiC_scaffold_1	AUGUSTUS	exon	158837559	158837649	.	-	.	ID=g1597.t1.exon5;Parent=g1597.t1
HiC_scaffold_1	AUGUSTUS	exon	158837559	158837649	.	-	.	ID=g1597.t2.exon5;Parent=g1597.t2
HiC_scaffold_1	AUGUSTUS	exon	158837559	158837649	.	-	.	ID=g1597.t3.exon5;Parent=g1597.t3
HiC_scaffold_1	AUGUSTUS	CDS	158837559	158837649	1.0	-	1	ID=g1597.t1.CDS5;Parent=g1597.t1
HiC_scaffold_1	AUGUSTUS	CDS	158837559	158837649	1.0	-	1	ID=g1597.t2.CDS5;Parent=g1597.t2
HiC_scaffold_1	AUGUSTUS	CDS	158837559	158837649	1.0	-	1	ID=g1597.t3.CDS5;Parent=g1597.t3
HiC_scaffold_1	gmst	CDS	158837559	158837649	141.416967	-	1	ID=g1597.t8.CDS5;Parent=g1597.t8
HiC_scaffold_1	gmst	exon	158837559	158837649	141.416967	-	1	ID=g1597.t8.exon5;Parent=g1597.t8
HiC_scaffold_1	gmst	CDS	158837559	158837649	150.333125	-	1	ID=g1597.t7.CDS5;Parent=g1597.t7
HiC_scaffold_1	gmst	exon	158837559	158837649	150.333125	-	1	ID=g1597.t7.exon5;Parent=g1597.t7
HiC_scaffold_1	gmst	CDS	158837559	158837649	150.937669	-	1	ID=g1597.t10.CDS5;Parent=g1597.t10
HiC_scaffold_1	gmst	exon	158837559	158837649	150.937669	-	1	ID=g1597.t10.exon5;Parent=g1597.t10
HiC_scaffold_1	gmst	CDS	158837559	158837649	152.923696	-	1	ID=g1597.t4.CDS5;Parent=g1597.t4
HiC_scaffold_1	gmst	exon	158837559	158837649	152.923696	-	1	ID=g1597.t4.exon5;Parent=g1597.t4
HiC_scaffold_1	gmst	CDS	158837559	158837649	155.367848	-	1	ID=g1597.t11.CDS5;Parent=g1597.t11
HiC_scaffold_1	gmst	exon	158837559	158837649	155.367848	-	1	ID=g1597.t11.exon5;Parent=g1597.t11
HiC_scaffold_1	gmst	CDS	158837559	158837649	156.891759	-	1	ID=g1597.t6.CDS5;Parent=g1597.t6
HiC_scaffold_1	gmst	exon	158837559	158837649	156.891759	-	1	ID=g1597.t6.exon5;Parent=g1597.t6
HiC_scaffold_1	gmst	CDS	158837559	158837649	162.324875	-	1	ID=g1597.t9.CDS5;Parent=g1597.t9
HiC_scaffold_1	gmst	exon	158837559	158837649	162.324875	-	1	ID=g1597.t9.exon5;Parent=g1597.t9
HiC_scaffold_1	gmst	CDS	158837559	158837649	163.410043	-	1	ID=g1597.t5.CDS5;Parent=g1597.t5
HiC_scaffold_1	gmst	exon	158837559	158837649	163.410043	-	1	ID=g1597.t5.exon5;Parent=g1597.t5
HiC_scaffold_1	AUGUSTUS	intron	158837650	158847168	1.0	-	.	ID=g1597.t1.intron5;Parent=g1597.t1
HiC_scaffold_1	AUGUSTUS	intron	158837650	158847168	1.0	-	.	ID=g1597.t2.intron5;Parent=g1597.t2
HiC_scaffold_1	AUGUSTUS	intron	158837650	158847168	1.0	-	.	ID=g1597.t3.intron5;Parent=g1597.t3
HiC_scaffold_1	gmst	intron	158837650	158847168	141.416967	-	0	ID=g1597.t8.intron5;Parent=g1597.t8
HiC_scaffold_1	gmst	intron	158837650	158847168	150.333125	-	0	ID=g1597.t7.intron5;Parent=g1597.t7
HiC_scaffold_1	gmst	intron	158837650	158847168	150.937669	-	0	ID=g1597.t10.intron5;Parent=g1597.t10
HiC_scaffold_1	gmst	intron	158837650	158847168	152.923696	-	0	ID=g1597.t4.intron5;Parent=g1597.t4
HiC_scaffold_1	gmst	intron	158837650	158847168	155.367848	-	0	ID=g1597.t11.intron5;Parent=g1597.t11
HiC_scaffold_1	gmst	intron	158837650	158847168	156.891759	-	0	ID=g1597.t6.intron5;Parent=g1597.t6
HiC_scaffold_1	gmst	intron	158837650	158847168	162.324875	-	0	ID=g1597.t9.intron5;Parent=g1597.t9
HiC_scaffold_1	gmst	intron	158837650	158847168	163.410043	-	0	ID=g1597.t5.intron5;Parent=g1597.t5
HiC_scaffold_1	AUGUSTUS	exon	158847169	158847376	.	-	.	ID=g1597.t1.exon6;Parent=g1597.t1
HiC_scaffold_1	AUGUSTUS	exon	158847169	158847376	.	-	.	ID=g1597.t2.exon6;Parent=g1597.t2
HiC_scaffold_1	AUGUSTUS	exon	158847169	158847376	.	-	.	ID=g1597.t3.exon6;Parent=g1597.t3
HiC_scaffold_1	AUGUSTUS	CDS	158847169	158847376	1.0	-	2	ID=g1597.t1.CDS6;Parent=g1597.t1
HiC_scaffold_1	AUGUSTUS	CDS	158847169	158847376	1.0	-	2	ID=g1597.t2.CDS6;Parent=g1597.t2
HiC_scaffold_1	AUGUSTUS	CDS	158847169	158847376	1.0	-	2	ID=g1597.t3.CDS6;Parent=g1597.t3
HiC_scaffold_1	gmst	CDS	158847169	158847376	141.416967	-	2	ID=g1597.t8.CDS6;Parent=g1597.t8
HiC_scaffold_1	gmst	exon	158847169	158847376	141.416967	-	2	ID=g1597.t8.exon6;Parent=g1597.t8
HiC_scaffold_1	gmst	CDS	158847169	158847376	150.333125	-	2	ID=g1597.t7.CDS6;Parent=g1597.t7
HiC_scaffold_1	gmst	exon	158847169	158847376	150.333125	-	2	ID=g1597.t7.exon6;Parent=g1597.t7
HiC_scaffold_1	gmst	CDS	158847169	158847376	150.937669	-	2	ID=g1597.t10.CDS6;Parent=g1597.t10
HiC_scaffold_1	gmst	exon	158847169	158847376	150.937669	-	2	ID=g1597.t10.exon6;Parent=g1597.t10
HiC_scaffold_1	gmst	CDS	158847169	158847376	152.923696	-	2	ID=g1597.t4.CDS6;Parent=g1597.t4
HiC_scaffold_1	gmst	exon	158847169	158847376	152.923696	-	2	ID=g1597.t4.exon6;Parent=g1597.t4
HiC_scaffold_1	gmst	CDS	158847169	158847376	155.367848	-	2	ID=g1597.t11.CDS6;Parent=g1597.t11
HiC_scaffold_1	gmst	exon	158847169	158847376	155.367848	-	2	ID=g1597.t11.exon6;Parent=g1597.t11
HiC_scaffold_1	gmst	CDS	158847169	158847376	156.891759	-	2	ID=g1597.t6.CDS6;Parent=g1597.t6
HiC_scaffold_1	gmst	exon	158847169	158847376	156.891759	-	2	ID=g1597.t6.exon6;Parent=g1597.t6
HiC_scaffold_1	gmst	CDS	158847169	158847376	162.324875	-	2	ID=g1597.t9.CDS6;Parent=g1597.t9
HiC_scaffold_1	gmst	exon	158847169	158847376	162.324875	-	2	ID=g1597.t9.exon6;Parent=g1597.t9
HiC_scaffold_1	gmst	CDS	158847169	158847376	163.410043	-	2	ID=g1597.t5.CDS6;Parent=g1597.t5
HiC_scaffold_1	gmst	exon	158847169	158847376	163.410043	-	2	ID=g1597.t5.exon6;Parent=g1597.t5
HiC_scaffold_1	AUGUSTUS	intron	158847377	158848884	1.0	-	.	ID=g1597.t2.intron6;Parent=g1597.t2
HiC_scaffold_1	AUGUSTUS	intron	158847377	158848884	1.0	-	.	ID=g1597.t3.intron6;Parent=g1597.t3
HiC_scaffold_1	gmst	intron	158847377	158848884	150.937669	-	0	ID=g1597.t10.intron6;Parent=g1597.t10
HiC_scaffold_1	gmst	intron	158847377	158848884	152.923696	-	0	ID=g1597.t4.intron6;Parent=g1597.t4
HiC_scaffold_1	gmst	intron	158847377	158848884	163.410043	-	0	ID=g1597.t5.intron6;Parent=g1597.t5
HiC_scaffold_1	gmst	intron	158847377	158851057	162.324875	-	0	ID=g1597.t9.intron6;Parent=g1597.t9
HiC_scaffold_1	AUGUSTUS	intron	158847377	158854893	1.0	-	.	ID=g1597.t1.intron6;Parent=g1597.t1
HiC_scaffold_1	gmst	intron	158847377	158854893	141.416967	-	0	ID=g1597.t8.intron6;Parent=g1597.t8
HiC_scaffold_1	gmst	intron	158847377	158854893	150.333125	-	0	ID=g1597.t7.intron6;Parent=g1597.t7
HiC_scaffold_1	gmst	intron	158847377	158854893	155.367848	-	0	ID=g1597.t11.intron6;Parent=g1597.t11
HiC_scaffold_1	gmst	intron	158847377	158854893	156.891759	-	0	ID=g1597.t6.intron6;Parent=g1597.t6
HiC_scaffold_1	AUGUSTUS	exon	158848885	158848920	.	-	.	ID=g1597.t2.exon7;Parent=g1597.t2
HiC_scaffold_1	AUGUSTUS	exon	158848885	158848920	.	-	.	ID=g1597.t3.exon7;Parent=g1597.t3
HiC_scaffold_1	AUGUSTUS	CDS	158848885	158848920	0.99	-	2	ID=g1597.t2.CDS7;Parent=g1597.t2
HiC_scaffold_1	AUGUSTUS	CDS	158848885	158848920	1.0	-	2	ID=g1597.t3.CDS7;Parent=g1597.t3
HiC_scaffold_1	gmst	CDS	158848885	158848920	150.937669	-	2	ID=g1597.t10.CDS7;Parent=g1597.t10
HiC_scaffold_1	gmst	exon	158848885	158848920	150.937669	-	2	ID=g1597.t10.exon7;Parent=g1597.t10
HiC_scaffold_1	gmst	CDS	158848885	158848920	152.923696	-	2	ID=g1597.t4.CDS7;Parent=g1597.t4
HiC_scaffold_1	gmst	exon	158848885	158848920	152.923696	-	2	ID=g1597.t4.exon7;Parent=g1597.t4
HiC_scaffold_1	gmst	CDS	158848885	158848920	163.410043	-	2	ID=g1597.t5.CDS7;Parent=g1597.t5
HiC_scaffold_1	gmst	exon	158848885	158848920	163.410043	-	2	ID=g1597.t5.exon7;Parent=g1597.t5
HiC_scaffold_1	gmst	intron	158848921	158851057	150.937669	-	0	ID=g1597.t10.intron7;Parent=g1597.t10
HiC_scaffold_1	gmst	intron	158848921	158851057	152.923696	-	0	ID=g1597.t4.intron7;Parent=g1597.t4
HiC_scaffold_1	gmst	intron	158848921	158851057	163.410043	-	0	ID=g1597.t5.intron7;Parent=g1597.t5
HiC_scaffold_1	AUGUSTUS	intron	158848921	158854893	0.98	-	.	ID=g1597.t2.intron7;Parent=g1597.t2
HiC_scaffold_1	AUGUSTUS	intron	158848921	158854893	0.98	-	.	ID=g1597.t3.intron7;Parent=g1597.t3
HiC_scaffold_1	gmst	CDS	158851058	158851078	150.937669	-	2	ID=g1597.t10.CDS8;Parent=g1597.t10
HiC_scaffold_1	gmst	exon	158851058	158851078	150.937669	-	2	ID=g1597.t10.exon8;Parent=g1597.t10
HiC_scaffold_1	gmst	CDS	158851058	158851078	152.923696	-	2	ID=g1597.t4.CDS8;Parent=g1597.t4
HiC_scaffold_1	gmst	exon	158851058	158851078	152.923696	-	2	ID=g1597.t4.exon8;Parent=g1597.t4
HiC_scaffold_1	gmst	CDS	158851058	158851078	162.324875	-	2	ID=g1597.t9.CDS7;Parent=g1597.t9
HiC_scaffold_1	gmst	exon	158851058	158851078	162.324875	-	2	ID=g1597.t9.exon7;Parent=g1597.t9
HiC_scaffold_1	gmst	CDS	158851058	158851078	163.410043	-	2	ID=g1597.t5.CDS8;Parent=g1597.t5
HiC_scaffold_1	gmst	exon	158851058	158851078	163.410043	-	2	ID=g1597.t5.exon8;Parent=g1597.t5
HiC_scaffold_1	gmst	intron	158851079	158854893	150.937669	-	0	ID=g1597.t10.intron8;Parent=g1597.t10
HiC_scaffold_1	gmst	intron	158851079	158854893	152.923696	-	0	ID=g1597.t4.intron8;Parent=g1597.t4
HiC_scaffold_1	gmst	intron	158851079	158854893	162.324875	-	0	ID=g1597.t9.intron7;Parent=g1597.t9
HiC_scaffold_1	gmst	intron	158851079	158854893	163.410043	-	0	ID=g1597.t5.intron8;Parent=g1597.t5
HiC_scaffold_1	AUGUSTUS	exon	158854894	158854993	.	-	.	ID=g1597.t1.exon7;Parent=g1597.t1
HiC_scaffold_1	AUGUSTUS	exon	158854894	158854993	.	-	.	ID=g1597.t2.exon8;Parent=g1597.t2
HiC_scaffold_1	AUGUSTUS	exon	158854894	158854993	.	-	.	ID=g1597.t3.exon8;Parent=g1597.t3
HiC_scaffold_1	AUGUSTUS	CDS	158854894	158854993	1.0	-	0	ID=g1597.t1.CDS7;Parent=g1597.t1
HiC_scaffold_1	AUGUSTUS	CDS	158854894	158854993	1.0	-	0	ID=g1597.t2.CDS8;Parent=g1597.t2
HiC_scaffold_1	AUGUSTUS	CDS	158854894	158854993	1.0	-	0	ID=g1597.t3.CDS8;Parent=g1597.t3
HiC_scaffold_1	gmst	CDS	158854894	158854993	141.416967	-	0	ID=g1597.t8.CDS7;Parent=g1597.t8
HiC_scaffold_1	gmst	exon	158854894	158854993	141.416967	-	0	ID=g1597.t8.exon7;Parent=g1597.t8
HiC_scaffold_1	gmst	CDS	158854894	158854993	150.333125	-	0	ID=g1597.t7.CDS7;Parent=g1597.t7
HiC_scaffold_1	gmst	exon	158854894	158854993	150.333125	-	0	ID=g1597.t7.exon7;Parent=g1597.t7
HiC_scaffold_1	gmst	CDS	158854894	158854993	150.937669	-	0	ID=g1597.t10.CDS9;Parent=g1597.t10
HiC_scaffold_1	gmst	exon	158854894	158854993	150.937669	-	0	ID=g1597.t10.exon9;Parent=g1597.t10
HiC_scaffold_1	gmst	CDS	158854894	158854993	152.923696	-	0	ID=g1597.t4.CDS9;Parent=g1597.t4
HiC_scaffold_1	gmst	exon	158854894	158854993	152.923696	-	0	ID=g1597.t4.exon9;Parent=g1597.t4
HiC_scaffold_1	gmst	CDS	158854894	158854993	155.367848	-	0	ID=g1597.t11.CDS7;Parent=g1597.t11
HiC_scaffold_1	gmst	exon	158854894	158854993	155.367848	-	0	ID=g1597.t11.exon7;Parent=g1597.t11
HiC_scaffold_1	gmst	CDS	158854894	158854993	156.891759	-	0	ID=g1597.t6.CDS7;Parent=g1597.t6
HiC_scaffold_1	gmst	exon	158854894	158854993	156.891759	-	0	ID=g1597.t6.exon7;Parent=g1597.t6
HiC_scaffold_1	gmst	CDS	158854894	158854993	162.324875	-	0	ID=g1597.t9.CDS8;Parent=g1597.t9
HiC_scaffold_1	gmst	exon	158854894	158854993	162.324875	-	0	ID=g1597.t9.exon8;Parent=g1597.t9
HiC_scaffold_1	gmst	CDS	158854894	158854993	163.410043	-	0	ID=g1597.t5.CDS9;Parent=g1597.t5
HiC_scaffold_1	gmst	exon	158854894	158854993	163.410043	-	0	ID=g1597.t5.exon9;Parent=g1597.t5
HiC_scaffold_1	AUGUSTUS	intron	158854994	158856174	1.0	-	.	ID=g1597.t1.intron7;Parent=g1597.t1
HiC_scaffold_1	AUGUSTUS	intron	158854994	158856174	1.0	-	.	ID=g1597.t2.intron8;Parent=g1597.t2
HiC_scaffold_1	AUGUSTUS	intron	158854994	158856174	1.0	-	.	ID=g1597.t3.intron8;Parent=g1597.t3
HiC_scaffold_1	gmst	intron	158854994	158856174	150.333125	-	0	ID=g1597.t7.intron7;Parent=g1597.t7
HiC_scaffold_1	gmst	intron	158854994	158856174	152.923696	-	0	ID=g1597.t4.intron9;Parent=g1597.t4
HiC_scaffold_1	gmst	intron	158854994	158856174	155.367848	-	0	ID=g1597.t11.intron7;Parent=g1597.t11
HiC_scaffold_1	gmst	intron	158854994	158856174	156.891759	-	0	ID=g1597.t6.intron7;Parent=g1597.t6
HiC_scaffold_1	gmst	intron	158854994	158856174	162.324875	-	0	ID=g1597.t9.intron8;Parent=g1597.t9
HiC_scaffold_1	gmst	intron	158854994	158856174	163.410043	-	0	ID=g1597.t5.intron9;Parent=g1597.t5
HiC_scaffold_1	gmst	intron	158854994	158862426	141.416967	-	0	ID=g1597.t8.intron7;Parent=g1597.t8
HiC_scaffold_1	gmst	intron	158854994	158862426	150.937669	-	0	ID=g1597.t10.intron9;Parent=g1597.t10
HiC_scaffold_1	AUGUSTUS	exon	158856175	158856315	.	-	.	ID=g1597.t1.exon8;Parent=g1597.t1
HiC_scaffold_1	AUGUSTUS	exon	158856175	158856315	.	-	.	ID=g1597.t2.exon9;Parent=g1597.t2
HiC_scaffold_1	AUGUSTUS	exon	158856175	158856315	.	-	.	ID=g1597.t3.exon9;Parent=g1597.t3
HiC_scaffold_1	AUGUSTUS	CDS	158856175	158856315	1.0	-	0	ID=g1597.t1.CDS8;Parent=g1597.t1
HiC_scaffold_1	AUGUSTUS	CDS	158856175	158856315	1.0	-	0	ID=g1597.t2.CDS9;Parent=g1597.t2
HiC_scaffold_1	AUGUSTUS	CDS	158856175	158856315	1.0	-	0	ID=g1597.t3.CDS9;Parent=g1597.t3
HiC_scaffold_1	gmst	CDS	158856175	158856315	150.333125	-	0	ID=g1597.t7.CDS8;Parent=g1597.t7
HiC_scaffold_1	gmst	exon	158856175	158856315	150.333125	-	0	ID=g1597.t7.exon8;Parent=g1597.t7
HiC_scaffold_1	gmst	CDS	158856175	158856315	152.923696	-	0	ID=g1597.t4.CDS10;Parent=g1597.t4
HiC_scaffold_1	gmst	exon	158856175	158856315	152.923696	-	0	ID=g1597.t4.exon10;Parent=g1597.t4
HiC_scaffold_1	gmst	CDS	158856175	158856315	155.367848	-	0	ID=g1597.t11.CDS8;Parent=g1597.t11
HiC_scaffold_1	gmst	exon	158856175	158856315	155.367848	-	0	ID=g1597.t11.exon8;Parent=g1597.t11
HiC_scaffold_1	gmst	CDS	158856175	158856315	156.891759	-	0	ID=g1597.t6.CDS8;Parent=g1597.t6
HiC_scaffold_1	gmst	exon	158856175	158856315	156.891759	-	0	ID=g1597.t6.exon8;Parent=g1597.t6
HiC_scaffold_1	gmst	CDS	158856175	158856315	162.324875	-	0	ID=g1597.t9.CDS9;Parent=g1597.t9
HiC_scaffold_1	gmst	exon	158856175	158856315	162.324875	-	0	ID=g1597.t9.exon9;Parent=g1597.t9
HiC_scaffold_1	gmst	CDS	158856175	158856315	163.410043	-	0	ID=g1597.t5.CDS10;Parent=g1597.t5
HiC_scaffold_1	gmst	exon	158856175	158856315	163.410043	-	0	ID=g1597.t5.exon10;Parent=g1597.t5
HiC_scaffold_1	gmst	intron	158856316	158858129	163.410043	-	0	ID=g1597.t5.intron10;Parent=g1597.t5
HiC_scaffold_1	AUGUSTUS	intron	158856316	158858936	1.0	-	.	ID=g1597.t1.intron8;Parent=g1597.t1
HiC_scaffold_1	AUGUSTUS	intron	158856316	158858936	1.0	-	.	ID=g1597.t2.intron9;Parent=g1597.t2
HiC_scaffold_1	gmst	intron	158856316	158858936	152.923696	-	0	ID=g1597.t4.intron10;Parent=g1597.t4
HiC_scaffold_1	gmst	intron	158856316	158858936	156.891759	-	0	ID=g1597.t6.intron8;Parent=g1597.t6
HiC_scaffold_1	gmst	intron	158856316	158858936	162.324875	-	0	ID=g1597.t9.intron9;Parent=g1597.t9
HiC_scaffold_1	AUGUSTUS	intron	158856316	158862426	1.0	-	.	ID=g1597.t3.intron9;Parent=g1597.t3
HiC_scaffold_1	gmst	intron	158856316	158862426	150.333125	-	0	ID=g1597.t7.intron8;Parent=g1597.t7
HiC_scaffold_1	gmst	intron	158856316	158862426	155.367848	-	0	ID=g1597.t11.intron8;Parent=g1597.t11
HiC_scaffold_1	gmst	CDS	158858130	158858318	163.410043	-	0	ID=g1597.t5.CDS11;Parent=g1597.t5
HiC_scaffold_1	gmst	exon	158858130	158858318	163.410043	-	0	ID=g1597.t5.exon11;Parent=g1597.t5
HiC_scaffold_1	gmst	intron	158858319	158858936	163.410043	-	0	ID=g1597.t5.intron11;Parent=g1597.t5
HiC_scaffold_1	gmst	CDS	158858937	158859011	156.891759	-	0	ID=g1597.t6.CDS9;Parent=g1597.t6
HiC_scaffold_1	gmst	exon	158858937	158859011	156.891759	-	0	ID=g1597.t6.exon9;Parent=g1597.t6
HiC_scaffold_1	gmst	CDS	158858937	158859011	162.324875	-	0	ID=g1597.t9.CDS10;Parent=g1597.t9
HiC_scaffold_1	gmst	exon	158858937	158859011	162.324875	-	0	ID=g1597.t9.exon10;Parent=g1597.t9
HiC_scaffold_1	gmst	CDS	158858937	158859011	163.410043	-	0	ID=g1597.t5.CDS12;Parent=g1597.t5
HiC_scaffold_1	gmst	exon	158858937	158859011	163.410043	-	0	ID=g1597.t5.exon12;Parent=g1597.t5
HiC_scaffold_1	AUGUSTUS	exon	158858937	158859080	.	-	.	ID=g1597.t1.exon9;Parent=g1597.t1
HiC_scaffold_1	AUGUSTUS	exon	158858937	158859080	.	-	.	ID=g1597.t2.exon10;Parent=g1597.t2
HiC_scaffold_1	AUGUSTUS	CDS	158858937	158859080	1.0	-	0	ID=g1597.t1.CDS9;Parent=g1597.t1
HiC_scaffold_1	AUGUSTUS	CDS	158858937	158859080	1.0	-	0	ID=g1597.t2.CDS10;Parent=g1597.t2
HiC_scaffold_1	gmst	CDS	158858937	158859080	152.923696	-	0	ID=g1597.t4.CDS11;Parent=g1597.t4
HiC_scaffold_1	gmst	exon	158858937	158859080	152.923696	-	0	ID=g1597.t4.exon11;Parent=g1597.t4
HiC_scaffold_1	gmst	intron	158859012	158862426	156.891759	-	0	ID=g1597.t6.intron9;Parent=g1597.t6
HiC_scaffold_1	gmst	intron	158859012	158862426	162.324875	-	0	ID=g1597.t9.intron10;Parent=g1597.t9
HiC_scaffold_1	gmst	intron	158859012	158862426	163.410043	-	0	ID=g1597.t5.intron12;Parent=g1597.t5
HiC_scaffold_1	AUGUSTUS	intron	158859081	158862426	1.0	-	.	ID=g1597.t1.intron9;Parent=g1597.t1
HiC_scaffold_1	AUGUSTUS	intron	158859081	158862426	1.0	-	.	ID=g1597.t2.intron10;Parent=g1597.t2
HiC_scaffold_1	gmst	intron	158859081	158862426	152.923696	-	0	ID=g1597.t4.intron11;Parent=g1597.t4
HiC_scaffold_1	AUGUSTUS	exon	158862427	158862516	.	-	.	ID=g1597.t1.exon10;Parent=g1597.t1
HiC_scaffold_1	AUGUSTUS	exon	158862427	158862516	.	-	.	ID=g1597.t2.exon11;Parent=g1597.t2
HiC_scaffold_1	AUGUSTUS	exon	158862427	158862516	.	-	.	ID=g1597.t3.exon10;Parent=g1597.t3
HiC_scaffold_1	AUGUSTUS	CDS	158862427	158862516	1.0	-	0	ID=g1597.t1.CDS10;Parent=g1597.t1
HiC_scaffold_1	AUGUSTUS	CDS	158862427	158862516	1.0	-	0	ID=g1597.t2.CDS11;Parent=g1597.t2
HiC_scaffold_1	AUGUSTUS	CDS	158862427	158862516	1.0	-	0	ID=g1597.t3.CDS10;Parent=g1597.t3
HiC_scaffold_1	gmst	CDS	158862427	158862516	141.416967	-	0	ID=g1597.t8.CDS8;Parent=g1597.t8
HiC_scaffold_1	gmst	exon	158862427	158862516	141.416967	-	0	ID=g1597.t8.exon8;Parent=g1597.t8
HiC_scaffold_1	gmst	CDS	158862427	158862516	150.333125	-	0	ID=g1597.t7.CDS9;Parent=g1597.t7
HiC_scaffold_1	gmst	exon	158862427	158862516	150.333125	-	0	ID=g1597.t7.exon9;Parent=g1597.t7
HiC_scaffold_1	gmst	CDS	158862427	158862516	150.937669	-	0	ID=g1597.t10.CDS10;Parent=g1597.t10
HiC_scaffold_1	gmst	exon	158862427	158862516	150.937669	-	0	ID=g1597.t10.exon10;Parent=g1597.t10
HiC_scaffold_1	gmst	CDS	158862427	158862516	152.923696	-	0	ID=g1597.t4.CDS12;Parent=g1597.t4
HiC_scaffold_1	gmst	exon	158862427	158862516	152.923696	-	0	ID=g1597.t4.exon12;Parent=g1597.t4
HiC_scaffold_1	gmst	CDS	158862427	158862516	155.367848	-	0	ID=g1597.t11.CDS9;Parent=g1597.t11
HiC_scaffold_1	gmst	exon	158862427	158862516	155.367848	-	0	ID=g1597.t11.exon9;Parent=g1597.t11
HiC_scaffold_1	gmst	CDS	158862427	158862516	156.891759	-	0	ID=g1597.t6.CDS10;Parent=g1597.t6
HiC_scaffold_1	gmst	exon	158862427	158862516	156.891759	-	0	ID=g1597.t6.exon10;Parent=g1597.t6
HiC_scaffold_1	gmst	CDS	158862427	158862516	162.324875	-	0	ID=g1597.t9.CDS11;Parent=g1597.t9
HiC_scaffold_1	gmst	exon	158862427	158862516	162.324875	-	0	ID=g1597.t9.exon11;Parent=g1597.t9
HiC_scaffold_1	gmst	CDS	158862427	158862516	163.410043	-	0	ID=g1597.t5.CDS13;Parent=g1597.t5
HiC_scaffold_1	gmst	exon	158862427	158862516	163.410043	-	0	ID=g1597.t5.exon13;Parent=g1597.t5
HiC_scaffold_1	AUGUSTUS	intron	158862517	158865157	1.0	-	.	ID=g1597.t1.intron10;Parent=g1597.t1
HiC_scaffold_1	AUGUSTUS	intron	158862517	158865157	1.0	-	.	ID=g1597.t2.intron11;Parent=g1597.t2
HiC_scaffold_1	AUGUSTUS	intron	158862517	158865157	1.0	-	.	ID=g1597.t3.intron10;Parent=g1597.t3
HiC_scaffold_1	gmst	intron	158862517	158865157	141.416967	-	0	ID=g1597.t8.intron8;Parent=g1597.t8
HiC_scaffold_1	gmst	intron	158862517	158865157	150.333125	-	0	ID=g1597.t7.intron9;Parent=g1597.t7
HiC_scaffold_1	gmst	intron	158862517	158865157	150.937669	-	0	ID=g1597.t10.intron10;Parent=g1597.t10
HiC_scaffold_1	gmst	intron	158862517	158865157	152.923696	-	0	ID=g1597.t4.intron12;Parent=g1597.t4
HiC_scaffold_1	gmst	intron	158862517	158865157	155.367848	-	0	ID=g1597.t11.intron9;Parent=g1597.t11
HiC_scaffold_1	gmst	intron	158862517	158865157	156.891759	-	0	ID=g1597.t6.intron10;Parent=g1597.t6
HiC_scaffold_1	gmst	intron	158862517	158865157	162.324875	-	0	ID=g1597.t9.intron11;Parent=g1597.t9
HiC_scaffold_1	gmst	intron	158862517	158865157	163.410043	-	0	ID=g1597.t5.intron13;Parent=g1597.t5
HiC_scaffold_1	AUGUSTUS	exon	158865158	158865268	.	-	.	ID=g1597.t1.exon11;Parent=g1597.t1
HiC_scaffold_1	AUGUSTUS	exon	158865158	158865268	.	-	.	ID=g1597.t2.exon12;Parent=g1597.t2
HiC_scaffold_1	AUGUSTUS	exon	158865158	158865268	.	-	.	ID=g1597.t3.exon11;Parent=g1597.t3
HiC_scaffold_1	AUGUSTUS	CDS	158865158	158865268	1.0	-	0	ID=g1597.t1.CDS11;Parent=g1597.t1
HiC_scaffold_1	AUGUSTUS	CDS	158865158	158865268	1.0	-	0	ID=g1597.t2.CDS12;Parent=g1597.t2
HiC_scaffold_1	AUGUSTUS	CDS	158865158	158865268	1.0	-	0	ID=g1597.t3.CDS11;Parent=g1597.t3
HiC_scaffold_1	gmst	CDS	158865158	158865268	141.416967	-	0	ID=g1597.t8.CDS9;Parent=g1597.t8
HiC_scaffold_1	gmst	exon	158865158	158865268	141.416967	-	0	ID=g1597.t8.exon9;Parent=g1597.t8
HiC_scaffold_1	gmst	CDS	158865158	158865268	150.333125	-	0	ID=g1597.t7.CDS10;Parent=g1597.t7
HiC_scaffold_1	gmst	exon	158865158	158865268	150.333125	-	0	ID=g1597.t7.exon10;Parent=g1597.t7
HiC_scaffold_1	gmst	CDS	158865158	158865268	150.937669	-	0	ID=g1597.t10.CDS11;Parent=g1597.t10
HiC_scaffold_1	gmst	exon	158865158	158865268	150.937669	-	0	ID=g1597.t10.exon11;Parent=g1597.t10
HiC_scaffold_1	gmst	CDS	158865158	158865268	152.923696	-	0	ID=g1597.t4.CDS13;Parent=g1597.t4
HiC_scaffold_1	gmst	exon	158865158	158865268	152.923696	-	0	ID=g1597.t4.exon13;Parent=g1597.t4
HiC_scaffold_1	gmst	CDS	158865158	158865268	155.367848	-	0	ID=g1597.t11.CDS10;Parent=g1597.t11
HiC_scaffold_1	gmst	exon	158865158	158865268	155.367848	-	0	ID=g1597.t11.exon10;Parent=g1597.t11
HiC_scaffold_1	gmst	CDS	158865158	158865268	156.891759	-	0	ID=g1597.t6.CDS11;Parent=g1597.t6
HiC_scaffold_1	gmst	exon	158865158	158865268	156.891759	-	0	ID=g1597.t6.exon11;Parent=g1597.t6
HiC_scaffold_1	gmst	CDS	158865158	158865268	162.324875	-	0	ID=g1597.t9.CDS12;Parent=g1597.t9
HiC_scaffold_1	gmst	exon	158865158	158865268	162.324875	-	0	ID=g1597.t9.exon12;Parent=g1597.t9
HiC_scaffold_1	gmst	CDS	158865158	158865268	163.410043	-	0	ID=g1597.t5.CDS14;Parent=g1597.t5
HiC_scaffold_1	gmst	exon	158865158	158865268	163.410043	-	0	ID=g1597.t5.exon14;Parent=g1597.t5
HiC_scaffold_1	AUGUSTUS	intron	158865269	158866206	1.0	-	.	ID=g1597.t1.intron11;Parent=g1597.t1
HiC_scaffold_1	AUGUSTUS	intron	158865269	158866206	1.0	-	.	ID=g1597.t2.intron12;Parent=g1597.t2
HiC_scaffold_1	AUGUSTUS	intron	158865269	158866206	1.0	-	.	ID=g1597.t3.intron11;Parent=g1597.t3
HiC_scaffold_1	gmst	intron	158865269	158866206	141.416967	-	0	ID=g1597.t8.intron9;Parent=g1597.t8
HiC_scaffold_1	gmst	intron	158865269	158866206	150.333125	-	0	ID=g1597.t7.intron10;Parent=g1597.t7
HiC_scaffold_1	gmst	intron	158865269	158866206	150.937669	-	0	ID=g1597.t10.intron11;Parent=g1597.t10
HiC_scaffold_1	gmst	intron	158865269	158866206	152.923696	-	0	ID=g1597.t4.intron13;Parent=g1597.t4
HiC_scaffold_1	gmst	intron	158865269	158866206	155.367848	-	0	ID=g1597.t11.intron10;Parent=g1597.t11
HiC_scaffold_1	gmst	intron	158865269	158866206	156.891759	-	0	ID=g1597.t6.intron11;Parent=g1597.t6
HiC_scaffold_1	gmst	intron	158865269	158866206	162.324875	-	0	ID=g1597.t9.intron12;Parent=g1597.t9
HiC_scaffold_1	gmst	intron	158865269	158866206	163.410043	-	0	ID=g1597.t5.intron14;Parent=g1597.t5
HiC_scaffold_1	AUGUSTUS	exon	158866207	158866362	.	-	.	ID=g1597.t1.exon12;Parent=g1597.t1
HiC_scaffold_1	AUGUSTUS	exon	158866207	158866362	.	-	.	ID=g1597.t2.exon13;Parent=g1597.t2
HiC_scaffold_1	AUGUSTUS	exon	158866207	158866362	.	-	.	ID=g1597.t3.exon12;Parent=g1597.t3
HiC_scaffold_1	AUGUSTUS	CDS	158866207	158866362	1.0	-	0	ID=g1597.t1.CDS12;Parent=g1597.t1
HiC_scaffold_1	AUGUSTUS	CDS	158866207	158866362	1.0	-	0	ID=g1597.t2.CDS13;Parent=g1597.t2
HiC_scaffold_1	AUGUSTUS	CDS	158866207	158866362	1.0	-	0	ID=g1597.t3.CDS12;Parent=g1597.t3
HiC_scaffold_1	gmst	CDS	158866207	158866362	141.416967	-	0	ID=g1597.t8.CDS10;Parent=g1597.t8
HiC_scaffold_1	gmst	exon	158866207	158866362	141.416967	-	0	ID=g1597.t8.exon10;Parent=g1597.t8
HiC_scaffold_1	gmst	CDS	158866207	158866362	150.333125	-	0	ID=g1597.t7.CDS11;Parent=g1597.t7
HiC_scaffold_1	gmst	exon	158866207	158866362	150.333125	-	0	ID=g1597.t7.exon11;Parent=g1597.t7
HiC_scaffold_1	gmst	CDS	158866207	158866362	150.937669	-	0	ID=g1597.t10.CDS12;Parent=g1597.t10
HiC_scaffold_1	gmst	exon	158866207	158866362	150.937669	-	0	ID=g1597.t10.exon12;Parent=g1597.t10
HiC_scaffold_1	gmst	CDS	158866207	158866362	152.923696	-	0	ID=g1597.t4.CDS14;Parent=g1597.t4
HiC_scaffold_1	gmst	exon	158866207	158866362	152.923696	-	0	ID=g1597.t4.exon14;Parent=g1597.t4
HiC_scaffold_1	gmst	CDS	158866207	158866362	155.367848	-	0	ID=g1597.t11.CDS11;Parent=g1597.t11
HiC_scaffold_1	gmst	exon	158866207	158866362	155.367848	-	0	ID=g1597.t11.exon11;Parent=g1597.t11
HiC_scaffold_1	gmst	CDS	158866207	158866362	156.891759	-	0	ID=g1597.t6.CDS12;Parent=g1597.t6
HiC_scaffold_1	gmst	exon	158866207	158866362	156.891759	-	0	ID=g1597.t6.exon12;Parent=g1597.t6
HiC_scaffold_1	gmst	CDS	158866207	158866362	162.324875	-	0	ID=g1597.t9.CDS13;Parent=g1597.t9
HiC_scaffold_1	gmst	exon	158866207	158866362	162.324875	-	0	ID=g1597.t9.exon13;Parent=g1597.t9
HiC_scaffold_1	gmst	CDS	158866207	158866362	163.410043	-	0	ID=g1597.t5.CDS15;Parent=g1597.t5
HiC_scaffold_1	gmst	exon	158866207	158866362	163.410043	-	0	ID=g1597.t5.exon15;Parent=g1597.t5
HiC_scaffold_1	AUGUSTUS	intron	158866363	158871594	1.0	-	.	ID=g1597.t1.intron12;Parent=g1597.t1
HiC_scaffold_1	AUGUSTUS	intron	158866363	158871594	1.0	-	.	ID=g1597.t2.intron13;Parent=g1597.t2
HiC_scaffold_1	AUGUSTUS	intron	158866363	158871594	1.0	-	.	ID=g1597.t3.intron12;Parent=g1597.t3
HiC_scaffold_1	gmst	intron	158866363	158871594	150.333125	-	0	ID=g1597.t7.intron11;Parent=g1597.t7
HiC_scaffold_1	gmst	intron	158866363	158871594	150.937669	-	0	ID=g1597.t10.intron12;Parent=g1597.t10
HiC_scaffold_1	gmst	intron	158866363	158871594	152.923696	-	0	ID=g1597.t4.intron14;Parent=g1597.t4
HiC_scaffold_1	gmst	intron	158866363	158871594	155.367848	-	0	ID=g1597.t11.intron11;Parent=g1597.t11
HiC_scaffold_1	gmst	intron	158866363	158871594	156.891759	-	0	ID=g1597.t6.intron12;Parent=g1597.t6
HiC_scaffold_1	gmst	intron	158866363	158871594	162.324875	-	0	ID=g1597.t9.intron13;Parent=g1597.t9
HiC_scaffold_1	gmst	intron	158866363	158871594	163.410043	-	0	ID=g1597.t5.intron15;Parent=g1597.t5
HiC_scaffold_1	gmst	intron	158866363	158884140	141.416967	-	0	ID=g1597.t8.intron10;Parent=g1597.t8
HiC_scaffold_1	AUGUSTUS	exon	158871595	158871723	.	-	.	ID=g1597.t1.exon13;Parent=g1597.t1
HiC_scaffold_1	AUGUSTUS	exon	158871595	158871723	.	-	.	ID=g1597.t2.exon14;Parent=g1597.t2
HiC_scaffold_1	AUGUSTUS	exon	158871595	158871723	.	-	.	ID=g1597.t3.exon13;Parent=g1597.t3
HiC_scaffold_1	AUGUSTUS	CDS	158871595	158871723	1.0	-	0	ID=g1597.t1.CDS13;Parent=g1597.t1
HiC_scaffold_1	AUGUSTUS	CDS	158871595	158871723	1.0	-	0	ID=g1597.t2.CDS14;Parent=g1597.t2
HiC_scaffold_1	AUGUSTUS	CDS	158871595	158871723	1.0	-	0	ID=g1597.t3.CDS13;Parent=g1597.t3
HiC_scaffold_1	gmst	CDS	158871595	158871723	150.333125	-	0	ID=g1597.t7.CDS12;Parent=g1597.t7
HiC_scaffold_1	gmst	exon	158871595	158871723	150.333125	-	0	ID=g1597.t7.exon12;Parent=g1597.t7
HiC_scaffold_1	gmst	CDS	158871595	158871723	150.937669	-	0	ID=g1597.t10.CDS13;Parent=g1597.t10
HiC_scaffold_1	gmst	exon	158871595	158871723	150.937669	-	0	ID=g1597.t10.exon13;Parent=g1597.t10
HiC_scaffold_1	gmst	CDS	158871595	158871723	152.923696	-	0	ID=g1597.t4.CDS15;Parent=g1597.t4
HiC_scaffold_1	gmst	exon	158871595	158871723	152.923696	-	0	ID=g1597.t4.exon15;Parent=g1597.t4
HiC_scaffold_1	gmst	CDS	158871595	158871723	155.367848	-	0	ID=g1597.t11.CDS12;Parent=g1597.t11
HiC_scaffold_1	gmst	exon	158871595	158871723	155.367848	-	0	ID=g1597.t11.exon12;Parent=g1597.t11
HiC_scaffold_1	gmst	CDS	158871595	158871723	156.891759	-	0	ID=g1597.t6.CDS13;Parent=g1597.t6
HiC_scaffold_1	gmst	exon	158871595	158871723	156.891759	-	0	ID=g1597.t6.exon13;Parent=g1597.t6
HiC_scaffold_1	gmst	CDS	158871595	158871723	162.324875	-	0	ID=g1597.t9.CDS14;Parent=g1597.t9
HiC_scaffold_1	gmst	exon	158871595	158871723	162.324875	-	0	ID=g1597.t9.exon14;Parent=g1597.t9
HiC_scaffold_1	gmst	CDS	158871595	158871723	163.410043	-	0	ID=g1597.t5.CDS16;Parent=g1597.t5
HiC_scaffold_1	gmst	exon	158871595	158871723	163.410043	-	0	ID=g1597.t5.exon16;Parent=g1597.t5
HiC_scaffold_1	AUGUSTUS	intron	158871724	158884140	1.0	-	.	ID=g1597.t1.intron13;Parent=g1597.t1
HiC_scaffold_1	AUGUSTUS	intron	158871724	158884140	1.0	-	.	ID=g1597.t2.intron14;Parent=g1597.t2
HiC_scaffold_1	AUGUSTUS	intron	158871724	158884140	1.0	-	.	ID=g1597.t3.intron13;Parent=g1597.t3
HiC_scaffold_1	gmst	intron	158871724	158884140	150.333125	-	0	ID=g1597.t7.intron12;Parent=g1597.t7
HiC_scaffold_1	gmst	intron	158871724	158884140	150.937669	-	0	ID=g1597.t10.intron13;Parent=g1597.t10
HiC_scaffold_1	gmst	intron	158871724	158884140	152.923696	-	0	ID=g1597.t4.intron15;Parent=g1597.t4
HiC_scaffold_1	gmst	intron	158871724	158884140	155.367848	-	0	ID=g1597.t11.intron12;Parent=g1597.t11
HiC_scaffold_1	gmst	intron	158871724	158884140	156.891759	-	0	ID=g1597.t6.intron13;Parent=g1597.t6
HiC_scaffold_1	gmst	intron	158871724	158884140	162.324875	-	0	ID=g1597.t9.intron14;Parent=g1597.t9
HiC_scaffold_1	gmst	intron	158871724	158884140	163.410043	-	0	ID=g1597.t5.intron16;Parent=g1597.t5
HiC_scaffold_1	AUGUSTUS	exon	158884141	158884278	.	-	.	ID=g1597.t1.exon14;Parent=g1597.t1
HiC_scaffold_1	AUGUSTUS	exon	158884141	158884278	.	-	.	ID=g1597.t2.exon15;Parent=g1597.t2
HiC_scaffold_1	AUGUSTUS	exon	158884141	158884278	.	-	.	ID=g1597.t3.exon14;Parent=g1597.t3
HiC_scaffold_1	AUGUSTUS	CDS	158884141	158884278	1.0	-	0	ID=g1597.t1.CDS14;Parent=g1597.t1
HiC_scaffold_1	AUGUSTUS	CDS	158884141	158884278	1.0	-	0	ID=g1597.t2.CDS15;Parent=g1597.t2
HiC_scaffold_1	AUGUSTUS	CDS	158884141	158884278	1.0	-	0	ID=g1597.t3.CDS14;Parent=g1597.t3
HiC_scaffold_1	gmst	CDS	158884141	158884278	141.416967	-	0	ID=g1597.t8.CDS11;Parent=g1597.t8
HiC_scaffold_1	gmst	exon	158884141	158884278	141.416967	-	0	ID=g1597.t8.exon11;Parent=g1597.t8
HiC_scaffold_1	gmst	CDS	158884141	158884278	150.333125	-	0	ID=g1597.t7.CDS13;Parent=g1597.t7
HiC_scaffold_1	gmst	exon	158884141	158884278	150.333125	-	0	ID=g1597.t7.exon13;Parent=g1597.t7
HiC_scaffold_1	gmst	CDS	158884141	158884278	150.937669	-	0	ID=g1597.t10.CDS14;Parent=g1597.t10
HiC_scaffold_1	gmst	exon	158884141	158884278	150.937669	-	0	ID=g1597.t10.exon14;Parent=g1597.t10
HiC_scaffold_1	gmst	CDS	158884141	158884278	152.923696	-	0	ID=g1597.t4.CDS16;Parent=g1597.t4
HiC_scaffold_1	gmst	exon	158884141	158884278	152.923696	-	0	ID=g1597.t4.exon16;Parent=g1597.t4
HiC_scaffold_1	gmst	CDS	158884141	158884278	155.367848	-	0	ID=g1597.t11.CDS13;Parent=g1597.t11
HiC_scaffold_1	gmst	exon	158884141	158884278	155.367848	-	0	ID=g1597.t11.exon13;Parent=g1597.t11
HiC_scaffold_1	gmst	CDS	158884141	158884278	156.891759	-	0	ID=g1597.t6.CDS14;Parent=g1597.t6
HiC_scaffold_1	gmst	exon	158884141	158884278	156.891759	-	0	ID=g1597.t6.exon14;Parent=g1597.t6
HiC_scaffold_1	gmst	CDS	158884141	158884278	162.324875	-	0	ID=g1597.t9.CDS15;Parent=g1597.t9
HiC_scaffold_1	gmst	exon	158884141	158884278	162.324875	-	0	ID=g1597.t9.exon15;Parent=g1597.t9
HiC_scaffold_1	gmst	CDS	158884141	158884278	163.410043	-	0	ID=g1597.t5.CDS17;Parent=g1597.t5
HiC_scaffold_1	gmst	exon	158884141	158884278	163.410043	-	0	ID=g1597.t5.exon17;Parent=g1597.t5
HiC_scaffold_1	AUGUSTUS	intron	158884279	158885523	1.0	-	.	ID=g1597.t1.intron14;Parent=g1597.t1
HiC_scaffold_1	AUGUSTUS	intron	158884279	158885523	1.0	-	.	ID=g1597.t2.intron15;Parent=g1597.t2
HiC_scaffold_1	AUGUSTUS	intron	158884279	158885523	1.0	-	.	ID=g1597.t3.intron14;Parent=g1597.t3
HiC_scaffold_1	gmst	intron	158884279	158885523	141.416967	-	0	ID=g1597.t8.intron11;Parent=g1597.t8
HiC_scaffold_1	gmst	intron	158884279	158885523	150.333125	-	0	ID=g1597.t7.intron13;Parent=g1597.t7
HiC_scaffold_1	gmst	intron	158884279	158885523	150.937669	-	0	ID=g1597.t10.intron14;Parent=g1597.t10
HiC_scaffold_1	gmst	intron	158884279	158885523	152.923696	-	0	ID=g1597.t4.intron16;Parent=g1597.t4
HiC_scaffold_1	gmst	intron	158884279	158885523	155.367848	-	0	ID=g1597.t11.intron13;Parent=g1597.t11
HiC_scaffold_1	gmst	intron	158884279	158885523	156.891759	-	0	ID=g1597.t6.intron14;Parent=g1597.t6
HiC_scaffold_1	gmst	intron	158884279	158885523	162.324875	-	0	ID=g1597.t9.intron15;Parent=g1597.t9
HiC_scaffold_1	gmst	intron	158884279	158885523	163.410043	-	0	ID=g1597.t5.intron17;Parent=g1597.t5
HiC_scaffold_1	AUGUSTUS	exon	158885524	158885667	.	-	.	ID=g1597.t1.exon15;Parent=g1597.t1
HiC_scaffold_1	AUGUSTUS	exon	158885524	158885667	.	-	.	ID=g1597.t2.exon16;Parent=g1597.t2
HiC_scaffold_1	AUGUSTUS	exon	158885524	158885667	.	-	.	ID=g1597.t3.exon15;Parent=g1597.t3
HiC_scaffold_1	AUGUSTUS	CDS	158885524	158885667	1.0	-	0	ID=g1597.t1.CDS15;Parent=g1597.t1
HiC_scaffold_1	AUGUSTUS	CDS	158885524	158885667	1.0	-	0	ID=g1597.t2.CDS16;Parent=g1597.t2
HiC_scaffold_1	AUGUSTUS	CDS	158885524	158885667	1.0	-	0	ID=g1597.t3.CDS15;Parent=g1597.t3
HiC_scaffold_1	gmst	CDS	158885524	158885667	141.416967	-	0	ID=g1597.t8.CDS12;Parent=g1597.t8
HiC_scaffold_1	gmst	exon	158885524	158885667	141.416967	-	0	ID=g1597.t8.exon12;Parent=g1597.t8
HiC_scaffold_1	gmst	CDS	158885524	158885667	150.333125	-	0	ID=g1597.t7.CDS14;Parent=g1597.t7
HiC_scaffold_1	gmst	exon	158885524	158885667	150.333125	-	0	ID=g1597.t7.exon14;Parent=g1597.t7
HiC_scaffold_1	gmst	CDS	158885524	158885667	150.937669	-	0	ID=g1597.t10.CDS15;Parent=g1597.t10
HiC_scaffold_1	gmst	exon	158885524	158885667	150.937669	-	0	ID=g1597.t10.exon15;Parent=g1597.t10
HiC_scaffold_1	gmst	CDS	158885524	158885667	152.923696	-	0	ID=g1597.t4.CDS17;Parent=g1597.t4
HiC_scaffold_1	gmst	exon	158885524	158885667	152.923696	-	0	ID=g1597.t4.exon17;Parent=g1597.t4
HiC_scaffold_1	gmst	CDS	158885524	158885667	155.367848	-	0	ID=g1597.t11.CDS14;Parent=g1597.t11
HiC_scaffold_1	gmst	exon	158885524	158885667	155.367848	-	0	ID=g1597.t11.exon14;Parent=g1597.t11
HiC_scaffold_1	gmst	CDS	158885524	158885667	156.891759	-	0	ID=g1597.t6.CDS15;Parent=g1597.t6
HiC_scaffold_1	gmst	exon	158885524	158885667	156.891759	-	0	ID=g1597.t6.exon15;Parent=g1597.t6
HiC_scaffold_1	gmst	CDS	158885524	158885667	162.324875	-	0	ID=g1597.t9.CDS16;Parent=g1597.t9
HiC_scaffold_1	gmst	exon	158885524	158885667	162.324875	-	0	ID=g1597.t9.exon16;Parent=g1597.t9
HiC_scaffold_1	gmst	CDS	158885524	158885667	163.410043	-	0	ID=g1597.t5.CDS18;Parent=g1597.t5
HiC_scaffold_1	gmst	exon	158885524	158885667	163.410043	-	0	ID=g1597.t5.exon18;Parent=g1597.t5
HiC_scaffold_1	AUGUSTUS	intron	158885668	158891254	1.0	-	.	ID=g1597.t1.intron15;Parent=g1597.t1
HiC_scaffold_1	AUGUSTUS	intron	158885668	158891254	1.0	-	.	ID=g1597.t2.intron16;Parent=g1597.t2
HiC_scaffold_1	AUGUSTUS	intron	158885668	158891254	1.0	-	.	ID=g1597.t3.intron15;Parent=g1597.t3
HiC_scaffold_1	gmst	intron	158885668	158891254	141.416967	-	0	ID=g1597.t8.intron12;Parent=g1597.t8
HiC_scaffold_1	gmst	intron	158885668	158891254	150.333125	-	0	ID=g1597.t7.intron14;Parent=g1597.t7
HiC_scaffold_1	gmst	intron	158885668	158891254	150.937669	-	0	ID=g1597.t10.intron15;Parent=g1597.t10
HiC_scaffold_1	gmst	intron	158885668	158891254	152.923696	-	0	ID=g1597.t4.intron17;Parent=g1597.t4
HiC_scaffold_1	gmst	intron	158885668	158891254	155.367848	-	0	ID=g1597.t11.intron14;Parent=g1597.t11
HiC_scaffold_1	gmst	intron	158885668	158891254	156.891759	-	0	ID=g1597.t6.intron15;Parent=g1597.t6
HiC_scaffold_1	gmst	intron	158885668	158891254	162.324875	-	0	ID=g1597.t9.intron16;Parent=g1597.t9
HiC_scaffold_1	gmst	intron	158885668	158891254	163.410043	-	0	ID=g1597.t5.intron18;Parent=g1597.t5
HiC_scaffold_1	AUGUSTUS	exon	158891255	158891617	.	-	.	ID=g1597.t1.exon16;Parent=g1597.t1
HiC_scaffold_1	AUGUSTUS	exon	158891255	158891617	.	-	.	ID=g1597.t2.exon17;Parent=g1597.t2
HiC_scaffold_1	AUGUSTUS	exon	158891255	158891617	.	-	.	ID=g1597.t3.exon16;Parent=g1597.t3
HiC_scaffold_1	AUGUSTUS	CDS	158891255	158891617	1.0	-	0	ID=g1597.t1.CDS16;Parent=g1597.t1
HiC_scaffold_1	AUGUSTUS	CDS	158891255	158891617	1.0	-	0	ID=g1597.t2.CDS17;Parent=g1597.t2
HiC_scaffold_1	AUGUSTUS	CDS	158891255	158891617	1.0	-	0	ID=g1597.t3.CDS16;Parent=g1597.t3
HiC_scaffold_1	gmst	CDS	158891255	158891617	141.416967	-	0	ID=g1597.t8.CDS13;Parent=g1597.t8
HiC_scaffold_1	gmst	exon	158891255	158891617	141.416967	-	0	ID=g1597.t8.exon13;Parent=g1597.t8
HiC_scaffold_1	gmst	CDS	158891255	158891617	150.333125	-	0	ID=g1597.t7.CDS15;Parent=g1597.t7
HiC_scaffold_1	gmst	exon	158891255	158891617	150.333125	-	0	ID=g1597.t7.exon15;Parent=g1597.t7
HiC_scaffold_1	gmst	CDS	158891255	158891617	150.937669	-	0	ID=g1597.t10.CDS16;Parent=g1597.t10
HiC_scaffold_1	gmst	exon	158891255	158891617	150.937669	-	0	ID=g1597.t10.exon16;Parent=g1597.t10
HiC_scaffold_1	gmst	CDS	158891255	158891617	152.923696	-	0	ID=g1597.t4.CDS18;Parent=g1597.t4
HiC_scaffold_1	gmst	exon	158891255	158891617	152.923696	-	0	ID=g1597.t4.exon18;Parent=g1597.t4
HiC_scaffold_1	gmst	CDS	158891255	158891617	155.367848	-	0	ID=g1597.t11.CDS15;Parent=g1597.t11
HiC_scaffold_1	gmst	exon	158891255	158891617	155.367848	-	0	ID=g1597.t11.exon15;Parent=g1597.t11
HiC_scaffold_1	gmst	CDS	158891255	158891617	156.891759	-	0	ID=g1597.t6.CDS16;Parent=g1597.t6
HiC_scaffold_1	gmst	exon	158891255	158891617	156.891759	-	0	ID=g1597.t6.exon16;Parent=g1597.t6
HiC_scaffold_1	gmst	CDS	158891255	158891617	162.324875	-	0	ID=g1597.t9.CDS17;Parent=g1597.t9
HiC_scaffold_1	gmst	exon	158891255	158891617	162.324875	-	0	ID=g1597.t9.exon17;Parent=g1597.t9
HiC_scaffold_1	gmst	CDS	158891255	158891617	163.410043	-	0	ID=g1597.t5.CDS19;Parent=g1597.t5
HiC_scaffold_1	gmst	exon	158891255	158891617	163.410043	-	0	ID=g1597.t5.exon19;Parent=g1597.t5
HiC_scaffold_1	AUGUSTUS	intron	158891618	158911871	1.0	-	.	ID=g1597.t1.intron16;Parent=g1597.t1
HiC_scaffold_1	AUGUSTUS	intron	158891618	158911871	1.0	-	.	ID=g1597.t2.intron17;Parent=g1597.t2
HiC_scaffold_1	AUGUSTUS	intron	158891618	158911871	1.0	-	.	ID=g1597.t3.intron16;Parent=g1597.t3
HiC_scaffold_1	gmst	intron	158891618	158911871	141.416967	-	0	ID=g1597.t8.intron13;Parent=g1597.t8
HiC_scaffold_1	gmst	intron	158891618	158911871	150.333125	-	0	ID=g1597.t7.intron15;Parent=g1597.t7
HiC_scaffold_1	gmst	intron	158891618	158911871	150.937669	-	0	ID=g1597.t10.intron16;Parent=g1597.t10
HiC_scaffold_1	gmst	intron	158891618	158911871	152.923696	-	0	ID=g1597.t4.intron18;Parent=g1597.t4
HiC_scaffold_1	gmst	intron	158891618	158911871	155.367848	-	0	ID=g1597.t11.intron15;Parent=g1597.t11
HiC_scaffold_1	gmst	intron	158891618	158911871	156.891759	-	0	ID=g1597.t6.intron16;Parent=g1597.t6
HiC_scaffold_1	gmst	intron	158891618	158911871	162.324875	-	0	ID=g1597.t9.intron17;Parent=g1597.t9
HiC_scaffold_1	gmst	intron	158891618	158911871	163.410043	-	0	ID=g1597.t5.intron19;Parent=g1597.t5
HiC_scaffold_1	AUGUSTUS	exon	158911872	158913197	.	-	.	ID=g1597.t1.exon17;Parent=g1597.t1
HiC_scaffold_1	AUGUSTUS	exon	158911872	158913197	.	-	.	ID=g1597.t2.exon18;Parent=g1597.t2
HiC_scaffold_1	AUGUSTUS	exon	158911872	158913197	.	-	.	ID=g1597.t3.exon17;Parent=g1597.t3
HiC_scaffold_1	AUGUSTUS	CDS	158911872	158913197	1.0	-	0	ID=g1597.t1.CDS17;Parent=g1597.t1
HiC_scaffold_1	AUGUSTUS	CDS	158911872	158913197	1.0	-	0	ID=g1597.t2.CDS18;Parent=g1597.t2
HiC_scaffold_1	AUGUSTUS	CDS	158911872	158913197	1.0	-	0	ID=g1597.t3.CDS17;Parent=g1597.t3
HiC_scaffold_1	gmst	CDS	158911872	158913197	141.416967	-	0	ID=g1597.t8.CDS14;Parent=g1597.t8
HiC_scaffold_1	gmst	exon	158911872	158913197	141.416967	-	0	ID=g1597.t8.exon14;Parent=g1597.t8
HiC_scaffold_1	gmst	CDS	158911872	158913197	150.333125	-	0	ID=g1597.t7.CDS16;Parent=g1597.t7
HiC_scaffold_1	gmst	exon	158911872	158913197	150.333125	-	0	ID=g1597.t7.exon16;Parent=g1597.t7
HiC_scaffold_1	gmst	CDS	158911872	158913197	152.923696	-	0	ID=g1597.t4.CDS19;Parent=g1597.t4
HiC_scaffold_1	gmst	exon	158911872	158913197	152.923696	-	0	ID=g1597.t4.exon19;Parent=g1597.t4
HiC_scaffold_1	gmst	CDS	158911872	158913197	156.891759	-	0	ID=g1597.t6.CDS17;Parent=g1597.t6
HiC_scaffold_1	gmst	exon	158911872	158913197	156.891759	-	0	ID=g1597.t6.exon17;Parent=g1597.t6
HiC_scaffold_1	gmst	CDS	158911872	158913197	163.410043	-	0	ID=g1597.t5.CDS20;Parent=g1597.t5
HiC_scaffold_1	gmst	exon	158911872	158913197	163.410043	-	0	ID=g1597.t5.exon20;Parent=g1597.t5
HiC_scaffold_1	gmst	CDS	158911872	158913211	150.937669	-	2	ID=g1597.t10.CDS17;Parent=g1597.t10
HiC_scaffold_1	gmst	exon	158911872	158913211	150.937669	-	2	ID=g1597.t10.exon17;Parent=g1597.t10
HiC_scaffold_1	gmst	CDS	158911872	158913211	155.367848	-	2	ID=g1597.t11.CDS16;Parent=g1597.t11
HiC_scaffold_1	gmst	exon	158911872	158913211	155.367848	-	2	ID=g1597.t11.exon16;Parent=g1597.t11
HiC_scaffold_1	gmst	CDS	158911872	158913211	162.324875	-	2	ID=g1597.t9.CDS18;Parent=g1597.t9
HiC_scaffold_1	gmst	exon	158911872	158913211	162.324875	-	2	ID=g1597.t9.exon18;Parent=g1597.t9
HiC_scaffold_1	AUGUSTUS	start_codon	158913195	158913197	.	-	0	ID=g1597.t1.start1;Parent=g1597.t1
HiC_scaffold_1	AUGUSTUS	start_codon	158913195	158913197	.	-	0	ID=g1597.t2.start1;Parent=g1597.t2
HiC_scaffold_1	AUGUSTUS	start_codon	158913195	158913197	.	-	0	ID=g1597.t3.start1;Parent=g1597.t3
HiC_scaffold_1	gmst	start_codon	158913195	158913197	141.416967	-	0	ID=g1597.t8.start1;Parent=g1597.t8
HiC_scaffold_1	gmst	start_codon	158913195	158913197	150.333125	-	0	ID=g1597.t7.start1;Parent=g1597.t7
HiC_scaffold_1	gmst	start_codon	158913195	158913197	152.923696	-	0	ID=g1597.t4.start1;Parent=g1597.t4
HiC_scaffold_1	gmst	start_codon	158913195	158913197	156.891759	-	0	ID=g1597.t6.start1;Parent=g1597.t6
HiC_scaffold_1	gmst	start_codon	158913195	158913197	163.410043	-	0	ID=g1597.t5.start1;Parent=g1597.t5
HiC_scaffold_1	gmst	intron	158913212	158941626	150.937669	-	0	ID=g1597.t10.intron17;Parent=g1597.t10
HiC_scaffold_1	gmst	intron	158913212	158941626	155.367848	-	0	ID=g1597.t11.intron16;Parent=g1597.t11
HiC_scaffold_1	gmst	intron	158913212	158941626	162.324875	-	0	ID=g1597.t9.intron18;Parent=g1597.t9
HiC_scaffold_1	gmst	CDS	158941627	158941690	150.937669	-	0	ID=g1597.t10.CDS18;Parent=g1597.t10
HiC_scaffold_1	gmst	exon	158941627	158941690	150.937669	-	0	ID=g1597.t10.exon18;Parent=g1597.t10
HiC_scaffold_1	gmst	CDS	158941627	158941690	155.367848	-	0	ID=g1597.t11.CDS17;Parent=g1597.t11
HiC_scaffold_1	gmst	exon	158941627	158941690	155.367848	-	0	ID=g1597.t11.exon17;Parent=g1597.t11
HiC_scaffold_1	gmst	CDS	158941627	158941690	162.324875	-	0	ID=g1597.t9.CDS19;Parent=g1597.t9
HiC_scaffold_1	gmst	exon	158941627	158941690	162.324875	-	0	ID=g1597.t9.exon19;Parent=g1597.t9
HiC_scaffold_1	gmst	start_codon	158941688	158941690	150.937669	-	0	ID=g1597.t10.start1;Parent=g1597.t10
HiC_scaffold_1	gmst	start_codon	158941688	158941690	155.367848	-	0	ID=g1597.t11.start1;Parent=g1597.t11
HiC_scaffold_1	gmst	start_codon	158941688	158941690	162.324875	-	0	ID=g1597.t9.start1;Parent=g1597.t9
HiC_scaffold_1	AUGUSTUS	stop_codon	159055656	159055658	.	-	0	ID=g1598.t1.stop1;Parent=g1598.t1
HiC_scaffold_1	AUGUSTUS	exon	159055656	159055815	.	-	.	ID=g1598.t1.exon1;Parent=g1598.t1
HiC_scaffold_1	AUGUSTUS	CDS	159055656	159055815	1.0	-	1	ID=g1598.t1.CDS1;Parent=g1598.t1
HiC_scaffold_1	AUGUSTUS	gene	159055656	159104373	.	-	.	ID=g1598
HiC_scaffold_1	AUGUSTUS	mRNA	159055656	159104373	1.0	-	.	ID=g1598.t1;Parent=g1598;em_target=9668.ENSMPUP00000000410;em_score=788.7;em_evalue=1.9e-240;em_tcov=.;em_OGs=KOG4306@1|root,KOG4306@2759|Eukaryota,39RCE@33154|Opisthokonta,3BCHP@33208|Metazoa,3CUVV@33213|Bilateria,480K6@7711|Chordata,48W4V@7742|Vertebrata,3JD4F@40674|Mammalia,3ERQT@33554|Carnivora;em_COG_cat=T;em_desc=Phosphatidylinositol-specific phospholipase C, X domain containing 2;em_max_annot_lvl=33208|Metazoa;em_Preferred_name=PLCXD2;em_GOs=;em_PFAMs=PI-PLC-X,Varsurf_PPLC
HiC_scaffold_1	AUGUSTUS	intron	159055816	159067794	1.0	-	.	ID=g1598.t1.intron1;Parent=g1598.t1
HiC_scaffold_1	AUGUSTUS	exon	159067795	159068036	.	-	.	ID=g1598.t1.exon2;Parent=g1598.t1
HiC_scaffold_1	AUGUSTUS	CDS	159067795	159068036	1.0	-	0	ID=g1598.t1.CDS2;Parent=g1598.t1
HiC_scaffold_1	AUGUSTUS	intron	159068037	159073124	1.0	-	.	ID=g1598.t1.intron2;Parent=g1598.t1
HiC_scaffold_1	AUGUSTUS	exon	159073125	159073585	.	-	.	ID=g1598.t1.exon3;Parent=g1598.t1
HiC_scaffold_1	AUGUSTUS	CDS	159073125	159073585	1.0	-	2	ID=g1598.t1.CDS3;Parent=g1598.t1
HiC_scaffold_1	AUGUSTUS	intron	159073586	159104210	1.0	-	.	ID=g1598.t1.intron3;Parent=g1598.t1
HiC_scaffold_1	AUGUSTUS	exon	159104211	159104373	.	-	.	ID=g1598.t1.exon4;Parent=g1598.t1
HiC_scaffold_1	AUGUSTUS	CDS	159104211	159104373	1.0	-	0	ID=g1598.t1.CDS4;Parent=g1598.t1
HiC_scaffold_1	AUGUSTUS	start_codon	159104371	159104373	.	-	0	ID=g1598.t1.start1;Parent=g1598.t1
HiC_scaffold_1	AUGUSTUS	stop_codon	159122064	159122066	.	-	0	ID=g1599.t1.stop1;Parent=g1599.t1
HiC_scaffold_1	AUGUSTUS	stop_codon	159122064	159122066	.	-	0	ID=g1599.t2.stop1;Parent=g1599.t2
HiC_scaffold_1	AUGUSTUS	exon	159122064	159122172	.	-	.	ID=g1599.t1.exon1;Parent=g1599.t1
HiC_scaffold_1	AUGUSTUS	exon	159122064	159122172	.	-	.	ID=g1599.t2.exon1;Parent=g1599.t2
HiC_scaffold_1	AUGUSTUS	CDS	159122064	159122172	1.0	-	1	ID=g1599.t1.CDS1;Parent=g1599.t1
HiC_scaffold_1	AUGUSTUS	CDS	159122064	159122172	1.0	-	1	ID=g1599.t2.CDS1;Parent=g1599.t2
HiC_scaffold_1	AUGUSTUS	gene	159122064	159213757	.	-	.	ID=g1599
HiC_scaffold_1	AUGUSTUS	mRNA	159122064	159213757	1.0	-	.	ID=g1599.t1;Parent=g1599;em_target=9668.ENSMPUP00000000423;em_score=1247.4;em_evalue=0.0;em_tcov=.;em_OGs=28PZZ@1|root,2QWNP@2759|Eukaryota,39TGE@33154|Opisthokonta,3BJ4D@33208|Metazoa,3D05V@33213|Bilateria,48B7Y@7711|Chordata,498C1@7742|Vertebrata,3JC0B@40674|Mammalia,3EUJ8@33554|Carnivora;em_COG_cat=T;em_desc=CD96 molecule;em_max_annot_lvl=33208|Metazoa;em_Preferred_name=CD96;em_KEGG_ko=ko:K06517;em_BRITE=ko00000,ko04090,ko04516;em_PFAMs=C2-set_2,V-set;em_GOs=GO:0001816,GO:0001817,GO:0001818,GO:0002237,GO:0002376,GO:0002532,GO:0002534,GO:0002682,GO:0002683,GO:0002697,GO:0002698,GO:0002700,GO:0002701,GO:0002703,GO:0002704,GO:0002706,GO:0002707,GO:0002715,GO:0002716,GO:0002718,GO:0002719,GO:0002727,GO:0002728,GO:0005575,GO:0005622,GO:0005623,GO:0005737,GO:0005886,GO:0005887,GO:0005912,GO:0006950,GO:0006952,GO:0006954,GO:0006955,GO:0007155,GO:0007160,GO:0008150,GO:0009605,GO:0009607,GO:0009617,GO:0010033,GO:0016020,GO:0016021,GO:0022610,GO:0030054,GO:0031224,GO:0031226,GO:0031347,GO:0031348,GO:0031589,GO:0032496,GO:0032501,GO:0032649,GO:0032689,GO:0033993,GO:0042221,GO:0043207,GO:0044424,GO:0044425,GO:0044459,GO:0044464,GO:0045088,GO:0045824,GO:0048519,GO:0048583,GO:0048585,GO:0050776,GO:0050777,GO:0050789,GO:0050896,GO:0051239,GO:0051241,GO:0051704,GO:0051707,GO:0065007,GO:0070161,GO:0071944,GO:0080134,GO:1901700
HiC_scaffold_1	AUGUSTUS	mRNA	159122064	159213757	1.0	-	.	ID=g1599.t2;Parent=g1599;em_target=9668.ENSMPUP00000000423;em_score=1240.5;em_evalue=0.0;em_tcov=.;em_OGs=28PZZ@1|root,2QWNP@2759|Eukaryota,39TGE@33154|Opisthokonta,3BJ4D@33208|Metazoa,3D05V@33213|Bilateria,48B7Y@7711|Chordata,498C1@7742|Vertebrata,3JC0B@40674|Mammalia,3EUJ8@33554|Carnivora;em_COG_cat=T;em_desc=CD96 molecule;em_max_annot_lvl=33208|Metazoa;em_Preferred_name=CD96;em_KEGG_ko=ko:K06517;em_BRITE=ko00000,ko04090,ko04516;em_PFAMs=C2-set_2,V-set;em_GOs=GO:0001816,GO:0001817,GO:0001818,GO:0002237,GO:0002376,GO:0002532,GO:0002534,GO:0002682,GO:0002683,GO:0002697,GO:0002698,GO:0002700,GO:0002701,GO:0002703,GO:0002704,GO:0002706,GO:0002707,GO:0002715,GO:0002716,GO:0002718,GO:0002719,GO:0002727,GO:0002728,GO:0005575,GO:0005622,GO:0005623,GO:0005737,GO:0005886,GO:0005887,GO:0005912,GO:0006950,GO:0006952,GO:0006954,GO:0006955,GO:0007155,GO:0007160,GO:0008150,GO:0009605,GO:0009607,GO:0009617,GO:0010033,GO:0016020,GO:0016021,GO:0022610,GO:0030054,GO:0031224,GO:0031226,GO:0031347,GO:0031348,GO:0031589,GO:0032496,GO:0032501,GO:0032649,GO:0032689,GO:0033993,GO:0042221,GO:0043207,GO:0044424,GO:0044425,GO:0044459,GO:0044464,GO:0045088,GO:0045824,GO:0048519,GO:0048583,GO:0048585,GO:0050776,GO:0050777,GO:0050789,GO:0050896,GO:0051239,GO:0051241,GO:0051704,GO:0051707,GO:0065007,GO:0070161,GO:0071944,GO:0080134,GO:1901700
HiC_scaffold_1	AUGUSTUS	intron	159122173	159124266	1.0	-	.	ID=g1599.t1.intron1;Parent=g1599.t1
HiC_scaffold_1	AUGUSTUS	intron	159122173	159124266	1.0	-	.	ID=g1599.t2.intron1;Parent=g1599.t2
HiC_scaffold_1	AUGUSTUS	exon	159124267	159124390	.	-	.	ID=g1599.t1.exon2;Parent=g1599.t1
HiC_scaffold_1	AUGUSTUS	exon	159124267	159124390	.	-	.	ID=g1599.t2.exon2;Parent=g1599.t2
HiC_scaffold_1	AUGUSTUS	CDS	159124267	159124390	1.0	-	2	ID=g1599.t1.CDS2;Parent=g1599.t1
HiC_scaffold_1	AUGUSTUS	CDS	159124267	159124390	1.0	-	2	ID=g1599.t2.CDS2;Parent=g1599.t2
HiC_scaffold_1	AUGUSTUS	intron	159124391	159127852	1.0	-	.	ID=g1599.t1.intron2;Parent=g1599.t1
HiC_scaffold_1	AUGUSTUS	intron	159124391	159127852	1.0	-	.	ID=g1599.t2.intron2;Parent=g1599.t2
HiC_scaffold_1	AUGUSTUS	exon	159127853	159127942	.	-	.	ID=g1599.t1.exon3;Parent=g1599.t1
HiC_scaffold_1	AUGUSTUS	exon	159127853	159127942	.	-	.	ID=g1599.t2.exon3;Parent=g1599.t2
HiC_scaffold_1	AUGUSTUS	CDS	159127853	159127942	1.0	-	2	ID=g1599.t1.CDS3;Parent=g1599.t1
HiC_scaffold_1	AUGUSTUS	CDS	159127853	159127942	1.0	-	2	ID=g1599.t2.CDS3;Parent=g1599.t2
HiC_scaffold_1	AUGUSTUS	intron	159127943	159128907	1.0	-	.	ID=g1599.t1.intron3;Parent=g1599.t1
HiC_scaffold_1	AUGUSTUS	intron	159127943	159128907	1.0	-	.	ID=g1599.t2.intron3;Parent=g1599.t2
HiC_scaffold_1	AUGUSTUS	exon	159128908	159128970	.	-	.	ID=g1599.t1.exon4;Parent=g1599.t1
HiC_scaffold_1	AUGUSTUS	exon	159128908	159128970	.	-	.	ID=g1599.t2.exon4;Parent=g1599.t2
HiC_scaffold_1	AUGUSTUS	CDS	159128908	159128970	1.0	-	2	ID=g1599.t1.CDS4;Parent=g1599.t1
HiC_scaffold_1	AUGUSTUS	CDS	159128908	159128970	1.0	-	2	ID=g1599.t2.CDS4;Parent=g1599.t2
HiC_scaffold_1	AUGUSTUS	intron	159128971	159138467	1.0	-	.	ID=g1599.t1.intron4;Parent=g1599.t1
HiC_scaffold_1	AUGUSTUS	intron	159128971	159138467	1.0	-	.	ID=g1599.t2.intron4;Parent=g1599.t2
HiC_scaffold_1	AUGUSTUS	exon	159138468	159138539	.	-	.	ID=g1599.t1.exon5;Parent=g1599.t1
HiC_scaffold_1	AUGUSTUS	exon	159138468	159138539	.	-	.	ID=g1599.t2.exon5;Parent=g1599.t2
HiC_scaffold_1	AUGUSTUS	CDS	159138468	159138539	1.0	-	2	ID=g1599.t1.CDS5;Parent=g1599.t1
HiC_scaffold_1	AUGUSTUS	CDS	159138468	159138539	1.0	-	2	ID=g1599.t2.CDS5;Parent=g1599.t2
HiC_scaffold_1	AUGUSTUS	intron	159138540	159139040	1.0	-	.	ID=g1599.t1.intron5;Parent=g1599.t1
HiC_scaffold_1	AUGUSTUS	intron	159138540	159139040	1.0	-	.	ID=g1599.t2.intron5;Parent=g1599.t2
HiC_scaffold_1	AUGUSTUS	exon	159139041	159139109	.	-	.	ID=g1599.t1.exon6;Parent=g1599.t1
HiC_scaffold_1	AUGUSTUS	exon	159139041	159139109	.	-	.	ID=g1599.t2.exon6;Parent=g1599.t2
HiC_scaffold_1	AUGUSTUS	CDS	159139041	159139109	1.0	-	2	ID=g1599.t1.CDS6;Parent=g1599.t1
HiC_scaffold_1	AUGUSTUS	CDS	159139041	159139109	1.0	-	2	ID=g1599.t2.CDS6;Parent=g1599.t2
HiC_scaffold_1	AUGUSTUS	intron	159139110	159161584	1.0	-	.	ID=g1599.t1.intron6;Parent=g1599.t1
HiC_scaffold_1	AUGUSTUS	intron	159139110	159161584	1.0	-	.	ID=g1599.t2.intron6;Parent=g1599.t2
HiC_scaffold_1	AUGUSTUS	exon	159161585	159161677	.	-	.	ID=g1599.t1.exon7;Parent=g1599.t1
HiC_scaffold_1	AUGUSTUS	exon	159161585	159161677	.	-	.	ID=g1599.t2.exon7;Parent=g1599.t2
HiC_scaffold_1	AUGUSTUS	CDS	159161585	159161677	1.0	-	2	ID=g1599.t1.CDS7;Parent=g1599.t1
HiC_scaffold_1	AUGUSTUS	CDS	159161585	159161677	1.0	-	2	ID=g1599.t2.CDS7;Parent=g1599.t2
HiC_scaffold_1	AUGUSTUS	intron	159161678	159168947	1.0	-	.	ID=g1599.t1.intron7;Parent=g1599.t1
HiC_scaffold_1	AUGUSTUS	intron	159161678	159168947	1.0	-	.	ID=g1599.t2.intron7;Parent=g1599.t2
HiC_scaffold_1	AUGUSTUS	exon	159168948	159169136	.	-	.	ID=g1599.t1.exon8;Parent=g1599.t1
HiC_scaffold_1	AUGUSTUS	exon	159168948	159169136	.	-	.	ID=g1599.t2.exon8;Parent=g1599.t2
HiC_scaffold_1	AUGUSTUS	CDS	159168948	159169136	1.0	-	2	ID=g1599.t1.CDS8;Parent=g1599.t1
HiC_scaffold_1	AUGUSTUS	CDS	159168948	159169136	1.0	-	2	ID=g1599.t2.CDS8;Parent=g1599.t2
HiC_scaffold_1	AUGUSTUS	intron	159169137	159171157	1.0	-	.	ID=g1599.t1.intron8;Parent=g1599.t1
HiC_scaffold_1	AUGUSTUS	intron	159169137	159171157	1.0	-	.	ID=g1599.t2.intron8;Parent=g1599.t2
HiC_scaffold_1	AUGUSTUS	exon	159171158	159171248	.	-	.	ID=g1599.t1.exon9;Parent=g1599.t1
HiC_scaffold_1	AUGUSTUS	exon	159171158	159171248	.	-	.	ID=g1599.t2.exon9;Parent=g1599.t2
HiC_scaffold_1	AUGUSTUS	CDS	159171158	159171248	1.0	-	0	ID=g1599.t1.CDS9;Parent=g1599.t1
HiC_scaffold_1	AUGUSTUS	CDS	159171158	159171248	1.0	-	0	ID=g1599.t2.CDS9;Parent=g1599.t2
HiC_scaffold_1	AUGUSTUS	intron	159171249	159182465	1.0	-	.	ID=g1599.t1.intron9;Parent=g1599.t1
HiC_scaffold_1	AUGUSTUS	intron	159171249	159182465	1.0	-	.	ID=g1599.t2.intron9;Parent=g1599.t2
HiC_scaffold_1	AUGUSTUS	exon	159182466	159182521	.	-	.	ID=g1599.t1.exon10;Parent=g1599.t1
HiC_scaffold_1	AUGUSTUS	exon	159182466	159182521	.	-	.	ID=g1599.t2.exon10;Parent=g1599.t2
HiC_scaffold_1	AUGUSTUS	CDS	159182466	159182521	1.0	-	2	ID=g1599.t1.CDS10;Parent=g1599.t1
HiC_scaffold_1	AUGUSTUS	CDS	159182466	159182521	1.0	-	2	ID=g1599.t2.CDS10;Parent=g1599.t2
HiC_scaffold_1	AUGUSTUS	intron	159182522	159185562	1.0	-	.	ID=g1599.t1.intron10;Parent=g1599.t1
HiC_scaffold_1	AUGUSTUS	intron	159182522	159185562	1.0	-	.	ID=g1599.t2.intron10;Parent=g1599.t2
HiC_scaffold_1	AUGUSTUS	exon	159185563	159185770	.	-	.	ID=g1599.t2.exon11;Parent=g1599.t2
HiC_scaffold_1	AUGUSTUS	CDS	159185563	159185770	1.0	-	0	ID=g1599.t2.CDS11;Parent=g1599.t2
HiC_scaffold_1	AUGUSTUS	exon	159185563	159185773	.	-	.	ID=g1599.t1.exon11;Parent=g1599.t1
HiC_scaffold_1	AUGUSTUS	CDS	159185563	159185773	1.0	-	0	ID=g1599.t1.CDS11;Parent=g1599.t1
HiC_scaffold_1	AUGUSTUS	intron	159185771	159194019	1.0	-	.	ID=g1599.t2.intron11;Parent=g1599.t2
HiC_scaffold_1	AUGUSTUS	intron	159185774	159194019	1.0	-	.	ID=g1599.t1.intron11;Parent=g1599.t1
HiC_scaffold_1	AUGUSTUS	exon	159194020	159194144	.	-	.	ID=g1599.t1.exon12;Parent=g1599.t1
HiC_scaffold_1	AUGUSTUS	exon	159194020	159194144	.	-	.	ID=g1599.t2.exon12;Parent=g1599.t2
HiC_scaffold_1	AUGUSTUS	CDS	159194020	159194144	1.0	-	2	ID=g1599.t1.CDS12;Parent=g1599.t1
HiC_scaffold_1	AUGUSTUS	CDS	159194020	159194144	1.0	-	2	ID=g1599.t2.CDS12;Parent=g1599.t2
HiC_scaffold_1	AUGUSTUS	intron	159194145	159211437	1.0	-	.	ID=g1599.t1.intron12;Parent=g1599.t1
HiC_scaffold_1	AUGUSTUS	intron	159194145	159211437	1.0	-	.	ID=g1599.t2.intron12;Parent=g1599.t2
HiC_scaffold_1	AUGUSTUS	exon	159211438	159211791	.	-	.	ID=g1599.t1.exon13;Parent=g1599.t1
HiC_scaffold_1	AUGUSTUS	exon	159211438	159211791	.	-	.	ID=g1599.t2.exon13;Parent=g1599.t2
HiC_scaffold_1	AUGUSTUS	CDS	159211438	159211791	1.0	-	2	ID=g1599.t1.CDS13;Parent=g1599.t1
HiC_scaffold_1	AUGUSTUS	CDS	159211438	159211791	1.0	-	2	ID=g1599.t2.CDS13;Parent=g1599.t2
HiC_scaffold_1	AUGUSTUS	intron	159211792	159213696	1.0	-	.	ID=g1599.t1.intron13;Parent=g1599.t1
HiC_scaffold_1	AUGUSTUS	intron	159211792	159213696	1.0	-	.	ID=g1599.t2.intron13;Parent=g1599.t2
HiC_scaffold_1	AUGUSTUS	exon	159213697	159213757	.	-	.	ID=g1599.t1.exon14;Parent=g1599.t1
HiC_scaffold_1	AUGUSTUS	exon	159213697	159213757	.	-	.	ID=g1599.t2.exon14;Parent=g1599.t2
HiC_scaffold_1	AUGUSTUS	CDS	159213697	159213757	1.0	-	0	ID=g1599.t1.CDS14;Parent=g1599.t1
HiC_scaffold_1	AUGUSTUS	CDS	159213697	159213757	1.0	-	0	ID=g1599.t2.CDS14;Parent=g1599.t2
HiC_scaffold_1	AUGUSTUS	start_codon	159213755	159213757	.	-	0	ID=g1599.t1.start1;Parent=g1599.t1
HiC_scaffold_1	AUGUSTUS	start_codon	159213755	159213757	.	-	0	ID=g1599.t2.start1;Parent=g1599.t2
HiC_scaffold_1	gmst	stop_codon	159483579	159483581	117.720039	-	0	ID=g1600.t2.stop1;Parent=g1600.t2
HiC_scaffold_1	gmst	CDS	159483579	159483758	117.720039	-	0	ID=g1600.t2.CDS1;Parent=g1600.t2
HiC_scaffold_1	gmst	exon	159483579	159483758	117.720039	-	0	ID=g1600.t2.exon1;Parent=g1600.t2
HiC_scaffold_1	AUGUSTUS	gene	159483579	159606388	.	-	.	ID=g1600
HiC_scaffold_1	gmst	mRNA	159483579	159606388	.	-	.	ID=g1600.t2;Parent=g1600;em_target=9541.XP_005548258.1;em_score=1137.6;em_evalue=0.0;em_tcov=.;em_OGs=28Q44@1|root,2QTRU@2759|Eukaryota,38FAI@33154|Opisthokonta,3BDNG@33208|Metazoa,3CWH0@33213|Bilateria,47ZNQ@7711|Chordata,48YIX@7742|Vertebrata,3JD9R@40674|Mammalia,35I8A@314146|Euarchontoglires,4MBW8@9443|Primates,3607H@314294|Cercopithecoidea;em_COG_cat=T;em_desc=Nectin cell adhesion molecule 3;em_max_annot_lvl=33208|Metazoa;em_PFAMs=C2-set_2,Ig_3,V-set,ig;em_Preferred_name=PVRL3;em_GOs=GO:0000003,GO:0001654,GO:0002088,GO:0002089,GO:0003674,GO:0005102,GO:0005488,GO:0005515,GO:0005575,GO:0005623,GO:0005886,GO:0005887,GO:0005911,GO:0005912,GO:0005913,GO:0007155,GO:0007156,GO:0007157,GO:0007275,GO:0007423,GO:0008037,GO:0008104,GO:0008150,GO:0009566,GO:0009653,GO:0009887,GO:0009987,GO:0016020,GO:0016021,GO:0016043,GO:0019953,GO:0022414,GO:0022610,GO:0030054,GO:0031224,GO:0031226,GO:0032501,GO:0032502,GO:0033036,GO:0034330,GO:0034332,GO:0042802,GO:0042803,GO:0043010,GO:0043296,GO:0044291,GO:0044425,GO:0044459,GO:0044464,GO:0044703,GO:0045216,GO:0046983,GO:0048513,GO:0048592,GO:0048593,GO:0048731,GO:0048856,GO:0050839,GO:0051179,GO:0051704,GO:0060041,GO:0060042,GO:0070161,GO:0071840,GO:0071944,GO:0090596,GO:0098609,GO:0098742,GO:1902414;em_KEGG_ko=ko:K06592;em_KEGG_Pathway=ko04514,ko04520,map04514,map04520;em_BRITE=ko00000,ko00001,ko04090,ko04516
HiC_scaffold_1	gmst	intron	159483759	159484748	117.720039	-	0	ID=g1600.t2.intron1;Parent=g1600.t2
HiC_scaffold_1	gmst	CDS	159484749	159484811	117.720039	-	0	ID=g1600.t2.CDS2;Parent=g1600.t2
HiC_scaffold_1	gmst	exon	159484749	159484811	117.720039	-	0	ID=g1600.t2.exon2;Parent=g1600.t2
HiC_scaffold_1	gmst	intron	159484812	159524163	117.720039	-	0	ID=g1600.t2.intron2;Parent=g1600.t2
HiC_scaffold_1	gmst	CDS	159524164	159524248	117.720039	-	1	ID=g1600.t2.CDS3;Parent=g1600.t2
HiC_scaffold_1	gmst	exon	159524164	159524248	117.720039	-	1	ID=g1600.t2.exon3;Parent=g1600.t2
HiC_scaffold_1	gmst	intron	159524249	159526438	117.720039	-	0	ID=g1600.t2.intron3;Parent=g1600.t2
HiC_scaffold_1	gmst	CDS	159526439	159526577	117.720039	-	2	ID=g1600.t2.CDS4;Parent=g1600.t2
HiC_scaffold_1	gmst	exon	159526439	159526577	117.720039	-	2	ID=g1600.t2.exon4;Parent=g1600.t2
HiC_scaffold_1	gmst	intron	159526578	159543278	117.720039	-	0	ID=g1600.t2.intron4;Parent=g1600.t2
HiC_scaffold_1	AUGUSTUS	stop_codon	159536408	159536410	.	-	0	ID=g1600.t1.stop1;Parent=g1600.t1
HiC_scaffold_1	AUGUSTUS	exon	159536408	159536988	.	-	.	ID=g1600.t1.exon1;Parent=g1600.t1
HiC_scaffold_1	AUGUSTUS	CDS	159536408	159536988	1.0	-	2	ID=g1600.t1.CDS1;Parent=g1600.t1
HiC_scaffold_1	AUGUSTUS	mRNA	159536408	159606388	1.0	-	.	ID=g1600.t1;Parent=g1600;em_target=9707.XP_004391673.1;em_score=1276.5;em_evalue=0.0;em_tcov=.;em_OGs=28Q44@1|root,2QTRU@2759|Eukaryota,38FAI@33154|Opisthokonta,3BDNG@33208|Metazoa,3CWH0@33213|Bilateria,47ZNQ@7711|Chordata,48YIX@7742|Vertebrata,3JD9R@40674|Mammalia,3ERXM@33554|Carnivora;em_COG_cat=T;em_desc=Nectin cell adhesion molecule 3;em_max_annot_lvl=33208|Metazoa;em_Preferred_name=PVRL3;em_KEGG_ko=ko:K06592;em_KEGG_Pathway=ko04514,ko04520,map04514,map04520;em_BRITE=ko00000,ko00001,ko04090,ko04516;em_PFAMs=C2-set_2,Ig_3,V-set,ig;em_GOs=GO:0000003,GO:0001654,GO:0002088,GO:0002089,GO:0003674,GO:0005102,GO:0005488,GO:0005515,GO:0005575,GO:0005623,GO:0005886,GO:0005887,GO:0005911,GO:0005912,GO:0005913,GO:0007155,GO:0007156,GO:0007157,GO:0007275,GO:0007423,GO:0008037,GO:0008104,GO:0008150,GO:0009566,GO:0009653,GO:0009887,GO:0009987,GO:0016020,GO:0016021,GO:0016043,GO:0019953,GO:0022414,GO:0022610,GO:0030054,GO:0031224,GO:0031226,GO:0032501,GO:0032502,GO:0033036,GO:0034330,GO:0034332,GO:0042802,GO:0042803,GO:0043010,GO:0043296,GO:0044291,GO:0044425,GO:0044459,GO:0044464,GO:0044703,GO:0045216,GO:0046983,GO:0048513,GO:0048592,GO:0048593,GO:0048731,GO:0048856,GO:0050839,GO:0051179,GO:0051704,GO:0060041,GO:0060042,GO:0070161,GO:0071840,GO:0071944,GO:0090596,GO:0098609,GO:0098742,GO:1902414
HiC_scaffold_1	AUGUSTUS	intron	159536989	159543278	1.0	-	.	ID=g1600.t1.intron1;Parent=g1600.t1
HiC_scaffold_1	AUGUSTUS	exon	159543279	159543430	.	-	.	ID=g1600.t1.exon2;Parent=g1600.t1
HiC_scaffold_1	AUGUSTUS	CDS	159543279	159543430	1.0	-	1	ID=g1600.t1.CDS2;Parent=g1600.t1
HiC_scaffold_1	gmst	CDS	159543279	159543430	117.720039	-	1	ID=g1600.t2.CDS5;Parent=g1600.t2
HiC_scaffold_1	gmst	exon	159543279	159543430	117.720039	-	1	ID=g1600.t2.exon5;Parent=g1600.t2
HiC_scaffold_1	AUGUSTUS	intron	159543431	159548417	1.0	-	.	ID=g1600.t1.intron2;Parent=g1600.t1
HiC_scaffold_1	gmst	intron	159543431	159548417	117.720039	-	0	ID=g1600.t2.intron5;Parent=g1600.t2
HiC_scaffold_1	AUGUSTUS	exon	159548418	159548535	.	-	.	ID=g1600.t1.exon3;Parent=g1600.t1
HiC_scaffold_1	AUGUSTUS	CDS	159548418	159548535	1.0	-	2	ID=g1600.t1.CDS3;Parent=g1600.t1
HiC_scaffold_1	gmst	CDS	159548418	159548535	117.720039	-	2	ID=g1600.t2.CDS6;Parent=g1600.t2
HiC_scaffold_1	gmst	exon	159548418	159548535	117.720039	-	2	ID=g1600.t2.exon6;Parent=g1600.t2
HiC_scaffold_1	AUGUSTUS	intron	159548536	159551551	1.0	-	.	ID=g1600.t1.intron3;Parent=g1600.t1
HiC_scaffold_1	gmst	intron	159548536	159551551	117.720039	-	0	ID=g1600.t2.intron6;Parent=g1600.t2
HiC_scaffold_1	AUGUSTUS	exon	159551552	159551848	.	-	.	ID=g1600.t1.exon4;Parent=g1600.t1
HiC_scaffold_1	AUGUSTUS	CDS	159551552	159551848	1.0	-	2	ID=g1600.t1.CDS4;Parent=g1600.t1
HiC_scaffold_1	gmst	CDS	159551552	159551848	117.720039	-	2	ID=g1600.t2.CDS7;Parent=g1600.t2
HiC_scaffold_1	gmst	exon	159551552	159551848	117.720039	-	2	ID=g1600.t2.exon7;Parent=g1600.t2
HiC_scaffold_1	AUGUSTUS	intron	159551849	159566745	1.0	-	.	ID=g1600.t1.intron4;Parent=g1600.t1
HiC_scaffold_1	gmst	intron	159551849	159566745	117.720039	-	0	ID=g1600.t2.intron7;Parent=g1600.t2
HiC_scaffold_1	AUGUSTUS	exon	159566746	159567087	.	-	.	ID=g1600.t1.exon5;Parent=g1600.t1
HiC_scaffold_1	AUGUSTUS	CDS	159566746	159567087	1.0	-	2	ID=g1600.t1.CDS5;Parent=g1600.t1
HiC_scaffold_1	gmst	CDS	159566746	159567087	117.720039	-	2	ID=g1600.t2.CDS8;Parent=g1600.t2
HiC_scaffold_1	gmst	exon	159566746	159567087	117.720039	-	2	ID=g1600.t2.exon8;Parent=g1600.t2
HiC_scaffold_1	AUGUSTUS	intron	159567088	159606228	1.0	-	.	ID=g1600.t1.intron5;Parent=g1600.t1
HiC_scaffold_1	gmst	intron	159567088	159606228	117.720039	-	0	ID=g1600.t2.intron8;Parent=g1600.t2
HiC_scaffold_1	AUGUSTUS	exon	159606229	159606388	.	-	.	ID=g1600.t1.exon6;Parent=g1600.t1
HiC_scaffold_1	AUGUSTUS	CDS	159606229	159606388	1.0	-	0	ID=g1600.t1.CDS6;Parent=g1600.t1
HiC_scaffold_1	gmst	CDS	159606229	159606388	117.720039	-	0	ID=g1600.t2.CDS9;Parent=g1600.t2
HiC_scaffold_1	gmst	exon	159606229	159606388	117.720039	-	0	ID=g1600.t2.exon9;Parent=g1600.t2
HiC_scaffold_1	AUGUSTUS	start_codon	159606386	159606388	.	-	0	ID=g1600.t1.start1;Parent=g1600.t1
HiC_scaffold_1	gmst	start_codon	159606386	159606388	117.720039	-	0	ID=g1600.t2.start1;Parent=g1600.t2
HiC_scaffold_1	AUGUSTUS	start_codon	159736779	159736781	.	+	0	ID=g1601.t1.start1;Parent=g1601.t1
HiC_scaffold_1	AUGUSTUS	exon	159736779	159737042	.	+	.	ID=g1601.t1.exon1;Parent=g1601.t1
HiC_scaffold_1	AUGUSTUS	CDS	159736779	159737042	1.0	+	0	ID=g1601.t1.CDS1;Parent=g1601.t1
HiC_scaffold_1	AUGUSTUS	gene	159736779	159737581	.	+	.	ID=g1601
HiC_scaffold_1	AUGUSTUS	mRNA	159736779	159737581	1.0	+	.	ID=g1601.t1;Parent=g1601;em_target=9668.ENSMPUP00000000431;em_score=376.4;em_evalue=4e-116;em_tcov=.;em_OGs=2CB29@1|root,2TDUW@2759|Eukaryota,3AJXV@33154|Opisthokonta,3BZQB@33208|Metazoa,3D8TZ@33213|Bilateria,48EXM@7711|Chordata,49BUV@7742|Vertebrata,3JGV0@40674|Mammalia,3EV24@33554|Carnivora;em_COG_cat=S;em_desc=Domain of unknown function (DUF4672);em_max_annot_lvl=33208|Metazoa;em_PFAMs=DUF4672;em_Preferred_name=
HiC_scaffold_1	AUGUSTUS	intron	159737043	159737266	1.0	+	.	ID=g1601.t1.intron1;Parent=g1601.t1
HiC_scaffold_1	AUGUSTUS	exon	159737267	159737581	.	+	.	ID=g1601.t1.exon2;Parent=g1601.t1
HiC_scaffold_1	AUGUSTUS	CDS	159737267	159737581	1.0	+	0	ID=g1601.t1.CDS2;Parent=g1601.t1
HiC_scaffold_1	AUGUSTUS	stop_codon	159737579	159737581	.	+	0	ID=g1601.t1.stop1;Parent=g1601.t1
HiC_scaffold_1	AUGUSTUS	start_codon	161082429	161082431	.	+	0	ID=g1602.t1.start1;Parent=g1602.t1
HiC_scaffold_1	AUGUSTUS	exon	161082429	161082452	.	+	.	ID=g1602.t1.exon1;Parent=g1602.t1
HiC_scaffold_1	AUGUSTUS	CDS	161082429	161082452	1.0	+	0	ID=g1602.t1.CDS1;Parent=g1602.t1
HiC_scaffold_1	AUGUSTUS	gene	161082429	161091638	.	+	.	ID=g1602
HiC_scaffold_1	AUGUSTUS	mRNA	161082429	161091638	1.0	+	.	ID=g1602.t1;Parent=g1602;em_target=9668.ENSMPUP00000010130;em_score=603.6;em_evalue=3e-184;em_tcov=.;em_OGs=29N9I@1|root,2R0CF@2759|Eukaryota,38HHS@33154|Opisthokonta,3BGH4@33208|Metazoa,3D2XJ@33213|Bilateria,48CT2@7711|Chordata,491W0@7742|Vertebrata,3JDCE@40674|Mammalia,3EF14@33554|Carnivora;em_COG_cat=S;em_desc=developmental;em_max_annot_lvl=33208|Metazoa;em_PFAMs=DCR,Dppa2_A;em_Preferred_name=DPPA4;em_GOs=GO:0005575,GO:0005622,GO:0005623,GO:0005634,GO:0005654,GO:0007275,GO:0008150,GO:0009888,GO:0019827,GO:0030323,GO:0030324,GO:0031974,GO:0031981,GO:0032501,GO:0032502,GO:0035019,GO:0035295,GO:0043226,GO:0043227,GO:0043229,GO:0043231,GO:0043233,GO:0044422,GO:0044424,GO:0044428,GO:0044446,GO:0044464,GO:0048513,GO:0048731,GO:0048856,GO:0060484,GO:0060485,GO:0060541,GO:0070013,GO:0098727
HiC_scaffold_1	AUGUSTUS	intron	161082453	161084391	1.0	+	.	ID=g1602.t1.intron1;Parent=g1602.t1
HiC_scaffold_1	AUGUSTUS	exon	161084392	161084545	.	+	.	ID=g1602.t1.exon2;Parent=g1602.t1
HiC_scaffold_1	AUGUSTUS	CDS	161084392	161084545	1.0	+	0	ID=g1602.t1.CDS2;Parent=g1602.t1
HiC_scaffold_1	AUGUSTUS	intron	161084546	161085563	1.0	+	.	ID=g1602.t1.intron2;Parent=g1602.t1
HiC_scaffold_1	AUGUSTUS	exon	161085564	161085712	.	+	.	ID=g1602.t1.exon3;Parent=g1602.t1
HiC_scaffold_1	AUGUSTUS	CDS	161085564	161085712	1.0	+	2	ID=g1602.t1.CDS3;Parent=g1602.t1
HiC_scaffold_1	AUGUSTUS	intron	161085713	161085798	1.0	+	.	ID=g1602.t1.intron3;Parent=g1602.t1
HiC_scaffold_1	AUGUSTUS	exon	161085799	161085849	.	+	.	ID=g1602.t1.exon4;Parent=g1602.t1
HiC_scaffold_1	AUGUSTUS	CDS	161085799	161085849	1.0	+	0	ID=g1602.t1.CDS4;Parent=g1602.t1
HiC_scaffold_1	AUGUSTUS	intron	161085850	161086103	1.0	+	.	ID=g1602.t1.intron4;Parent=g1602.t1
HiC_scaffold_1	AUGUSTUS	exon	161086104	161086416	.	+	.	ID=g1602.t1.exon5;Parent=g1602.t1
HiC_scaffold_1	AUGUSTUS	CDS	161086104	161086416	1.0	+	0	ID=g1602.t1.CDS5;Parent=g1602.t1
HiC_scaffold_1	AUGUSTUS	intron	161086417	161088168	1.0	+	.	ID=g1602.t1.intron5;Parent=g1602.t1
HiC_scaffold_1	AUGUSTUS	exon	161088169	161088364	.	+	.	ID=g1602.t1.exon6;Parent=g1602.t1
HiC_scaffold_1	AUGUSTUS	CDS	161088169	161088364	1.0	+	2	ID=g1602.t1.CDS6;Parent=g1602.t1
HiC_scaffold_1	AUGUSTUS	intron	161088365	161091607	1.0	+	.	ID=g1602.t1.intron6;Parent=g1602.t1
HiC_scaffold_1	AUGUSTUS	exon	161091608	161091638	.	+	.	ID=g1602.t1.exon7;Parent=g1602.t1
HiC_scaffold_1	AUGUSTUS	CDS	161091608	161091638	1.0	+	1	ID=g1602.t1.CDS7;Parent=g1602.t1
HiC_scaffold_1	AUGUSTUS	stop_codon	161091636	161091638	.	+	0	ID=g1602.t1.stop1;Parent=g1602.t1
HiC_scaffold_1	AUGUSTUS	stop_codon	161250799	161250801	.	-	0	ID=g1603.t1.stop1;Parent=g1603.t1
HiC_scaffold_1	AUGUSTUS	exon	161250799	161250888	.	-	.	ID=g1603.t1.exon1;Parent=g1603.t1
HiC_scaffold_1	AUGUSTUS	CDS	161250799	161250888	1.0	-	0	ID=g1603.t1.CDS1;Parent=g1603.t1
HiC_scaffold_1	AUGUSTUS	gene	161250799	161263078	.	-	.	ID=g1603
HiC_scaffold_1	AUGUSTUS	mRNA	161250799	161263078	0.56	-	.	ID=g1603.t1;Parent=g1603
HiC_scaffold_1	AUGUSTUS	intron	161250889	161252317	1.0	-	.	ID=g1603.t1.intron1;Parent=g1603.t1
HiC_scaffold_1	AUGUSTUS	exon	161252318	161252451	.	-	.	ID=g1603.t1.exon2;Parent=g1603.t1
HiC_scaffold_1	AUGUSTUS	CDS	161252318	161252451	1.0	-	2	ID=g1603.t1.CDS2;Parent=g1603.t1
HiC_scaffold_1	AUGUSTUS	intron	161252452	161263029	1.0	-	.	ID=g1603.t1.intron2;Parent=g1603.t1
HiC_scaffold_1	AUGUSTUS	exon	161263030	161263078	.	-	.	ID=g1603.t1.exon3;Parent=g1603.t1
HiC_scaffold_1	AUGUSTUS	CDS	161263030	161263078	0.56	-	0	ID=g1603.t1.CDS3;Parent=g1603.t1
HiC_scaffold_1	AUGUSTUS	start_codon	161263076	161263078	.	-	0	ID=g1603.t1.start1;Parent=g1603.t1
HiC_scaffold_1	AUGUSTUS	stop_codon	161544496	161544498	.	-	0	ID=g1604.t1.stop1;Parent=g1604.t1
HiC_scaffold_1	AUGUSTUS	exon	161544496	161544753	.	-	.	ID=g1604.t1.exon1;Parent=g1604.t1
HiC_scaffold_1	AUGUSTUS	CDS	161544496	161544753	1.0	-	0	ID=g1604.t1.CDS1;Parent=g1604.t1
HiC_scaffold_1	AUGUSTUS	gene	161544496	161579002	.	-	.	ID=g1604
HiC_scaffold_1	AUGUSTUS	mRNA	161544496	161579002	1.0	-	.	ID=g1604.t1;Parent=g1604;em_target=9668.ENSMPUP00000009981;em_score=415.9;em_evalue=7.7e-128;em_tcov=.;em_OGs=2E07K@1|root,2S7P1@2759|Eukaryota,3A0VS@33154|Opisthokonta,3BQ4F@33208|Metazoa,3D04C@33213|Bilateria,47ZIN@7711|Chordata,498PE@7742|Vertebrata,3JFTX@40674|Mammalia,3EUUK@33554|Carnivora;em_COG_cat=S;em_desc=T cell receptor associated transmembrane adaptor 1;em_max_annot_lvl=33208|Metazoa;em_PFAMs=SIT;em_Preferred_name=TRAT1;em_GOs=GO:0001919,GO:0001920,GO:0002253,GO:0002376,GO:0002429,GO:0002682,GO:0002684,GO:0002757,GO:0002764,GO:0002768,GO:0003674,GO:0003824,GO:0005068,GO:0005102,GO:0005488,GO:0005515,GO:0005575,GO:0005623,GO:0005886,GO:0005887,GO:0006629,GO:0006644,GO:0006650,GO:0006793,GO:0006796,GO:0006950,GO:0006952,GO:0006968,GO:0007154,GO:0007165,GO:0007166,GO:0007167,GO:0007169,GO:0008150,GO:0008152,GO:0009892,GO:0009966,GO:0009967,GO:0009987,GO:0010605,GO:0010646,GO:0010647,GO:0016020,GO:0016021,GO:0016301,GO:0016310,GO:0016740,GO:0016772,GO:0016773,GO:0019222,GO:0019637,GO:0019899,GO:0019900,GO:0019901,GO:0023051,GO:0023052,GO:0023056,GO:0023057,GO:0030258,GO:0030674,GO:0030971,GO:0031224,GO:0031226,GO:0031323,GO:0031324,GO:0032879,GO:0032991,GO:0035004,GO:0035591,GO:0042101,GO:0043235,GO:0044237,GO:0044238,GO:0044255,GO:0044425,GO:0044459,GO:0044464,GO:0046486,GO:0046488,GO:0046834,GO:0046854,GO:0046934,GO:0048518,GO:0048519,GO:0048522,GO:0048523,GO:0048583,GO:0048584,GO:0050776,GO:0050778,GO:0050789,GO:0050794,GO:0050848,GO:0050850,GO:0050851,GO:0050852,GO:0050854,GO:0050856,GO:0050857,GO:0050862,GO:0050896,GO:0051049,GO:0051051,GO:0051716,GO:0051896,GO:0051897,GO:0052813,GO:0060090,GO:0060255,GO:0065007,GO:0071704,GO:0071944,GO:0098796,GO:0098797,GO:0098802,GO:1902531,GO:1902533,GO:1990782
HiC_scaffold_1	AUGUSTUS	intron	161544754	161548513	1.0	-	.	ID=g1604.t1.intron1;Parent=g1604.t1
HiC_scaffold_1	AUGUSTUS	exon	161548514	161548602	.	-	.	ID=g1604.t1.exon2;Parent=g1604.t1
HiC_scaffold_1	AUGUSTUS	CDS	161548514	161548602	1.0	-	2	ID=g1604.t1.CDS2;Parent=g1604.t1
HiC_scaffold_1	AUGUSTUS	intron	161548603	161550642	1.0	-	.	ID=g1604.t1.intron2;Parent=g1604.t1
HiC_scaffold_1	AUGUSTUS	exon	161550643	161550704	.	-	.	ID=g1604.t1.exon3;Parent=g1604.t1
HiC_scaffold_1	AUGUSTUS	CDS	161550643	161550704	1.0	-	1	ID=g1604.t1.CDS3;Parent=g1604.t1
HiC_scaffold_1	AUGUSTUS	intron	161550705	161556333	1.0	-	.	ID=g1604.t1.intron3;Parent=g1604.t1
HiC_scaffold_1	AUGUSTUS	exon	161556334	161556370	.	-	.	ID=g1604.t1.exon4;Parent=g1604.t1
HiC_scaffold_1	AUGUSTUS	CDS	161556334	161556370	1.0	-	2	ID=g1604.t1.CDS4;Parent=g1604.t1
HiC_scaffold_1	AUGUSTUS	intron	161556371	161565406	1.0	-	.	ID=g1604.t1.intron4;Parent=g1604.t1
HiC_scaffold_1	AUGUSTUS	exon	161565407	161565517	.	-	.	ID=g1604.t1.exon5;Parent=g1604.t1
HiC_scaffold_1	AUGUSTUS	CDS	161565407	161565517	1.0	-	2	ID=g1604.t1.CDS5;Parent=g1604.t1
HiC_scaffold_1	AUGUSTUS	intron	161565518	161578995	1.0	-	.	ID=g1604.t1.intron5;Parent=g1604.t1
HiC_scaffold_1	AUGUSTUS	exon	161578996	161579002	.	-	.	ID=g1604.t1.exon6;Parent=g1604.t1
HiC_scaffold_1	AUGUSTUS	CDS	161578996	161579002	1.0	-	0	ID=g1604.t1.CDS6;Parent=g1604.t1
HiC_scaffold_1	AUGUSTUS	start_codon	161579000	161579002	.	-	0	ID=g1604.t1.start1;Parent=g1604.t1
HiC_scaffold_1	AUGUSTUS	start_codon	161629331	161629333	.	+	0	ID=g1605.t1.start1;Parent=g1605.t1
HiC_scaffold_1	AUGUSTUS	exon	161629331	161629454	.	+	.	ID=g1605.t1.exon1;Parent=g1605.t1
HiC_scaffold_1	AUGUSTUS	CDS	161629331	161629454	0.92	+	0	ID=g1605.t1.CDS1;Parent=g1605.t1
HiC_scaffold_1	AUGUSTUS	gene	161629331	161630717	.	+	.	ID=g1605
HiC_scaffold_1	AUGUSTUS	mRNA	161629331	161630717	0.92	+	.	ID=g1605.t1;Parent=g1605;em_target=9668.ENSMPUP00000009975;em_score=225.7;em_evalue=2.6e-70;em_tcov=.;em_OGs=2CAGT@1|root,2RTZZ@2759|Eukaryota,3A4CZ@33154|Opisthokonta,3BSBN@33208|Metazoa,3D8SS@33213|Bilateria,48G5Y@7711|Chordata,49D3N@7742|Vertebrata,3JHV6@40674|Mammalia,3EVVA@33554|Carnivora;em_COG_cat=S;em_desc=Resistin-like beta;em_max_annot_lvl=33208|Metazoa;em_PFAMs=Resistin;em_Preferred_name=RETNLB;em_GOs=GO:0002376,GO:0002407,GO:0002408,GO:0003674,GO:0005102,GO:0005125,GO:0005179,GO:0005488,GO:0005515,GO:0005575,GO:0005576,GO:0005615,GO:0006928,GO:0006935,GO:0008150,GO:0008283,GO:0009605,GO:0009607,GO:0009617,GO:0009966,GO:0009987,GO:0010469,GO:0010646,GO:0016477,GO:0023051,GO:0030545,GO:0030595,GO:0036336,GO:0040011,GO:0042221,GO:0042330,GO:0043207,GO:0044421,GO:0048018,GO:0048583,GO:0048870,GO:0050789,GO:0050794,GO:0050896,GO:0050900,GO:0051179,GO:0051674,GO:0051704,GO:0051707,GO:0051716,GO:0060326,GO:0065007,GO:0065009,GO:0070887,GO:0097529,GO:0098772;em_KEGG_ko=ko:K13438;em_BRITE=ko00000
HiC_scaffold_1	AUGUSTUS	intron	161629455	161629927	0.99	+	.	ID=g1605.t1.intron1;Parent=g1605.t1
HiC_scaffold_1	AUGUSTUS	exon	161629928	161630005	.	+	.	ID=g1605.t1.exon2;Parent=g1605.t1
HiC_scaffold_1	AUGUSTUS	CDS	161629928	161630005	0.99	+	2	ID=g1605.t1.CDS2;Parent=g1605.t1
HiC_scaffold_1	AUGUSTUS	intron	161630006	161630589	0.99	+	.	ID=g1605.t1.intron2;Parent=g1605.t1
HiC_scaffold_1	AUGUSTUS	exon	161630590	161630717	.	+	.	ID=g1605.t1.exon3;Parent=g1605.t1
HiC_scaffold_1	AUGUSTUS	CDS	161630590	161630717	0.99	+	2	ID=g1605.t1.CDS3;Parent=g1605.t1
HiC_scaffold_1	AUGUSTUS	stop_codon	161630715	161630717	.	+	0	ID=g1605.t1.stop1;Parent=g1605.t1
HiC_scaffold_1	AUGUSTUS	stop_codon	161677376	161677378	.	-	0	ID=g1606.t1.stop1;Parent=g1606.t1
HiC_scaffold_1	AUGUSTUS	stop_codon	161677376	161677378	.	-	0	ID=g1606.t2.stop1;Parent=g1606.t2
HiC_scaffold_1	AUGUSTUS	stop_codon	161677376	161677378	.	-	0	ID=g1606.t3.stop1;Parent=g1606.t3
HiC_scaffold_1	AUGUSTUS	exon	161677376	161677486	.	-	.	ID=g1606.t1.exon1;Parent=g1606.t1
HiC_scaffold_1	AUGUSTUS	exon	161677376	161677486	.	-	.	ID=g1606.t2.exon1;Parent=g1606.t2
HiC_scaffold_1	AUGUSTUS	exon	161677376	161677486	.	-	.	ID=g1606.t3.exon1;Parent=g1606.t3
HiC_scaffold_1	AUGUSTUS	CDS	161677376	161677486	1.0	-	0	ID=g1606.t1.CDS1;Parent=g1606.t1
HiC_scaffold_1	AUGUSTUS	CDS	161677376	161677486	1.0	-	0	ID=g1606.t2.CDS1;Parent=g1606.t2
HiC_scaffold_1	AUGUSTUS	CDS	161677376	161677486	1.0	-	0	ID=g1606.t3.CDS1;Parent=g1606.t3
HiC_scaffold_1	AUGUSTUS	gene	161677376	161765273	.	-	.	ID=g1606
HiC_scaffold_1	AUGUSTUS	mRNA	161677376	161765273	1.0	-	.	ID=g1606.t1;Parent=g1606;em_target=9767.XP_007187195.1;em_score=2584.5;em_evalue=0.0;em_tcov=.;em_OGs=KOG0800@1|root,KOG0800@2759|Eukaryota,39J6R@33154|Opisthokonta,3BFMY@33208|Metazoa,3CVS1@33213|Bilateria,48QH9@7711|Chordata,49M39@7742|Vertebrata,3JPQM@40674|Mammalia,4JCRS@91561|Cetartiodactyla;em_COG_cat=O;em_desc=E3 ubiquitin-protein ligase DZIP3;em_max_annot_lvl=33208|Metazoa;em_Preferred_name=DZIP3;em_EC=2.3.2.27;em_KEGG_ko=ko:K10642,ko:K15712;em_BRITE=ko00000,ko01000,ko01009,ko04121;em_PFAMs=zf-RING_2
HiC_scaffold_1	AUGUSTUS	mRNA	161677376	161765273	1.0	-	.	ID=g1606.t2;Parent=g1606;em_target=9767.XP_007187195.1;em_score=2580.9;em_evalue=0.0;em_tcov=.;em_OGs=KOG0800@1|root,KOG0800@2759|Eukaryota,39J6R@33154|Opisthokonta,3BFMY@33208|Metazoa,3CVS1@33213|Bilateria,48QH9@7711|Chordata,49M39@7742|Vertebrata,3JPQM@40674|Mammalia,4JCRS@91561|Cetartiodactyla;em_COG_cat=O;em_desc=E3 ubiquitin-protein ligase DZIP3;em_max_annot_lvl=33208|Metazoa;em_Preferred_name=DZIP3;em_EC=2.3.2.27;em_KEGG_ko=ko:K10642,ko:K15712;em_BRITE=ko00000,ko01000,ko01009,ko04121;em_PFAMs=zf-RING_2
HiC_scaffold_1	AUGUSTUS	mRNA	161677376	161765273	1.0	-	.	ID=g1606.t3;Parent=g1606;em_target=9767.XP_007187195.1;em_score=2186.4;em_evalue=0.0;em_tcov=.;em_OGs=KOG0800@1|root,KOG0800@2759|Eukaryota,39J6R@33154|Opisthokonta,3BFMY@33208|Metazoa,3CVS1@33213|Bilateria,48QH9@7711|Chordata,49M39@7742|Vertebrata,3JPQM@40674|Mammalia,4JCRS@91561|Cetartiodactyla;em_COG_cat=O;em_desc=E3 ubiquitin-protein ligase DZIP3;em_max_annot_lvl=33208|Metazoa;em_Preferred_name=DZIP3;em_EC=2.3.2.27;em_KEGG_ko=ko:K10642,ko:K15712;em_BRITE=ko00000,ko01000,ko01009,ko04121;em_PFAMs=zf-RING_2
HiC_scaffold_1	AUGUSTUS	intron	161677487	161679197	1.0	-	.	ID=g1606.t1.intron1;Parent=g1606.t1
HiC_scaffold_1	AUGUSTUS	intron	161677487	161679197	1.0	-	.	ID=g1606.t2.intron1;Parent=g1606.t2
HiC_scaffold_1	AUGUSTUS	intron	161677487	161679197	1.0	-	.	ID=g1606.t3.intron1;Parent=g1606.t3
HiC_scaffold_1	AUGUSTUS	exon	161679198	161679299	.	-	.	ID=g1606.t1.exon2;Parent=g1606.t1
HiC_scaffold_1	AUGUSTUS	exon	161679198	161679299	.	-	.	ID=g1606.t2.exon2;Parent=g1606.t2
HiC_scaffold_1	AUGUSTUS	exon	161679198	161679299	.	-	.	ID=g1606.t3.exon2;Parent=g1606.t3
HiC_scaffold_1	AUGUSTUS	CDS	161679198	161679299	1.0	-	0	ID=g1606.t1.CDS2;Parent=g1606.t1
HiC_scaffold_1	AUGUSTUS	CDS	161679198	161679299	1.0	-	0	ID=g1606.t2.CDS2;Parent=g1606.t2
HiC_scaffold_1	AUGUSTUS	CDS	161679198	161679299	1.0	-	0	ID=g1606.t3.CDS2;Parent=g1606.t3
HiC_scaffold_1	AUGUSTUS	intron	161679300	161679385	1.0	-	.	ID=g1606.t1.intron2;Parent=g1606.t1
HiC_scaffold_1	AUGUSTUS	intron	161679300	161679385	1.0	-	.	ID=g1606.t2.intron2;Parent=g1606.t2
HiC_scaffold_1	AUGUSTUS	intron	161679300	161679385	1.0	-	.	ID=g1606.t3.intron2;Parent=g1606.t3
HiC_scaffold_1	AUGUSTUS	exon	161679386	161679529	.	-	.	ID=g1606.t1.exon3;Parent=g1606.t1
HiC_scaffold_1	AUGUSTUS	exon	161679386	161679529	.	-	.	ID=g1606.t2.exon3;Parent=g1606.t2
HiC_scaffold_1	AUGUSTUS	exon	161679386	161679529	.	-	.	ID=g1606.t3.exon3;Parent=g1606.t3
HiC_scaffold_1	AUGUSTUS	CDS	161679386	161679529	1.0	-	0	ID=g1606.t1.CDS3;Parent=g1606.t1
HiC_scaffold_1	AUGUSTUS	CDS	161679386	161679529	1.0	-	0	ID=g1606.t2.CDS3;Parent=g1606.t2
HiC_scaffold_1	AUGUSTUS	CDS	161679386	161679529	1.0	-	0	ID=g1606.t3.CDS3;Parent=g1606.t3
HiC_scaffold_1	AUGUSTUS	intron	161679530	161679993	1.0	-	.	ID=g1606.t1.intron3;Parent=g1606.t1
HiC_scaffold_1	AUGUSTUS	intron	161679530	161679993	1.0	-	.	ID=g1606.t2.intron3;Parent=g1606.t2
HiC_scaffold_1	AUGUSTUS	intron	161679530	161679993	1.0	-	.	ID=g1606.t3.intron3;Parent=g1606.t3
HiC_scaffold_1	AUGUSTUS	exon	161679994	161680114	.	-	.	ID=g1606.t1.exon4;Parent=g1606.t1
HiC_scaffold_1	AUGUSTUS	exon	161679994	161680114	.	-	.	ID=g1606.t2.exon4;Parent=g1606.t2
HiC_scaffold_1	AUGUSTUS	exon	161679994	161680114	.	-	.	ID=g1606.t3.exon4;Parent=g1606.t3
HiC_scaffold_1	AUGUSTUS	CDS	161679994	161680114	1.0	-	1	ID=g1606.t1.CDS4;Parent=g1606.t1
HiC_scaffold_1	AUGUSTUS	CDS	161679994	161680114	1.0	-	1	ID=g1606.t2.CDS4;Parent=g1606.t2
HiC_scaffold_1	AUGUSTUS	CDS	161679994	161680114	1.0	-	1	ID=g1606.t3.CDS4;Parent=g1606.t3
HiC_scaffold_1	AUGUSTUS	intron	161680115	161681410	1.0	-	.	ID=g1606.t1.intron4;Parent=g1606.t1
HiC_scaffold_1	AUGUSTUS	intron	161680115	161681410	1.0	-	.	ID=g1606.t2.intron4;Parent=g1606.t2
HiC_scaffold_1	AUGUSTUS	intron	161680115	161681410	1.0	-	.	ID=g1606.t3.intron4;Parent=g1606.t3
HiC_scaffold_1	AUGUSTUS	exon	161681411	161681550	.	-	.	ID=g1606.t1.exon5;Parent=g1606.t1
HiC_scaffold_1	AUGUSTUS	exon	161681411	161681550	.	-	.	ID=g1606.t2.exon5;Parent=g1606.t2
HiC_scaffold_1	AUGUSTUS	exon	161681411	161681550	.	-	.	ID=g1606.t3.exon5;Parent=g1606.t3
HiC_scaffold_1	AUGUSTUS	CDS	161681411	161681550	1.0	-	0	ID=g1606.t1.CDS5;Parent=g1606.t1
HiC_scaffold_1	AUGUSTUS	CDS	161681411	161681550	1.0	-	0	ID=g1606.t2.CDS5;Parent=g1606.t2
HiC_scaffold_1	AUGUSTUS	CDS	161681411	161681550	1.0	-	0	ID=g1606.t3.CDS5;Parent=g1606.t3
HiC_scaffold_1	AUGUSTUS	intron	161681551	161684111	1.0	-	.	ID=g1606.t1.intron5;Parent=g1606.t1
HiC_scaffold_1	AUGUSTUS	intron	161681551	161684111	1.0	-	.	ID=g1606.t2.intron5;Parent=g1606.t2
HiC_scaffold_1	AUGUSTUS	intron	161681551	161684111	1.0	-	.	ID=g1606.t3.intron5;Parent=g1606.t3
HiC_scaffold_1	AUGUSTUS	exon	161684112	161684237	.	-	.	ID=g1606.t1.exon6;Parent=g1606.t1
HiC_scaffold_1	AUGUSTUS	exon	161684112	161684237	.	-	.	ID=g1606.t2.exon6;Parent=g1606.t2
HiC_scaffold_1	AUGUSTUS	exon	161684112	161684237	.	-	.	ID=g1606.t3.exon6;Parent=g1606.t3
HiC_scaffold_1	AUGUSTUS	CDS	161684112	161684237	1.0	-	0	ID=g1606.t1.CDS6;Parent=g1606.t1
HiC_scaffold_1	AUGUSTUS	CDS	161684112	161684237	1.0	-	0	ID=g1606.t2.CDS6;Parent=g1606.t2
HiC_scaffold_1	AUGUSTUS	CDS	161684112	161684237	1.0	-	0	ID=g1606.t3.CDS6;Parent=g1606.t3
HiC_scaffold_1	AUGUSTUS	intron	161684238	161686905	1.0	-	.	ID=g1606.t1.intron6;Parent=g1606.t1
HiC_scaffold_1	AUGUSTUS	intron	161684238	161686905	1.0	-	.	ID=g1606.t2.intron6;Parent=g1606.t2
HiC_scaffold_1	AUGUSTUS	intron	161684238	161686905	1.0	-	.	ID=g1606.t3.intron6;Parent=g1606.t3
HiC_scaffold_1	AUGUSTUS	exon	161686906	161687007	.	-	.	ID=g1606.t1.exon7;Parent=g1606.t1
HiC_scaffold_1	AUGUSTUS	exon	161686906	161687007	.	-	.	ID=g1606.t2.exon7;Parent=g1606.t2
HiC_scaffold_1	AUGUSTUS	exon	161686906	161687007	.	-	.	ID=g1606.t3.exon7;Parent=g1606.t3
HiC_scaffold_1	AUGUSTUS	CDS	161686906	161687007	1.0	-	0	ID=g1606.t1.CDS7;Parent=g1606.t1
HiC_scaffold_1	AUGUSTUS	CDS	161686906	161687007	1.0	-	0	ID=g1606.t2.CDS7;Parent=g1606.t2
HiC_scaffold_1	AUGUSTUS	CDS	161686906	161687007	1.0	-	0	ID=g1606.t3.CDS7;Parent=g1606.t3
HiC_scaffold_1	AUGUSTUS	intron	161687008	161688881	1.0	-	.	ID=g1606.t1.intron7;Parent=g1606.t1
HiC_scaffold_1	AUGUSTUS	intron	161687008	161688881	1.0	-	.	ID=g1606.t2.intron7;Parent=g1606.t2
HiC_scaffold_1	AUGUSTUS	intron	161687008	161688881	1.0	-	.	ID=g1606.t3.intron7;Parent=g1606.t3
HiC_scaffold_1	AUGUSTUS	exon	161688882	161688969	.	-	.	ID=g1606.t1.exon8;Parent=g1606.t1
HiC_scaffold_1	AUGUSTUS	exon	161688882	161688969	.	-	.	ID=g1606.t2.exon8;Parent=g1606.t2
HiC_scaffold_1	AUGUSTUS	exon	161688882	161688969	.	-	.	ID=g1606.t3.exon8;Parent=g1606.t3
HiC_scaffold_1	AUGUSTUS	CDS	161688882	161688969	1.0	-	1	ID=g1606.t1.CDS8;Parent=g1606.t1
HiC_scaffold_1	AUGUSTUS	CDS	161688882	161688969	1.0	-	1	ID=g1606.t2.CDS8;Parent=g1606.t2
HiC_scaffold_1	AUGUSTUS	CDS	161688882	161688969	1.0	-	1	ID=g1606.t3.CDS8;Parent=g1606.t3
HiC_scaffold_1	AUGUSTUS	intron	161688970	161690511	1.0	-	.	ID=g1606.t1.intron8;Parent=g1606.t1
HiC_scaffold_1	AUGUSTUS	intron	161688970	161690511	1.0	-	.	ID=g1606.t2.intron8;Parent=g1606.t2
HiC_scaffold_1	AUGUSTUS	intron	161688970	161690511	1.0	-	.	ID=g1606.t3.intron8;Parent=g1606.t3
HiC_scaffold_1	AUGUSTUS	exon	161690512	161690615	.	-	.	ID=g1606.t1.exon9;Parent=g1606.t1
HiC_scaffold_1	AUGUSTUS	exon	161690512	161690615	.	-	.	ID=g1606.t2.exon9;Parent=g1606.t2
HiC_scaffold_1	AUGUSTUS	exon	161690512	161690615	.	-	.	ID=g1606.t3.exon9;Parent=g1606.t3
HiC_scaffold_1	AUGUSTUS	CDS	161690512	161690615	1.0	-	0	ID=g1606.t1.CDS9;Parent=g1606.t1
HiC_scaffold_1	AUGUSTUS	CDS	161690512	161690615	1.0	-	0	ID=g1606.t2.CDS9;Parent=g1606.t2
HiC_scaffold_1	AUGUSTUS	CDS	161690512	161690615	1.0	-	0	ID=g1606.t3.CDS9;Parent=g1606.t3
HiC_scaffold_1	AUGUSTUS	intron	161690616	161692077	1.0	-	.	ID=g1606.t1.intron9;Parent=g1606.t1
HiC_scaffold_1	AUGUSTUS	intron	161690616	161692077	1.0	-	.	ID=g1606.t2.intron9;Parent=g1606.t2
HiC_scaffold_1	AUGUSTUS	intron	161690616	161692077	1.0	-	.	ID=g1606.t3.intron9;Parent=g1606.t3
HiC_scaffold_1	AUGUSTUS	exon	161692078	161692174	.	-	.	ID=g1606.t1.exon10;Parent=g1606.t1
HiC_scaffold_1	AUGUSTUS	exon	161692078	161692174	.	-	.	ID=g1606.t2.exon10;Parent=g1606.t2
HiC_scaffold_1	AUGUSTUS	exon	161692078	161692174	.	-	.	ID=g1606.t3.exon10;Parent=g1606.t3
HiC_scaffold_1	AUGUSTUS	CDS	161692078	161692174	1.0	-	1	ID=g1606.t1.CDS10;Parent=g1606.t1
HiC_scaffold_1	AUGUSTUS	CDS	161692078	161692174	1.0	-	1	ID=g1606.t2.CDS10;Parent=g1606.t2
HiC_scaffold_1	AUGUSTUS	CDS	161692078	161692174	1.0	-	1	ID=g1606.t3.CDS10;Parent=g1606.t3
HiC_scaffold_1	AUGUSTUS	intron	161692175	161694610	1.0	-	.	ID=g1606.t1.intron10;Parent=g1606.t1
HiC_scaffold_1	AUGUSTUS	intron	161692175	161694610	1.0	-	.	ID=g1606.t2.intron10;Parent=g1606.t2
HiC_scaffold_1	AUGUSTUS	intron	161692175	161694610	1.0	-	.	ID=g1606.t3.intron10;Parent=g1606.t3
HiC_scaffold_1	AUGUSTUS	exon	161694611	161694679	.	-	.	ID=g1606.t1.exon11;Parent=g1606.t1
HiC_scaffold_1	AUGUSTUS	exon	161694611	161694679	.	-	.	ID=g1606.t2.exon11;Parent=g1606.t2
HiC_scaffold_1	AUGUSTUS	exon	161694611	161694679	.	-	.	ID=g1606.t3.exon11;Parent=g1606.t3
HiC_scaffold_1	AUGUSTUS	CDS	161694611	161694679	1.0	-	1	ID=g1606.t1.CDS11;Parent=g1606.t1
HiC_scaffold_1	AUGUSTUS	CDS	161694611	161694679	1.0	-	1	ID=g1606.t2.CDS11;Parent=g1606.t2
HiC_scaffold_1	AUGUSTUS	CDS	161694611	161694679	1.0	-	1	ID=g1606.t3.CDS11;Parent=g1606.t3
HiC_scaffold_1	AUGUSTUS	intron	161694680	161704606	1.0	-	.	ID=g1606.t1.intron11;Parent=g1606.t1
HiC_scaffold_1	AUGUSTUS	intron	161694680	161704606	1.0	-	.	ID=g1606.t2.intron11;Parent=g1606.t2
HiC_scaffold_1	AUGUSTUS	intron	161694680	161704606	1.0	-	.	ID=g1606.t3.intron11;Parent=g1606.t3
HiC_scaffold_1	AUGUSTUS	exon	161704607	161704734	.	-	.	ID=g1606.t1.exon12;Parent=g1606.t1
HiC_scaffold_1	AUGUSTUS	exon	161704607	161704734	.	-	.	ID=g1606.t2.exon12;Parent=g1606.t2
HiC_scaffold_1	AUGUSTUS	exon	161704607	161704734	.	-	.	ID=g1606.t3.exon12;Parent=g1606.t3
HiC_scaffold_1	AUGUSTUS	CDS	161704607	161704734	1.0	-	0	ID=g1606.t1.CDS12;Parent=g1606.t1
HiC_scaffold_1	AUGUSTUS	CDS	161704607	161704734	1.0	-	0	ID=g1606.t2.CDS12;Parent=g1606.t2
HiC_scaffold_1	AUGUSTUS	CDS	161704607	161704734	1.0	-	0	ID=g1606.t3.CDS12;Parent=g1606.t3
HiC_scaffold_1	AUGUSTUS	intron	161704735	161704891	1.0	-	.	ID=g1606.t1.intron12;Parent=g1606.t1
HiC_scaffold_1	AUGUSTUS	intron	161704735	161704891	1.0	-	.	ID=g1606.t2.intron12;Parent=g1606.t2
HiC_scaffold_1	AUGUSTUS	intron	161704735	161704891	1.0	-	.	ID=g1606.t3.intron12;Parent=g1606.t3
HiC_scaffold_1	AUGUSTUS	exon	161704892	161704987	.	-	.	ID=g1606.t1.exon13;Parent=g1606.t1
HiC_scaffold_1	AUGUSTUS	exon	161704892	161704987	.	-	.	ID=g1606.t2.exon13;Parent=g1606.t2
HiC_scaffold_1	AUGUSTUS	exon	161704892	161704987	.	-	.	ID=g1606.t3.exon13;Parent=g1606.t3
HiC_scaffold_1	AUGUSTUS	CDS	161704892	161704987	1.0	-	0	ID=g1606.t1.CDS13;Parent=g1606.t1
HiC_scaffold_1	AUGUSTUS	CDS	161704892	161704987	1.0	-	0	ID=g1606.t2.CDS13;Parent=g1606.t2
HiC_scaffold_1	AUGUSTUS	CDS	161704892	161704987	1.0	-	0	ID=g1606.t3.CDS13;Parent=g1606.t3
HiC_scaffold_1	AUGUSTUS	intron	161704988	161706595	1.0	-	.	ID=g1606.t1.intron13;Parent=g1606.t1
HiC_scaffold_1	AUGUSTUS	intron	161704988	161706595	1.0	-	.	ID=g1606.t2.intron13;Parent=g1606.t2
HiC_scaffold_1	AUGUSTUS	intron	161704988	161706595	1.0	-	.	ID=g1606.t3.intron13;Parent=g1606.t3
HiC_scaffold_1	AUGUSTUS	exon	161706596	161706761	.	-	.	ID=g1606.t1.exon14;Parent=g1606.t1
HiC_scaffold_1	AUGUSTUS	exon	161706596	161706761	.	-	.	ID=g1606.t2.exon14;Parent=g1606.t2
HiC_scaffold_1	AUGUSTUS	exon	161706596	161706761	.	-	.	ID=g1606.t3.exon14;Parent=g1606.t3
HiC_scaffold_1	AUGUSTUS	CDS	161706596	161706761	1.0	-	1	ID=g1606.t1.CDS14;Parent=g1606.t1
HiC_scaffold_1	AUGUSTUS	CDS	161706596	161706761	1.0	-	1	ID=g1606.t2.CDS14;Parent=g1606.t2
HiC_scaffold_1	AUGUSTUS	CDS	161706596	161706761	1.0	-	1	ID=g1606.t3.CDS14;Parent=g1606.t3
HiC_scaffold_1	AUGUSTUS	intron	161706762	161709159	1.0	-	.	ID=g1606.t1.intron14;Parent=g1606.t1
HiC_scaffold_1	AUGUSTUS	intron	161706762	161709159	1.0	-	.	ID=g1606.t2.intron14;Parent=g1606.t2
HiC_scaffold_1	AUGUSTUS	intron	161706762	161709159	1.0	-	.	ID=g1606.t3.intron14;Parent=g1606.t3
HiC_scaffold_1	AUGUSTUS	exon	161709160	161709185	.	-	.	ID=g1606.t1.exon15;Parent=g1606.t1
HiC_scaffold_1	AUGUSTUS	exon	161709160	161709185	.	-	.	ID=g1606.t2.exon15;Parent=g1606.t2
HiC_scaffold_1	AUGUSTUS	exon	161709160	161709185	.	-	.	ID=g1606.t3.exon15;Parent=g1606.t3
HiC_scaffold_1	AUGUSTUS	CDS	161709160	161709185	1.0	-	0	ID=g1606.t1.CDS15;Parent=g1606.t1
HiC_scaffold_1	AUGUSTUS	CDS	161709160	161709185	1.0	-	0	ID=g1606.t2.CDS15;Parent=g1606.t2
HiC_scaffold_1	AUGUSTUS	CDS	161709160	161709185	1.0	-	0	ID=g1606.t3.CDS15;Parent=g1606.t3
HiC_scaffold_1	AUGUSTUS	intron	161709186	161713158	1.0	-	.	ID=g1606.t1.intron15;Parent=g1606.t1
HiC_scaffold_1	AUGUSTUS	intron	161709186	161713158	1.0	-	.	ID=g1606.t2.intron15;Parent=g1606.t2
HiC_scaffold_1	AUGUSTUS	intron	161709186	161713158	1.0	-	.	ID=g1606.t3.intron15;Parent=g1606.t3
HiC_scaffold_1	AUGUSTUS	exon	161713159	161713203	.	-	.	ID=g1606.t1.exon16;Parent=g1606.t1
HiC_scaffold_1	AUGUSTUS	exon	161713159	161713203	.	-	.	ID=g1606.t2.exon16;Parent=g1606.t2
HiC_scaffold_1	AUGUSTUS	exon	161713159	161713203	.	-	.	ID=g1606.t3.exon16;Parent=g1606.t3
HiC_scaffold_1	AUGUSTUS	CDS	161713159	161713203	1.0	-	0	ID=g1606.t1.CDS16;Parent=g1606.t1
HiC_scaffold_1	AUGUSTUS	CDS	161713159	161713203	1.0	-	0	ID=g1606.t2.CDS16;Parent=g1606.t2
HiC_scaffold_1	AUGUSTUS	CDS	161713159	161713203	1.0	-	0	ID=g1606.t3.CDS16;Parent=g1606.t3
HiC_scaffold_1	AUGUSTUS	intron	161713204	161713978	1.0	-	.	ID=g1606.t1.intron16;Parent=g1606.t1
HiC_scaffold_1	AUGUSTUS	intron	161713204	161713978	1.0	-	.	ID=g1606.t2.intron16;Parent=g1606.t2
HiC_scaffold_1	AUGUSTUS	intron	161713204	161713978	1.0	-	.	ID=g1606.t3.intron16;Parent=g1606.t3
HiC_scaffold_1	AUGUSTUS	exon	161713979	161714148	.	-	.	ID=g1606.t1.exon17;Parent=g1606.t1
HiC_scaffold_1	AUGUSTUS	exon	161713979	161714148	.	-	.	ID=g1606.t2.exon17;Parent=g1606.t2
HiC_scaffold_1	AUGUSTUS	exon	161713979	161714148	.	-	.	ID=g1606.t3.exon17;Parent=g1606.t3
HiC_scaffold_1	AUGUSTUS	CDS	161713979	161714148	1.0	-	2	ID=g1606.t1.CDS17;Parent=g1606.t1
HiC_scaffold_1	AUGUSTUS	CDS	161713979	161714148	1.0	-	2	ID=g1606.t2.CDS17;Parent=g1606.t2
HiC_scaffold_1	AUGUSTUS	CDS	161713979	161714148	1.0	-	2	ID=g1606.t3.CDS17;Parent=g1606.t3
HiC_scaffold_1	AUGUSTUS	intron	161714149	161715060	1.0	-	.	ID=g1606.t1.intron17;Parent=g1606.t1
HiC_scaffold_1	AUGUSTUS	intron	161714149	161715060	1.0	-	.	ID=g1606.t2.intron17;Parent=g1606.t2
HiC_scaffold_1	AUGUSTUS	intron	161714149	161715060	1.0	-	.	ID=g1606.t3.intron17;Parent=g1606.t3
HiC_scaffold_1	AUGUSTUS	exon	161715061	161715093	.	-	.	ID=g1606.t1.exon18;Parent=g1606.t1
HiC_scaffold_1	AUGUSTUS	exon	161715061	161715093	.	-	.	ID=g1606.t2.exon18;Parent=g1606.t2
HiC_scaffold_1	AUGUSTUS	exon	161715061	161715093	.	-	.	ID=g1606.t3.exon18;Parent=g1606.t3
HiC_scaffold_1	AUGUSTUS	CDS	161715061	161715093	1.0	-	2	ID=g1606.t1.CDS18;Parent=g1606.t1
HiC_scaffold_1	AUGUSTUS	CDS	161715061	161715093	1.0	-	2	ID=g1606.t2.CDS18;Parent=g1606.t2
HiC_scaffold_1	AUGUSTUS	CDS	161715061	161715093	1.0	-	2	ID=g1606.t3.CDS18;Parent=g1606.t3
HiC_scaffold_1	AUGUSTUS	intron	161715094	161716856	1.0	-	.	ID=g1606.t1.intron18;Parent=g1606.t1
HiC_scaffold_1	AUGUSTUS	intron	161715094	161716856	1.0	-	.	ID=g1606.t2.intron18;Parent=g1606.t2
HiC_scaffold_1	AUGUSTUS	intron	161715094	161716856	1.0	-	.	ID=g1606.t3.intron18;Parent=g1606.t3
HiC_scaffold_1	AUGUSTUS	exon	161716857	161717018	.	-	.	ID=g1606.t3.exon19;Parent=g1606.t3
HiC_scaffold_1	AUGUSTUS	CDS	161716857	161717018	1.0	-	2	ID=g1606.t3.CDS19;Parent=g1606.t3
HiC_scaffold_1	AUGUSTUS	exon	161716857	161717474	.	-	.	ID=g1606.t1.exon19;Parent=g1606.t1
HiC_scaffold_1	AUGUSTUS	exon	161716857	161717474	.	-	.	ID=g1606.t2.exon19;Parent=g1606.t2
HiC_scaffold_1	AUGUSTUS	CDS	161716857	161717474	1.0	-	2	ID=g1606.t1.CDS19;Parent=g1606.t1
HiC_scaffold_1	AUGUSTUS	CDS	161716857	161717474	1.0	-	2	ID=g1606.t2.CDS19;Parent=g1606.t2
HiC_scaffold_1	AUGUSTUS	intron	161717019	161719146	1.0	-	.	ID=g1606.t3.intron19;Parent=g1606.t3
HiC_scaffold_1	AUGUSTUS	intron	161717475	161719146	1.0	-	.	ID=g1606.t1.intron19;Parent=g1606.t1
HiC_scaffold_1	AUGUSTUS	intron	161717475	161719146	1.0	-	.	ID=g1606.t2.intron19;Parent=g1606.t2
HiC_scaffold_1	AUGUSTUS	exon	161719147	161719223	.	-	.	ID=g1606.t1.exon20;Parent=g1606.t1
HiC_scaffold_1	AUGUSTUS	exon	161719147	161719223	.	-	.	ID=g1606.t2.exon20;Parent=g1606.t2
HiC_scaffold_1	AUGUSTUS	exon	161719147	161719223	.	-	.	ID=g1606.t3.exon20;Parent=g1606.t3
HiC_scaffold_1	AUGUSTUS	CDS	161719147	161719223	1.0	-	1	ID=g1606.t1.CDS20;Parent=g1606.t1
HiC_scaffold_1	AUGUSTUS	CDS	161719147	161719223	1.0	-	1	ID=g1606.t2.CDS20;Parent=g1606.t2
HiC_scaffold_1	AUGUSTUS	CDS	161719147	161719223	1.0	-	1	ID=g1606.t3.CDS20;Parent=g1606.t3
HiC_scaffold_1	AUGUSTUS	intron	161719224	161729458	1.0	-	.	ID=g1606.t1.intron20;Parent=g1606.t1
HiC_scaffold_1	AUGUSTUS	intron	161719224	161729458	1.0	-	.	ID=g1606.t2.intron20;Parent=g1606.t2
HiC_scaffold_1	AUGUSTUS	intron	161719224	161729458	1.0	-	.	ID=g1606.t3.intron20;Parent=g1606.t3
HiC_scaffold_1	AUGUSTUS	exon	161729459	161729511	.	-	.	ID=g1606.t1.exon21;Parent=g1606.t1
HiC_scaffold_1	AUGUSTUS	exon	161729459	161729511	.	-	.	ID=g1606.t2.exon21;Parent=g1606.t2
HiC_scaffold_1	AUGUSTUS	exon	161729459	161729511	.	-	.	ID=g1606.t3.exon21;Parent=g1606.t3
HiC_scaffold_1	AUGUSTUS	CDS	161729459	161729511	1.0	-	0	ID=g1606.t1.CDS21;Parent=g1606.t1
HiC_scaffold_1	AUGUSTUS	CDS	161729459	161729511	1.0	-	0	ID=g1606.t2.CDS21;Parent=g1606.t2
HiC_scaffold_1	AUGUSTUS	CDS	161729459	161729511	1.0	-	0	ID=g1606.t3.CDS21;Parent=g1606.t3
HiC_scaffold_1	AUGUSTUS	intron	161729512	161730293	1.0	-	.	ID=g1606.t1.intron21;Parent=g1606.t1
HiC_scaffold_1	AUGUSTUS	intron	161729512	161730293	1.0	-	.	ID=g1606.t2.intron21;Parent=g1606.t2
HiC_scaffold_1	AUGUSTUS	intron	161729512	161730293	1.0	-	.	ID=g1606.t3.intron21;Parent=g1606.t3
HiC_scaffold_1	AUGUSTUS	exon	161730294	161730386	.	-	.	ID=g1606.t1.exon22;Parent=g1606.t1
HiC_scaffold_1	AUGUSTUS	exon	161730294	161730386	.	-	.	ID=g1606.t2.exon22;Parent=g1606.t2
HiC_scaffold_1	AUGUSTUS	exon	161730294	161730386	.	-	.	ID=g1606.t3.exon22;Parent=g1606.t3
HiC_scaffold_1	AUGUSTUS	CDS	161730294	161730386	1.0	-	0	ID=g1606.t1.CDS22;Parent=g1606.t1
HiC_scaffold_1	AUGUSTUS	CDS	161730294	161730386	1.0	-	0	ID=g1606.t2.CDS22;Parent=g1606.t2
HiC_scaffold_1	AUGUSTUS	CDS	161730294	161730386	1.0	-	0	ID=g1606.t3.CDS22;Parent=g1606.t3
HiC_scaffold_1	AUGUSTUS	intron	161730387	161732409	1.0	-	.	ID=g1606.t1.intron22;Parent=g1606.t1
HiC_scaffold_1	AUGUSTUS	intron	161730387	161732409	1.0	-	.	ID=g1606.t2.intron22;Parent=g1606.t2
HiC_scaffold_1	AUGUSTUS	intron	161730387	161732409	1.0	-	.	ID=g1606.t3.intron22;Parent=g1606.t3
HiC_scaffold_1	AUGUSTUS	exon	161732410	161732511	.	-	.	ID=g1606.t1.exon23;Parent=g1606.t1
HiC_scaffold_1	AUGUSTUS	exon	161732410	161732511	.	-	.	ID=g1606.t2.exon23;Parent=g1606.t2
HiC_scaffold_1	AUGUSTUS	exon	161732410	161732511	.	-	.	ID=g1606.t3.exon23;Parent=g1606.t3
HiC_scaffold_1	AUGUSTUS	CDS	161732410	161732511	1.0	-	0	ID=g1606.t1.CDS23;Parent=g1606.t1
HiC_scaffold_1	AUGUSTUS	CDS	161732410	161732511	1.0	-	0	ID=g1606.t2.CDS23;Parent=g1606.t2
HiC_scaffold_1	AUGUSTUS	CDS	161732410	161732511	1.0	-	0	ID=g1606.t3.CDS23;Parent=g1606.t3
HiC_scaffold_1	AUGUSTUS	intron	161732512	161734358	1.0	-	.	ID=g1606.t1.intron23;Parent=g1606.t1
HiC_scaffold_1	AUGUSTUS	intron	161732512	161734358	1.0	-	.	ID=g1606.t2.intron23;Parent=g1606.t2
HiC_scaffold_1	AUGUSTUS	intron	161732512	161734358	1.0	-	.	ID=g1606.t3.intron23;Parent=g1606.t3
HiC_scaffold_1	AUGUSTUS	exon	161734359	161734478	.	-	.	ID=g1606.t1.exon24;Parent=g1606.t1
HiC_scaffold_1	AUGUSTUS	exon	161734359	161734478	.	-	.	ID=g1606.t2.exon24;Parent=g1606.t2
HiC_scaffold_1	AUGUSTUS	exon	161734359	161734478	.	-	.	ID=g1606.t3.exon24;Parent=g1606.t3
HiC_scaffold_1	AUGUSTUS	CDS	161734359	161734478	1.0	-	0	ID=g1606.t1.CDS24;Parent=g1606.t1
HiC_scaffold_1	AUGUSTUS	CDS	161734359	161734478	1.0	-	0	ID=g1606.t2.CDS24;Parent=g1606.t2
HiC_scaffold_1	AUGUSTUS	CDS	161734359	161734478	1.0	-	0	ID=g1606.t3.CDS24;Parent=g1606.t3
HiC_scaffold_1	AUGUSTUS	intron	161734479	161740488	1.0	-	.	ID=g1606.t1.intron24;Parent=g1606.t1
HiC_scaffold_1	AUGUSTUS	intron	161734479	161740488	1.0	-	.	ID=g1606.t2.intron24;Parent=g1606.t2
HiC_scaffold_1	AUGUSTUS	intron	161734479	161740488	1.0	-	.	ID=g1606.t3.intron24;Parent=g1606.t3
HiC_scaffold_1	AUGUSTUS	exon	161740489	161740603	.	-	.	ID=g1606.t1.exon25;Parent=g1606.t1
HiC_scaffold_1	AUGUSTUS	exon	161740489	161740603	.	-	.	ID=g1606.t2.exon25;Parent=g1606.t2
HiC_scaffold_1	AUGUSTUS	exon	161740489	161740603	.	-	.	ID=g1606.t3.exon25;Parent=g1606.t3
HiC_scaffold_1	AUGUSTUS	CDS	161740489	161740603	1.0	-	1	ID=g1606.t1.CDS25;Parent=g1606.t1
HiC_scaffold_1	AUGUSTUS	CDS	161740489	161740603	1.0	-	1	ID=g1606.t2.CDS25;Parent=g1606.t2
HiC_scaffold_1	AUGUSTUS	CDS	161740489	161740603	1.0	-	1	ID=g1606.t3.CDS25;Parent=g1606.t3
HiC_scaffold_1	AUGUSTUS	intron	161740604	161743399	1.0	-	.	ID=g1606.t1.intron25;Parent=g1606.t1
HiC_scaffold_1	AUGUSTUS	intron	161740604	161743399	1.0	-	.	ID=g1606.t2.intron25;Parent=g1606.t2
HiC_scaffold_1	AUGUSTUS	intron	161740604	161743399	1.0	-	.	ID=g1606.t3.intron25;Parent=g1606.t3
HiC_scaffold_1	AUGUSTUS	exon	161743400	161743524	.	-	.	ID=g1606.t1.exon26;Parent=g1606.t1
HiC_scaffold_1	AUGUSTUS	exon	161743400	161743524	.	-	.	ID=g1606.t2.exon26;Parent=g1606.t2
HiC_scaffold_1	AUGUSTUS	exon	161743400	161743524	.	-	.	ID=g1606.t3.exon26;Parent=g1606.t3
HiC_scaffold_1	AUGUSTUS	CDS	161743400	161743524	1.0	-	0	ID=g1606.t1.CDS26;Parent=g1606.t1
HiC_scaffold_1	AUGUSTUS	CDS	161743400	161743524	1.0	-	0	ID=g1606.t2.CDS26;Parent=g1606.t2
HiC_scaffold_1	AUGUSTUS	CDS	161743400	161743524	1.0	-	0	ID=g1606.t3.CDS26;Parent=g1606.t3
HiC_scaffold_1	AUGUSTUS	intron	161743525	161743852	1.0	-	.	ID=g1606.t1.intron26;Parent=g1606.t1
HiC_scaffold_1	AUGUSTUS	intron	161743525	161743852	1.0	-	.	ID=g1606.t2.intron26;Parent=g1606.t2
HiC_scaffold_1	AUGUSTUS	intron	161743525	161743852	1.0	-	.	ID=g1606.t3.intron26;Parent=g1606.t3
HiC_scaffold_1	AUGUSTUS	exon	161743853	161743933	.	-	.	ID=g1606.t1.exon27;Parent=g1606.t1
HiC_scaffold_1	AUGUSTUS	exon	161743853	161743933	.	-	.	ID=g1606.t2.exon27;Parent=g1606.t2
HiC_scaffold_1	AUGUSTUS	exon	161743853	161743933	.	-	.	ID=g1606.t3.exon27;Parent=g1606.t3
HiC_scaffold_1	AUGUSTUS	CDS	161743853	161743933	1.0	-	0	ID=g1606.t1.CDS27;Parent=g1606.t1
HiC_scaffold_1	AUGUSTUS	CDS	161743853	161743933	1.0	-	0	ID=g1606.t2.CDS27;Parent=g1606.t2
HiC_scaffold_1	AUGUSTUS	CDS	161743853	161743933	1.0	-	0	ID=g1606.t3.CDS27;Parent=g1606.t3
HiC_scaffold_1	AUGUSTUS	intron	161743934	161746893	1.0	-	.	ID=g1606.t1.intron27;Parent=g1606.t1
HiC_scaffold_1	AUGUSTUS	intron	161743934	161746893	1.0	-	.	ID=g1606.t2.intron27;Parent=g1606.t2
HiC_scaffold_1	AUGUSTUS	intron	161743934	161746893	1.0	-	.	ID=g1606.t3.intron27;Parent=g1606.t3
HiC_scaffold_1	AUGUSTUS	exon	161746894	161747010	.	-	.	ID=g1606.t1.exon28;Parent=g1606.t1
HiC_scaffold_1	AUGUSTUS	exon	161746894	161747010	.	-	.	ID=g1606.t2.exon28;Parent=g1606.t2
HiC_scaffold_1	AUGUSTUS	exon	161746894	161747010	.	-	.	ID=g1606.t3.exon28;Parent=g1606.t3
HiC_scaffold_1	AUGUSTUS	CDS	161746894	161747010	1.0	-	0	ID=g1606.t1.CDS28;Parent=g1606.t1
HiC_scaffold_1	AUGUSTUS	CDS	161746894	161747010	1.0	-	0	ID=g1606.t2.CDS28;Parent=g1606.t2
HiC_scaffold_1	AUGUSTUS	CDS	161746894	161747010	1.0	-	0	ID=g1606.t3.CDS28;Parent=g1606.t3
HiC_scaffold_1	AUGUSTUS	intron	161747011	161751991	1.0	-	.	ID=g1606.t1.intron28;Parent=g1606.t1
HiC_scaffold_1	AUGUSTUS	intron	161747011	161751991	1.0	-	.	ID=g1606.t2.intron28;Parent=g1606.t2
HiC_scaffold_1	AUGUSTUS	intron	161747011	161751991	1.0	-	.	ID=g1606.t3.intron28;Parent=g1606.t3
HiC_scaffold_1	AUGUSTUS	exon	161751992	161752144	.	-	.	ID=g1606.t1.exon29;Parent=g1606.t1
HiC_scaffold_1	AUGUSTUS	exon	161751992	161752144	.	-	.	ID=g1606.t2.exon29;Parent=g1606.t2
HiC_scaffold_1	AUGUSTUS	exon	161751992	161752144	.	-	.	ID=g1606.t3.exon29;Parent=g1606.t3
HiC_scaffold_1	AUGUSTUS	CDS	161751992	161752144	1.0	-	0	ID=g1606.t1.CDS29;Parent=g1606.t1
HiC_scaffold_1	AUGUSTUS	CDS	161751992	161752144	1.0	-	0	ID=g1606.t2.CDS29;Parent=g1606.t2
HiC_scaffold_1	AUGUSTUS	CDS	161751992	161752144	1.0	-	0	ID=g1606.t3.CDS29;Parent=g1606.t3
HiC_scaffold_1	AUGUSTUS	intron	161752145	161755269	1.0	-	.	ID=g1606.t1.intron29;Parent=g1606.t1
HiC_scaffold_1	AUGUSTUS	intron	161752145	161755269	1.0	-	.	ID=g1606.t2.intron29;Parent=g1606.t2
HiC_scaffold_1	AUGUSTUS	intron	161752145	161755269	1.0	-	.	ID=g1606.t3.intron29;Parent=g1606.t3
HiC_scaffold_1	AUGUSTUS	exon	161755270	161755339	.	-	.	ID=g1606.t1.exon30;Parent=g1606.t1
HiC_scaffold_1	AUGUSTUS	CDS	161755270	161755339	1.0	-	1	ID=g1606.t1.CDS30;Parent=g1606.t1
HiC_scaffold_1	AUGUSTUS	exon	161755270	161755342	.	-	.	ID=g1606.t2.exon30;Parent=g1606.t2
HiC_scaffold_1	AUGUSTUS	exon	161755270	161755342	.	-	.	ID=g1606.t3.exon30;Parent=g1606.t3
HiC_scaffold_1	AUGUSTUS	CDS	161755270	161755342	1.0	-	1	ID=g1606.t2.CDS30;Parent=g1606.t2
HiC_scaffold_1	AUGUSTUS	CDS	161755270	161755342	1.0	-	1	ID=g1606.t3.CDS30;Parent=g1606.t3
HiC_scaffold_1	AUGUSTUS	intron	161755340	161765241	1.0	-	.	ID=g1606.t1.intron30;Parent=g1606.t1
HiC_scaffold_1	AUGUSTUS	intron	161755343	161765241	1.0	-	.	ID=g1606.t2.intron30;Parent=g1606.t2
HiC_scaffold_1	AUGUSTUS	intron	161755343	161765241	1.0	-	.	ID=g1606.t3.intron30;Parent=g1606.t3
HiC_scaffold_1	AUGUSTUS	exon	161765242	161765273	.	-	.	ID=g1606.t1.exon31;Parent=g1606.t1
HiC_scaffold_1	AUGUSTUS	exon	161765242	161765273	.	-	.	ID=g1606.t2.exon31;Parent=g1606.t2
HiC_scaffold_1	AUGUSTUS	exon	161765242	161765273	.	-	.	ID=g1606.t3.exon31;Parent=g1606.t3
HiC_scaffold_1	AUGUSTUS	CDS	161765242	161765273	1.0	-	0	ID=g1606.t1.CDS31;Parent=g1606.t1
HiC_scaffold_1	AUGUSTUS	CDS	161765242	161765273	1.0	-	0	ID=g1606.t2.CDS31;Parent=g1606.t2
HiC_scaffold_1	AUGUSTUS	CDS	161765242	161765273	1.0	-	0	ID=g1606.t3.CDS31;Parent=g1606.t3
HiC_scaffold_1	AUGUSTUS	start_codon	161765271	161765273	.	-	0	ID=g1606.t1.start1;Parent=g1606.t1
HiC_scaffold_1	AUGUSTUS	start_codon	161765271	161765273	.	-	0	ID=g1606.t2.start1;Parent=g1606.t2
HiC_scaffold_1	AUGUSTUS	start_codon	161765271	161765273	.	-	0	ID=g1606.t3.start1;Parent=g1606.t3
HiC_scaffold_1	AUGUSTUS	start_codon	161781522	161781524	.	+	0	ID=g1607.t1.start1;Parent=g1607.t1
HiC_scaffold_1	GeneMark.hmm3	start_codon	161781522	161781524	.	+	0	ID=g1607.t2.start1;Parent=g1607.t2
HiC_scaffold_1	AUGUSTUS	exon	161781522	161781629	.	+	.	ID=g1607.t1.exon1;Parent=g1607.t1
HiC_scaffold_1	GeneMark.hmm3	CDS	161781522	161781629	.	+	0	ID=g1607.t2.CDS1;Parent=g1607.t2
HiC_scaffold_1	GeneMark.hmm3	exon	161781522	161781629	.	+	0	ID=g1607.t2.exon1;Parent=g1607.t2
HiC_scaffold_1	AUGUSTUS	CDS	161781522	161781629	1.0	+	0	ID=g1607.t1.CDS1;Parent=g1607.t1
HiC_scaffold_1	AUGUSTUS	gene	161781522	161815049	.	+	.	ID=g1607
HiC_scaffold_1	GeneMark.hmm3	mRNA	161781522	161815049	.	+	.	ID=g1607.t2;Parent=g1607;em_target=9713.XP_006729787.1;em_score=1747.7;em_evalue=0.0;em_tcov=.;em_OGs=2CN1J@1|root,2QTAP@2759|Eukaryota,38GIX@33154|Opisthokonta,3BHDB@33208|Metazoa,3CTBN@33213|Bilateria,48731@7711|Chordata,48YXB@7742|Vertebrata,3J3F6@40674|Mammalia,3ERIV@33554|Carnivora;em_COG_cat=S;em_desc=positive regulation of neural precursor cell proliferation;em_max_annot_lvl=33208|Metazoa;em_Preferred_name=KIAA1524;em_GOs=GO:0000003,GO:0003674,GO:0005488,GO:0005515,GO:0005575,GO:0005622,GO:0005623,GO:0005737,GO:0005829,GO:0005886,GO:0007276,GO:0007283,GO:0008150,GO:0008284,GO:0016020,GO:0019953,GO:0022414,GO:0032501,GO:0032504,GO:0042127,GO:0042802,GO:0042803,GO:0044424,GO:0044444,GO:0044464,GO:0044703,GO:0046983,GO:0048232,GO:0048518,GO:0048522,GO:0048609,GO:0050789,GO:0050794,GO:0051704,GO:0065007,GO:0071944,GO:2000177,GO:2000179
HiC_scaffold_1	AUGUSTUS	mRNA	161781522	161815049	0.63	+	.	ID=g1607.t1;Parent=g1607;em_target=9713.XP_006729787.1;em_score=1925.5;em_evalue=0.0;em_tcov=.;em_OGs=2CN1J@1|root,2QTAP@2759|Eukaryota,38GIX@33154|Opisthokonta,3BHDB@33208|Metazoa,3CTBN@33213|Bilateria,48731@7711|Chordata,48YXB@7742|Vertebrata,3J3F6@40674|Mammalia,3ERIV@33554|Carnivora;em_COG_cat=S;em_desc=positive regulation of neural precursor cell proliferation;em_max_annot_lvl=33208|Metazoa;em_Preferred_name=KIAA1524;em_GOs=GO:0000003,GO:0003674,GO:0005488,GO:0005515,GO:0005575,GO:0005622,GO:0005623,GO:0005737,GO:0005829,GO:0005886,GO:0007276,GO:0007283,GO:0008150,GO:0008284,GO:0016020,GO:0019953,GO:0022414,GO:0032501,GO:0032504,GO:0042127,GO:0042802,GO:0042803,GO:0044424,GO:0044444,GO:0044464,GO:0044703,GO:0046983,GO:0048232,GO:0048518,GO:0048522,GO:0048609,GO:0050789,GO:0050794,GO:0051704,GO:0065007,GO:0071944,GO:2000177,GO:2000179
HiC_scaffold_1	GeneMark.hmm3	intron	161781630	161785777	.	+	0	ID=g1607.t2.intron1;Parent=g1607.t2
HiC_scaffold_1	AUGUSTUS	intron	161781630	161785777	1.0	+	.	ID=g1607.t1.intron1;Parent=g1607.t1
HiC_scaffold_1	AUGUSTUS	exon	161785778	161785925	.	+	.	ID=g1607.t1.exon2;Parent=g1607.t1
HiC_scaffold_1	GeneMark.hmm3	CDS	161785778	161785925	.	+	0	ID=g1607.t2.CDS2;Parent=g1607.t2
HiC_scaffold_1	GeneMark.hmm3	exon	161785778	161785925	.	+	0	ID=g1607.t2.exon2;Parent=g1607.t2
HiC_scaffold_1	AUGUSTUS	CDS	161785778	161785925	1.0	+	0	ID=g1607.t1.CDS2;Parent=g1607.t1
HiC_scaffold_1	GeneMark.hmm3	intron	161785926	161787977	.	+	1	ID=g1607.t2.intron2;Parent=g1607.t2
HiC_scaffold_1	AUGUSTUS	intron	161785926	161787977	1.0	+	.	ID=g1607.t1.intron2;Parent=g1607.t1
HiC_scaffold_1	AUGUSTUS	exon	161787978	161788090	.	+	.	ID=g1607.t1.exon3;Parent=g1607.t1
HiC_scaffold_1	GeneMark.hmm3	CDS	161787978	161788090	.	+	2	ID=g1607.t2.CDS3;Parent=g1607.t2
HiC_scaffold_1	GeneMark.hmm3	exon	161787978	161788090	.	+	2	ID=g1607.t2.exon3;Parent=g1607.t2
HiC_scaffold_1	AUGUSTUS	CDS	161787978	161788090	1.0	+	2	ID=g1607.t1.CDS3;Parent=g1607.t1
HiC_scaffold_1	GeneMark.hmm3	intron	161788091	161788907	.	+	0	ID=g1607.t2.intron3;Parent=g1607.t2
HiC_scaffold_1	AUGUSTUS	intron	161788091	161788907	1.0	+	.	ID=g1607.t1.intron3;Parent=g1607.t1
HiC_scaffold_1	AUGUSTUS	exon	161788908	161789002	.	+	.	ID=g1607.t1.exon4;Parent=g1607.t1
HiC_scaffold_1	GeneMark.hmm3	CDS	161788908	161789002	.	+	0	ID=g1607.t2.CDS4;Parent=g1607.t2
HiC_scaffold_1	GeneMark.hmm3	exon	161788908	161789002	.	+	0	ID=g1607.t2.exon4;Parent=g1607.t2
HiC_scaffold_1	AUGUSTUS	CDS	161788908	161789002	1.0	+	0	ID=g1607.t1.CDS4;Parent=g1607.t1
HiC_scaffold_1	GeneMark.hmm3	intron	161789003	161789736	.	+	2	ID=g1607.t2.intron4;Parent=g1607.t2
HiC_scaffold_1	AUGUSTUS	intron	161789003	161789736	1.0	+	.	ID=g1607.t1.intron4;Parent=g1607.t1
HiC_scaffold_1	AUGUSTUS	exon	161789737	161789833	.	+	.	ID=g1607.t1.exon5;Parent=g1607.t1
HiC_scaffold_1	GeneMark.hmm3	CDS	161789737	161789833	.	+	1	ID=g1607.t2.CDS5;Parent=g1607.t2
HiC_scaffold_1	GeneMark.hmm3	exon	161789737	161789833	.	+	1	ID=g1607.t2.exon5;Parent=g1607.t2
HiC_scaffold_1	AUGUSTUS	CDS	161789737	161789833	1.0	+	1	ID=g1607.t1.CDS5;Parent=g1607.t1
HiC_scaffold_1	GeneMark.hmm3	intron	161789834	161790584	.	+	0	ID=g1607.t2.intron5;Parent=g1607.t2
HiC_scaffold_1	AUGUSTUS	intron	161789834	161790584	1.0	+	.	ID=g1607.t1.intron5;Parent=g1607.t1
HiC_scaffold_1	AUGUSTUS	exon	161790585	161790707	.	+	.	ID=g1607.t1.exon6;Parent=g1607.t1
HiC_scaffold_1	GeneMark.hmm3	CDS	161790585	161790707	.	+	0	ID=g1607.t2.CDS6;Parent=g1607.t2
HiC_scaffold_1	GeneMark.hmm3	exon	161790585	161790707	.	+	0	ID=g1607.t2.exon6;Parent=g1607.t2
HiC_scaffold_1	AUGUSTUS	CDS	161790585	161790707	1.0	+	0	ID=g1607.t1.CDS6;Parent=g1607.t1
HiC_scaffold_1	GeneMark.hmm3	intron	161790708	161790857	.	+	0	ID=g1607.t2.intron6;Parent=g1607.t2
HiC_scaffold_1	AUGUSTUS	intron	161790708	161790857	1.0	+	.	ID=g1607.t1.intron6;Parent=g1607.t1
HiC_scaffold_1	AUGUSTUS	exon	161790858	161791003	.	+	.	ID=g1607.t1.exon7;Parent=g1607.t1
HiC_scaffold_1	GeneMark.hmm3	CDS	161790858	161791003	.	+	0	ID=g1607.t2.CDS7;Parent=g1607.t2
HiC_scaffold_1	GeneMark.hmm3	exon	161790858	161791003	.	+	0	ID=g1607.t2.exon7;Parent=g1607.t2
HiC_scaffold_1	AUGUSTUS	CDS	161790858	161791003	1.0	+	0	ID=g1607.t1.CDS7;Parent=g1607.t1
HiC_scaffold_1	GeneMark.hmm3	intron	161791004	161794638	.	+	2	ID=g1607.t2.intron7;Parent=g1607.t2
HiC_scaffold_1	AUGUSTUS	intron	161791004	161794638	1.0	+	.	ID=g1607.t1.intron7;Parent=g1607.t1
HiC_scaffold_1	AUGUSTUS	exon	161794639	161794714	.	+	.	ID=g1607.t1.exon8;Parent=g1607.t1
HiC_scaffold_1	GeneMark.hmm3	CDS	161794639	161794714	.	+	1	ID=g1607.t2.CDS8;Parent=g1607.t2
HiC_scaffold_1	GeneMark.hmm3	exon	161794639	161794714	.	+	1	ID=g1607.t2.exon8;Parent=g1607.t2
HiC_scaffold_1	AUGUSTUS	CDS	161794639	161794714	1.0	+	1	ID=g1607.t1.CDS8;Parent=g1607.t1
HiC_scaffold_1	GeneMark.hmm3	intron	161794715	161797912	.	+	0	ID=g1607.t2.intron8;Parent=g1607.t2
HiC_scaffold_1	AUGUSTUS	intron	161794715	161797912	1.0	+	.	ID=g1607.t1.intron8;Parent=g1607.t1
HiC_scaffold_1	AUGUSTUS	exon	161797913	161798131	.	+	.	ID=g1607.t1.exon9;Parent=g1607.t1
HiC_scaffold_1	GeneMark.hmm3	CDS	161797913	161798131	.	+	0	ID=g1607.t2.CDS9;Parent=g1607.t2
HiC_scaffold_1	GeneMark.hmm3	exon	161797913	161798131	.	+	0	ID=g1607.t2.exon9;Parent=g1607.t2
HiC_scaffold_1	AUGUSTUS	CDS	161797913	161798131	1.0	+	0	ID=g1607.t1.CDS9;Parent=g1607.t1
HiC_scaffold_1	GeneMark.hmm3	intron	161798132	161799170	.	+	0	ID=g1607.t2.intron9;Parent=g1607.t2
HiC_scaffold_1	AUGUSTUS	intron	161798132	161799170	1.0	+	.	ID=g1607.t1.intron9;Parent=g1607.t1
HiC_scaffold_1	GeneMark.hmm3	CDS	161799171	161799207	.	+	0	ID=g1607.t2.CDS10;Parent=g1607.t2
HiC_scaffold_1	GeneMark.hmm3	exon	161799171	161799207	.	+	0	ID=g1607.t2.exon10;Parent=g1607.t2
HiC_scaffold_1	AUGUSTUS	exon	161799171	161799330	.	+	.	ID=g1607.t1.exon10;Parent=g1607.t1
HiC_scaffold_1	AUGUSTUS	CDS	161799171	161799330	0.63	+	0	ID=g1607.t1.CDS10;Parent=g1607.t1
HiC_scaffold_1	GeneMark.hmm3	intron	161799208	161801123	.	+	1	ID=g1607.t2.intron10;Parent=g1607.t2
HiC_scaffold_1	AUGUSTUS	intron	161799331	161801048	0.63	+	.	ID=g1607.t1.intron10;Parent=g1607.t1
HiC_scaffold_1	AUGUSTUS	exon	161801049	161801190	.	+	.	ID=g1607.t1.exon11;Parent=g1607.t1
HiC_scaffold_1	AUGUSTUS	CDS	161801049	161801190	0.63	+	2	ID=g1607.t1.CDS11;Parent=g1607.t1
HiC_scaffold_1	GeneMark.hmm3	CDS	161801124	161801190	.	+	2	ID=g1607.t2.CDS11;Parent=g1607.t2
HiC_scaffold_1	GeneMark.hmm3	exon	161801124	161801190	.	+	2	ID=g1607.t2.exon11;Parent=g1607.t2
HiC_scaffold_1	GeneMark.hmm3	intron	161801191	161802248	.	+	2	ID=g1607.t2.intron11;Parent=g1607.t2
HiC_scaffold_1	AUGUSTUS	intron	161801191	161802248	1.0	+	.	ID=g1607.t1.intron11;Parent=g1607.t1
HiC_scaffold_1	AUGUSTUS	exon	161802249	161802348	.	+	.	ID=g1607.t1.exon12;Parent=g1607.t1
HiC_scaffold_1	GeneMark.hmm3	CDS	161802249	161802348	.	+	1	ID=g1607.t2.CDS12;Parent=g1607.t2
HiC_scaffold_1	GeneMark.hmm3	exon	161802249	161802348	.	+	1	ID=g1607.t2.exon12;Parent=g1607.t2
HiC_scaffold_1	AUGUSTUS	CDS	161802249	161802348	1.0	+	1	ID=g1607.t1.CDS12;Parent=g1607.t1
HiC_scaffold_1	GeneMark.hmm3	intron	161802349	161804064	.	+	0	ID=g1607.t2.intron12;Parent=g1607.t2
HiC_scaffold_1	AUGUSTUS	intron	161802349	161804064	1.0	+	.	ID=g1607.t1.intron12;Parent=g1607.t1
HiC_scaffold_1	AUGUSTUS	exon	161804065	161804183	.	+	.	ID=g1607.t1.exon13;Parent=g1607.t1
HiC_scaffold_1	GeneMark.hmm3	CDS	161804065	161804183	.	+	0	ID=g1607.t2.CDS13;Parent=g1607.t2
HiC_scaffold_1	GeneMark.hmm3	exon	161804065	161804183	.	+	0	ID=g1607.t2.exon13;Parent=g1607.t2
HiC_scaffold_1	AUGUSTUS	CDS	161804065	161804183	1.0	+	0	ID=g1607.t1.CDS13;Parent=g1607.t1
HiC_scaffold_1	GeneMark.hmm3	intron	161804184	161807049	.	+	2	ID=g1607.t2.intron13;Parent=g1607.t2
HiC_scaffold_1	AUGUSTUS	intron	161804184	161807049	1.0	+	.	ID=g1607.t1.intron13;Parent=g1607.t1
HiC_scaffold_1	AUGUSTUS	exon	161807050	161807245	.	+	.	ID=g1607.t1.exon14;Parent=g1607.t1
HiC_scaffold_1	GeneMark.hmm3	CDS	161807050	161807245	.	+	1	ID=g1607.t2.CDS14;Parent=g1607.t2
HiC_scaffold_1	GeneMark.hmm3	exon	161807050	161807245	.	+	1	ID=g1607.t2.exon14;Parent=g1607.t2
HiC_scaffold_1	AUGUSTUS	CDS	161807050	161807245	1.0	+	1	ID=g1607.t1.CDS14;Parent=g1607.t1
HiC_scaffold_1	GeneMark.hmm3	intron	161807246	161807725	.	+	0	ID=g1607.t2.intron14;Parent=g1607.t2
HiC_scaffold_1	AUGUSTUS	intron	161807246	161807725	1.0	+	.	ID=g1607.t1.intron14;Parent=g1607.t1
HiC_scaffold_1	AUGUSTUS	exon	161807726	161807800	.	+	.	ID=g1607.t1.exon15;Parent=g1607.t1
HiC_scaffold_1	GeneMark.hmm3	CDS	161807726	161807800	.	+	0	ID=g1607.t2.CDS15;Parent=g1607.t2
HiC_scaffold_1	GeneMark.hmm3	exon	161807726	161807800	.	+	0	ID=g1607.t2.exon15;Parent=g1607.t2
HiC_scaffold_1	AUGUSTUS	CDS	161807726	161807800	1.0	+	0	ID=g1607.t1.CDS15;Parent=g1607.t1
HiC_scaffold_1	GeneMark.hmm3	intron	161807801	161807895	.	+	0	ID=g1607.t2.intron15;Parent=g1607.t2
HiC_scaffold_1	AUGUSTUS	intron	161807801	161807895	1.0	+	.	ID=g1607.t1.intron15;Parent=g1607.t1
HiC_scaffold_1	AUGUSTUS	exon	161807896	161808006	.	+	.	ID=g1607.t1.exon16;Parent=g1607.t1
HiC_scaffold_1	GeneMark.hmm3	CDS	161807896	161808006	.	+	0	ID=g1607.t2.CDS16;Parent=g1607.t2
HiC_scaffold_1	GeneMark.hmm3	exon	161807896	161808006	.	+	0	ID=g1607.t2.exon16;Parent=g1607.t2
HiC_scaffold_1	AUGUSTUS	CDS	161807896	161808006	1.0	+	0	ID=g1607.t1.CDS16;Parent=g1607.t1
HiC_scaffold_1	GeneMark.hmm3	intron	161808007	161810382	.	+	0	ID=g1607.t2.intron16;Parent=g1607.t2
HiC_scaffold_1	AUGUSTUS	intron	161808007	161810382	1.0	+	.	ID=g1607.t1.intron16;Parent=g1607.t1
HiC_scaffold_1	AUGUSTUS	exon	161810383	161810579	.	+	.	ID=g1607.t1.exon17;Parent=g1607.t1
HiC_scaffold_1	GeneMark.hmm3	CDS	161810383	161810579	.	+	0	ID=g1607.t2.CDS17;Parent=g1607.t2
HiC_scaffold_1	GeneMark.hmm3	exon	161810383	161810579	.	+	0	ID=g1607.t2.exon17;Parent=g1607.t2
HiC_scaffold_1	AUGUSTUS	CDS	161810383	161810579	1.0	+	0	ID=g1607.t1.CDS17;Parent=g1607.t1
HiC_scaffold_1	GeneMark.hmm3	intron	161810580	161812568	.	+	2	ID=g1607.t2.intron17;Parent=g1607.t2
HiC_scaffold_1	AUGUSTUS	intron	161810580	161812568	1.0	+	.	ID=g1607.t1.intron17;Parent=g1607.t1
HiC_scaffold_1	AUGUSTUS	exon	161812569	161812682	.	+	.	ID=g1607.t1.exon18;Parent=g1607.t1
HiC_scaffold_1	GeneMark.hmm3	CDS	161812569	161812682	.	+	1	ID=g1607.t2.CDS18;Parent=g1607.t2
HiC_scaffold_1	GeneMark.hmm3	exon	161812569	161812682	.	+	1	ID=g1607.t2.exon18;Parent=g1607.t2
HiC_scaffold_1	AUGUSTUS	CDS	161812569	161812682	1.0	+	1	ID=g1607.t1.CDS18;Parent=g1607.t1
HiC_scaffold_1	GeneMark.hmm3	intron	161812683	161812930	.	+	2	ID=g1607.t2.intron18;Parent=g1607.t2
HiC_scaffold_1	AUGUSTUS	intron	161812683	161812930	1.0	+	.	ID=g1607.t1.intron18;Parent=g1607.t1
HiC_scaffold_1	AUGUSTUS	exon	161812931	161813013	.	+	.	ID=g1607.t1.exon19;Parent=g1607.t1
HiC_scaffold_1	GeneMark.hmm3	CDS	161812931	161813013	.	+	1	ID=g1607.t2.CDS19;Parent=g1607.t2
HiC_scaffold_1	GeneMark.hmm3	exon	161812931	161813013	.	+	1	ID=g1607.t2.exon19;Parent=g1607.t2
HiC_scaffold_1	AUGUSTUS	CDS	161812931	161813013	1.0	+	1	ID=g1607.t1.CDS19;Parent=g1607.t1
HiC_scaffold_1	GeneMark.hmm3	intron	161813014	161813719	.	+	1	ID=g1607.t2.intron19;Parent=g1607.t2
HiC_scaffold_1	AUGUSTUS	intron	161813014	161813719	1.0	+	.	ID=g1607.t1.intron19;Parent=g1607.t1
HiC_scaffold_1	AUGUSTUS	exon	161813720	161813859	.	+	.	ID=g1607.t1.exon20;Parent=g1607.t1
HiC_scaffold_1	GeneMark.hmm3	CDS	161813720	161813859	.	+	2	ID=g1607.t2.CDS20;Parent=g1607.t2
HiC_scaffold_1	GeneMark.hmm3	exon	161813720	161813859	.	+	2	ID=g1607.t2.exon20;Parent=g1607.t2
HiC_scaffold_1	AUGUSTUS	CDS	161813720	161813859	1.0	+	2	ID=g1607.t1.CDS20;Parent=g1607.t1
HiC_scaffold_1	GeneMark.hmm3	intron	161813860	161814878	.	+	0	ID=g1607.t2.intron20;Parent=g1607.t2
HiC_scaffold_1	AUGUSTUS	intron	161813860	161814878	1.0	+	.	ID=g1607.t1.intron20;Parent=g1607.t1
HiC_scaffold_1	AUGUSTUS	exon	161814879	161815049	.	+	.	ID=g1607.t1.exon21;Parent=g1607.t1
HiC_scaffold_1	GeneMark.hmm3	CDS	161814879	161815049	.	+	0	ID=g1607.t2.CDS21;Parent=g1607.t2
HiC_scaffold_1	GeneMark.hmm3	exon	161814879	161815049	.	+	0	ID=g1607.t2.exon21;Parent=g1607.t2
HiC_scaffold_1	AUGUSTUS	CDS	161814879	161815049	1.0	+	0	ID=g1607.t1.CDS21;Parent=g1607.t1
HiC_scaffold_1	AUGUSTUS	stop_codon	161815047	161815049	.	+	0	ID=g1607.t1.stop1;Parent=g1607.t1
HiC_scaffold_1	GeneMark.hmm3	stop_codon	161815047	161815049	.	+	0	ID=g1607.t2.stop1;Parent=g1607.t2
HiC_scaffold_1	AUGUSTUS	start_codon	162152854	162152856	.	+	0	ID=g1608.t1.start1;Parent=g1608.t1
HiC_scaffold_1	AUGUSTUS	exon	162152854	162153065	.	+	.	ID=g1608.t1.exon1;Parent=g1608.t1
HiC_scaffold_1	AUGUSTUS	CDS	162152854	162153065	1.0	+	0	ID=g1608.t1.CDS1;Parent=g1608.t1
HiC_scaffold_1	AUGUSTUS	gene	162152854	162206314	.	+	.	ID=g1608
HiC_scaffold_1	AUGUSTUS	mRNA	162152854	162206314	1.0	+	.	ID=g1608.t1;Parent=g1608;em_target=9668.ENSMPUP00000009896;em_score=954.2;em_evalue=2.6e-290;em_tcov=.;em_OGs=KOG0972@1|root,KOG0972@2759|Eukaryota,38NJ2@33154|Opisthokonta,3B95E@33208|Metazoa,3CR5G@33213|Bilateria,487G9@7711|Chordata,48WIX@7742|Vertebrata,3J3IS@40674|Mammalia,3EIK2@33554|Carnivora;em_COG_cat=T;em_desc=intraflagellar transport;em_max_annot_lvl=33208|Metazoa;em_Preferred_name=IFT57;em_KEGG_ko=ko:K04638;em_KEGG_Pathway=ko05016,map05016;em_BRITE=ko00000,ko00001,ko03036;em_PFAMs=IFT57;em_GOs=GO:0001654,GO:0001754,GO:0001838,GO:0001841,GO:0001843,GO:0001894,GO:0001895,GO:0001947,GO:0002009,GO:0003002,GO:0003007,GO:0003143,GO:0003341,GO:0003351,GO:0005575,GO:0005622,GO:0005623,GO:0005737,GO:0005794,GO:0005813,GO:0005815,GO:0005856,GO:0005929,GO:0005930,GO:0006810,GO:0006915,GO:0006919,GO:0006928,GO:0006996,GO:0007017,GO:0007018,GO:0007154,GO:0007165,GO:0007166,GO:0007224,GO:0007275,GO:0007368,GO:0007389,GO:0007399,GO:0007423,GO:0007507,GO:0007610,GO:0007635,GO:0008104,GO:0008150,GO:0008219,GO:0008285,GO:0009653,GO:0009790,GO:0009792,GO:0009799,GO:0009855,GO:0009887,GO:0009888,GO:0009893,GO:0009966,GO:0009987,GO:0010604,GO:0010646,GO:0010941,GO:0010942,GO:0010950,GO:0010952,GO:0010970,GO:0012501,GO:0012505,GO:0014020,GO:0015630,GO:0016043,GO:0016331,GO:0019222,GO:0021915,GO:0022008,GO:0022607,GO:0023051,GO:0023052,GO:0030030,GO:0030031,GO:0030154,GO:0030162,GO:0030182,GO:0030425,GO:0030705,GO:0030990,GO:0030992,GO:0031323,GO:0031325,GO:0031503,GO:0032006,GO:0032268,GO:0032270,GO:0032391,GO:0032501,GO:0032502,GO:0032838,GO:0032991,GO:0033036,GO:0035050,GO:0035148,GO:0035239,GO:0035295,GO:0035720,GO:0035721,GO:0035735,GO:0035869,GO:0036064,GO:0036477,GO:0042073,GO:0042127,GO:0042221,GO:0042461,GO:0042462,GO:0042592,GO:0042981,GO:0042995,GO:0043005,GO:0043009,GO:0043065,GO:0043067,GO:0043068,GO:0043085,GO:0043226,GO:0043227,GO:0043228,GO:0043229,GO:0043231,GO:0043232,GO:0043280,GO:0043281,GO:0044085,GO:0044093,GO:0044292,GO:0044422,GO:0044424,GO:0044430,GO:0044441,GO:0044444,GO:0044446,GO:0044458,GO:0044463,GO:0044464,GO:0044782,GO:0045494,GO:0045862,GO:0046530,GO:0046907,GO:0048468,GO:0048513,GO:0048518,GO:0048519,GO:0048522,GO:0048523,GO:0048562,GO:0048568,GO:0048583,GO:0048592,GO:0048598,GO:0048646,GO:0048666,GO:0048699,GO:0048729,GO:0048731,GO:0048856,GO:0048869,GO:0048871,GO:0050678,GO:0050680,GO:0050789,GO:0050790,GO:0050794,GO:0050896,GO:0051171,GO:0051173,GO:0051179,GO:0051234,GO:0051246,GO:0051247,GO:0051336,GO:0051345,GO:0051641,GO:0051649,GO:0051716,GO:0052547,GO:0052548,GO:0060249,GO:0060255,GO:0060271,GO:0060429,GO:0060562,GO:0060606,GO:0060972,GO:0061371,GO:0065007,GO:0065008,GO:0065009,GO:0070925,GO:0071840,GO:0072175,GO:0072359,GO:0080090,GO:0090596,GO:0097014,GO:0097447,GO:0097458,GO:0097542,GO:0097730,GO:0097731,GO:0097733,GO:0099111,GO:0099568,GO:0120025,GO:0120031,GO:0120036,GO:0120038,GO:1902531,GO:1905515,GO:2000116,GO:2001056
HiC_scaffold_1	AUGUSTUS	intron	162153066	162155582	1.0	+	.	ID=g1608.t1.intron1;Parent=g1608.t1
HiC_scaffold_1	AUGUSTUS	exon	162155583	162155745	.	+	.	ID=g1608.t1.exon2;Parent=g1608.t1
HiC_scaffold_1	AUGUSTUS	CDS	162155583	162155745	1.0	+	1	ID=g1608.t1.CDS2;Parent=g1608.t1
HiC_scaffold_1	AUGUSTUS	intron	162155746	162156535	1.0	+	.	ID=g1608.t1.intron2;Parent=g1608.t1
HiC_scaffold_1	AUGUSTUS	exon	162156536	162156654	.	+	.	ID=g1608.t1.exon3;Parent=g1608.t1
HiC_scaffold_1	AUGUSTUS	CDS	162156536	162156654	1.0	+	0	ID=g1608.t1.CDS3;Parent=g1608.t1
HiC_scaffold_1	AUGUSTUS	intron	162156655	162159633	1.0	+	.	ID=g1608.t1.intron3;Parent=g1608.t1
HiC_scaffold_1	AUGUSTUS	exon	162159634	162159724	.	+	.	ID=g1608.t1.exon4;Parent=g1608.t1
HiC_scaffold_1	AUGUSTUS	CDS	162159634	162159724	1.0	+	1	ID=g1608.t1.CDS4;Parent=g1608.t1
HiC_scaffold_1	AUGUSTUS	intron	162159725	162164319	1.0	+	.	ID=g1608.t1.intron4;Parent=g1608.t1
HiC_scaffold_1	AUGUSTUS	exon	162164320	162164388	.	+	.	ID=g1608.t1.exon5;Parent=g1608.t1
HiC_scaffold_1	AUGUSTUS	CDS	162164320	162164388	1.0	+	0	ID=g1608.t1.CDS5;Parent=g1608.t1
HiC_scaffold_1	AUGUSTUS	intron	162164389	162180670	1.0	+	.	ID=g1608.t1.intron5;Parent=g1608.t1
HiC_scaffold_1	AUGUSTUS	exon	162180671	162180793	.	+	.	ID=g1608.t1.exon6;Parent=g1608.t1
HiC_scaffold_1	AUGUSTUS	CDS	162180671	162180793	1.0	+	0	ID=g1608.t1.CDS6;Parent=g1608.t1
HiC_scaffold_1	AUGUSTUS	intron	162180794	162200576	1.0	+	.	ID=g1608.t1.intron6;Parent=g1608.t1
HiC_scaffold_1	AUGUSTUS	exon	162200577	162200648	.	+	.	ID=g1608.t1.exon7;Parent=g1608.t1
HiC_scaffold_1	AUGUSTUS	CDS	162200577	162200648	1.0	+	0	ID=g1608.t1.CDS7;Parent=g1608.t1
HiC_scaffold_1	AUGUSTUS	intron	162200649	162201631	1.0	+	.	ID=g1608.t1.intron7;Parent=g1608.t1
HiC_scaffold_1	AUGUSTUS	exon	162201632	162201763	.	+	.	ID=g1608.t1.exon8;Parent=g1608.t1
HiC_scaffold_1	AUGUSTUS	CDS	162201632	162201763	1.0	+	0	ID=g1608.t1.CDS8;Parent=g1608.t1
HiC_scaffold_1	AUGUSTUS	intron	162201764	162203104	1.0	+	.	ID=g1608.t1.intron8;Parent=g1608.t1
HiC_scaffold_1	AUGUSTUS	exon	162203105	162203167	.	+	.	ID=g1608.t1.exon9;Parent=g1608.t1
HiC_scaffold_1	AUGUSTUS	CDS	162203105	162203167	1.0	+	0	ID=g1608.t1.CDS9;Parent=g1608.t1
HiC_scaffold_1	AUGUSTUS	intron	162203168	162205067	1.0	+	.	ID=g1608.t1.intron9;Parent=g1608.t1
HiC_scaffold_1	AUGUSTUS	exon	162205068	162205134	.	+	.	ID=g1608.t1.exon10;Parent=g1608.t1
HiC_scaffold_1	AUGUSTUS	CDS	162205068	162205134	1.0	+	0	ID=g1608.t1.CDS10;Parent=g1608.t1
HiC_scaffold_1	AUGUSTUS	intron	162205135	162206135	1.0	+	.	ID=g1608.t1.intron10;Parent=g1608.t1
HiC_scaffold_1	AUGUSTUS	exon	162206136	162206314	.	+	.	ID=g1608.t1.exon11;Parent=g1608.t1
HiC_scaffold_1	AUGUSTUS	CDS	162206136	162206314	1.0	+	2	ID=g1608.t1.CDS11;Parent=g1608.t1
HiC_scaffold_1	AUGUSTUS	stop_codon	162206312	162206314	.	+	0	ID=g1608.t1.stop1;Parent=g1608.t1
HiC_scaffold_1	AUGUSTUS	start_codon	162281037	162281039	.	+	0	ID=g1609.t1.start1;Parent=g1609.t1
HiC_scaffold_1	AUGUSTUS	start_codon	162281037	162281039	.	+	0	ID=g1609.t2.start1;Parent=g1609.t2
HiC_scaffold_1	AUGUSTUS	start_codon	162281037	162281039	.	+	0	ID=g1609.t3.start1;Parent=g1609.t3
HiC_scaffold_1	gmst	start_codon	162281037	162281039	29.283797	+	0	ID=g1609.t4.start1;Parent=g1609.t4
HiC_scaffold_1	AUGUSTUS	exon	162281037	162281079	.	+	.	ID=g1609.t1.exon1;Parent=g1609.t1
HiC_scaffold_1	AUGUSTUS	exon	162281037	162281079	.	+	.	ID=g1609.t2.exon1;Parent=g1609.t2
HiC_scaffold_1	AUGUSTUS	exon	162281037	162281079	.	+	.	ID=g1609.t3.exon1;Parent=g1609.t3
HiC_scaffold_1	AUGUSTUS	CDS	162281037	162281079	1.0	+	0	ID=g1609.t1.CDS1;Parent=g1609.t1
HiC_scaffold_1	AUGUSTUS	CDS	162281037	162281079	1.0	+	0	ID=g1609.t2.CDS1;Parent=g1609.t2
HiC_scaffold_1	AUGUSTUS	CDS	162281037	162281079	1.0	+	0	ID=g1609.t3.CDS1;Parent=g1609.t3
HiC_scaffold_1	gmst	CDS	162281037	162281079	29.283797	+	0	ID=g1609.t4.CDS1;Parent=g1609.t4
HiC_scaffold_1	gmst	exon	162281037	162281079	29.283797	+	0	ID=g1609.t4.exon1;Parent=g1609.t4
HiC_scaffold_1	gmst	mRNA	162281037	162326165	.	+	.	ID=g1609.t4;Parent=g1609;em_target=9707.XP_004391684.1;em_score=595.4;em_evalue=5.7e-182;em_tcov=.;em_OGs=2ADI5@1|root,2RYTQ@2759|Eukaryota,39TGG@33154|Opisthokonta,3BHHN@33208|Metazoa,3CZJZ@33213|Bilateria,48CJE@7711|Chordata,4926V@7742|Vertebrata,3J1G9@40674|Mammalia,3EIR0@33554|Carnivora;em_COG_cat=S;em_desc=CD47 molecule;em_max_annot_lvl=33208|Metazoa;em_Preferred_name=CD47;em_KEGG_ko=ko:K06266;em_KEGG_Pathway=ko04512,map04512;em_BRITE=ko00000,ko00001,ko04090;em_PFAMs=CD47,V-set_CD47;em_GOs=GO:0001775,GO:0002252,GO:0002263,GO:0002274,GO:0002275,GO:0002283,GO:0002366,GO:0002376,GO:0002443,GO:0002444,GO:0002446,GO:0002682,GO:0002684,GO:0002694,GO:0002696,GO:0003674,GO:0005575,GO:0005576,GO:0005615,GO:0005622,GO:0005623,GO:0005737,GO:0005886,GO:0005887,GO:0006810,GO:0006887,GO:0006897,GO:0006909,GO:0006928,GO:0006955,GO:0007154,GO:0007165,GO:0007166,GO:0007229,GO:0008150,GO:0008228,GO:0008284,GO:0009605,GO:0009607,GO:0009617,GO:0009987,GO:0012505,GO:0012506,GO:0016020,GO:0016021,GO:0016043,GO:0016192,GO:0016477,GO:0022407,GO:0022409,GO:0023052,GO:0030100,GO:0030141,GO:0030155,GO:0030198,GO:0030659,GO:0030667,GO:0031090,GO:0031224,GO:0031226,GO:0031347,GO:0031349,GO:0031410,GO:0031982,GO:0032101,GO:0032103,GO:0032879,GO:0032940,GO:0035579,GO:0036230,GO:0038023,GO:0040011,GO:0042119,GO:0042127,GO:0042581,GO:0043062,GO:0043207,GO:0043226,GO:0043227,GO:0043229,GO:0043230,GO:0043299,GO:0043312,GO:0044421,GO:0044422,GO:0044424,GO:0044425,GO:0044433,GO:0044444,GO:0044446,GO:0044459,GO:0044464,GO:0045055,GO:0045321,GO:0045785,GO:0045807,GO:0046903,GO:0048518,GO:0048522,GO:0048583,GO:0048584,GO:0048870,GO:0050727,GO:0050729,GO:0050764,GO:0050766,GO:0050789,GO:0050794,GO:0050863,GO:0050865,GO:0050867,GO:0050870,GO:0050896,GO:0050900,GO:0051049,GO:0051050,GO:0051128,GO:0051130,GO:0051179,GO:0051234,GO:0051249,GO:0051251,GO:0051674,GO:0051704,GO:0051707,GO:0051716,GO:0060089,GO:0060627,GO:0065007,GO:0070053,GO:0070062,GO:0070820,GO:0070821,GO:0071840,GO:0071944,GO:0080134,GO:0097708,GO:0098588,GO:0098657,GO:0098805,GO:0099503,GO:1903037,GO:1903039,GO:1903561
HiC_scaffold_1	AUGUSTUS	mRNA	162281037	162326165	0.88	+	.	ID=g1609.t1;Parent=g1609;em_target=9612.ENSCAFP00000014546;em_score=655.8;em_evalue=3.2e-200;em_tcov=.;em_OGs=2ADI5@1|root,2RYTQ@2759|Eukaryota,39TGG@33154|Opisthokonta,3BHHN@33208|Metazoa,3CZJZ@33213|Bilateria,48CJE@7711|Chordata,4926V@7742|Vertebrata,3J1G9@40674|Mammalia,3EIR0@33554|Carnivora;em_COG_cat=S;em_desc=CD47 molecule;em_max_annot_lvl=33208|Metazoa;em_Preferred_name=CD47;em_KEGG_ko=ko:K06266;em_KEGG_Pathway=ko04512,map04512;em_BRITE=ko00000,ko00001,ko04090;em_PFAMs=CD47,V-set_CD47;em_GOs=GO:0001775,GO:0002252,GO:0002263,GO:0002274,GO:0002275,GO:0002283,GO:0002366,GO:0002376,GO:0002443,GO:0002444,GO:0002446,GO:0002682,GO:0002684,GO:0002694,GO:0002696,GO:0003674,GO:0005575,GO:0005576,GO:0005615,GO:0005622,GO:0005623,GO:0005737,GO:0005886,GO:0005887,GO:0006810,GO:0006887,GO:0006897,GO:0006909,GO:0006928,GO:0006955,GO:0007154,GO:0007165,GO:0007166,GO:0007229,GO:0008150,GO:0008228,GO:0008284,GO:0009605,GO:0009607,GO:0009617,GO:0009987,GO:0012505,GO:0012506,GO:0016020,GO:0016021,GO:0016043,GO:0016192,GO:0016477,GO:0022407,GO:0022409,GO:0023052,GO:0030100,GO:0030141,GO:0030155,GO:0030198,GO:0030659,GO:0030667,GO:0031090,GO:0031224,GO:0031226,GO:0031347,GO:0031349,GO:0031410,GO:0031982,GO:0032101,GO:0032103,GO:0032879,GO:0032940,GO:0035579,GO:0036230,GO:0038023,GO:0040011,GO:0042119,GO:0042127,GO:0042581,GO:0043062,GO:0043207,GO:0043226,GO:0043227,GO:0043229,GO:0043230,GO:0043299,GO:0043312,GO:0044421,GO:0044422,GO:0044424,GO:0044425,GO:0044433,GO:0044444,GO:0044446,GO:0044459,GO:0044464,GO:0045055,GO:0045321,GO:0045785,GO:0045807,GO:0046903,GO:0048518,GO:0048522,GO:0048583,GO:0048584,GO:0048870,GO:0050727,GO:0050729,GO:0050764,GO:0050766,GO:0050789,GO:0050794,GO:0050863,GO:0050865,GO:0050867,GO:0050870,GO:0050896,GO:0050900,GO:0051049,GO:0051050,GO:0051128,GO:0051130,GO:0051179,GO:0051234,GO:0051249,GO:0051251,GO:0051674,GO:0051704,GO:0051707,GO:0051716,GO:0060089,GO:0060627,GO:0065007,GO:0070053,GO:0070062,GO:0070820,GO:0070821,GO:0071840,GO:0071944,GO:0080134,GO:0097708,GO:0098588,GO:0098657,GO:0098805,GO:0099503,GO:1903037,GO:1903039,GO:1903561
HiC_scaffold_1	AUGUSTUS	mRNA	162281037	162326165	0.97	+	.	ID=g1609.t2;Parent=g1609;em_target=9707.XP_004391684.1;em_score=643.0;em_evalue=2.2e-196;em_tcov=.;em_OGs=2ADI5@1|root,2RYTQ@2759|Eukaryota,39TGG@33154|Opisthokonta,3BHHN@33208|Metazoa,3CZJZ@33213|Bilateria,48CJE@7711|Chordata,4926V@7742|Vertebrata,3J1G9@40674|Mammalia,3EIR0@33554|Carnivora;em_COG_cat=S;em_desc=CD47 molecule;em_max_annot_lvl=33208|Metazoa;em_Preferred_name=CD47;em_KEGG_ko=ko:K06266;em_KEGG_Pathway=ko04512,map04512;em_BRITE=ko00000,ko00001,ko04090;em_PFAMs=CD47,V-set_CD47;em_GOs=GO:0001775,GO:0002252,GO:0002263,GO:0002274,GO:0002275,GO:0002283,GO:0002366,GO:0002376,GO:0002443,GO:0002444,GO:0002446,GO:0002682,GO:0002684,GO:0002694,GO:0002696,GO:0003674,GO:0005575,GO:0005576,GO:0005615,GO:0005622,GO:0005623,GO:0005737,GO:0005886,GO:0005887,GO:0006810,GO:0006887,GO:0006897,GO:0006909,GO:0006928,GO:0006955,GO:0007154,GO:0007165,GO:0007166,GO:0007229,GO:0008150,GO:0008228,GO:0008284,GO:0009605,GO:0009607,GO:0009617,GO:0009987,GO:0012505,GO:0012506,GO:0016020,GO:0016021,GO:0016043,GO:0016192,GO:0016477,GO:0022407,GO:0022409,GO:0023052,GO:0030100,GO:0030141,GO:0030155,GO:0030198,GO:0030659,GO:0030667,GO:0031090,GO:0031224,GO:0031226,GO:0031347,GO:0031349,GO:0031410,GO:0031982,GO:0032101,GO:0032103,GO:0032879,GO:0032940,GO:0035579,GO:0036230,GO:0038023,GO:0040011,GO:0042119,GO:0042127,GO:0042581,GO:0043062,GO:0043207,GO:0043226,GO:0043227,GO:0043229,GO:0043230,GO:0043299,GO:0043312,GO:0044421,GO:0044422,GO:0044424,GO:0044425,GO:0044433,GO:0044444,GO:0044446,GO:0044459,GO:0044464,GO:0045055,GO:0045321,GO:0045785,GO:0045807,GO:0046903,GO:0048518,GO:0048522,GO:0048583,GO:0048584,GO:0048870,GO:0050727,GO:0050729,GO:0050764,GO:0050766,GO:0050789,GO:0050794,GO:0050863,GO:0050865,GO:0050867,GO:0050870,GO:0050896,GO:0050900,GO:0051049,GO:0051050,GO:0051128,GO:0051130,GO:0051179,GO:0051234,GO:0051249,GO:0051251,GO:0051674,GO:0051704,GO:0051707,GO:0051716,GO:0060089,GO:0060627,GO:0065007,GO:0070053,GO:0070062,GO:0070820,GO:0070821,GO:0071840,GO:0071944,GO:0080134,GO:0097708,GO:0098588,GO:0098657,GO:0098805,GO:0099503,GO:1903037,GO:1903039,GO:1903561
HiC_scaffold_1	AUGUSTUS	gene	162281037	162326169	.	+	.	ID=g1609
HiC_scaffold_1	AUGUSTUS	mRNA	162281037	162326169	1.0	+	.	ID=g1609.t3;Parent=g1609;em_target=9707.XP_004391684.1;em_score=623.9;em_evalue=1.4e-190;em_tcov=.;em_OGs=2ADI5@1|root,2RYTQ@2759|Eukaryota,39TGG@33154|Opisthokonta,3BHHN@33208|Metazoa,3CZJZ@33213|Bilateria,48CJE@7711|Chordata,4926V@7742|Vertebrata,3J1G9@40674|Mammalia,3EIR0@33554|Carnivora;em_COG_cat=S;em_desc=CD47 molecule;em_max_annot_lvl=33208|Metazoa;em_Preferred_name=CD47;em_KEGG_ko=ko:K06266;em_KEGG_Pathway=ko04512,map04512;em_BRITE=ko00000,ko00001,ko04090;em_PFAMs=CD47,V-set_CD47;em_GOs=GO:0001775,GO:0002252,GO:0002263,GO:0002274,GO:0002275,GO:0002283,GO:0002366,GO:0002376,GO:0002443,GO:0002444,GO:0002446,GO:0002682,GO:0002684,GO:0002694,GO:0002696,GO:0003674,GO:0005575,GO:0005576,GO:0005615,GO:0005622,GO:0005623,GO:0005737,GO:0005886,GO:0005887,GO:0006810,GO:0006887,GO:0006897,GO:0006909,GO:0006928,GO:0006955,GO:0007154,GO:0007165,GO:0007166,GO:0007229,GO:0008150,GO:0008228,GO:0008284,GO:0009605,GO:0009607,GO:0009617,GO:0009987,GO:0012505,GO:0012506,GO:0016020,GO:0016021,GO:0016043,GO:0016192,GO:0016477,GO:0022407,GO:0022409,GO:0023052,GO:0030100,GO:0030141,GO:0030155,GO:0030198,GO:0030659,GO:0030667,GO:0031090,GO:0031224,GO:0031226,GO:0031347,GO:0031349,GO:0031410,GO:0031982,GO:0032101,GO:0032103,GO:0032879,GO:0032940,GO:0035579,GO:0036230,GO:0038023,GO:0040011,GO:0042119,GO:0042127,GO:0042581,GO:0043062,GO:0043207,GO:0043226,GO:0043227,GO:0043229,GO:0043230,GO:0043299,GO:0043312,GO:0044421,GO:0044422,GO:0044424,GO:0044425,GO:0044433,GO:0044444,GO:0044446,GO:0044459,GO:0044464,GO:0045055,GO:0045321,GO:0045785,GO:0045807,GO:0046903,GO:0048518,GO:0048522,GO:0048583,GO:0048584,GO:0048870,GO:0050727,GO:0050729,GO:0050764,GO:0050766,GO:0050789,GO:0050794,GO:0050863,GO:0050865,GO:0050867,GO:0050870,GO:0050896,GO:0050900,GO:0051049,GO:0051050,GO:0051128,GO:0051130,GO:0051179,GO:0051234,GO:0051249,GO:0051251,GO:0051674,GO:0051704,GO:0051707,GO:0051716,GO:0060089,GO:0060627,GO:0065007,GO:0070053,GO:0070062,GO:0070820,GO:0070821,GO:0071840,GO:0071944,GO:0080134,GO:0097708,GO:0098588,GO:0098657,GO:0098805,GO:0099503,GO:1903037,GO:1903039,GO:1903561
HiC_scaffold_1	AUGUSTUS	intron	162281080	162292819	1.0	+	.	ID=g1609.t1.intron1;Parent=g1609.t1
HiC_scaffold_1	AUGUSTUS	intron	162281080	162292819	1.0	+	.	ID=g1609.t2.intron1;Parent=g1609.t2
HiC_scaffold_1	AUGUSTUS	intron	162281080	162292819	1.0	+	.	ID=g1609.t3.intron1;Parent=g1609.t3
HiC_scaffold_1	gmst	intron	162281080	162292819	29.283797	+	0	ID=g1609.t4.intron1;Parent=g1609.t4
HiC_scaffold_1	AUGUSTUS	exon	162292820	162293167	.	+	.	ID=g1609.t1.exon2;Parent=g1609.t1
HiC_scaffold_1	AUGUSTUS	exon	162292820	162293167	.	+	.	ID=g1609.t2.exon2;Parent=g1609.t2
HiC_scaffold_1	AUGUSTUS	exon	162292820	162293167	.	+	.	ID=g1609.t3.exon2;Parent=g1609.t3
HiC_scaffold_1	AUGUSTUS	CDS	162292820	162293167	1.0	+	2	ID=g1609.t1.CDS2;Parent=g1609.t1
HiC_scaffold_1	AUGUSTUS	CDS	162292820	162293167	1.0	+	2	ID=g1609.t2.CDS2;Parent=g1609.t2
HiC_scaffold_1	AUGUSTUS	CDS	162292820	162293167	1.0	+	2	ID=g1609.t3.CDS2;Parent=g1609.t3
HiC_scaffold_1	gmst	CDS	162292820	162293167	29.283797	+	2	ID=g1609.t4.CDS2;Parent=g1609.t4
HiC_scaffold_1	gmst	exon	162292820	162293167	29.283797	+	2	ID=g1609.t4.exon2;Parent=g1609.t4
HiC_scaffold_1	AUGUSTUS	intron	162293168	162302160	1.0	+	.	ID=g1609.t1.intron2;Parent=g1609.t1
HiC_scaffold_1	AUGUSTUS	intron	162293168	162302160	1.0	+	.	ID=g1609.t2.intron2;Parent=g1609.t2
HiC_scaffold_1	AUGUSTUS	intron	162293168	162302160	1.0	+	.	ID=g1609.t3.intron2;Parent=g1609.t3
HiC_scaffold_1	gmst	intron	162293168	162302160	29.283797	+	0	ID=g1609.t4.intron2;Parent=g1609.t4
HiC_scaffold_1	AUGUSTUS	exon	162302161	162302250	.	+	.	ID=g1609.t1.exon3;Parent=g1609.t1
HiC_scaffold_1	AUGUSTUS	exon	162302161	162302250	.	+	.	ID=g1609.t2.exon3;Parent=g1609.t2
HiC_scaffold_1	AUGUSTUS	exon	162302161	162302250	.	+	.	ID=g1609.t3.exon3;Parent=g1609.t3
HiC_scaffold_1	AUGUSTUS	CDS	162302161	162302250	1.0	+	2	ID=g1609.t1.CDS3;Parent=g1609.t1
HiC_scaffold_1	AUGUSTUS	CDS	162302161	162302250	1.0	+	2	ID=g1609.t2.CDS3;Parent=g1609.t2
HiC_scaffold_1	AUGUSTUS	CDS	162302161	162302250	1.0	+	2	ID=g1609.t3.CDS3;Parent=g1609.t3
HiC_scaffold_1	gmst	CDS	162302161	162302250	29.283797	+	2	ID=g1609.t4.CDS3;Parent=g1609.t4
HiC_scaffold_1	gmst	exon	162302161	162302250	29.283797	+	2	ID=g1609.t4.exon3;Parent=g1609.t4
HiC_scaffold_1	AUGUSTUS	intron	162302251	162313019	1.0	+	.	ID=g1609.t1.intron3;Parent=g1609.t1
HiC_scaffold_1	AUGUSTUS	intron	162302251	162313019	1.0	+	.	ID=g1609.t2.intron3;Parent=g1609.t2
HiC_scaffold_1	AUGUSTUS	intron	162302251	162313019	1.0	+	.	ID=g1609.t3.intron3;Parent=g1609.t3
HiC_scaffold_1	gmst	intron	162302251	162313019	29.283797	+	0	ID=g1609.t4.intron3;Parent=g1609.t4
HiC_scaffold_1	AUGUSTUS	exon	162313020	162313127	.	+	.	ID=g1609.t1.exon4;Parent=g1609.t1
HiC_scaffold_1	AUGUSTUS	exon	162313020	162313127	.	+	.	ID=g1609.t2.exon4;Parent=g1609.t2
HiC_scaffold_1	AUGUSTUS	exon	162313020	162313127	.	+	.	ID=g1609.t3.exon4;Parent=g1609.t3
HiC_scaffold_1	AUGUSTUS	CDS	162313020	162313127	1.0	+	2	ID=g1609.t1.CDS4;Parent=g1609.t1
HiC_scaffold_1	AUGUSTUS	CDS	162313020	162313127	1.0	+	2	ID=g1609.t2.CDS4;Parent=g1609.t2
HiC_scaffold_1	AUGUSTUS	CDS	162313020	162313127	1.0	+	2	ID=g1609.t3.CDS4;Parent=g1609.t3
HiC_scaffold_1	gmst	CDS	162313020	162313127	29.283797	+	2	ID=g1609.t4.CDS4;Parent=g1609.t4
HiC_scaffold_1	gmst	exon	162313020	162313127	29.283797	+	2	ID=g1609.t4.exon4;Parent=g1609.t4
HiC_scaffold_1	AUGUSTUS	intron	162313128	162314279	1.0	+	.	ID=g1609.t1.intron4;Parent=g1609.t1
HiC_scaffold_1	AUGUSTUS	intron	162313128	162314279	1.0	+	.	ID=g1609.t2.intron4;Parent=g1609.t2
HiC_scaffold_1	AUGUSTUS	intron	162313128	162314279	1.0	+	.	ID=g1609.t3.intron4;Parent=g1609.t3
HiC_scaffold_1	gmst	intron	162313128	162314279	29.283797	+	0	ID=g1609.t4.intron4;Parent=g1609.t4
HiC_scaffold_1	AUGUSTUS	exon	162314280	162314372	.	+	.	ID=g1609.t1.exon5;Parent=g1609.t1
HiC_scaffold_1	AUGUSTUS	exon	162314280	162314372	.	+	.	ID=g1609.t2.exon5;Parent=g1609.t2
HiC_scaffold_1	AUGUSTUS	exon	162314280	162314372	.	+	.	ID=g1609.t3.exon5;Parent=g1609.t3
HiC_scaffold_1	AUGUSTUS	CDS	162314280	162314372	1.0	+	2	ID=g1609.t1.CDS5;Parent=g1609.t1
HiC_scaffold_1	AUGUSTUS	CDS	162314280	162314372	1.0	+	2	ID=g1609.t2.CDS5;Parent=g1609.t2
HiC_scaffold_1	AUGUSTUS	CDS	162314280	162314372	1.0	+	2	ID=g1609.t3.CDS5;Parent=g1609.t3
HiC_scaffold_1	gmst	CDS	162314280	162314372	29.283797	+	2	ID=g1609.t4.CDS5;Parent=g1609.t4
HiC_scaffold_1	gmst	exon	162314280	162314372	29.283797	+	2	ID=g1609.t4.exon5;Parent=g1609.t4
HiC_scaffold_1	AUGUSTUS	intron	162314373	162315407	1.0	+	.	ID=g1609.t1.intron5;Parent=g1609.t1
HiC_scaffold_1	AUGUSTUS	intron	162314373	162315407	1.0	+	.	ID=g1609.t2.intron5;Parent=g1609.t2
HiC_scaffold_1	AUGUSTUS	intron	162314373	162315407	1.0	+	.	ID=g1609.t3.intron5;Parent=g1609.t3
HiC_scaffold_1	gmst	intron	162314373	162315407	29.283797	+	0	ID=g1609.t4.intron5;Parent=g1609.t4
HiC_scaffold_1	AUGUSTUS	exon	162315408	162315500	.	+	.	ID=g1609.t1.exon6;Parent=g1609.t1
HiC_scaffold_1	AUGUSTUS	exon	162315408	162315500	.	+	.	ID=g1609.t2.exon6;Parent=g1609.t2
HiC_scaffold_1	AUGUSTUS	exon	162315408	162315500	.	+	.	ID=g1609.t3.exon6;Parent=g1609.t3
HiC_scaffold_1	AUGUSTUS	CDS	162315408	162315500	1.0	+	2	ID=g1609.t1.CDS6;Parent=g1609.t1
HiC_scaffold_1	AUGUSTUS	CDS	162315408	162315500	1.0	+	2	ID=g1609.t2.CDS6;Parent=g1609.t2
HiC_scaffold_1	AUGUSTUS	CDS	162315408	162315500	1.0	+	2	ID=g1609.t3.CDS6;Parent=g1609.t3
HiC_scaffold_1	gmst	CDS	162315408	162315500	29.283797	+	2	ID=g1609.t4.CDS6;Parent=g1609.t4
HiC_scaffold_1	gmst	exon	162315408	162315500	29.283797	+	2	ID=g1609.t4.exon6;Parent=g1609.t4
HiC_scaffold_1	AUGUSTUS	intron	162315501	162316510	1.0	+	.	ID=g1609.t1.intron6;Parent=g1609.t1
HiC_scaffold_1	AUGUSTUS	intron	162315501	162316510	1.0	+	.	ID=g1609.t2.intron6;Parent=g1609.t2
HiC_scaffold_1	AUGUSTUS	intron	162315501	162316510	1.0	+	.	ID=g1609.t3.intron6;Parent=g1609.t3
HiC_scaffold_1	gmst	intron	162315501	162316510	29.283797	+	0	ID=g1609.t4.intron6;Parent=g1609.t4
HiC_scaffold_1	AUGUSTUS	exon	162316511	162316603	.	+	.	ID=g1609.t1.exon7;Parent=g1609.t1
HiC_scaffold_1	AUGUSTUS	exon	162316511	162316603	.	+	.	ID=g1609.t2.exon7;Parent=g1609.t2
HiC_scaffold_1	AUGUSTUS	exon	162316511	162316603	.	+	.	ID=g1609.t3.exon7;Parent=g1609.t3
HiC_scaffold_1	AUGUSTUS	CDS	162316511	162316603	1.0	+	2	ID=g1609.t1.CDS7;Parent=g1609.t1
HiC_scaffold_1	AUGUSTUS	CDS	162316511	162316603	1.0	+	2	ID=g1609.t2.CDS7;Parent=g1609.t2
HiC_scaffold_1	AUGUSTUS	CDS	162316511	162316603	1.0	+	2	ID=g1609.t3.CDS7;Parent=g1609.t3
HiC_scaffold_1	gmst	CDS	162316511	162316603	29.283797	+	2	ID=g1609.t4.CDS7;Parent=g1609.t4
HiC_scaffold_1	gmst	exon	162316511	162316603	29.283797	+	2	ID=g1609.t4.exon7;Parent=g1609.t4
HiC_scaffold_1	AUGUSTUS	intron	162316604	162322199	1.0	+	.	ID=g1609.t1.intron7;Parent=g1609.t1
HiC_scaffold_1	AUGUSTUS	intron	162316604	162322199	1.0	+	.	ID=g1609.t2.intron7;Parent=g1609.t2
HiC_scaffold_1	AUGUSTUS	intron	162316604	162322199	1.0	+	.	ID=g1609.t3.intron7;Parent=g1609.t3
HiC_scaffold_1	gmst	intron	162316604	162326160	29.283797	+	0	ID=g1609.t4.intron7;Parent=g1609.t4
HiC_scaffold_1	AUGUSTUS	exon	162322200	162322231	.	+	.	ID=g1609.t1.exon8;Parent=g1609.t1
HiC_scaffold_1	AUGUSTUS	exon	162322200	162322231	.	+	.	ID=g1609.t2.exon8;Parent=g1609.t2
HiC_scaffold_1	AUGUSTUS	exon	162322200	162322231	.	+	.	ID=g1609.t3.exon8;Parent=g1609.t3
HiC_scaffold_1	AUGUSTUS	CDS	162322200	162322231	1.0	+	2	ID=g1609.t1.CDS8;Parent=g1609.t1
HiC_scaffold_1	AUGUSTUS	CDS	162322200	162322231	1.0	+	2	ID=g1609.t2.CDS8;Parent=g1609.t2
HiC_scaffold_1	AUGUSTUS	CDS	162322200	162322231	1.0	+	2	ID=g1609.t3.CDS8;Parent=g1609.t3
HiC_scaffold_1	AUGUSTUS	intron	162322232	162323598	1.0	+	.	ID=g1609.t1.intron8;Parent=g1609.t1
HiC_scaffold_1	AUGUSTUS	intron	162322232	162323598	1.0	+	.	ID=g1609.t2.intron8;Parent=g1609.t2
HiC_scaffold_1	AUGUSTUS	intron	162322232	162326160	1.0	+	.	ID=g1609.t3.intron8;Parent=g1609.t3
HiC_scaffold_1	AUGUSTUS	exon	162323599	162323623	.	+	.	ID=g1609.t1.exon9;Parent=g1609.t1
HiC_scaffold_1	AUGUSTUS	exon	162323599	162323623	.	+	.	ID=g1609.t2.exon9;Parent=g1609.t2
HiC_scaffold_1	AUGUSTUS	CDS	162323599	162323623	0.99	+	0	ID=g1609.t2.CDS9;Parent=g1609.t2
HiC_scaffold_1	AUGUSTUS	CDS	162323599	162323623	1.0	+	0	ID=g1609.t1.CDS9;Parent=g1609.t1
HiC_scaffold_1	AUGUSTUS	intron	162323624	162324245	1.0	+	.	ID=g1609.t1.intron9;Parent=g1609.t1
HiC_scaffold_1	AUGUSTUS	intron	162323624	162326160	0.97	+	.	ID=g1609.t2.intron9;Parent=g1609.t2
HiC_scaffold_1	AUGUSTUS	exon	162324246	162324278	.	+	.	ID=g1609.t1.exon10;Parent=g1609.t1
HiC_scaffold_1	AUGUSTUS	CDS	162324246	162324278	0.98	+	2	ID=g1609.t1.CDS10;Parent=g1609.t1
HiC_scaffold_1	AUGUSTUS	intron	162324279	162326160	0.88	+	.	ID=g1609.t1.intron10;Parent=g1609.t1
HiC_scaffold_1	AUGUSTUS	exon	162326161	162326165	.	+	.	ID=g1609.t1.exon11;Parent=g1609.t1
HiC_scaffold_1	AUGUSTUS	exon	162326161	162326165	.	+	.	ID=g1609.t2.exon10;Parent=g1609.t2
HiC_scaffold_1	AUGUSTUS	CDS	162326161	162326165	0.88	+	2	ID=g1609.t1.CDS11;Parent=g1609.t1
HiC_scaffold_1	AUGUSTUS	CDS	162326161	162326165	0.97	+	2	ID=g1609.t2.CDS10;Parent=g1609.t2
HiC_scaffold_1	gmst	CDS	162326161	162326165	29.283797	+	2	ID=g1609.t4.CDS8;Parent=g1609.t4
HiC_scaffold_1	gmst	exon	162326161	162326165	29.283797	+	2	ID=g1609.t4.exon8;Parent=g1609.t4
HiC_scaffold_1	AUGUSTUS	exon	162326161	162326169	.	+	.	ID=g1609.t3.exon9;Parent=g1609.t3
HiC_scaffold_1	AUGUSTUS	CDS	162326161	162326169	1.0	+	0	ID=g1609.t3.CDS9;Parent=g1609.t3
HiC_scaffold_1	AUGUSTUS	stop_codon	162326163	162326165	.	+	0	ID=g1609.t1.stop1;Parent=g1609.t1
HiC_scaffold_1	AUGUSTUS	stop_codon	162326163	162326165	.	+	0	ID=g1609.t2.stop1;Parent=g1609.t2
HiC_scaffold_1	gmst	stop_codon	162326163	162326165	29.283797	+	0	ID=g1609.t4.stop1;Parent=g1609.t4
HiC_scaffold_1	AUGUSTUS	stop_codon	162326167	162326169	.	+	0	ID=g1609.t3.stop1;Parent=g1609.t3
HiC_scaffold_1	AUGUSTUS	stop_codon	162552448	162552450	.	-	0	ID=g1610.t1.stop1;Parent=g1610.t1
HiC_scaffold_1	AUGUSTUS	stop_codon	162552448	162552450	.	-	0	ID=g1610.t2.stop1;Parent=g1610.t2
HiC_scaffold_1	AUGUSTUS	stop_codon	162552448	162552450	.	-	0	ID=g1610.t3.stop1;Parent=g1610.t3
HiC_scaffold_1	gmst	stop_codon	162552448	162552450	75.196513	-	0	ID=g1610.t5.stop1;Parent=g1610.t5
HiC_scaffold_1	gmst	stop_codon	162552448	162552450	250.649495	-	0	ID=g1610.t4.stop1;Parent=g1610.t4
HiC_scaffold_1	AUGUSTUS	exon	162552448	162552535	.	-	.	ID=g1610.t1.exon1;Parent=g1610.t1
HiC_scaffold_1	AUGUSTUS	exon	162552448	162552535	.	-	.	ID=g1610.t2.exon1;Parent=g1610.t2
HiC_scaffold_1	AUGUSTUS	exon	162552448	162552535	.	-	.	ID=g1610.t3.exon1;Parent=g1610.t3
HiC_scaffold_1	AUGUSTUS	CDS	162552448	162552535	1.0	-	1	ID=g1610.t1.CDS1;Parent=g1610.t1
HiC_scaffold_1	AUGUSTUS	CDS	162552448	162552535	1.0	-	1	ID=g1610.t2.CDS1;Parent=g1610.t2
HiC_scaffold_1	AUGUSTUS	CDS	162552448	162552535	1.0	-	1	ID=g1610.t3.CDS1;Parent=g1610.t3
HiC_scaffold_1	gmst	CDS	162552448	162552535	75.196513	-	1	ID=g1610.t5.CDS1;Parent=g1610.t5
HiC_scaffold_1	gmst	exon	162552448	162552535	75.196513	-	1	ID=g1610.t5.exon1;Parent=g1610.t5
HiC_scaffold_1	gmst	CDS	162552448	162552535	250.649495	-	1	ID=g1610.t4.CDS1;Parent=g1610.t4
HiC_scaffold_1	gmst	exon	162552448	162552535	250.649495	-	1	ID=g1610.t4.exon1;Parent=g1610.t4
HiC_scaffold_1	AUGUSTUS	gene	162552448	162649962	.	-	.	ID=g1610
HiC_scaffold_1	gmst	mRNA	162552448	162649962	.	-	.	ID=g1610.t4;Parent=g1610;em_target=9668.ENSMPUP00000009832;em_score=1966.5;em_evalue=0.0;em_tcov=.;em_OGs=KOG2746@1|root,KOG2746@2759|Eukaryota,38D46@33154|Opisthokonta,3BHM2@33208|Metazoa,3CWVV@33213|Bilateria,482HJ@7711|Chordata,48YBF@7742|Vertebrata,3JEFT@40674|Mammalia,3EMGF@33554|Carnivora;em_COG_cat=K;em_desc=HMG box transcription factor;em_max_annot_lvl=33208|Metazoa;em_Preferred_name=BBX;em_KEGG_ko=ko:K21643;em_BRITE=ko00000,ko03000;em_PFAMs=DUF2028,HMG_box;em_GOs=GO:0000981,GO:0001501,GO:0003674,GO:0003700,GO:0005575,GO:0005622,GO:0005623,GO:0005634,GO:0005654,GO:0005737,GO:0005829,GO:0006355,GO:0006357,GO:0007275,GO:0008150,GO:0009889,GO:0010468,GO:0010556,GO:0019219,GO:0019222,GO:0031323,GO:0031326,GO:0031974,GO:0031981,GO:0032501,GO:0032502,GO:0043226,GO:0043227,GO:0043229,GO:0043231,GO:0043233,GO:0044422,GO:0044424,GO:0044428,GO:0044444,GO:0044446,GO:0044464,GO:0048513,GO:0048731,GO:0048856,GO:0050789,GO:0050794,GO:0051171,GO:0051252,GO:0060255,GO:0060348,GO:0065007,GO:0070013,GO:0080090,GO:0140110,GO:1903506,GO:2000112,GO:2001141
HiC_scaffold_1	gmst	mRNA	162552448	162649962	.	-	.	ID=g1610.t5;Parent=g1610;em_target=9668.ENSMPUP00000009832;em_score=1916.1;em_evalue=0.0;em_tcov=.;em_OGs=KOG2746@1|root,KOG2746@2759|Eukaryota,38D46@33154|Opisthokonta,3BHM2@33208|Metazoa,3CWVV@33213|Bilateria,482HJ@7711|Chordata,48YBF@7742|Vertebrata,3JEFT@40674|Mammalia,3EMGF@33554|Carnivora;em_COG_cat=K;em_desc=HMG box transcription factor;em_max_annot_lvl=33208|Metazoa;em_Preferred_name=BBX;em_KEGG_ko=ko:K21643;em_BRITE=ko00000,ko03000;em_PFAMs=DUF2028,HMG_box;em_GOs=GO:0000981,GO:0001501,GO:0003674,GO:0003700,GO:0005575,GO:0005622,GO:0005623,GO:0005634,GO:0005654,GO:0005737,GO:0005829,GO:0006355,GO:0006357,GO:0007275,GO:0008150,GO:0009889,GO:0010468,GO:0010556,GO:0019219,GO:0019222,GO:0031323,GO:0031326,GO:0031974,GO:0031981,GO:0032501,GO:0032502,GO:0043226,GO:0043227,GO:0043229,GO:0043231,GO:0043233,GO:0044422,GO:0044424,GO:0044428,GO:0044444,GO:0044446,GO:0044464,GO:0048513,GO:0048731,GO:0048856,GO:0050789,GO:0050794,GO:0051171,GO:0051252,GO:0060255,GO:0060348,GO:0065007,GO:0070013,GO:0080090,GO:0140110,GO:1903506,GO:2000112,GO:2001141
HiC_scaffold_1	AUGUSTUS	mRNA	162552448	162649962	0.99	-	.	ID=g1610.t1;Parent=g1610;em_target=9668.ENSMPUP00000009832;em_score=2060.2;em_evalue=0.0;em_tcov=.;em_OGs=KOG2746@1|root,KOG2746@2759|Eukaryota,38D46@33154|Opisthokonta,3BHM2@33208|Metazoa,3CWVV@33213|Bilateria,482HJ@7711|Chordata,48YBF@7742|Vertebrata,3JEFT@40674|Mammalia,3EMGF@33554|Carnivora;em_COG_cat=K;em_desc=HMG box transcription factor;em_max_annot_lvl=33208|Metazoa;em_Preferred_name=BBX;em_KEGG_ko=ko:K21643;em_BRITE=ko00000,ko03000;em_PFAMs=DUF2028,HMG_box;em_GOs=GO:0000981,GO:0001501,GO:0003674,GO:0003700,GO:0005575,GO:0005622,GO:0005623,GO:0005634,GO:0005654,GO:0005737,GO:0005829,GO:0006355,GO:0006357,GO:0007275,GO:0008150,GO:0009889,GO:0010468,GO:0010556,GO:0019219,GO:0019222,GO:0031323,GO:0031326,GO:0031974,GO:0031981,GO:0032501,GO:0032502,GO:0043226,GO:0043227,GO:0043229,GO:0043231,GO:0043233,GO:0044422,GO:0044424,GO:0044428,GO:0044444,GO:0044446,GO:0044464,GO:0048513,GO:0048731,GO:0048856,GO:0050789,GO:0050794,GO:0051171,GO:0051252,GO:0060255,GO:0060348,GO:0065007,GO:0070013,GO:0080090,GO:0140110,GO:1903506,GO:2000112,GO:2001141
HiC_scaffold_1	AUGUSTUS	mRNA	162552448	162649962	1.0	-	.	ID=g1610.t2;Parent=g1610;em_target=9668.ENSMPUP00000009832;em_score=2075.7;em_evalue=0.0;em_tcov=.;em_OGs=KOG2746@1|root,KOG2746@2759|Eukaryota,38D46@33154|Opisthokonta,3BHM2@33208|Metazoa,3CWVV@33213|Bilateria,482HJ@7711|Chordata,48YBF@7742|Vertebrata,3JEFT@40674|Mammalia,3EMGF@33554|Carnivora;em_COG_cat=K;em_desc=HMG box transcription factor;em_max_annot_lvl=33208|Metazoa;em_Preferred_name=BBX;em_KEGG_ko=ko:K21643;em_BRITE=ko00000,ko03000;em_PFAMs=DUF2028,HMG_box;em_GOs=GO:0000981,GO:0001501,GO:0003674,GO:0003700,GO:0005575,GO:0005622,GO:0005623,GO:0005634,GO:0005654,GO:0005737,GO:0005829,GO:0006355,GO:0006357,GO:0007275,GO:0008150,GO:0009889,GO:0010468,GO:0010556,GO:0019219,GO:0019222,GO:0031323,GO:0031326,GO:0031974,GO:0031981,GO:0032501,GO:0032502,GO:0043226,GO:0043227,GO:0043229,GO:0043231,GO:0043233,GO:0044422,GO:0044424,GO:0044428,GO:0044444,GO:0044446,GO:0044464,GO:0048513,GO:0048731,GO:0048856,GO:0050789,GO:0050794,GO:0051171,GO:0051252,GO:0060255,GO:0060348,GO:0065007,GO:0070013,GO:0080090,GO:0140110,GO:1903506,GO:2000112,GO:2001141
HiC_scaffold_1	AUGUSTUS	mRNA	162552448	162649962	1.0	-	.	ID=g1610.t3;Parent=g1610;em_target=9668.ENSMPUP00000009832;em_score=1981.7;em_evalue=0.0;em_tcov=.;em_OGs=KOG2746@1|root,KOG2746@2759|Eukaryota,38D46@33154|Opisthokonta,3BHM2@33208|Metazoa,3CWVV@33213|Bilateria,482HJ@7711|Chordata,48YBF@7742|Vertebrata,3JEFT@40674|Mammalia,3EMGF@33554|Carnivora;em_COG_cat=K;em_desc=HMG box transcription factor;em_max_annot_lvl=33208|Metazoa;em_Preferred_name=BBX;em_KEGG_ko=ko:K21643;em_BRITE=ko00000,ko03000;em_PFAMs=DUF2028,HMG_box;em_GOs=GO:0000981,GO:0001501,GO:0003674,GO:0003700,GO:0005575,GO:0005622,GO:0005623,GO:0005634,GO:0005654,GO:0005737,GO:0005829,GO:0006355,GO:0006357,GO:0007275,GO:0008150,GO:0009889,GO:0010468,GO:0010556,GO:0019219,GO:0019222,GO:0031323,GO:0031326,GO:0031974,GO:0031981,GO:0032501,GO:0032502,GO:0043226,GO:0043227,GO:0043229,GO:0043231,GO:0043233,GO:0044422,GO:0044424,GO:0044428,GO:0044444,GO:0044446,GO:0044464,GO:0048513,GO:0048731,GO:0048856,GO:0050789,GO:0050794,GO:0051171,GO:0051252,GO:0060255,GO:0060348,GO:0065007,GO:0070013,GO:0080090,GO:0140110,GO:1903506,GO:2000112,GO:2001141
HiC_scaffold_1	AUGUSTUS	intron	162552536	162557153	1.0	-	.	ID=g1610.t1.intron1;Parent=g1610.t1
HiC_scaffold_1	AUGUSTUS	intron	162552536	162557153	1.0	-	.	ID=g1610.t2.intron1;Parent=g1610.t2
HiC_scaffold_1	AUGUSTUS	intron	162552536	162557153	1.0	-	.	ID=g1610.t3.intron1;Parent=g1610.t3
HiC_scaffold_1	gmst	intron	162552536	162557153	75.196513	-	0	ID=g1610.t5.intron1;Parent=g1610.t5
HiC_scaffold_1	gmst	intron	162552536	162557153	250.649495	-	0	ID=g1610.t4.intron1;Parent=g1610.t4
HiC_scaffold_1	AUGUSTUS	exon	162557154	162557340	.	-	.	ID=g1610.t1.exon2;Parent=g1610.t1
HiC_scaffold_1	AUGUSTUS	exon	162557154	162557340	.	-	.	ID=g1610.t2.exon2;Parent=g1610.t2
HiC_scaffold_1	AUGUSTUS	exon	162557154	162557340	.	-	.	ID=g1610.t3.exon2;Parent=g1610.t3
HiC_scaffold_1	AUGUSTUS	CDS	162557154	162557340	1.0	-	2	ID=g1610.t1.CDS2;Parent=g1610.t1
HiC_scaffold_1	AUGUSTUS	CDS	162557154	162557340	1.0	-	2	ID=g1610.t2.CDS2;Parent=g1610.t2
HiC_scaffold_1	AUGUSTUS	CDS	162557154	162557340	1.0	-	2	ID=g1610.t3.CDS2;Parent=g1610.t3
HiC_scaffold_1	gmst	CDS	162557154	162557340	75.196513	-	2	ID=g1610.t5.CDS2;Parent=g1610.t5
HiC_scaffold_1	gmst	exon	162557154	162557340	75.196513	-	2	ID=g1610.t5.exon2;Parent=g1610.t5
HiC_scaffold_1	gmst	CDS	162557154	162557340	250.649495	-	2	ID=g1610.t4.CDS2;Parent=g1610.t4
HiC_scaffold_1	gmst	exon	162557154	162557340	250.649495	-	2	ID=g1610.t4.exon2;Parent=g1610.t4
HiC_scaffold_1	AUGUSTUS	intron	162557341	162559541	1.0	-	.	ID=g1610.t2.intron2;Parent=g1610.t2
HiC_scaffold_1	AUGUSTUS	intron	162557341	162559541	1.0	-	.	ID=g1610.t3.intron2;Parent=g1610.t3
HiC_scaffold_1	AUGUSTUS	intron	162557341	162559550	0.99	-	.	ID=g1610.t1.intron2;Parent=g1610.t1
HiC_scaffold_1	gmst	intron	162557341	162559550	75.196513	-	0	ID=g1610.t5.intron2;Parent=g1610.t5
HiC_scaffold_1	gmst	intron	162557341	162559550	250.649495	-	0	ID=g1610.t4.intron2;Parent=g1610.t4
HiC_scaffold_1	AUGUSTUS	exon	162559542	162559739	.	-	.	ID=g1610.t2.exon3;Parent=g1610.t2
HiC_scaffold_1	AUGUSTUS	exon	162559542	162559739	.	-	.	ID=g1610.t3.exon3;Parent=g1610.t3
HiC_scaffold_1	AUGUSTUS	CDS	162559542	162559739	1.0	-	2	ID=g1610.t2.CDS3;Parent=g1610.t2
HiC_scaffold_1	AUGUSTUS	CDS	162559542	162559739	1.0	-	2	ID=g1610.t3.CDS3;Parent=g1610.t3
HiC_scaffold_1	AUGUSTUS	exon	162559551	162559739	.	-	.	ID=g1610.t1.exon3;Parent=g1610.t1
HiC_scaffold_1	AUGUSTUS	CDS	162559551	162559739	0.99	-	2	ID=g1610.t1.CDS3;Parent=g1610.t1
HiC_scaffold_1	gmst	CDS	162559551	162559739	75.196513	-	2	ID=g1610.t5.CDS3;Parent=g1610.t5
HiC_scaffold_1	gmst	exon	162559551	162559739	75.196513	-	2	ID=g1610.t5.exon3;Parent=g1610.t5
HiC_scaffold_1	gmst	CDS	162559551	162559739	250.649495	-	2	ID=g1610.t4.CDS3;Parent=g1610.t4
HiC_scaffold_1	gmst	exon	162559551	162559739	250.649495	-	2	ID=g1610.t4.exon3;Parent=g1610.t4
HiC_scaffold_1	AUGUSTUS	intron	162559740	162567048	1.0	-	.	ID=g1610.t1.intron3;Parent=g1610.t1
HiC_scaffold_1	AUGUSTUS	intron	162559740	162567048	1.0	-	.	ID=g1610.t2.intron3;Parent=g1610.t2
HiC_scaffold_1	AUGUSTUS	intron	162559740	162567048	1.0	-	.	ID=g1610.t3.intron3;Parent=g1610.t3
HiC_scaffold_1	gmst	intron	162559740	162567048	250.649495	-	0	ID=g1610.t4.intron3;Parent=g1610.t4
HiC_scaffold_1	gmst	intron	162559740	162580314	75.196513	-	0	ID=g1610.t5.intron3;Parent=g1610.t5
HiC_scaffold_1	AUGUSTUS	exon	162567049	162567108	.	-	.	ID=g1610.t1.exon4;Parent=g1610.t1
HiC_scaffold_1	AUGUSTUS	exon	162567049	162567108	.	-	.	ID=g1610.t2.exon4;Parent=g1610.t2
HiC_scaffold_1	AUGUSTUS	exon	162567049	162567108	.	-	.	ID=g1610.t3.exon4;Parent=g1610.t3
HiC_scaffold_1	AUGUSTUS	CDS	162567049	162567108	1.0	-	2	ID=g1610.t1.CDS4;Parent=g1610.t1
HiC_scaffold_1	AUGUSTUS	CDS	162567049	162567108	1.0	-	2	ID=g1610.t2.CDS4;Parent=g1610.t2
HiC_scaffold_1	AUGUSTUS	CDS	162567049	162567108	1.0	-	2	ID=g1610.t3.CDS4;Parent=g1610.t3
HiC_scaffold_1	gmst	CDS	162567049	162567108	250.649495	-	2	ID=g1610.t4.CDS4;Parent=g1610.t4
HiC_scaffold_1	gmst	exon	162567049	162567108	250.649495	-	2	ID=g1610.t4.exon4;Parent=g1610.t4
HiC_scaffold_1	AUGUSTUS	intron	162567109	162568466	1.0	-	.	ID=g1610.t1.intron4;Parent=g1610.t1
HiC_scaffold_1	AUGUSTUS	intron	162567109	162568466	1.0	-	.	ID=g1610.t2.intron4;Parent=g1610.t2
HiC_scaffold_1	AUGUSTUS	intron	162567109	162580314	1.0	-	.	ID=g1610.t3.intron4;Parent=g1610.t3
HiC_scaffold_1	gmst	intron	162567109	162580314	250.649495	-	0	ID=g1610.t4.intron4;Parent=g1610.t4
HiC_scaffold_1	AUGUSTUS	exon	162568467	162568556	.	-	.	ID=g1610.t1.exon5;Parent=g1610.t1
HiC_scaffold_1	AUGUSTUS	exon	162568467	162568556	.	-	.	ID=g1610.t2.exon5;Parent=g1610.t2
HiC_scaffold_1	AUGUSTUS	CDS	162568467	162568556	1.0	-	2	ID=g1610.t1.CDS5;Parent=g1610.t1
HiC_scaffold_1	AUGUSTUS	CDS	162568467	162568556	1.0	-	2	ID=g1610.t2.CDS5;Parent=g1610.t2
HiC_scaffold_1	AUGUSTUS	intron	162568557	162580314	1.0	-	.	ID=g1610.t1.intron5;Parent=g1610.t1
HiC_scaffold_1	AUGUSTUS	intron	162568557	162580314	1.0	-	.	ID=g1610.t2.intron5;Parent=g1610.t2
HiC_scaffold_1	AUGUSTUS	exon	162580315	162580463	.	-	.	ID=g1610.t1.exon6;Parent=g1610.t1
HiC_scaffold_1	AUGUSTUS	exon	162580315	162580463	.	-	.	ID=g1610.t2.exon6;Parent=g1610.t2
HiC_scaffold_1	AUGUSTUS	exon	162580315	162580463	.	-	.	ID=g1610.t3.exon5;Parent=g1610.t3
HiC_scaffold_1	AUGUSTUS	CDS	162580315	162580463	1.0	-	1	ID=g1610.t1.CDS6;Parent=g1610.t1
HiC_scaffold_1	AUGUSTUS	CDS	162580315	162580463	1.0	-	1	ID=g1610.t2.CDS6;Parent=g1610.t2
HiC_scaffold_1	AUGUSTUS	CDS	162580315	162580463	1.0	-	1	ID=g1610.t3.CDS5;Parent=g1610.t3
HiC_scaffold_1	gmst	CDS	162580315	162580463	75.196513	-	1	ID=g1610.t5.CDS4;Parent=g1610.t5
HiC_scaffold_1	gmst	exon	162580315	162580463	75.196513	-	1	ID=g1610.t5.exon4;Parent=g1610.t5
HiC_scaffold_1	gmst	CDS	162580315	162580463	250.649495	-	1	ID=g1610.t4.CDS5;Parent=g1610.t4
HiC_scaffold_1	gmst	exon	162580315	162580463	250.649495	-	1	ID=g1610.t4.exon5;Parent=g1610.t4
HiC_scaffold_1	AUGUSTUS	intron	162580464	162583500	1.0	-	.	ID=g1610.t1.intron6;Parent=g1610.t1
HiC_scaffold_1	AUGUSTUS	intron	162580464	162583500	1.0	-	.	ID=g1610.t2.intron6;Parent=g1610.t2
HiC_scaffold_1	AUGUSTUS	intron	162580464	162583500	1.0	-	.	ID=g1610.t3.intron5;Parent=g1610.t3
HiC_scaffold_1	gmst	intron	162580464	162583500	75.196513	-	0	ID=g1610.t5.intron4;Parent=g1610.t5
HiC_scaffold_1	gmst	intron	162580464	162583500	250.649495	-	0	ID=g1610.t4.intron5;Parent=g1610.t4
HiC_scaffold_1	AUGUSTUS	exon	162583501	162583639	.	-	.	ID=g1610.t1.exon7;Parent=g1610.t1
HiC_scaffold_1	AUGUSTUS	exon	162583501	162583639	.	-	.	ID=g1610.t2.exon7;Parent=g1610.t2
HiC_scaffold_1	AUGUSTUS	exon	162583501	162583639	.	-	.	ID=g1610.t3.exon6;Parent=g1610.t3
HiC_scaffold_1	AUGUSTUS	CDS	162583501	162583639	1.0	-	2	ID=g1610.t1.CDS7;Parent=g1610.t1
HiC_scaffold_1	AUGUSTUS	CDS	162583501	162583639	1.0	-	2	ID=g1610.t2.CDS7;Parent=g1610.t2
HiC_scaffold_1	AUGUSTUS	CDS	162583501	162583639	1.0	-	2	ID=g1610.t3.CDS6;Parent=g1610.t3
HiC_scaffold_1	gmst	CDS	162583501	162583639	75.196513	-	2	ID=g1610.t5.CDS5;Parent=g1610.t5
HiC_scaffold_1	gmst	exon	162583501	162583639	75.196513	-	2	ID=g1610.t5.exon5;Parent=g1610.t5
HiC_scaffold_1	gmst	CDS	162583501	162583639	250.649495	-	2	ID=g1610.t4.CDS6;Parent=g1610.t4
HiC_scaffold_1	gmst	exon	162583501	162583639	250.649495	-	2	ID=g1610.t4.exon6;Parent=g1610.t4
HiC_scaffold_1	AUGUSTUS	intron	162583640	162584607	1.0	-	.	ID=g1610.t1.intron7;Parent=g1610.t1
HiC_scaffold_1	AUGUSTUS	intron	162583640	162584607	1.0	-	.	ID=g1610.t2.intron7;Parent=g1610.t2
HiC_scaffold_1	AUGUSTUS	intron	162583640	162584607	1.0	-	.	ID=g1610.t3.intron6;Parent=g1610.t3
HiC_scaffold_1	gmst	intron	162583640	162584607	75.196513	-	0	ID=g1610.t5.intron5;Parent=g1610.t5
HiC_scaffold_1	gmst	intron	162583640	162584607	250.649495	-	0	ID=g1610.t4.intron6;Parent=g1610.t4
HiC_scaffold_1	AUGUSTUS	exon	162584608	162585616	.	-	.	ID=g1610.t1.exon8;Parent=g1610.t1
HiC_scaffold_1	AUGUSTUS	exon	162584608	162585616	.	-	.	ID=g1610.t2.exon8;Parent=g1610.t2
HiC_scaffold_1	AUGUSTUS	exon	162584608	162585616	.	-	.	ID=g1610.t3.exon7;Parent=g1610.t3
HiC_scaffold_1	AUGUSTUS	CDS	162584608	162585616	1.0	-	0	ID=g1610.t1.CDS8;Parent=g1610.t1
HiC_scaffold_1	AUGUSTUS	CDS	162584608	162585616	1.0	-	0	ID=g1610.t2.CDS8;Parent=g1610.t2
HiC_scaffold_1	AUGUSTUS	CDS	162584608	162585616	1.0	-	0	ID=g1610.t3.CDS7;Parent=g1610.t3
HiC_scaffold_1	gmst	CDS	162584608	162585616	75.196513	-	0	ID=g1610.t5.CDS6;Parent=g1610.t5
HiC_scaffold_1	gmst	exon	162584608	162585616	75.196513	-	0	ID=g1610.t5.exon6;Parent=g1610.t5
HiC_scaffold_1	gmst	CDS	162584608	162585616	250.649495	-	0	ID=g1610.t4.CDS7;Parent=g1610.t4
HiC_scaffold_1	gmst	exon	162584608	162585616	250.649495	-	0	ID=g1610.t4.exon7;Parent=g1610.t4
HiC_scaffold_1	AUGUSTUS	intron	162585617	162600916	1.0	-	.	ID=g1610.t1.intron8;Parent=g1610.t1
HiC_scaffold_1	AUGUSTUS	intron	162585617	162600916	1.0	-	.	ID=g1610.t2.intron8;Parent=g1610.t2
HiC_scaffold_1	AUGUSTUS	intron	162585617	162600916	1.0	-	.	ID=g1610.t3.intron7;Parent=g1610.t3
HiC_scaffold_1	gmst	intron	162585617	162600916	75.196513	-	0	ID=g1610.t5.intron6;Parent=g1610.t5
HiC_scaffold_1	gmst	intron	162585617	162600916	250.649495	-	0	ID=g1610.t4.intron7;Parent=g1610.t4
HiC_scaffold_1	AUGUSTUS	exon	162600917	162600997	.	-	.	ID=g1610.t1.exon9;Parent=g1610.t1
HiC_scaffold_1	AUGUSTUS	exon	162600917	162600997	.	-	.	ID=g1610.t2.exon9;Parent=g1610.t2
HiC_scaffold_1	AUGUSTUS	exon	162600917	162600997	.	-	.	ID=g1610.t3.exon8;Parent=g1610.t3
HiC_scaffold_1	AUGUSTUS	CDS	162600917	162600997	1.0	-	0	ID=g1610.t1.CDS9;Parent=g1610.t1
HiC_scaffold_1	AUGUSTUS	CDS	162600917	162600997	1.0	-	0	ID=g1610.t2.CDS9;Parent=g1610.t2
HiC_scaffold_1	AUGUSTUS	CDS	162600917	162600997	1.0	-	0	ID=g1610.t3.CDS8;Parent=g1610.t3
HiC_scaffold_1	gmst	CDS	162600917	162600997	75.196513	-	0	ID=g1610.t5.CDS7;Parent=g1610.t5
HiC_scaffold_1	gmst	exon	162600917	162600997	75.196513	-	0	ID=g1610.t5.exon7;Parent=g1610.t5
HiC_scaffold_1	gmst	CDS	162600917	162600997	250.649495	-	0	ID=g1610.t4.CDS8;Parent=g1610.t4
HiC_scaffold_1	gmst	exon	162600917	162600997	250.649495	-	0	ID=g1610.t4.exon8;Parent=g1610.t4
HiC_scaffold_1	AUGUSTUS	intron	162600998	162608921	1.0	-	.	ID=g1610.t1.intron9;Parent=g1610.t1
HiC_scaffold_1	AUGUSTUS	intron	162600998	162608921	1.0	-	.	ID=g1610.t2.intron9;Parent=g1610.t2
HiC_scaffold_1	AUGUSTUS	intron	162600998	162608921	1.0	-	.	ID=g1610.t3.intron8;Parent=g1610.t3
HiC_scaffold_1	gmst	intron	162600998	162608921	75.196513	-	0	ID=g1610.t5.intron7;Parent=g1610.t5
HiC_scaffold_1	gmst	intron	162600998	162608921	250.649495	-	0	ID=g1610.t4.intron8;Parent=g1610.t4
HiC_scaffold_1	AUGUSTUS	exon	162608922	162608996	.	-	.	ID=g1610.t1.exon10;Parent=g1610.t1
HiC_scaffold_1	AUGUSTUS	exon	162608922	162608996	.	-	.	ID=g1610.t2.exon10;Parent=g1610.t2
HiC_scaffold_1	AUGUSTUS	exon	162608922	162608996	.	-	.	ID=g1610.t3.exon9;Parent=g1610.t3
HiC_scaffold_1	AUGUSTUS	CDS	162608922	162608996	1.0	-	0	ID=g1610.t1.CDS10;Parent=g1610.t1
HiC_scaffold_1	AUGUSTUS	CDS	162608922	162608996	1.0	-	0	ID=g1610.t2.CDS10;Parent=g1610.t2
HiC_scaffold_1	AUGUSTUS	CDS	162608922	162608996	1.0	-	0	ID=g1610.t3.CDS9;Parent=g1610.t3
HiC_scaffold_1	gmst	CDS	162608922	162608996	75.196513	-	0	ID=g1610.t5.CDS8;Parent=g1610.t5
HiC_scaffold_1	gmst	exon	162608922	162608996	75.196513	-	0	ID=g1610.t5.exon8;Parent=g1610.t5
HiC_scaffold_1	gmst	CDS	162608922	162608996	250.649495	-	0	ID=g1610.t4.CDS9;Parent=g1610.t4
HiC_scaffold_1	gmst	exon	162608922	162608996	250.649495	-	0	ID=g1610.t4.exon9;Parent=g1610.t4
HiC_scaffold_1	AUGUSTUS	intron	162608997	162612062	1.0	-	.	ID=g1610.t1.intron10;Parent=g1610.t1
HiC_scaffold_1	AUGUSTUS	intron	162608997	162612062	1.0	-	.	ID=g1610.t2.intron10;Parent=g1610.t2
HiC_scaffold_1	AUGUSTUS	intron	162608997	162612062	1.0	-	.	ID=g1610.t3.intron9;Parent=g1610.t3
HiC_scaffold_1	gmst	intron	162608997	162612062	75.196513	-	0	ID=g1610.t5.intron8;Parent=g1610.t5
HiC_scaffold_1	gmst	intron	162608997	162612062	250.649495	-	0	ID=g1610.t4.intron9;Parent=g1610.t4
HiC_scaffold_1	AUGUSTUS	exon	162612063	162612143	.	-	.	ID=g1610.t1.exon11;Parent=g1610.t1
HiC_scaffold_1	AUGUSTUS	exon	162612063	162612143	.	-	.	ID=g1610.t2.exon11;Parent=g1610.t2
HiC_scaffold_1	AUGUSTUS	exon	162612063	162612143	.	-	.	ID=g1610.t3.exon10;Parent=g1610.t3
HiC_scaffold_1	AUGUSTUS	CDS	162612063	162612143	1.0	-	0	ID=g1610.t1.CDS11;Parent=g1610.t1
HiC_scaffold_1	AUGUSTUS	CDS	162612063	162612143	1.0	-	0	ID=g1610.t2.CDS11;Parent=g1610.t2
HiC_scaffold_1	AUGUSTUS	CDS	162612063	162612143	1.0	-	0	ID=g1610.t3.CDS10;Parent=g1610.t3
HiC_scaffold_1	gmst	CDS	162612063	162612143	75.196513	-	0	ID=g1610.t5.CDS9;Parent=g1610.t5
HiC_scaffold_1	gmst	exon	162612063	162612143	75.196513	-	0	ID=g1610.t5.exon9;Parent=g1610.t5
HiC_scaffold_1	gmst	CDS	162612063	162612143	250.649495	-	0	ID=g1610.t4.CDS10;Parent=g1610.t4
HiC_scaffold_1	gmst	exon	162612063	162612143	250.649495	-	0	ID=g1610.t4.exon10;Parent=g1610.t4
HiC_scaffold_1	AUGUSTUS	intron	162612144	162624033	1.0	-	.	ID=g1610.t1.intron11;Parent=g1610.t1
HiC_scaffold_1	AUGUSTUS	intron	162612144	162624033	1.0	-	.	ID=g1610.t2.intron11;Parent=g1610.t2
HiC_scaffold_1	AUGUSTUS	intron	162612144	162624033	1.0	-	.	ID=g1610.t3.intron10;Parent=g1610.t3
HiC_scaffold_1	gmst	intron	162612144	162624033	75.196513	-	0	ID=g1610.t5.intron9;Parent=g1610.t5
HiC_scaffold_1	gmst	intron	162612144	162624033	250.649495	-	0	ID=g1610.t4.intron10;Parent=g1610.t4
HiC_scaffold_1	AUGUSTUS	exon	162624034	162624101	.	-	.	ID=g1610.t1.exon12;Parent=g1610.t1
HiC_scaffold_1	AUGUSTUS	exon	162624034	162624101	.	-	.	ID=g1610.t2.exon12;Parent=g1610.t2
HiC_scaffold_1	AUGUSTUS	exon	162624034	162624101	.	-	.	ID=g1610.t3.exon11;Parent=g1610.t3
HiC_scaffold_1	AUGUSTUS	CDS	162624034	162624101	1.0	-	2	ID=g1610.t1.CDS12;Parent=g1610.t1
HiC_scaffold_1	AUGUSTUS	CDS	162624034	162624101	1.0	-	2	ID=g1610.t2.CDS12;Parent=g1610.t2
HiC_scaffold_1	AUGUSTUS	CDS	162624034	162624101	1.0	-	2	ID=g1610.t3.CDS11;Parent=g1610.t3
HiC_scaffold_1	gmst	CDS	162624034	162624101	75.196513	-	2	ID=g1610.t5.CDS10;Parent=g1610.t5
HiC_scaffold_1	gmst	exon	162624034	162624101	75.196513	-	2	ID=g1610.t5.exon10;Parent=g1610.t5
HiC_scaffold_1	gmst	CDS	162624034	162624101	250.649495	-	2	ID=g1610.t4.CDS11;Parent=g1610.t4
HiC_scaffold_1	gmst	exon	162624034	162624101	250.649495	-	2	ID=g1610.t4.exon11;Parent=g1610.t4
HiC_scaffold_1	AUGUSTUS	intron	162624102	162632512	1.0	-	.	ID=g1610.t1.intron12;Parent=g1610.t1
HiC_scaffold_1	AUGUSTUS	intron	162624102	162632512	1.0	-	.	ID=g1610.t2.intron12;Parent=g1610.t2
HiC_scaffold_1	AUGUSTUS	intron	162624102	162632512	1.0	-	.	ID=g1610.t3.intron11;Parent=g1610.t3
HiC_scaffold_1	gmst	intron	162624102	162632512	75.196513	-	0	ID=g1610.t5.intron10;Parent=g1610.t5
HiC_scaffold_1	gmst	intron	162624102	162632512	250.649495	-	0	ID=g1610.t4.intron11;Parent=g1610.t4
HiC_scaffold_1	AUGUSTUS	exon	162632513	162632708	.	-	.	ID=g1610.t1.exon13;Parent=g1610.t1
HiC_scaffold_1	AUGUSTUS	exon	162632513	162632708	.	-	.	ID=g1610.t2.exon13;Parent=g1610.t2
HiC_scaffold_1	AUGUSTUS	exon	162632513	162632708	.	-	.	ID=g1610.t3.exon12;Parent=g1610.t3
HiC_scaffold_1	AUGUSTUS	CDS	162632513	162632708	1.0	-	0	ID=g1610.t1.CDS13;Parent=g1610.t1
HiC_scaffold_1	AUGUSTUS	CDS	162632513	162632708	1.0	-	0	ID=g1610.t2.CDS13;Parent=g1610.t2
HiC_scaffold_1	AUGUSTUS	CDS	162632513	162632708	1.0	-	0	ID=g1610.t3.CDS12;Parent=g1610.t3
HiC_scaffold_1	gmst	CDS	162632513	162632708	75.196513	-	0	ID=g1610.t5.CDS11;Parent=g1610.t5
HiC_scaffold_1	gmst	exon	162632513	162632708	75.196513	-	0	ID=g1610.t5.exon11;Parent=g1610.t5
HiC_scaffold_1	gmst	CDS	162632513	162632708	250.649495	-	0	ID=g1610.t4.CDS12;Parent=g1610.t4
HiC_scaffold_1	gmst	exon	162632513	162632708	250.649495	-	0	ID=g1610.t4.exon12;Parent=g1610.t4
HiC_scaffold_1	AUGUSTUS	intron	162632709	162643950	1.0	-	.	ID=g1610.t1.intron13;Parent=g1610.t1
HiC_scaffold_1	AUGUSTUS	intron	162632709	162643950	1.0	-	.	ID=g1610.t2.intron13;Parent=g1610.t2
HiC_scaffold_1	AUGUSTUS	intron	162632709	162643950	1.0	-	.	ID=g1610.t3.intron12;Parent=g1610.t3
HiC_scaffold_1	gmst	intron	162632709	162643950	75.196513	-	0	ID=g1610.t5.intron11;Parent=g1610.t5
HiC_scaffold_1	gmst	intron	162632709	162643950	250.649495	-	0	ID=g1610.t4.intron12;Parent=g1610.t4
HiC_scaffold_1	AUGUSTUS	exon	162643951	162644190	.	-	.	ID=g1610.t1.exon14;Parent=g1610.t1
HiC_scaffold_1	AUGUSTUS	exon	162643951	162644190	.	-	.	ID=g1610.t2.exon14;Parent=g1610.t2
HiC_scaffold_1	AUGUSTUS	exon	162643951	162644190	.	-	.	ID=g1610.t3.exon13;Parent=g1610.t3
HiC_scaffold_1	AUGUSTUS	CDS	162643951	162644190	1.0	-	0	ID=g1610.t1.CDS14;Parent=g1610.t1
HiC_scaffold_1	AUGUSTUS	CDS	162643951	162644190	1.0	-	0	ID=g1610.t2.CDS14;Parent=g1610.t2
HiC_scaffold_1	AUGUSTUS	CDS	162643951	162644190	1.0	-	0	ID=g1610.t3.CDS13;Parent=g1610.t3
HiC_scaffold_1	gmst	CDS	162643951	162644190	75.196513	-	0	ID=g1610.t5.CDS12;Parent=g1610.t5
HiC_scaffold_1	gmst	exon	162643951	162644190	75.196513	-	0	ID=g1610.t5.exon12;Parent=g1610.t5
HiC_scaffold_1	gmst	CDS	162643951	162644190	250.649495	-	0	ID=g1610.t4.CDS13;Parent=g1610.t4
HiC_scaffold_1	gmst	exon	162643951	162644190	250.649495	-	0	ID=g1610.t4.exon13;Parent=g1610.t4
HiC_scaffold_1	AUGUSTUS	intron	162644191	162649800	1.0	-	.	ID=g1610.t1.intron14;Parent=g1610.t1
HiC_scaffold_1	AUGUSTUS	intron	162644191	162649800	1.0	-	.	ID=g1610.t2.intron14;Parent=g1610.t2
HiC_scaffold_1	AUGUSTUS	intron	162644191	162649800	1.0	-	.	ID=g1610.t3.intron13;Parent=g1610.t3
HiC_scaffold_1	gmst	intron	162644191	162649800	75.196513	-	0	ID=g1610.t5.intron12;Parent=g1610.t5
HiC_scaffold_1	gmst	intron	162644191	162649800	250.649495	-	0	ID=g1610.t4.intron13;Parent=g1610.t4
HiC_scaffold_1	AUGUSTUS	exon	162649801	162649962	.	-	.	ID=g1610.t1.exon15;Parent=g1610.t1
HiC_scaffold_1	AUGUSTUS	exon	162649801	162649962	.	-	.	ID=g1610.t2.exon15;Parent=g1610.t2
HiC_scaffold_1	AUGUSTUS	exon	162649801	162649962	.	-	.	ID=g1610.t3.exon14;Parent=g1610.t3
HiC_scaffold_1	AUGUSTUS	CDS	162649801	162649962	1.0	-	0	ID=g1610.t1.CDS15;Parent=g1610.t1
HiC_scaffold_1	AUGUSTUS	CDS	162649801	162649962	1.0	-	0	ID=g1610.t2.CDS15;Parent=g1610.t2
HiC_scaffold_1	AUGUSTUS	CDS	162649801	162649962	1.0	-	0	ID=g1610.t3.CDS14;Parent=g1610.t3
HiC_scaffold_1	gmst	CDS	162649801	162649962	75.196513	-	0	ID=g1610.t5.CDS13;Parent=g1610.t5
HiC_scaffold_1	gmst	exon	162649801	162649962	75.196513	-	0	ID=g1610.t5.exon13;Parent=g1610.t5
HiC_scaffold_1	gmst	CDS	162649801	162649962	250.649495	-	0	ID=g1610.t4.CDS14;Parent=g1610.t4
HiC_scaffold_1	gmst	exon	162649801	162649962	250.649495	-	0	ID=g1610.t4.exon14;Parent=g1610.t4
HiC_scaffold_1	AUGUSTUS	start_codon	162649960	162649962	.	-	0	ID=g1610.t1.start1;Parent=g1610.t1
HiC_scaffold_1	AUGUSTUS	start_codon	162649960	162649962	.	-	0	ID=g1610.t2.start1;Parent=g1610.t2
HiC_scaffold_1	AUGUSTUS	start_codon	162649960	162649962	.	-	0	ID=g1610.t3.start1;Parent=g1610.t3
HiC_scaffold_1	gmst	start_codon	162649960	162649962	75.196513	-	0	ID=g1610.t5.start1;Parent=g1610.t5
HiC_scaffold_1	gmst	start_codon	162649960	162649962	250.649495	-	0	ID=g1610.t4.start1;Parent=g1610.t4
HiC_scaffold_1	AUGUSTUS	start_codon	162917358	162917360	.	+	0	ID=g1611.t1.start1;Parent=g1611.t1
HiC_scaffold_1	AUGUSTUS	exon	162917358	162918136	.	+	.	ID=g1611.t1.exon1;Parent=g1611.t1
HiC_scaffold_1	AUGUSTUS	CDS	162917358	162918136	1.0	+	0	ID=g1611.t1.CDS1;Parent=g1611.t1
HiC_scaffold_1	AUGUSTUS	gene	162917358	162918713	.	+	.	ID=g1611
HiC_scaffold_1	AUGUSTUS	mRNA	162917358	162918713	1.0	+	.	ID=g1611.t1;Parent=g1611
HiC_scaffold_1	AUGUSTUS	intron	162918137	162918673	1.0	+	.	ID=g1611.t1.intron1;Parent=g1611.t1
HiC_scaffold_1	AUGUSTUS	exon	162918674	162918713	.	+	.	ID=g1611.t1.exon2;Parent=g1611.t1
HiC_scaffold_1	AUGUSTUS	CDS	162918674	162918713	1.0	+	1	ID=g1611.t1.CDS2;Parent=g1611.t1
HiC_scaffold_1	AUGUSTUS	stop_codon	162918711	162918713	.	+	0	ID=g1611.t1.stop1;Parent=g1611.t1
HiC_scaffold_1	AUGUSTUS	stop_codon	162978796	162978798	.	-	0	ID=g1612.t1.stop1;Parent=g1612.t1
HiC_scaffold_1	AUGUSTUS	gene	162978796	162979782	.	-	.	ID=g1612
HiC_scaffold_1	AUGUSTUS	mRNA	162978796	162979782	.	-	.	ID=g1612.t1;Parent=g1612;em_target=9668.ENSMPUP00000018526;em_score=675.2;em_evalue=2.8e-206;em_tcov=.;em_OGs=2EP8B@1|root,2SSGK@2759|Eukaryota,39YBP@33154|Opisthokonta,3BCYU@33208|Metazoa,3D3N4@33213|Bilateria,487KP@7711|Chordata,4905E@7742|Vertebrata,3JFSJ@40674|Mammalia,3EFRY@33554|Carnivora;em_COG_cat=S;em_desc=Coiled-coil domain containing 54;em_max_annot_lvl=33208|Metazoa;em_Preferred_name=CCDC54
HiC_scaffold_1	AUGUSTUS	exon	162978796	162979782	.	-	.	ID=g1612.t1.exon1;Parent=g1612.t1
HiC_scaffold_1	AUGUSTUS	CDS	162978796	162979782	1.0	-	0	ID=g1612.t1.CDS1;Parent=g1612.t1
HiC_scaffold_1	AUGUSTUS	start_codon	162979780	162979782	.	-	0	ID=g1612.t1.start1;Parent=g1612.t1
HiC_scaffold_1	AUGUSTUS	start_codon	164259548	164259550	.	+	0	ID=g1613.t1.start1;Parent=g1613.t1
HiC_scaffold_1	AUGUSTUS	exon	164259548	164259715	.	+	.	ID=g1613.t1.exon1;Parent=g1613.t1
HiC_scaffold_1	AUGUSTUS	CDS	164259548	164259715	1.0	+	0	ID=g1613.t1.CDS1;Parent=g1613.t1
HiC_scaffold_1	AUGUSTUS	gene	164259548	164474556	.	+	.	ID=g1613
HiC_scaffold_1	AUGUSTUS	mRNA	164259548	164474556	1.0	+	.	ID=g1613.t1;Parent=g1613;em_target=9668.ENSMPUP00000009813;em_score=2315.2;em_evalue=0.0;em_tcov=.;em_OGs=KOG1785@1|root,KOG1785@2759|Eukaryota,38BWD@33154|Opisthokonta,3BAZF@33208|Metazoa,3CRQC@33213|Bilateria,485YE@7711|Chordata,48ZCE@7742|Vertebrata,3J1M8@40674|Mammalia,3EUGA@33554|Carnivora;em_COG_cat=V;em_desc=E3 ubiquitin-protein ligase;em_max_annot_lvl=33208|Metazoa;em_Preferred_name=CBLB;em_EC=2.3.2.27;em_KEGG_ko=ko:K04707;em_KEGG_Pathway=ko04012,ko04120,ko04144,ko04660,ko04910,ko05100,ko05200,ko05205,ko05220,map04012,map04120,map04144,map04660,map04910,map05100,map05200,map05205,map05220;em_BRITE=ko00000,ko00001,ko01000,ko04121,ko04131;em_PFAMs=Cbl_N,Cbl_N2,Cbl_N3,Prok-RING_4,UBA;em_GOs=GO:0000003,GO:0001654,GO:0001667,GO:0001745,GO:0001751,GO:0001752,GO:0001754,GO:0001775,GO:0001784,GO:0001932,GO:0001933,GO:0002009,GO:0002064,GO:0002065,GO:0002066,GO:0002165,GO:0002376,GO:0002643,GO:0002645,GO:0002664,GO:0002666,GO:0002667,GO:0002669,GO:0002682,GO:0002683,GO:0002684,GO:0002694,GO:0002695,GO:0002911,GO:0002913,GO:0003002,GO:0003006,GO:0003674,GO:0003824,GO:0004842,GO:0005102,GO:0005488,GO:0005515,GO:0005575,GO:0005622,GO:0005623,GO:0005634,GO:0005654,GO:0005737,GO:0005829,GO:0005886,GO:0005938,GO:0006109,GO:0006464,GO:0006469,GO:0006508,GO:0006511,GO:0006606,GO:0006607,GO:0006807,GO:0006810,GO:0006886,GO:0006897,GO:0006913,GO:0006928,GO:0006955,GO:0007154,GO:0007162,GO:0007163,GO:0007165,GO:0007166,GO:0007167,GO:0007169,GO:0007173,GO:0007175,GO:0007176,GO:0007275,GO:0007276,GO:0007281,GO:0007292,GO:0007297,GO:0007298,GO:0007389,GO:0007399,GO:0007423,GO:0007444,GO:0007465,GO:0007472,GO:0007476,GO:0007552,GO:0007560,GO:0008069,GO:0008104,GO:0008150,GO:0008152,GO:0008270,GO:0008283,GO:0008285,GO:0009056,GO:0009057,GO:0009628,GO:0009629,GO:0009653,GO:0009719,GO:0009725,GO:0009791,GO:0009798,GO:0009886,GO:0009887,GO:0009888,GO:0009889,GO:0009890,GO:0009892,GO:0009893,GO:0009894,GO:0009896,GO:0009950,GO:0009953,GO:0009966,GO:0009968,GO:0009987,GO:0010033,GO:0010469,GO:0010563,GO:0010604,GO:0010605,GO:0010631,GO:0010646,GO:0010648,GO:0010817,GO:0010941,GO:0015031,GO:0015833,GO:0016020,GO:0016192,GO:0016333,GO:0016334,GO:0016477,GO:0016567,GO:0016740,GO:0017038,GO:0017124,GO:0019220,GO:0019222,GO:0019538,GO:0019787,GO:0019899,GO:0019900,GO:0019901,GO:0019904,GO:0019941,GO:0019953,GO:0022008,GO:0022407,GO:0022408,GO:0022412,GO:0022414,GO:0023051,GO:0023052,GO:0023057,GO:0030154,GO:0030155,GO:0030163,GO:0030182,GO:0030707,GO:0030855,GO:0030971,GO:0031323,GO:0031324,GO:0031326,GO:0031327,GO:0031399,GO:0031400,GO:0031974,GO:0031981,GO:0032268,GO:0032269,GO:0032350,GO:0032351,GO:0032353,GO:0032446,GO:0032501,GO:0032502,GO:0032504,GO:0032944,GO:0032945,GO:0033036,GO:0033365,GO:0033673,GO:0034504,GO:0034613,GO:0035107,GO:0035114,GO:0035120,GO:0035220,GO:0035239,GO:0035295,GO:0035556,GO:0036211,GO:0038127,GO:0040011,GO:0040027,GO:0040028,GO:0042058,GO:0042059,GO:0042110,GO:0042127,GO:0042129,GO:0042130,GO:0042176,GO:0042221,GO:0042325,GO:0042326,GO:0042706,GO:0042886,GO:0043086,GO:0043167,GO:0043169,GO:0043170,GO:0043226,GO:0043227,GO:0043229,GO:0043231,GO:0043233,GO:0043412,GO:0043549,GO:0043632,GO:0044092,GO:0044237,GO:0044238,GO:0044248,GO:0044257,GO:0044260,GO:0044265,GO:0044267,GO:0044422,GO:0044424,GO:0044425,GO:0044428,GO:0044444,GO:0044446,GO:0044464,GO:0044703,GO:0045121,GO:0045165,GO:0045184,GO:0045309,GO:0045321,GO:0045466,GO:0045732,GO:0045859,GO:0045936,GO:0046530,GO:0046552,GO:0046634,GO:0046636,GO:0046640,GO:0046642,GO:0046649,GO:0046872,GO:0046885,GO:0046907,GO:0046914,GO:0048134,GO:0048468,GO:0048477,GO:0048513,GO:0048518,GO:0048519,GO:0048523,GO:0048563,GO:0048569,GO:0048580,GO:0048581,GO:0048583,GO:0048585,GO:0048592,GO:0048609,GO:0048663,GO:0048699,GO:0048707,GO:0048729,GO:0048731,GO:0048736,GO:0048737,GO:0048749,GO:0048856,GO:0048869,GO:0048870,GO:0050670,GO:0050672,GO:0050730,GO:0050732,GO:0050776,GO:0050789,GO:0050790,GO:0050793,GO:0050794,GO:0050854,GO:0050856,GO:0050858,GO:0050860,GO:0050863,GO:0050865,GO:0050866,GO:0050868,GO:0050896,GO:0051093,GO:0051094,GO:0051169,GO:0051170,GO:0051171,GO:0051172,GO:0051173,GO:0051174,GO:0051179,GO:0051219,GO:0051234,GO:0051239,GO:0051240,GO:0051241,GO:0051246,GO:0051247,GO:0051248,GO:0051249,GO:0051250,GO:0051338,GO:0051348,GO:0051603,GO:0051641,GO:0051649,GO:0051674,GO:0051704,GO:0051716,GO:0060255,GO:0060429,GO:0060562,GO:0061062,GO:0061064,GO:0061097,GO:0061099,GO:0061630,GO:0061659,GO:0065007,GO:0065008,GO:0065009,GO:0070013,GO:0070647,GO:0070663,GO:0070664,GO:0070727,GO:0071702,GO:0071704,GO:0071705,GO:0071944,GO:0072594,GO:0080090,GO:0090130,GO:0090132,GO:0090596,GO:0098589,GO:0098657,GO:0098805,GO:0098857,GO:0099568,GO:0140096,GO:1901184,GO:1901185,GO:1901564,GO:1901565,GO:1901575,GO:1903037,GO:1903038,GO:1990782,GO:2000026,GO:2000272
HiC_scaffold_1	AUGUSTUS	intron	164259716	164272478	1.0	+	.	ID=g1613.t1.intron1;Parent=g1613.t1
HiC_scaffold_1	AUGUSTUS	exon	164272479	164272729	.	+	.	ID=g1613.t1.exon2;Parent=g1613.t1
HiC_scaffold_1	AUGUSTUS	CDS	164272479	164272729	1.0	+	0	ID=g1613.t1.CDS2;Parent=g1613.t1
HiC_scaffold_1	AUGUSTUS	intron	164272730	164348675	1.0	+	.	ID=g1613.t1.intron2;Parent=g1613.t1
HiC_scaffold_1	AUGUSTUS	exon	164348676	164348822	.	+	.	ID=g1613.t1.exon3;Parent=g1613.t1
HiC_scaffold_1	AUGUSTUS	CDS	164348676	164348822	1.0	+	1	ID=g1613.t1.CDS3;Parent=g1613.t1
HiC_scaffold_1	AUGUSTUS	intron	164348823	164367627	1.0	+	.	ID=g1613.t1.intron3;Parent=g1613.t1
HiC_scaffold_1	AUGUSTUS	exon	164367628	164367784	.	+	.	ID=g1613.t1.exon4;Parent=g1613.t1
HiC_scaffold_1	AUGUSTUS	CDS	164367628	164367784	1.0	+	1	ID=g1613.t1.CDS4;Parent=g1613.t1
HiC_scaffold_1	AUGUSTUS	intron	164367785	164376898	1.0	+	.	ID=g1613.t1.intron4;Parent=g1613.t1
HiC_scaffold_1	AUGUSTUS	exon	164376899	164377020	.	+	.	ID=g1613.t1.exon5;Parent=g1613.t1
HiC_scaffold_1	AUGUSTUS	CDS	164376899	164377020	1.0	+	0	ID=g1613.t1.CDS5;Parent=g1613.t1
HiC_scaffold_1	AUGUSTUS	intron	164377021	164380064	1.0	+	.	ID=g1613.t1.intron5;Parent=g1613.t1
HiC_scaffold_1	AUGUSTUS	exon	164380065	164380202	.	+	.	ID=g1613.t1.exon6;Parent=g1613.t1
HiC_scaffold_1	AUGUSTUS	CDS	164380065	164380202	1.0	+	1	ID=g1613.t1.CDS6;Parent=g1613.t1
HiC_scaffold_1	AUGUSTUS	intron	164380203	164383331	1.0	+	.	ID=g1613.t1.intron6;Parent=g1613.t1
HiC_scaffold_1	AUGUSTUS	exon	164383332	164383419	.	+	.	ID=g1613.t1.exon7;Parent=g1613.t1
HiC_scaffold_1	AUGUSTUS	CDS	164383332	164383419	1.0	+	1	ID=g1613.t1.CDS7;Parent=g1613.t1
HiC_scaffold_1	AUGUSTUS	intron	164383420	164386321	1.0	+	.	ID=g1613.t1.intron7;Parent=g1613.t1
HiC_scaffold_1	AUGUSTUS	exon	164386322	164386453	.	+	.	ID=g1613.t1.exon8;Parent=g1613.t1
HiC_scaffold_1	AUGUSTUS	CDS	164386322	164386453	1.0	+	0	ID=g1613.t1.CDS8;Parent=g1613.t1
HiC_scaffold_1	AUGUSTUS	intron	164386454	164398361	1.0	+	.	ID=g1613.t1.intron8;Parent=g1613.t1
HiC_scaffold_1	AUGUSTUS	exon	164398362	164398565	.	+	.	ID=g1613.t1.exon9;Parent=g1613.t1
HiC_scaffold_1	AUGUSTUS	CDS	164398362	164398565	1.0	+	0	ID=g1613.t1.CDS9;Parent=g1613.t1
HiC_scaffold_1	AUGUSTUS	intron	164398566	164415288	1.0	+	.	ID=g1613.t1.intron9;Parent=g1613.t1
HiC_scaffold_1	AUGUSTUS	exon	164415289	164415474	.	+	.	ID=g1613.t1.exon10;Parent=g1613.t1
HiC_scaffold_1	AUGUSTUS	CDS	164415289	164415474	1.0	+	0	ID=g1613.t1.CDS10;Parent=g1613.t1
HiC_scaffold_1	AUGUSTUS	intron	164415475	164417345	1.0	+	.	ID=g1613.t1.intron10;Parent=g1613.t1
HiC_scaffold_1	AUGUSTUS	exon	164417346	164417711	.	+	.	ID=g1613.t1.exon11;Parent=g1613.t1
HiC_scaffold_1	AUGUSTUS	CDS	164417346	164417711	1.0	+	0	ID=g1613.t1.CDS11;Parent=g1613.t1
HiC_scaffold_1	AUGUSTUS	intron	164417712	164426424	1.0	+	.	ID=g1613.t1.intron11;Parent=g1613.t1
HiC_scaffold_1	AUGUSTUS	exon	164426425	164426519	.	+	.	ID=g1613.t1.exon12;Parent=g1613.t1
HiC_scaffold_1	AUGUSTUS	CDS	164426425	164426519	1.0	+	0	ID=g1613.t1.CDS12;Parent=g1613.t1
HiC_scaffold_1	AUGUSTUS	intron	164426520	164438478	1.0	+	.	ID=g1613.t1.intron12;Parent=g1613.t1
HiC_scaffold_1	AUGUSTUS	exon	164438479	164438625	.	+	.	ID=g1613.t1.exon13;Parent=g1613.t1
HiC_scaffold_1	AUGUSTUS	CDS	164438479	164438625	1.0	+	1	ID=g1613.t1.CDS13;Parent=g1613.t1
HiC_scaffold_1	AUGUSTUS	intron	164438626	164441899	1.0	+	.	ID=g1613.t1.intron13;Parent=g1613.t1
HiC_scaffold_1	AUGUSTUS	exon	164441900	164441997	.	+	.	ID=g1613.t1.exon14;Parent=g1613.t1
HiC_scaffold_1	AUGUSTUS	CDS	164441900	164441997	1.0	+	1	ID=g1613.t1.CDS14;Parent=g1613.t1
HiC_scaffold_1	AUGUSTUS	intron	164441998	164442112	1.0	+	.	ID=g1613.t1.intron14;Parent=g1613.t1
HiC_scaffold_1	AUGUSTUS	exon	164442113	164442244	.	+	.	ID=g1613.t1.exon15;Parent=g1613.t1
HiC_scaffold_1	AUGUSTUS	CDS	164442113	164442244	1.0	+	2	ID=g1613.t1.CDS15;Parent=g1613.t1
HiC_scaffold_1	AUGUSTUS	intron	164442245	164444830	1.0	+	.	ID=g1613.t1.intron15;Parent=g1613.t1
HiC_scaffold_1	AUGUSTUS	exon	164444831	164444971	.	+	.	ID=g1613.t1.exon16;Parent=g1613.t1
HiC_scaffold_1	AUGUSTUS	CDS	164444831	164444971	1.0	+	2	ID=g1613.t1.CDS16;Parent=g1613.t1
HiC_scaffold_1	AUGUSTUS	intron	164444972	164453206	1.0	+	.	ID=g1613.t1.intron16;Parent=g1613.t1
HiC_scaffold_1	AUGUSTUS	exon	164453207	164453326	.	+	.	ID=g1613.t1.exon17;Parent=g1613.t1
HiC_scaffold_1	AUGUSTUS	CDS	164453207	164453326	1.0	+	2	ID=g1613.t1.CDS17;Parent=g1613.t1
HiC_scaffold_1	AUGUSTUS	intron	164453327	164474296	1.0	+	.	ID=g1613.t1.intron17;Parent=g1613.t1
HiC_scaffold_1	AUGUSTUS	exon	164474297	164474556	.	+	.	ID=g1613.t1.exon18;Parent=g1613.t1
HiC_scaffold_1	AUGUSTUS	CDS	164474297	164474556	1.0	+	2	ID=g1613.t1.CDS18;Parent=g1613.t1
HiC_scaffold_1	AUGUSTUS	stop_codon	164474554	164474556	.	+	0	ID=g1613.t1.stop1;Parent=g1613.t1
HiC_scaffold_1	AUGUSTUS	stop_codon	164552790	164552792	.	-	0	ID=g1614.t1.stop1;Parent=g1614.t1
HiC_scaffold_1	AUGUSTUS	stop_codon	164552790	164552792	.	-	0	ID=g1614.t2.stop1;Parent=g1614.t2
HiC_scaffold_1	AUGUSTUS	exon	164552790	164552877	.	-	.	ID=g1614.t1.exon1;Parent=g1614.t1
HiC_scaffold_1	AUGUSTUS	exon	164552790	164552877	.	-	.	ID=g1614.t2.exon1;Parent=g1614.t2
HiC_scaffold_1	AUGUSTUS	CDS	164552790	164552877	1.0	-	1	ID=g1614.t1.CDS1;Parent=g1614.t1
HiC_scaffold_1	AUGUSTUS	CDS	164552790	164552877	1.0	-	1	ID=g1614.t2.CDS1;Parent=g1614.t2
HiC_scaffold_1	AUGUSTUS	gene	164552790	164767495	.	-	.	ID=g1614
HiC_scaffold_1	AUGUSTUS	mRNA	164552790	164767495	1.0	-	.	ID=g1614.t1;Parent=g1614;em_target=9668.ENSMPUP00000009802;em_score=1318.7;em_evalue=0.0;em_tcov=.;em_OGs=29EJK@1|root,2RMQM@2759|Eukaryota,38XDF@33154|Opisthokonta,3BEUF@33208|Metazoa,3D1J0@33213|Bilateria,481Y7@7711|Chordata,4909X@7742|Vertebrata,3J1IY@40674|Mammalia,3EKJI@33554|Carnivora;em_COG_cat=T;em_desc=Activated leukocyte cell adhesion molecule;em_max_annot_lvl=33208|Metazoa;em_Preferred_name=ALCAM;em_KEGG_ko=ko:K06547;em_KEGG_Pathway=ko04514,map04514;em_BRITE=ko00000,ko00001,ko04090,ko04516;em_PFAMs=C2-set_2,Ig_2,Ig_3,ig;em_GOs=GO:0000902,GO:0000904,GO:0001501,GO:0001654,GO:0001772,GO:0001947,GO:0002009,GO:0003007,GO:0003143,GO:0003674,GO:0005102,GO:0005488,GO:0005515,GO:0005575,GO:0005623,GO:0005886,GO:0005887,GO:0006928,GO:0006935,GO:0007154,GO:0007155,GO:0007156,GO:0007157,GO:0007165,GO:0007275,GO:0007368,GO:0007389,GO:0007399,GO:0007409,GO:0007411,GO:0007423,GO:0007507,GO:0008045,GO:0008150,GO:0009605,GO:0009653,GO:0009790,GO:0009792,GO:0009799,GO:0009855,GO:0009887,GO:0009888,GO:0009893,GO:0009897,GO:0009986,GO:0009987,GO:0010468,GO:0010604,GO:0010628,GO:0010720,GO:0010769,GO:0010770,GO:0014033,GO:0016020,GO:0016021,GO:0016043,GO:0016049,GO:0019222,GO:0022008,GO:0022603,GO:0022604,GO:0022610,GO:0023052,GO:0030030,GO:0030154,GO:0030182,GO:0030424,GO:0031175,GO:0031224,GO:0031226,GO:0031290,GO:0032501,GO:0032502,GO:0032989,GO:0032990,GO:0035050,GO:0035239,GO:0035295,GO:0036477,GO:0040007,GO:0040011,GO:0042221,GO:0042330,GO:0042802,GO:0042995,GO:0043005,GO:0043009,GO:0043010,GO:0043025,GO:0044297,GO:0044425,GO:0044459,GO:0044464,GO:0045595,GO:0045597,GO:0048468,GO:0048513,GO:0048518,GO:0048522,GO:0048562,GO:0048568,GO:0048588,GO:0048589,GO:0048592,GO:0048593,GO:0048598,GO:0048666,GO:0048667,GO:0048675,GO:0048699,GO:0048701,GO:0048703,GO:0048704,GO:0048705,GO:0048706,GO:0048729,GO:0048731,GO:0048762,GO:0048812,GO:0048846,GO:0048856,GO:0048858,GO:0048863,GO:0048869,GO:0050789,GO:0050793,GO:0050794,GO:0050896,GO:0051094,GO:0051128,GO:0051130,GO:0051216,GO:0051716,GO:0060041,GO:0060042,GO:0060255,GO:0060284,GO:0060429,GO:0060485,GO:0060536,GO:0060560,GO:0060562,GO:0061371,GO:0061448,GO:0061564,GO:0065007,GO:0071840,GO:0071944,GO:0072359,GO:0090596,GO:0097458,GO:0097485,GO:0098552,GO:0098609,GO:0098742,GO:0098743,GO:0120025,GO:0120036,GO:0120039,GO:1902284,GO:1904888,GO:1990138
HiC_scaffold_1	AUGUSTUS	mRNA	164552790	164767495	1.0	-	.	ID=g1614.t2;Parent=g1614;em_target=9668.ENSMPUP00000009802;em_score=1263.2;em_evalue=0.0;em_tcov=.;em_OGs=29EJK@1|root,2RMQM@2759|Eukaryota,38XDF@33154|Opisthokonta,3BEUF@33208|Metazoa,3D1J0@33213|Bilateria,481Y7@7711|Chordata,4909X@7742|Vertebrata,3J1IY@40674|Mammalia,3EKJI@33554|Carnivora;em_COG_cat=T;em_desc=Activated leukocyte cell adhesion molecule;em_max_annot_lvl=33208|Metazoa;em_Preferred_name=ALCAM;em_KEGG_ko=ko:K06547;em_KEGG_Pathway=ko04514,map04514;em_BRITE=ko00000,ko00001,ko04090,ko04516;em_PFAMs=C2-set_2,Ig_2,Ig_3,ig;em_GOs=GO:0000902,GO:0000904,GO:0001501,GO:0001654,GO:0001772,GO:0001947,GO:0002009,GO:0003007,GO:0003143,GO:0003674,GO:0005102,GO:0005488,GO:0005515,GO:0005575,GO:0005623,GO:0005886,GO:0005887,GO:0006928,GO:0006935,GO:0007154,GO:0007155,GO:0007156,GO:0007157,GO:0007165,GO:0007275,GO:0007368,GO:0007389,GO:0007399,GO:0007409,GO:0007411,GO:0007423,GO:0007507,GO:0008045,GO:0008150,GO:0009605,GO:0009653,GO:0009790,GO:0009792,GO:0009799,GO:0009855,GO:0009887,GO:0009888,GO:0009893,GO:0009897,GO:0009986,GO:0009987,GO:0010468,GO:0010604,GO:0010628,GO:0010720,GO:0010769,GO:0010770,GO:0014033,GO:0016020,GO:0016021,GO:0016043,GO:0016049,GO:0019222,GO:0022008,GO:0022603,GO:0022604,GO:0022610,GO:0023052,GO:0030030,GO:0030154,GO:0030182,GO:0030424,GO:0031175,GO:0031224,GO:0031226,GO:0031290,GO:0032501,GO:0032502,GO:0032989,GO:0032990,GO:0035050,GO:0035239,GO:0035295,GO:0036477,GO:0040007,GO:0040011,GO:0042221,GO:0042330,GO:0042802,GO:0042995,GO:0043005,GO:0043009,GO:0043010,GO:0043025,GO:0044297,GO:0044425,GO:0044459,GO:0044464,GO:0045595,GO:0045597,GO:0048468,GO:0048513,GO:0048518,GO:0048522,GO:0048562,GO:0048568,GO:0048588,GO:0048589,GO:0048592,GO:0048593,GO:0048598,GO:0048666,GO:0048667,GO:0048675,GO:0048699,GO:0048701,GO:0048703,GO:0048704,GO:0048705,GO:0048706,GO:0048729,GO:0048731,GO:0048762,GO:0048812,GO:0048846,GO:0048856,GO:0048858,GO:0048863,GO:0048869,GO:0050789,GO:0050793,GO:0050794,GO:0050896,GO:0051094,GO:0051128,GO:0051130,GO:0051216,GO:0051716,GO:0060041,GO:0060042,GO:0060255,GO:0060284,GO:0060429,GO:0060485,GO:0060536,GO:0060560,GO:0060562,GO:0061371,GO:0061448,GO:0061564,GO:0065007,GO:0071840,GO:0071944,GO:0072359,GO:0090596,GO:0097458,GO:0097485,GO:0098552,GO:0098609,GO:0098742,GO:0098743,GO:0120025,GO:0120036,GO:0120039,GO:1902284,GO:1904888,GO:1990138
HiC_scaffold_1	AUGUSTUS	intron	164552878	164573286	1.0	-	.	ID=g1614.t1.intron1;Parent=g1614.t1
HiC_scaffold_1	AUGUSTUS	intron	164552878	164573286	1.0	-	.	ID=g1614.t2.intron1;Parent=g1614.t2
HiC_scaffold_1	AUGUSTUS	exon	164573287	164573404	.	-	.	ID=g1614.t1.exon2;Parent=g1614.t1
HiC_scaffold_1	AUGUSTUS	exon	164573287	164573404	.	-	.	ID=g1614.t2.exon2;Parent=g1614.t2
HiC_scaffold_1	AUGUSTUS	CDS	164573287	164573404	1.0	-	2	ID=g1614.t1.CDS2;Parent=g1614.t1
HiC_scaffold_1	AUGUSTUS	CDS	164573287	164573404	1.0	-	2	ID=g1614.t2.CDS2;Parent=g1614.t2
HiC_scaffold_1	AUGUSTUS	intron	164573405	164573696	1.0	-	.	ID=g1614.t1.intron2;Parent=g1614.t1
HiC_scaffold_1	AUGUSTUS	intron	164573405	164575569	1.0	-	.	ID=g1614.t2.intron2;Parent=g1614.t2
HiC_scaffold_1	AUGUSTUS	exon	164573697	164573735	.	-	.	ID=g1614.t1.exon3;Parent=g1614.t1
HiC_scaffold_1	AUGUSTUS	CDS	164573697	164573735	1.0	-	2	ID=g1614.t1.CDS3;Parent=g1614.t1
HiC_scaffold_1	AUGUSTUS	intron	164573736	164575569	1.0	-	.	ID=g1614.t1.intron3;Parent=g1614.t1
HiC_scaffold_1	AUGUSTUS	exon	164575570	164575698	.	-	.	ID=g1614.t1.exon4;Parent=g1614.t1
HiC_scaffold_1	AUGUSTUS	exon	164575570	164575698	.	-	.	ID=g1614.t2.exon3;Parent=g1614.t2
HiC_scaffold_1	AUGUSTUS	CDS	164575570	164575698	1.0	-	2	ID=g1614.t1.CDS4;Parent=g1614.t1
HiC_scaffold_1	AUGUSTUS	CDS	164575570	164575698	1.0	-	2	ID=g1614.t2.CDS3;Parent=g1614.t2
HiC_scaffold_1	AUGUSTUS	intron	164575699	164578365	1.0	-	.	ID=g1614.t1.intron4;Parent=g1614.t1
HiC_scaffold_1	AUGUSTUS	intron	164575699	164578365	1.0	-	.	ID=g1614.t2.intron3;Parent=g1614.t2
HiC_scaffold_1	AUGUSTUS	exon	164578366	164578503	.	-	.	ID=g1614.t1.exon5;Parent=g1614.t1
HiC_scaffold_1	AUGUSTUS	exon	164578366	164578503	.	-	.	ID=g1614.t2.exon4;Parent=g1614.t2
HiC_scaffold_1	AUGUSTUS	CDS	164578366	164578503	1.0	-	2	ID=g1614.t1.CDS5;Parent=g1614.t1
HiC_scaffold_1	AUGUSTUS	CDS	164578366	164578503	1.0	-	2	ID=g1614.t2.CDS4;Parent=g1614.t2
HiC_scaffold_1	AUGUSTUS	intron	164578504	164578610	1.0	-	.	ID=g1614.t1.intron5;Parent=g1614.t1
HiC_scaffold_1	AUGUSTUS	intron	164578504	164578610	1.0	-	.	ID=g1614.t2.intron4;Parent=g1614.t2
HiC_scaffold_1	AUGUSTUS	exon	164578611	164578746	.	-	.	ID=g1614.t1.exon6;Parent=g1614.t1
HiC_scaffold_1	AUGUSTUS	exon	164578611	164578746	.	-	.	ID=g1614.t2.exon5;Parent=g1614.t2
HiC_scaffold_1	AUGUSTUS	CDS	164578611	164578746	1.0	-	0	ID=g1614.t1.CDS6;Parent=g1614.t1
HiC_scaffold_1	AUGUSTUS	CDS	164578611	164578746	1.0	-	0	ID=g1614.t2.CDS5;Parent=g1614.t2
HiC_scaffold_1	AUGUSTUS	intron	164578747	164580861	1.0	-	.	ID=g1614.t1.intron6;Parent=g1614.t1
HiC_scaffold_1	AUGUSTUS	intron	164578747	164580861	1.0	-	.	ID=g1614.t2.intron5;Parent=g1614.t2
HiC_scaffold_1	AUGUSTUS	exon	164580862	164580974	.	-	.	ID=g1614.t1.exon7;Parent=g1614.t1
HiC_scaffold_1	AUGUSTUS	exon	164580862	164580974	.	-	.	ID=g1614.t2.exon6;Parent=g1614.t2
HiC_scaffold_1	AUGUSTUS	CDS	164580862	164580974	1.0	-	2	ID=g1614.t1.CDS7;Parent=g1614.t1
HiC_scaffold_1	AUGUSTUS	CDS	164580862	164580974	1.0	-	2	ID=g1614.t2.CDS6;Parent=g1614.t2
HiC_scaffold_1	AUGUSTUS	intron	164580975	164584632	1.0	-	.	ID=g1614.t1.intron7;Parent=g1614.t1
HiC_scaffold_1	AUGUSTUS	intron	164580975	164584632	1.0	-	.	ID=g1614.t2.intron6;Parent=g1614.t2
HiC_scaffold_1	AUGUSTUS	exon	164584633	164584765	.	-	.	ID=g1614.t1.exon8;Parent=g1614.t1
HiC_scaffold_1	AUGUSTUS	exon	164584633	164584765	.	-	.	ID=g1614.t2.exon7;Parent=g1614.t2
HiC_scaffold_1	AUGUSTUS	CDS	164584633	164584765	1.0	-	0	ID=g1614.t1.CDS8;Parent=g1614.t1
HiC_scaffold_1	AUGUSTUS	CDS	164584633	164584765	1.0	-	0	ID=g1614.t2.CDS7;Parent=g1614.t2
HiC_scaffold_1	AUGUSTUS	intron	164584766	164586374	1.0	-	.	ID=g1614.t1.intron8;Parent=g1614.t1
HiC_scaffold_1	AUGUSTUS	intron	164584766	164586374	1.0	-	.	ID=g1614.t2.intron7;Parent=g1614.t2
HiC_scaffold_1	AUGUSTUS	exon	164586375	164586502	.	-	.	ID=g1614.t1.exon9;Parent=g1614.t1
HiC_scaffold_1	AUGUSTUS	exon	164586375	164586502	.	-	.	ID=g1614.t2.exon8;Parent=g1614.t2
HiC_scaffold_1	AUGUSTUS	CDS	164586375	164586502	1.0	-	2	ID=g1614.t1.CDS9;Parent=g1614.t1
HiC_scaffold_1	AUGUSTUS	CDS	164586375	164586502	1.0	-	2	ID=g1614.t2.CDS8;Parent=g1614.t2
HiC_scaffold_1	AUGUSTUS	intron	164586503	164602304	1.0	-	.	ID=g1614.t1.intron9;Parent=g1614.t1
HiC_scaffold_1	AUGUSTUS	intron	164586503	164602304	1.0	-	.	ID=g1614.t2.intron8;Parent=g1614.t2
HiC_scaffold_1	AUGUSTUS	exon	164602305	164602487	.	-	.	ID=g1614.t1.exon10;Parent=g1614.t1
HiC_scaffold_1	AUGUSTUS	exon	164602305	164602487	.	-	.	ID=g1614.t2.exon9;Parent=g1614.t2
HiC_scaffold_1	AUGUSTUS	CDS	164602305	164602487	1.0	-	2	ID=g1614.t1.CDS10;Parent=g1614.t1
HiC_scaffold_1	AUGUSTUS	CDS	164602305	164602487	1.0	-	2	ID=g1614.t2.CDS9;Parent=g1614.t2
HiC_scaffold_1	AUGUSTUS	intron	164602488	164602939	1.0	-	.	ID=g1614.t1.intron10;Parent=g1614.t1
HiC_scaffold_1	AUGUSTUS	intron	164602488	164602939	1.0	-	.	ID=g1614.t2.intron9;Parent=g1614.t2
HiC_scaffold_1	AUGUSTUS	exon	164602940	164603027	.	-	.	ID=g1614.t1.exon11;Parent=g1614.t1
HiC_scaffold_1	AUGUSTUS	exon	164602940	164603027	.	-	.	ID=g1614.t2.exon10;Parent=g1614.t2
HiC_scaffold_1	AUGUSTUS	CDS	164602940	164603027	1.0	-	0	ID=g1614.t1.CDS11;Parent=g1614.t1
HiC_scaffold_1	AUGUSTUS	CDS	164602940	164603027	1.0	-	0	ID=g1614.t2.CDS10;Parent=g1614.t2
HiC_scaffold_1	AUGUSTUS	intron	164603028	164604236	1.0	-	.	ID=g1614.t1.intron11;Parent=g1614.t1
HiC_scaffold_1	AUGUSTUS	intron	164603028	164604236	1.0	-	.	ID=g1614.t2.intron10;Parent=g1614.t2
HiC_scaffold_1	AUGUSTUS	exon	164604237	164604301	.	-	.	ID=g1614.t1.exon12;Parent=g1614.t1
HiC_scaffold_1	AUGUSTUS	exon	164604237	164604301	.	-	.	ID=g1614.t2.exon11;Parent=g1614.t2
HiC_scaffold_1	AUGUSTUS	CDS	164604237	164604301	1.0	-	2	ID=g1614.t1.CDS12;Parent=g1614.t1
HiC_scaffold_1	AUGUSTUS	CDS	164604237	164604301	1.0	-	2	ID=g1614.t2.CDS11;Parent=g1614.t2
HiC_scaffold_1	AUGUSTUS	intron	164604302	164610614	1.0	-	.	ID=g1614.t1.intron12;Parent=g1614.t1
HiC_scaffold_1	AUGUSTUS	intron	164604302	164610614	1.0	-	.	ID=g1614.t2.intron11;Parent=g1614.t2
HiC_scaffold_1	AUGUSTUS	exon	164610615	164610834	.	-	.	ID=g1614.t1.exon13;Parent=g1614.t1
HiC_scaffold_1	AUGUSTUS	exon	164610615	164610834	.	-	.	ID=g1614.t2.exon12;Parent=g1614.t2
HiC_scaffold_1	AUGUSTUS	CDS	164610615	164610834	1.0	-	0	ID=g1614.t1.CDS13;Parent=g1614.t1
HiC_scaffold_1	AUGUSTUS	CDS	164610615	164610834	1.0	-	0	ID=g1614.t2.CDS12;Parent=g1614.t2
HiC_scaffold_1	AUGUSTUS	intron	164610835	164614933	1.0	-	.	ID=g1614.t1.intron13;Parent=g1614.t1
HiC_scaffold_1	AUGUSTUS	intron	164610835	164614933	1.0	-	.	ID=g1614.t2.intron12;Parent=g1614.t2
HiC_scaffold_1	AUGUSTUS	exon	164614934	164615034	.	-	.	ID=g1614.t1.exon14;Parent=g1614.t1
HiC_scaffold_1	AUGUSTUS	exon	164614934	164615034	.	-	.	ID=g1614.t2.exon13;Parent=g1614.t2
HiC_scaffold_1	AUGUSTUS	CDS	164614934	164615034	1.0	-	2	ID=g1614.t1.CDS14;Parent=g1614.t1
HiC_scaffold_1	AUGUSTUS	CDS	164614934	164615034	1.0	-	2	ID=g1614.t2.CDS13;Parent=g1614.t2
HiC_scaffold_1	AUGUSTUS	intron	164615035	164767422	1.0	-	.	ID=g1614.t1.intron14;Parent=g1614.t1
HiC_scaffold_1	AUGUSTUS	intron	164615035	164767422	1.0	-	.	ID=g1614.t2.intron13;Parent=g1614.t2
HiC_scaffold_1	AUGUSTUS	exon	164767423	164767495	.	-	.	ID=g1614.t1.exon15;Parent=g1614.t1
HiC_scaffold_1	AUGUSTUS	exon	164767423	164767495	.	-	.	ID=g1614.t2.exon14;Parent=g1614.t2
HiC_scaffold_1	AUGUSTUS	CDS	164767423	164767495	1.0	-	0	ID=g1614.t1.CDS15;Parent=g1614.t1
HiC_scaffold_1	AUGUSTUS	CDS	164767423	164767495	1.0	-	0	ID=g1614.t2.CDS14;Parent=g1614.t2
HiC_scaffold_1	AUGUSTUS	start_codon	164767493	164767495	.	-	0	ID=g1614.t1.start1;Parent=g1614.t1
HiC_scaffold_1	AUGUSTUS	start_codon	164767493	164767495	.	-	0	ID=g1614.t2.start1;Parent=g1614.t2
HiC_scaffold_1	GeneMark.hmm3	stop_codon	164942398	164942400	.	-	0	ID=g1615.t1.stop1;Parent=g1615.t1
HiC_scaffold_1	GeneMark.hmm3	gene	164942398	164942844	.	-	.	ID=g1615
HiC_scaffold_1	GeneMark.hmm3	mRNA	164942398	164942844	.	-	.	ID=g1615.t1;Parent=g1615;em_target=246437.XP_006157526.1;em_score=106.9;em_evalue=5.2e-33;em_tcov=.;em_OGs=COG1727@1|root,KOG1714@2759|Eukaryota,38CM6@33154|Opisthokonta,3BIDK@33208|Metazoa,3CTPN@33213|Bilateria,488V4@7711|Chordata,48WXM@7742|Vertebrata,3J9CH@40674|Mammalia,35GBC@314146|Euarchontoglires;em_COG_cat=J;em_desc=ribosomal protein;em_max_annot_lvl=33208|Metazoa;em_Preferred_name=RPL18;em_KEGG_ko=ko:K02883,ko:K21442;em_KEGG_Pathway=ko03010,map03010;em_KEGG_Module=M00177,M00179;em_BRITE=br01610,ko00000,ko00001,ko00002,ko03011,ko04131;em_PFAMs=Ribosomal_L18;em_GOs=GO:0000184,GO:0000956,GO:0001889,GO:0002181,GO:0003674,GO:0003676,GO:0003723,GO:0003735,GO:0005198,GO:0005488,GO:0005575,GO:0005622,GO:0005623,GO:0005634,GO:0005730,GO:0005737,GO:0005783,GO:0005829,GO:0005840,GO:0005844,GO:0006139,GO:0006401,GO:0006402,GO:0006412,GO:0006413,GO:0006518,GO:0006605,GO:0006612,GO:0006613,GO:0006614,GO:0006725,GO:0006807,GO:0006810,GO:0006886,GO:0007275,GO:0008104,GO:0008150,GO:0008152,GO:0009056,GO:0009057,GO:0009058,GO:0009059,GO:0009892,GO:0009987,GO:0010467,GO:0010468,GO:0010605,GO:0010629,GO:0012505,GO:0015031,GO:0015833,GO:0015934,GO:0016070,GO:0016071,GO:0019222,GO:0019439,GO:0019538,GO:0022625,GO:0022626,GO:0031099,GO:0031100,GO:0031974,GO:0031981,GO:0032501,GO:0032502,GO:0032991,GO:0033036,GO:0033365,GO:0034613,GO:0034641,GO:0034645,GO:0034655,GO:0042788,GO:0042886,GO:0043043,GO:0043170,GO:0043226,GO:0043227,GO:0043228,GO:0043229,GO:0043231,GO:0043232,GO:0043233,GO:0043603,GO:0043604,GO:0044237,GO:0044238,GO:0044248,GO:0044249,GO:0044260,GO:0044265,GO:0044267,GO:0044270,GO:0044271,GO:0044391,GO:0044422,GO:0044424,GO:0044428,GO:0044444,GO:0044445,GO:0044446,GO:0044464,GO:0045047,GO:0045184,GO:0046483,GO:0046700,GO:0046907,GO:0048513,GO:0048519,GO:0048731,GO:0048732,GO:0048856,GO:0050789,GO:0051179,GO:0051234,GO:0051641,GO:0051649,GO:0060255,GO:0061008,GO:0065007,GO:0070013,GO:0070727,GO:0070972,GO:0071702,GO:0071704,GO:0071705,GO:0072594,GO:0072599,GO:0072657,GO:0090150,GO:0090304,GO:0097159,GO:0097421,GO:1901360,GO:1901361,GO:1901363,GO:1901564,GO:1901566,GO:1901575,GO:1901576,GO:1990904
HiC_scaffold_1	GeneMark.hmm3	CDS	164942398	164942844	.	-	0	ID=g1615.t1.CDS1;Parent=g1615.t1
HiC_scaffold_1	GeneMark.hmm3	exon	164942398	164942844	.	-	0	ID=g1615.t1.exon1;Parent=g1615.t1
HiC_scaffold_1	GeneMark.hmm3	start_codon	164942842	164942844	.	-	0	ID=g1615.t1.start1;Parent=g1615.t1
HiC_scaffold_1	AUGUSTUS	stop_codon	167283406	167283408	.	-	0	ID=g1616.t1.stop1;Parent=g1616.t1
HiC_scaffold_1	AUGUSTUS	exon	167283406	167283581	.	-	.	ID=g1616.t1.exon1;Parent=g1616.t1
HiC_scaffold_1	AUGUSTUS	CDS	167283406	167283581	1.0	-	2	ID=g1616.t1.CDS1;Parent=g1616.t1
HiC_scaffold_1	AUGUSTUS	gene	167283406	167327797	.	-	.	ID=g1616
HiC_scaffold_1	AUGUSTUS	mRNA	167283406	167327797	.	-	.	ID=g1616.t1;Parent=g1616;em_target=29073.XP_008700259.1;em_score=945.1;em_evalue=1.3e-287;em_tcov=.;em_OGs=28IDC@1|root,2QQQ1@2759|Eukaryota,38G1K@33154|Opisthokonta,3BD50@33208|Metazoa,3D15T@33213|Bilateria,48BKG@7711|Chordata,48VH2@7742|Vertebrata,3JB5V@40674|Mammalia,3EPJR@33554|Carnivora;em_COG_cat=S;em_desc=Zona pellucida-like domain containing 1;em_max_annot_lvl=33208|Metazoa;em_Preferred_name=ZPLD1;em_PFAMs=Zona_pellucida;em_GOs=
HiC_scaffold_1	AUGUSTUS	intron	167283582	167283977	1.0	-	.	ID=g1616.t1.intron1;Parent=g1616.t1
HiC_scaffold_1	AUGUSTUS	exon	167283978	167284007	.	-	.	ID=g1616.t1.exon2;Parent=g1616.t1
HiC_scaffold_1	AUGUSTUS	CDS	167283978	167284007	1.0	-	2	ID=g1616.t1.CDS2;Parent=g1616.t1
HiC_scaffold_1	AUGUSTUS	intron	167284008	167289996	1.0	-	.	ID=g1616.t1.intron2;Parent=g1616.t1
HiC_scaffold_1	AUGUSTUS	exon	167289997	167290105	.	-	.	ID=g1616.t1.exon3;Parent=g1616.t1
HiC_scaffold_1	AUGUSTUS	CDS	167289997	167290105	1.0	-	0	ID=g1616.t1.CDS3;Parent=g1616.t1
HiC_scaffold_1	AUGUSTUS	intron	167290106	167291356	1.0	-	.	ID=g1616.t1.intron3;Parent=g1616.t1
HiC_scaffold_1	AUGUSTUS	exon	167291357	167291528	.	-	.	ID=g1616.t1.exon4;Parent=g1616.t1
HiC_scaffold_1	AUGUSTUS	CDS	167291357	167291528	1.0	-	1	ID=g1616.t1.CDS4;Parent=g1616.t1
HiC_scaffold_1	AUGUSTUS	intron	167291529	167301946	1.0	-	.	ID=g1616.t1.intron4;Parent=g1616.t1
HiC_scaffold_1	AUGUSTUS	exon	167301947	167302027	.	-	.	ID=g1616.t1.exon5;Parent=g1616.t1
HiC_scaffold_1	AUGUSTUS	CDS	167301947	167302027	1.0	-	1	ID=g1616.t1.CDS5;Parent=g1616.t1
HiC_scaffold_1	AUGUSTUS	intron	167302028	167303386	1.0	-	.	ID=g1616.t1.intron5;Parent=g1616.t1
HiC_scaffold_1	AUGUSTUS	exon	167303387	167303484	.	-	.	ID=g1616.t1.exon6;Parent=g1616.t1
HiC_scaffold_1	AUGUSTUS	CDS	167303387	167303484	1.0	-	0	ID=g1616.t1.CDS6;Parent=g1616.t1
HiC_scaffold_1	AUGUSTUS	intron	167303485	167308119	1.0	-	.	ID=g1616.t1.intron6;Parent=g1616.t1
HiC_scaffold_1	AUGUSTUS	exon	167308120	167308192	.	-	.	ID=g1616.t1.exon7;Parent=g1616.t1
HiC_scaffold_1	AUGUSTUS	CDS	167308120	167308192	1.0	-	1	ID=g1616.t1.CDS7;Parent=g1616.t1
HiC_scaffold_1	AUGUSTUS	intron	167308193	167309481	1.0	-	.	ID=g1616.t1.intron7;Parent=g1616.t1
HiC_scaffold_1	AUGUSTUS	exon	167309482	167309663	.	-	.	ID=g1616.t1.exon8;Parent=g1616.t1
HiC_scaffold_1	AUGUSTUS	CDS	167309482	167309663	1.0	-	0	ID=g1616.t1.CDS8;Parent=g1616.t1
HiC_scaffold_1	AUGUSTUS	intron	167309664	167312762	1.0	-	.	ID=g1616.t1.intron8;Parent=g1616.t1
HiC_scaffold_1	AUGUSTUS	exon	167312763	167312983	.	-	.	ID=g1616.t1.exon9;Parent=g1616.t1
HiC_scaffold_1	AUGUSTUS	CDS	167312763	167312983	1.0	-	2	ID=g1616.t1.CDS9;Parent=g1616.t1
HiC_scaffold_1	AUGUSTUS	intron	167312984	167327691	1.0	-	.	ID=g1616.t1.intron9;Parent=g1616.t1
HiC_scaffold_1	AUGUSTUS	exon	167327692	167327797	.	-	.	ID=g1616.t1.exon10;Parent=g1616.t1
HiC_scaffold_1	AUGUSTUS	CDS	167327692	167327797	0.97	-	0	ID=g1616.t1.CDS10;Parent=g1616.t1
HiC_scaffold_1	AUGUSTUS	start_codon	167327795	167327797	.	-	0	ID=g1616.t1.start1;Parent=g1616.t1
HiC_scaffold_1	AUGUSTUS	stop_codon	167857600	167857602	.	-	0	ID=g1617.t1.stop1;Parent=g1617.t1
HiC_scaffold_1	AUGUSTUS	exon	167857600	167857653	.	-	.	ID=g1617.t1.exon1;Parent=g1617.t1
HiC_scaffold_1	AUGUSTUS	CDS	167857600	167857653	1.0	-	0	ID=g1617.t1.CDS1;Parent=g1617.t1
HiC_scaffold_1	AUGUSTUS	gene	167857600	167867489	.	-	.	ID=g1617
HiC_scaffold_1	AUGUSTUS	mRNA	167857600	167867489	1.0	-	.	ID=g1617.t1;Parent=g1617;em_target=9668.ENSMPUP00000011692;em_score=1597.6;em_evalue=0.0;em_tcov=.;em_OGs=COG0666@1|root,KOG0504@2759|Eukaryota,39TB3@33154|Opisthokonta,3BCRV@33208|Metazoa,3CZVH@33213|Bilateria,47ZMB@7711|Chordata,48Y7K@7742|Vertebrata,3J7BC@40674|Mammalia,3EN41@33554|Carnivora;em_COG_cat=K;em_desc=inhibitor, zeta;em_max_annot_lvl=33208|Metazoa;em_Preferred_name=NFKBIZ;em_KEGG_ko=ko:K14242;em_KEGG_Pathway=ko05202,map05202;em_BRITE=ko00000,ko00001,ko03000,ko03110;em_PFAMs=Ank_2,Ank_4;em_GOs=GO:0002253,GO:0002376,GO:0002429,GO:0002682,GO:0002684,GO:0002694,GO:0002696,GO:0002697,GO:0002699,GO:0002757,GO:0002764,GO:0002768,GO:0002819,GO:0002821,GO:0002822,GO:0002824,GO:0003674,GO:0003712,GO:0005575,GO:0005622,GO:0005623,GO:0005634,GO:0005654,GO:0005737,GO:0006355,GO:0006357,GO:0006950,GO:0006952,GO:0006954,GO:0007154,GO:0007165,GO:0007166,GO:0008150,GO:0009889,GO:0009987,GO:0010468,GO:0010556,GO:0016604,GO:0016607,GO:0019219,GO:0019222,GO:0022407,GO:0022409,GO:0023052,GO:0030155,GO:0031323,GO:0031326,GO:0031974,GO:0031981,GO:0032991,GO:0035770,GO:0036464,GO:0043226,GO:0043227,GO:0043228,GO:0043229,GO:0043231,GO:0043232,GO:0043233,GO:0043370,GO:0043372,GO:0044422,GO:0044424,GO:0044428,GO:0044444,GO:0044446,GO:0044451,GO:0044464,GO:0045580,GO:0045582,GO:0045595,GO:0045597,GO:0045619,GO:0045621,GO:0045622,GO:0045624,GO:0045785,GO:0046634,GO:0046635,GO:0046637,GO:0046638,GO:0048518,GO:0048522,GO:0048583,GO:0048584,GO:0050776,GO:0050778,GO:0050789,GO:0050793,GO:0050794,GO:0050851,GO:0050852,GO:0050863,GO:0050865,GO:0050867,GO:0050870,GO:0050896,GO:0051094,GO:0051171,GO:0051239,GO:0051240,GO:0051249,GO:0051251,GO:0051252,GO:0051716,GO:0060255,GO:0065007,GO:0070013,GO:0080090,GO:0140110,GO:1902105,GO:1902107,GO:1903037,GO:1903039,GO:1903506,GO:1903706,GO:1903708,GO:1990904,GO:2000026,GO:2000112,GO:2000316,GO:2000318,GO:2000319,GO:2000321,GO:2000514,GO:2000516,GO:2001141
HiC_scaffold_1	AUGUSTUS	intron	167857654	167859689	1.0	-	.	ID=g1617.t1.intron1;Parent=g1617.t1
HiC_scaffold_1	AUGUSTUS	exon	167859690	167859857	.	-	.	ID=g1617.t1.exon2;Parent=g1617.t1
HiC_scaffold_1	AUGUSTUS	CDS	167859690	167859857	1.0	-	0	ID=g1617.t1.CDS2;Parent=g1617.t1
HiC_scaffold_1	AUGUSTUS	intron	167859858	167859984	1.0	-	.	ID=g1617.t1.intron2;Parent=g1617.t1
HiC_scaffold_1	AUGUSTUS	exon	167859985	167860095	.	-	.	ID=g1617.t1.exon3;Parent=g1617.t1
HiC_scaffold_1	AUGUSTUS	CDS	167859985	167860095	1.0	-	0	ID=g1617.t1.CDS3;Parent=g1617.t1
HiC_scaffold_1	AUGUSTUS	intron	167860096	167860991	1.0	-	.	ID=g1617.t1.intron3;Parent=g1617.t1
HiC_scaffold_1	AUGUSTUS	exon	167860992	167861161	.	-	.	ID=g1617.t1.exon4;Parent=g1617.t1
HiC_scaffold_1	AUGUSTUS	CDS	167860992	167861161	1.0	-	2	ID=g1617.t1.CDS4;Parent=g1617.t1
HiC_scaffold_1	AUGUSTUS	intron	167861162	167861447	1.0	-	.	ID=g1617.t1.intron4;Parent=g1617.t1
HiC_scaffold_1	AUGUSTUS	exon	167861448	167861511	.	-	.	ID=g1617.t1.exon5;Parent=g1617.t1
HiC_scaffold_1	AUGUSTUS	CDS	167861448	167861511	1.0	-	0	ID=g1617.t1.CDS5;Parent=g1617.t1
HiC_scaffold_1	AUGUSTUS	intron	167861512	167861908	1.0	-	.	ID=g1617.t1.intron5;Parent=g1617.t1
HiC_scaffold_1	AUGUSTUS	exon	167861909	167862055	.	-	.	ID=g1617.t1.exon6;Parent=g1617.t1
HiC_scaffold_1	AUGUSTUS	CDS	167861909	167862055	1.0	-	0	ID=g1617.t1.CDS6;Parent=g1617.t1
HiC_scaffold_1	AUGUSTUS	intron	167862056	167862443	1.0	-	.	ID=g1617.t1.intron6;Parent=g1617.t1
HiC_scaffold_1	AUGUSTUS	exon	167862444	167862549	.	-	.	ID=g1617.t1.exon7;Parent=g1617.t1
HiC_scaffold_1	AUGUSTUS	CDS	167862444	167862549	1.0	-	1	ID=g1617.t1.CDS7;Parent=g1617.t1
HiC_scaffold_1	AUGUSTUS	intron	167862550	167863227	1.0	-	.	ID=g1617.t1.intron7;Parent=g1617.t1
HiC_scaffold_1	AUGUSTUS	exon	167863228	167864009	.	-	.	ID=g1617.t1.exon8;Parent=g1617.t1
HiC_scaffold_1	AUGUSTUS	CDS	167863228	167864009	1.0	-	0	ID=g1617.t1.CDS8;Parent=g1617.t1
HiC_scaffold_1	AUGUSTUS	intron	167864010	167864107	1.0	-	.	ID=g1617.t1.intron8;Parent=g1617.t1
HiC_scaffold_1	AUGUSTUS	exon	167864108	167864211	.	-	.	ID=g1617.t1.exon9;Parent=g1617.t1
HiC_scaffold_1	AUGUSTUS	CDS	167864108	167864211	1.0	-	2	ID=g1617.t1.CDS9;Parent=g1617.t1
HiC_scaffold_1	AUGUSTUS	intron	167864212	167864329	1.0	-	.	ID=g1617.t1.intron9;Parent=g1617.t1
HiC_scaffold_1	AUGUSTUS	exon	167864330	167864360	.	-	.	ID=g1617.t1.exon10;Parent=g1617.t1
HiC_scaffold_1	AUGUSTUS	CDS	167864330	167864360	1.0	-	0	ID=g1617.t1.CDS10;Parent=g1617.t1
HiC_scaffold_1	AUGUSTUS	intron	167864361	167864852	1.0	-	.	ID=g1617.t1.intron10;Parent=g1617.t1
HiC_scaffold_1	AUGUSTUS	exon	167864853	167864992	.	-	.	ID=g1617.t1.exon11;Parent=g1617.t1
HiC_scaffold_1	AUGUSTUS	CDS	167864853	167864992	1.0	-	2	ID=g1617.t1.CDS11;Parent=g1617.t1
HiC_scaffold_1	AUGUSTUS	intron	167864993	167867200	1.0	-	.	ID=g1617.t1.intron11;Parent=g1617.t1
HiC_scaffold_1	AUGUSTUS	exon	167867201	167867489	.	-	.	ID=g1617.t1.exon12;Parent=g1617.t1
HiC_scaffold_1	AUGUSTUS	CDS	167867201	167867489	1.0	-	0	ID=g1617.t1.CDS12;Parent=g1617.t1
HiC_scaffold_1	AUGUSTUS	start_codon	167867487	167867489	.	-	0	ID=g1617.t1.start1;Parent=g1617.t1
HiC_scaffold_1	AUGUSTUS	stop_codon	167891350	167891352	.	-	0	ID=g1618.t1.stop1;Parent=g1618.t1
HiC_scaffold_1	AUGUSTUS	exon	167891350	167891900	.	-	.	ID=g1618.t1.exon1;Parent=g1618.t1
HiC_scaffold_1	AUGUSTUS	CDS	167891350	167891900	1.0	-	2	ID=g1618.t1.CDS1;Parent=g1618.t1
HiC_scaffold_1	AUGUSTUS	gene	167891350	167927500	.	-	.	ID=g1618
HiC_scaffold_1	AUGUSTUS	mRNA	167891350	167927500	1.0	-	.	ID=g1618.t1;Parent=g1618;em_target=9668.ENSMPUP00000011675;em_score=1308.4;em_evalue=0.0;em_tcov=.;em_OGs=28MUX@1|root,2QUD6@2759|Eukaryota,39BS7@33154|Opisthokonta,3BD34@33208|Metazoa,3D07N@33213|Bilateria,480IE@7711|Chordata,494G1@7742|Vertebrata,3J9PP@40674|Mammalia,3EUKF@33554|Carnivora;em_COG_cat=S;em_desc=Neurexophilin and PC-esterase domain family, member 3;em_max_annot_lvl=33208|Metazoa;em_Preferred_name=NXPE3;em_PFAMs=Neurexophilin;em_GOs=
HiC_scaffold_1	AUGUSTUS	intron	167891901	167894225	1.0	-	.	ID=g1618.t1.intron1;Parent=g1618.t1
HiC_scaffold_1	AUGUSTUS	exon	167894226	167894432	.	-	.	ID=g1618.t1.exon2;Parent=g1618.t1
HiC_scaffold_1	AUGUSTUS	CDS	167894226	167894432	1.0	-	2	ID=g1618.t1.CDS2;Parent=g1618.t1
HiC_scaffold_1	AUGUSTUS	intron	167894433	167902892	1.0	-	.	ID=g1618.t1.intron2;Parent=g1618.t1
HiC_scaffold_1	AUGUSTUS	exon	167902893	167902966	.	-	.	ID=g1618.t1.exon3;Parent=g1618.t1
HiC_scaffold_1	AUGUSTUS	CDS	167902893	167902966	1.0	-	1	ID=g1618.t1.CDS3;Parent=g1618.t1
HiC_scaffold_1	AUGUSTUS	intron	167902967	167908872	1.0	-	.	ID=g1618.t1.intron3;Parent=g1618.t1
HiC_scaffold_1	AUGUSTUS	exon	167908873	167909627	.	-	.	ID=g1618.t1.exon4;Parent=g1618.t1
HiC_scaffold_1	AUGUSTUS	CDS	167908873	167909627	1.0	-	0	ID=g1618.t1.CDS4;Parent=g1618.t1
HiC_scaffold_1	AUGUSTUS	intron	167909628	167927407	1.0	-	.	ID=g1618.t1.intron4;Parent=g1618.t1
HiC_scaffold_1	AUGUSTUS	exon	167927408	167927500	.	-	.	ID=g1618.t1.exon5;Parent=g1618.t1
HiC_scaffold_1	AUGUSTUS	CDS	167927408	167927500	1.0	-	0	ID=g1618.t1.CDS5;Parent=g1618.t1
HiC_scaffold_1	AUGUSTUS	start_codon	167927498	167927500	.	-	0	ID=g1618.t1.start1;Parent=g1618.t1
HiC_scaffold_1	AUGUSTUS	stop_codon	167946210	167946212	.	-	0	ID=g1619.t1.stop1;Parent=g1619.t1
HiC_scaffold_1	gmst	stop_codon	167946210	167946212	186.624087	-	0	ID=g1619.t2.stop1;Parent=g1619.t2
HiC_scaffold_1	AUGUSTUS	exon	167946210	167946914	.	-	.	ID=g1619.t1.exon1;Parent=g1619.t1
HiC_scaffold_1	AUGUSTUS	CDS	167946210	167946914	1.0	-	0	ID=g1619.t1.CDS1;Parent=g1619.t1
HiC_scaffold_1	gmst	CDS	167946210	167946914	186.624087	-	0	ID=g1619.t2.CDS1;Parent=g1619.t2
HiC_scaffold_1	gmst	exon	167946210	167946914	186.624087	-	0	ID=g1619.t2.exon1;Parent=g1619.t2
HiC_scaffold_1	AUGUSTUS	gene	167946210	167974218	.	-	.	ID=g1619
HiC_scaffold_1	gmst	mRNA	167946210	167974218	.	-	.	ID=g1619.t2;Parent=g1619;em_target=9668.ENSMPUP00000011668;em_score=1710.8;em_evalue=0.0;em_tcov=.;em_OGs=COG4886@1|root,KOG0531@2759|Eukaryota,39RIH@33154|Opisthokonta,3BGTG@33208|Metazoa,3CS3E@33213|Bilateria,48585@7711|Chordata,48VQU@7742|Vertebrata,3J2VZ@40674|Mammalia,3EGRN@33554|Carnivora;em_COG_cat=T;em_desc=Centrosomal protein;em_max_annot_lvl=33208|Metazoa;em_Preferred_name=CEP97;em_KEGG_ko=ko:K16717;em_BRITE=ko00000,ko03036;em_PFAMs=IQ,LRR_4,LRR_9;em_GOs=GO:0000226,GO:0000242,GO:0005575,GO:0005622,GO:0005623,GO:0005737,GO:0005813,GO:0005815,GO:0005829,GO:0005856,GO:0006996,GO:0007010,GO:0007017,GO:0007049,GO:0007088,GO:0007098,GO:0007099,GO:0007346,GO:0008150,GO:0009987,GO:0010564,GO:0010639,GO:0010824,GO:0010826,GO:0010948,GO:0015630,GO:0016043,GO:0022402,GO:0022406,GO:0022607,GO:0030030,GO:0030031,GO:0031023,GO:0031344,GO:0031345,GO:0032886,GO:0032991,GO:0033043,GO:0043226,GO:0043228,GO:0043229,GO:0043232,GO:0044085,GO:0044087,GO:0044422,GO:0044424,GO:0044430,GO:0044444,GO:0044446,GO:0044450,GO:0044464,GO:0044782,GO:0045786,GO:0046599,GO:0046600,GO:0046605,GO:0046606,GO:0048519,GO:0048523,GO:0050789,GO:0050794,GO:0051128,GO:0051129,GO:0051179,GO:0051298,GO:0051493,GO:0051494,GO:0051640,GO:0051641,GO:0051726,GO:0051783,GO:0060236,GO:0060271,GO:0060491,GO:0065007,GO:0070507,GO:0070925,GO:0071840,GO:0090169,GO:0090224,GO:0097711,GO:0098534,GO:0120031,GO:0120032,GO:0120033,GO:0120035,GO:0120036,GO:0140056,GO:1901673,GO:1902017,GO:1902018,GO:1902115,GO:1902116,GO:1903722,GO:1903723
HiC_scaffold_1	AUGUSTUS	mRNA	167946210	167974218	1.0	-	.	ID=g1619.t1;Parent=g1619;em_target=9668.ENSMPUP00000011668;em_score=1874.5;em_evalue=0.0;em_tcov=.;em_OGs=COG4886@1|root,KOG0531@2759|Eukaryota,39RIH@33154|Opisthokonta,3BGTG@33208|Metazoa,3CS3E@33213|Bilateria,48585@7711|Chordata,48VQU@7742|Vertebrata,3J2VZ@40674|Mammalia,3EGRN@33554|Carnivora;em_COG_cat=T;em_desc=Centrosomal protein;em_max_annot_lvl=33208|Metazoa;em_Preferred_name=CEP97;em_KEGG_ko=ko:K16717;em_BRITE=ko00000,ko03036;em_PFAMs=IQ,LRR_4,LRR_9;em_GOs=GO:0000226,GO:0000242,GO:0005575,GO:0005622,GO:0005623,GO:0005737,GO:0005813,GO:0005815,GO:0005829,GO:0005856,GO:0006996,GO:0007010,GO:0007017,GO:0007049,GO:0007088,GO:0007098,GO:0007099,GO:0007346,GO:0008150,GO:0009987,GO:0010564,GO:0010639,GO:0010824,GO:0010826,GO:0010948,GO:0015630,GO:0016043,GO:0022402,GO:0022406,GO:0022607,GO:0030030,GO:0030031,GO:0031023,GO:0031344,GO:0031345,GO:0032886,GO:0032991,GO:0033043,GO:0043226,GO:0043228,GO:0043229,GO:0043232,GO:0044085,GO:0044087,GO:0044422,GO:0044424,GO:0044430,GO:0044444,GO:0044446,GO:0044450,GO:0044464,GO:0044782,GO:0045786,GO:0046599,GO:0046600,GO:0046605,GO:0046606,GO:0048519,GO:0048523,GO:0050789,GO:0050794,GO:0051128,GO:0051129,GO:0051179,GO:0051298,GO:0051493,GO:0051494,GO:0051640,GO:0051641,GO:0051726,GO:0051783,GO:0060236,GO:0060271,GO:0060491,GO:0065007,GO:0070507,GO:0070925,GO:0071840,GO:0090169,GO:0090224,GO:0097711,GO:0098534,GO:0120031,GO:0120032,GO:0120033,GO:0120035,GO:0120036,GO:0140056,GO:1901673,GO:1902017,GO:1902018,GO:1902115,GO:1902116,GO:1903722,GO:1903723
HiC_scaffold_1	AUGUSTUS	intron	167946915	167948348	1.0	-	.	ID=g1619.t1.intron1;Parent=g1619.t1
HiC_scaffold_1	gmst	intron	167946915	167948348	186.624087	-	0	ID=g1619.t2.intron1;Parent=g1619.t2
HiC_scaffold_1	AUGUSTUS	exon	167948349	167948424	.	-	.	ID=g1619.t1.exon2;Parent=g1619.t1
HiC_scaffold_1	AUGUSTUS	CDS	167948349	167948424	1.0	-	1	ID=g1619.t1.CDS2;Parent=g1619.t1
HiC_scaffold_1	gmst	CDS	167948349	167948424	186.624087	-	1	ID=g1619.t2.CDS2;Parent=g1619.t2
HiC_scaffold_1	gmst	exon	167948349	167948424	186.624087	-	1	ID=g1619.t2.exon2;Parent=g1619.t2
HiC_scaffold_1	AUGUSTUS	intron	167948425	167952666	1.0	-	.	ID=g1619.t1.intron2;Parent=g1619.t1
HiC_scaffold_1	gmst	intron	167948425	167952666	186.624087	-	0	ID=g1619.t2.intron2;Parent=g1619.t2
HiC_scaffold_1	gmst	CDS	167952667	167953255	186.624087	-	2	ID=g1619.t2.CDS3;Parent=g1619.t2
HiC_scaffold_1	gmst	exon	167952667	167953255	186.624087	-	2	ID=g1619.t2.exon3;Parent=g1619.t2
HiC_scaffold_1	AUGUSTUS	exon	167952667	167953432	.	-	.	ID=g1619.t1.exon3;Parent=g1619.t1
HiC_scaffold_1	AUGUSTUS	CDS	167952667	167953432	1.0	-	2	ID=g1619.t1.CDS3;Parent=g1619.t1
HiC_scaffold_1	gmst	intron	167953256	167958086	186.624087	-	0	ID=g1619.t2.intron3;Parent=g1619.t2
HiC_scaffold_1	AUGUSTUS	intron	167953433	167958086	1.0	-	.	ID=g1619.t1.intron3;Parent=g1619.t1
HiC_scaffold_1	AUGUSTUS	exon	167958087	167958220	.	-	.	ID=g1619.t1.exon4;Parent=g1619.t1
HiC_scaffold_1	AUGUSTUS	CDS	167958087	167958220	1.0	-	1	ID=g1619.t1.CDS4;Parent=g1619.t1
HiC_scaffold_1	gmst	CDS	167958087	167958220	186.624087	-	1	ID=g1619.t2.CDS4;Parent=g1619.t2
HiC_scaffold_1	gmst	exon	167958087	167958220	186.624087	-	1	ID=g1619.t2.exon4;Parent=g1619.t2
HiC_scaffold_1	AUGUSTUS	intron	167958221	167958800	1.0	-	.	ID=g1619.t1.intron4;Parent=g1619.t1
HiC_scaffold_1	gmst	intron	167958221	167958800	186.624087	-	0	ID=g1619.t2.intron4;Parent=g1619.t2
HiC_scaffold_1	AUGUSTUS	exon	167958801	167958965	.	-	.	ID=g1619.t1.exon5;Parent=g1619.t1
HiC_scaffold_1	AUGUSTUS	CDS	167958801	167958965	1.0	-	1	ID=g1619.t1.CDS5;Parent=g1619.t1
HiC_scaffold_1	gmst	CDS	167958801	167958965	186.624087	-	1	ID=g1619.t2.CDS5;Parent=g1619.t2
HiC_scaffold_1	gmst	exon	167958801	167958965	186.624087	-	1	ID=g1619.t2.exon5;Parent=g1619.t2
HiC_scaffold_1	AUGUSTUS	intron	167958966	167966358	1.0	-	.	ID=g1619.t1.intron5;Parent=g1619.t1
HiC_scaffold_1	gmst	intron	167958966	167966358	186.624087	-	0	ID=g1619.t2.intron5;Parent=g1619.t2
HiC_scaffold_1	AUGUSTUS	exon	167966359	167966525	.	-	.	ID=g1619.t1.exon6;Parent=g1619.t1
HiC_scaffold_1	AUGUSTUS	CDS	167966359	167966525	1.0	-	0	ID=g1619.t1.CDS6;Parent=g1619.t1
HiC_scaffold_1	gmst	CDS	167966359	167966525	186.624087	-	0	ID=g1619.t2.CDS6;Parent=g1619.t2
HiC_scaffold_1	gmst	exon	167966359	167966525	186.624087	-	0	ID=g1619.t2.exon6;Parent=g1619.t2
HiC_scaffold_1	AUGUSTUS	intron	167966526	167967087	1.0	-	.	ID=g1619.t1.intron6;Parent=g1619.t1
HiC_scaffold_1	gmst	intron	167966526	167967087	186.624087	-	0	ID=g1619.t2.intron6;Parent=g1619.t2
HiC_scaffold_1	AUGUSTUS	exon	167967088	167967201	.	-	.	ID=g1619.t1.exon7;Parent=g1619.t1
HiC_scaffold_1	AUGUSTUS	CDS	167967088	167967201	1.0	-	0	ID=g1619.t1.CDS7;Parent=g1619.t1
HiC_scaffold_1	gmst	CDS	167967088	167967201	186.624087	-	0	ID=g1619.t2.CDS7;Parent=g1619.t2
HiC_scaffold_1	gmst	exon	167967088	167967201	186.624087	-	0	ID=g1619.t2.exon7;Parent=g1619.t2
HiC_scaffold_1	AUGUSTUS	intron	167967202	167969658	1.0	-	.	ID=g1619.t1.intron7;Parent=g1619.t1
HiC_scaffold_1	gmst	intron	167967202	167969658	186.624087	-	0	ID=g1619.t2.intron7;Parent=g1619.t2
HiC_scaffold_1	AUGUSTUS	exon	167969659	167969760	.	-	.	ID=g1619.t1.exon8;Parent=g1619.t1
HiC_scaffold_1	AUGUSTUS	CDS	167969659	167969760	1.0	-	0	ID=g1619.t1.CDS8;Parent=g1619.t1
HiC_scaffold_1	gmst	CDS	167969659	167969760	186.624087	-	0	ID=g1619.t2.CDS8;Parent=g1619.t2
HiC_scaffold_1	gmst	exon	167969659	167969760	186.624087	-	0	ID=g1619.t2.exon8;Parent=g1619.t2
HiC_scaffold_1	AUGUSTUS	intron	167969761	167970823	1.0	-	.	ID=g1619.t1.intron8;Parent=g1619.t1
HiC_scaffold_1	gmst	intron	167969761	167970823	186.624087	-	0	ID=g1619.t2.intron8;Parent=g1619.t2
HiC_scaffold_1	AUGUSTUS	exon	167970824	167970982	.	-	.	ID=g1619.t1.exon9;Parent=g1619.t1
HiC_scaffold_1	AUGUSTUS	CDS	167970824	167970982	1.0	-	0	ID=g1619.t1.CDS9;Parent=g1619.t1
HiC_scaffold_1	gmst	CDS	167970824	167970982	186.624087	-	0	ID=g1619.t2.CDS9;Parent=g1619.t2
HiC_scaffold_1	gmst	exon	167970824	167970982	186.624087	-	0	ID=g1619.t2.exon9;Parent=g1619.t2
HiC_scaffold_1	AUGUSTUS	intron	167970983	167971696	1.0	-	.	ID=g1619.t1.intron9;Parent=g1619.t1
HiC_scaffold_1	gmst	intron	167970983	167971696	186.624087	-	0	ID=g1619.t2.intron9;Parent=g1619.t2
HiC_scaffold_1	AUGUSTUS	exon	167971697	167971839	.	-	.	ID=g1619.t1.exon10;Parent=g1619.t1
HiC_scaffold_1	AUGUSTUS	CDS	167971697	167971839	1.0	-	2	ID=g1619.t1.CDS10;Parent=g1619.t1
HiC_scaffold_1	gmst	CDS	167971697	167971839	186.624087	-	2	ID=g1619.t2.CDS10;Parent=g1619.t2
HiC_scaffold_1	gmst	exon	167971697	167971839	186.624087	-	2	ID=g1619.t2.exon10;Parent=g1619.t2
HiC_scaffold_1	AUGUSTUS	intron	167971840	167974175	1.0	-	.	ID=g1619.t1.intron10;Parent=g1619.t1
HiC_scaffold_1	gmst	intron	167971840	167974175	186.624087	-	0	ID=g1619.t2.intron10;Parent=g1619.t2
HiC_scaffold_1	AUGUSTUS	exon	167974176	167974218	.	-	.	ID=g1619.t1.exon11;Parent=g1619.t1
HiC_scaffold_1	AUGUSTUS	CDS	167974176	167974218	1.0	-	0	ID=g1619.t1.CDS11;Parent=g1619.t1
HiC_scaffold_1	gmst	CDS	167974176	167974218	186.624087	-	0	ID=g1619.t2.CDS11;Parent=g1619.t2
HiC_scaffold_1	gmst	exon	167974176	167974218	186.624087	-	0	ID=g1619.t2.exon11;Parent=g1619.t2
HiC_scaffold_1	AUGUSTUS	start_codon	167974216	167974218	.	-	0	ID=g1619.t1.start1;Parent=g1619.t1
HiC_scaffold_1	gmst	start_codon	167974216	167974218	186.624087	-	0	ID=g1619.t2.start1;Parent=g1619.t2
HiC_scaffold_1	AUGUSTUS	start_codon	167993249	167993251	.	+	0	ID=g1620.t1.start1;Parent=g1620.t1
HiC_scaffold_1	AUGUSTUS	exon	167993249	167993253	.	+	.	ID=g1620.t1.exon1;Parent=g1620.t1
HiC_scaffold_1	AUGUSTUS	CDS	167993249	167993253	0.99	+	0	ID=g1620.t1.CDS1;Parent=g1620.t1
HiC_scaffold_1	AUGUSTUS	gene	167993249	167998262	.	+	.	ID=g1620
HiC_scaffold_1	AUGUSTUS	mRNA	167993249	167998262	0.99	+	.	ID=g1620.t1;Parent=g1620;em_target=10029.XP_007632314.1;em_score=323.4;em_evalue=1.1e-99;em_tcov=.;em_OGs=COG2075@1|root,KOG1722@2759|Eukaryota,3A053@33154|Opisthokonta,3BEV7@33208|Metazoa,3D1AP@33213|Bilateria,486P8@7711|Chordata,48Y00@7742|Vertebrata,3J8EN@40674|Mammalia,35KN0@314146|Euarchontoglires,4PXIX@9989|Rodentia;em_COG_cat=J;em_desc=assembly of large subunit precursor of preribosome;em_max_annot_lvl=33208|Metazoa;em_Preferred_name=RPL24;em_KEGG_ko=ko:K02896;em_KEGG_Pathway=ko03010,map03010;em_KEGG_Module=M00177,M00179;em_BRITE=br01610,ko00000,ko00001,ko00002,ko03011;em_PFAMs=Ribosomal_L24e;em_GOs=GO:0000027,GO:0000075,GO:0000184,GO:0000278,GO:0000280,GO:0000902,GO:0000904,GO:0000956,GO:0001654,GO:0002181,GO:0003674,GO:0003676,GO:0003723,GO:0003735,GO:0005198,GO:0005488,GO:0005575,GO:0005622,GO:0005623,GO:0005737,GO:0005783,GO:0005829,GO:0005840,GO:0005844,GO:0006139,GO:0006401,GO:0006402,GO:0006412,GO:0006413,GO:0006518,GO:0006605,GO:0006612,GO:0006613,GO:0006614,GO:0006725,GO:0006807,GO:0006810,GO:0006886,GO:0006928,GO:0006935,GO:0006996,GO:0007049,GO:0007093,GO:0007275,GO:0007346,GO:0007399,GO:0007409,GO:0007411,GO:0007423,GO:0008104,GO:0008150,GO:0008152,GO:0009056,GO:0009057,GO:0009058,GO:0009059,GO:0009605,GO:0009653,GO:0009790,GO:0009792,GO:0009892,GO:0009987,GO:0010458,GO:0010467,GO:0010468,GO:0010605,GO:0010629,GO:0012505,GO:0015031,GO:0015833,GO:0015934,GO:0016043,GO:0016070,GO:0016071,GO:0019222,GO:0019439,GO:0019538,GO:0021545,GO:0021554,GO:0021675,GO:0022008,GO:0022402,GO:0022607,GO:0022613,GO:0022618,GO:0022625,GO:0022626,GO:0030030,GO:0030154,GO:0030182,GO:0031175,GO:0031290,GO:0032501,GO:0032502,GO:0032989,GO:0032990,GO:0032991,GO:0033036,GO:0033365,GO:0034613,GO:0034622,GO:0034641,GO:0034645,GO:0034655,GO:0040011,GO:0042221,GO:0042254,GO:0042255,GO:0042273,GO:0042330,GO:0042788,GO:0042886,GO:0043009,GO:0043010,GO:0043043,GO:0043170,GO:0043226,GO:0043227,GO:0043228,GO:0043229,GO:0043231,GO:0043232,GO:0043603,GO:0043604,GO:0043933,GO:0044085,GO:0044237,GO:0044238,GO:0044248,GO:0044249,GO:0044260,GO:0044265,GO:0044267,GO:0044270,GO:0044271,GO:0044391,GO:0044422,GO:0044424,GO:0044444,GO:0044445,GO:0044446,GO:0044464,GO:0044770,GO:0044772,GO:0045047,GO:0045184,GO:0045786,GO:0045930,GO:0046483,GO:0046700,GO:0046907,GO:0048285,GO:0048468,GO:0048513,GO:0048519,GO:0048523,GO:0048666,GO:0048667,GO:0048699,GO:0048731,GO:0048812,GO:0048856,GO:0048858,GO:0048869,GO:0050789,GO:0050794,GO:0050896,GO:0051179,GO:0051234,GO:0051641,GO:0051649,GO:0051726,GO:0060041,GO:0060255,GO:0061564,GO:0065003,GO:0065007,GO:0070727,GO:0070925,GO:0070972,GO:0071702,GO:0071704,GO:0071705,GO:0071826,GO:0071840,GO:0072594,GO:0072599,GO:0072657,GO:0090150,GO:0090304,GO:0097159,GO:0097485,GO:0120036,GO:0120039,GO:0140014,GO:1901360,GO:1901361,GO:1901363,GO:1901564,GO:1901566,GO:1901575,GO:1901576,GO:1902626,GO:1903047,GO:1990904
HiC_scaffold_1	AUGUSTUS	intron	167993254	167993377	1.0	+	.	ID=g1620.t1.intron1;Parent=g1620.t1
HiC_scaffold_1	AUGUSTUS	exon	167993378	167993453	.	+	.	ID=g1620.t1.exon2;Parent=g1620.t1
HiC_scaffold_1	AUGUSTUS	CDS	167993378	167993453	1.0	+	1	ID=g1620.t1.CDS2;Parent=g1620.t1
HiC_scaffold_1	AUGUSTUS	intron	167993454	167993992	1.0	+	.	ID=g1620.t1.intron2;Parent=g1620.t1
HiC_scaffold_1	AUGUSTUS	exon	167993993	167994103	.	+	.	ID=g1620.t1.exon3;Parent=g1620.t1
HiC_scaffold_1	AUGUSTUS	CDS	167993993	167994103	1.0	+	0	ID=g1620.t1.CDS3;Parent=g1620.t1
HiC_scaffold_1	AUGUSTUS	intron	167994104	167996207	1.0	+	.	ID=g1620.t1.intron3;Parent=g1620.t1
HiC_scaffold_1	AUGUSTUS	exon	167996208	167996344	.	+	.	ID=g1620.t1.exon4;Parent=g1620.t1
HiC_scaffold_1	AUGUSTUS	CDS	167996208	167996344	1.0	+	0	ID=g1620.t1.CDS4;Parent=g1620.t1
HiC_scaffold_1	AUGUSTUS	intron	167996345	167996764	1.0	+	.	ID=g1620.t1.intron4;Parent=g1620.t1
HiC_scaffold_1	AUGUSTUS	exon	167996765	167996828	.	+	.	ID=g1620.t1.exon5;Parent=g1620.t1
HiC_scaffold_1	AUGUSTUS	CDS	167996765	167996828	1.0	+	1	ID=g1620.t1.CDS5;Parent=g1620.t1
HiC_scaffold_1	AUGUSTUS	intron	167996829	167998181	1.0	+	.	ID=g1620.t1.intron5;Parent=g1620.t1
HiC_scaffold_1	AUGUSTUS	exon	167998182	167998262	.	+	.	ID=g1620.t1.exon6;Parent=g1620.t1
HiC_scaffold_1	AUGUSTUS	CDS	167998182	167998262	1.0	+	0	ID=g1620.t1.CDS6;Parent=g1620.t1
HiC_scaffold_1	AUGUSTUS	stop_codon	167998260	167998262	.	+	0	ID=g1620.t1.stop1;Parent=g1620.t1
HiC_scaffold_1	AUGUSTUS	start_codon	168001768	168001770	.	+	0	ID=g1621.t1.start1;Parent=g1621.t1
HiC_scaffold_1	AUGUSTUS	exon	168001768	168002077	.	+	.	ID=g1621.t1.exon1;Parent=g1621.t1
HiC_scaffold_1	AUGUSTUS	CDS	168001768	168002077	1.0	+	0	ID=g1621.t1.CDS1;Parent=g1621.t1
HiC_scaffold_1	AUGUSTUS	gene	168001768	168030037	.	+	.	ID=g1621
HiC_scaffold_1	AUGUSTUS	mRNA	168001768	168030037	1.0	+	.	ID=g1621.t1;Parent=g1621;em_target=9668.ENSMPUP00000011633;em_score=2397.2;em_evalue=0.0;em_tcov=.;em_OGs=KOG1721@1|root,KOG1721@2759|Eukaryota,38F9U@33154|Opisthokonta,3BFHI@33208|Metazoa,3CWQY@33213|Bilateria,4822Z@7711|Chordata,496IJ@7742|Vertebrata,3JE8R@40674|Mammalia,3EF4G@33554|Carnivora;em_COG_cat=S;em_desc=zinc finger and BTB;em_max_annot_lvl=33208|Metazoa;em_Preferred_name=ZBTB11;em_KEGG_ko=ko:K10498;em_BRITE=ko00000,ko04121;em_PFAMs=BTB,zf-C2H2,zf-C2H2_6;em_GOs=GO:0000981,GO:0003674,GO:0003700,GO:0005575,GO:0005622,GO:0005623,GO:0005634,GO:0005654,GO:0006355,GO:0006357,GO:0008150,GO:0009889,GO:0010468,GO:0010556,GO:0019219,GO:0019222,GO:0031323,GO:0031326,GO:0031974,GO:0031981,GO:0043226,GO:0043227,GO:0043229,GO:0043231,GO:0043233,GO:0044422,GO:0044424,GO:0044428,GO:0044446,GO:0044464,GO:0050789,GO:0050794,GO:0051171,GO:0051252,GO:0060255,GO:0065007,GO:0070013,GO:0080090,GO:0140110,GO:1903506,GO:2000112,GO:2001141
HiC_scaffold_1	AUGUSTUS	intron	168002078	168009106	1.0	+	.	ID=g1621.t1.intron1;Parent=g1621.t1
HiC_scaffold_1	AUGUSTUS	exon	168009107	168009342	.	+	.	ID=g1621.t1.exon2;Parent=g1621.t1
HiC_scaffold_1	AUGUSTUS	CDS	168009107	168009342	1.0	+	2	ID=g1621.t1.CDS2;Parent=g1621.t1
HiC_scaffold_1	AUGUSTUS	intron	168009343	168010299	1.0	+	.	ID=g1621.t1.intron2;Parent=g1621.t1
HiC_scaffold_1	AUGUSTUS	exon	168010300	168010531	.	+	.	ID=g1621.t1.exon3;Parent=g1621.t1
HiC_scaffold_1	AUGUSTUS	CDS	168010300	168010531	1.0	+	0	ID=g1621.t1.CDS3;Parent=g1621.t1
HiC_scaffold_1	AUGUSTUS	intron	168010532	168019108	1.0	+	.	ID=g1621.t1.intron3;Parent=g1621.t1
HiC_scaffold_1	AUGUSTUS	exon	168019109	168019950	.	+	.	ID=g1621.t1.exon4;Parent=g1621.t1
HiC_scaffold_1	AUGUSTUS	CDS	168019109	168019950	1.0	+	2	ID=g1621.t1.CDS4;Parent=g1621.t1
HiC_scaffold_1	AUGUSTUS	intron	168019951	168020418	1.0	+	.	ID=g1621.t1.intron4;Parent=g1621.t1
HiC_scaffold_1	AUGUSTUS	exon	168020419	168020598	.	+	.	ID=g1621.t1.exon5;Parent=g1621.t1
HiC_scaffold_1	AUGUSTUS	CDS	168020419	168020598	1.0	+	0	ID=g1621.t1.CDS5;Parent=g1621.t1
HiC_scaffold_1	AUGUSTUS	intron	168020599	168023274	1.0	+	.	ID=g1621.t1.intron5;Parent=g1621.t1
HiC_scaffold_1	AUGUSTUS	exon	168023275	168023520	.	+	.	ID=g1621.t1.exon6;Parent=g1621.t1
HiC_scaffold_1	AUGUSTUS	CDS	168023275	168023520	1.0	+	0	ID=g1621.t1.CDS6;Parent=g1621.t1
HiC_scaffold_1	AUGUSTUS	intron	168023521	168024820	1.0	+	.	ID=g1621.t1.intron6;Parent=g1621.t1
HiC_scaffold_1	AUGUSTUS	exon	168024821	168024965	.	+	.	ID=g1621.t1.exon7;Parent=g1621.t1
HiC_scaffold_1	AUGUSTUS	CDS	168024821	168024965	1.0	+	0	ID=g1621.t1.CDS7;Parent=g1621.t1
HiC_scaffold_1	AUGUSTUS	intron	168024966	168026064	1.0	+	.	ID=g1621.t1.intron7;Parent=g1621.t1
HiC_scaffold_1	AUGUSTUS	exon	168026065	168026182	.	+	.	ID=g1621.t1.exon8;Parent=g1621.t1
HiC_scaffold_1	AUGUSTUS	CDS	168026065	168026182	1.0	+	2	ID=g1621.t1.CDS8;Parent=g1621.t1
HiC_scaffold_1	AUGUSTUS	intron	168026183	168028300	1.0	+	.	ID=g1621.t1.intron8;Parent=g1621.t1
HiC_scaffold_1	AUGUSTUS	exon	168028301	168028459	.	+	.	ID=g1621.t1.exon9;Parent=g1621.t1
HiC_scaffold_1	AUGUSTUS	CDS	168028301	168028459	1.0	+	1	ID=g1621.t1.CDS9;Parent=g1621.t1
HiC_scaffold_1	AUGUSTUS	intron	168028460	168028576	1.0	+	.	ID=g1621.t1.intron9;Parent=g1621.t1
HiC_scaffold_1	AUGUSTUS	exon	168028577	168028752	.	+	.	ID=g1621.t1.exon10;Parent=g1621.t1
HiC_scaffold_1	AUGUSTUS	CDS	168028577	168028752	1.0	+	1	ID=g1621.t1.CDS10;Parent=g1621.t1
HiC_scaffold_1	AUGUSTUS	intron	168028753	168029519	1.0	+	.	ID=g1621.t1.intron10;Parent=g1621.t1
HiC_scaffold_1	AUGUSTUS	exon	168029520	168030037	.	+	.	ID=g1621.t1.exon11;Parent=g1621.t1
HiC_scaffold_1	AUGUSTUS	CDS	168029520	168030037	1.0	+	2	ID=g1621.t1.CDS11;Parent=g1621.t1
HiC_scaffold_1	AUGUSTUS	stop_codon	168030035	168030037	.	+	0	ID=g1621.t1.stop1;Parent=g1621.t1
HiC_scaffold_1	AUGUSTUS	stop_codon	168045592	168045594	.	-	0	ID=g1622.t1.stop1;Parent=g1622.t1
HiC_scaffold_1	AUGUSTUS	exon	168045592	168045718	.	-	.	ID=g1622.t1.exon1;Parent=g1622.t1
HiC_scaffold_1	AUGUSTUS	CDS	168045592	168045718	1.0	-	1	ID=g1622.t1.CDS1;Parent=g1622.t1
HiC_scaffold_1	AUGUSTUS	gene	168045592	168060803	.	-	.	ID=g1622
HiC_scaffold_1	AUGUSTUS	mRNA	168045592	168060803	1.0	-	.	ID=g1622.t1;Parent=g1622;em_target=9597.XP_003821978.1;em_score=409.9;em_evalue=9.5e-126;em_tcov=.;em_OGs=28PSH@1|root,2QWEZ@2759|Eukaryota,39V8I@33154|Opisthokonta,3BBVP@33208|Metazoa,3CXVI@33213|Bilateria,48036@7711|Chordata,490IB@7742|Vertebrata,3J8M3@40674|Mammalia,35KPJ@314146|Euarchontoglires,4MG1F@9443|Primates,4MY87@9604|Hominidae;em_COG_cat=S;em_desc=protein modification by small protein conjugation;em_max_annot_lvl=33208|Metazoa;em_Preferred_name=PCNP;em_PFAMs=PCNP;em_GOs=GO:0005575,GO:0005622,GO:0005623,GO:0005634,GO:0005654,GO:0006464,GO:0006508,GO:0006511,GO:0006807,GO:0008150,GO:0008152,GO:0009056,GO:0009057,GO:0009987,GO:0010498,GO:0016567,GO:0016604,GO:0019538,GO:0019941,GO:0030163,GO:0031974,GO:0031981,GO:0032446,GO:0036211,GO:0043161,GO:0043170,GO:0043226,GO:0043227,GO:0043229,GO:0043231,GO:0043233,GO:0043412,GO:0043632,GO:0044237,GO:0044238,GO:0044248,GO:0044257,GO:0044260,GO:0044265,GO:0044267,GO:0044422,GO:0044424,GO:0044428,GO:0044446,GO:0044451,GO:0044464,GO:0051603,GO:0070013,GO:0070647,GO:0071704,GO:1901564,GO:1901565,GO:1901575
HiC_scaffold_1	AUGUSTUS	intron	168045719	168046871	1.0	-	.	ID=g1622.t1.intron1;Parent=g1622.t1
HiC_scaffold_1	AUGUSTUS	exon	168046872	168046927	.	-	.	ID=g1622.t1.exon2;Parent=g1622.t1
HiC_scaffold_1	AUGUSTUS	CDS	168046872	168046927	1.0	-	0	ID=g1622.t1.CDS2;Parent=g1622.t1
HiC_scaffold_1	AUGUSTUS	intron	168046928	168051306	1.0	-	.	ID=g1622.t1.intron2;Parent=g1622.t1
HiC_scaffold_1	AUGUSTUS	exon	168051307	168051381	.	-	.	ID=g1622.t1.exon3;Parent=g1622.t1
HiC_scaffold_1	AUGUSTUS	CDS	168051307	168051381	1.0	-	0	ID=g1622.t1.CDS3;Parent=g1622.t1
HiC_scaffold_1	AUGUSTUS	intron	168051382	168054604	1.0	-	.	ID=g1622.t1.intron3;Parent=g1622.t1
HiC_scaffold_1	AUGUSTUS	exon	168054605	168054819	.	-	.	ID=g1622.t1.exon4;Parent=g1622.t1
HiC_scaffold_1	AUGUSTUS	CDS	168054605	168054819	1.0	-	2	ID=g1622.t1.CDS4;Parent=g1622.t1
HiC_scaffold_1	AUGUSTUS	intron	168054820	168060676	1.0	-	.	ID=g1622.t1.intron4;Parent=g1622.t1
HiC_scaffold_1	AUGUSTUS	exon	168060677	168060803	.	-	.	ID=g1622.t1.exon5;Parent=g1622.t1
HiC_scaffold_1	AUGUSTUS	CDS	168060677	168060803	1.0	-	0	ID=g1622.t1.CDS5;Parent=g1622.t1
HiC_scaffold_1	AUGUSTUS	start_codon	168060801	168060803	.	-	0	ID=g1622.t1.start1;Parent=g1622.t1
HiC_scaffold_1	AUGUSTUS	stop_codon	168064834	168064836	.	-	0	ID=g1623.t1.stop1;Parent=g1623.t1
HiC_scaffold_1	AUGUSTUS	gene	168064834	168066105	.	-	.	ID=g1623
HiC_scaffold_1	AUGUSTUS	exon	168064834	168066105	.	-	.	ID=g1623.t1.exon1;Parent=g1623.t1
HiC_scaffold_1	AUGUSTUS	mRNA	168064834	168066105	1.0	-	.	ID=g1623.t1;Parent=g1623;em_target=9668.ENSMPUP00000019848;em_score=914.6;em_evalue=2.4e-278;em_tcov=.;em_OGs=KOG2967@1|root,KOG2967@2759|Eukaryota,38I2S@33154|Opisthokonta,3BA5N@33208|Metazoa,3CYJG@33213|Bilateria,480FZ@7711|Chordata,4928S@7742|Vertebrata,3JFAQ@40674|Mammalia,3EPBG@33554|Carnivora;em_COG_cat=S;em_desc=tRNA methyltransferase 10C, mitochondrial RNase P subunit;em_max_annot_lvl=33208|Metazoa;em_Preferred_name=TRMT10C;em_KEGG_ko=ko:K15445,ko:K17654;em_BRITE=ko00000,ko01000,ko03016,ko03029;em_PFAMs=tRNA_m1G_MT;em_GOs=GO:0000049,GO:0000959,GO:0000963,GO:0000964,GO:0000965,GO:0000966,GO:0001510,GO:0003674,GO:0003676,GO:0003723,GO:0003824,GO:0005488,GO:0005575,GO:0005622,GO:0005623,GO:0005634,GO:0005654,GO:0005737,GO:0005739,GO:0005759,GO:0006139,GO:0006396,GO:0006399,GO:0006400,GO:0006417,GO:0006725,GO:0006807,GO:0008033,GO:0008150,GO:0008152,GO:0008168,GO:0008173,GO:0008174,GO:0008175,GO:0008757,GO:0009019,GO:0009451,GO:0009889,GO:0009891,GO:0009893,GO:0009987,GO:0010467,GO:0010468,GO:0010556,GO:0010557,GO:0010604,GO:0010608,GO:0010628,GO:0016070,GO:0016071,GO:0016423,GO:0016426,GO:0016429,GO:0016556,GO:0016740,GO:0016741,GO:0019222,GO:0030488,GO:0030677,GO:0030678,GO:0031123,GO:0031323,GO:0031325,GO:0031326,GO:0031328,GO:0031974,GO:0031981,GO:0032259,GO:0032268,GO:0032270,GO:0032991,GO:0034248,GO:0034250,GO:0034470,GO:0034471,GO:0034641,GO:0034660,GO:0042780,GO:0043170,GO:0043226,GO:0043227,GO:0043229,GO:0043231,GO:0043233,GO:0043412,GO:0043414,GO:0043628,GO:0044237,GO:0044238,GO:0044260,GO:0044422,GO:0044424,GO:0044428,GO:0044429,GO:0044444,GO:0044446,GO:0044464,GO:0045727,GO:0046483,GO:0048518,GO:0048522,GO:0050789,GO:0050794,GO:0051171,GO:0051173,GO:0051246,GO:0051247,GO:0060255,GO:0061953,GO:0065007,GO:0070013,GO:0070129,GO:0070131,GO:0071704,GO:0080009,GO:0080090,GO:0090304,GO:0090646,GO:0097159,GO:0097745,GO:0098798,GO:0099116,GO:0140053,GO:0140098,GO:0140101,GO:1901360,GO:1901363,GO:1902494,GO:1902555,GO:1905348,GO:1990180,GO:1990904,GO:2000112;em_EC=2.1.1.221
HiC_scaffold_1	AUGUSTUS	CDS	168064834	168066105	1.0	-	0	ID=g1623.t1.CDS1;Parent=g1623.t1
HiC_scaffold_1	AUGUSTUS	start_codon	168066103	168066105	.	-	0	ID=g1623.t1.start1;Parent=g1623.t1
HiC_scaffold_1	AUGUSTUS	stop_codon	168079623	168079625	.	-	0	ID=g1624.t1.stop1;Parent=g1624.t1
HiC_scaffold_1	AUGUSTUS	gene	168079623	168080426	.	-	.	ID=g1624
HiC_scaffold_1	AUGUSTUS	exon	168079623	168080426	.	-	.	ID=g1624.t1.exon1;Parent=g1624.t1
HiC_scaffold_1	AUGUSTUS	mRNA	168079623	168080426	0.96	-	.	ID=g1624.t1;Parent=g1624;em_target=246437.XP_006143654.1;em_score=976.3;em_evalue=1.2e-298;em_tcov=.;em_OGs=KOG3967@1|root,KOG3967@2759|Eukaryota,39SQH@33154|Opisthokonta,3BK7G@33208|Metazoa,3D42K@33213|Bilateria,486SY@7711|Chordata,499MT@7742|Vertebrata,3J6E4@40674|Mammalia,35M3I@314146|Euarchontoglires;em_COG_cat=S;em_desc=FAM172B-like;em_max_annot_lvl=33208|Metazoa;em_Preferred_name=FAM172BP;em_PFAMs=Arb2
HiC_scaffold_1	AUGUSTUS	CDS	168079623	168080426	0.96	-	0	ID=g1624.t1.CDS1;Parent=g1624.t1
HiC_scaffold_1	AUGUSTUS	start_codon	168080424	168080426	.	-	0	ID=g1624.t1.start1;Parent=g1624.t1
HiC_scaffold_1	AUGUSTUS	start_codon	168092078	168092080	.	+	0	ID=g1625.t1.start1;Parent=g1625.t1
HiC_scaffold_1	gmst	start_codon	168092078	168092080	166.867591	+	0	ID=g1625.t3.start1;Parent=g1625.t3
HiC_scaffold_1	gmst	start_codon	168092078	168092080	167.50392	+	0	ID=g1625.t2.start1;Parent=g1625.t2
HiC_scaffold_1	gmst	start_codon	168092078	168092080	179.624543	+	0	ID=g1625.t4.start1;Parent=g1625.t4
HiC_scaffold_1	AUGUSTUS	exon	168092078	168092117	.	+	.	ID=g1625.t1.exon1;Parent=g1625.t1
HiC_scaffold_1	AUGUSTUS	CDS	168092078	168092117	1.0	+	0	ID=g1625.t1.CDS1;Parent=g1625.t1
HiC_scaffold_1	gmst	CDS	168092078	168092117	166.867591	+	0	ID=g1625.t3.CDS1;Parent=g1625.t3
HiC_scaffold_1	gmst	exon	168092078	168092117	166.867591	+	0	ID=g1625.t3.exon1;Parent=g1625.t3
HiC_scaffold_1	gmst	CDS	168092078	168092117	167.50392	+	0	ID=g1625.t2.CDS1;Parent=g1625.t2
HiC_scaffold_1	gmst	exon	168092078	168092117	167.50392	+	0	ID=g1625.t2.exon1;Parent=g1625.t2
HiC_scaffold_1	gmst	CDS	168092078	168092117	179.624543	+	0	ID=g1625.t4.CDS1;Parent=g1625.t4
HiC_scaffold_1	gmst	exon	168092078	168092117	179.624543	+	0	ID=g1625.t4.exon1;Parent=g1625.t4
HiC_scaffold_1	AUGUSTUS	gene	168092078	168254038	.	+	.	ID=g1625
HiC_scaffold_1	gmst	mRNA	168092078	168254038	.	+	.	ID=g1625.t2;Parent=g1625;em_target=9668.ENSMPUP00000011593;em_score=1965.6;em_evalue=0.0;em_tcov=.;em_OGs=COG5160@1|root,KOG0779@2759|Eukaryota,38B9R@33154|Opisthokonta,3BK2U@33208|Metazoa,3CYSF@33213|Bilateria,480JX@7711|Chordata,48YD3@7742|Vertebrata,3JEMI@40674|Mammalia,3EGGF@33554|Carnivora;em_COG_cat=O;em_desc=SUMO1 sentrin specific peptidase 7;em_max_annot_lvl=33208|Metazoa;em_Preferred_name=SENP7;em_EC=3.4.22.68;em_KEGG_ko=ko:K08596;em_BRITE=ko00000,ko01000,ko01002,ko04121;em_PFAMs=Peptidase_C48;em_GOs=GO:0000902,GO:0000904,GO:0003674,GO:0003824,GO:0004888,GO:0004930,GO:0005575,GO:0005622,GO:0005623,GO:0005634,GO:0005737,GO:0005886,GO:0006464,GO:0006508,GO:0006807,GO:0007154,GO:0007165,GO:0007186,GO:0007187,GO:0007188,GO:0007275,GO:0007399,GO:0007409,GO:0007417,GO:0008150,GO:0008152,GO:0008233,GO:0008234,GO:0009653,GO:0009987,GO:0016020,GO:0016043,GO:0016358,GO:0016787,GO:0016926,GO:0016929,GO:0018193,GO:0018205,GO:0019538,GO:0019783,GO:0021952,GO:0021953,GO:0021954,GO:0021955,GO:0022008,GO:0023052,GO:0030030,GO:0030154,GO:0030182,GO:0031175,GO:0032501,GO:0032502,GO:0032989,GO:0032990,GO:0036211,GO:0038023,GO:0043170,GO:0043226,GO:0043227,GO:0043229,GO:0043231,GO:0043412,GO:0044237,GO:0044238,GO:0044260,GO:0044267,GO:0044424,GO:0044464,GO:0048468,GO:0048666,GO:0048667,GO:0048699,GO:0048731,GO:0048812,GO:0048813,GO:0048856,GO:0048858,GO:0048869,GO:0050789,GO:0050794,GO:0050808,GO:0050896,GO:0051716,GO:0060089,GO:0060996,GO:0060997,GO:0061564,GO:0065007,GO:0070011,GO:0070122,GO:0070138,GO:0070140,GO:0070646,GO:0070647,GO:0071704,GO:0071840,GO:0071944,GO:0097061,GO:0099173,GO:0106027,GO:0120036,GO:0120039,GO:0140096,GO:1901564
HiC_scaffold_1	gmst	mRNA	168092078	168254038	.	+	.	ID=g1625.t3;Parent=g1625;em_target=9668.ENSMPUP00000011593;em_score=2161.1;em_evalue=0.0;em_tcov=.;em_OGs=COG5160@1|root,KOG0779@2759|Eukaryota,38B9R@33154|Opisthokonta,3BK2U@33208|Metazoa,3CYSF@33213|Bilateria,480JX@7711|Chordata,48YD3@7742|Vertebrata,3JEMI@40674|Mammalia,3EGGF@33554|Carnivora;em_COG_cat=O;em_desc=SUMO1 sentrin specific peptidase 7;em_max_annot_lvl=33208|Metazoa;em_Preferred_name=SENP7;em_EC=3.4.22.68;em_KEGG_ko=ko:K08596;em_BRITE=ko00000,ko01000,ko01002,ko04121;em_PFAMs=Peptidase_C48;em_GOs=GO:0000902,GO:0000904,GO:0003674,GO:0003824,GO:0004888,GO:0004930,GO:0005575,GO:0005622,GO:0005623,GO:0005634,GO:0005737,GO:0005886,GO:0006464,GO:0006508,GO:0006807,GO:0007154,GO:0007165,GO:0007186,GO:0007187,GO:0007188,GO:0007275,GO:0007399,GO:0007409,GO:0007417,GO:0008150,GO:0008152,GO:0008233,GO:0008234,GO:0009653,GO:0009987,GO:0016020,GO:0016043,GO:0016358,GO:0016787,GO:0016926,GO:0016929,GO:0018193,GO:0018205,GO:0019538,GO:0019783,GO:0021952,GO:0021953,GO:0021954,GO:0021955,GO:0022008,GO:0023052,GO:0030030,GO:0030154,GO:0030182,GO:0031175,GO:0032501,GO:0032502,GO:0032989,GO:0032990,GO:0036211,GO:0038023,GO:0043170,GO:0043226,GO:0043227,GO:0043229,GO:0043231,GO:0043412,GO:0044237,GO:0044238,GO:0044260,GO:0044267,GO:0044424,GO:0044464,GO:0048468,GO:0048666,GO:0048667,GO:0048699,GO:0048731,GO:0048812,GO:0048813,GO:0048856,GO:0048858,GO:0048869,GO:0050789,GO:0050794,GO:0050808,GO:0050896,GO:0051716,GO:0060089,GO:0060996,GO:0060997,GO:0061564,GO:0065007,GO:0070011,GO:0070122,GO:0070138,GO:0070140,GO:0070646,GO:0070647,GO:0071704,GO:0071840,GO:0071944,GO:0097061,GO:0099173,GO:0106027,GO:0120036,GO:0120039,GO:0140096,GO:1901564
HiC_scaffold_1	gmst	mRNA	168092078	168254038	.	+	.	ID=g1625.t4;Parent=g1625;em_target=9668.ENSMPUP00000011593;em_score=2150.2;em_evalue=0.0;em_tcov=.;em_OGs=COG5160@1|root,KOG0779@2759|Eukaryota,38B9R@33154|Opisthokonta,3BK2U@33208|Metazoa,3CYSF@33213|Bilateria,480JX@7711|Chordata,48YD3@7742|Vertebrata,3JEMI@40674|Mammalia,3EGGF@33554|Carnivora;em_COG_cat=O;em_desc=SUMO1 sentrin specific peptidase 7;em_max_annot_lvl=33208|Metazoa;em_Preferred_name=SENP7;em_EC=3.4.22.68;em_KEGG_ko=ko:K08596;em_BRITE=ko00000,ko01000,ko01002,ko04121;em_PFAMs=Peptidase_C48;em_GOs=GO:0000902,GO:0000904,GO:0003674,GO:0003824,GO:0004888,GO:0004930,GO:0005575,GO:0005622,GO:0005623,GO:0005634,GO:0005737,GO:0005886,GO:0006464,GO:0006508,GO:0006807,GO:0007154,GO:0007165,GO:0007186,GO:0007187,GO:0007188,GO:0007275,GO:0007399,GO:0007409,GO:0007417,GO:0008150,GO:0008152,GO:0008233,GO:0008234,GO:0009653,GO:0009987,GO:0016020,GO:0016043,GO:0016358,GO:0016787,GO:0016926,GO:0016929,GO:0018193,GO:0018205,GO:0019538,GO:0019783,GO:0021952,GO:0021953,GO:0021954,GO:0021955,GO:0022008,GO:0023052,GO:0030030,GO:0030154,GO:0030182,GO:0031175,GO:0032501,GO:0032502,GO:0032989,GO:0032990,GO:0036211,GO:0038023,GO:0043170,GO:0043226,GO:0043227,GO:0043229,GO:0043231,GO:0043412,GO:0044237,GO:0044238,GO:0044260,GO:0044267,GO:0044424,GO:0044464,GO:0048468,GO:0048666,GO:0048667,GO:0048699,GO:0048731,GO:0048812,GO:0048813,GO:0048856,GO:0048858,GO:0048869,GO:0050789,GO:0050794,GO:0050808,GO:0050896,GO:0051716,GO:0060089,GO:0060996,GO:0060997,GO:0061564,GO:0065007,GO:0070011,GO:0070122,GO:0070138,GO:0070140,GO:0070646,GO:0070647,GO:0071704,GO:0071840,GO:0071944,GO:0097061,GO:0099173,GO:0106027,GO:0120036,GO:0120039,GO:0140096,GO:1901564
HiC_scaffold_1	AUGUSTUS	mRNA	168092078	168254038	1.0	+	.	ID=g1625.t1;Parent=g1625;em_target=9668.ENSMPUP00000011593;em_score=2276.1;em_evalue=0.0;em_tcov=.;em_OGs=COG5160@1|root,KOG0779@2759|Eukaryota,38B9R@33154|Opisthokonta,3BK2U@33208|Metazoa,3CYSF@33213|Bilateria,480JX@7711|Chordata,48YD3@7742|Vertebrata,3JEMI@40674|Mammalia,3EGGF@33554|Carnivora;em_COG_cat=O;em_desc=SUMO1 sentrin specific peptidase 7;em_max_annot_lvl=33208|Metazoa;em_Preferred_name=SENP7;em_EC=3.4.22.68;em_KEGG_ko=ko:K08596;em_BRITE=ko00000,ko01000,ko01002,ko04121;em_PFAMs=Peptidase_C48;em_GOs=GO:0000902,GO:0000904,GO:0003674,GO:0003824,GO:0004888,GO:0004930,GO:0005575,GO:0005622,GO:0005623,GO:0005634,GO:0005737,GO:0005886,GO:0006464,GO:0006508,GO:0006807,GO:0007154,GO:0007165,GO:0007186,GO:0007187,GO:0007188,GO:0007275,GO:0007399,GO:0007409,GO:0007417,GO:0008150,GO:0008152,GO:0008233,GO:0008234,GO:0009653,GO:0009987,GO:0016020,GO:0016043,GO:0016358,GO:0016787,GO:0016926,GO:0016929,GO:0018193,GO:0018205,GO:0019538,GO:0019783,GO:0021952,GO:0021953,GO:0021954,GO:0021955,GO:0022008,GO:0023052,GO:0030030,GO:0030154,GO:0030182,GO:0031175,GO:0032501,GO:0032502,GO:0032989,GO:0032990,GO:0036211,GO:0038023,GO:0043170,GO:0043226,GO:0043227,GO:0043229,GO:0043231,GO:0043412,GO:0044237,GO:0044238,GO:0044260,GO:0044267,GO:0044424,GO:0044464,GO:0048468,GO:0048666,GO:0048667,GO:0048699,GO:0048731,GO:0048812,GO:0048813,GO:0048856,GO:0048858,GO:0048869,GO:0050789,GO:0050794,GO:0050808,GO:0050896,GO:0051716,GO:0060089,GO:0060996,GO:0060997,GO:0061564,GO:0065007,GO:0070011,GO:0070122,GO:0070138,GO:0070140,GO:0070646,GO:0070647,GO:0071704,GO:0071840,GO:0071944,GO:0097061,GO:0099173,GO:0106027,GO:0120036,GO:0120039,GO:0140096,GO:1901564
HiC_scaffold_1	AUGUSTUS	intron	168092118	168109868	1.0	+	.	ID=g1625.t1.intron1;Parent=g1625.t1
HiC_scaffold_1	gmst	intron	168092118	168109868	166.867591	+	0	ID=g1625.t3.intron1;Parent=g1625.t3
HiC_scaffold_1	gmst	intron	168092118	168109868	167.50392	+	0	ID=g1625.t2.intron1;Parent=g1625.t2
HiC_scaffold_1	gmst	intron	168092118	168109868	179.624543	+	0	ID=g1625.t4.intron1;Parent=g1625.t4
HiC_scaffold_1	AUGUSTUS	exon	168109869	168109921	.	+	.	ID=g1625.t1.exon2;Parent=g1625.t1
HiC_scaffold_1	AUGUSTUS	CDS	168109869	168109921	1.0	+	2	ID=g1625.t1.CDS2;Parent=g1625.t1
HiC_scaffold_1	gmst	CDS	168109869	168109921	166.867591	+	2	ID=g1625.t3.CDS2;Parent=g1625.t3
HiC_scaffold_1	gmst	exon	168109869	168109921	166.867591	+	2	ID=g1625.t3.exon2;Parent=g1625.t3
HiC_scaffold_1	gmst	CDS	168109869	168109921	167.50392	+	2	ID=g1625.t2.CDS2;Parent=g1625.t2
HiC_scaffold_1	gmst	exon	168109869	168109921	167.50392	+	2	ID=g1625.t2.exon2;Parent=g1625.t2
HiC_scaffold_1	gmst	CDS	168109869	168109921	179.624543	+	2	ID=g1625.t4.CDS2;Parent=g1625.t4
HiC_scaffold_1	gmst	exon	168109869	168109921	179.624543	+	2	ID=g1625.t4.exon2;Parent=g1625.t4
HiC_scaffold_1	AUGUSTUS	intron	168109922	168118742	1.0	+	.	ID=g1625.t1.intron2;Parent=g1625.t1
HiC_scaffold_1	gmst	intron	168109922	168118742	166.867591	+	0	ID=g1625.t3.intron2;Parent=g1625.t3
HiC_scaffold_1	gmst	intron	168109922	168118742	167.50392	+	0	ID=g1625.t2.intron2;Parent=g1625.t2
HiC_scaffold_1	gmst	intron	168109922	168118742	179.624543	+	0	ID=g1625.t4.intron2;Parent=g1625.t4
HiC_scaffold_1	AUGUSTUS	exon	168118743	168118841	.	+	.	ID=g1625.t1.exon3;Parent=g1625.t1
HiC_scaffold_1	AUGUSTUS	CDS	168118743	168118841	1.0	+	0	ID=g1625.t1.CDS3;Parent=g1625.t1
HiC_scaffold_1	gmst	CDS	168118743	168118841	166.867591	+	0	ID=g1625.t3.CDS3;Parent=g1625.t3
HiC_scaffold_1	gmst	exon	168118743	168118841	166.867591	+	0	ID=g1625.t3.exon3;Parent=g1625.t3
HiC_scaffold_1	gmst	CDS	168118743	168118841	167.50392	+	0	ID=g1625.t2.CDS3;Parent=g1625.t2
HiC_scaffold_1	gmst	exon	168118743	168118841	167.50392	+	0	ID=g1625.t2.exon3;Parent=g1625.t2
HiC_scaffold_1	gmst	CDS	168118743	168118841	179.624543	+	0	ID=g1625.t4.CDS3;Parent=g1625.t4
HiC_scaffold_1	gmst	exon	168118743	168118841	179.624543	+	0	ID=g1625.t4.exon3;Parent=g1625.t4
HiC_scaffold_1	AUGUSTUS	intron	168118842	168142011	1.0	+	.	ID=g1625.t1.intron3;Parent=g1625.t1
HiC_scaffold_1	gmst	intron	168118842	168142011	166.867591	+	0	ID=g1625.t3.intron3;Parent=g1625.t3
HiC_scaffold_1	gmst	intron	168118842	168142011	167.50392	+	0	ID=g1625.t2.intron3;Parent=g1625.t2
HiC_scaffold_1	gmst	intron	168118842	168142011	179.624543	+	0	ID=g1625.t4.intron3;Parent=g1625.t4
HiC_scaffold_1	AUGUSTUS	exon	168142012	168142109	.	+	.	ID=g1625.t1.exon4;Parent=g1625.t1
HiC_scaffold_1	AUGUSTUS	CDS	168142012	168142109	1.0	+	0	ID=g1625.t1.CDS4;Parent=g1625.t1
HiC_scaffold_1	gmst	CDS	168142012	168142109	166.867591	+	0	ID=g1625.t3.CDS4;Parent=g1625.t3
HiC_scaffold_1	gmst	exon	168142012	168142109	166.867591	+	0	ID=g1625.t3.exon4;Parent=g1625.t3
HiC_scaffold_1	gmst	CDS	168142012	168142109	167.50392	+	0	ID=g1625.t2.CDS4;Parent=g1625.t2
HiC_scaffold_1	gmst	exon	168142012	168142109	167.50392	+	0	ID=g1625.t2.exon4;Parent=g1625.t2
HiC_scaffold_1	gmst	CDS	168142012	168142109	179.624543	+	0	ID=g1625.t4.CDS4;Parent=g1625.t4
HiC_scaffold_1	gmst	exon	168142012	168142109	179.624543	+	0	ID=g1625.t4.exon4;Parent=g1625.t4
HiC_scaffold_1	AUGUSTUS	intron	168142110	168181515	1.0	+	.	ID=g1625.t1.intron4;Parent=g1625.t1
HiC_scaffold_1	gmst	intron	168142110	168181515	166.867591	+	0	ID=g1625.t3.intron4;Parent=g1625.t3
HiC_scaffold_1	gmst	intron	168142110	168188588	179.624543	+	0	ID=g1625.t4.intron4;Parent=g1625.t4
HiC_scaffold_1	gmst	intron	168142110	168200125	167.50392	+	0	ID=g1625.t2.intron4;Parent=g1625.t2
HiC_scaffold_1	AUGUSTUS	exon	168181516	168181713	.	+	.	ID=g1625.t1.exon5;Parent=g1625.t1
HiC_scaffold_1	AUGUSTUS	CDS	168181516	168181713	1.0	+	1	ID=g1625.t1.CDS5;Parent=g1625.t1
HiC_scaffold_1	gmst	CDS	168181516	168181713	166.867591	+	1	ID=g1625.t3.CDS5;Parent=g1625.t3
HiC_scaffold_1	gmst	exon	168181516	168181713	166.867591	+	1	ID=g1625.t3.exon5;Parent=g1625.t3
HiC_scaffold_1	AUGUSTUS	intron	168181714	168188588	1.0	+	.	ID=g1625.t1.intron5;Parent=g1625.t1
HiC_scaffold_1	gmst	intron	168181714	168200125	166.867591	+	0	ID=g1625.t3.intron5;Parent=g1625.t3
HiC_scaffold_1	AUGUSTUS	exon	168188589	168188783	.	+	.	ID=g1625.t1.exon6;Parent=g1625.t1
HiC_scaffold_1	AUGUSTUS	CDS	168188589	168188783	1.0	+	1	ID=g1625.t1.CDS6;Parent=g1625.t1
HiC_scaffold_1	gmst	CDS	168188589	168188783	179.624543	+	1	ID=g1625.t4.CDS5;Parent=g1625.t4
HiC_scaffold_1	gmst	exon	168188589	168188783	179.624543	+	1	ID=g1625.t4.exon5;Parent=g1625.t4
HiC_scaffold_1	AUGUSTUS	intron	168188784	168200125	1.0	+	.	ID=g1625.t1.intron6;Parent=g1625.t1
HiC_scaffold_1	gmst	intron	168188784	168200125	179.624543	+	0	ID=g1625.t4.intron5;Parent=g1625.t4
HiC_scaffold_1	AUGUSTUS	exon	168200126	168200244	.	+	.	ID=g1625.t1.exon7;Parent=g1625.t1
HiC_scaffold_1	AUGUSTUS	CDS	168200126	168200244	1.0	+	1	ID=g1625.t1.CDS7;Parent=g1625.t1
HiC_scaffold_1	gmst	CDS	168200126	168200244	166.867591	+	1	ID=g1625.t3.CDS6;Parent=g1625.t3
HiC_scaffold_1	gmst	exon	168200126	168200244	166.867591	+	1	ID=g1625.t3.exon6;Parent=g1625.t3
HiC_scaffold_1	gmst	CDS	168200126	168200244	167.50392	+	1	ID=g1625.t2.CDS5;Parent=g1625.t2
HiC_scaffold_1	gmst	exon	168200126	168200244	167.50392	+	1	ID=g1625.t2.exon5;Parent=g1625.t2
HiC_scaffold_1	gmst	CDS	168200126	168200244	179.624543	+	1	ID=g1625.t4.CDS6;Parent=g1625.t4
HiC_scaffold_1	gmst	exon	168200126	168200244	179.624543	+	1	ID=g1625.t4.exon6;Parent=g1625.t4
HiC_scaffold_1	AUGUSTUS	intron	168200245	168204245	1.0	+	.	ID=g1625.t1.intron7;Parent=g1625.t1
HiC_scaffold_1	gmst	intron	168200245	168204245	166.867591	+	0	ID=g1625.t3.intron6;Parent=g1625.t3
HiC_scaffold_1	gmst	intron	168200245	168204245	167.50392	+	0	ID=g1625.t2.intron5;Parent=g1625.t2
HiC_scaffold_1	gmst	intron	168200245	168204245	179.624543	+	0	ID=g1625.t4.intron6;Parent=g1625.t4
HiC_scaffold_1	AUGUSTUS	exon	168204246	168204430	.	+	.	ID=g1625.t1.exon8;Parent=g1625.t1
HiC_scaffold_1	AUGUSTUS	CDS	168204246	168204430	1.0	+	2	ID=g1625.t1.CDS8;Parent=g1625.t1
HiC_scaffold_1	gmst	CDS	168204246	168204430	166.867591	+	2	ID=g1625.t3.CDS7;Parent=g1625.t3
HiC_scaffold_1	gmst	exon	168204246	168204430	166.867591	+	2	ID=g1625.t3.exon7;Parent=g1625.t3
HiC_scaffold_1	gmst	CDS	168204246	168204430	167.50392	+	2	ID=g1625.t2.CDS6;Parent=g1625.t2
HiC_scaffold_1	gmst	exon	168204246	168204430	167.50392	+	2	ID=g1625.t2.exon6;Parent=g1625.t2
HiC_scaffold_1	gmst	CDS	168204246	168204430	179.624543	+	2	ID=g1625.t4.CDS7;Parent=g1625.t4
HiC_scaffold_1	gmst	exon	168204246	168204430	179.624543	+	2	ID=g1625.t4.exon7;Parent=g1625.t4
HiC_scaffold_1	AUGUSTUS	intron	168204431	168205476	1.0	+	.	ID=g1625.t1.intron8;Parent=g1625.t1
HiC_scaffold_1	gmst	intron	168204431	168205476	166.867591	+	0	ID=g1625.t3.intron7;Parent=g1625.t3
HiC_scaffold_1	gmst	intron	168204431	168205476	167.50392	+	0	ID=g1625.t2.intron6;Parent=g1625.t2
HiC_scaffold_1	gmst	intron	168204431	168205476	179.624543	+	0	ID=g1625.t4.intron7;Parent=g1625.t4
HiC_scaffold_1	AUGUSTUS	exon	168205477	168205816	.	+	.	ID=g1625.t1.exon9;Parent=g1625.t1
HiC_scaffold_1	AUGUSTUS	CDS	168205477	168205816	1.0	+	0	ID=g1625.t1.CDS9;Parent=g1625.t1
HiC_scaffold_1	gmst	CDS	168205477	168205816	166.867591	+	0	ID=g1625.t3.CDS8;Parent=g1625.t3
HiC_scaffold_1	gmst	exon	168205477	168205816	166.867591	+	0	ID=g1625.t3.exon8;Parent=g1625.t3
HiC_scaffold_1	gmst	CDS	168205477	168205816	167.50392	+	0	ID=g1625.t2.CDS7;Parent=g1625.t2
HiC_scaffold_1	gmst	exon	168205477	168205816	167.50392	+	0	ID=g1625.t2.exon7;Parent=g1625.t2
HiC_scaffold_1	gmst	CDS	168205477	168205816	179.624543	+	0	ID=g1625.t4.CDS8;Parent=g1625.t4
HiC_scaffold_1	gmst	exon	168205477	168205816	179.624543	+	0	ID=g1625.t4.exon8;Parent=g1625.t4
HiC_scaffold_1	AUGUSTUS	intron	168205817	168206929	1.0	+	.	ID=g1625.t1.intron9;Parent=g1625.t1
HiC_scaffold_1	gmst	intron	168205817	168206929	166.867591	+	0	ID=g1625.t3.intron8;Parent=g1625.t3
HiC_scaffold_1	gmst	intron	168205817	168206929	167.50392	+	0	ID=g1625.t2.intron7;Parent=g1625.t2
HiC_scaffold_1	gmst	intron	168205817	168206929	179.624543	+	0	ID=g1625.t4.intron8;Parent=g1625.t4
HiC_scaffold_1	AUGUSTUS	exon	168206930	168207087	.	+	.	ID=g1625.t1.exon10;Parent=g1625.t1
HiC_scaffold_1	AUGUSTUS	CDS	168206930	168207087	1.0	+	2	ID=g1625.t1.CDS10;Parent=g1625.t1
HiC_scaffold_1	gmst	CDS	168206930	168207087	166.867591	+	2	ID=g1625.t3.CDS9;Parent=g1625.t3
HiC_scaffold_1	gmst	exon	168206930	168207087	166.867591	+	2	ID=g1625.t3.exon9;Parent=g1625.t3
HiC_scaffold_1	gmst	CDS	168206930	168207087	167.50392	+	2	ID=g1625.t2.CDS8;Parent=g1625.t2
HiC_scaffold_1	gmst	exon	168206930	168207087	167.50392	+	2	ID=g1625.t2.exon8;Parent=g1625.t2
HiC_scaffold_1	gmst	CDS	168206930	168207087	179.624543	+	2	ID=g1625.t4.CDS9;Parent=g1625.t4
HiC_scaffold_1	gmst	exon	168206930	168207087	179.624543	+	2	ID=g1625.t4.exon9;Parent=g1625.t4
HiC_scaffold_1	AUGUSTUS	intron	168207088	168209679	1.0	+	.	ID=g1625.t1.intron10;Parent=g1625.t1
HiC_scaffold_1	gmst	intron	168207088	168209679	166.867591	+	0	ID=g1625.t3.intron9;Parent=g1625.t3
HiC_scaffold_1	gmst	intron	168207088	168209679	167.50392	+	0	ID=g1625.t2.intron8;Parent=g1625.t2
HiC_scaffold_1	gmst	intron	168207088	168209679	179.624543	+	0	ID=g1625.t4.intron9;Parent=g1625.t4
HiC_scaffold_1	AUGUSTUS	exon	168209680	168209826	.	+	.	ID=g1625.t1.exon11;Parent=g1625.t1
HiC_scaffold_1	AUGUSTUS	CDS	168209680	168209826	1.0	+	0	ID=g1625.t1.CDS11;Parent=g1625.t1
HiC_scaffold_1	gmst	CDS	168209680	168209826	166.867591	+	0	ID=g1625.t3.CDS10;Parent=g1625.t3
HiC_scaffold_1	gmst	exon	168209680	168209826	166.867591	+	0	ID=g1625.t3.exon10;Parent=g1625.t3
HiC_scaffold_1	gmst	CDS	168209680	168209826	167.50392	+	0	ID=g1625.t2.CDS9;Parent=g1625.t2
HiC_scaffold_1	gmst	exon	168209680	168209826	167.50392	+	0	ID=g1625.t2.exon9;Parent=g1625.t2
HiC_scaffold_1	gmst	CDS	168209680	168209826	179.624543	+	0	ID=g1625.t4.CDS10;Parent=g1625.t4
HiC_scaffold_1	gmst	exon	168209680	168209826	179.624543	+	0	ID=g1625.t4.exon10;Parent=g1625.t4
HiC_scaffold_1	AUGUSTUS	intron	168209827	168214160	1.0	+	.	ID=g1625.t1.intron11;Parent=g1625.t1
HiC_scaffold_1	gmst	intron	168209827	168214160	166.867591	+	0	ID=g1625.t3.intron10;Parent=g1625.t3
HiC_scaffold_1	gmst	intron	168209827	168214160	167.50392	+	0	ID=g1625.t2.intron9;Parent=g1625.t2
HiC_scaffold_1	gmst	intron	168209827	168214160	179.624543	+	0	ID=g1625.t4.intron10;Parent=g1625.t4
HiC_scaffold_1	AUGUSTUS	exon	168214161	168214194	.	+	.	ID=g1625.t1.exon12;Parent=g1625.t1
HiC_scaffold_1	AUGUSTUS	CDS	168214161	168214194	1.0	+	0	ID=g1625.t1.CDS12;Parent=g1625.t1
HiC_scaffold_1	gmst	CDS	168214161	168214194	166.867591	+	0	ID=g1625.t3.CDS11;Parent=g1625.t3
HiC_scaffold_1	gmst	exon	168214161	168214194	166.867591	+	0	ID=g1625.t3.exon11;Parent=g1625.t3
HiC_scaffold_1	gmst	CDS	168214161	168214194	167.50392	+	0	ID=g1625.t2.CDS10;Parent=g1625.t2
HiC_scaffold_1	gmst	exon	168214161	168214194	167.50392	+	0	ID=g1625.t2.exon10;Parent=g1625.t2
HiC_scaffold_1	gmst	CDS	168214161	168214194	179.624543	+	0	ID=g1625.t4.CDS11;Parent=g1625.t4
HiC_scaffold_1	gmst	exon	168214161	168214194	179.624543	+	0	ID=g1625.t4.exon11;Parent=g1625.t4
HiC_scaffold_1	AUGUSTUS	intron	168214195	168221387	1.0	+	.	ID=g1625.t1.intron12;Parent=g1625.t1
HiC_scaffold_1	gmst	intron	168214195	168221387	166.867591	+	0	ID=g1625.t3.intron11;Parent=g1625.t3
HiC_scaffold_1	gmst	intron	168214195	168221387	167.50392	+	0	ID=g1625.t2.intron10;Parent=g1625.t2
HiC_scaffold_1	gmst	intron	168214195	168221387	179.624543	+	0	ID=g1625.t4.intron11;Parent=g1625.t4
HiC_scaffold_1	AUGUSTUS	exon	168221388	168221567	.	+	.	ID=g1625.t1.exon13;Parent=g1625.t1
HiC_scaffold_1	AUGUSTUS	CDS	168221388	168221567	1.0	+	2	ID=g1625.t1.CDS13;Parent=g1625.t1
HiC_scaffold_1	gmst	CDS	168221388	168221567	166.867591	+	2	ID=g1625.t3.CDS12;Parent=g1625.t3
HiC_scaffold_1	gmst	exon	168221388	168221567	166.867591	+	2	ID=g1625.t3.exon12;Parent=g1625.t3
HiC_scaffold_1	gmst	CDS	168221388	168221567	167.50392	+	2	ID=g1625.t2.CDS11;Parent=g1625.t2
HiC_scaffold_1	gmst	exon	168221388	168221567	167.50392	+	2	ID=g1625.t2.exon11;Parent=g1625.t2
HiC_scaffold_1	gmst	CDS	168221388	168221567	179.624543	+	2	ID=g1625.t4.CDS12;Parent=g1625.t4
HiC_scaffold_1	gmst	exon	168221388	168221567	179.624543	+	2	ID=g1625.t4.exon12;Parent=g1625.t4
HiC_scaffold_1	AUGUSTUS	intron	168221568	168223205	1.0	+	.	ID=g1625.t1.intron13;Parent=g1625.t1
HiC_scaffold_1	gmst	intron	168221568	168223205	166.867591	+	0	ID=g1625.t3.intron12;Parent=g1625.t3
HiC_scaffold_1	gmst	intron	168221568	168223205	167.50392	+	0	ID=g1625.t2.intron11;Parent=g1625.t2
HiC_scaffold_1	gmst	intron	168221568	168223205	179.624543	+	0	ID=g1625.t4.intron12;Parent=g1625.t4
HiC_scaffold_1	AUGUSTUS	exon	168223206	168223468	.	+	.	ID=g1625.t1.exon14;Parent=g1625.t1
HiC_scaffold_1	AUGUSTUS	CDS	168223206	168223468	1.0	+	2	ID=g1625.t1.CDS14;Parent=g1625.t1
HiC_scaffold_1	gmst	CDS	168223206	168223468	166.867591	+	2	ID=g1625.t3.CDS13;Parent=g1625.t3
HiC_scaffold_1	gmst	exon	168223206	168223468	166.867591	+	2	ID=g1625.t3.exon13;Parent=g1625.t3
HiC_scaffold_1	gmst	CDS	168223206	168223468	167.50392	+	2	ID=g1625.t2.CDS12;Parent=g1625.t2
HiC_scaffold_1	gmst	exon	168223206	168223468	167.50392	+	2	ID=g1625.t2.exon12;Parent=g1625.t2
HiC_scaffold_1	gmst	CDS	168223206	168223468	179.624543	+	2	ID=g1625.t4.CDS13;Parent=g1625.t4
HiC_scaffold_1	gmst	exon	168223206	168223468	179.624543	+	2	ID=g1625.t4.exon13;Parent=g1625.t4
HiC_scaffold_1	AUGUSTUS	intron	168223469	168225540	1.0	+	.	ID=g1625.t1.intron14;Parent=g1625.t1
HiC_scaffold_1	gmst	intron	168223469	168225540	166.867591	+	0	ID=g1625.t3.intron13;Parent=g1625.t3
HiC_scaffold_1	gmst	intron	168223469	168225540	167.50392	+	0	ID=g1625.t2.intron12;Parent=g1625.t2
HiC_scaffold_1	gmst	intron	168223469	168225540	179.624543	+	0	ID=g1625.t4.intron13;Parent=g1625.t4
HiC_scaffold_1	AUGUSTUS	exon	168225541	168225674	.	+	.	ID=g1625.t1.exon15;Parent=g1625.t1
HiC_scaffold_1	AUGUSTUS	CDS	168225541	168225674	1.0	+	0	ID=g1625.t1.CDS15;Parent=g1625.t1
HiC_scaffold_1	gmst	CDS	168225541	168225674	166.867591	+	0	ID=g1625.t3.CDS14;Parent=g1625.t3
HiC_scaffold_1	gmst	exon	168225541	168225674	166.867591	+	0	ID=g1625.t3.exon14;Parent=g1625.t3
HiC_scaffold_1	gmst	CDS	168225541	168225674	167.50392	+	0	ID=g1625.t2.CDS13;Parent=g1625.t2
HiC_scaffold_1	gmst	exon	168225541	168225674	167.50392	+	0	ID=g1625.t2.exon13;Parent=g1625.t2
HiC_scaffold_1	gmst	CDS	168225541	168225674	179.624543	+	0	ID=g1625.t4.CDS14;Parent=g1625.t4
HiC_scaffold_1	gmst	exon	168225541	168225674	179.624543	+	0	ID=g1625.t4.exon14;Parent=g1625.t4
HiC_scaffold_1	AUGUSTUS	intron	168225675	168227623	1.0	+	.	ID=g1625.t1.intron15;Parent=g1625.t1
HiC_scaffold_1	gmst	intron	168225675	168227623	166.867591	+	0	ID=g1625.t3.intron14;Parent=g1625.t3
HiC_scaffold_1	gmst	intron	168225675	168227623	167.50392	+	0	ID=g1625.t2.intron13;Parent=g1625.t2
HiC_scaffold_1	gmst	intron	168225675	168227623	179.624543	+	0	ID=g1625.t4.intron14;Parent=g1625.t4
HiC_scaffold_1	AUGUSTUS	exon	168227624	168227740	.	+	.	ID=g1625.t1.exon16;Parent=g1625.t1
HiC_scaffold_1	AUGUSTUS	CDS	168227624	168227740	1.0	+	1	ID=g1625.t1.CDS16;Parent=g1625.t1
HiC_scaffold_1	gmst	CDS	168227624	168227740	166.867591	+	1	ID=g1625.t3.CDS15;Parent=g1625.t3
HiC_scaffold_1	gmst	exon	168227624	168227740	166.867591	+	1	ID=g1625.t3.exon15;Parent=g1625.t3
HiC_scaffold_1	gmst	CDS	168227624	168227740	167.50392	+	1	ID=g1625.t2.CDS14;Parent=g1625.t2
HiC_scaffold_1	gmst	exon	168227624	168227740	167.50392	+	1	ID=g1625.t2.exon14;Parent=g1625.t2
HiC_scaffold_1	gmst	CDS	168227624	168227740	179.624543	+	1	ID=g1625.t4.CDS15;Parent=g1625.t4
HiC_scaffold_1	gmst	exon	168227624	168227740	179.624543	+	1	ID=g1625.t4.exon15;Parent=g1625.t4
HiC_scaffold_1	AUGUSTUS	intron	168227741	168231191	1.0	+	.	ID=g1625.t1.intron16;Parent=g1625.t1
HiC_scaffold_1	gmst	intron	168227741	168231191	166.867591	+	0	ID=g1625.t3.intron15;Parent=g1625.t3
HiC_scaffold_1	gmst	intron	168227741	168231191	167.50392	+	0	ID=g1625.t2.intron14;Parent=g1625.t2
HiC_scaffold_1	gmst	intron	168227741	168231191	179.624543	+	0	ID=g1625.t4.intron15;Parent=g1625.t4
HiC_scaffold_1	AUGUSTUS	exon	168231192	168231314	.	+	.	ID=g1625.t1.exon17;Parent=g1625.t1
HiC_scaffold_1	AUGUSTUS	CDS	168231192	168231314	1.0	+	1	ID=g1625.t1.CDS17;Parent=g1625.t1
HiC_scaffold_1	gmst	CDS	168231192	168231314	166.867591	+	1	ID=g1625.t3.CDS16;Parent=g1625.t3
HiC_scaffold_1	gmst	exon	168231192	168231314	166.867591	+	1	ID=g1625.t3.exon16;Parent=g1625.t3
HiC_scaffold_1	gmst	CDS	168231192	168231314	167.50392	+	1	ID=g1625.t2.CDS15;Parent=g1625.t2
HiC_scaffold_1	gmst	exon	168231192	168231314	167.50392	+	1	ID=g1625.t2.exon15;Parent=g1625.t2
HiC_scaffold_1	gmst	CDS	168231192	168231314	179.624543	+	1	ID=g1625.t4.CDS16;Parent=g1625.t4
HiC_scaffold_1	gmst	exon	168231192	168231314	179.624543	+	1	ID=g1625.t4.exon16;Parent=g1625.t4
HiC_scaffold_1	AUGUSTUS	intron	168231315	168242290	1.0	+	.	ID=g1625.t1.intron17;Parent=g1625.t1
HiC_scaffold_1	gmst	intron	168231315	168242290	166.867591	+	0	ID=g1625.t3.intron16;Parent=g1625.t3
HiC_scaffold_1	gmst	intron	168231315	168242290	167.50392	+	0	ID=g1625.t2.intron15;Parent=g1625.t2
HiC_scaffold_1	gmst	intron	168231315	168242290	179.624543	+	0	ID=g1625.t4.intron16;Parent=g1625.t4
HiC_scaffold_1	AUGUSTUS	exon	168242291	168242383	.	+	.	ID=g1625.t1.exon18;Parent=g1625.t1
HiC_scaffold_1	AUGUSTUS	CDS	168242291	168242383	1.0	+	1	ID=g1625.t1.CDS18;Parent=g1625.t1
HiC_scaffold_1	gmst	CDS	168242291	168242383	166.867591	+	1	ID=g1625.t3.CDS17;Parent=g1625.t3
HiC_scaffold_1	gmst	exon	168242291	168242383	166.867591	+	1	ID=g1625.t3.exon17;Parent=g1625.t3
HiC_scaffold_1	gmst	CDS	168242291	168242383	167.50392	+	1	ID=g1625.t2.CDS16;Parent=g1625.t2
HiC_scaffold_1	gmst	exon	168242291	168242383	167.50392	+	1	ID=g1625.t2.exon16;Parent=g1625.t2
HiC_scaffold_1	gmst	CDS	168242291	168242383	179.624543	+	1	ID=g1625.t4.CDS17;Parent=g1625.t4
HiC_scaffold_1	gmst	exon	168242291	168242383	179.624543	+	1	ID=g1625.t4.exon17;Parent=g1625.t4
HiC_scaffold_1	AUGUSTUS	intron	168242384	168243003	1.0	+	.	ID=g1625.t1.intron18;Parent=g1625.t1
HiC_scaffold_1	gmst	intron	168242384	168243003	166.867591	+	0	ID=g1625.t3.intron17;Parent=g1625.t3
HiC_scaffold_1	gmst	intron	168242384	168243003	167.50392	+	0	ID=g1625.t2.intron16;Parent=g1625.t2
HiC_scaffold_1	gmst	intron	168242384	168243003	179.624543	+	0	ID=g1625.t4.intron17;Parent=g1625.t4
HiC_scaffold_1	AUGUSTUS	exon	168243004	168243128	.	+	.	ID=g1625.t1.exon19;Parent=g1625.t1
HiC_scaffold_1	AUGUSTUS	CDS	168243004	168243128	1.0	+	1	ID=g1625.t1.CDS19;Parent=g1625.t1
HiC_scaffold_1	gmst	CDS	168243004	168243128	166.867591	+	1	ID=g1625.t3.CDS18;Parent=g1625.t3
HiC_scaffold_1	gmst	exon	168243004	168243128	166.867591	+	1	ID=g1625.t3.exon18;Parent=g1625.t3
HiC_scaffold_1	gmst	CDS	168243004	168243128	167.50392	+	1	ID=g1625.t2.CDS17;Parent=g1625.t2
HiC_scaffold_1	gmst	exon	168243004	168243128	167.50392	+	1	ID=g1625.t2.exon17;Parent=g1625.t2
HiC_scaffold_1	gmst	CDS	168243004	168243128	179.624543	+	1	ID=g1625.t4.CDS18;Parent=g1625.t4
HiC_scaffold_1	gmst	exon	168243004	168243128	179.624543	+	1	ID=g1625.t4.exon18;Parent=g1625.t4
HiC_scaffold_1	AUGUSTUS	intron	168243129	168244154	1.0	+	.	ID=g1625.t1.intron19;Parent=g1625.t1
HiC_scaffold_1	gmst	intron	168243129	168244154	166.867591	+	0	ID=g1625.t3.intron18;Parent=g1625.t3
HiC_scaffold_1	gmst	intron	168243129	168244154	167.50392	+	0	ID=g1625.t2.intron17;Parent=g1625.t2
HiC_scaffold_1	gmst	intron	168243129	168244154	179.624543	+	0	ID=g1625.t4.intron18;Parent=g1625.t4
HiC_scaffold_1	AUGUSTUS	exon	168244155	168244207	.	+	.	ID=g1625.t1.exon20;Parent=g1625.t1
HiC_scaffold_1	AUGUSTUS	CDS	168244155	168244207	1.0	+	2	ID=g1625.t1.CDS20;Parent=g1625.t1
HiC_scaffold_1	gmst	CDS	168244155	168244207	166.867591	+	2	ID=g1625.t3.CDS19;Parent=g1625.t3
HiC_scaffold_1	gmst	exon	168244155	168244207	166.867591	+	2	ID=g1625.t3.exon19;Parent=g1625.t3
HiC_scaffold_1	gmst	CDS	168244155	168244207	167.50392	+	2	ID=g1625.t2.CDS18;Parent=g1625.t2
HiC_scaffold_1	gmst	exon	168244155	168244207	167.50392	+	2	ID=g1625.t2.exon18;Parent=g1625.t2
HiC_scaffold_1	gmst	CDS	168244155	168244207	179.624543	+	2	ID=g1625.t4.CDS19;Parent=g1625.t4
HiC_scaffold_1	gmst	exon	168244155	168244207	179.624543	+	2	ID=g1625.t4.exon19;Parent=g1625.t4
HiC_scaffold_1	AUGUSTUS	intron	168244208	168251245	1.0	+	.	ID=g1625.t1.intron20;Parent=g1625.t1
HiC_scaffold_1	gmst	intron	168244208	168251245	166.867591	+	0	ID=g1625.t3.intron19;Parent=g1625.t3
HiC_scaffold_1	gmst	intron	168244208	168251245	167.50392	+	0	ID=g1625.t2.intron18;Parent=g1625.t2
HiC_scaffold_1	gmst	intron	168244208	168251245	179.624543	+	0	ID=g1625.t4.intron19;Parent=g1625.t4
HiC_scaffold_1	AUGUSTUS	exon	168251246	168251289	.	+	.	ID=g1625.t1.exon21;Parent=g1625.t1
HiC_scaffold_1	AUGUSTUS	CDS	168251246	168251289	1.0	+	0	ID=g1625.t1.CDS21;Parent=g1625.t1
HiC_scaffold_1	gmst	CDS	168251246	168251289	166.867591	+	0	ID=g1625.t3.CDS20;Parent=g1625.t3
HiC_scaffold_1	gmst	exon	168251246	168251289	166.867591	+	0	ID=g1625.t3.exon20;Parent=g1625.t3
HiC_scaffold_1	gmst	CDS	168251246	168251289	167.50392	+	0	ID=g1625.t2.CDS19;Parent=g1625.t2
HiC_scaffold_1	gmst	exon	168251246	168251289	167.50392	+	0	ID=g1625.t2.exon19;Parent=g1625.t2
HiC_scaffold_1	gmst	CDS	168251246	168251289	179.624543	+	0	ID=g1625.t4.CDS20;Parent=g1625.t4
HiC_scaffold_1	gmst	exon	168251246	168251289	179.624543	+	0	ID=g1625.t4.exon20;Parent=g1625.t4
HiC_scaffold_1	AUGUSTUS	intron	168251290	168251383	1.0	+	.	ID=g1625.t1.intron21;Parent=g1625.t1
HiC_scaffold_1	gmst	intron	168251290	168251383	166.867591	+	0	ID=g1625.t3.intron20;Parent=g1625.t3
HiC_scaffold_1	gmst	intron	168251290	168251383	167.50392	+	0	ID=g1625.t2.intron19;Parent=g1625.t2
HiC_scaffold_1	gmst	intron	168251290	168251383	179.624543	+	0	ID=g1625.t4.intron20;Parent=g1625.t4
HiC_scaffold_1	AUGUSTUS	exon	168251384	168251452	.	+	.	ID=g1625.t1.exon22;Parent=g1625.t1
HiC_scaffold_1	AUGUSTUS	CDS	168251384	168251452	1.0	+	1	ID=g1625.t1.CDS22;Parent=g1625.t1
HiC_scaffold_1	gmst	CDS	168251384	168251452	166.867591	+	1	ID=g1625.t3.CDS21;Parent=g1625.t3
HiC_scaffold_1	gmst	exon	168251384	168251452	166.867591	+	1	ID=g1625.t3.exon21;Parent=g1625.t3
HiC_scaffold_1	gmst	CDS	168251384	168251452	167.50392	+	1	ID=g1625.t2.CDS20;Parent=g1625.t2
HiC_scaffold_1	gmst	exon	168251384	168251452	167.50392	+	1	ID=g1625.t2.exon20;Parent=g1625.t2
HiC_scaffold_1	gmst	CDS	168251384	168251452	179.624543	+	1	ID=g1625.t4.CDS21;Parent=g1625.t4
HiC_scaffold_1	gmst	exon	168251384	168251452	179.624543	+	1	ID=g1625.t4.exon21;Parent=g1625.t4
HiC_scaffold_1	AUGUSTUS	intron	168251453	168252126	1.0	+	.	ID=g1625.t1.intron22;Parent=g1625.t1
HiC_scaffold_1	gmst	intron	168251453	168252126	166.867591	+	0	ID=g1625.t3.intron21;Parent=g1625.t3
HiC_scaffold_1	gmst	intron	168251453	168252126	167.50392	+	0	ID=g1625.t2.intron20;Parent=g1625.t2
HiC_scaffold_1	gmst	intron	168251453	168252126	179.624543	+	0	ID=g1625.t4.intron21;Parent=g1625.t4
HiC_scaffold_1	AUGUSTUS	exon	168252127	168252277	.	+	.	ID=g1625.t1.exon23;Parent=g1625.t1
HiC_scaffold_1	AUGUSTUS	CDS	168252127	168252277	1.0	+	1	ID=g1625.t1.CDS23;Parent=g1625.t1
HiC_scaffold_1	gmst	CDS	168252127	168252277	166.867591	+	1	ID=g1625.t3.CDS22;Parent=g1625.t3
HiC_scaffold_1	gmst	exon	168252127	168252277	166.867591	+	1	ID=g1625.t3.exon22;Parent=g1625.t3
HiC_scaffold_1	gmst	CDS	168252127	168252277	167.50392	+	1	ID=g1625.t2.CDS21;Parent=g1625.t2
HiC_scaffold_1	gmst	exon	168252127	168252277	167.50392	+	1	ID=g1625.t2.exon21;Parent=g1625.t2
HiC_scaffold_1	gmst	CDS	168252127	168252277	179.624543	+	1	ID=g1625.t4.CDS22;Parent=g1625.t4
HiC_scaffold_1	gmst	exon	168252127	168252277	179.624543	+	1	ID=g1625.t4.exon22;Parent=g1625.t4
HiC_scaffold_1	AUGUSTUS	intron	168252278	168253900	1.0	+	.	ID=g1625.t1.intron23;Parent=g1625.t1
HiC_scaffold_1	gmst	intron	168252278	168253900	166.867591	+	0	ID=g1625.t3.intron22;Parent=g1625.t3
HiC_scaffold_1	gmst	intron	168252278	168253900	167.50392	+	0	ID=g1625.t2.intron21;Parent=g1625.t2
HiC_scaffold_1	gmst	intron	168252278	168253900	179.624543	+	0	ID=g1625.t4.intron22;Parent=g1625.t4
HiC_scaffold_1	AUGUSTUS	exon	168253901	168254038	.	+	.	ID=g1625.t1.exon24;Parent=g1625.t1
HiC_scaffold_1	AUGUSTUS	CDS	168253901	168254038	1.0	+	0	ID=g1625.t1.CDS24;Parent=g1625.t1
HiC_scaffold_1	gmst	CDS	168253901	168254038	166.867591	+	0	ID=g1625.t3.CDS23;Parent=g1625.t3
HiC_scaffold_1	gmst	exon	168253901	168254038	166.867591	+	0	ID=g1625.t3.exon23;Parent=g1625.t3
HiC_scaffold_1	gmst	CDS	168253901	168254038	167.50392	+	0	ID=g1625.t2.CDS22;Parent=g1625.t2
HiC_scaffold_1	gmst	exon	168253901	168254038	167.50392	+	0	ID=g1625.t2.exon22;Parent=g1625.t2
HiC_scaffold_1	gmst	CDS	168253901	168254038	179.624543	+	0	ID=g1625.t4.CDS23;Parent=g1625.t4
HiC_scaffold_1	gmst	exon	168253901	168254038	179.624543	+	0	ID=g1625.t4.exon23;Parent=g1625.t4
HiC_scaffold_1	AUGUSTUS	stop_codon	168254036	168254038	.	+	0	ID=g1625.t1.stop1;Parent=g1625.t1
HiC_scaffold_1	gmst	stop_codon	168254036	168254038	166.867591	+	0	ID=g1625.t3.stop1;Parent=g1625.t3
HiC_scaffold_1	gmst	stop_codon	168254036	168254038	167.50392	+	0	ID=g1625.t2.stop1;Parent=g1625.t2
HiC_scaffold_1	gmst	stop_codon	168254036	168254038	179.624543	+	0	ID=g1625.t4.stop1;Parent=g1625.t4
HiC_scaffold_1	AUGUSTUS	start_codon	168258544	168258546	.	+	0	ID=g1626.t1.start1;Parent=g1626.t1
HiC_scaffold_1	AUGUSTUS	start_codon	168258544	168258546	.	+	0	ID=g1626.t3.start1;Parent=g1626.t3
HiC_scaffold_1	AUGUSTUS	exon	168258544	168258628	.	+	.	ID=g1626.t1.exon1;Parent=g1626.t1
HiC_scaffold_1	AUGUSTUS	exon	168258544	168258628	.	+	.	ID=g1626.t3.exon1;Parent=g1626.t3
HiC_scaffold_1	AUGUSTUS	CDS	168258544	168258628	1.0	+	0	ID=g1626.t1.CDS1;Parent=g1626.t1
HiC_scaffold_1	AUGUSTUS	CDS	168258544	168258628	1.0	+	0	ID=g1626.t3.CDS1;Parent=g1626.t3
HiC_scaffold_1	AUGUSTUS	gene	168258544	168344604	.	+	.	ID=g1626
HiC_scaffold_1	AUGUSTUS	mRNA	168258544	168344604	.	+	.	ID=g1626.t1;Parent=g1626;em_target=29073.XP_008700246.1;em_score=2624.3;em_evalue=0.0;em_tcov=.;em_OGs=28KQV@1|root,2QT6W@2759|Eukaryota,39V1C@33154|Opisthokonta,3B9S4@33208|Metazoa,3D0SZ@33213|Bilateria,47ZFE@7711|Chordata,48X38@7742|Vertebrata,3J4W9@40674|Mammalia,3EMDA@33554|Carnivora;em_COG_cat=T;em_desc=Interphotoreceptor matrix proteoglycan 2;em_max_annot_lvl=33208|Metazoa;em_Preferred_name=IMPG2;em_KEGG_ko=ko:K19017;em_BRITE=ko00000,ko00536;em_PFAMs=SEA;em_GOs=GO:0003008,GO:0003674,GO:0005198,GO:0005201,GO:0005488,GO:0005539,GO:0005540,GO:0005575,GO:0005576,GO:0007600,GO:0007601,GO:0008150,GO:0008201,GO:0031012,GO:0031406,GO:0032501,GO:0032991,GO:0036094,GO:0043167,GO:0043168,GO:0043177,GO:0043235,GO:0044421,GO:0050877,GO:0050953,GO:0097367,GO:1901681
HiC_scaffold_1	AUGUSTUS	mRNA	168258544	168344604	.	+	.	ID=g1626.t3;Parent=g1626;em_target=29073.XP_008700246.1;em_score=2626.7;em_evalue=0.0;em_tcov=.;em_OGs=28KQV@1|root,2QT6W@2759|Eukaryota,39V1C@33154|Opisthokonta,3B9S4@33208|Metazoa,3D0SZ@33213|Bilateria,47ZFE@7711|Chordata,48X38@7742|Vertebrata,3J4W9@40674|Mammalia,3EMDA@33554|Carnivora;em_COG_cat=T;em_desc=Interphotoreceptor matrix proteoglycan 2;em_max_annot_lvl=33208|Metazoa;em_Preferred_name=IMPG2;em_KEGG_ko=ko:K19017;em_BRITE=ko00000,ko00536;em_PFAMs=SEA;em_GOs=GO:0003008,GO:0003674,GO:0005198,GO:0005201,GO:0005488,GO:0005539,GO:0005540,GO:0005575,GO:0005576,GO:0007600,GO:0007601,GO:0008150,GO:0008201,GO:0031012,GO:0031406,GO:0032501,GO:0032991,GO:0036094,GO:0043167,GO:0043168,GO:0043177,GO:0043235,GO:0044421,GO:0050877,GO:0050953,GO:0097367,GO:1901681
HiC_scaffold_1	AUGUSTUS	intron	168258629	168259072	1.0	+	.	ID=g1626.t1.intron1;Parent=g1626.t1
HiC_scaffold_1	AUGUSTUS	intron	168258629	168259072	1.0	+	.	ID=g1626.t3.intron1;Parent=g1626.t3
HiC_scaffold_1	AUGUSTUS	exon	168259073	168259324	.	+	.	ID=g1626.t1.exon2;Parent=g1626.t1
HiC_scaffold_1	AUGUSTUS	exon	168259073	168259324	.	+	.	ID=g1626.t3.exon2;Parent=g1626.t3
HiC_scaffold_1	AUGUSTUS	CDS	168259073	168259324	1.0	+	2	ID=g1626.t1.CDS2;Parent=g1626.t1
HiC_scaffold_1	AUGUSTUS	CDS	168259073	168259324	1.0	+	2	ID=g1626.t3.CDS2;Parent=g1626.t3
HiC_scaffold_1	AUGUSTUS	intron	168259325	168270834	1.0	+	.	ID=g1626.t1.intron2;Parent=g1626.t1
HiC_scaffold_1	AUGUSTUS	intron	168259325	168270834	1.0	+	.	ID=g1626.t3.intron2;Parent=g1626.t3
HiC_scaffold_1	AUGUSTUS	exon	168270835	168271001	.	+	.	ID=g1626.t1.exon3;Parent=g1626.t1
HiC_scaffold_1	AUGUSTUS	exon	168270835	168271001	.	+	.	ID=g1626.t3.exon3;Parent=g1626.t3
HiC_scaffold_1	AUGUSTUS	CDS	168270835	168271001	1.0	+	2	ID=g1626.t1.CDS3;Parent=g1626.t1
HiC_scaffold_1	AUGUSTUS	CDS	168270835	168271001	1.0	+	2	ID=g1626.t3.CDS3;Parent=g1626.t3
HiC_scaffold_1	AUGUSTUS	intron	168271002	168274967	1.0	+	.	ID=g1626.t1.intron3;Parent=g1626.t1
HiC_scaffold_1	AUGUSTUS	intron	168271002	168274967	1.0	+	.	ID=g1626.t3.intron3;Parent=g1626.t3
HiC_scaffold_1	AUGUSTUS	exon	168274968	168274999	.	+	.	ID=g1626.t1.exon4;Parent=g1626.t1
HiC_scaffold_1	AUGUSTUS	exon	168274968	168274999	.	+	.	ID=g1626.t3.exon4;Parent=g1626.t3
HiC_scaffold_1	AUGUSTUS	CDS	168274968	168274999	1.0	+	0	ID=g1626.t1.CDS4;Parent=g1626.t1
HiC_scaffold_1	AUGUSTUS	CDS	168274968	168274999	1.0	+	0	ID=g1626.t3.CDS4;Parent=g1626.t3
HiC_scaffold_1	AUGUSTUS	intron	168275000	168283100	1.0	+	.	ID=g1626.t1.intron4;Parent=g1626.t1
HiC_scaffold_1	AUGUSTUS	intron	168275000	168283100	1.0	+	.	ID=g1626.t3.intron4;Parent=g1626.t3
HiC_scaffold_1	AUGUSTUS	exon	168283101	168283150	.	+	.	ID=g1626.t1.exon5;Parent=g1626.t1
HiC_scaffold_1	AUGUSTUS	exon	168283101	168283150	.	+	.	ID=g1626.t3.exon5;Parent=g1626.t3
HiC_scaffold_1	AUGUSTUS	CDS	168283101	168283150	1.0	+	1	ID=g1626.t1.CDS5;Parent=g1626.t1
HiC_scaffold_1	AUGUSTUS	CDS	168283101	168283150	1.0	+	1	ID=g1626.t3.CDS5;Parent=g1626.t3
HiC_scaffold_1	AUGUSTUS	intron	168283151	168284430	1.0	+	.	ID=g1626.t1.intron5;Parent=g1626.t1
HiC_scaffold_1	AUGUSTUS	intron	168283151	168284430	1.0	+	.	ID=g1626.t3.intron5;Parent=g1626.t3
HiC_scaffold_1	AUGUSTUS	exon	168284431	168284513	.	+	.	ID=g1626.t1.exon6;Parent=g1626.t1
HiC_scaffold_1	AUGUSTUS	exon	168284431	168284513	.	+	.	ID=g1626.t3.exon6;Parent=g1626.t3
HiC_scaffold_1	AUGUSTUS	CDS	168284431	168284513	1.0	+	2	ID=g1626.t1.CDS6;Parent=g1626.t1
HiC_scaffold_1	AUGUSTUS	CDS	168284431	168284513	1.0	+	2	ID=g1626.t3.CDS6;Parent=g1626.t3
HiC_scaffold_1	AUGUSTUS	intron	168284514	168290465	1.0	+	.	ID=g1626.t1.intron6;Parent=g1626.t1
HiC_scaffold_1	AUGUSTUS	intron	168284514	168290465	1.0	+	.	ID=g1626.t3.intron6;Parent=g1626.t3
HiC_scaffold_1	AUGUSTUS	exon	168290466	168290627	.	+	.	ID=g1626.t1.exon7;Parent=g1626.t1
HiC_scaffold_1	AUGUSTUS	exon	168290466	168290627	.	+	.	ID=g1626.t3.exon7;Parent=g1626.t3
HiC_scaffold_1	AUGUSTUS	CDS	168290466	168290627	1.0	+	0	ID=g1626.t1.CDS7;Parent=g1626.t1
HiC_scaffold_1	AUGUSTUS	CDS	168290466	168290627	1.0	+	0	ID=g1626.t3.CDS7;Parent=g1626.t3
HiC_scaffold_1	AUGUSTUS	intron	168290628	168299333	1.0	+	.	ID=g1626.t1.intron7;Parent=g1626.t1
HiC_scaffold_1	AUGUSTUS	intron	168290628	168299333	1.0	+	.	ID=g1626.t3.intron7;Parent=g1626.t3
HiC_scaffold_1	GeneMark.hmm3	start_codon	168291532	168291534	.	+	0	ID=g1626.t2.start1;Parent=g1626.t2
HiC_scaffold_1	GeneMark.hmm3	CDS	168291532	168291658	.	+	0	ID=g1626.t2.CDS1;Parent=g1626.t2
HiC_scaffold_1	GeneMark.hmm3	exon	168291532	168291658	.	+	0	ID=g1626.t2.exon1;Parent=g1626.t2
HiC_scaffold_1	GeneMark.hmm3	mRNA	168291532	168342414	.	+	.	ID=g1626.t2;Parent=g1626;em_target=9668.ENSMPUP00000011586;em_score=1294.2;em_evalue=0.0;em_tcov=.;em_OGs=28KQV@1|root,2QT6W@2759|Eukaryota,39V1C@33154|Opisthokonta,3B9S4@33208|Metazoa,3D0SZ@33213|Bilateria,47ZFE@7711|Chordata,48X38@7742|Vertebrata,3J4W9@40674|Mammalia,3EMDA@33554|Carnivora;em_COG_cat=T;em_desc=Interphotoreceptor matrix proteoglycan 2;em_max_annot_lvl=33208|Metazoa;em_Preferred_name=IMPG2;em_KEGG_ko=ko:K19017;em_BRITE=ko00000,ko00536;em_PFAMs=SEA;em_GOs=GO:0003008,GO:0003674,GO:0005198,GO:0005201,GO:0005488,GO:0005539,GO:0005540,GO:0005575,GO:0005576,GO:0007600,GO:0007601,GO:0008150,GO:0008201,GO:0031012,GO:0031406,GO:0032501,GO:0032991,GO:0036094,GO:0043167,GO:0043168,GO:0043177,GO:0043235,GO:0044421,GO:0050877,GO:0050953,GO:0097367,GO:1901681
HiC_scaffold_1	GeneMark.hmm3	intron	168291659	168307603	.	+	1	ID=g1626.t2.intron1;Parent=g1626.t2
HiC_scaffold_1	AUGUSTUS	exon	168299334	168299392	.	+	.	ID=g1626.t1.exon8;Parent=g1626.t1
HiC_scaffold_1	AUGUSTUS	exon	168299334	168299392	.	+	.	ID=g1626.t3.exon8;Parent=g1626.t3
HiC_scaffold_1	AUGUSTUS	CDS	168299334	168299392	1.0	+	0	ID=g1626.t1.CDS8;Parent=g1626.t1
HiC_scaffold_1	AUGUSTUS	CDS	168299334	168299392	1.0	+	0	ID=g1626.t3.CDS8;Parent=g1626.t3
HiC_scaffold_1	AUGUSTUS	intron	168299393	168301442	1.0	+	.	ID=g1626.t1.intron8;Parent=g1626.t1
HiC_scaffold_1	AUGUSTUS	intron	168299393	168301442	1.0	+	.	ID=g1626.t3.intron8;Parent=g1626.t3
HiC_scaffold_1	AUGUSTUS	exon	168301443	168301463	.	+	.	ID=g1626.t1.exon9;Parent=g1626.t1
HiC_scaffold_1	AUGUSTUS	exon	168301443	168301463	.	+	.	ID=g1626.t3.exon9;Parent=g1626.t3
HiC_scaffold_1	AUGUSTUS	CDS	168301443	168301463	1.0	+	1	ID=g1626.t1.CDS9;Parent=g1626.t1
HiC_scaffold_1	AUGUSTUS	CDS	168301443	168301463	1.0	+	1	ID=g1626.t3.CDS9;Parent=g1626.t3
HiC_scaffold_1	AUGUSTUS	intron	168301464	168307637	1.0	+	.	ID=g1626.t1.intron9;Parent=g1626.t1
HiC_scaffold_1	AUGUSTUS	intron	168301464	168307637	1.0	+	.	ID=g1626.t3.intron9;Parent=g1626.t3
HiC_scaffold_1	GeneMark.hmm3	CDS	168307604	168307882	.	+	2	ID=g1626.t2.CDS2;Parent=g1626.t2
HiC_scaffold_1	GeneMark.hmm3	exon	168307604	168307882	.	+	2	ID=g1626.t2.exon2;Parent=g1626.t2
HiC_scaffold_1	AUGUSTUS	exon	168307638	168307882	.	+	.	ID=g1626.t1.exon10;Parent=g1626.t1
HiC_scaffold_1	AUGUSTUS	exon	168307638	168307882	.	+	.	ID=g1626.t3.exon10;Parent=g1626.t3
HiC_scaffold_1	AUGUSTUS	CDS	168307638	168307882	1.0	+	1	ID=g1626.t1.CDS10;Parent=g1626.t1
HiC_scaffold_1	AUGUSTUS	CDS	168307638	168307882	1.0	+	1	ID=g1626.t3.CDS10;Parent=g1626.t3
HiC_scaffold_1	AUGUSTUS	intron	168307883	168312157	1.0	+	.	ID=g1626.t1.intron10;Parent=g1626.t1
HiC_scaffold_1	AUGUSTUS	intron	168307883	168312157	1.0	+	.	ID=g1626.t3.intron10;Parent=g1626.t3
HiC_scaffold_1	GeneMark.hmm3	intron	168307883	168332454	.	+	1	ID=g1626.t2.intron2;Parent=g1626.t2
HiC_scaffold_1	AUGUSTUS	exon	168312158	168312243	.	+	.	ID=g1626.t1.exon11;Parent=g1626.t1
HiC_scaffold_1	AUGUSTUS	exon	168312158	168312243	.	+	.	ID=g1626.t3.exon11;Parent=g1626.t3
HiC_scaffold_1	AUGUSTUS	CDS	168312158	168312243	1.0	+	2	ID=g1626.t1.CDS11;Parent=g1626.t1
HiC_scaffold_1	AUGUSTUS	CDS	168312158	168312243	1.0	+	2	ID=g1626.t3.CDS11;Parent=g1626.t3
HiC_scaffold_1	AUGUSTUS	intron	168312244	168332219	1.0	+	.	ID=g1626.t1.intron11;Parent=g1626.t1
HiC_scaffold_1	AUGUSTUS	intron	168312244	168332219	1.0	+	.	ID=g1626.t3.intron11;Parent=g1626.t3
HiC_scaffold_1	AUGUSTUS	exon	168332220	168332523	.	+	.	ID=g1626.t1.exon12;Parent=g1626.t1
HiC_scaffold_1	AUGUSTUS	exon	168332220	168332523	.	+	.	ID=g1626.t3.exon12;Parent=g1626.t3
HiC_scaffold_1	AUGUSTUS	CDS	168332220	168332523	1.0	+	0	ID=g1626.t1.CDS12;Parent=g1626.t1
HiC_scaffold_1	AUGUSTUS	CDS	168332220	168332523	1.0	+	0	ID=g1626.t3.CDS12;Parent=g1626.t3
HiC_scaffold_1	GeneMark.hmm3	CDS	168332455	168332523	.	+	2	ID=g1626.t2.CDS3;Parent=g1626.t2
HiC_scaffold_1	GeneMark.hmm3	exon	168332455	168332523	.	+	2	ID=g1626.t2.exon3;Parent=g1626.t2
HiC_scaffold_1	GeneMark.hmm3	intron	168332524	168333514	.	+	1	ID=g1626.t2.intron3;Parent=g1626.t2
HiC_scaffold_1	AUGUSTUS	intron	168332524	168333514	1.0	+	.	ID=g1626.t1.intron12;Parent=g1626.t1
HiC_scaffold_1	AUGUSTUS	intron	168332524	168333514	1.0	+	.	ID=g1626.t3.intron12;Parent=g1626.t3
HiC_scaffold_1	GeneMark.hmm3	CDS	168333515	168333747	.	+	2	ID=g1626.t2.CDS4;Parent=g1626.t2
HiC_scaffold_1	GeneMark.hmm3	exon	168333515	168333747	.	+	2	ID=g1626.t2.exon4;Parent=g1626.t2
HiC_scaffold_1	AUGUSTUS	exon	168333515	168334803	.	+	.	ID=g1626.t1.exon13;Parent=g1626.t1
HiC_scaffold_1	AUGUSTUS	exon	168333515	168334803	.	+	.	ID=g1626.t3.exon13;Parent=g1626.t3
HiC_scaffold_1	AUGUSTUS	CDS	168333515	168334803	1.0	+	2	ID=g1626.t1.CDS13;Parent=g1626.t1
HiC_scaffold_1	AUGUSTUS	CDS	168333515	168334803	1.0	+	2	ID=g1626.t3.CDS13;Parent=g1626.t3
HiC_scaffold_1	GeneMark.hmm3	intron	168333748	168334446	.	+	0	ID=g1626.t2.intron4;Parent=g1626.t2
HiC_scaffold_1	GeneMark.hmm3	CDS	168334447	168334803	.	+	0	ID=g1626.t2.CDS5;Parent=g1626.t2
HiC_scaffold_1	GeneMark.hmm3	exon	168334447	168334803	.	+	0	ID=g1626.t2.exon5;Parent=g1626.t2
HiC_scaffold_1	GeneMark.hmm3	intron	168334804	168335398	.	+	0	ID=g1626.t2.intron5;Parent=g1626.t2
HiC_scaffold_1	AUGUSTUS	intron	168334804	168335398	1.0	+	.	ID=g1626.t1.intron13;Parent=g1626.t1
HiC_scaffold_1	AUGUSTUS	intron	168334804	168335398	1.0	+	.	ID=g1626.t3.intron13;Parent=g1626.t3
HiC_scaffold_1	AUGUSTUS	exon	168335399	168335618	.	+	.	ID=g1626.t1.exon14;Parent=g1626.t1
HiC_scaffold_1	GeneMark.hmm3	CDS	168335399	168335618	.	+	0	ID=g1626.t2.CDS6;Parent=g1626.t2
HiC_scaffold_1	GeneMark.hmm3	exon	168335399	168335618	.	+	0	ID=g1626.t2.exon6;Parent=g1626.t2
HiC_scaffold_1	AUGUSTUS	exon	168335399	168335618	.	+	.	ID=g1626.t3.exon14;Parent=g1626.t3
HiC_scaffold_1	AUGUSTUS	CDS	168335399	168335618	1.0	+	0	ID=g1626.t1.CDS14;Parent=g1626.t1
HiC_scaffold_1	AUGUSTUS	CDS	168335399	168335618	1.0	+	0	ID=g1626.t3.CDS14;Parent=g1626.t3
HiC_scaffold_1	GeneMark.hmm3	intron	168335619	168337917	.	+	1	ID=g1626.t2.intron6;Parent=g1626.t2
HiC_scaffold_1	AUGUSTUS	intron	168335619	168337917	1.0	+	.	ID=g1626.t1.intron14;Parent=g1626.t1
HiC_scaffold_1	AUGUSTUS	intron	168335619	168337917	1.0	+	.	ID=g1626.t3.intron14;Parent=g1626.t3
HiC_scaffold_1	AUGUSTUS	exon	168337918	168338128	.	+	.	ID=g1626.t1.exon15;Parent=g1626.t1
HiC_scaffold_1	GeneMark.hmm3	CDS	168337918	168338128	.	+	2	ID=g1626.t2.CDS7;Parent=g1626.t2
HiC_scaffold_1	GeneMark.hmm3	exon	168337918	168338128	.	+	2	ID=g1626.t2.exon7;Parent=g1626.t2
HiC_scaffold_1	AUGUSTUS	exon	168337918	168338128	.	+	.	ID=g1626.t3.exon15;Parent=g1626.t3
HiC_scaffold_1	AUGUSTUS	CDS	168337918	168338128	1.0	+	2	ID=g1626.t1.CDS15;Parent=g1626.t1
HiC_scaffold_1	AUGUSTUS	CDS	168337918	168338128	1.0	+	2	ID=g1626.t3.CDS15;Parent=g1626.t3
HiC_scaffold_1	GeneMark.hmm3	intron	168338129	168339676	.	+	2	ID=g1626.t2.intron7;Parent=g1626.t2
HiC_scaffold_1	AUGUSTUS	intron	168338129	168339676	1.0	+	.	ID=g1626.t1.intron15;Parent=g1626.t1
HiC_scaffold_1	AUGUSTUS	intron	168338129	168339676	1.0	+	.	ID=g1626.t3.intron15;Parent=g1626.t3
HiC_scaffold_1	AUGUSTUS	exon	168339677	168339865	.	+	.	ID=g1626.t1.exon16;Parent=g1626.t1
HiC_scaffold_1	GeneMark.hmm3	CDS	168339677	168339865	.	+	1	ID=g1626.t2.CDS8;Parent=g1626.t2
HiC_scaffold_1	GeneMark.hmm3	exon	168339677	168339865	.	+	1	ID=g1626.t2.exon8;Parent=g1626.t2
HiC_scaffold_1	AUGUSTUS	exon	168339677	168339865	.	+	.	ID=g1626.t3.exon16;Parent=g1626.t3
HiC_scaffold_1	AUGUSTUS	CDS	168339677	168339865	1.0	+	1	ID=g1626.t1.CDS16;Parent=g1626.t1
HiC_scaffold_1	AUGUSTUS	CDS	168339677	168339865	1.0	+	1	ID=g1626.t3.CDS16;Parent=g1626.t3
HiC_scaffold_1	GeneMark.hmm3	intron	168339866	168341437	.	+	2	ID=g1626.t2.intron8;Parent=g1626.t2
HiC_scaffold_1	AUGUSTUS	intron	168339866	168341437	1.0	+	.	ID=g1626.t3.intron16;Parent=g1626.t3
HiC_scaffold_1	AUGUSTUS	intron	168339866	168341440	1.0	+	.	ID=g1626.t1.intron16;Parent=g1626.t1
HiC_scaffold_1	GeneMark.hmm3	CDS	168341438	168341639	.	+	1	ID=g1626.t2.CDS9;Parent=g1626.t2
HiC_scaffold_1	GeneMark.hmm3	exon	168341438	168341639	.	+	1	ID=g1626.t2.exon9;Parent=g1626.t2
HiC_scaffold_1	AUGUSTUS	exon	168341438	168341639	.	+	.	ID=g1626.t3.exon17;Parent=g1626.t3
HiC_scaffold_1	AUGUSTUS	CDS	168341438	168341639	1.0	+	1	ID=g1626.t3.CDS17;Parent=g1626.t3
HiC_scaffold_1	AUGUSTUS	exon	168341441	168341639	.	+	.	ID=g1626.t1.exon17;Parent=g1626.t1
HiC_scaffold_1	AUGUSTUS	CDS	168341441	168341639	1.0	+	1	ID=g1626.t1.CDS17;Parent=g1626.t1
HiC_scaffold_1	GeneMark.hmm3	intron	168341640	168342330	.	+	0	ID=g1626.t2.intron9;Parent=g1626.t2
HiC_scaffold_1	AUGUSTUS	intron	168341640	168342330	1.0	+	.	ID=g1626.t1.intron17;Parent=g1626.t1
HiC_scaffold_1	AUGUSTUS	intron	168341640	168342330	1.0	+	.	ID=g1626.t3.intron17;Parent=g1626.t3
HiC_scaffold_1	AUGUSTUS	exon	168342331	168342410	.	+	.	ID=g1626.t1.exon18;Parent=g1626.t1
HiC_scaffold_1	AUGUSTUS	exon	168342331	168342410	.	+	.	ID=g1626.t3.exon18;Parent=g1626.t3
HiC_scaffold_1	AUGUSTUS	CDS	168342331	168342410	1.0	+	0	ID=g1626.t1.CDS18;Parent=g1626.t1
HiC_scaffold_1	AUGUSTUS	CDS	168342331	168342410	1.0	+	0	ID=g1626.t3.CDS18;Parent=g1626.t3
HiC_scaffold_1	GeneMark.hmm3	CDS	168342331	168342414	.	+	0	ID=g1626.t2.CDS10;Parent=g1626.t2
HiC_scaffold_1	GeneMark.hmm3	exon	168342331	168342414	.	+	0	ID=g1626.t2.exon10;Parent=g1626.t2
HiC_scaffold_1	AUGUSTUS	intron	168342411	168344591	1.0	+	.	ID=g1626.t1.intron18;Parent=g1626.t1
HiC_scaffold_1	AUGUSTUS	intron	168342411	168344591	1.0	+	.	ID=g1626.t3.intron18;Parent=g1626.t3
HiC_scaffold_1	GeneMark.hmm3	stop_codon	168342412	168342414	.	+	0	ID=g1626.t2.stop1;Parent=g1626.t2
HiC_scaffold_1	AUGUSTUS	exon	168344592	168344604	.	+	.	ID=g1626.t1.exon19;Parent=g1626.t1
HiC_scaffold_1	AUGUSTUS	exon	168344592	168344604	.	+	.	ID=g1626.t3.exon19;Parent=g1626.t3
HiC_scaffold_1	AUGUSTUS	CDS	168344592	168344604	1.0	+	1	ID=g1626.t1.CDS19;Parent=g1626.t1
HiC_scaffold_1	AUGUSTUS	CDS	168344592	168344604	1.0	+	1	ID=g1626.t3.CDS19;Parent=g1626.t3
HiC_scaffold_1	AUGUSTUS	stop_codon	168344602	168344604	.	+	0	ID=g1626.t1.stop1;Parent=g1626.t1
HiC_scaffold_1	AUGUSTUS	stop_codon	168344602	168344604	.	+	0	ID=g1626.t3.stop1;Parent=g1626.t3
HiC_scaffold_1	AUGUSTUS	start_codon	168581288	168581290	.	+	0	ID=g1627.t1.start1;Parent=g1627.t1
HiC_scaffold_1	AUGUSTUS	start_codon	168581288	168581290	.	+	0	ID=g1627.t2.start1;Parent=g1627.t2
HiC_scaffold_1	AUGUSTUS	start_codon	168581288	168581290	.	+	0	ID=g1627.t3.start1;Parent=g1627.t3
HiC_scaffold_1	AUGUSTUS	start_codon	168581288	168581290	.	+	0	ID=g1627.t4.start1;Parent=g1627.t4
HiC_scaffold_1	AUGUSTUS	start_codon	168581288	168581290	.	+	0	ID=g1627.t5.start1;Parent=g1627.t5
HiC_scaffold_1	AUGUSTUS	start_codon	168581288	168581290	.	+	0	ID=g1627.t6.start1;Parent=g1627.t6
HiC_scaffold_1	gmst	start_codon	168581288	168581290	316.834604	+	0	ID=g1627.t10.start1;Parent=g1627.t10
HiC_scaffold_1	gmst	start_codon	168581288	168581290	405.926748	+	0	ID=g1627.t7.start1;Parent=g1627.t7
HiC_scaffold_1	gmst	start_codon	168581288	168581290	411.73575	+	0	ID=g1627.t8.start1;Parent=g1627.t8
HiC_scaffold_1	gmst	start_codon	168581288	168581290	421.510241	+	0	ID=g1627.t9.start1;Parent=g1627.t9
HiC_scaffold_1	AUGUSTUS	exon	168581288	168581366	.	+	.	ID=g1627.t1.exon1;Parent=g1627.t1
HiC_scaffold_1	AUGUSTUS	exon	168581288	168581366	.	+	.	ID=g1627.t2.exon1;Parent=g1627.t2
HiC_scaffold_1	AUGUSTUS	exon	168581288	168581366	.	+	.	ID=g1627.t3.exon1;Parent=g1627.t3
HiC_scaffold_1	AUGUSTUS	exon	168581288	168581366	.	+	.	ID=g1627.t4.exon1;Parent=g1627.t4
HiC_scaffold_1	AUGUSTUS	exon	168581288	168581366	.	+	.	ID=g1627.t5.exon1;Parent=g1627.t5
HiC_scaffold_1	AUGUSTUS	exon	168581288	168581366	.	+	.	ID=g1627.t6.exon1;Parent=g1627.t6
HiC_scaffold_1	AUGUSTUS	CDS	168581288	168581366	1.0	+	0	ID=g1627.t1.CDS1;Parent=g1627.t1
HiC_scaffold_1	AUGUSTUS	CDS	168581288	168581366	1.0	+	0	ID=g1627.t2.CDS1;Parent=g1627.t2
HiC_scaffold_1	AUGUSTUS	CDS	168581288	168581366	1.0	+	0	ID=g1627.t3.CDS1;Parent=g1627.t3
HiC_scaffold_1	AUGUSTUS	CDS	168581288	168581366	1.0	+	0	ID=g1627.t4.CDS1;Parent=g1627.t4
HiC_scaffold_1	AUGUSTUS	CDS	168581288	168581366	1.0	+	0	ID=g1627.t5.CDS1;Parent=g1627.t5
HiC_scaffold_1	AUGUSTUS	CDS	168581288	168581366	1.0	+	0	ID=g1627.t6.CDS1;Parent=g1627.t6
HiC_scaffold_1	gmst	CDS	168581288	168581366	316.834604	+	0	ID=g1627.t10.CDS1;Parent=g1627.t10
HiC_scaffold_1	gmst	exon	168581288	168581366	316.834604	+	0	ID=g1627.t10.exon1;Parent=g1627.t10
HiC_scaffold_1	gmst	CDS	168581288	168581366	405.926748	+	0	ID=g1627.t7.CDS1;Parent=g1627.t7
HiC_scaffold_1	gmst	exon	168581288	168581366	405.926748	+	0	ID=g1627.t7.exon1;Parent=g1627.t7
HiC_scaffold_1	gmst	CDS	168581288	168581366	411.73575	+	0	ID=g1627.t8.CDS1;Parent=g1627.t8
HiC_scaffold_1	gmst	exon	168581288	168581366	411.73575	+	0	ID=g1627.t8.exon1;Parent=g1627.t8
HiC_scaffold_1	gmst	CDS	168581288	168581366	421.510241	+	0	ID=g1627.t9.CDS1;Parent=g1627.t9
HiC_scaffold_1	gmst	exon	168581288	168581366	421.510241	+	0	ID=g1627.t9.exon1;Parent=g1627.t9
HiC_scaffold_1	AUGUSTUS	gene	168581288	168827891	.	+	.	ID=g1627
HiC_scaffold_1	gmst	mRNA	168581288	168827891	.	+	.	ID=g1627.t10;Parent=g1627;em_target=29073.XP_008700241.1;em_score=2720.2;em_evalue=0.0;em_tcov=.;em_OGs=28JG2@1|root,2QRV7@2759|Eukaryota,38H1U@33154|Opisthokonta,3BC5H@33208|Metazoa,3D157@33213|Bilateria,486CW@7711|Chordata,4934X@7742|Vertebrata,3JCY9@40674|Mammalia,3EHQQ@33554|Carnivora;em_COG_cat=T;em_desc=ABI family, member 3 (NESH) binding protein;em_max_annot_lvl=33208|Metazoa;em_Preferred_name=ABI3BP;em_PFAMs=fn3;em_GOs=
HiC_scaffold_1	gmst	mRNA	168581288	168827891	.	+	.	ID=g1627.t7;Parent=g1627;em_target=29073.XP_008700241.1;em_score=3110.6;em_evalue=0.0;em_tcov=.;em_OGs=28JG2@1|root,2QRV7@2759|Eukaryota,38H1U@33154|Opisthokonta,3BC5H@33208|Metazoa,3D157@33213|Bilateria,486CW@7711|Chordata,4934X@7742|Vertebrata,3JCY9@40674|Mammalia,3EHQQ@33554|Carnivora;em_COG_cat=T;em_desc=ABI family, member 3 (NESH) binding protein;em_max_annot_lvl=33208|Metazoa;em_Preferred_name=ABI3BP;em_PFAMs=fn3;em_GOs=
HiC_scaffold_1	gmst	mRNA	168581288	168827891	.	+	.	ID=g1627.t8;Parent=g1627;em_target=29073.XP_008700241.1;em_score=3092.1;em_evalue=0.0;em_tcov=.;em_OGs=28JG2@1|root,2QRV7@2759|Eukaryota,38H1U@33154|Opisthokonta,3BC5H@33208|Metazoa,3D157@33213|Bilateria,486CW@7711|Chordata,4934X@7742|Vertebrata,3JCY9@40674|Mammalia,3EHQQ@33554|Carnivora;em_COG_cat=T;em_desc=ABI family, member 3 (NESH) binding protein;em_max_annot_lvl=33208|Metazoa;em_Preferred_name=ABI3BP;em_PFAMs=fn3;em_GOs=
HiC_scaffold_1	gmst	mRNA	168581288	168827891	.	+	.	ID=g1627.t9;Parent=g1627;em_target=29073.XP_008700241.1;em_score=3172.6;em_evalue=0.0;em_tcov=.;em_OGs=28JG2@1|root,2QRV7@2759|Eukaryota,38H1U@33154|Opisthokonta,3BC5H@33208|Metazoa,3D157@33213|Bilateria,486CW@7711|Chordata,4934X@7742|Vertebrata,3JCY9@40674|Mammalia,3EHQQ@33554|Carnivora;em_COG_cat=T;em_desc=ABI family, member 3 (NESH) binding protein;em_max_annot_lvl=33208|Metazoa;em_Preferred_name=ABI3BP;em_PFAMs=fn3;em_GOs=
HiC_scaffold_1	AUGUSTUS	mRNA	168581288	168827891	0.87	+	.	ID=g1627.t4;Parent=g1627;em_target=29073.XP_008700241.1;em_score=3245.9;em_evalue=0.0;em_tcov=.;em_OGs=28JG2@1|root,2QRV7@2759|Eukaryota,38H1U@33154|Opisthokonta,3BC5H@33208|Metazoa,3D157@33213|Bilateria,486CW@7711|Chordata,4934X@7742|Vertebrata,3JCY9@40674|Mammalia,3EHQQ@33554|Carnivora;em_COG_cat=T;em_desc=ABI family, member 3 (NESH) binding protein;em_max_annot_lvl=33208|Metazoa;em_Preferred_name=ABI3BP;em_PFAMs=fn3;em_GOs=
HiC_scaffold_1	AUGUSTUS	mRNA	168581288	168827891	0.88	+	.	ID=g1627.t3;Parent=g1627;em_target=29073.XP_008700241.1;em_score=3309.0;em_evalue=0.0;em_tcov=.;em_OGs=28JG2@1|root,2QRV7@2759|Eukaryota,38H1U@33154|Opisthokonta,3BC5H@33208|Metazoa,3D157@33213|Bilateria,486CW@7711|Chordata,4934X@7742|Vertebrata,3JCY9@40674|Mammalia,3EHQQ@33554|Carnivora;em_COG_cat=T;em_desc=ABI family, member 3 (NESH) binding protein;em_max_annot_lvl=33208|Metazoa;em_Preferred_name=ABI3BP;em_PFAMs=fn3;em_GOs=
HiC_scaffold_1	AUGUSTUS	mRNA	168581288	168827891	0.88	+	.	ID=g1627.t6;Parent=g1627;em_target=29073.XP_008700241.1;em_score=3298.8;em_evalue=0.0;em_tcov=.;em_OGs=28JG2@1|root,2QRV7@2759|Eukaryota,38H1U@33154|Opisthokonta,3BC5H@33208|Metazoa,3D157@33213|Bilateria,486CW@7711|Chordata,4934X@7742|Vertebrata,3JCY9@40674|Mammalia,3EHQQ@33554|Carnivora;em_COG_cat=T;em_desc=ABI family, member 3 (NESH) binding protein;em_max_annot_lvl=33208|Metazoa;em_Preferred_name=ABI3BP;em_PFAMs=fn3;em_GOs=
HiC_scaffold_1	AUGUSTUS	mRNA	168581288	168827891	0.91	+	.	ID=g1627.t2;Parent=g1627;em_target=29073.XP_008700241.1;em_score=3316.5;em_evalue=0.0;em_tcov=.;em_OGs=28JG2@1|root,2QRV7@2759|Eukaryota,38H1U@33154|Opisthokonta,3BC5H@33208|Metazoa,3D157@33213|Bilateria,486CW@7711|Chordata,4934X@7742|Vertebrata,3JCY9@40674|Mammalia,3EHQQ@33554|Carnivora;em_COG_cat=T;em_desc=ABI family, member 3 (NESH) binding protein;em_max_annot_lvl=33208|Metazoa;em_Preferred_name=ABI3BP;em_PFAMs=fn3;em_GOs=
HiC_scaffold_1	AUGUSTUS	mRNA	168581288	168827891	0.91	+	.	ID=g1627.t5;Parent=g1627;em_target=29073.XP_008700241.1;em_score=3164.4;em_evalue=0.0;em_tcov=.;em_OGs=28JG2@1|root,2QRV7@2759|Eukaryota,38H1U@33154|Opisthokonta,3BC5H@33208|Metazoa,3D157@33213|Bilateria,486CW@7711|Chordata,4934X@7742|Vertebrata,3JCY9@40674|Mammalia,3EHQQ@33554|Carnivora;em_COG_cat=T;em_desc=ABI family, member 3 (NESH) binding protein;em_max_annot_lvl=33208|Metazoa;em_Preferred_name=ABI3BP;em_PFAMs=fn3;em_GOs=
HiC_scaffold_1	AUGUSTUS	mRNA	168581288	168827891	1.0	+	.	ID=g1627.t1;Parent=g1627;em_target=29073.XP_008700241.1;em_score=3250.8;em_evalue=0.0;em_tcov=.;em_OGs=28JG2@1|root,2QRV7@2759|Eukaryota,38H1U@33154|Opisthokonta,3BC5H@33208|Metazoa,3D157@33213|Bilateria,486CW@7711|Chordata,4934X@7742|Vertebrata,3JCY9@40674|Mammalia,3EHQQ@33554|Carnivora;em_COG_cat=T;em_desc=ABI family, member 3 (NESH) binding protein;em_max_annot_lvl=33208|Metazoa;em_Preferred_name=ABI3BP;em_PFAMs=fn3;em_GOs=
HiC_scaffold_1	AUGUSTUS	intron	168581367	168638721	1.0	+	.	ID=g1627.t1.intron1;Parent=g1627.t1
HiC_scaffold_1	AUGUSTUS	intron	168581367	168638721	1.0	+	.	ID=g1627.t2.intron1;Parent=g1627.t2
HiC_scaffold_1	AUGUSTUS	intron	168581367	168638721	1.0	+	.	ID=g1627.t3.intron1;Parent=g1627.t3
HiC_scaffold_1	AUGUSTUS	intron	168581367	168638721	1.0	+	.	ID=g1627.t4.intron1;Parent=g1627.t4
HiC_scaffold_1	AUGUSTUS	intron	168581367	168638721	1.0	+	.	ID=g1627.t5.intron1;Parent=g1627.t5
HiC_scaffold_1	AUGUSTUS	intron	168581367	168638721	1.0	+	.	ID=g1627.t6.intron1;Parent=g1627.t6
HiC_scaffold_1	gmst	intron	168581367	168638721	316.834604	+	0	ID=g1627.t10.intron1;Parent=g1627.t10
HiC_scaffold_1	gmst	intron	168581367	168638721	405.926748	+	0	ID=g1627.t7.intron1;Parent=g1627.t7
HiC_scaffold_1	gmst	intron	168581367	168638721	411.73575	+	0	ID=g1627.t8.intron1;Parent=g1627.t8
HiC_scaffold_1	gmst	intron	168581367	168638721	421.510241	+	0	ID=g1627.t9.intron1;Parent=g1627.t9
HiC_scaffold_1	AUGUSTUS	exon	168638722	168638901	.	+	.	ID=g1627.t1.exon2;Parent=g1627.t1
HiC_scaffold_1	AUGUSTUS	exon	168638722	168638901	.	+	.	ID=g1627.t2.exon2;Parent=g1627.t2
HiC_scaffold_1	AUGUSTUS	exon	168638722	168638901	.	+	.	ID=g1627.t3.exon2;Parent=g1627.t3
HiC_scaffold_1	AUGUSTUS	exon	168638722	168638901	.	+	.	ID=g1627.t4.exon2;Parent=g1627.t4
HiC_scaffold_1	AUGUSTUS	exon	168638722	168638901	.	+	.	ID=g1627.t5.exon2;Parent=g1627.t5
HiC_scaffold_1	AUGUSTUS	exon	168638722	168638901	.	+	.	ID=g1627.t6.exon2;Parent=g1627.t6
HiC_scaffold_1	AUGUSTUS	CDS	168638722	168638901	1.0	+	2	ID=g1627.t1.CDS2;Parent=g1627.t1
HiC_scaffold_1	AUGUSTUS	CDS	168638722	168638901	1.0	+	2	ID=g1627.t2.CDS2;Parent=g1627.t2
HiC_scaffold_1	AUGUSTUS	CDS	168638722	168638901	1.0	+	2	ID=g1627.t3.CDS2;Parent=g1627.t3
HiC_scaffold_1	AUGUSTUS	CDS	168638722	168638901	1.0	+	2	ID=g1627.t4.CDS2;Parent=g1627.t4
HiC_scaffold_1	AUGUSTUS	CDS	168638722	168638901	1.0	+	2	ID=g1627.t5.CDS2;Parent=g1627.t5
HiC_scaffold_1	AUGUSTUS	CDS	168638722	168638901	1.0	+	2	ID=g1627.t6.CDS2;Parent=g1627.t6
HiC_scaffold_1	gmst	CDS	168638722	168638901	316.834604	+	2	ID=g1627.t10.CDS2;Parent=g1627.t10
HiC_scaffold_1	gmst	exon	168638722	168638901	316.834604	+	2	ID=g1627.t10.exon2;Parent=g1627.t10
HiC_scaffold_1	gmst	CDS	168638722	168638901	405.926748	+	2	ID=g1627.t7.CDS2;Parent=g1627.t7
HiC_scaffold_1	gmst	exon	168638722	168638901	405.926748	+	2	ID=g1627.t7.exon2;Parent=g1627.t7
HiC_scaffold_1	gmst	CDS	168638722	168638901	411.73575	+	2	ID=g1627.t8.CDS2;Parent=g1627.t8
HiC_scaffold_1	gmst	exon	168638722	168638901	411.73575	+	2	ID=g1627.t8.exon2;Parent=g1627.t8
HiC_scaffold_1	gmst	CDS	168638722	168638901	421.510241	+	2	ID=g1627.t9.CDS2;Parent=g1627.t9
HiC_scaffold_1	gmst	exon	168638722	168638901	421.510241	+	2	ID=g1627.t9.exon2;Parent=g1627.t9
HiC_scaffold_1	AUGUSTUS	intron	168638902	168662424	1.0	+	.	ID=g1627.t1.intron2;Parent=g1627.t1
HiC_scaffold_1	AUGUSTUS	intron	168638902	168662424	1.0	+	.	ID=g1627.t2.intron2;Parent=g1627.t2
HiC_scaffold_1	AUGUSTUS	intron	168638902	168662424	1.0	+	.	ID=g1627.t3.intron2;Parent=g1627.t3
HiC_scaffold_1	AUGUSTUS	intron	168638902	168662424	1.0	+	.	ID=g1627.t4.intron2;Parent=g1627.t4
HiC_scaffold_1	AUGUSTUS	intron	168638902	168662424	1.0	+	.	ID=g1627.t5.intron2;Parent=g1627.t5
HiC_scaffold_1	AUGUSTUS	intron	168638902	168662424	1.0	+	.	ID=g1627.t6.intron2;Parent=g1627.t6
HiC_scaffold_1	gmst	intron	168638902	168662424	316.834604	+	0	ID=g1627.t10.intron2;Parent=g1627.t10
HiC_scaffold_1	gmst	intron	168638902	168662424	405.926748	+	0	ID=g1627.t7.intron2;Parent=g1627.t7
HiC_scaffold_1	gmst	intron	168638902	168662424	411.73575	+	0	ID=g1627.t8.intron2;Parent=g1627.t8
HiC_scaffold_1	gmst	intron	168638902	168662424	421.510241	+	0	ID=g1627.t9.intron2;Parent=g1627.t9
HiC_scaffold_1	AUGUSTUS	exon	168662425	168662493	.	+	.	ID=g1627.t1.exon3;Parent=g1627.t1
HiC_scaffold_1	AUGUSTUS	exon	168662425	168662493	.	+	.	ID=g1627.t2.exon3;Parent=g1627.t2
HiC_scaffold_1	AUGUSTUS	exon	168662425	168662493	.	+	.	ID=g1627.t3.exon3;Parent=g1627.t3
HiC_scaffold_1	AUGUSTUS	exon	168662425	168662493	.	+	.	ID=g1627.t4.exon3;Parent=g1627.t4
HiC_scaffold_1	AUGUSTUS	exon	168662425	168662493	.	+	.	ID=g1627.t5.exon3;Parent=g1627.t5
HiC_scaffold_1	AUGUSTUS	exon	168662425	168662493	.	+	.	ID=g1627.t6.exon3;Parent=g1627.t6
HiC_scaffold_1	AUGUSTUS	CDS	168662425	168662493	1.0	+	2	ID=g1627.t1.CDS3;Parent=g1627.t1
HiC_scaffold_1	AUGUSTUS	CDS	168662425	168662493	1.0	+	2	ID=g1627.t2.CDS3;Parent=g1627.t2
HiC_scaffold_1	AUGUSTUS	CDS	168662425	168662493	1.0	+	2	ID=g1627.t3.CDS3;Parent=g1627.t3
HiC_scaffold_1	AUGUSTUS	CDS	168662425	168662493	1.0	+	2	ID=g1627.t4.CDS3;Parent=g1627.t4
HiC_scaffold_1	AUGUSTUS	CDS	168662425	168662493	1.0	+	2	ID=g1627.t5.CDS3;Parent=g1627.t5
HiC_scaffold_1	AUGUSTUS	CDS	168662425	168662493	1.0	+	2	ID=g1627.t6.CDS3;Parent=g1627.t6
HiC_scaffold_1	gmst	CDS	168662425	168662493	316.834604	+	2	ID=g1627.t10.CDS3;Parent=g1627.t10
HiC_scaffold_1	gmst	exon	168662425	168662493	316.834604	+	2	ID=g1627.t10.exon3;Parent=g1627.t10
HiC_scaffold_1	gmst	CDS	168662425	168662493	405.926748	+	2	ID=g1627.t7.CDS3;Parent=g1627.t7
HiC_scaffold_1	gmst	exon	168662425	168662493	405.926748	+	2	ID=g1627.t7.exon3;Parent=g1627.t7
HiC_scaffold_1	gmst	CDS	168662425	168662493	411.73575	+	2	ID=g1627.t8.CDS3;Parent=g1627.t8
HiC_scaffold_1	gmst	exon	168662425	168662493	411.73575	+	2	ID=g1627.t8.exon3;Parent=g1627.t8
HiC_scaffold_1	gmst	CDS	168662425	168662493	421.510241	+	2	ID=g1627.t9.CDS3;Parent=g1627.t9
HiC_scaffold_1	gmst	exon	168662425	168662493	421.510241	+	2	ID=g1627.t9.exon3;Parent=g1627.t9
HiC_scaffold_1	AUGUSTUS	intron	168662494	168666149	1.0	+	.	ID=g1627.t1.intron3;Parent=g1627.t1
HiC_scaffold_1	AUGUSTUS	intron	168662494	168666149	1.0	+	.	ID=g1627.t2.intron3;Parent=g1627.t2
HiC_scaffold_1	AUGUSTUS	intron	168662494	168666149	1.0	+	.	ID=g1627.t3.intron3;Parent=g1627.t3
HiC_scaffold_1	AUGUSTUS	intron	168662494	168666149	1.0	+	.	ID=g1627.t4.intron3;Parent=g1627.t4
HiC_scaffold_1	AUGUSTUS	intron	168662494	168666149	1.0	+	.	ID=g1627.t5.intron3;Parent=g1627.t5
HiC_scaffold_1	AUGUSTUS	intron	168662494	168666149	1.0	+	.	ID=g1627.t6.intron3;Parent=g1627.t6
HiC_scaffold_1	gmst	intron	168662494	168666149	316.834604	+	0	ID=g1627.t10.intron3;Parent=g1627.t10
HiC_scaffold_1	gmst	intron	168662494	168666149	405.926748	+	0	ID=g1627.t7.intron3;Parent=g1627.t7
HiC_scaffold_1	gmst	intron	168662494	168666149	411.73575	+	0	ID=g1627.t8.intron3;Parent=g1627.t8
HiC_scaffold_1	gmst	intron	168662494	168666149	421.510241	+	0	ID=g1627.t9.intron3;Parent=g1627.t9
HiC_scaffold_1	AUGUSTUS	exon	168666150	168666282	.	+	.	ID=g1627.t1.exon4;Parent=g1627.t1
HiC_scaffold_1	AUGUSTUS	exon	168666150	168666282	.	+	.	ID=g1627.t2.exon4;Parent=g1627.t2
HiC_scaffold_1	AUGUSTUS	exon	168666150	168666282	.	+	.	ID=g1627.t3.exon4;Parent=g1627.t3
HiC_scaffold_1	AUGUSTUS	exon	168666150	168666282	.	+	.	ID=g1627.t4.exon4;Parent=g1627.t4
HiC_scaffold_1	AUGUSTUS	exon	168666150	168666282	.	+	.	ID=g1627.t5.exon4;Parent=g1627.t5
HiC_scaffold_1	AUGUSTUS	exon	168666150	168666282	.	+	.	ID=g1627.t6.exon4;Parent=g1627.t6
HiC_scaffold_1	AUGUSTUS	CDS	168666150	168666282	1.0	+	2	ID=g1627.t1.CDS4;Parent=g1627.t1
HiC_scaffold_1	AUGUSTUS	CDS	168666150	168666282	1.0	+	2	ID=g1627.t2.CDS4;Parent=g1627.t2
HiC_scaffold_1	AUGUSTUS	CDS	168666150	168666282	1.0	+	2	ID=g1627.t3.CDS4;Parent=g1627.t3
HiC_scaffold_1	AUGUSTUS	CDS	168666150	168666282	1.0	+	2	ID=g1627.t4.CDS4;Parent=g1627.t4
HiC_scaffold_1	AUGUSTUS	CDS	168666150	168666282	1.0	+	2	ID=g1627.t5.CDS4;Parent=g1627.t5
HiC_scaffold_1	AUGUSTUS	CDS	168666150	168666282	1.0	+	2	ID=g1627.t6.CDS4;Parent=g1627.t6
HiC_scaffold_1	gmst	CDS	168666150	168666282	316.834604	+	2	ID=g1627.t10.CDS4;Parent=g1627.t10
HiC_scaffold_1	gmst	exon	168666150	168666282	316.834604	+	2	ID=g1627.t10.exon4;Parent=g1627.t10
HiC_scaffold_1	gmst	CDS	168666150	168666282	405.926748	+	2	ID=g1627.t7.CDS4;Parent=g1627.t7
HiC_scaffold_1	gmst	exon	168666150	168666282	405.926748	+	2	ID=g1627.t7.exon4;Parent=g1627.t7
HiC_scaffold_1	gmst	CDS	168666150	168666282	411.73575	+	2	ID=g1627.t8.CDS4;Parent=g1627.t8
HiC_scaffold_1	gmst	exon	168666150	168666282	411.73575	+	2	ID=g1627.t8.exon4;Parent=g1627.t8
HiC_scaffold_1	gmst	CDS	168666150	168666282	421.510241	+	2	ID=g1627.t9.CDS4;Parent=g1627.t9
HiC_scaffold_1	gmst	exon	168666150	168666282	421.510241	+	2	ID=g1627.t9.exon4;Parent=g1627.t9
HiC_scaffold_1	AUGUSTUS	intron	168666283	168683011	1.0	+	.	ID=g1627.t1.intron4;Parent=g1627.t1
HiC_scaffold_1	AUGUSTUS	intron	168666283	168683011	1.0	+	.	ID=g1627.t2.intron4;Parent=g1627.t2
HiC_scaffold_1	AUGUSTUS	intron	168666283	168683011	1.0	+	.	ID=g1627.t3.intron4;Parent=g1627.t3
HiC_scaffold_1	AUGUSTUS	intron	168666283	168683011	1.0	+	.	ID=g1627.t4.intron4;Parent=g1627.t4
HiC_scaffold_1	AUGUSTUS	intron	168666283	168683011	1.0	+	.	ID=g1627.t5.intron4;Parent=g1627.t5
HiC_scaffold_1	AUGUSTUS	intron	168666283	168683011	1.0	+	.	ID=g1627.t6.intron4;Parent=g1627.t6
HiC_scaffold_1	gmst	intron	168666283	168683011	316.834604	+	0	ID=g1627.t10.intron4;Parent=g1627.t10
HiC_scaffold_1	gmst	intron	168666283	168683011	405.926748	+	0	ID=g1627.t7.intron4;Parent=g1627.t7
HiC_scaffold_1	gmst	intron	168666283	168683011	411.73575	+	0	ID=g1627.t8.intron4;Parent=g1627.t8
HiC_scaffold_1	gmst	intron	168666283	168683011	421.510241	+	0	ID=g1627.t9.intron4;Parent=g1627.t9
HiC_scaffold_1	AUGUSTUS	exon	168683012	168683193	.	+	.	ID=g1627.t1.exon5;Parent=g1627.t1
HiC_scaffold_1	AUGUSTUS	exon	168683012	168683193	.	+	.	ID=g1627.t2.exon5;Parent=g1627.t2
HiC_scaffold_1	AUGUSTUS	exon	168683012	168683193	.	+	.	ID=g1627.t3.exon5;Parent=g1627.t3
HiC_scaffold_1	AUGUSTUS	exon	168683012	168683193	.	+	.	ID=g1627.t4.exon5;Parent=g1627.t4
HiC_scaffold_1	AUGUSTUS	exon	168683012	168683193	.	+	.	ID=g1627.t5.exon5;Parent=g1627.t5
HiC_scaffold_1	AUGUSTUS	exon	168683012	168683193	.	+	.	ID=g1627.t6.exon5;Parent=g1627.t6
HiC_scaffold_1	AUGUSTUS	CDS	168683012	168683193	1.0	+	1	ID=g1627.t1.CDS5;Parent=g1627.t1
HiC_scaffold_1	AUGUSTUS	CDS	168683012	168683193	1.0	+	1	ID=g1627.t2.CDS5;Parent=g1627.t2
HiC_scaffold_1	AUGUSTUS	CDS	168683012	168683193	1.0	+	1	ID=g1627.t3.CDS5;Parent=g1627.t3
HiC_scaffold_1	AUGUSTUS	CDS	168683012	168683193	1.0	+	1	ID=g1627.t4.CDS5;Parent=g1627.t4
HiC_scaffold_1	AUGUSTUS	CDS	168683012	168683193	1.0	+	1	ID=g1627.t5.CDS5;Parent=g1627.t5
HiC_scaffold_1	AUGUSTUS	CDS	168683012	168683193	1.0	+	1	ID=g1627.t6.CDS5;Parent=g1627.t6
HiC_scaffold_1	gmst	CDS	168683012	168683193	316.834604	+	1	ID=g1627.t10.CDS5;Parent=g1627.t10
HiC_scaffold_1	gmst	exon	168683012	168683193	316.834604	+	1	ID=g1627.t10.exon5;Parent=g1627.t10
HiC_scaffold_1	gmst	CDS	168683012	168683193	405.926748	+	1	ID=g1627.t7.CDS5;Parent=g1627.t7
HiC_scaffold_1	gmst	exon	168683012	168683193	405.926748	+	1	ID=g1627.t7.exon5;Parent=g1627.t7
HiC_scaffold_1	gmst	CDS	168683012	168683193	411.73575	+	1	ID=g1627.t8.CDS5;Parent=g1627.t8
HiC_scaffold_1	gmst	exon	168683012	168683193	411.73575	+	1	ID=g1627.t8.exon5;Parent=g1627.t8
HiC_scaffold_1	gmst	CDS	168683012	168683193	421.510241	+	1	ID=g1627.t9.CDS5;Parent=g1627.t9
HiC_scaffold_1	gmst	exon	168683012	168683193	421.510241	+	1	ID=g1627.t9.exon5;Parent=g1627.t9
HiC_scaffold_1	AUGUSTUS	intron	168683194	168683765	1.0	+	.	ID=g1627.t1.intron5;Parent=g1627.t1
HiC_scaffold_1	AUGUSTUS	intron	168683194	168683765	1.0	+	.	ID=g1627.t2.intron5;Parent=g1627.t2
HiC_scaffold_1	AUGUSTUS	intron	168683194	168683765	1.0	+	.	ID=g1627.t3.intron5;Parent=g1627.t3
HiC_scaffold_1	AUGUSTUS	intron	168683194	168683765	1.0	+	.	ID=g1627.t4.intron5;Parent=g1627.t4
HiC_scaffold_1	AUGUSTUS	intron	168683194	168683765	1.0	+	.	ID=g1627.t5.intron5;Parent=g1627.t5
HiC_scaffold_1	AUGUSTUS	intron	168683194	168683765	1.0	+	.	ID=g1627.t6.intron5;Parent=g1627.t6
HiC_scaffold_1	gmst	intron	168683194	168683765	316.834604	+	0	ID=g1627.t10.intron5;Parent=g1627.t10
HiC_scaffold_1	gmst	intron	168683194	168683765	405.926748	+	0	ID=g1627.t7.intron5;Parent=g1627.t7
HiC_scaffold_1	gmst	intron	168683194	168683765	411.73575	+	0	ID=g1627.t8.intron5;Parent=g1627.t8
HiC_scaffold_1	gmst	intron	168683194	168683765	421.510241	+	0	ID=g1627.t9.intron5;Parent=g1627.t9
HiC_scaffold_1	AUGUSTUS	exon	168683766	168683818	.	+	.	ID=g1627.t1.exon6;Parent=g1627.t1
HiC_scaffold_1	AUGUSTUS	exon	168683766	168683818	.	+	.	ID=g1627.t2.exon6;Parent=g1627.t2
HiC_scaffold_1	AUGUSTUS	exon	168683766	168683818	.	+	.	ID=g1627.t3.exon6;Parent=g1627.t3
HiC_scaffold_1	AUGUSTUS	exon	168683766	168683818	.	+	.	ID=g1627.t4.exon6;Parent=g1627.t4
HiC_scaffold_1	AUGUSTUS	exon	168683766	168683818	.	+	.	ID=g1627.t5.exon6;Parent=g1627.t5
HiC_scaffold_1	AUGUSTUS	exon	168683766	168683818	.	+	.	ID=g1627.t6.exon6;Parent=g1627.t6
HiC_scaffold_1	AUGUSTUS	CDS	168683766	168683818	1.0	+	2	ID=g1627.t1.CDS6;Parent=g1627.t1
HiC_scaffold_1	AUGUSTUS	CDS	168683766	168683818	1.0	+	2	ID=g1627.t2.CDS6;Parent=g1627.t2
HiC_scaffold_1	AUGUSTUS	CDS	168683766	168683818	1.0	+	2	ID=g1627.t3.CDS6;Parent=g1627.t3
HiC_scaffold_1	AUGUSTUS	CDS	168683766	168683818	1.0	+	2	ID=g1627.t4.CDS6;Parent=g1627.t4
HiC_scaffold_1	AUGUSTUS	CDS	168683766	168683818	1.0	+	2	ID=g1627.t5.CDS6;Parent=g1627.t5
HiC_scaffold_1	AUGUSTUS	CDS	168683766	168683818	1.0	+	2	ID=g1627.t6.CDS6;Parent=g1627.t6
HiC_scaffold_1	gmst	CDS	168683766	168683818	316.834604	+	2	ID=g1627.t10.CDS6;Parent=g1627.t10
HiC_scaffold_1	gmst	exon	168683766	168683818	316.834604	+	2	ID=g1627.t10.exon6;Parent=g1627.t10
HiC_scaffold_1	gmst	CDS	168683766	168683818	405.926748	+	2	ID=g1627.t7.CDS6;Parent=g1627.t7
HiC_scaffold_1	gmst	exon	168683766	168683818	405.926748	+	2	ID=g1627.t7.exon6;Parent=g1627.t7
HiC_scaffold_1	gmst	CDS	168683766	168683818	411.73575	+	2	ID=g1627.t8.CDS6;Parent=g1627.t8
HiC_scaffold_1	gmst	exon	168683766	168683818	411.73575	+	2	ID=g1627.t8.exon6;Parent=g1627.t8
HiC_scaffold_1	gmst	CDS	168683766	168683818	421.510241	+	2	ID=g1627.t9.CDS6;Parent=g1627.t9
HiC_scaffold_1	gmst	exon	168683766	168683818	421.510241	+	2	ID=g1627.t9.exon6;Parent=g1627.t9
HiC_scaffold_1	AUGUSTUS	intron	168683819	168692118	1.0	+	.	ID=g1627.t1.intron6;Parent=g1627.t1
HiC_scaffold_1	AUGUSTUS	intron	168683819	168692118	1.0	+	.	ID=g1627.t2.intron6;Parent=g1627.t2
HiC_scaffold_1	AUGUSTUS	intron	168683819	168692118	1.0	+	.	ID=g1627.t3.intron6;Parent=g1627.t3
HiC_scaffold_1	AUGUSTUS	intron	168683819	168692118	1.0	+	.	ID=g1627.t4.intron6;Parent=g1627.t4
HiC_scaffold_1	AUGUSTUS	intron	168683819	168692118	1.0	+	.	ID=g1627.t5.intron6;Parent=g1627.t5
HiC_scaffold_1	AUGUSTUS	intron	168683819	168692118	1.0	+	.	ID=g1627.t6.intron6;Parent=g1627.t6
HiC_scaffold_1	gmst	intron	168683819	168692118	316.834604	+	0	ID=g1627.t10.intron6;Parent=g1627.t10
HiC_scaffold_1	gmst	intron	168683819	168692118	405.926748	+	0	ID=g1627.t7.intron6;Parent=g1627.t7
HiC_scaffold_1	gmst	intron	168683819	168692118	411.73575	+	0	ID=g1627.t8.intron6;Parent=g1627.t8
HiC_scaffold_1	gmst	intron	168683819	168692118	421.510241	+	0	ID=g1627.t9.intron6;Parent=g1627.t9
HiC_scaffold_1	AUGUSTUS	exon	168692119	168692167	.	+	.	ID=g1627.t1.exon7;Parent=g1627.t1
HiC_scaffold_1	AUGUSTUS	exon	168692119	168692167	.	+	.	ID=g1627.t2.exon7;Parent=g1627.t2
HiC_scaffold_1	AUGUSTUS	exon	168692119	168692167	.	+	.	ID=g1627.t3.exon7;Parent=g1627.t3
HiC_scaffold_1	AUGUSTUS	exon	168692119	168692167	.	+	.	ID=g1627.t4.exon7;Parent=g1627.t4
HiC_scaffold_1	AUGUSTUS	exon	168692119	168692167	.	+	.	ID=g1627.t5.exon7;Parent=g1627.t5
HiC_scaffold_1	AUGUSTUS	exon	168692119	168692167	.	+	.	ID=g1627.t6.exon7;Parent=g1627.t6
HiC_scaffold_1	AUGUSTUS	CDS	168692119	168692167	1.0	+	0	ID=g1627.t1.CDS7;Parent=g1627.t1
HiC_scaffold_1	AUGUSTUS	CDS	168692119	168692167	1.0	+	0	ID=g1627.t2.CDS7;Parent=g1627.t2
HiC_scaffold_1	AUGUSTUS	CDS	168692119	168692167	1.0	+	0	ID=g1627.t3.CDS7;Parent=g1627.t3
HiC_scaffold_1	AUGUSTUS	CDS	168692119	168692167	1.0	+	0	ID=g1627.t4.CDS7;Parent=g1627.t4
HiC_scaffold_1	AUGUSTUS	CDS	168692119	168692167	1.0	+	0	ID=g1627.t5.CDS7;Parent=g1627.t5
HiC_scaffold_1	AUGUSTUS	CDS	168692119	168692167	1.0	+	0	ID=g1627.t6.CDS7;Parent=g1627.t6
HiC_scaffold_1	gmst	CDS	168692119	168692167	316.834604	+	0	ID=g1627.t10.CDS7;Parent=g1627.t10
HiC_scaffold_1	gmst	exon	168692119	168692167	316.834604	+	0	ID=g1627.t10.exon7;Parent=g1627.t10
HiC_scaffold_1	gmst	CDS	168692119	168692167	405.926748	+	0	ID=g1627.t7.CDS7;Parent=g1627.t7
HiC_scaffold_1	gmst	exon	168692119	168692167	405.926748	+	0	ID=g1627.t7.exon7;Parent=g1627.t7
HiC_scaffold_1	gmst	CDS	168692119	168692167	411.73575	+	0	ID=g1627.t8.CDS7;Parent=g1627.t8
HiC_scaffold_1	gmst	exon	168692119	168692167	411.73575	+	0	ID=g1627.t8.exon7;Parent=g1627.t8
HiC_scaffold_1	gmst	CDS	168692119	168692167	421.510241	+	0	ID=g1627.t9.CDS7;Parent=g1627.t9
HiC_scaffold_1	gmst	exon	168692119	168692167	421.510241	+	0	ID=g1627.t9.exon7;Parent=g1627.t9
HiC_scaffold_1	AUGUSTUS	intron	168692168	168693221	1.0	+	.	ID=g1627.t1.intron7;Parent=g1627.t1
HiC_scaffold_1	AUGUSTUS	intron	168692168	168693221	1.0	+	.	ID=g1627.t2.intron7;Parent=g1627.t2
HiC_scaffold_1	AUGUSTUS	intron	168692168	168693221	1.0	+	.	ID=g1627.t3.intron7;Parent=g1627.t3
HiC_scaffold_1	AUGUSTUS	intron	168692168	168693221	1.0	+	.	ID=g1627.t4.intron7;Parent=g1627.t4
HiC_scaffold_1	AUGUSTUS	intron	168692168	168693221	1.0	+	.	ID=g1627.t5.intron7;Parent=g1627.t5
HiC_scaffold_1	AUGUSTUS	intron	168692168	168693221	1.0	+	.	ID=g1627.t6.intron7;Parent=g1627.t6
HiC_scaffold_1	gmst	intron	168692168	168693221	316.834604	+	0	ID=g1627.t10.intron7;Parent=g1627.t10
HiC_scaffold_1	gmst	intron	168692168	168693221	405.926748	+	0	ID=g1627.t7.intron7;Parent=g1627.t7
HiC_scaffold_1	gmst	intron	168692168	168693221	411.73575	+	0	ID=g1627.t8.intron7;Parent=g1627.t8
HiC_scaffold_1	gmst	intron	168692168	168693221	421.510241	+	0	ID=g1627.t9.intron7;Parent=g1627.t9
HiC_scaffold_1	AUGUSTUS	exon	168693222	168693293	.	+	.	ID=g1627.t1.exon8;Parent=g1627.t1
HiC_scaffold_1	AUGUSTUS	exon	168693222	168693293	.	+	.	ID=g1627.t2.exon8;Parent=g1627.t2
HiC_scaffold_1	AUGUSTUS	exon	168693222	168693293	.	+	.	ID=g1627.t3.exon8;Parent=g1627.t3
HiC_scaffold_1	AUGUSTUS	exon	168693222	168693293	.	+	.	ID=g1627.t4.exon8;Parent=g1627.t4
HiC_scaffold_1	AUGUSTUS	exon	168693222	168693293	.	+	.	ID=g1627.t5.exon8;Parent=g1627.t5
HiC_scaffold_1	AUGUSTUS	exon	168693222	168693293	.	+	.	ID=g1627.t6.exon8;Parent=g1627.t6
HiC_scaffold_1	AUGUSTUS	CDS	168693222	168693293	1.0	+	2	ID=g1627.t1.CDS8;Parent=g1627.t1
HiC_scaffold_1	AUGUSTUS	CDS	168693222	168693293	1.0	+	2	ID=g1627.t2.CDS8;Parent=g1627.t2
HiC_scaffold_1	AUGUSTUS	CDS	168693222	168693293	1.0	+	2	ID=g1627.t3.CDS8;Parent=g1627.t3
HiC_scaffold_1	AUGUSTUS	CDS	168693222	168693293	1.0	+	2	ID=g1627.t4.CDS8;Parent=g1627.t4
HiC_scaffold_1	AUGUSTUS	CDS	168693222	168693293	1.0	+	2	ID=g1627.t5.CDS8;Parent=g1627.t5
HiC_scaffold_1	AUGUSTUS	CDS	168693222	168693293	1.0	+	2	ID=g1627.t6.CDS8;Parent=g1627.t6
HiC_scaffold_1	gmst	CDS	168693222	168693293	316.834604	+	2	ID=g1627.t10.CDS8;Parent=g1627.t10
HiC_scaffold_1	gmst	exon	168693222	168693293	316.834604	+	2	ID=g1627.t10.exon8;Parent=g1627.t10
HiC_scaffold_1	gmst	CDS	168693222	168693293	405.926748	+	2	ID=g1627.t7.CDS8;Parent=g1627.t7
HiC_scaffold_1	gmst	exon	168693222	168693293	405.926748	+	2	ID=g1627.t7.exon8;Parent=g1627.t7
HiC_scaffold_1	gmst	CDS	168693222	168693293	411.73575	+	2	ID=g1627.t8.CDS8;Parent=g1627.t8
HiC_scaffold_1	gmst	exon	168693222	168693293	411.73575	+	2	ID=g1627.t8.exon8;Parent=g1627.t8
HiC_scaffold_1	gmst	CDS	168693222	168693293	421.510241	+	2	ID=g1627.t9.CDS8;Parent=g1627.t9
HiC_scaffold_1	gmst	exon	168693222	168693293	421.510241	+	2	ID=g1627.t9.exon8;Parent=g1627.t9
HiC_scaffold_1	AUGUSTUS	intron	168693294	168693876	1.0	+	.	ID=g1627.t1.intron8;Parent=g1627.t1
HiC_scaffold_1	AUGUSTUS	intron	168693294	168693876	1.0	+	.	ID=g1627.t2.intron8;Parent=g1627.t2
HiC_scaffold_1	AUGUSTUS	intron	168693294	168693876	1.0	+	.	ID=g1627.t3.intron8;Parent=g1627.t3
HiC_scaffold_1	AUGUSTUS	intron	168693294	168693876	1.0	+	.	ID=g1627.t4.intron8;Parent=g1627.t4
HiC_scaffold_1	AUGUSTUS	intron	168693294	168693876	1.0	+	.	ID=g1627.t5.intron8;Parent=g1627.t5
HiC_scaffold_1	AUGUSTUS	intron	168693294	168693876	1.0	+	.	ID=g1627.t6.intron8;Parent=g1627.t6
HiC_scaffold_1	gmst	intron	168693294	168693876	316.834604	+	0	ID=g1627.t10.intron8;Parent=g1627.t10
HiC_scaffold_1	gmst	intron	168693294	168693876	405.926748	+	0	ID=g1627.t7.intron8;Parent=g1627.t7
HiC_scaffold_1	gmst	intron	168693294	168693876	411.73575	+	0	ID=g1627.t8.intron8;Parent=g1627.t8
HiC_scaffold_1	gmst	intron	168693294	168693876	421.510241	+	0	ID=g1627.t9.intron8;Parent=g1627.t9
HiC_scaffold_1	AUGUSTUS	exon	168693877	168693969	.	+	.	ID=g1627.t1.exon9;Parent=g1627.t1
HiC_scaffold_1	AUGUSTUS	exon	168693877	168693969	.	+	.	ID=g1627.t2.exon9;Parent=g1627.t2
HiC_scaffold_1	AUGUSTUS	exon	168693877	168693969	.	+	.	ID=g1627.t3.exon9;Parent=g1627.t3
HiC_scaffold_1	AUGUSTUS	exon	168693877	168693969	.	+	.	ID=g1627.t4.exon9;Parent=g1627.t4
HiC_scaffold_1	AUGUSTUS	exon	168693877	168693969	.	+	.	ID=g1627.t5.exon9;Parent=g1627.t5
HiC_scaffold_1	AUGUSTUS	exon	168693877	168693969	.	+	.	ID=g1627.t6.exon9;Parent=g1627.t6
HiC_scaffold_1	AUGUSTUS	CDS	168693877	168693969	1.0	+	2	ID=g1627.t1.CDS9;Parent=g1627.t1
HiC_scaffold_1	AUGUSTUS	CDS	168693877	168693969	1.0	+	2	ID=g1627.t2.CDS9;Parent=g1627.t2
HiC_scaffold_1	AUGUSTUS	CDS	168693877	168693969	1.0	+	2	ID=g1627.t3.CDS9;Parent=g1627.t3
HiC_scaffold_1	AUGUSTUS	CDS	168693877	168693969	1.0	+	2	ID=g1627.t4.CDS9;Parent=g1627.t4
HiC_scaffold_1	AUGUSTUS	CDS	168693877	168693969	1.0	+	2	ID=g1627.t5.CDS9;Parent=g1627.t5
HiC_scaffold_1	AUGUSTUS	CDS	168693877	168693969	1.0	+	2	ID=g1627.t6.CDS9;Parent=g1627.t6
HiC_scaffold_1	gmst	CDS	168693877	168693969	316.834604	+	2	ID=g1627.t10.CDS9;Parent=g1627.t10
HiC_scaffold_1	gmst	exon	168693877	168693969	316.834604	+	2	ID=g1627.t10.exon9;Parent=g1627.t10
HiC_scaffold_1	gmst	CDS	168693877	168693969	405.926748	+	2	ID=g1627.t7.CDS9;Parent=g1627.t7
HiC_scaffold_1	gmst	exon	168693877	168693969	405.926748	+	2	ID=g1627.t7.exon9;Parent=g1627.t7
HiC_scaffold_1	gmst	CDS	168693877	168693969	411.73575	+	2	ID=g1627.t8.CDS9;Parent=g1627.t8
HiC_scaffold_1	gmst	exon	168693877	168693969	411.73575	+	2	ID=g1627.t8.exon9;Parent=g1627.t8
HiC_scaffold_1	gmst	CDS	168693877	168693969	421.510241	+	2	ID=g1627.t9.CDS9;Parent=g1627.t9
HiC_scaffold_1	gmst	exon	168693877	168693969	421.510241	+	2	ID=g1627.t9.exon9;Parent=g1627.t9
HiC_scaffold_1	AUGUSTUS	intron	168693970	168698667	1.0	+	.	ID=g1627.t1.intron9;Parent=g1627.t1
HiC_scaffold_1	AUGUSTUS	intron	168693970	168698667	1.0	+	.	ID=g1627.t2.intron9;Parent=g1627.t2
HiC_scaffold_1	AUGUSTUS	intron	168693970	168698667	1.0	+	.	ID=g1627.t3.intron9;Parent=g1627.t3
HiC_scaffold_1	AUGUSTUS	intron	168693970	168698667	1.0	+	.	ID=g1627.t4.intron9;Parent=g1627.t4
HiC_scaffold_1	AUGUSTUS	intron	168693970	168698667	1.0	+	.	ID=g1627.t5.intron9;Parent=g1627.t5
HiC_scaffold_1	AUGUSTUS	intron	168693970	168698667	1.0	+	.	ID=g1627.t6.intron9;Parent=g1627.t6
HiC_scaffold_1	gmst	intron	168693970	168698667	316.834604	+	0	ID=g1627.t10.intron9;Parent=g1627.t10
HiC_scaffold_1	gmst	intron	168693970	168698667	405.926748	+	0	ID=g1627.t7.intron9;Parent=g1627.t7
HiC_scaffold_1	gmst	intron	168693970	168698667	411.73575	+	0	ID=g1627.t8.intron9;Parent=g1627.t8
HiC_scaffold_1	gmst	intron	168693970	168698667	421.510241	+	0	ID=g1627.t9.intron9;Parent=g1627.t9
HiC_scaffold_1	AUGUSTUS	exon	168698668	168698745	.	+	.	ID=g1627.t1.exon10;Parent=g1627.t1
HiC_scaffold_1	AUGUSTUS	exon	168698668	168698745	.	+	.	ID=g1627.t2.exon10;Parent=g1627.t2
HiC_scaffold_1	AUGUSTUS	exon	168698668	168698745	.	+	.	ID=g1627.t3.exon10;Parent=g1627.t3
HiC_scaffold_1	AUGUSTUS	exon	168698668	168698745	.	+	.	ID=g1627.t4.exon10;Parent=g1627.t4
HiC_scaffold_1	AUGUSTUS	exon	168698668	168698745	.	+	.	ID=g1627.t5.exon10;Parent=g1627.t5
HiC_scaffold_1	AUGUSTUS	exon	168698668	168698745	.	+	.	ID=g1627.t6.exon10;Parent=g1627.t6
HiC_scaffold_1	AUGUSTUS	CDS	168698668	168698745	1.0	+	2	ID=g1627.t1.CDS10;Parent=g1627.t1
HiC_scaffold_1	AUGUSTUS	CDS	168698668	168698745	1.0	+	2	ID=g1627.t2.CDS10;Parent=g1627.t2
HiC_scaffold_1	AUGUSTUS	CDS	168698668	168698745	1.0	+	2	ID=g1627.t3.CDS10;Parent=g1627.t3
HiC_scaffold_1	AUGUSTUS	CDS	168698668	168698745	1.0	+	2	ID=g1627.t4.CDS10;Parent=g1627.t4
HiC_scaffold_1	AUGUSTUS	CDS	168698668	168698745	1.0	+	2	ID=g1627.t5.CDS10;Parent=g1627.t5
HiC_scaffold_1	AUGUSTUS	CDS	168698668	168698745	1.0	+	2	ID=g1627.t6.CDS10;Parent=g1627.t6
HiC_scaffold_1	gmst	CDS	168698668	168698745	316.834604	+	2	ID=g1627.t10.CDS10;Parent=g1627.t10
HiC_scaffold_1	gmst	exon	168698668	168698745	316.834604	+	2	ID=g1627.t10.exon10;Parent=g1627.t10
HiC_scaffold_1	gmst	CDS	168698668	168698745	405.926748	+	2	ID=g1627.t7.CDS10;Parent=g1627.t7
HiC_scaffold_1	gmst	exon	168698668	168698745	405.926748	+	2	ID=g1627.t7.exon10;Parent=g1627.t7
HiC_scaffold_1	gmst	CDS	168698668	168698745	411.73575	+	2	ID=g1627.t8.CDS10;Parent=g1627.t8
HiC_scaffold_1	gmst	exon	168698668	168698745	411.73575	+	2	ID=g1627.t8.exon10;Parent=g1627.t8
HiC_scaffold_1	gmst	CDS	168698668	168698745	421.510241	+	2	ID=g1627.t9.CDS10;Parent=g1627.t9
HiC_scaffold_1	gmst	exon	168698668	168698745	421.510241	+	2	ID=g1627.t9.exon10;Parent=g1627.t9
HiC_scaffold_1	AUGUSTUS	intron	168698746	168700555	1.0	+	.	ID=g1627.t1.intron10;Parent=g1627.t1
HiC_scaffold_1	AUGUSTUS	intron	168698746	168700555	1.0	+	.	ID=g1627.t2.intron10;Parent=g1627.t2
HiC_scaffold_1	AUGUSTUS	intron	168698746	168700555	1.0	+	.	ID=g1627.t3.intron10;Parent=g1627.t3
HiC_scaffold_1	AUGUSTUS	intron	168698746	168700555	1.0	+	.	ID=g1627.t4.intron10;Parent=g1627.t4
HiC_scaffold_1	AUGUSTUS	intron	168698746	168700555	1.0	+	.	ID=g1627.t5.intron10;Parent=g1627.t5
HiC_scaffold_1	AUGUSTUS	intron	168698746	168700555	1.0	+	.	ID=g1627.t6.intron10;Parent=g1627.t6
HiC_scaffold_1	gmst	intron	168698746	168700555	316.834604	+	0	ID=g1627.t10.intron10;Parent=g1627.t10
HiC_scaffold_1	gmst	intron	168698746	168700555	405.926748	+	0	ID=g1627.t7.intron10;Parent=g1627.t7
HiC_scaffold_1	gmst	intron	168698746	168700555	411.73575	+	0	ID=g1627.t8.intron10;Parent=g1627.t8
HiC_scaffold_1	gmst	intron	168698746	168700555	421.510241	+	0	ID=g1627.t9.intron10;Parent=g1627.t9
HiC_scaffold_1	AUGUSTUS	exon	168700556	168700630	.	+	.	ID=g1627.t1.exon11;Parent=g1627.t1
HiC_scaffold_1	AUGUSTUS	exon	168700556	168700630	.	+	.	ID=g1627.t2.exon11;Parent=g1627.t2
HiC_scaffold_1	AUGUSTUS	exon	168700556	168700630	.	+	.	ID=g1627.t3.exon11;Parent=g1627.t3
HiC_scaffold_1	AUGUSTUS	exon	168700556	168700630	.	+	.	ID=g1627.t4.exon11;Parent=g1627.t4
HiC_scaffold_1	AUGUSTUS	exon	168700556	168700630	.	+	.	ID=g1627.t5.exon11;Parent=g1627.t5
HiC_scaffold_1	AUGUSTUS	exon	168700556	168700630	.	+	.	ID=g1627.t6.exon11;Parent=g1627.t6
HiC_scaffold_1	AUGUSTUS	CDS	168700556	168700630	1.0	+	2	ID=g1627.t1.CDS11;Parent=g1627.t1
HiC_scaffold_1	AUGUSTUS	CDS	168700556	168700630	1.0	+	2	ID=g1627.t2.CDS11;Parent=g1627.t2
HiC_scaffold_1	AUGUSTUS	CDS	168700556	168700630	1.0	+	2	ID=g1627.t3.CDS11;Parent=g1627.t3
HiC_scaffold_1	AUGUSTUS	CDS	168700556	168700630	1.0	+	2	ID=g1627.t4.CDS11;Parent=g1627.t4
HiC_scaffold_1	AUGUSTUS	CDS	168700556	168700630	1.0	+	2	ID=g1627.t5.CDS11;Parent=g1627.t5
HiC_scaffold_1	AUGUSTUS	CDS	168700556	168700630	1.0	+	2	ID=g1627.t6.CDS11;Parent=g1627.t6
HiC_scaffold_1	gmst	CDS	168700556	168700630	316.834604	+	2	ID=g1627.t10.CDS11;Parent=g1627.t10
HiC_scaffold_1	gmst	exon	168700556	168700630	316.834604	+	2	ID=g1627.t10.exon11;Parent=g1627.t10
HiC_scaffold_1	gmst	CDS	168700556	168700630	405.926748	+	2	ID=g1627.t7.CDS11;Parent=g1627.t7
HiC_scaffold_1	gmst	exon	168700556	168700630	405.926748	+	2	ID=g1627.t7.exon11;Parent=g1627.t7
HiC_scaffold_1	gmst	CDS	168700556	168700630	411.73575	+	2	ID=g1627.t8.CDS11;Parent=g1627.t8
HiC_scaffold_1	gmst	exon	168700556	168700630	411.73575	+	2	ID=g1627.t8.exon11;Parent=g1627.t8
HiC_scaffold_1	gmst	CDS	168700556	168700630	421.510241	+	2	ID=g1627.t9.CDS11;Parent=g1627.t9
HiC_scaffold_1	gmst	exon	168700556	168700630	421.510241	+	2	ID=g1627.t9.exon11;Parent=g1627.t9
HiC_scaffold_1	AUGUSTUS	intron	168700631	168701355	1.0	+	.	ID=g1627.t1.intron11;Parent=g1627.t1
HiC_scaffold_1	AUGUSTUS	intron	168700631	168701355	1.0	+	.	ID=g1627.t2.intron11;Parent=g1627.t2
HiC_scaffold_1	AUGUSTUS	intron	168700631	168701355	1.0	+	.	ID=g1627.t3.intron11;Parent=g1627.t3
HiC_scaffold_1	AUGUSTUS	intron	168700631	168701355	1.0	+	.	ID=g1627.t4.intron11;Parent=g1627.t4
HiC_scaffold_1	AUGUSTUS	intron	168700631	168701355	1.0	+	.	ID=g1627.t6.intron11;Parent=g1627.t6
HiC_scaffold_1	gmst	intron	168700631	168701355	316.834604	+	0	ID=g1627.t10.intron11;Parent=g1627.t10
HiC_scaffold_1	gmst	intron	168700631	168701355	421.510241	+	0	ID=g1627.t9.intron11;Parent=g1627.t9
HiC_scaffold_1	AUGUSTUS	intron	168700631	168702829	1.0	+	.	ID=g1627.t5.intron11;Parent=g1627.t5
HiC_scaffold_1	gmst	intron	168700631	168702829	405.926748	+	0	ID=g1627.t7.intron11;Parent=g1627.t7
HiC_scaffold_1	gmst	intron	168700631	168702829	411.73575	+	0	ID=g1627.t8.intron11;Parent=g1627.t8
HiC_scaffold_1	AUGUSTUS	exon	168701356	168701430	.	+	.	ID=g1627.t1.exon12;Parent=g1627.t1
HiC_scaffold_1	AUGUSTUS	exon	168701356	168701430	.	+	.	ID=g1627.t2.exon12;Parent=g1627.t2
HiC_scaffold_1	AUGUSTUS	exon	168701356	168701430	.	+	.	ID=g1627.t3.exon12;Parent=g1627.t3
HiC_scaffold_1	AUGUSTUS	exon	168701356	168701430	.	+	.	ID=g1627.t4.exon12;Parent=g1627.t4
HiC_scaffold_1	AUGUSTUS	exon	168701356	168701430	.	+	.	ID=g1627.t6.exon12;Parent=g1627.t6
HiC_scaffold_1	AUGUSTUS	CDS	168701356	168701430	1.0	+	2	ID=g1627.t1.CDS12;Parent=g1627.t1
HiC_scaffold_1	AUGUSTUS	CDS	168701356	168701430	1.0	+	2	ID=g1627.t2.CDS12;Parent=g1627.t2
HiC_scaffold_1	AUGUSTUS	CDS	168701356	168701430	1.0	+	2	ID=g1627.t3.CDS12;Parent=g1627.t3
HiC_scaffold_1	AUGUSTUS	CDS	168701356	168701430	1.0	+	2	ID=g1627.t4.CDS12;Parent=g1627.t4
HiC_scaffold_1	AUGUSTUS	CDS	168701356	168701430	1.0	+	2	ID=g1627.t6.CDS12;Parent=g1627.t6
HiC_scaffold_1	gmst	CDS	168701356	168701430	316.834604	+	2	ID=g1627.t10.CDS12;Parent=g1627.t10
HiC_scaffold_1	gmst	exon	168701356	168701430	316.834604	+	2	ID=g1627.t10.exon12;Parent=g1627.t10
HiC_scaffold_1	gmst	CDS	168701356	168701430	421.510241	+	2	ID=g1627.t9.CDS12;Parent=g1627.t9
HiC_scaffold_1	gmst	exon	168701356	168701430	421.510241	+	2	ID=g1627.t9.exon12;Parent=g1627.t9
HiC_scaffold_1	AUGUSTUS	intron	168701431	168702077	1.0	+	.	ID=g1627.t1.intron12;Parent=g1627.t1
HiC_scaffold_1	AUGUSTUS	intron	168701431	168702077	1.0	+	.	ID=g1627.t2.intron12;Parent=g1627.t2
HiC_scaffold_1	AUGUSTUS	intron	168701431	168702077	1.0	+	.	ID=g1627.t3.intron12;Parent=g1627.t3
HiC_scaffold_1	AUGUSTUS	intron	168701431	168702077	1.0	+	.	ID=g1627.t4.intron12;Parent=g1627.t4
HiC_scaffold_1	AUGUSTUS	intron	168701431	168702077	1.0	+	.	ID=g1627.t6.intron12;Parent=g1627.t6
HiC_scaffold_1	gmst	intron	168701431	168702077	316.834604	+	0	ID=g1627.t10.intron12;Parent=g1627.t10
HiC_scaffold_1	gmst	intron	168701431	168702077	421.510241	+	0	ID=g1627.t9.intron12;Parent=g1627.t9
HiC_scaffold_1	AUGUSTUS	exon	168702078	168702149	.	+	.	ID=g1627.t1.exon13;Parent=g1627.t1
HiC_scaffold_1	AUGUSTUS	exon	168702078	168702149	.	+	.	ID=g1627.t2.exon13;Parent=g1627.t2
HiC_scaffold_1	AUGUSTUS	exon	168702078	168702149	.	+	.	ID=g1627.t3.exon13;Parent=g1627.t3
HiC_scaffold_1	AUGUSTUS	exon	168702078	168702149	.	+	.	ID=g1627.t4.exon13;Parent=g1627.t4
HiC_scaffold_1	AUGUSTUS	exon	168702078	168702149	.	+	.	ID=g1627.t6.exon13;Parent=g1627.t6
HiC_scaffold_1	AUGUSTUS	CDS	168702078	168702149	1.0	+	2	ID=g1627.t1.CDS13;Parent=g1627.t1
HiC_scaffold_1	AUGUSTUS	CDS	168702078	168702149	1.0	+	2	ID=g1627.t2.CDS13;Parent=g1627.t2
HiC_scaffold_1	AUGUSTUS	CDS	168702078	168702149	1.0	+	2	ID=g1627.t3.CDS13;Parent=g1627.t3
HiC_scaffold_1	AUGUSTUS	CDS	168702078	168702149	1.0	+	2	ID=g1627.t4.CDS13;Parent=g1627.t4
HiC_scaffold_1	AUGUSTUS	CDS	168702078	168702149	1.0	+	2	ID=g1627.t6.CDS13;Parent=g1627.t6
HiC_scaffold_1	gmst	CDS	168702078	168702149	316.834604	+	2	ID=g1627.t10.CDS13;Parent=g1627.t10
HiC_scaffold_1	gmst	exon	168702078	168702149	316.834604	+	2	ID=g1627.t10.exon13;Parent=g1627.t10
HiC_scaffold_1	gmst	CDS	168702078	168702149	421.510241	+	2	ID=g1627.t9.CDS13;Parent=g1627.t9
HiC_scaffold_1	gmst	exon	168702078	168702149	421.510241	+	2	ID=g1627.t9.exon13;Parent=g1627.t9
HiC_scaffold_1	AUGUSTUS	intron	168702150	168702829	1.0	+	.	ID=g1627.t1.intron13;Parent=g1627.t1
HiC_scaffold_1	AUGUSTUS	intron	168702150	168702829	1.0	+	.	ID=g1627.t2.intron13;Parent=g1627.t2
HiC_scaffold_1	AUGUSTUS	intron	168702150	168702829	1.0	+	.	ID=g1627.t3.intron13;Parent=g1627.t3
HiC_scaffold_1	AUGUSTUS	intron	168702150	168702829	1.0	+	.	ID=g1627.t4.intron13;Parent=g1627.t4
HiC_scaffold_1	AUGUSTUS	intron	168702150	168702829	1.0	+	.	ID=g1627.t6.intron13;Parent=g1627.t6
HiC_scaffold_1	gmst	intron	168702150	168702829	316.834604	+	0	ID=g1627.t10.intron13;Parent=g1627.t10
HiC_scaffold_1	gmst	intron	168702150	168702829	421.510241	+	0	ID=g1627.t9.intron13;Parent=g1627.t9
HiC_scaffold_1	AUGUSTUS	exon	168702830	168702904	.	+	.	ID=g1627.t1.exon14;Parent=g1627.t1
HiC_scaffold_1	AUGUSTUS	exon	168702830	168702904	.	+	.	ID=g1627.t2.exon14;Parent=g1627.t2
HiC_scaffold_1	AUGUSTUS	exon	168702830	168702904	.	+	.	ID=g1627.t3.exon14;Parent=g1627.t3
HiC_scaffold_1	AUGUSTUS	exon	168702830	168702904	.	+	.	ID=g1627.t4.exon14;Parent=g1627.t4
HiC_scaffold_1	AUGUSTUS	exon	168702830	168702904	.	+	.	ID=g1627.t5.exon12;Parent=g1627.t5
HiC_scaffold_1	AUGUSTUS	exon	168702830	168702904	.	+	.	ID=g1627.t6.exon14;Parent=g1627.t6
HiC_scaffold_1	AUGUSTUS	CDS	168702830	168702904	1.0	+	2	ID=g1627.t1.CDS14;Parent=g1627.t1
HiC_scaffold_1	AUGUSTUS	CDS	168702830	168702904	1.0	+	2	ID=g1627.t2.CDS14;Parent=g1627.t2
HiC_scaffold_1	AUGUSTUS	CDS	168702830	168702904	1.0	+	2	ID=g1627.t3.CDS14;Parent=g1627.t3
HiC_scaffold_1	AUGUSTUS	CDS	168702830	168702904	1.0	+	2	ID=g1627.t4.CDS14;Parent=g1627.t4
HiC_scaffold_1	AUGUSTUS	CDS	168702830	168702904	1.0	+	2	ID=g1627.t5.CDS12;Parent=g1627.t5
HiC_scaffold_1	AUGUSTUS	CDS	168702830	168702904	1.0	+	2	ID=g1627.t6.CDS14;Parent=g1627.t6
HiC_scaffold_1	gmst	CDS	168702830	168702904	316.834604	+	2	ID=g1627.t10.CDS14;Parent=g1627.t10
HiC_scaffold_1	gmst	exon	168702830	168702904	316.834604	+	2	ID=g1627.t10.exon14;Parent=g1627.t10
HiC_scaffold_1	gmst	CDS	168702830	168702904	405.926748	+	2	ID=g1627.t7.CDS12;Parent=g1627.t7
HiC_scaffold_1	gmst	exon	168702830	168702904	405.926748	+	2	ID=g1627.t7.exon12;Parent=g1627.t7
HiC_scaffold_1	gmst	CDS	168702830	168702904	411.73575	+	2	ID=g1627.t8.CDS12;Parent=g1627.t8
HiC_scaffold_1	gmst	exon	168702830	168702904	411.73575	+	2	ID=g1627.t8.exon12;Parent=g1627.t8
HiC_scaffold_1	gmst	CDS	168702830	168702904	421.510241	+	2	ID=g1627.t9.CDS14;Parent=g1627.t9
HiC_scaffold_1	gmst	exon	168702830	168702904	421.510241	+	2	ID=g1627.t9.exon14;Parent=g1627.t9
HiC_scaffold_1	AUGUSTUS	intron	168702905	168713001	1.0	+	.	ID=g1627.t1.intron14;Parent=g1627.t1
HiC_scaffold_1	AUGUSTUS	intron	168702905	168713001	1.0	+	.	ID=g1627.t2.intron14;Parent=g1627.t2
HiC_scaffold_1	AUGUSTUS	intron	168702905	168713001	1.0	+	.	ID=g1627.t3.intron14;Parent=g1627.t3
HiC_scaffold_1	AUGUSTUS	intron	168702905	168713001	1.0	+	.	ID=g1627.t4.intron14;Parent=g1627.t4
HiC_scaffold_1	AUGUSTUS	intron	168702905	168713001	1.0	+	.	ID=g1627.t5.intron12;Parent=g1627.t5
HiC_scaffold_1	AUGUSTUS	intron	168702905	168713001	1.0	+	.	ID=g1627.t6.intron14;Parent=g1627.t6
HiC_scaffold_1	gmst	intron	168702905	168713001	316.834604	+	0	ID=g1627.t10.intron14;Parent=g1627.t10
HiC_scaffold_1	gmst	intron	168702905	168713001	405.926748	+	0	ID=g1627.t7.intron12;Parent=g1627.t7
HiC_scaffold_1	gmst	intron	168702905	168713001	411.73575	+	0	ID=g1627.t8.intron12;Parent=g1627.t8
HiC_scaffold_1	gmst	intron	168702905	168713001	421.510241	+	0	ID=g1627.t9.intron14;Parent=g1627.t9
HiC_scaffold_1	AUGUSTUS	exon	168713002	168713067	.	+	.	ID=g1627.t1.exon15;Parent=g1627.t1
HiC_scaffold_1	AUGUSTUS	exon	168713002	168713067	.	+	.	ID=g1627.t2.exon15;Parent=g1627.t2
HiC_scaffold_1	AUGUSTUS	exon	168713002	168713067	.	+	.	ID=g1627.t3.exon15;Parent=g1627.t3
HiC_scaffold_1	AUGUSTUS	exon	168713002	168713067	.	+	.	ID=g1627.t4.exon15;Parent=g1627.t4
HiC_scaffold_1	AUGUSTUS	exon	168713002	168713067	.	+	.	ID=g1627.t5.exon13;Parent=g1627.t5
HiC_scaffold_1	AUGUSTUS	exon	168713002	168713067	.	+	.	ID=g1627.t6.exon15;Parent=g1627.t6
HiC_scaffold_1	AUGUSTUS	CDS	168713002	168713067	1.0	+	2	ID=g1627.t1.CDS15;Parent=g1627.t1
HiC_scaffold_1	AUGUSTUS	CDS	168713002	168713067	1.0	+	2	ID=g1627.t2.CDS15;Parent=g1627.t2
HiC_scaffold_1	AUGUSTUS	CDS	168713002	168713067	1.0	+	2	ID=g1627.t3.CDS15;Parent=g1627.t3
HiC_scaffold_1	AUGUSTUS	CDS	168713002	168713067	1.0	+	2	ID=g1627.t4.CDS15;Parent=g1627.t4
HiC_scaffold_1	AUGUSTUS	CDS	168713002	168713067	1.0	+	2	ID=g1627.t5.CDS13;Parent=g1627.t5
HiC_scaffold_1	AUGUSTUS	CDS	168713002	168713067	1.0	+	2	ID=g1627.t6.CDS15;Parent=g1627.t6
HiC_scaffold_1	gmst	CDS	168713002	168713067	316.834604	+	2	ID=g1627.t10.CDS15;Parent=g1627.t10
HiC_scaffold_1	gmst	exon	168713002	168713067	316.834604	+	2	ID=g1627.t10.exon15;Parent=g1627.t10
HiC_scaffold_1	gmst	CDS	168713002	168713067	405.926748	+	2	ID=g1627.t7.CDS13;Parent=g1627.t7
HiC_scaffold_1	gmst	exon	168713002	168713067	405.926748	+	2	ID=g1627.t7.exon13;Parent=g1627.t7
HiC_scaffold_1	gmst	CDS	168713002	168713067	411.73575	+	2	ID=g1627.t8.CDS13;Parent=g1627.t8
HiC_scaffold_1	gmst	exon	168713002	168713067	411.73575	+	2	ID=g1627.t8.exon13;Parent=g1627.t8
HiC_scaffold_1	gmst	CDS	168713002	168713067	421.510241	+	2	ID=g1627.t9.CDS15;Parent=g1627.t9
HiC_scaffold_1	gmst	exon	168713002	168713067	421.510241	+	2	ID=g1627.t9.exon15;Parent=g1627.t9
HiC_scaffold_1	AUGUSTUS	intron	168713068	168714242	1.0	+	.	ID=g1627.t1.intron15;Parent=g1627.t1
HiC_scaffold_1	AUGUSTUS	intron	168713068	168714242	1.0	+	.	ID=g1627.t2.intron15;Parent=g1627.t2
HiC_scaffold_1	AUGUSTUS	intron	168713068	168714242	1.0	+	.	ID=g1627.t3.intron15;Parent=g1627.t3
HiC_scaffold_1	AUGUSTUS	intron	168713068	168714242	1.0	+	.	ID=g1627.t4.intron15;Parent=g1627.t4
HiC_scaffold_1	AUGUSTUS	intron	168713068	168714242	1.0	+	.	ID=g1627.t5.intron13;Parent=g1627.t5
HiC_scaffold_1	AUGUSTUS	intron	168713068	168714242	1.0	+	.	ID=g1627.t6.intron15;Parent=g1627.t6
HiC_scaffold_1	gmst	intron	168713068	168714242	316.834604	+	0	ID=g1627.t10.intron15;Parent=g1627.t10
HiC_scaffold_1	gmst	intron	168713068	168714242	405.926748	+	0	ID=g1627.t7.intron13;Parent=g1627.t7
HiC_scaffold_1	gmst	intron	168713068	168714242	411.73575	+	0	ID=g1627.t8.intron13;Parent=g1627.t8
HiC_scaffold_1	gmst	intron	168713068	168714242	421.510241	+	0	ID=g1627.t9.intron15;Parent=g1627.t9
HiC_scaffold_1	AUGUSTUS	exon	168714243	168714317	.	+	.	ID=g1627.t1.exon16;Parent=g1627.t1
HiC_scaffold_1	AUGUSTUS	exon	168714243	168714317	.	+	.	ID=g1627.t2.exon16;Parent=g1627.t2
HiC_scaffold_1	AUGUSTUS	exon	168714243	168714317	.	+	.	ID=g1627.t3.exon16;Parent=g1627.t3
HiC_scaffold_1	AUGUSTUS	exon	168714243	168714317	.	+	.	ID=g1627.t4.exon16;Parent=g1627.t4
HiC_scaffold_1	AUGUSTUS	exon	168714243	168714317	.	+	.	ID=g1627.t5.exon14;Parent=g1627.t5
HiC_scaffold_1	AUGUSTUS	exon	168714243	168714317	.	+	.	ID=g1627.t6.exon16;Parent=g1627.t6
HiC_scaffold_1	AUGUSTUS	CDS	168714243	168714317	1.0	+	2	ID=g1627.t1.CDS16;Parent=g1627.t1
HiC_scaffold_1	AUGUSTUS	CDS	168714243	168714317	1.0	+	2	ID=g1627.t2.CDS16;Parent=g1627.t2
HiC_scaffold_1	AUGUSTUS	CDS	168714243	168714317	1.0	+	2	ID=g1627.t3.CDS16;Parent=g1627.t3
HiC_scaffold_1	AUGUSTUS	CDS	168714243	168714317	1.0	+	2	ID=g1627.t4.CDS16;Parent=g1627.t4
HiC_scaffold_1	AUGUSTUS	CDS	168714243	168714317	1.0	+	2	ID=g1627.t5.CDS14;Parent=g1627.t5
HiC_scaffold_1	AUGUSTUS	CDS	168714243	168714317	1.0	+	2	ID=g1627.t6.CDS16;Parent=g1627.t6
HiC_scaffold_1	gmst	CDS	168714243	168714317	316.834604	+	2	ID=g1627.t10.CDS16;Parent=g1627.t10
HiC_scaffold_1	gmst	exon	168714243	168714317	316.834604	+	2	ID=g1627.t10.exon16;Parent=g1627.t10
HiC_scaffold_1	gmst	CDS	168714243	168714317	405.926748	+	2	ID=g1627.t7.CDS14;Parent=g1627.t7
HiC_scaffold_1	gmst	exon	168714243	168714317	405.926748	+	2	ID=g1627.t7.exon14;Parent=g1627.t7
HiC_scaffold_1	gmst	CDS	168714243	168714317	411.73575	+	2	ID=g1627.t8.CDS14;Parent=g1627.t8
HiC_scaffold_1	gmst	exon	168714243	168714317	411.73575	+	2	ID=g1627.t8.exon14;Parent=g1627.t8
HiC_scaffold_1	gmst	CDS	168714243	168714317	421.510241	+	2	ID=g1627.t9.CDS16;Parent=g1627.t9
HiC_scaffold_1	gmst	exon	168714243	168714317	421.510241	+	2	ID=g1627.t9.exon16;Parent=g1627.t9
HiC_scaffold_1	AUGUSTUS	intron	168714318	168714870	1.0	+	.	ID=g1627.t1.intron16;Parent=g1627.t1
HiC_scaffold_1	AUGUSTUS	intron	168714318	168714870	1.0	+	.	ID=g1627.t2.intron16;Parent=g1627.t2
HiC_scaffold_1	AUGUSTUS	intron	168714318	168714870	1.0	+	.	ID=g1627.t3.intron16;Parent=g1627.t3
HiC_scaffold_1	AUGUSTUS	intron	168714318	168714870	1.0	+	.	ID=g1627.t4.intron16;Parent=g1627.t4
HiC_scaffold_1	AUGUSTUS	intron	168714318	168714870	1.0	+	.	ID=g1627.t5.intron14;Parent=g1627.t5
HiC_scaffold_1	AUGUSTUS	intron	168714318	168714870	1.0	+	.	ID=g1627.t6.intron16;Parent=g1627.t6
HiC_scaffold_1	gmst	intron	168714318	168714870	316.834604	+	0	ID=g1627.t10.intron16;Parent=g1627.t10
HiC_scaffold_1	gmst	intron	168714318	168714870	405.926748	+	0	ID=g1627.t7.intron14;Parent=g1627.t7
HiC_scaffold_1	gmst	intron	168714318	168714870	411.73575	+	0	ID=g1627.t8.intron14;Parent=g1627.t8
HiC_scaffold_1	gmst	intron	168714318	168714870	421.510241	+	0	ID=g1627.t9.intron16;Parent=g1627.t9
HiC_scaffold_1	AUGUSTUS	exon	168714871	168714945	.	+	.	ID=g1627.t1.exon17;Parent=g1627.t1
HiC_scaffold_1	AUGUSTUS	exon	168714871	168714945	.	+	.	ID=g1627.t2.exon17;Parent=g1627.t2
HiC_scaffold_1	AUGUSTUS	exon	168714871	168714945	.	+	.	ID=g1627.t3.exon17;Parent=g1627.t3
HiC_scaffold_1	AUGUSTUS	exon	168714871	168714945	.	+	.	ID=g1627.t4.exon17;Parent=g1627.t4
HiC_scaffold_1	AUGUSTUS	exon	168714871	168714945	.	+	.	ID=g1627.t5.exon15;Parent=g1627.t5
HiC_scaffold_1	AUGUSTUS	exon	168714871	168714945	.	+	.	ID=g1627.t6.exon17;Parent=g1627.t6
HiC_scaffold_1	AUGUSTUS	CDS	168714871	168714945	1.0	+	2	ID=g1627.t1.CDS17;Parent=g1627.t1
HiC_scaffold_1	AUGUSTUS	CDS	168714871	168714945	1.0	+	2	ID=g1627.t2.CDS17;Parent=g1627.t2
HiC_scaffold_1	AUGUSTUS	CDS	168714871	168714945	1.0	+	2	ID=g1627.t3.CDS17;Parent=g1627.t3
HiC_scaffold_1	AUGUSTUS	CDS	168714871	168714945	1.0	+	2	ID=g1627.t4.CDS17;Parent=g1627.t4
HiC_scaffold_1	AUGUSTUS	CDS	168714871	168714945	1.0	+	2	ID=g1627.t5.CDS15;Parent=g1627.t5
HiC_scaffold_1	AUGUSTUS	CDS	168714871	168714945	1.0	+	2	ID=g1627.t6.CDS17;Parent=g1627.t6
HiC_scaffold_1	gmst	CDS	168714871	168714945	316.834604	+	2	ID=g1627.t10.CDS17;Parent=g1627.t10
HiC_scaffold_1	gmst	exon	168714871	168714945	316.834604	+	2	ID=g1627.t10.exon17;Parent=g1627.t10
HiC_scaffold_1	gmst	CDS	168714871	168714945	405.926748	+	2	ID=g1627.t7.CDS15;Parent=g1627.t7
HiC_scaffold_1	gmst	exon	168714871	168714945	405.926748	+	2	ID=g1627.t7.exon15;Parent=g1627.t7
HiC_scaffold_1	gmst	CDS	168714871	168714945	411.73575	+	2	ID=g1627.t8.CDS15;Parent=g1627.t8
HiC_scaffold_1	gmst	exon	168714871	168714945	411.73575	+	2	ID=g1627.t8.exon15;Parent=g1627.t8
HiC_scaffold_1	gmst	CDS	168714871	168714945	421.510241	+	2	ID=g1627.t9.CDS17;Parent=g1627.t9
HiC_scaffold_1	gmst	exon	168714871	168714945	421.510241	+	2	ID=g1627.t9.exon17;Parent=g1627.t9
HiC_scaffold_1	AUGUSTUS	intron	168714946	168715809	1.0	+	.	ID=g1627.t1.intron17;Parent=g1627.t1
HiC_scaffold_1	AUGUSTUS	intron	168714946	168715809	1.0	+	.	ID=g1627.t2.intron17;Parent=g1627.t2
HiC_scaffold_1	AUGUSTUS	intron	168714946	168715809	1.0	+	.	ID=g1627.t3.intron17;Parent=g1627.t3
HiC_scaffold_1	AUGUSTUS	intron	168714946	168715809	1.0	+	.	ID=g1627.t4.intron17;Parent=g1627.t4
HiC_scaffold_1	AUGUSTUS	intron	168714946	168715809	1.0	+	.	ID=g1627.t5.intron15;Parent=g1627.t5
HiC_scaffold_1	AUGUSTUS	intron	168714946	168715809	1.0	+	.	ID=g1627.t6.intron17;Parent=g1627.t6
HiC_scaffold_1	gmst	intron	168714946	168715809	316.834604	+	0	ID=g1627.t10.intron17;Parent=g1627.t10
HiC_scaffold_1	gmst	intron	168714946	168715809	405.926748	+	0	ID=g1627.t7.intron15;Parent=g1627.t7
HiC_scaffold_1	gmst	intron	168714946	168715809	411.73575	+	0	ID=g1627.t8.intron15;Parent=g1627.t8
HiC_scaffold_1	gmst	intron	168714946	168715809	421.510241	+	0	ID=g1627.t9.intron17;Parent=g1627.t9
HiC_scaffold_1	AUGUSTUS	exon	168715810	168715884	.	+	.	ID=g1627.t1.exon18;Parent=g1627.t1
HiC_scaffold_1	AUGUSTUS	exon	168715810	168715884	.	+	.	ID=g1627.t2.exon18;Parent=g1627.t2
HiC_scaffold_1	AUGUSTUS	exon	168715810	168715884	.	+	.	ID=g1627.t3.exon18;Parent=g1627.t3
HiC_scaffold_1	AUGUSTUS	exon	168715810	168715884	.	+	.	ID=g1627.t4.exon18;Parent=g1627.t4
HiC_scaffold_1	AUGUSTUS	exon	168715810	168715884	.	+	.	ID=g1627.t5.exon16;Parent=g1627.t5
HiC_scaffold_1	AUGUSTUS	exon	168715810	168715884	.	+	.	ID=g1627.t6.exon18;Parent=g1627.t6
HiC_scaffold_1	AUGUSTUS	CDS	168715810	168715884	1.0	+	2	ID=g1627.t1.CDS18;Parent=g1627.t1
HiC_scaffold_1	AUGUSTUS	CDS	168715810	168715884	1.0	+	2	ID=g1627.t2.CDS18;Parent=g1627.t2
HiC_scaffold_1	AUGUSTUS	CDS	168715810	168715884	1.0	+	2	ID=g1627.t3.CDS18;Parent=g1627.t3
HiC_scaffold_1	AUGUSTUS	CDS	168715810	168715884	1.0	+	2	ID=g1627.t4.CDS18;Parent=g1627.t4
HiC_scaffold_1	AUGUSTUS	CDS	168715810	168715884	1.0	+	2	ID=g1627.t5.CDS16;Parent=g1627.t5
HiC_scaffold_1	AUGUSTUS	CDS	168715810	168715884	1.0	+	2	ID=g1627.t6.CDS18;Parent=g1627.t6
HiC_scaffold_1	gmst	CDS	168715810	168715884	316.834604	+	2	ID=g1627.t10.CDS18;Parent=g1627.t10
HiC_scaffold_1	gmst	exon	168715810	168715884	316.834604	+	2	ID=g1627.t10.exon18;Parent=g1627.t10
HiC_scaffold_1	gmst	CDS	168715810	168715884	405.926748	+	2	ID=g1627.t7.CDS16;Parent=g1627.t7
HiC_scaffold_1	gmst	exon	168715810	168715884	405.926748	+	2	ID=g1627.t7.exon16;Parent=g1627.t7
HiC_scaffold_1	gmst	CDS	168715810	168715884	411.73575	+	2	ID=g1627.t8.CDS16;Parent=g1627.t8
HiC_scaffold_1	gmst	exon	168715810	168715884	411.73575	+	2	ID=g1627.t8.exon16;Parent=g1627.t8
HiC_scaffold_1	gmst	CDS	168715810	168715884	421.510241	+	2	ID=g1627.t9.CDS18;Parent=g1627.t9
HiC_scaffold_1	gmst	exon	168715810	168715884	421.510241	+	2	ID=g1627.t9.exon18;Parent=g1627.t9
HiC_scaffold_1	AUGUSTUS	intron	168715885	168716792	1.0	+	.	ID=g1627.t1.intron18;Parent=g1627.t1
HiC_scaffold_1	AUGUSTUS	intron	168715885	168716792	1.0	+	.	ID=g1627.t2.intron18;Parent=g1627.t2
HiC_scaffold_1	AUGUSTUS	intron	168715885	168716792	1.0	+	.	ID=g1627.t3.intron18;Parent=g1627.t3
HiC_scaffold_1	AUGUSTUS	intron	168715885	168716792	1.0	+	.	ID=g1627.t4.intron18;Parent=g1627.t4
HiC_scaffold_1	AUGUSTUS	intron	168715885	168716792	1.0	+	.	ID=g1627.t5.intron16;Parent=g1627.t5
HiC_scaffold_1	AUGUSTUS	intron	168715885	168716792	1.0	+	.	ID=g1627.t6.intron18;Parent=g1627.t6
HiC_scaffold_1	gmst	intron	168715885	168716792	316.834604	+	0	ID=g1627.t10.intron18;Parent=g1627.t10
HiC_scaffold_1	gmst	intron	168715885	168716792	405.926748	+	0	ID=g1627.t7.intron16;Parent=g1627.t7
HiC_scaffold_1	gmst	intron	168715885	168716792	411.73575	+	0	ID=g1627.t8.intron16;Parent=g1627.t8
HiC_scaffold_1	gmst	intron	168715885	168716792	421.510241	+	0	ID=g1627.t9.intron18;Parent=g1627.t9
HiC_scaffold_1	AUGUSTUS	exon	168716793	168716864	.	+	.	ID=g1627.t1.exon19;Parent=g1627.t1
HiC_scaffold_1	AUGUSTUS	exon	168716793	168716864	.	+	.	ID=g1627.t2.exon19;Parent=g1627.t2
HiC_scaffold_1	AUGUSTUS	exon	168716793	168716864	.	+	.	ID=g1627.t3.exon19;Parent=g1627.t3
HiC_scaffold_1	AUGUSTUS	exon	168716793	168716864	.	+	.	ID=g1627.t4.exon19;Parent=g1627.t4
HiC_scaffold_1	AUGUSTUS	exon	168716793	168716864	.	+	.	ID=g1627.t5.exon17;Parent=g1627.t5
HiC_scaffold_1	AUGUSTUS	exon	168716793	168716864	.	+	.	ID=g1627.t6.exon19;Parent=g1627.t6
HiC_scaffold_1	AUGUSTUS	CDS	168716793	168716864	1.0	+	2	ID=g1627.t1.CDS19;Parent=g1627.t1
HiC_scaffold_1	AUGUSTUS	CDS	168716793	168716864	1.0	+	2	ID=g1627.t2.CDS19;Parent=g1627.t2
HiC_scaffold_1	AUGUSTUS	CDS	168716793	168716864	1.0	+	2	ID=g1627.t3.CDS19;Parent=g1627.t3
HiC_scaffold_1	AUGUSTUS	CDS	168716793	168716864	1.0	+	2	ID=g1627.t4.CDS19;Parent=g1627.t4
HiC_scaffold_1	AUGUSTUS	CDS	168716793	168716864	1.0	+	2	ID=g1627.t5.CDS17;Parent=g1627.t5
HiC_scaffold_1	AUGUSTUS	CDS	168716793	168716864	1.0	+	2	ID=g1627.t6.CDS19;Parent=g1627.t6
HiC_scaffold_1	gmst	CDS	168716793	168716864	316.834604	+	2	ID=g1627.t10.CDS19;Parent=g1627.t10
HiC_scaffold_1	gmst	exon	168716793	168716864	316.834604	+	2	ID=g1627.t10.exon19;Parent=g1627.t10
HiC_scaffold_1	gmst	CDS	168716793	168716864	405.926748	+	2	ID=g1627.t7.CDS17;Parent=g1627.t7
HiC_scaffold_1	gmst	exon	168716793	168716864	405.926748	+	2	ID=g1627.t7.exon17;Parent=g1627.t7
HiC_scaffold_1	gmst	CDS	168716793	168716864	411.73575	+	2	ID=g1627.t8.CDS17;Parent=g1627.t8
HiC_scaffold_1	gmst	exon	168716793	168716864	411.73575	+	2	ID=g1627.t8.exon17;Parent=g1627.t8
HiC_scaffold_1	gmst	CDS	168716793	168716864	421.510241	+	2	ID=g1627.t9.CDS19;Parent=g1627.t9
HiC_scaffold_1	gmst	exon	168716793	168716864	421.510241	+	2	ID=g1627.t9.exon19;Parent=g1627.t9
HiC_scaffold_1	AUGUSTUS	intron	168716865	168717669	1.0	+	.	ID=g1627.t1.intron19;Parent=g1627.t1
HiC_scaffold_1	AUGUSTUS	intron	168716865	168717669	1.0	+	.	ID=g1627.t2.intron19;Parent=g1627.t2
HiC_scaffold_1	AUGUSTUS	intron	168716865	168717669	1.0	+	.	ID=g1627.t3.intron19;Parent=g1627.t3
HiC_scaffold_1	AUGUSTUS	intron	168716865	168717669	1.0	+	.	ID=g1627.t4.intron19;Parent=g1627.t4
HiC_scaffold_1	AUGUSTUS	intron	168716865	168717669	1.0	+	.	ID=g1627.t5.intron17;Parent=g1627.t5
HiC_scaffold_1	AUGUSTUS	intron	168716865	168717669	1.0	+	.	ID=g1627.t6.intron19;Parent=g1627.t6
HiC_scaffold_1	gmst	intron	168716865	168717669	316.834604	+	0	ID=g1627.t10.intron19;Parent=g1627.t10
HiC_scaffold_1	gmst	intron	168716865	168717669	405.926748	+	0	ID=g1627.t7.intron17;Parent=g1627.t7
HiC_scaffold_1	gmst	intron	168716865	168717669	411.73575	+	0	ID=g1627.t8.intron17;Parent=g1627.t8
HiC_scaffold_1	gmst	intron	168716865	168717669	421.510241	+	0	ID=g1627.t9.intron19;Parent=g1627.t9
HiC_scaffold_1	AUGUSTUS	exon	168717670	168717744	.	+	.	ID=g1627.t1.exon20;Parent=g1627.t1
HiC_scaffold_1	AUGUSTUS	exon	168717670	168717744	.	+	.	ID=g1627.t2.exon20;Parent=g1627.t2
HiC_scaffold_1	AUGUSTUS	exon	168717670	168717744	.	+	.	ID=g1627.t3.exon20;Parent=g1627.t3
HiC_scaffold_1	AUGUSTUS	exon	168717670	168717744	.	+	.	ID=g1627.t4.exon20;Parent=g1627.t4
HiC_scaffold_1	AUGUSTUS	exon	168717670	168717744	.	+	.	ID=g1627.t5.exon18;Parent=g1627.t5
HiC_scaffold_1	AUGUSTUS	exon	168717670	168717744	.	+	.	ID=g1627.t6.exon20;Parent=g1627.t6
HiC_scaffold_1	AUGUSTUS	CDS	168717670	168717744	1.0	+	2	ID=g1627.t1.CDS20;Parent=g1627.t1
HiC_scaffold_1	AUGUSTUS	CDS	168717670	168717744	1.0	+	2	ID=g1627.t2.CDS20;Parent=g1627.t2
HiC_scaffold_1	AUGUSTUS	CDS	168717670	168717744	1.0	+	2	ID=g1627.t3.CDS20;Parent=g1627.t3
HiC_scaffold_1	AUGUSTUS	CDS	168717670	168717744	1.0	+	2	ID=g1627.t4.CDS20;Parent=g1627.t4
HiC_scaffold_1	AUGUSTUS	CDS	168717670	168717744	1.0	+	2	ID=g1627.t5.CDS18;Parent=g1627.t5
HiC_scaffold_1	AUGUSTUS	CDS	168717670	168717744	1.0	+	2	ID=g1627.t6.CDS20;Parent=g1627.t6
HiC_scaffold_1	gmst	CDS	168717670	168717744	316.834604	+	2	ID=g1627.t10.CDS20;Parent=g1627.t10
HiC_scaffold_1	gmst	exon	168717670	168717744	316.834604	+	2	ID=g1627.t10.exon20;Parent=g1627.t10
HiC_scaffold_1	gmst	CDS	168717670	168717744	405.926748	+	2	ID=g1627.t7.CDS18;Parent=g1627.t7
HiC_scaffold_1	gmst	exon	168717670	168717744	405.926748	+	2	ID=g1627.t7.exon18;Parent=g1627.t7
HiC_scaffold_1	gmst	CDS	168717670	168717744	411.73575	+	2	ID=g1627.t8.CDS18;Parent=g1627.t8
HiC_scaffold_1	gmst	exon	168717670	168717744	411.73575	+	2	ID=g1627.t8.exon18;Parent=g1627.t8
HiC_scaffold_1	gmst	CDS	168717670	168717744	421.510241	+	2	ID=g1627.t9.CDS20;Parent=g1627.t9
HiC_scaffold_1	gmst	exon	168717670	168717744	421.510241	+	2	ID=g1627.t9.exon20;Parent=g1627.t9
HiC_scaffold_1	AUGUSTUS	intron	168717745	168723792	1.0	+	.	ID=g1627.t1.intron20;Parent=g1627.t1
HiC_scaffold_1	AUGUSTUS	intron	168717745	168723792	1.0	+	.	ID=g1627.t2.intron20;Parent=g1627.t2
HiC_scaffold_1	AUGUSTUS	intron	168717745	168723792	1.0	+	.	ID=g1627.t3.intron20;Parent=g1627.t3
HiC_scaffold_1	AUGUSTUS	intron	168717745	168723792	1.0	+	.	ID=g1627.t4.intron20;Parent=g1627.t4
HiC_scaffold_1	AUGUSTUS	intron	168717745	168723792	1.0	+	.	ID=g1627.t5.intron18;Parent=g1627.t5
HiC_scaffold_1	AUGUSTUS	intron	168717745	168723792	1.0	+	.	ID=g1627.t6.intron20;Parent=g1627.t6
HiC_scaffold_1	gmst	intron	168717745	168723792	316.834604	+	0	ID=g1627.t10.intron20;Parent=g1627.t10
HiC_scaffold_1	gmst	intron	168717745	168723792	405.926748	+	0	ID=g1627.t7.intron18;Parent=g1627.t7
HiC_scaffold_1	gmst	intron	168717745	168723792	411.73575	+	0	ID=g1627.t8.intron18;Parent=g1627.t8
HiC_scaffold_1	gmst	intron	168717745	168723792	421.510241	+	0	ID=g1627.t9.intron20;Parent=g1627.t9
HiC_scaffold_1	AUGUSTUS	exon	168723793	168723873	.	+	.	ID=g1627.t1.exon21;Parent=g1627.t1
HiC_scaffold_1	AUGUSTUS	exon	168723793	168723873	.	+	.	ID=g1627.t2.exon21;Parent=g1627.t2
HiC_scaffold_1	AUGUSTUS	exon	168723793	168723873	.	+	.	ID=g1627.t3.exon21;Parent=g1627.t3
HiC_scaffold_1	AUGUSTUS	exon	168723793	168723873	.	+	.	ID=g1627.t4.exon21;Parent=g1627.t4
HiC_scaffold_1	AUGUSTUS	exon	168723793	168723873	.	+	.	ID=g1627.t5.exon19;Parent=g1627.t5
HiC_scaffold_1	AUGUSTUS	exon	168723793	168723873	.	+	.	ID=g1627.t6.exon21;Parent=g1627.t6
HiC_scaffold_1	AUGUSTUS	CDS	168723793	168723873	1.0	+	2	ID=g1627.t1.CDS21;Parent=g1627.t1
HiC_scaffold_1	AUGUSTUS	CDS	168723793	168723873	1.0	+	2	ID=g1627.t2.CDS21;Parent=g1627.t2
HiC_scaffold_1	AUGUSTUS	CDS	168723793	168723873	1.0	+	2	ID=g1627.t3.CDS21;Parent=g1627.t3
HiC_scaffold_1	AUGUSTUS	CDS	168723793	168723873	1.0	+	2	ID=g1627.t4.CDS21;Parent=g1627.t4
HiC_scaffold_1	AUGUSTUS	CDS	168723793	168723873	1.0	+	2	ID=g1627.t5.CDS19;Parent=g1627.t5
HiC_scaffold_1	AUGUSTUS	CDS	168723793	168723873	1.0	+	2	ID=g1627.t6.CDS21;Parent=g1627.t6
HiC_scaffold_1	gmst	CDS	168723793	168723873	316.834604	+	2	ID=g1627.t10.CDS21;Parent=g1627.t10
HiC_scaffold_1	gmst	exon	168723793	168723873	316.834604	+	2	ID=g1627.t10.exon21;Parent=g1627.t10
HiC_scaffold_1	gmst	CDS	168723793	168723873	405.926748	+	2	ID=g1627.t7.CDS19;Parent=g1627.t7
HiC_scaffold_1	gmst	exon	168723793	168723873	405.926748	+	2	ID=g1627.t7.exon19;Parent=g1627.t7
HiC_scaffold_1	gmst	CDS	168723793	168723873	411.73575	+	2	ID=g1627.t8.CDS19;Parent=g1627.t8
HiC_scaffold_1	gmst	exon	168723793	168723873	411.73575	+	2	ID=g1627.t8.exon19;Parent=g1627.t8
HiC_scaffold_1	gmst	CDS	168723793	168723873	421.510241	+	2	ID=g1627.t9.CDS21;Parent=g1627.t9
HiC_scaffold_1	gmst	exon	168723793	168723873	421.510241	+	2	ID=g1627.t9.exon21;Parent=g1627.t9
HiC_scaffold_1	AUGUSTUS	intron	168723874	168724297	1.0	+	.	ID=g1627.t1.intron21;Parent=g1627.t1
HiC_scaffold_1	AUGUSTUS	intron	168723874	168724297	1.0	+	.	ID=g1627.t2.intron21;Parent=g1627.t2
HiC_scaffold_1	AUGUSTUS	intron	168723874	168724297	1.0	+	.	ID=g1627.t3.intron21;Parent=g1627.t3
HiC_scaffold_1	AUGUSTUS	intron	168723874	168724297	1.0	+	.	ID=g1627.t4.intron21;Parent=g1627.t4
HiC_scaffold_1	AUGUSTUS	intron	168723874	168724297	1.0	+	.	ID=g1627.t5.intron19;Parent=g1627.t5
HiC_scaffold_1	AUGUSTUS	intron	168723874	168724297	1.0	+	.	ID=g1627.t6.intron21;Parent=g1627.t6
HiC_scaffold_1	gmst	intron	168723874	168724297	316.834604	+	0	ID=g1627.t10.intron21;Parent=g1627.t10
HiC_scaffold_1	gmst	intron	168723874	168724297	405.926748	+	0	ID=g1627.t7.intron19;Parent=g1627.t7
HiC_scaffold_1	gmst	intron	168723874	168724297	411.73575	+	0	ID=g1627.t8.intron19;Parent=g1627.t8
HiC_scaffold_1	gmst	intron	168723874	168724297	421.510241	+	0	ID=g1627.t9.intron21;Parent=g1627.t9
HiC_scaffold_1	AUGUSTUS	exon	168724298	168724345	.	+	.	ID=g1627.t1.exon22;Parent=g1627.t1
HiC_scaffold_1	AUGUSTUS	exon	168724298	168724345	.	+	.	ID=g1627.t2.exon22;Parent=g1627.t2
HiC_scaffold_1	AUGUSTUS	exon	168724298	168724345	.	+	.	ID=g1627.t3.exon22;Parent=g1627.t3
HiC_scaffold_1	AUGUSTUS	exon	168724298	168724345	.	+	.	ID=g1627.t4.exon22;Parent=g1627.t4
HiC_scaffold_1	AUGUSTUS	exon	168724298	168724345	.	+	.	ID=g1627.t5.exon20;Parent=g1627.t5
HiC_scaffold_1	AUGUSTUS	exon	168724298	168724345	.	+	.	ID=g1627.t6.exon22;Parent=g1627.t6
HiC_scaffold_1	AUGUSTUS	CDS	168724298	168724345	1.0	+	2	ID=g1627.t1.CDS22;Parent=g1627.t1
HiC_scaffold_1	AUGUSTUS	CDS	168724298	168724345	1.0	+	2	ID=g1627.t2.CDS22;Parent=g1627.t2
HiC_scaffold_1	AUGUSTUS	CDS	168724298	168724345	1.0	+	2	ID=g1627.t3.CDS22;Parent=g1627.t3
HiC_scaffold_1	AUGUSTUS	CDS	168724298	168724345	1.0	+	2	ID=g1627.t4.CDS22;Parent=g1627.t4
HiC_scaffold_1	AUGUSTUS	CDS	168724298	168724345	1.0	+	2	ID=g1627.t5.CDS20;Parent=g1627.t5
HiC_scaffold_1	AUGUSTUS	CDS	168724298	168724345	1.0	+	2	ID=g1627.t6.CDS22;Parent=g1627.t6
HiC_scaffold_1	gmst	CDS	168724298	168724345	316.834604	+	2	ID=g1627.t10.CDS22;Parent=g1627.t10
HiC_scaffold_1	gmst	exon	168724298	168724345	316.834604	+	2	ID=g1627.t10.exon22;Parent=g1627.t10
HiC_scaffold_1	gmst	CDS	168724298	168724345	405.926748	+	2	ID=g1627.t7.CDS20;Parent=g1627.t7
HiC_scaffold_1	gmst	exon	168724298	168724345	405.926748	+	2	ID=g1627.t7.exon20;Parent=g1627.t7
HiC_scaffold_1	gmst	CDS	168724298	168724345	411.73575	+	2	ID=g1627.t8.CDS20;Parent=g1627.t8
HiC_scaffold_1	gmst	exon	168724298	168724345	411.73575	+	2	ID=g1627.t8.exon20;Parent=g1627.t8
HiC_scaffold_1	gmst	CDS	168724298	168724345	421.510241	+	2	ID=g1627.t9.CDS22;Parent=g1627.t9
HiC_scaffold_1	gmst	exon	168724298	168724345	421.510241	+	2	ID=g1627.t9.exon22;Parent=g1627.t9
HiC_scaffold_1	AUGUSTUS	intron	168724346	168725417	1.0	+	.	ID=g1627.t1.intron22;Parent=g1627.t1
HiC_scaffold_1	AUGUSTUS	intron	168724346	168725417	1.0	+	.	ID=g1627.t2.intron22;Parent=g1627.t2
HiC_scaffold_1	AUGUSTUS	intron	168724346	168725417	1.0	+	.	ID=g1627.t3.intron22;Parent=g1627.t3
HiC_scaffold_1	AUGUSTUS	intron	168724346	168725417	1.0	+	.	ID=g1627.t4.intron22;Parent=g1627.t4
HiC_scaffold_1	AUGUSTUS	intron	168724346	168725417	1.0	+	.	ID=g1627.t5.intron20;Parent=g1627.t5
HiC_scaffold_1	AUGUSTUS	intron	168724346	168725417	1.0	+	.	ID=g1627.t6.intron22;Parent=g1627.t6
HiC_scaffold_1	gmst	intron	168724346	168725417	316.834604	+	0	ID=g1627.t10.intron22;Parent=g1627.t10
HiC_scaffold_1	gmst	intron	168724346	168725417	405.926748	+	0	ID=g1627.t7.intron20;Parent=g1627.t7
HiC_scaffold_1	gmst	intron	168724346	168725417	411.73575	+	0	ID=g1627.t8.intron20;Parent=g1627.t8
HiC_scaffold_1	gmst	intron	168724346	168725417	421.510241	+	0	ID=g1627.t9.intron22;Parent=g1627.t9
HiC_scaffold_1	AUGUSTUS	exon	168725418	168725480	.	+	.	ID=g1627.t1.exon23;Parent=g1627.t1
HiC_scaffold_1	AUGUSTUS	exon	168725418	168725480	.	+	.	ID=g1627.t2.exon23;Parent=g1627.t2
HiC_scaffold_1	AUGUSTUS	exon	168725418	168725480	.	+	.	ID=g1627.t3.exon23;Parent=g1627.t3
HiC_scaffold_1	AUGUSTUS	exon	168725418	168725480	.	+	.	ID=g1627.t4.exon23;Parent=g1627.t4
HiC_scaffold_1	AUGUSTUS	exon	168725418	168725480	.	+	.	ID=g1627.t5.exon21;Parent=g1627.t5
HiC_scaffold_1	AUGUSTUS	exon	168725418	168725480	.	+	.	ID=g1627.t6.exon23;Parent=g1627.t6
HiC_scaffold_1	AUGUSTUS	CDS	168725418	168725480	1.0	+	2	ID=g1627.t1.CDS23;Parent=g1627.t1
HiC_scaffold_1	AUGUSTUS	CDS	168725418	168725480	1.0	+	2	ID=g1627.t2.CDS23;Parent=g1627.t2
HiC_scaffold_1	AUGUSTUS	CDS	168725418	168725480	1.0	+	2	ID=g1627.t3.CDS23;Parent=g1627.t3
HiC_scaffold_1	AUGUSTUS	CDS	168725418	168725480	1.0	+	2	ID=g1627.t4.CDS23;Parent=g1627.t4
HiC_scaffold_1	AUGUSTUS	CDS	168725418	168725480	1.0	+	2	ID=g1627.t5.CDS21;Parent=g1627.t5
HiC_scaffold_1	AUGUSTUS	CDS	168725418	168725480	1.0	+	2	ID=g1627.t6.CDS23;Parent=g1627.t6
HiC_scaffold_1	gmst	CDS	168725418	168725480	316.834604	+	2	ID=g1627.t10.CDS23;Parent=g1627.t10
HiC_scaffold_1	gmst	exon	168725418	168725480	316.834604	+	2	ID=g1627.t10.exon23;Parent=g1627.t10
HiC_scaffold_1	gmst	CDS	168725418	168725480	405.926748	+	2	ID=g1627.t7.CDS21;Parent=g1627.t7
HiC_scaffold_1	gmst	exon	168725418	168725480	405.926748	+	2	ID=g1627.t7.exon21;Parent=g1627.t7
HiC_scaffold_1	gmst	CDS	168725418	168725480	411.73575	+	2	ID=g1627.t8.CDS21;Parent=g1627.t8
HiC_scaffold_1	gmst	exon	168725418	168725480	411.73575	+	2	ID=g1627.t8.exon21;Parent=g1627.t8
HiC_scaffold_1	gmst	CDS	168725418	168725480	421.510241	+	2	ID=g1627.t9.CDS23;Parent=g1627.t9
HiC_scaffold_1	gmst	exon	168725418	168725480	421.510241	+	2	ID=g1627.t9.exon23;Parent=g1627.t9
HiC_scaffold_1	AUGUSTUS	intron	168725481	168725596	1.0	+	.	ID=g1627.t1.intron23;Parent=g1627.t1
HiC_scaffold_1	AUGUSTUS	intron	168725481	168725596	1.0	+	.	ID=g1627.t2.intron23;Parent=g1627.t2
HiC_scaffold_1	AUGUSTUS	intron	168725481	168725596	1.0	+	.	ID=g1627.t3.intron23;Parent=g1627.t3
HiC_scaffold_1	AUGUSTUS	intron	168725481	168725596	1.0	+	.	ID=g1627.t4.intron23;Parent=g1627.t4
HiC_scaffold_1	AUGUSTUS	intron	168725481	168725596	1.0	+	.	ID=g1627.t5.intron21;Parent=g1627.t5
HiC_scaffold_1	AUGUSTUS	intron	168725481	168725596	1.0	+	.	ID=g1627.t6.intron23;Parent=g1627.t6
HiC_scaffold_1	gmst	intron	168725481	168725596	316.834604	+	0	ID=g1627.t10.intron23;Parent=g1627.t10
HiC_scaffold_1	gmst	intron	168725481	168725596	405.926748	+	0	ID=g1627.t7.intron21;Parent=g1627.t7
HiC_scaffold_1	gmst	intron	168725481	168725596	411.73575	+	0	ID=g1627.t8.intron21;Parent=g1627.t8
HiC_scaffold_1	gmst	intron	168725481	168725596	421.510241	+	0	ID=g1627.t9.intron23;Parent=g1627.t9
HiC_scaffold_1	AUGUSTUS	exon	168725597	168725671	.	+	.	ID=g1627.t1.exon24;Parent=g1627.t1
HiC_scaffold_1	AUGUSTUS	exon	168725597	168725671	.	+	.	ID=g1627.t2.exon24;Parent=g1627.t2
HiC_scaffold_1	AUGUSTUS	exon	168725597	168725671	.	+	.	ID=g1627.t3.exon24;Parent=g1627.t3
HiC_scaffold_1	AUGUSTUS	exon	168725597	168725671	.	+	.	ID=g1627.t4.exon24;Parent=g1627.t4
HiC_scaffold_1	AUGUSTUS	exon	168725597	168725671	.	+	.	ID=g1627.t5.exon22;Parent=g1627.t5
HiC_scaffold_1	AUGUSTUS	exon	168725597	168725671	.	+	.	ID=g1627.t6.exon24;Parent=g1627.t6
HiC_scaffold_1	AUGUSTUS	CDS	168725597	168725671	1.0	+	2	ID=g1627.t1.CDS24;Parent=g1627.t1
HiC_scaffold_1	AUGUSTUS	CDS	168725597	168725671	1.0	+	2	ID=g1627.t2.CDS24;Parent=g1627.t2
HiC_scaffold_1	AUGUSTUS	CDS	168725597	168725671	1.0	+	2	ID=g1627.t3.CDS24;Parent=g1627.t3
HiC_scaffold_1	AUGUSTUS	CDS	168725597	168725671	1.0	+	2	ID=g1627.t4.CDS24;Parent=g1627.t4
HiC_scaffold_1	AUGUSTUS	CDS	168725597	168725671	1.0	+	2	ID=g1627.t5.CDS22;Parent=g1627.t5
HiC_scaffold_1	AUGUSTUS	CDS	168725597	168725671	1.0	+	2	ID=g1627.t6.CDS24;Parent=g1627.t6
HiC_scaffold_1	gmst	CDS	168725597	168725671	316.834604	+	2	ID=g1627.t10.CDS24;Parent=g1627.t10
HiC_scaffold_1	gmst	exon	168725597	168725671	316.834604	+	2	ID=g1627.t10.exon24;Parent=g1627.t10
HiC_scaffold_1	gmst	CDS	168725597	168725671	405.926748	+	2	ID=g1627.t7.CDS22;Parent=g1627.t7
HiC_scaffold_1	gmst	exon	168725597	168725671	405.926748	+	2	ID=g1627.t7.exon22;Parent=g1627.t7
HiC_scaffold_1	gmst	CDS	168725597	168725671	411.73575	+	2	ID=g1627.t8.CDS22;Parent=g1627.t8
HiC_scaffold_1	gmst	exon	168725597	168725671	411.73575	+	2	ID=g1627.t8.exon22;Parent=g1627.t8
HiC_scaffold_1	gmst	CDS	168725597	168725671	421.510241	+	2	ID=g1627.t9.CDS24;Parent=g1627.t9
HiC_scaffold_1	gmst	exon	168725597	168725671	421.510241	+	2	ID=g1627.t9.exon24;Parent=g1627.t9
HiC_scaffold_1	AUGUSTUS	intron	168725672	168726371	1.0	+	.	ID=g1627.t1.intron24;Parent=g1627.t1
HiC_scaffold_1	AUGUSTUS	intron	168725672	168726371	1.0	+	.	ID=g1627.t2.intron24;Parent=g1627.t2
HiC_scaffold_1	AUGUSTUS	intron	168725672	168726371	1.0	+	.	ID=g1627.t3.intron24;Parent=g1627.t3
HiC_scaffold_1	AUGUSTUS	intron	168725672	168726371	1.0	+	.	ID=g1627.t4.intron24;Parent=g1627.t4
HiC_scaffold_1	AUGUSTUS	intron	168725672	168726371	1.0	+	.	ID=g1627.t5.intron22;Parent=g1627.t5
HiC_scaffold_1	AUGUSTUS	intron	168725672	168726371	1.0	+	.	ID=g1627.t6.intron24;Parent=g1627.t6
HiC_scaffold_1	gmst	intron	168725672	168726371	316.834604	+	0	ID=g1627.t10.intron24;Parent=g1627.t10
HiC_scaffold_1	gmst	intron	168725672	168726371	405.926748	+	0	ID=g1627.t7.intron22;Parent=g1627.t7
HiC_scaffold_1	gmst	intron	168725672	168726371	411.73575	+	0	ID=g1627.t8.intron22;Parent=g1627.t8
HiC_scaffold_1	gmst	intron	168725672	168726371	421.510241	+	0	ID=g1627.t9.intron24;Parent=g1627.t9
HiC_scaffold_1	AUGUSTUS	exon	168726372	168726419	.	+	.	ID=g1627.t1.exon25;Parent=g1627.t1
HiC_scaffold_1	AUGUSTUS	exon	168726372	168726419	.	+	.	ID=g1627.t2.exon25;Parent=g1627.t2
HiC_scaffold_1	AUGUSTUS	exon	168726372	168726419	.	+	.	ID=g1627.t3.exon25;Parent=g1627.t3
HiC_scaffold_1	AUGUSTUS	exon	168726372	168726419	.	+	.	ID=g1627.t4.exon25;Parent=g1627.t4
HiC_scaffold_1	AUGUSTUS	exon	168726372	168726419	.	+	.	ID=g1627.t5.exon23;Parent=g1627.t5
HiC_scaffold_1	AUGUSTUS	exon	168726372	168726419	.	+	.	ID=g1627.t6.exon25;Parent=g1627.t6
HiC_scaffold_1	AUGUSTUS	CDS	168726372	168726419	1.0	+	2	ID=g1627.t1.CDS25;Parent=g1627.t1
HiC_scaffold_1	AUGUSTUS	CDS	168726372	168726419	1.0	+	2	ID=g1627.t2.CDS25;Parent=g1627.t2
HiC_scaffold_1	AUGUSTUS	CDS	168726372	168726419	1.0	+	2	ID=g1627.t3.CDS25;Parent=g1627.t3
HiC_scaffold_1	AUGUSTUS	CDS	168726372	168726419	1.0	+	2	ID=g1627.t4.CDS25;Parent=g1627.t4
HiC_scaffold_1	AUGUSTUS	CDS	168726372	168726419	1.0	+	2	ID=g1627.t5.CDS23;Parent=g1627.t5
HiC_scaffold_1	AUGUSTUS	CDS	168726372	168726419	1.0	+	2	ID=g1627.t6.CDS25;Parent=g1627.t6
HiC_scaffold_1	gmst	CDS	168726372	168726419	316.834604	+	2	ID=g1627.t10.CDS25;Parent=g1627.t10
HiC_scaffold_1	gmst	exon	168726372	168726419	316.834604	+	2	ID=g1627.t10.exon25;Parent=g1627.t10
HiC_scaffold_1	gmst	CDS	168726372	168726419	405.926748	+	2	ID=g1627.t7.CDS23;Parent=g1627.t7
HiC_scaffold_1	gmst	exon	168726372	168726419	405.926748	+	2	ID=g1627.t7.exon23;Parent=g1627.t7
HiC_scaffold_1	gmst	CDS	168726372	168726419	411.73575	+	2	ID=g1627.t8.CDS23;Parent=g1627.t8
HiC_scaffold_1	gmst	exon	168726372	168726419	411.73575	+	2	ID=g1627.t8.exon23;Parent=g1627.t8
HiC_scaffold_1	gmst	CDS	168726372	168726419	421.510241	+	2	ID=g1627.t9.CDS25;Parent=g1627.t9
HiC_scaffold_1	gmst	exon	168726372	168726419	421.510241	+	2	ID=g1627.t9.exon25;Parent=g1627.t9
HiC_scaffold_1	AUGUSTUS	intron	168726420	168728224	1.0	+	.	ID=g1627.t1.intron25;Parent=g1627.t1
HiC_scaffold_1	AUGUSTUS	intron	168726420	168728224	1.0	+	.	ID=g1627.t2.intron25;Parent=g1627.t2
HiC_scaffold_1	AUGUSTUS	intron	168726420	168728224	1.0	+	.	ID=g1627.t3.intron25;Parent=g1627.t3
HiC_scaffold_1	AUGUSTUS	intron	168726420	168728224	1.0	+	.	ID=g1627.t4.intron25;Parent=g1627.t4
HiC_scaffold_1	AUGUSTUS	intron	168726420	168728224	1.0	+	.	ID=g1627.t5.intron23;Parent=g1627.t5
HiC_scaffold_1	AUGUSTUS	intron	168726420	168728224	1.0	+	.	ID=g1627.t6.intron25;Parent=g1627.t6
HiC_scaffold_1	gmst	intron	168726420	168728224	316.834604	+	0	ID=g1627.t10.intron25;Parent=g1627.t10
HiC_scaffold_1	gmst	intron	168726420	168728224	405.926748	+	0	ID=g1627.t7.intron23;Parent=g1627.t7
HiC_scaffold_1	gmst	intron	168726420	168728224	411.73575	+	0	ID=g1627.t8.intron23;Parent=g1627.t8
HiC_scaffold_1	gmst	intron	168726420	168728224	421.510241	+	0	ID=g1627.t9.intron25;Parent=g1627.t9
HiC_scaffold_1	AUGUSTUS	exon	168728225	168728284	.	+	.	ID=g1627.t1.exon26;Parent=g1627.t1
HiC_scaffold_1	AUGUSTUS	exon	168728225	168728284	.	+	.	ID=g1627.t2.exon26;Parent=g1627.t2
HiC_scaffold_1	AUGUSTUS	exon	168728225	168728284	.	+	.	ID=g1627.t3.exon26;Parent=g1627.t3
HiC_scaffold_1	AUGUSTUS	exon	168728225	168728284	.	+	.	ID=g1627.t4.exon26;Parent=g1627.t4
HiC_scaffold_1	AUGUSTUS	exon	168728225	168728284	.	+	.	ID=g1627.t5.exon24;Parent=g1627.t5
HiC_scaffold_1	AUGUSTUS	exon	168728225	168728284	.	+	.	ID=g1627.t6.exon26;Parent=g1627.t6
HiC_scaffold_1	AUGUSTUS	CDS	168728225	168728284	1.0	+	2	ID=g1627.t1.CDS26;Parent=g1627.t1
HiC_scaffold_1	AUGUSTUS	CDS	168728225	168728284	1.0	+	2	ID=g1627.t2.CDS26;Parent=g1627.t2
HiC_scaffold_1	AUGUSTUS	CDS	168728225	168728284	1.0	+	2	ID=g1627.t3.CDS26;Parent=g1627.t3
HiC_scaffold_1	AUGUSTUS	CDS	168728225	168728284	1.0	+	2	ID=g1627.t4.CDS26;Parent=g1627.t4
HiC_scaffold_1	AUGUSTUS	CDS	168728225	168728284	1.0	+	2	ID=g1627.t5.CDS24;Parent=g1627.t5
HiC_scaffold_1	AUGUSTUS	CDS	168728225	168728284	1.0	+	2	ID=g1627.t6.CDS26;Parent=g1627.t6
HiC_scaffold_1	gmst	CDS	168728225	168728284	316.834604	+	2	ID=g1627.t10.CDS26;Parent=g1627.t10
HiC_scaffold_1	gmst	exon	168728225	168728284	316.834604	+	2	ID=g1627.t10.exon26;Parent=g1627.t10
HiC_scaffold_1	gmst	CDS	168728225	168728284	405.926748	+	2	ID=g1627.t7.CDS24;Parent=g1627.t7
HiC_scaffold_1	gmst	exon	168728225	168728284	405.926748	+	2	ID=g1627.t7.exon24;Parent=g1627.t7
HiC_scaffold_1	gmst	CDS	168728225	168728284	411.73575	+	2	ID=g1627.t8.CDS24;Parent=g1627.t8
HiC_scaffold_1	gmst	exon	168728225	168728284	411.73575	+	2	ID=g1627.t8.exon24;Parent=g1627.t8
HiC_scaffold_1	gmst	CDS	168728225	168728284	421.510241	+	2	ID=g1627.t9.CDS26;Parent=g1627.t9
HiC_scaffold_1	gmst	exon	168728225	168728284	421.510241	+	2	ID=g1627.t9.exon26;Parent=g1627.t9
HiC_scaffold_1	AUGUSTUS	intron	168728285	168729087	1.0	+	.	ID=g1627.t1.intron26;Parent=g1627.t1
HiC_scaffold_1	AUGUSTUS	intron	168728285	168729087	1.0	+	.	ID=g1627.t2.intron26;Parent=g1627.t2
HiC_scaffold_1	AUGUSTUS	intron	168728285	168729087	1.0	+	.	ID=g1627.t3.intron26;Parent=g1627.t3
HiC_scaffold_1	AUGUSTUS	intron	168728285	168729087	1.0	+	.	ID=g1627.t4.intron26;Parent=g1627.t4
HiC_scaffold_1	AUGUSTUS	intron	168728285	168729087	1.0	+	.	ID=g1627.t5.intron24;Parent=g1627.t5
HiC_scaffold_1	AUGUSTUS	intron	168728285	168729087	1.0	+	.	ID=g1627.t6.intron26;Parent=g1627.t6
HiC_scaffold_1	gmst	intron	168728285	168729087	316.834604	+	0	ID=g1627.t10.intron26;Parent=g1627.t10
HiC_scaffold_1	gmst	intron	168728285	168729087	405.926748	+	0	ID=g1627.t7.intron24;Parent=g1627.t7
HiC_scaffold_1	gmst	intron	168728285	168729087	411.73575	+	0	ID=g1627.t8.intron24;Parent=g1627.t8
HiC_scaffold_1	gmst	intron	168728285	168729087	421.510241	+	0	ID=g1627.t9.intron26;Parent=g1627.t9
HiC_scaffold_1	AUGUSTUS	exon	168729088	168729177	.	+	.	ID=g1627.t1.exon27;Parent=g1627.t1
HiC_scaffold_1	AUGUSTUS	exon	168729088	168729177	.	+	.	ID=g1627.t2.exon27;Parent=g1627.t2
HiC_scaffold_1	AUGUSTUS	exon	168729088	168729177	.	+	.	ID=g1627.t3.exon27;Parent=g1627.t3
HiC_scaffold_1	AUGUSTUS	exon	168729088	168729177	.	+	.	ID=g1627.t4.exon27;Parent=g1627.t4
HiC_scaffold_1	AUGUSTUS	exon	168729088	168729177	.	+	.	ID=g1627.t5.exon25;Parent=g1627.t5
HiC_scaffold_1	AUGUSTUS	exon	168729088	168729177	.	+	.	ID=g1627.t6.exon27;Parent=g1627.t6
HiC_scaffold_1	AUGUSTUS	CDS	168729088	168729177	1.0	+	2	ID=g1627.t1.CDS27;Parent=g1627.t1
HiC_scaffold_1	AUGUSTUS	CDS	168729088	168729177	1.0	+	2	ID=g1627.t2.CDS27;Parent=g1627.t2
HiC_scaffold_1	AUGUSTUS	CDS	168729088	168729177	1.0	+	2	ID=g1627.t3.CDS27;Parent=g1627.t3
HiC_scaffold_1	AUGUSTUS	CDS	168729088	168729177	1.0	+	2	ID=g1627.t4.CDS27;Parent=g1627.t4
HiC_scaffold_1	AUGUSTUS	CDS	168729088	168729177	1.0	+	2	ID=g1627.t5.CDS25;Parent=g1627.t5
HiC_scaffold_1	AUGUSTUS	CDS	168729088	168729177	1.0	+	2	ID=g1627.t6.CDS27;Parent=g1627.t6
HiC_scaffold_1	gmst	CDS	168729088	168729177	316.834604	+	2	ID=g1627.t10.CDS27;Parent=g1627.t10
HiC_scaffold_1	gmst	exon	168729088	168729177	316.834604	+	2	ID=g1627.t10.exon27;Parent=g1627.t10
HiC_scaffold_1	gmst	CDS	168729088	168729177	405.926748	+	2	ID=g1627.t7.CDS25;Parent=g1627.t7
HiC_scaffold_1	gmst	exon	168729088	168729177	405.926748	+	2	ID=g1627.t7.exon25;Parent=g1627.t7
HiC_scaffold_1	gmst	CDS	168729088	168729177	411.73575	+	2	ID=g1627.t8.CDS25;Parent=g1627.t8
HiC_scaffold_1	gmst	exon	168729088	168729177	411.73575	+	2	ID=g1627.t8.exon25;Parent=g1627.t8
HiC_scaffold_1	gmst	CDS	168729088	168729177	421.510241	+	2	ID=g1627.t9.CDS27;Parent=g1627.t9
HiC_scaffold_1	gmst	exon	168729088	168729177	421.510241	+	2	ID=g1627.t9.exon27;Parent=g1627.t9
HiC_scaffold_1	AUGUSTUS	intron	168729178	168730470	1.0	+	.	ID=g1627.t6.intron27;Parent=g1627.t6
HiC_scaffold_1	AUGUSTUS	intron	168729178	168731297	1.0	+	.	ID=g1627.t1.intron27;Parent=g1627.t1
HiC_scaffold_1	AUGUSTUS	intron	168729178	168731297	1.0	+	.	ID=g1627.t2.intron27;Parent=g1627.t2
HiC_scaffold_1	AUGUSTUS	intron	168729178	168731297	1.0	+	.	ID=g1627.t3.intron27;Parent=g1627.t3
HiC_scaffold_1	AUGUSTUS	intron	168729178	168731297	1.0	+	.	ID=g1627.t4.intron27;Parent=g1627.t4
HiC_scaffold_1	AUGUSTUS	intron	168729178	168731297	1.0	+	.	ID=g1627.t5.intron25;Parent=g1627.t5
HiC_scaffold_1	gmst	intron	168729178	168731297	405.926748	+	0	ID=g1627.t7.intron25;Parent=g1627.t7
HiC_scaffold_1	gmst	intron	168729178	168731297	411.73575	+	0	ID=g1627.t8.intron25;Parent=g1627.t8
HiC_scaffold_1	gmst	intron	168729178	168731297	421.510241	+	0	ID=g1627.t9.intron27;Parent=g1627.t9
HiC_scaffold_1	gmst	intron	168729178	168754134	316.834604	+	0	ID=g1627.t10.intron27;Parent=g1627.t10
HiC_scaffold_1	AUGUSTUS	exon	168730471	168730503	.	+	.	ID=g1627.t6.exon28;Parent=g1627.t6
HiC_scaffold_1	AUGUSTUS	CDS	168730471	168730503	1.0	+	2	ID=g1627.t6.CDS28;Parent=g1627.t6
HiC_scaffold_1	AUGUSTUS	intron	168730504	168731297	1.0	+	.	ID=g1627.t6.intron28;Parent=g1627.t6
HiC_scaffold_1	AUGUSTUS	exon	168731298	168731378	.	+	.	ID=g1627.t1.exon28;Parent=g1627.t1
HiC_scaffold_1	AUGUSTUS	exon	168731298	168731378	.	+	.	ID=g1627.t2.exon28;Parent=g1627.t2
HiC_scaffold_1	AUGUSTUS	exon	168731298	168731378	.	+	.	ID=g1627.t3.exon28;Parent=g1627.t3
HiC_scaffold_1	AUGUSTUS	exon	168731298	168731378	.	+	.	ID=g1627.t4.exon28;Parent=g1627.t4
HiC_scaffold_1	AUGUSTUS	exon	168731298	168731378	.	+	.	ID=g1627.t5.exon26;Parent=g1627.t5
HiC_scaffold_1	AUGUSTUS	exon	168731298	168731378	.	+	.	ID=g1627.t6.exon29;Parent=g1627.t6
HiC_scaffold_1	AUGUSTUS	CDS	168731298	168731378	1.0	+	2	ID=g1627.t1.CDS28;Parent=g1627.t1
HiC_scaffold_1	AUGUSTUS	CDS	168731298	168731378	1.0	+	2	ID=g1627.t2.CDS28;Parent=g1627.t2
HiC_scaffold_1	AUGUSTUS	CDS	168731298	168731378	1.0	+	2	ID=g1627.t3.CDS28;Parent=g1627.t3
HiC_scaffold_1	AUGUSTUS	CDS	168731298	168731378	1.0	+	2	ID=g1627.t4.CDS28;Parent=g1627.t4
HiC_scaffold_1	AUGUSTUS	CDS	168731298	168731378	1.0	+	2	ID=g1627.t5.CDS26;Parent=g1627.t5
HiC_scaffold_1	AUGUSTUS	CDS	168731298	168731378	1.0	+	2	ID=g1627.t6.CDS29;Parent=g1627.t6
HiC_scaffold_1	gmst	CDS	168731298	168731378	405.926748	+	2	ID=g1627.t7.CDS26;Parent=g1627.t7
HiC_scaffold_1	gmst	exon	168731298	168731378	405.926748	+	2	ID=g1627.t7.exon26;Parent=g1627.t7
HiC_scaffold_1	gmst	CDS	168731298	168731378	411.73575	+	2	ID=g1627.t8.CDS26;Parent=g1627.t8
HiC_scaffold_1	gmst	exon	168731298	168731378	411.73575	+	2	ID=g1627.t8.exon26;Parent=g1627.t8
HiC_scaffold_1	gmst	CDS	168731298	168731378	421.510241	+	2	ID=g1627.t9.CDS28;Parent=g1627.t9
HiC_scaffold_1	gmst	exon	168731298	168731378	421.510241	+	2	ID=g1627.t9.exon28;Parent=g1627.t9
HiC_scaffold_1	AUGUSTUS	intron	168731379	168731798	1.0	+	.	ID=g1627.t1.intron28;Parent=g1627.t1
HiC_scaffold_1	AUGUSTUS	intron	168731379	168731798	1.0	+	.	ID=g1627.t2.intron28;Parent=g1627.t2
HiC_scaffold_1	AUGUSTUS	intron	168731379	168731798	1.0	+	.	ID=g1627.t3.intron28;Parent=g1627.t3
HiC_scaffold_1	AUGUSTUS	intron	168731379	168731798	1.0	+	.	ID=g1627.t4.intron28;Parent=g1627.t4
HiC_scaffold_1	AUGUSTUS	intron	168731379	168731798	1.0	+	.	ID=g1627.t5.intron26;Parent=g1627.t5
HiC_scaffold_1	AUGUSTUS	intron	168731379	168731798	1.0	+	.	ID=g1627.t6.intron29;Parent=g1627.t6
HiC_scaffold_1	gmst	intron	168731379	168731798	405.926748	+	0	ID=g1627.t7.intron26;Parent=g1627.t7
HiC_scaffold_1	gmst	intron	168731379	168731798	411.73575	+	0	ID=g1627.t8.intron26;Parent=g1627.t8
HiC_scaffold_1	gmst	intron	168731379	168731798	421.510241	+	0	ID=g1627.t9.intron28;Parent=g1627.t9
HiC_scaffold_1	AUGUSTUS	exon	168731799	168731858	.	+	.	ID=g1627.t1.exon29;Parent=g1627.t1
HiC_scaffold_1	AUGUSTUS	exon	168731799	168731858	.	+	.	ID=g1627.t2.exon29;Parent=g1627.t2
HiC_scaffold_1	AUGUSTUS	exon	168731799	168731858	.	+	.	ID=g1627.t3.exon29;Parent=g1627.t3
HiC_scaffold_1	AUGUSTUS	exon	168731799	168731858	.	+	.	ID=g1627.t4.exon29;Parent=g1627.t4
HiC_scaffold_1	AUGUSTUS	exon	168731799	168731858	.	+	.	ID=g1627.t5.exon27;Parent=g1627.t5
HiC_scaffold_1	AUGUSTUS	exon	168731799	168731858	.	+	.	ID=g1627.t6.exon30;Parent=g1627.t6
HiC_scaffold_1	AUGUSTUS	CDS	168731799	168731858	1.0	+	2	ID=g1627.t1.CDS29;Parent=g1627.t1
HiC_scaffold_1	AUGUSTUS	CDS	168731799	168731858	1.0	+	2	ID=g1627.t2.CDS29;Parent=g1627.t2
HiC_scaffold_1	AUGUSTUS	CDS	168731799	168731858	1.0	+	2	ID=g1627.t3.CDS29;Parent=g1627.t3
HiC_scaffold_1	AUGUSTUS	CDS	168731799	168731858	1.0	+	2	ID=g1627.t4.CDS29;Parent=g1627.t4
HiC_scaffold_1	AUGUSTUS	CDS	168731799	168731858	1.0	+	2	ID=g1627.t5.CDS27;Parent=g1627.t5
HiC_scaffold_1	AUGUSTUS	CDS	168731799	168731858	1.0	+	2	ID=g1627.t6.CDS30;Parent=g1627.t6
HiC_scaffold_1	gmst	CDS	168731799	168731858	405.926748	+	2	ID=g1627.t7.CDS27;Parent=g1627.t7
HiC_scaffold_1	gmst	exon	168731799	168731858	405.926748	+	2	ID=g1627.t7.exon27;Parent=g1627.t7
HiC_scaffold_1	gmst	CDS	168731799	168731858	411.73575	+	2	ID=g1627.t8.CDS27;Parent=g1627.t8
HiC_scaffold_1	gmst	exon	168731799	168731858	411.73575	+	2	ID=g1627.t8.exon27;Parent=g1627.t8
HiC_scaffold_1	gmst	CDS	168731799	168731858	421.510241	+	2	ID=g1627.t9.CDS29;Parent=g1627.t9
HiC_scaffold_1	gmst	exon	168731799	168731858	421.510241	+	2	ID=g1627.t9.exon29;Parent=g1627.t9
HiC_scaffold_1	AUGUSTUS	intron	168731859	168732665	1.0	+	.	ID=g1627.t1.intron29;Parent=g1627.t1
HiC_scaffold_1	AUGUSTUS	intron	168731859	168732665	1.0	+	.	ID=g1627.t2.intron29;Parent=g1627.t2
HiC_scaffold_1	AUGUSTUS	intron	168731859	168732665	1.0	+	.	ID=g1627.t3.intron29;Parent=g1627.t3
HiC_scaffold_1	AUGUSTUS	intron	168731859	168732665	1.0	+	.	ID=g1627.t4.intron29;Parent=g1627.t4
HiC_scaffold_1	AUGUSTUS	intron	168731859	168732665	1.0	+	.	ID=g1627.t5.intron27;Parent=g1627.t5
HiC_scaffold_1	AUGUSTUS	intron	168731859	168732665	1.0	+	.	ID=g1627.t6.intron30;Parent=g1627.t6
HiC_scaffold_1	gmst	intron	168731859	168732665	405.926748	+	0	ID=g1627.t7.intron27;Parent=g1627.t7
HiC_scaffold_1	gmst	intron	168731859	168732665	411.73575	+	0	ID=g1627.t8.intron27;Parent=g1627.t8
HiC_scaffold_1	gmst	intron	168731859	168732665	421.510241	+	0	ID=g1627.t9.intron29;Parent=g1627.t9
HiC_scaffold_1	AUGUSTUS	exon	168732666	168732749	.	+	.	ID=g1627.t1.exon30;Parent=g1627.t1
HiC_scaffold_1	AUGUSTUS	exon	168732666	168732749	.	+	.	ID=g1627.t2.exon30;Parent=g1627.t2
HiC_scaffold_1	AUGUSTUS	exon	168732666	168732749	.	+	.	ID=g1627.t3.exon30;Parent=g1627.t3
HiC_scaffold_1	AUGUSTUS	exon	168732666	168732749	.	+	.	ID=g1627.t4.exon30;Parent=g1627.t4
HiC_scaffold_1	AUGUSTUS	exon	168732666	168732749	.	+	.	ID=g1627.t5.exon28;Parent=g1627.t5
HiC_scaffold_1	AUGUSTUS	exon	168732666	168732749	.	+	.	ID=g1627.t6.exon31;Parent=g1627.t6
HiC_scaffold_1	AUGUSTUS	CDS	168732666	168732749	1.0	+	2	ID=g1627.t1.CDS30;Parent=g1627.t1
HiC_scaffold_1	AUGUSTUS	CDS	168732666	168732749	1.0	+	2	ID=g1627.t2.CDS30;Parent=g1627.t2
HiC_scaffold_1	AUGUSTUS	CDS	168732666	168732749	1.0	+	2	ID=g1627.t3.CDS30;Parent=g1627.t3
HiC_scaffold_1	AUGUSTUS	CDS	168732666	168732749	1.0	+	2	ID=g1627.t4.CDS30;Parent=g1627.t4
HiC_scaffold_1	AUGUSTUS	CDS	168732666	168732749	1.0	+	2	ID=g1627.t5.CDS28;Parent=g1627.t5
HiC_scaffold_1	AUGUSTUS	CDS	168732666	168732749	1.0	+	2	ID=g1627.t6.CDS31;Parent=g1627.t6
HiC_scaffold_1	gmst	CDS	168732666	168732749	405.926748	+	2	ID=g1627.t7.CDS28;Parent=g1627.t7
HiC_scaffold_1	gmst	exon	168732666	168732749	405.926748	+	2	ID=g1627.t7.exon28;Parent=g1627.t7
HiC_scaffold_1	gmst	CDS	168732666	168732749	411.73575	+	2	ID=g1627.t8.CDS28;Parent=g1627.t8
HiC_scaffold_1	gmst	exon	168732666	168732749	411.73575	+	2	ID=g1627.t8.exon28;Parent=g1627.t8
HiC_scaffold_1	gmst	CDS	168732666	168732749	421.510241	+	2	ID=g1627.t9.CDS30;Parent=g1627.t9
HiC_scaffold_1	gmst	exon	168732666	168732749	421.510241	+	2	ID=g1627.t9.exon30;Parent=g1627.t9
HiC_scaffold_1	AUGUSTUS	intron	168732750	168734182	1.0	+	.	ID=g1627.t1.intron30;Parent=g1627.t1
HiC_scaffold_1	AUGUSTUS	intron	168732750	168734182	1.0	+	.	ID=g1627.t2.intron30;Parent=g1627.t2
HiC_scaffold_1	AUGUSTUS	intron	168732750	168734182	1.0	+	.	ID=g1627.t3.intron30;Parent=g1627.t3
HiC_scaffold_1	AUGUSTUS	intron	168732750	168734182	1.0	+	.	ID=g1627.t4.intron30;Parent=g1627.t4
HiC_scaffold_1	AUGUSTUS	intron	168732750	168734182	1.0	+	.	ID=g1627.t5.intron28;Parent=g1627.t5
HiC_scaffold_1	AUGUSTUS	intron	168732750	168734182	1.0	+	.	ID=g1627.t6.intron31;Parent=g1627.t6
HiC_scaffold_1	gmst	intron	168732750	168734182	405.926748	+	0	ID=g1627.t7.intron28;Parent=g1627.t7
HiC_scaffold_1	gmst	intron	168732750	168734182	411.73575	+	0	ID=g1627.t8.intron28;Parent=g1627.t8
HiC_scaffold_1	gmst	intron	168732750	168734182	421.510241	+	0	ID=g1627.t9.intron30;Parent=g1627.t9
HiC_scaffold_1	AUGUSTUS	exon	168734183	168734242	.	+	.	ID=g1627.t1.exon31;Parent=g1627.t1
HiC_scaffold_1	AUGUSTUS	exon	168734183	168734242	.	+	.	ID=g1627.t2.exon31;Parent=g1627.t2
HiC_scaffold_1	AUGUSTUS	exon	168734183	168734242	.	+	.	ID=g1627.t3.exon31;Parent=g1627.t3
HiC_scaffold_1	AUGUSTUS	exon	168734183	168734242	.	+	.	ID=g1627.t4.exon31;Parent=g1627.t4
HiC_scaffold_1	AUGUSTUS	exon	168734183	168734242	.	+	.	ID=g1627.t5.exon29;Parent=g1627.t5
HiC_scaffold_1	AUGUSTUS	exon	168734183	168734242	.	+	.	ID=g1627.t6.exon32;Parent=g1627.t6
HiC_scaffold_1	AUGUSTUS	CDS	168734183	168734242	1.0	+	2	ID=g1627.t1.CDS31;Parent=g1627.t1
HiC_scaffold_1	AUGUSTUS	CDS	168734183	168734242	1.0	+	2	ID=g1627.t2.CDS31;Parent=g1627.t2
HiC_scaffold_1	AUGUSTUS	CDS	168734183	168734242	1.0	+	2	ID=g1627.t3.CDS31;Parent=g1627.t3
HiC_scaffold_1	AUGUSTUS	CDS	168734183	168734242	1.0	+	2	ID=g1627.t4.CDS31;Parent=g1627.t4
HiC_scaffold_1	AUGUSTUS	CDS	168734183	168734242	1.0	+	2	ID=g1627.t5.CDS29;Parent=g1627.t5
HiC_scaffold_1	AUGUSTUS	CDS	168734183	168734242	1.0	+	2	ID=g1627.t6.CDS32;Parent=g1627.t6
HiC_scaffold_1	gmst	CDS	168734183	168734242	405.926748	+	2	ID=g1627.t7.CDS29;Parent=g1627.t7
HiC_scaffold_1	gmst	exon	168734183	168734242	405.926748	+	2	ID=g1627.t7.exon29;Parent=g1627.t7
HiC_scaffold_1	gmst	CDS	168734183	168734242	411.73575	+	2	ID=g1627.t8.CDS29;Parent=g1627.t8
HiC_scaffold_1	gmst	exon	168734183	168734242	411.73575	+	2	ID=g1627.t8.exon29;Parent=g1627.t8
HiC_scaffold_1	gmst	CDS	168734183	168734242	421.510241	+	2	ID=g1627.t9.CDS31;Parent=g1627.t9
HiC_scaffold_1	gmst	exon	168734183	168734242	421.510241	+	2	ID=g1627.t9.exon31;Parent=g1627.t9
HiC_scaffold_1	AUGUSTUS	intron	168734243	168738059	1.0	+	.	ID=g1627.t1.intron31;Parent=g1627.t1
HiC_scaffold_1	AUGUSTUS	intron	168734243	168738059	1.0	+	.	ID=g1627.t2.intron31;Parent=g1627.t2
HiC_scaffold_1	AUGUSTUS	intron	168734243	168738059	1.0	+	.	ID=g1627.t3.intron31;Parent=g1627.t3
HiC_scaffold_1	AUGUSTUS	intron	168734243	168738059	1.0	+	.	ID=g1627.t4.intron31;Parent=g1627.t4
HiC_scaffold_1	AUGUSTUS	intron	168734243	168738059	1.0	+	.	ID=g1627.t5.intron29;Parent=g1627.t5
HiC_scaffold_1	AUGUSTUS	intron	168734243	168738059	1.0	+	.	ID=g1627.t6.intron32;Parent=g1627.t6
HiC_scaffold_1	gmst	intron	168734243	168738059	405.926748	+	0	ID=g1627.t7.intron29;Parent=g1627.t7
HiC_scaffold_1	gmst	intron	168734243	168738059	411.73575	+	0	ID=g1627.t8.intron29;Parent=g1627.t8
HiC_scaffold_1	gmst	intron	168734243	168738059	421.510241	+	0	ID=g1627.t9.intron31;Parent=g1627.t9
HiC_scaffold_1	AUGUSTUS	exon	168738060	168738119	.	+	.	ID=g1627.t1.exon32;Parent=g1627.t1
HiC_scaffold_1	AUGUSTUS	exon	168738060	168738119	.	+	.	ID=g1627.t2.exon32;Parent=g1627.t2
HiC_scaffold_1	AUGUSTUS	exon	168738060	168738119	.	+	.	ID=g1627.t3.exon32;Parent=g1627.t3
HiC_scaffold_1	AUGUSTUS	exon	168738060	168738119	.	+	.	ID=g1627.t4.exon32;Parent=g1627.t4
HiC_scaffold_1	AUGUSTUS	exon	168738060	168738119	.	+	.	ID=g1627.t5.exon30;Parent=g1627.t5
HiC_scaffold_1	AUGUSTUS	exon	168738060	168738119	.	+	.	ID=g1627.t6.exon33;Parent=g1627.t6
HiC_scaffold_1	AUGUSTUS	CDS	168738060	168738119	1.0	+	2	ID=g1627.t1.CDS32;Parent=g1627.t1
HiC_scaffold_1	AUGUSTUS	CDS	168738060	168738119	1.0	+	2	ID=g1627.t2.CDS32;Parent=g1627.t2
HiC_scaffold_1	AUGUSTUS	CDS	168738060	168738119	1.0	+	2	ID=g1627.t3.CDS32;Parent=g1627.t3
HiC_scaffold_1	AUGUSTUS	CDS	168738060	168738119	1.0	+	2	ID=g1627.t4.CDS32;Parent=g1627.t4
HiC_scaffold_1	AUGUSTUS	CDS	168738060	168738119	1.0	+	2	ID=g1627.t5.CDS30;Parent=g1627.t5
HiC_scaffold_1	AUGUSTUS	CDS	168738060	168738119	1.0	+	2	ID=g1627.t6.CDS33;Parent=g1627.t6
HiC_scaffold_1	gmst	CDS	168738060	168738119	405.926748	+	2	ID=g1627.t7.CDS30;Parent=g1627.t7
HiC_scaffold_1	gmst	exon	168738060	168738119	405.926748	+	2	ID=g1627.t7.exon30;Parent=g1627.t7
HiC_scaffold_1	gmst	CDS	168738060	168738119	411.73575	+	2	ID=g1627.t8.CDS30;Parent=g1627.t8
HiC_scaffold_1	gmst	exon	168738060	168738119	411.73575	+	2	ID=g1627.t8.exon30;Parent=g1627.t8
HiC_scaffold_1	gmst	CDS	168738060	168738119	421.510241	+	2	ID=g1627.t9.CDS32;Parent=g1627.t9
HiC_scaffold_1	gmst	exon	168738060	168738119	421.510241	+	2	ID=g1627.t9.exon32;Parent=g1627.t9
HiC_scaffold_1	AUGUSTUS	intron	168738120	168739396	1.0	+	.	ID=g1627.t1.intron32;Parent=g1627.t1
HiC_scaffold_1	AUGUSTUS	intron	168738120	168739396	1.0	+	.	ID=g1627.t2.intron32;Parent=g1627.t2
HiC_scaffold_1	AUGUSTUS	intron	168738120	168739396	1.0	+	.	ID=g1627.t3.intron32;Parent=g1627.t3
HiC_scaffold_1	AUGUSTUS	intron	168738120	168739396	1.0	+	.	ID=g1627.t4.intron32;Parent=g1627.t4
HiC_scaffold_1	AUGUSTUS	intron	168738120	168739396	1.0	+	.	ID=g1627.t5.intron30;Parent=g1627.t5
HiC_scaffold_1	AUGUSTUS	intron	168738120	168739396	1.0	+	.	ID=g1627.t6.intron33;Parent=g1627.t6
HiC_scaffold_1	gmst	intron	168738120	168739396	411.73575	+	0	ID=g1627.t8.intron30;Parent=g1627.t8
HiC_scaffold_1	gmst	intron	168738120	168739396	421.510241	+	0	ID=g1627.t9.intron32;Parent=g1627.t9
HiC_scaffold_1	gmst	intron	168738120	168740257	405.926748	+	0	ID=g1627.t7.intron30;Parent=g1627.t7
HiC_scaffold_1	AUGUSTUS	exon	168739397	168739456	.	+	.	ID=g1627.t1.exon33;Parent=g1627.t1
HiC_scaffold_1	AUGUSTUS	exon	168739397	168739456	.	+	.	ID=g1627.t2.exon33;Parent=g1627.t2
HiC_scaffold_1	AUGUSTUS	exon	168739397	168739456	.	+	.	ID=g1627.t3.exon33;Parent=g1627.t3
HiC_scaffold_1	AUGUSTUS	exon	168739397	168739456	.	+	.	ID=g1627.t4.exon33;Parent=g1627.t4
HiC_scaffold_1	AUGUSTUS	exon	168739397	168739456	.	+	.	ID=g1627.t5.exon31;Parent=g1627.t5
HiC_scaffold_1	AUGUSTUS	exon	168739397	168739456	.	+	.	ID=g1627.t6.exon34;Parent=g1627.t6
HiC_scaffold_1	AUGUSTUS	CDS	168739397	168739456	1.0	+	2	ID=g1627.t1.CDS33;Parent=g1627.t1
HiC_scaffold_1	AUGUSTUS	CDS	168739397	168739456	1.0	+	2	ID=g1627.t2.CDS33;Parent=g1627.t2
HiC_scaffold_1	AUGUSTUS	CDS	168739397	168739456	1.0	+	2	ID=g1627.t3.CDS33;Parent=g1627.t3
HiC_scaffold_1	AUGUSTUS	CDS	168739397	168739456	1.0	+	2	ID=g1627.t4.CDS33;Parent=g1627.t4
HiC_scaffold_1	AUGUSTUS	CDS	168739397	168739456	1.0	+	2	ID=g1627.t5.CDS31;Parent=g1627.t5
HiC_scaffold_1	AUGUSTUS	CDS	168739397	168739456	1.0	+	2	ID=g1627.t6.CDS34;Parent=g1627.t6
HiC_scaffold_1	gmst	CDS	168739397	168739456	411.73575	+	2	ID=g1627.t8.CDS31;Parent=g1627.t8
HiC_scaffold_1	gmst	exon	168739397	168739456	411.73575	+	2	ID=g1627.t8.exon31;Parent=g1627.t8
HiC_scaffold_1	gmst	CDS	168739397	168739456	421.510241	+	2	ID=g1627.t9.CDS33;Parent=g1627.t9
HiC_scaffold_1	gmst	exon	168739397	168739456	421.510241	+	2	ID=g1627.t9.exon33;Parent=g1627.t9
HiC_scaffold_1	AUGUSTUS	intron	168739457	168740257	1.0	+	.	ID=g1627.t1.intron33;Parent=g1627.t1
HiC_scaffold_1	AUGUSTUS	intron	168739457	168740257	1.0	+	.	ID=g1627.t2.intron33;Parent=g1627.t2
HiC_scaffold_1	AUGUSTUS	intron	168739457	168740257	1.0	+	.	ID=g1627.t3.intron33;Parent=g1627.t3
HiC_scaffold_1	AUGUSTUS	intron	168739457	168740257	1.0	+	.	ID=g1627.t4.intron33;Parent=g1627.t4
HiC_scaffold_1	AUGUSTUS	intron	168739457	168740257	1.0	+	.	ID=g1627.t5.intron31;Parent=g1627.t5
HiC_scaffold_1	AUGUSTUS	intron	168739457	168740257	1.0	+	.	ID=g1627.t6.intron34;Parent=g1627.t6
HiC_scaffold_1	gmst	intron	168739457	168740257	411.73575	+	0	ID=g1627.t8.intron31;Parent=g1627.t8
HiC_scaffold_1	gmst	intron	168739457	168740257	421.510241	+	0	ID=g1627.t9.intron33;Parent=g1627.t9
HiC_scaffold_1	AUGUSTUS	exon	168740258	168740341	.	+	.	ID=g1627.t1.exon34;Parent=g1627.t1
HiC_scaffold_1	AUGUSTUS	exon	168740258	168740341	.	+	.	ID=g1627.t2.exon34;Parent=g1627.t2
HiC_scaffold_1	AUGUSTUS	exon	168740258	168740341	.	+	.	ID=g1627.t3.exon34;Parent=g1627.t3
HiC_scaffold_1	AUGUSTUS	exon	168740258	168740341	.	+	.	ID=g1627.t4.exon34;Parent=g1627.t4
HiC_scaffold_1	AUGUSTUS	exon	168740258	168740341	.	+	.	ID=g1627.t5.exon32;Parent=g1627.t5
HiC_scaffold_1	AUGUSTUS	exon	168740258	168740341	.	+	.	ID=g1627.t6.exon35;Parent=g1627.t6
HiC_scaffold_1	AUGUSTUS	CDS	168740258	168740341	1.0	+	2	ID=g1627.t1.CDS34;Parent=g1627.t1
HiC_scaffold_1	AUGUSTUS	CDS	168740258	168740341	1.0	+	2	ID=g1627.t2.CDS34;Parent=g1627.t2
HiC_scaffold_1	AUGUSTUS	CDS	168740258	168740341	1.0	+	2	ID=g1627.t3.CDS34;Parent=g1627.t3
HiC_scaffold_1	AUGUSTUS	CDS	168740258	168740341	1.0	+	2	ID=g1627.t4.CDS34;Parent=g1627.t4
HiC_scaffold_1	AUGUSTUS	CDS	168740258	168740341	1.0	+	2	ID=g1627.t5.CDS32;Parent=g1627.t5
HiC_scaffold_1	AUGUSTUS	CDS	168740258	168740341	1.0	+	2	ID=g1627.t6.CDS35;Parent=g1627.t6
HiC_scaffold_1	gmst	CDS	168740258	168740341	405.926748	+	2	ID=g1627.t7.CDS31;Parent=g1627.t7
HiC_scaffold_1	gmst	exon	168740258	168740341	405.926748	+	2	ID=g1627.t7.exon31;Parent=g1627.t7
HiC_scaffold_1	gmst	CDS	168740258	168740341	411.73575	+	2	ID=g1627.t8.CDS32;Parent=g1627.t8
HiC_scaffold_1	gmst	exon	168740258	168740341	411.73575	+	2	ID=g1627.t8.exon32;Parent=g1627.t8
HiC_scaffold_1	gmst	CDS	168740258	168740341	421.510241	+	2	ID=g1627.t9.CDS34;Parent=g1627.t9
HiC_scaffold_1	gmst	exon	168740258	168740341	421.510241	+	2	ID=g1627.t9.exon34;Parent=g1627.t9
HiC_scaffold_1	AUGUSTUS	intron	168740342	168741693	1.0	+	.	ID=g1627.t1.intron34;Parent=g1627.t1
HiC_scaffold_1	AUGUSTUS	intron	168740342	168741693	1.0	+	.	ID=g1627.t2.intron34;Parent=g1627.t2
HiC_scaffold_1	AUGUSTUS	intron	168740342	168741693	1.0	+	.	ID=g1627.t3.intron34;Parent=g1627.t3
HiC_scaffold_1	AUGUSTUS	intron	168740342	168741693	1.0	+	.	ID=g1627.t4.intron34;Parent=g1627.t4
HiC_scaffold_1	AUGUSTUS	intron	168740342	168741693	1.0	+	.	ID=g1627.t5.intron32;Parent=g1627.t5
HiC_scaffold_1	AUGUSTUS	intron	168740342	168741693	1.0	+	.	ID=g1627.t6.intron35;Parent=g1627.t6
HiC_scaffold_1	gmst	intron	168740342	168741693	405.926748	+	0	ID=g1627.t7.intron31;Parent=g1627.t7
HiC_scaffold_1	gmst	intron	168740342	168741693	411.73575	+	0	ID=g1627.t8.intron32;Parent=g1627.t8
HiC_scaffold_1	gmst	intron	168740342	168741693	421.510241	+	0	ID=g1627.t9.intron34;Parent=g1627.t9
HiC_scaffold_1	AUGUSTUS	exon	168741694	168741753	.	+	.	ID=g1627.t1.exon35;Parent=g1627.t1
HiC_scaffold_1	AUGUSTUS	exon	168741694	168741753	.	+	.	ID=g1627.t2.exon35;Parent=g1627.t2
HiC_scaffold_1	AUGUSTUS	exon	168741694	168741753	.	+	.	ID=g1627.t3.exon35;Parent=g1627.t3
HiC_scaffold_1	AUGUSTUS	exon	168741694	168741753	.	+	.	ID=g1627.t4.exon35;Parent=g1627.t4
HiC_scaffold_1	AUGUSTUS	exon	168741694	168741753	.	+	.	ID=g1627.t5.exon33;Parent=g1627.t5
HiC_scaffold_1	AUGUSTUS	exon	168741694	168741753	.	+	.	ID=g1627.t6.exon36;Parent=g1627.t6
HiC_scaffold_1	AUGUSTUS	CDS	168741694	168741753	1.0	+	2	ID=g1627.t1.CDS35;Parent=g1627.t1
HiC_scaffold_1	AUGUSTUS	CDS	168741694	168741753	1.0	+	2	ID=g1627.t2.CDS35;Parent=g1627.t2
HiC_scaffold_1	AUGUSTUS	CDS	168741694	168741753	1.0	+	2	ID=g1627.t3.CDS35;Parent=g1627.t3
HiC_scaffold_1	AUGUSTUS	CDS	168741694	168741753	1.0	+	2	ID=g1627.t4.CDS35;Parent=g1627.t4
HiC_scaffold_1	AUGUSTUS	CDS	168741694	168741753	1.0	+	2	ID=g1627.t5.CDS33;Parent=g1627.t5
HiC_scaffold_1	AUGUSTUS	CDS	168741694	168741753	1.0	+	2	ID=g1627.t6.CDS36;Parent=g1627.t6
HiC_scaffold_1	gmst	CDS	168741694	168741753	405.926748	+	2	ID=g1627.t7.CDS32;Parent=g1627.t7
HiC_scaffold_1	gmst	exon	168741694	168741753	405.926748	+	2	ID=g1627.t7.exon32;Parent=g1627.t7
HiC_scaffold_1	gmst	CDS	168741694	168741753	411.73575	+	2	ID=g1627.t8.CDS33;Parent=g1627.t8
HiC_scaffold_1	gmst	exon	168741694	168741753	411.73575	+	2	ID=g1627.t8.exon33;Parent=g1627.t8
HiC_scaffold_1	gmst	CDS	168741694	168741753	421.510241	+	2	ID=g1627.t9.CDS35;Parent=g1627.t9
HiC_scaffold_1	gmst	exon	168741694	168741753	421.510241	+	2	ID=g1627.t9.exon35;Parent=g1627.t9
HiC_scaffold_1	AUGUSTUS	intron	168741754	168742508	1.0	+	.	ID=g1627.t1.intron35;Parent=g1627.t1
HiC_scaffold_1	AUGUSTUS	intron	168741754	168742508	1.0	+	.	ID=g1627.t2.intron35;Parent=g1627.t2
HiC_scaffold_1	AUGUSTUS	intron	168741754	168742508	1.0	+	.	ID=g1627.t3.intron35;Parent=g1627.t3
HiC_scaffold_1	AUGUSTUS	intron	168741754	168742508	1.0	+	.	ID=g1627.t4.intron35;Parent=g1627.t4
HiC_scaffold_1	AUGUSTUS	intron	168741754	168742508	1.0	+	.	ID=g1627.t5.intron33;Parent=g1627.t5
HiC_scaffold_1	AUGUSTUS	intron	168741754	168742508	1.0	+	.	ID=g1627.t6.intron36;Parent=g1627.t6
HiC_scaffold_1	gmst	intron	168741754	168742508	405.926748	+	0	ID=g1627.t7.intron32;Parent=g1627.t7
HiC_scaffold_1	gmst	intron	168741754	168742508	411.73575	+	0	ID=g1627.t8.intron33;Parent=g1627.t8
HiC_scaffold_1	gmst	intron	168741754	168742508	421.510241	+	0	ID=g1627.t9.intron35;Parent=g1627.t9
HiC_scaffold_1	AUGUSTUS	exon	168742509	168742592	.	+	.	ID=g1627.t1.exon36;Parent=g1627.t1
HiC_scaffold_1	AUGUSTUS	exon	168742509	168742592	.	+	.	ID=g1627.t2.exon36;Parent=g1627.t2
HiC_scaffold_1	AUGUSTUS	exon	168742509	168742592	.	+	.	ID=g1627.t3.exon36;Parent=g1627.t3
HiC_scaffold_1	AUGUSTUS	exon	168742509	168742592	.	+	.	ID=g1627.t4.exon36;Parent=g1627.t4
HiC_scaffold_1	AUGUSTUS	exon	168742509	168742592	.	+	.	ID=g1627.t5.exon34;Parent=g1627.t5
HiC_scaffold_1	AUGUSTUS	exon	168742509	168742592	.	+	.	ID=g1627.t6.exon37;Parent=g1627.t6
HiC_scaffold_1	AUGUSTUS	CDS	168742509	168742592	1.0	+	2	ID=g1627.t1.CDS36;Parent=g1627.t1
HiC_scaffold_1	AUGUSTUS	CDS	168742509	168742592	1.0	+	2	ID=g1627.t2.CDS36;Parent=g1627.t2
HiC_scaffold_1	AUGUSTUS	CDS	168742509	168742592	1.0	+	2	ID=g1627.t3.CDS36;Parent=g1627.t3
HiC_scaffold_1	AUGUSTUS	CDS	168742509	168742592	1.0	+	2	ID=g1627.t4.CDS36;Parent=g1627.t4
HiC_scaffold_1	AUGUSTUS	CDS	168742509	168742592	1.0	+	2	ID=g1627.t5.CDS34;Parent=g1627.t5
HiC_scaffold_1	AUGUSTUS	CDS	168742509	168742592	1.0	+	2	ID=g1627.t6.CDS37;Parent=g1627.t6
HiC_scaffold_1	gmst	CDS	168742509	168742592	405.926748	+	2	ID=g1627.t7.CDS33;Parent=g1627.t7
HiC_scaffold_1	gmst	exon	168742509	168742592	405.926748	+	2	ID=g1627.t7.exon33;Parent=g1627.t7
HiC_scaffold_1	gmst	CDS	168742509	168742592	411.73575	+	2	ID=g1627.t8.CDS34;Parent=g1627.t8
HiC_scaffold_1	gmst	exon	168742509	168742592	411.73575	+	2	ID=g1627.t8.exon34;Parent=g1627.t8
HiC_scaffold_1	gmst	CDS	168742509	168742592	421.510241	+	2	ID=g1627.t9.CDS36;Parent=g1627.t9
HiC_scaffold_1	gmst	exon	168742509	168742592	421.510241	+	2	ID=g1627.t9.exon36;Parent=g1627.t9
HiC_scaffold_1	AUGUSTUS	intron	168742593	168743976	1.0	+	.	ID=g1627.t1.intron36;Parent=g1627.t1
HiC_scaffold_1	AUGUSTUS	intron	168742593	168743976	1.0	+	.	ID=g1627.t2.intron36;Parent=g1627.t2
HiC_scaffold_1	AUGUSTUS	intron	168742593	168743976	1.0	+	.	ID=g1627.t3.intron36;Parent=g1627.t3
HiC_scaffold_1	AUGUSTUS	intron	168742593	168743976	1.0	+	.	ID=g1627.t4.intron36;Parent=g1627.t4
HiC_scaffold_1	AUGUSTUS	intron	168742593	168743976	1.0	+	.	ID=g1627.t5.intron34;Parent=g1627.t5
HiC_scaffold_1	AUGUSTUS	intron	168742593	168743976	1.0	+	.	ID=g1627.t6.intron37;Parent=g1627.t6
HiC_scaffold_1	gmst	intron	168742593	168743976	405.926748	+	0	ID=g1627.t7.intron33;Parent=g1627.t7
HiC_scaffold_1	gmst	intron	168742593	168743976	411.73575	+	0	ID=g1627.t8.intron34;Parent=g1627.t8
HiC_scaffold_1	gmst	intron	168742593	168743976	421.510241	+	0	ID=g1627.t9.intron36;Parent=g1627.t9
HiC_scaffold_1	AUGUSTUS	exon	168743977	168744033	.	+	.	ID=g1627.t1.exon37;Parent=g1627.t1
HiC_scaffold_1	AUGUSTUS	exon	168743977	168744033	.	+	.	ID=g1627.t2.exon37;Parent=g1627.t2
HiC_scaffold_1	AUGUSTUS	exon	168743977	168744033	.	+	.	ID=g1627.t3.exon37;Parent=g1627.t3
HiC_scaffold_1	AUGUSTUS	exon	168743977	168744033	.	+	.	ID=g1627.t4.exon37;Parent=g1627.t4
HiC_scaffold_1	AUGUSTUS	exon	168743977	168744033	.	+	.	ID=g1627.t5.exon35;Parent=g1627.t5
HiC_scaffold_1	AUGUSTUS	exon	168743977	168744033	.	+	.	ID=g1627.t6.exon38;Parent=g1627.t6
HiC_scaffold_1	AUGUSTUS	CDS	168743977	168744033	1.0	+	2	ID=g1627.t1.CDS37;Parent=g1627.t1
HiC_scaffold_1	AUGUSTUS	CDS	168743977	168744033	1.0	+	2	ID=g1627.t2.CDS37;Parent=g1627.t2
HiC_scaffold_1	AUGUSTUS	CDS	168743977	168744033	1.0	+	2	ID=g1627.t3.CDS37;Parent=g1627.t3
HiC_scaffold_1	AUGUSTUS	CDS	168743977	168744033	1.0	+	2	ID=g1627.t4.CDS37;Parent=g1627.t4
HiC_scaffold_1	AUGUSTUS	CDS	168743977	168744033	1.0	+	2	ID=g1627.t5.CDS35;Parent=g1627.t5
HiC_scaffold_1	AUGUSTUS	CDS	168743977	168744033	1.0	+	2	ID=g1627.t6.CDS38;Parent=g1627.t6
HiC_scaffold_1	gmst	CDS	168743977	168744033	405.926748	+	2	ID=g1627.t7.CDS34;Parent=g1627.t7
HiC_scaffold_1	gmst	exon	168743977	168744033	405.926748	+	2	ID=g1627.t7.exon34;Parent=g1627.t7
HiC_scaffold_1	gmst	CDS	168743977	168744033	411.73575	+	2	ID=g1627.t8.CDS35;Parent=g1627.t8
HiC_scaffold_1	gmst	exon	168743977	168744033	411.73575	+	2	ID=g1627.t8.exon35;Parent=g1627.t8
HiC_scaffold_1	gmst	CDS	168743977	168744033	421.510241	+	2	ID=g1627.t9.CDS37;Parent=g1627.t9
HiC_scaffold_1	gmst	exon	168743977	168744033	421.510241	+	2	ID=g1627.t9.exon37;Parent=g1627.t9
HiC_scaffold_1	AUGUSTUS	intron	168744034	168745057	1.0	+	.	ID=g1627.t1.intron37;Parent=g1627.t1
HiC_scaffold_1	AUGUSTUS	intron	168744034	168745057	1.0	+	.	ID=g1627.t2.intron37;Parent=g1627.t2
HiC_scaffold_1	AUGUSTUS	intron	168744034	168745057	1.0	+	.	ID=g1627.t3.intron37;Parent=g1627.t3
HiC_scaffold_1	AUGUSTUS	intron	168744034	168745057	1.0	+	.	ID=g1627.t4.intron37;Parent=g1627.t4
HiC_scaffold_1	AUGUSTUS	intron	168744034	168745057	1.0	+	.	ID=g1627.t5.intron35;Parent=g1627.t5
HiC_scaffold_1	AUGUSTUS	intron	168744034	168745057	1.0	+	.	ID=g1627.t6.intron38;Parent=g1627.t6
HiC_scaffold_1	gmst	intron	168744034	168745057	405.926748	+	0	ID=g1627.t7.intron34;Parent=g1627.t7
HiC_scaffold_1	gmst	intron	168744034	168745057	411.73575	+	0	ID=g1627.t8.intron35;Parent=g1627.t8
HiC_scaffold_1	gmst	intron	168744034	168745057	421.510241	+	0	ID=g1627.t9.intron37;Parent=g1627.t9
HiC_scaffold_1	AUGUSTUS	exon	168745058	168745117	.	+	.	ID=g1627.t1.exon38;Parent=g1627.t1
HiC_scaffold_1	AUGUSTUS	exon	168745058	168745117	.	+	.	ID=g1627.t2.exon38;Parent=g1627.t2
HiC_scaffold_1	AUGUSTUS	exon	168745058	168745117	.	+	.	ID=g1627.t3.exon38;Parent=g1627.t3
HiC_scaffold_1	AUGUSTUS	exon	168745058	168745117	.	+	.	ID=g1627.t4.exon38;Parent=g1627.t4
HiC_scaffold_1	AUGUSTUS	exon	168745058	168745117	.	+	.	ID=g1627.t5.exon36;Parent=g1627.t5
HiC_scaffold_1	AUGUSTUS	exon	168745058	168745117	.	+	.	ID=g1627.t6.exon39;Parent=g1627.t6
HiC_scaffold_1	AUGUSTUS	CDS	168745058	168745117	1.0	+	2	ID=g1627.t1.CDS38;Parent=g1627.t1
HiC_scaffold_1	AUGUSTUS	CDS	168745058	168745117	1.0	+	2	ID=g1627.t2.CDS38;Parent=g1627.t2
HiC_scaffold_1	AUGUSTUS	CDS	168745058	168745117	1.0	+	2	ID=g1627.t3.CDS38;Parent=g1627.t3
HiC_scaffold_1	AUGUSTUS	CDS	168745058	168745117	1.0	+	2	ID=g1627.t4.CDS38;Parent=g1627.t4
HiC_scaffold_1	AUGUSTUS	CDS	168745058	168745117	1.0	+	2	ID=g1627.t5.CDS36;Parent=g1627.t5
HiC_scaffold_1	AUGUSTUS	CDS	168745058	168745117	1.0	+	2	ID=g1627.t6.CDS39;Parent=g1627.t6
HiC_scaffold_1	gmst	CDS	168745058	168745117	405.926748	+	2	ID=g1627.t7.CDS35;Parent=g1627.t7
HiC_scaffold_1	gmst	exon	168745058	168745117	405.926748	+	2	ID=g1627.t7.exon35;Parent=g1627.t7
HiC_scaffold_1	gmst	CDS	168745058	168745117	411.73575	+	2	ID=g1627.t8.CDS36;Parent=g1627.t8
HiC_scaffold_1	gmst	exon	168745058	168745117	411.73575	+	2	ID=g1627.t8.exon36;Parent=g1627.t8
HiC_scaffold_1	gmst	CDS	168745058	168745117	421.510241	+	2	ID=g1627.t9.CDS38;Parent=g1627.t9
HiC_scaffold_1	gmst	exon	168745058	168745117	421.510241	+	2	ID=g1627.t9.exon38;Parent=g1627.t9
HiC_scaffold_1	AUGUSTUS	intron	168745118	168745992	1.0	+	.	ID=g1627.t1.intron38;Parent=g1627.t1
HiC_scaffold_1	AUGUSTUS	intron	168745118	168745992	1.0	+	.	ID=g1627.t2.intron38;Parent=g1627.t2
HiC_scaffold_1	AUGUSTUS	intron	168745118	168745992	1.0	+	.	ID=g1627.t3.intron38;Parent=g1627.t3
HiC_scaffold_1	AUGUSTUS	intron	168745118	168745992	1.0	+	.	ID=g1627.t4.intron38;Parent=g1627.t4
HiC_scaffold_1	AUGUSTUS	intron	168745118	168745992	1.0	+	.	ID=g1627.t5.intron36;Parent=g1627.t5
HiC_scaffold_1	AUGUSTUS	intron	168745118	168745992	1.0	+	.	ID=g1627.t6.intron39;Parent=g1627.t6
HiC_scaffold_1	gmst	intron	168745118	168745992	405.926748	+	0	ID=g1627.t7.intron35;Parent=g1627.t7
HiC_scaffold_1	gmst	intron	168745118	168745992	411.73575	+	0	ID=g1627.t8.intron36;Parent=g1627.t8
HiC_scaffold_1	gmst	intron	168745118	168745992	421.510241	+	0	ID=g1627.t9.intron38;Parent=g1627.t9
HiC_scaffold_1	AUGUSTUS	exon	168745993	168746076	.	+	.	ID=g1627.t1.exon39;Parent=g1627.t1
HiC_scaffold_1	AUGUSTUS	exon	168745993	168746076	.	+	.	ID=g1627.t2.exon39;Parent=g1627.t2
HiC_scaffold_1	AUGUSTUS	exon	168745993	168746076	.	+	.	ID=g1627.t3.exon39;Parent=g1627.t3
HiC_scaffold_1	AUGUSTUS	exon	168745993	168746076	.	+	.	ID=g1627.t4.exon39;Parent=g1627.t4
HiC_scaffold_1	AUGUSTUS	exon	168745993	168746076	.	+	.	ID=g1627.t5.exon37;Parent=g1627.t5
HiC_scaffold_1	AUGUSTUS	exon	168745993	168746076	.	+	.	ID=g1627.t6.exon40;Parent=g1627.t6
HiC_scaffold_1	AUGUSTUS	CDS	168745993	168746076	1.0	+	2	ID=g1627.t1.CDS39;Parent=g1627.t1
HiC_scaffold_1	AUGUSTUS	CDS	168745993	168746076	1.0	+	2	ID=g1627.t2.CDS39;Parent=g1627.t2
HiC_scaffold_1	AUGUSTUS	CDS	168745993	168746076	1.0	+	2	ID=g1627.t3.CDS39;Parent=g1627.t3
HiC_scaffold_1	AUGUSTUS	CDS	168745993	168746076	1.0	+	2	ID=g1627.t4.CDS39;Parent=g1627.t4
HiC_scaffold_1	AUGUSTUS	CDS	168745993	168746076	1.0	+	2	ID=g1627.t5.CDS37;Parent=g1627.t5
HiC_scaffold_1	AUGUSTUS	CDS	168745993	168746076	1.0	+	2	ID=g1627.t6.CDS40;Parent=g1627.t6
HiC_scaffold_1	gmst	CDS	168745993	168746076	405.926748	+	2	ID=g1627.t7.CDS36;Parent=g1627.t7
HiC_scaffold_1	gmst	exon	168745993	168746076	405.926748	+	2	ID=g1627.t7.exon36;Parent=g1627.t7
HiC_scaffold_1	gmst	CDS	168745993	168746076	411.73575	+	2	ID=g1627.t8.CDS37;Parent=g1627.t8
HiC_scaffold_1	gmst	exon	168745993	168746076	411.73575	+	2	ID=g1627.t8.exon37;Parent=g1627.t8
HiC_scaffold_1	gmst	CDS	168745993	168746076	421.510241	+	2	ID=g1627.t9.CDS39;Parent=g1627.t9
HiC_scaffold_1	gmst	exon	168745993	168746076	421.510241	+	2	ID=g1627.t9.exon39;Parent=g1627.t9
HiC_scaffold_1	AUGUSTUS	intron	168746077	168746687	1.0	+	.	ID=g1627.t2.intron39;Parent=g1627.t2
HiC_scaffold_1	AUGUSTUS	intron	168746077	168746687	1.0	+	.	ID=g1627.t3.intron39;Parent=g1627.t3
HiC_scaffold_1	AUGUSTUS	intron	168746077	168746687	1.0	+	.	ID=g1627.t4.intron39;Parent=g1627.t4
HiC_scaffold_1	AUGUSTUS	intron	168746077	168746687	1.0	+	.	ID=g1627.t5.intron37;Parent=g1627.t5
HiC_scaffold_1	AUGUSTUS	intron	168746077	168746687	1.0	+	.	ID=g1627.t6.intron40;Parent=g1627.t6
HiC_scaffold_1	AUGUSTUS	intron	168746077	168748974	1.0	+	.	ID=g1627.t1.intron39;Parent=g1627.t1
HiC_scaffold_1	gmst	intron	168746077	168748974	405.926748	+	0	ID=g1627.t7.intron36;Parent=g1627.t7
HiC_scaffold_1	gmst	intron	168746077	168748974	411.73575	+	0	ID=g1627.t8.intron37;Parent=g1627.t8
HiC_scaffold_1	gmst	intron	168746077	168748974	421.510241	+	0	ID=g1627.t9.intron39;Parent=g1627.t9
HiC_scaffold_1	AUGUSTUS	exon	168746688	168746747	.	+	.	ID=g1627.t2.exon40;Parent=g1627.t2
HiC_scaffold_1	AUGUSTUS	exon	168746688	168746747	.	+	.	ID=g1627.t3.exon40;Parent=g1627.t3
HiC_scaffold_1	AUGUSTUS	exon	168746688	168746747	.	+	.	ID=g1627.t4.exon40;Parent=g1627.t4
HiC_scaffold_1	AUGUSTUS	exon	168746688	168746747	.	+	.	ID=g1627.t5.exon38;Parent=g1627.t5
HiC_scaffold_1	AUGUSTUS	exon	168746688	168746747	.	+	.	ID=g1627.t6.exon41;Parent=g1627.t6
HiC_scaffold_1	AUGUSTUS	CDS	168746688	168746747	0.99	+	2	ID=g1627.t6.CDS41;Parent=g1627.t6
HiC_scaffold_1	AUGUSTUS	CDS	168746688	168746747	1.0	+	2	ID=g1627.t2.CDS40;Parent=g1627.t2
HiC_scaffold_1	AUGUSTUS	CDS	168746688	168746747	1.0	+	2	ID=g1627.t3.CDS40;Parent=g1627.t3
HiC_scaffold_1	AUGUSTUS	CDS	168746688	168746747	1.0	+	2	ID=g1627.t4.CDS40;Parent=g1627.t4
HiC_scaffold_1	AUGUSTUS	CDS	168746688	168746747	1.0	+	2	ID=g1627.t5.CDS38;Parent=g1627.t5
HiC_scaffold_1	AUGUSTUS	intron	168746748	168748974	0.87	+	.	ID=g1627.t4.intron40;Parent=g1627.t4
HiC_scaffold_1	AUGUSTUS	intron	168746748	168748974	0.88	+	.	ID=g1627.t3.intron40;Parent=g1627.t3
HiC_scaffold_1	AUGUSTUS	intron	168746748	168748974	0.88	+	.	ID=g1627.t6.intron41;Parent=g1627.t6
HiC_scaffold_1	AUGUSTUS	intron	168746748	168748974	0.91	+	.	ID=g1627.t2.intron40;Parent=g1627.t2
HiC_scaffold_1	AUGUSTUS	intron	168746748	168748974	0.91	+	.	ID=g1627.t5.intron38;Parent=g1627.t5
HiC_scaffold_1	AUGUSTUS	exon	168748975	168749049	.	+	.	ID=g1627.t1.exon40;Parent=g1627.t1
HiC_scaffold_1	AUGUSTUS	exon	168748975	168749049	.	+	.	ID=g1627.t2.exon41;Parent=g1627.t2
HiC_scaffold_1	AUGUSTUS	exon	168748975	168749049	.	+	.	ID=g1627.t3.exon41;Parent=g1627.t3
HiC_scaffold_1	AUGUSTUS	exon	168748975	168749049	.	+	.	ID=g1627.t4.exon41;Parent=g1627.t4
HiC_scaffold_1	AUGUSTUS	exon	168748975	168749049	.	+	.	ID=g1627.t5.exon39;Parent=g1627.t5
HiC_scaffold_1	AUGUSTUS	exon	168748975	168749049	.	+	.	ID=g1627.t6.exon42;Parent=g1627.t6
HiC_scaffold_1	AUGUSTUS	CDS	168748975	168749049	0.87	+	2	ID=g1627.t4.CDS41;Parent=g1627.t4
HiC_scaffold_1	AUGUSTUS	CDS	168748975	168749049	0.88	+	2	ID=g1627.t3.CDS41;Parent=g1627.t3
HiC_scaffold_1	AUGUSTUS	CDS	168748975	168749049	0.89	+	2	ID=g1627.t6.CDS42;Parent=g1627.t6
HiC_scaffold_1	AUGUSTUS	CDS	168748975	168749049	0.91	+	2	ID=g1627.t2.CDS41;Parent=g1627.t2
HiC_scaffold_1	AUGUSTUS	CDS	168748975	168749049	0.91	+	2	ID=g1627.t5.CDS39;Parent=g1627.t5
HiC_scaffold_1	AUGUSTUS	CDS	168748975	168749049	1.0	+	2	ID=g1627.t1.CDS40;Parent=g1627.t1
HiC_scaffold_1	gmst	CDS	168748975	168749049	405.926748	+	2	ID=g1627.t7.CDS37;Parent=g1627.t7
HiC_scaffold_1	gmst	exon	168748975	168749049	405.926748	+	2	ID=g1627.t7.exon37;Parent=g1627.t7
HiC_scaffold_1	gmst	CDS	168748975	168749049	411.73575	+	2	ID=g1627.t8.CDS38;Parent=g1627.t8
HiC_scaffold_1	gmst	exon	168748975	168749049	411.73575	+	2	ID=g1627.t8.exon38;Parent=g1627.t8
HiC_scaffold_1	gmst	CDS	168748975	168749049	421.510241	+	2	ID=g1627.t9.CDS40;Parent=g1627.t9
HiC_scaffold_1	gmst	exon	168748975	168749049	421.510241	+	2	ID=g1627.t9.exon40;Parent=g1627.t9
HiC_scaffold_1	AUGUSTUS	intron	168749050	168749897	1.0	+	.	ID=g1627.t1.intron40;Parent=g1627.t1
HiC_scaffold_1	AUGUSTUS	intron	168749050	168749897	1.0	+	.	ID=g1627.t2.intron41;Parent=g1627.t2
HiC_scaffold_1	AUGUSTUS	intron	168749050	168749897	1.0	+	.	ID=g1627.t3.intron41;Parent=g1627.t3
HiC_scaffold_1	AUGUSTUS	intron	168749050	168749897	1.0	+	.	ID=g1627.t4.intron41;Parent=g1627.t4
HiC_scaffold_1	AUGUSTUS	intron	168749050	168749897	1.0	+	.	ID=g1627.t5.intron39;Parent=g1627.t5
HiC_scaffold_1	AUGUSTUS	intron	168749050	168749897	1.0	+	.	ID=g1627.t6.intron42;Parent=g1627.t6
HiC_scaffold_1	gmst	intron	168749050	168749897	405.926748	+	0	ID=g1627.t7.intron37;Parent=g1627.t7
HiC_scaffold_1	gmst	intron	168749050	168749897	411.73575	+	0	ID=g1627.t8.intron38;Parent=g1627.t8
HiC_scaffold_1	gmst	intron	168749050	168749897	421.510241	+	0	ID=g1627.t9.intron40;Parent=g1627.t9
HiC_scaffold_1	AUGUSTUS	exon	168749898	168749954	.	+	.	ID=g1627.t1.exon41;Parent=g1627.t1
HiC_scaffold_1	AUGUSTUS	exon	168749898	168749954	.	+	.	ID=g1627.t2.exon42;Parent=g1627.t2
HiC_scaffold_1	AUGUSTUS	exon	168749898	168749954	.	+	.	ID=g1627.t3.exon42;Parent=g1627.t3
HiC_scaffold_1	AUGUSTUS	exon	168749898	168749954	.	+	.	ID=g1627.t4.exon42;Parent=g1627.t4
HiC_scaffold_1	AUGUSTUS	exon	168749898	168749954	.	+	.	ID=g1627.t5.exon40;Parent=g1627.t5
HiC_scaffold_1	AUGUSTUS	exon	168749898	168749954	.	+	.	ID=g1627.t6.exon43;Parent=g1627.t6
HiC_scaffold_1	AUGUSTUS	CDS	168749898	168749954	1.0	+	2	ID=g1627.t1.CDS41;Parent=g1627.t1
HiC_scaffold_1	AUGUSTUS	CDS	168749898	168749954	1.0	+	2	ID=g1627.t2.CDS42;Parent=g1627.t2
HiC_scaffold_1	AUGUSTUS	CDS	168749898	168749954	1.0	+	2	ID=g1627.t3.CDS42;Parent=g1627.t3
HiC_scaffold_1	AUGUSTUS	CDS	168749898	168749954	1.0	+	2	ID=g1627.t4.CDS42;Parent=g1627.t4
HiC_scaffold_1	AUGUSTUS	CDS	168749898	168749954	1.0	+	2	ID=g1627.t5.CDS40;Parent=g1627.t5
HiC_scaffold_1	AUGUSTUS	CDS	168749898	168749954	1.0	+	2	ID=g1627.t6.CDS43;Parent=g1627.t6
HiC_scaffold_1	gmst	CDS	168749898	168749954	405.926748	+	2	ID=g1627.t7.CDS38;Parent=g1627.t7
HiC_scaffold_1	gmst	exon	168749898	168749954	405.926748	+	2	ID=g1627.t7.exon38;Parent=g1627.t7
HiC_scaffold_1	gmst	CDS	168749898	168749954	411.73575	+	2	ID=g1627.t8.CDS39;Parent=g1627.t8
HiC_scaffold_1	gmst	exon	168749898	168749954	411.73575	+	2	ID=g1627.t8.exon39;Parent=g1627.t8
HiC_scaffold_1	gmst	CDS	168749898	168749954	421.510241	+	2	ID=g1627.t9.CDS41;Parent=g1627.t9
HiC_scaffold_1	gmst	exon	168749898	168749954	421.510241	+	2	ID=g1627.t9.exon41;Parent=g1627.t9
HiC_scaffold_1	AUGUSTUS	intron	168749955	168750620	1.0	+	.	ID=g1627.t1.intron41;Parent=g1627.t1
HiC_scaffold_1	AUGUSTUS	intron	168749955	168750620	1.0	+	.	ID=g1627.t2.intron42;Parent=g1627.t2
HiC_scaffold_1	AUGUSTUS	intron	168749955	168750620	1.0	+	.	ID=g1627.t3.intron42;Parent=g1627.t3
HiC_scaffold_1	AUGUSTUS	intron	168749955	168750620	1.0	+	.	ID=g1627.t4.intron42;Parent=g1627.t4
HiC_scaffold_1	AUGUSTUS	intron	168749955	168750620	1.0	+	.	ID=g1627.t5.intron40;Parent=g1627.t5
HiC_scaffold_1	AUGUSTUS	intron	168749955	168750620	1.0	+	.	ID=g1627.t6.intron43;Parent=g1627.t6
HiC_scaffold_1	gmst	intron	168749955	168750620	405.926748	+	0	ID=g1627.t7.intron38;Parent=g1627.t7
HiC_scaffold_1	gmst	intron	168749955	168750620	411.73575	+	0	ID=g1627.t8.intron39;Parent=g1627.t8
HiC_scaffold_1	gmst	intron	168749955	168750620	421.510241	+	0	ID=g1627.t9.intron41;Parent=g1627.t9
HiC_scaffold_1	AUGUSTUS	exon	168750621	168750692	.	+	.	ID=g1627.t1.exon42;Parent=g1627.t1
HiC_scaffold_1	AUGUSTUS	exon	168750621	168750692	.	+	.	ID=g1627.t2.exon43;Parent=g1627.t2
HiC_scaffold_1	AUGUSTUS	exon	168750621	168750692	.	+	.	ID=g1627.t3.exon43;Parent=g1627.t3
HiC_scaffold_1	AUGUSTUS	exon	168750621	168750692	.	+	.	ID=g1627.t4.exon43;Parent=g1627.t4
HiC_scaffold_1	AUGUSTUS	exon	168750621	168750692	.	+	.	ID=g1627.t5.exon41;Parent=g1627.t5
HiC_scaffold_1	AUGUSTUS	exon	168750621	168750692	.	+	.	ID=g1627.t6.exon44;Parent=g1627.t6
HiC_scaffold_1	AUGUSTUS	CDS	168750621	168750692	1.0	+	2	ID=g1627.t1.CDS42;Parent=g1627.t1
HiC_scaffold_1	AUGUSTUS	CDS	168750621	168750692	1.0	+	2	ID=g1627.t2.CDS43;Parent=g1627.t2
HiC_scaffold_1	AUGUSTUS	CDS	168750621	168750692	1.0	+	2	ID=g1627.t3.CDS43;Parent=g1627.t3
HiC_scaffold_1	AUGUSTUS	CDS	168750621	168750692	1.0	+	2	ID=g1627.t4.CDS43;Parent=g1627.t4
HiC_scaffold_1	AUGUSTUS	CDS	168750621	168750692	1.0	+	2	ID=g1627.t5.CDS41;Parent=g1627.t5
HiC_scaffold_1	AUGUSTUS	CDS	168750621	168750692	1.0	+	2	ID=g1627.t6.CDS44;Parent=g1627.t6
HiC_scaffold_1	gmst	CDS	168750621	168750692	405.926748	+	2	ID=g1627.t7.CDS39;Parent=g1627.t7
HiC_scaffold_1	gmst	exon	168750621	168750692	405.926748	+	2	ID=g1627.t7.exon39;Parent=g1627.t7
HiC_scaffold_1	gmst	CDS	168750621	168750692	411.73575	+	2	ID=g1627.t8.CDS40;Parent=g1627.t8
HiC_scaffold_1	gmst	exon	168750621	168750692	411.73575	+	2	ID=g1627.t8.exon40;Parent=g1627.t8
HiC_scaffold_1	gmst	CDS	168750621	168750692	421.510241	+	2	ID=g1627.t9.CDS42;Parent=g1627.t9
HiC_scaffold_1	gmst	exon	168750621	168750692	421.510241	+	2	ID=g1627.t9.exon42;Parent=g1627.t9
HiC_scaffold_1	AUGUSTUS	intron	168750693	168751160	1.0	+	.	ID=g1627.t1.intron42;Parent=g1627.t1
HiC_scaffold_1	AUGUSTUS	intron	168750693	168751160	1.0	+	.	ID=g1627.t2.intron43;Parent=g1627.t2
HiC_scaffold_1	AUGUSTUS	intron	168750693	168751160	1.0	+	.	ID=g1627.t3.intron43;Parent=g1627.t3
HiC_scaffold_1	AUGUSTUS	intron	168750693	168751160	1.0	+	.	ID=g1627.t4.intron43;Parent=g1627.t4
HiC_scaffold_1	AUGUSTUS	intron	168750693	168751160	1.0	+	.	ID=g1627.t5.intron41;Parent=g1627.t5
HiC_scaffold_1	AUGUSTUS	intron	168750693	168751160	1.0	+	.	ID=g1627.t6.intron44;Parent=g1627.t6
HiC_scaffold_1	gmst	intron	168750693	168751160	405.926748	+	0	ID=g1627.t7.intron39;Parent=g1627.t7
HiC_scaffold_1	gmst	intron	168750693	168751160	411.73575	+	0	ID=g1627.t8.intron40;Parent=g1627.t8
HiC_scaffold_1	gmst	intron	168750693	168751160	421.510241	+	0	ID=g1627.t9.intron42;Parent=g1627.t9
HiC_scaffold_1	AUGUSTUS	exon	168751161	168751208	.	+	.	ID=g1627.t1.exon43;Parent=g1627.t1
HiC_scaffold_1	AUGUSTUS	exon	168751161	168751208	.	+	.	ID=g1627.t2.exon44;Parent=g1627.t2
HiC_scaffold_1	AUGUSTUS	exon	168751161	168751208	.	+	.	ID=g1627.t3.exon44;Parent=g1627.t3
HiC_scaffold_1	AUGUSTUS	exon	168751161	168751208	.	+	.	ID=g1627.t4.exon44;Parent=g1627.t4
HiC_scaffold_1	AUGUSTUS	exon	168751161	168751208	.	+	.	ID=g1627.t5.exon42;Parent=g1627.t5
HiC_scaffold_1	AUGUSTUS	exon	168751161	168751208	.	+	.	ID=g1627.t6.exon45;Parent=g1627.t6
HiC_scaffold_1	AUGUSTUS	CDS	168751161	168751208	1.0	+	2	ID=g1627.t1.CDS43;Parent=g1627.t1
HiC_scaffold_1	AUGUSTUS	CDS	168751161	168751208	1.0	+	2	ID=g1627.t2.CDS44;Parent=g1627.t2
HiC_scaffold_1	AUGUSTUS	CDS	168751161	168751208	1.0	+	2	ID=g1627.t3.CDS44;Parent=g1627.t3
HiC_scaffold_1	AUGUSTUS	CDS	168751161	168751208	1.0	+	2	ID=g1627.t4.CDS44;Parent=g1627.t4
HiC_scaffold_1	AUGUSTUS	CDS	168751161	168751208	1.0	+	2	ID=g1627.t5.CDS42;Parent=g1627.t5
HiC_scaffold_1	AUGUSTUS	CDS	168751161	168751208	1.0	+	2	ID=g1627.t6.CDS45;Parent=g1627.t6
HiC_scaffold_1	gmst	CDS	168751161	168751208	405.926748	+	2	ID=g1627.t7.CDS40;Parent=g1627.t7
HiC_scaffold_1	gmst	exon	168751161	168751208	405.926748	+	2	ID=g1627.t7.exon40;Parent=g1627.t7
HiC_scaffold_1	gmst	CDS	168751161	168751208	411.73575	+	2	ID=g1627.t8.CDS41;Parent=g1627.t8
HiC_scaffold_1	gmst	exon	168751161	168751208	411.73575	+	2	ID=g1627.t8.exon41;Parent=g1627.t8
HiC_scaffold_1	gmst	CDS	168751161	168751208	421.510241	+	2	ID=g1627.t9.CDS43;Parent=g1627.t9
HiC_scaffold_1	gmst	exon	168751161	168751208	421.510241	+	2	ID=g1627.t9.exon43;Parent=g1627.t9
HiC_scaffold_1	AUGUSTUS	intron	168751209	168754134	1.0	+	.	ID=g1627.t1.intron43;Parent=g1627.t1
HiC_scaffold_1	AUGUSTUS	intron	168751209	168754134	1.0	+	.	ID=g1627.t2.intron44;Parent=g1627.t2
HiC_scaffold_1	AUGUSTUS	intron	168751209	168754134	1.0	+	.	ID=g1627.t3.intron44;Parent=g1627.t3
HiC_scaffold_1	AUGUSTUS	intron	168751209	168754134	1.0	+	.	ID=g1627.t4.intron44;Parent=g1627.t4
HiC_scaffold_1	AUGUSTUS	intron	168751209	168754134	1.0	+	.	ID=g1627.t5.intron42;Parent=g1627.t5
HiC_scaffold_1	AUGUSTUS	intron	168751209	168754134	1.0	+	.	ID=g1627.t6.intron45;Parent=g1627.t6
HiC_scaffold_1	gmst	intron	168751209	168754134	405.926748	+	0	ID=g1627.t7.intron40;Parent=g1627.t7
HiC_scaffold_1	gmst	intron	168751209	168754134	411.73575	+	0	ID=g1627.t8.intron41;Parent=g1627.t8
HiC_scaffold_1	gmst	intron	168751209	168754134	421.510241	+	0	ID=g1627.t9.intron43;Parent=g1627.t9
HiC_scaffold_1	AUGUSTUS	exon	168754135	168754209	.	+	.	ID=g1627.t1.exon44;Parent=g1627.t1
HiC_scaffold_1	AUGUSTUS	exon	168754135	168754209	.	+	.	ID=g1627.t2.exon45;Parent=g1627.t2
HiC_scaffold_1	AUGUSTUS	exon	168754135	168754209	.	+	.	ID=g1627.t3.exon45;Parent=g1627.t3
HiC_scaffold_1	AUGUSTUS	exon	168754135	168754209	.	+	.	ID=g1627.t4.exon45;Parent=g1627.t4
HiC_scaffold_1	AUGUSTUS	exon	168754135	168754209	.	+	.	ID=g1627.t5.exon43;Parent=g1627.t5
HiC_scaffold_1	AUGUSTUS	exon	168754135	168754209	.	+	.	ID=g1627.t6.exon46;Parent=g1627.t6
HiC_scaffold_1	AUGUSTUS	CDS	168754135	168754209	1.0	+	2	ID=g1627.t1.CDS44;Parent=g1627.t1
HiC_scaffold_1	AUGUSTUS	CDS	168754135	168754209	1.0	+	2	ID=g1627.t2.CDS45;Parent=g1627.t2
HiC_scaffold_1	AUGUSTUS	CDS	168754135	168754209	1.0	+	2	ID=g1627.t3.CDS45;Parent=g1627.t3
HiC_scaffold_1	AUGUSTUS	CDS	168754135	168754209	1.0	+	2	ID=g1627.t4.CDS45;Parent=g1627.t4
HiC_scaffold_1	AUGUSTUS	CDS	168754135	168754209	1.0	+	2	ID=g1627.t5.CDS43;Parent=g1627.t5
HiC_scaffold_1	AUGUSTUS	CDS	168754135	168754209	1.0	+	2	ID=g1627.t6.CDS46;Parent=g1627.t6
HiC_scaffold_1	gmst	CDS	168754135	168754209	316.834604	+	2	ID=g1627.t10.CDS28;Parent=g1627.t10
HiC_scaffold_1	gmst	exon	168754135	168754209	316.834604	+	2	ID=g1627.t10.exon28;Parent=g1627.t10
HiC_scaffold_1	gmst	CDS	168754135	168754209	405.926748	+	2	ID=g1627.t7.CDS41;Parent=g1627.t7
HiC_scaffold_1	gmst	exon	168754135	168754209	405.926748	+	2	ID=g1627.t7.exon41;Parent=g1627.t7
HiC_scaffold_1	gmst	CDS	168754135	168754209	411.73575	+	2	ID=g1627.t8.CDS42;Parent=g1627.t8
HiC_scaffold_1	gmst	exon	168754135	168754209	411.73575	+	2	ID=g1627.t8.exon42;Parent=g1627.t8
HiC_scaffold_1	gmst	CDS	168754135	168754209	421.510241	+	2	ID=g1627.t9.CDS44;Parent=g1627.t9
HiC_scaffold_1	gmst	exon	168754135	168754209	421.510241	+	2	ID=g1627.t9.exon44;Parent=g1627.t9
HiC_scaffold_1	AUGUSTUS	intron	168754210	168758371	1.0	+	.	ID=g1627.t1.intron44;Parent=g1627.t1
HiC_scaffold_1	AUGUSTUS	intron	168754210	168758371	1.0	+	.	ID=g1627.t2.intron45;Parent=g1627.t2
HiC_scaffold_1	AUGUSTUS	intron	168754210	168758371	1.0	+	.	ID=g1627.t3.intron45;Parent=g1627.t3
HiC_scaffold_1	AUGUSTUS	intron	168754210	168758371	1.0	+	.	ID=g1627.t4.intron45;Parent=g1627.t4
HiC_scaffold_1	AUGUSTUS	intron	168754210	168758371	1.0	+	.	ID=g1627.t5.intron43;Parent=g1627.t5
HiC_scaffold_1	AUGUSTUS	intron	168754210	168758371	1.0	+	.	ID=g1627.t6.intron46;Parent=g1627.t6
HiC_scaffold_1	gmst	intron	168754210	168758371	316.834604	+	0	ID=g1627.t10.intron28;Parent=g1627.t10
HiC_scaffold_1	gmst	intron	168754210	168758371	405.926748	+	0	ID=g1627.t7.intron41;Parent=g1627.t7
HiC_scaffold_1	gmst	intron	168754210	168758371	411.73575	+	0	ID=g1627.t8.intron42;Parent=g1627.t8
HiC_scaffold_1	gmst	intron	168754210	168758371	421.510241	+	0	ID=g1627.t9.intron44;Parent=g1627.t9
HiC_scaffold_1	AUGUSTUS	exon	168758372	168758446	.	+	.	ID=g1627.t1.exon45;Parent=g1627.t1
HiC_scaffold_1	AUGUSTUS	exon	168758372	168758446	.	+	.	ID=g1627.t2.exon46;Parent=g1627.t2
HiC_scaffold_1	AUGUSTUS	exon	168758372	168758446	.	+	.	ID=g1627.t3.exon46;Parent=g1627.t3
HiC_scaffold_1	AUGUSTUS	exon	168758372	168758446	.	+	.	ID=g1627.t4.exon46;Parent=g1627.t4
HiC_scaffold_1	AUGUSTUS	exon	168758372	168758446	.	+	.	ID=g1627.t5.exon44;Parent=g1627.t5
HiC_scaffold_1	AUGUSTUS	exon	168758372	168758446	.	+	.	ID=g1627.t6.exon47;Parent=g1627.t6
HiC_scaffold_1	AUGUSTUS	CDS	168758372	168758446	1.0	+	2	ID=g1627.t1.CDS45;Parent=g1627.t1
HiC_scaffold_1	AUGUSTUS	CDS	168758372	168758446	1.0	+	2	ID=g1627.t2.CDS46;Parent=g1627.t2
HiC_scaffold_1	AUGUSTUS	CDS	168758372	168758446	1.0	+	2	ID=g1627.t3.CDS46;Parent=g1627.t3
HiC_scaffold_1	AUGUSTUS	CDS	168758372	168758446	1.0	+	2	ID=g1627.t4.CDS46;Parent=g1627.t4
HiC_scaffold_1	AUGUSTUS	CDS	168758372	168758446	1.0	+	2	ID=g1627.t5.CDS44;Parent=g1627.t5
HiC_scaffold_1	AUGUSTUS	CDS	168758372	168758446	1.0	+	2	ID=g1627.t6.CDS47;Parent=g1627.t6
HiC_scaffold_1	gmst	CDS	168758372	168758446	316.834604	+	2	ID=g1627.t10.CDS29;Parent=g1627.t10
HiC_scaffold_1	gmst	exon	168758372	168758446	316.834604	+	2	ID=g1627.t10.exon29;Parent=g1627.t10
HiC_scaffold_1	gmst	CDS	168758372	168758446	405.926748	+	2	ID=g1627.t7.CDS42;Parent=g1627.t7
HiC_scaffold_1	gmst	exon	168758372	168758446	405.926748	+	2	ID=g1627.t7.exon42;Parent=g1627.t7
HiC_scaffold_1	gmst	CDS	168758372	168758446	411.73575	+	2	ID=g1627.t8.CDS43;Parent=g1627.t8
HiC_scaffold_1	gmst	exon	168758372	168758446	411.73575	+	2	ID=g1627.t8.exon43;Parent=g1627.t8
HiC_scaffold_1	gmst	CDS	168758372	168758446	421.510241	+	2	ID=g1627.t9.CDS45;Parent=g1627.t9
HiC_scaffold_1	gmst	exon	168758372	168758446	421.510241	+	2	ID=g1627.t9.exon45;Parent=g1627.t9
HiC_scaffold_1	AUGUSTUS	intron	168758447	168765097	1.0	+	.	ID=g1627.t1.intron45;Parent=g1627.t1
HiC_scaffold_1	AUGUSTUS	intron	168758447	168765097	1.0	+	.	ID=g1627.t2.intron46;Parent=g1627.t2
HiC_scaffold_1	AUGUSTUS	intron	168758447	168765097	1.0	+	.	ID=g1627.t3.intron46;Parent=g1627.t3
HiC_scaffold_1	AUGUSTUS	intron	168758447	168765097	1.0	+	.	ID=g1627.t4.intron46;Parent=g1627.t4
HiC_scaffold_1	AUGUSTUS	intron	168758447	168765097	1.0	+	.	ID=g1627.t5.intron44;Parent=g1627.t5
HiC_scaffold_1	AUGUSTUS	intron	168758447	168765097	1.0	+	.	ID=g1627.t6.intron47;Parent=g1627.t6
HiC_scaffold_1	gmst	intron	168758447	168765097	316.834604	+	0	ID=g1627.t10.intron29;Parent=g1627.t10
HiC_scaffold_1	gmst	intron	168758447	168765097	405.926748	+	0	ID=g1627.t7.intron42;Parent=g1627.t7
HiC_scaffold_1	gmst	intron	168758447	168765097	411.73575	+	0	ID=g1627.t8.intron43;Parent=g1627.t8
HiC_scaffold_1	gmst	intron	168758447	168765097	421.510241	+	0	ID=g1627.t9.intron45;Parent=g1627.t9
HiC_scaffold_1	AUGUSTUS	exon	168765098	168765157	.	+	.	ID=g1627.t1.exon46;Parent=g1627.t1
HiC_scaffold_1	AUGUSTUS	exon	168765098	168765157	.	+	.	ID=g1627.t2.exon47;Parent=g1627.t2
HiC_scaffold_1	AUGUSTUS	exon	168765098	168765157	.	+	.	ID=g1627.t3.exon47;Parent=g1627.t3
HiC_scaffold_1	AUGUSTUS	exon	168765098	168765157	.	+	.	ID=g1627.t4.exon47;Parent=g1627.t4
HiC_scaffold_1	AUGUSTUS	exon	168765098	168765157	.	+	.	ID=g1627.t5.exon45;Parent=g1627.t5
HiC_scaffold_1	AUGUSTUS	exon	168765098	168765157	.	+	.	ID=g1627.t6.exon48;Parent=g1627.t6
HiC_scaffold_1	AUGUSTUS	CDS	168765098	168765157	1.0	+	2	ID=g1627.t1.CDS46;Parent=g1627.t1
HiC_scaffold_1	AUGUSTUS	CDS	168765098	168765157	1.0	+	2	ID=g1627.t2.CDS47;Parent=g1627.t2
HiC_scaffold_1	AUGUSTUS	CDS	168765098	168765157	1.0	+	2	ID=g1627.t3.CDS47;Parent=g1627.t3
HiC_scaffold_1	AUGUSTUS	CDS	168765098	168765157	1.0	+	2	ID=g1627.t4.CDS47;Parent=g1627.t4
HiC_scaffold_1	AUGUSTUS	CDS	168765098	168765157	1.0	+	2	ID=g1627.t5.CDS45;Parent=g1627.t5
HiC_scaffold_1	AUGUSTUS	CDS	168765098	168765157	1.0	+	2	ID=g1627.t6.CDS48;Parent=g1627.t6
HiC_scaffold_1	gmst	CDS	168765098	168765157	316.834604	+	2	ID=g1627.t10.CDS30;Parent=g1627.t10
HiC_scaffold_1	gmst	exon	168765098	168765157	316.834604	+	2	ID=g1627.t10.exon30;Parent=g1627.t10
HiC_scaffold_1	gmst	CDS	168765098	168765157	405.926748	+	2	ID=g1627.t7.CDS43;Parent=g1627.t7
HiC_scaffold_1	gmst	exon	168765098	168765157	405.926748	+	2	ID=g1627.t7.exon43;Parent=g1627.t7
HiC_scaffold_1	gmst	CDS	168765098	168765157	411.73575	+	2	ID=g1627.t8.CDS44;Parent=g1627.t8
HiC_scaffold_1	gmst	exon	168765098	168765157	411.73575	+	2	ID=g1627.t8.exon44;Parent=g1627.t8
HiC_scaffold_1	gmst	CDS	168765098	168765157	421.510241	+	2	ID=g1627.t9.CDS46;Parent=g1627.t9
HiC_scaffold_1	gmst	exon	168765098	168765157	421.510241	+	2	ID=g1627.t9.exon46;Parent=g1627.t9
HiC_scaffold_1	AUGUSTUS	intron	168765158	168770549	1.0	+	.	ID=g1627.t1.intron46;Parent=g1627.t1
HiC_scaffold_1	AUGUSTUS	intron	168765158	168770549	1.0	+	.	ID=g1627.t2.intron47;Parent=g1627.t2
HiC_scaffold_1	AUGUSTUS	intron	168765158	168770549	1.0	+	.	ID=g1627.t3.intron47;Parent=g1627.t3
HiC_scaffold_1	AUGUSTUS	intron	168765158	168770549	1.0	+	.	ID=g1627.t5.intron45;Parent=g1627.t5
HiC_scaffold_1	AUGUSTUS	intron	168765158	168770549	1.0	+	.	ID=g1627.t6.intron48;Parent=g1627.t6
HiC_scaffold_1	gmst	intron	168765158	168770549	405.926748	+	0	ID=g1627.t7.intron43;Parent=g1627.t7
HiC_scaffold_1	gmst	intron	168765158	168770549	411.73575	+	0	ID=g1627.t8.intron44;Parent=g1627.t8
HiC_scaffold_1	AUGUSTUS	intron	168765158	168771433	1.0	+	.	ID=g1627.t4.intron47;Parent=g1627.t4
HiC_scaffold_1	gmst	intron	168765158	168771433	316.834604	+	0	ID=g1627.t10.intron30;Parent=g1627.t10
HiC_scaffold_1	gmst	intron	168765158	168771433	421.510241	+	0	ID=g1627.t9.intron46;Parent=g1627.t9
HiC_scaffold_1	AUGUSTUS	exon	168770550	168770597	.	+	.	ID=g1627.t1.exon47;Parent=g1627.t1
HiC_scaffold_1	AUGUSTUS	exon	168770550	168770597	.	+	.	ID=g1627.t2.exon48;Parent=g1627.t2
HiC_scaffold_1	AUGUSTUS	exon	168770550	168770597	.	+	.	ID=g1627.t3.exon48;Parent=g1627.t3
HiC_scaffold_1	AUGUSTUS	exon	168770550	168770597	.	+	.	ID=g1627.t5.exon46;Parent=g1627.t5
HiC_scaffold_1	AUGUSTUS	exon	168770550	168770597	.	+	.	ID=g1627.t6.exon49;Parent=g1627.t6
HiC_scaffold_1	AUGUSTUS	CDS	168770550	168770597	1.0	+	2	ID=g1627.t1.CDS47;Parent=g1627.t1
HiC_scaffold_1	AUGUSTUS	CDS	168770550	168770597	1.0	+	2	ID=g1627.t2.CDS48;Parent=g1627.t2
HiC_scaffold_1	AUGUSTUS	CDS	168770550	168770597	1.0	+	2	ID=g1627.t3.CDS48;Parent=g1627.t3
HiC_scaffold_1	AUGUSTUS	CDS	168770550	168770597	1.0	+	2	ID=g1627.t5.CDS46;Parent=g1627.t5
HiC_scaffold_1	AUGUSTUS	CDS	168770550	168770597	1.0	+	2	ID=g1627.t6.CDS49;Parent=g1627.t6
HiC_scaffold_1	gmst	CDS	168770550	168770597	405.926748	+	2	ID=g1627.t7.CDS44;Parent=g1627.t7
HiC_scaffold_1	gmst	exon	168770550	168770597	405.926748	+	2	ID=g1627.t7.exon44;Parent=g1627.t7
HiC_scaffold_1	gmst	CDS	168770550	168770597	411.73575	+	2	ID=g1627.t8.CDS45;Parent=g1627.t8
HiC_scaffold_1	gmst	exon	168770550	168770597	411.73575	+	2	ID=g1627.t8.exon45;Parent=g1627.t8
HiC_scaffold_1	AUGUSTUS	intron	168770598	168771433	1.0	+	.	ID=g1627.t1.intron47;Parent=g1627.t1
HiC_scaffold_1	AUGUSTUS	intron	168770598	168771433	1.0	+	.	ID=g1627.t2.intron48;Parent=g1627.t2
HiC_scaffold_1	AUGUSTUS	intron	168770598	168771433	1.0	+	.	ID=g1627.t3.intron48;Parent=g1627.t3
HiC_scaffold_1	AUGUSTUS	intron	168770598	168771433	1.0	+	.	ID=g1627.t5.intron46;Parent=g1627.t5
HiC_scaffold_1	AUGUSTUS	intron	168770598	168771433	1.0	+	.	ID=g1627.t6.intron49;Parent=g1627.t6
HiC_scaffold_1	gmst	intron	168770598	168771433	405.926748	+	0	ID=g1627.t7.intron44;Parent=g1627.t7
HiC_scaffold_1	gmst	intron	168770598	168771433	411.73575	+	0	ID=g1627.t8.intron45;Parent=g1627.t8
HiC_scaffold_1	AUGUSTUS	exon	168771434	168771514	.	+	.	ID=g1627.t1.exon48;Parent=g1627.t1
HiC_scaffold_1	AUGUSTUS	exon	168771434	168771514	.	+	.	ID=g1627.t2.exon49;Parent=g1627.t2
HiC_scaffold_1	AUGUSTUS	exon	168771434	168771514	.	+	.	ID=g1627.t3.exon49;Parent=g1627.t3
HiC_scaffold_1	AUGUSTUS	exon	168771434	168771514	.	+	.	ID=g1627.t4.exon48;Parent=g1627.t4
HiC_scaffold_1	AUGUSTUS	exon	168771434	168771514	.	+	.	ID=g1627.t5.exon47;Parent=g1627.t5
HiC_scaffold_1	AUGUSTUS	exon	168771434	168771514	.	+	.	ID=g1627.t6.exon50;Parent=g1627.t6
HiC_scaffold_1	AUGUSTUS	CDS	168771434	168771514	1.0	+	2	ID=g1627.t1.CDS48;Parent=g1627.t1
HiC_scaffold_1	AUGUSTUS	CDS	168771434	168771514	1.0	+	2	ID=g1627.t2.CDS49;Parent=g1627.t2
HiC_scaffold_1	AUGUSTUS	CDS	168771434	168771514	1.0	+	2	ID=g1627.t3.CDS49;Parent=g1627.t3
HiC_scaffold_1	AUGUSTUS	CDS	168771434	168771514	1.0	+	2	ID=g1627.t4.CDS48;Parent=g1627.t4
HiC_scaffold_1	AUGUSTUS	CDS	168771434	168771514	1.0	+	2	ID=g1627.t5.CDS47;Parent=g1627.t5
HiC_scaffold_1	AUGUSTUS	CDS	168771434	168771514	1.0	+	2	ID=g1627.t6.CDS50;Parent=g1627.t6
HiC_scaffold_1	gmst	CDS	168771434	168771514	316.834604	+	2	ID=g1627.t10.CDS31;Parent=g1627.t10
HiC_scaffold_1	gmst	exon	168771434	168771514	316.834604	+	2	ID=g1627.t10.exon31;Parent=g1627.t10
HiC_scaffold_1	gmst	CDS	168771434	168771514	405.926748	+	2	ID=g1627.t7.CDS45;Parent=g1627.t7
HiC_scaffold_1	gmst	exon	168771434	168771514	405.926748	+	2	ID=g1627.t7.exon45;Parent=g1627.t7
HiC_scaffold_1	gmst	CDS	168771434	168771514	411.73575	+	2	ID=g1627.t8.CDS46;Parent=g1627.t8
HiC_scaffold_1	gmst	exon	168771434	168771514	411.73575	+	2	ID=g1627.t8.exon46;Parent=g1627.t8
HiC_scaffold_1	gmst	CDS	168771434	168771514	421.510241	+	2	ID=g1627.t9.CDS47;Parent=g1627.t9
HiC_scaffold_1	gmst	exon	168771434	168771514	421.510241	+	2	ID=g1627.t9.exon47;Parent=g1627.t9
HiC_scaffold_1	AUGUSTUS	intron	168771515	168773627	1.0	+	.	ID=g1627.t1.intron48;Parent=g1627.t1
HiC_scaffold_1	AUGUSTUS	intron	168771515	168773627	1.0	+	.	ID=g1627.t2.intron49;Parent=g1627.t2
HiC_scaffold_1	AUGUSTUS	intron	168771515	168773627	1.0	+	.	ID=g1627.t4.intron48;Parent=g1627.t4
HiC_scaffold_1	AUGUSTUS	intron	168771515	168773627	1.0	+	.	ID=g1627.t5.intron47;Parent=g1627.t5
HiC_scaffold_1	AUGUSTUS	intron	168771515	168773627	1.0	+	.	ID=g1627.t6.intron50;Parent=g1627.t6
HiC_scaffold_1	gmst	intron	168771515	168773627	316.834604	+	0	ID=g1627.t10.intron31;Parent=g1627.t10
HiC_scaffold_1	gmst	intron	168771515	168773627	405.926748	+	0	ID=g1627.t7.intron45;Parent=g1627.t7
HiC_scaffold_1	AUGUSTUS	intron	168771515	168773630	1.0	+	.	ID=g1627.t3.intron49;Parent=g1627.t3
HiC_scaffold_1	gmst	intron	168771515	168773630	411.73575	+	0	ID=g1627.t8.intron46;Parent=g1627.t8
HiC_scaffold_1	gmst	intron	168771515	168773630	421.510241	+	0	ID=g1627.t9.intron47;Parent=g1627.t9
HiC_scaffold_1	AUGUSTUS	exon	168773628	168773702	.	+	.	ID=g1627.t1.exon49;Parent=g1627.t1
HiC_scaffold_1	AUGUSTUS	exon	168773628	168773702	.	+	.	ID=g1627.t2.exon50;Parent=g1627.t2
HiC_scaffold_1	AUGUSTUS	exon	168773628	168773702	.	+	.	ID=g1627.t4.exon49;Parent=g1627.t4
HiC_scaffold_1	AUGUSTUS	exon	168773628	168773702	.	+	.	ID=g1627.t5.exon48;Parent=g1627.t5
HiC_scaffold_1	AUGUSTUS	exon	168773628	168773702	.	+	.	ID=g1627.t6.exon51;Parent=g1627.t6
HiC_scaffold_1	AUGUSTUS	CDS	168773628	168773702	1.0	+	2	ID=g1627.t1.CDS49;Parent=g1627.t1
HiC_scaffold_1	AUGUSTUS	CDS	168773628	168773702	1.0	+	2	ID=g1627.t2.CDS50;Parent=g1627.t2
HiC_scaffold_1	AUGUSTUS	CDS	168773628	168773702	1.0	+	2	ID=g1627.t4.CDS49;Parent=g1627.t4
HiC_scaffold_1	AUGUSTUS	CDS	168773628	168773702	1.0	+	2	ID=g1627.t5.CDS48;Parent=g1627.t5
HiC_scaffold_1	AUGUSTUS	CDS	168773628	168773702	1.0	+	2	ID=g1627.t6.CDS51;Parent=g1627.t6
HiC_scaffold_1	gmst	CDS	168773628	168773702	316.834604	+	2	ID=g1627.t10.CDS32;Parent=g1627.t10
HiC_scaffold_1	gmst	exon	168773628	168773702	316.834604	+	2	ID=g1627.t10.exon32;Parent=g1627.t10
HiC_scaffold_1	gmst	CDS	168773628	168773702	405.926748	+	2	ID=g1627.t7.CDS46;Parent=g1627.t7
HiC_scaffold_1	gmst	exon	168773628	168773702	405.926748	+	2	ID=g1627.t7.exon46;Parent=g1627.t7
HiC_scaffold_1	AUGUSTUS	exon	168773631	168773702	.	+	.	ID=g1627.t3.exon50;Parent=g1627.t3
HiC_scaffold_1	AUGUSTUS	CDS	168773631	168773702	1.0	+	2	ID=g1627.t3.CDS50;Parent=g1627.t3
HiC_scaffold_1	gmst	CDS	168773631	168773702	411.73575	+	2	ID=g1627.t8.CDS47;Parent=g1627.t8
HiC_scaffold_1	gmst	exon	168773631	168773702	411.73575	+	2	ID=g1627.t8.exon47;Parent=g1627.t8
HiC_scaffold_1	gmst	CDS	168773631	168773702	421.510241	+	2	ID=g1627.t9.CDS48;Parent=g1627.t9
HiC_scaffold_1	gmst	exon	168773631	168773702	421.510241	+	2	ID=g1627.t9.exon48;Parent=g1627.t9
HiC_scaffold_1	AUGUSTUS	intron	168773703	168778366	1.0	+	.	ID=g1627.t1.intron49;Parent=g1627.t1
HiC_scaffold_1	AUGUSTUS	intron	168773703	168778366	1.0	+	.	ID=g1627.t2.intron50;Parent=g1627.t2
HiC_scaffold_1	AUGUSTUS	intron	168773703	168778366	1.0	+	.	ID=g1627.t3.intron50;Parent=g1627.t3
HiC_scaffold_1	AUGUSTUS	intron	168773703	168778366	1.0	+	.	ID=g1627.t4.intron49;Parent=g1627.t4
HiC_scaffold_1	AUGUSTUS	intron	168773703	168778366	1.0	+	.	ID=g1627.t5.intron48;Parent=g1627.t5
HiC_scaffold_1	AUGUSTUS	intron	168773703	168778366	1.0	+	.	ID=g1627.t6.intron51;Parent=g1627.t6
HiC_scaffold_1	gmst	intron	168773703	168778366	316.834604	+	0	ID=g1627.t10.intron32;Parent=g1627.t10
HiC_scaffold_1	gmst	intron	168773703	168778366	405.926748	+	0	ID=g1627.t7.intron46;Parent=g1627.t7
HiC_scaffold_1	gmst	intron	168773703	168778366	411.73575	+	0	ID=g1627.t8.intron47;Parent=g1627.t8
HiC_scaffold_1	gmst	intron	168773703	168778366	421.510241	+	0	ID=g1627.t9.intron48;Parent=g1627.t9
HiC_scaffold_1	AUGUSTUS	exon	168778367	168778432	.	+	.	ID=g1627.t1.exon50;Parent=g1627.t1
HiC_scaffold_1	AUGUSTUS	exon	168778367	168778432	.	+	.	ID=g1627.t2.exon51;Parent=g1627.t2
HiC_scaffold_1	AUGUSTUS	exon	168778367	168778432	.	+	.	ID=g1627.t3.exon51;Parent=g1627.t3
HiC_scaffold_1	AUGUSTUS	exon	168778367	168778432	.	+	.	ID=g1627.t4.exon50;Parent=g1627.t4
HiC_scaffold_1	AUGUSTUS	exon	168778367	168778432	.	+	.	ID=g1627.t5.exon49;Parent=g1627.t5
HiC_scaffold_1	AUGUSTUS	exon	168778367	168778432	.	+	.	ID=g1627.t6.exon52;Parent=g1627.t6
HiC_scaffold_1	AUGUSTUS	CDS	168778367	168778432	1.0	+	2	ID=g1627.t1.CDS50;Parent=g1627.t1
HiC_scaffold_1	AUGUSTUS	CDS	168778367	168778432	1.0	+	2	ID=g1627.t2.CDS51;Parent=g1627.t2
HiC_scaffold_1	AUGUSTUS	CDS	168778367	168778432	1.0	+	2	ID=g1627.t3.CDS51;Parent=g1627.t3
HiC_scaffold_1	AUGUSTUS	CDS	168778367	168778432	1.0	+	2	ID=g1627.t4.CDS50;Parent=g1627.t4
HiC_scaffold_1	AUGUSTUS	CDS	168778367	168778432	1.0	+	2	ID=g1627.t5.CDS49;Parent=g1627.t5
HiC_scaffold_1	AUGUSTUS	CDS	168778367	168778432	1.0	+	2	ID=g1627.t6.CDS52;Parent=g1627.t6
HiC_scaffold_1	gmst	CDS	168778367	168778432	316.834604	+	2	ID=g1627.t10.CDS33;Parent=g1627.t10
HiC_scaffold_1	gmst	exon	168778367	168778432	316.834604	+	2	ID=g1627.t10.exon33;Parent=g1627.t10
HiC_scaffold_1	gmst	CDS	168778367	168778432	405.926748	+	2	ID=g1627.t7.CDS47;Parent=g1627.t7
HiC_scaffold_1	gmst	exon	168778367	168778432	405.926748	+	2	ID=g1627.t7.exon47;Parent=g1627.t7
HiC_scaffold_1	gmst	CDS	168778367	168778432	411.73575	+	2	ID=g1627.t8.CDS48;Parent=g1627.t8
HiC_scaffold_1	gmst	exon	168778367	168778432	411.73575	+	2	ID=g1627.t8.exon48;Parent=g1627.t8
HiC_scaffold_1	gmst	CDS	168778367	168778432	421.510241	+	2	ID=g1627.t9.CDS49;Parent=g1627.t9
HiC_scaffold_1	gmst	exon	168778367	168778432	421.510241	+	2	ID=g1627.t9.exon49;Parent=g1627.t9
HiC_scaffold_1	AUGUSTUS	intron	168778433	168780144	1.0	+	.	ID=g1627.t1.intron50;Parent=g1627.t1
HiC_scaffold_1	AUGUSTUS	intron	168778433	168780144	1.0	+	.	ID=g1627.t2.intron51;Parent=g1627.t2
HiC_scaffold_1	AUGUSTUS	intron	168778433	168780144	1.0	+	.	ID=g1627.t3.intron51;Parent=g1627.t3
HiC_scaffold_1	AUGUSTUS	intron	168778433	168780144	1.0	+	.	ID=g1627.t4.intron50;Parent=g1627.t4
HiC_scaffold_1	AUGUSTUS	intron	168778433	168780144	1.0	+	.	ID=g1627.t5.intron49;Parent=g1627.t5
HiC_scaffold_1	AUGUSTUS	intron	168778433	168780144	1.0	+	.	ID=g1627.t6.intron52;Parent=g1627.t6
HiC_scaffold_1	gmst	intron	168778433	168780144	316.834604	+	0	ID=g1627.t10.intron33;Parent=g1627.t10
HiC_scaffold_1	gmst	intron	168778433	168780144	405.926748	+	0	ID=g1627.t7.intron47;Parent=g1627.t7
HiC_scaffold_1	gmst	intron	168778433	168780144	411.73575	+	0	ID=g1627.t8.intron48;Parent=g1627.t8
HiC_scaffold_1	gmst	intron	168778433	168780144	421.510241	+	0	ID=g1627.t9.intron49;Parent=g1627.t9
HiC_scaffold_1	AUGUSTUS	exon	168780145	168780219	.	+	.	ID=g1627.t1.exon51;Parent=g1627.t1
HiC_scaffold_1	AUGUSTUS	exon	168780145	168780219	.	+	.	ID=g1627.t2.exon52;Parent=g1627.t2
HiC_scaffold_1	AUGUSTUS	exon	168780145	168780219	.	+	.	ID=g1627.t3.exon52;Parent=g1627.t3
HiC_scaffold_1	AUGUSTUS	exon	168780145	168780219	.	+	.	ID=g1627.t4.exon51;Parent=g1627.t4
HiC_scaffold_1	AUGUSTUS	exon	168780145	168780219	.	+	.	ID=g1627.t5.exon50;Parent=g1627.t5
HiC_scaffold_1	AUGUSTUS	exon	168780145	168780219	.	+	.	ID=g1627.t6.exon53;Parent=g1627.t6
HiC_scaffold_1	AUGUSTUS	CDS	168780145	168780219	1.0	+	2	ID=g1627.t1.CDS51;Parent=g1627.t1
HiC_scaffold_1	AUGUSTUS	CDS	168780145	168780219	1.0	+	2	ID=g1627.t2.CDS52;Parent=g1627.t2
HiC_scaffold_1	AUGUSTUS	CDS	168780145	168780219	1.0	+	2	ID=g1627.t3.CDS52;Parent=g1627.t3
HiC_scaffold_1	AUGUSTUS	CDS	168780145	168780219	1.0	+	2	ID=g1627.t4.CDS51;Parent=g1627.t4
HiC_scaffold_1	AUGUSTUS	CDS	168780145	168780219	1.0	+	2	ID=g1627.t5.CDS50;Parent=g1627.t5
HiC_scaffold_1	AUGUSTUS	CDS	168780145	168780219	1.0	+	2	ID=g1627.t6.CDS53;Parent=g1627.t6
HiC_scaffold_1	gmst	CDS	168780145	168780219	316.834604	+	2	ID=g1627.t10.CDS34;Parent=g1627.t10
HiC_scaffold_1	gmst	exon	168780145	168780219	316.834604	+	2	ID=g1627.t10.exon34;Parent=g1627.t10
HiC_scaffold_1	gmst	CDS	168780145	168780219	405.926748	+	2	ID=g1627.t7.CDS48;Parent=g1627.t7
HiC_scaffold_1	gmst	exon	168780145	168780219	405.926748	+	2	ID=g1627.t7.exon48;Parent=g1627.t7
HiC_scaffold_1	gmst	CDS	168780145	168780219	411.73575	+	2	ID=g1627.t8.CDS49;Parent=g1627.t8
HiC_scaffold_1	gmst	exon	168780145	168780219	411.73575	+	2	ID=g1627.t8.exon49;Parent=g1627.t8
HiC_scaffold_1	gmst	CDS	168780145	168780219	421.510241	+	2	ID=g1627.t9.CDS50;Parent=g1627.t9
HiC_scaffold_1	gmst	exon	168780145	168780219	421.510241	+	2	ID=g1627.t9.exon50;Parent=g1627.t9
HiC_scaffold_1	AUGUSTUS	intron	168780220	168786968	1.0	+	.	ID=g1627.t1.intron51;Parent=g1627.t1
HiC_scaffold_1	AUGUSTUS	intron	168780220	168786968	1.0	+	.	ID=g1627.t2.intron52;Parent=g1627.t2
HiC_scaffold_1	AUGUSTUS	intron	168780220	168786968	1.0	+	.	ID=g1627.t3.intron52;Parent=g1627.t3
HiC_scaffold_1	AUGUSTUS	intron	168780220	168786968	1.0	+	.	ID=g1627.t4.intron51;Parent=g1627.t4
HiC_scaffold_1	AUGUSTUS	intron	168780220	168786968	1.0	+	.	ID=g1627.t5.intron50;Parent=g1627.t5
HiC_scaffold_1	AUGUSTUS	intron	168780220	168786968	1.0	+	.	ID=g1627.t6.intron53;Parent=g1627.t6
HiC_scaffold_1	gmst	intron	168780220	168786968	316.834604	+	0	ID=g1627.t10.intron34;Parent=g1627.t10
HiC_scaffold_1	gmst	intron	168780220	168786968	405.926748	+	0	ID=g1627.t7.intron48;Parent=g1627.t7
HiC_scaffold_1	gmst	intron	168780220	168786968	411.73575	+	0	ID=g1627.t8.intron49;Parent=g1627.t8
HiC_scaffold_1	gmst	intron	168780220	168786968	421.510241	+	0	ID=g1627.t9.intron50;Parent=g1627.t9
HiC_scaffold_1	AUGUSTUS	exon	168786969	168787046	.	+	.	ID=g1627.t1.exon52;Parent=g1627.t1
HiC_scaffold_1	AUGUSTUS	exon	168786969	168787046	.	+	.	ID=g1627.t2.exon53;Parent=g1627.t2
HiC_scaffold_1	AUGUSTUS	exon	168786969	168787046	.	+	.	ID=g1627.t3.exon53;Parent=g1627.t3
HiC_scaffold_1	AUGUSTUS	exon	168786969	168787046	.	+	.	ID=g1627.t4.exon52;Parent=g1627.t4
HiC_scaffold_1	AUGUSTUS	exon	168786969	168787046	.	+	.	ID=g1627.t5.exon51;Parent=g1627.t5
HiC_scaffold_1	AUGUSTUS	exon	168786969	168787046	.	+	.	ID=g1627.t6.exon54;Parent=g1627.t6
HiC_scaffold_1	AUGUSTUS	CDS	168786969	168787046	1.0	+	2	ID=g1627.t1.CDS52;Parent=g1627.t1
HiC_scaffold_1	AUGUSTUS	CDS	168786969	168787046	1.0	+	2	ID=g1627.t2.CDS53;Parent=g1627.t2
HiC_scaffold_1	AUGUSTUS	CDS	168786969	168787046	1.0	+	2	ID=g1627.t3.CDS53;Parent=g1627.t3
HiC_scaffold_1	AUGUSTUS	CDS	168786969	168787046	1.0	+	2	ID=g1627.t4.CDS52;Parent=g1627.t4
HiC_scaffold_1	AUGUSTUS	CDS	168786969	168787046	1.0	+	2	ID=g1627.t5.CDS51;Parent=g1627.t5
HiC_scaffold_1	AUGUSTUS	CDS	168786969	168787046	1.0	+	2	ID=g1627.t6.CDS54;Parent=g1627.t6
HiC_scaffold_1	gmst	CDS	168786969	168787046	316.834604	+	2	ID=g1627.t10.CDS35;Parent=g1627.t10
HiC_scaffold_1	gmst	exon	168786969	168787046	316.834604	+	2	ID=g1627.t10.exon35;Parent=g1627.t10
HiC_scaffold_1	gmst	CDS	168786969	168787046	405.926748	+	2	ID=g1627.t7.CDS49;Parent=g1627.t7
HiC_scaffold_1	gmst	exon	168786969	168787046	405.926748	+	2	ID=g1627.t7.exon49;Parent=g1627.t7
HiC_scaffold_1	gmst	CDS	168786969	168787046	411.73575	+	2	ID=g1627.t8.CDS50;Parent=g1627.t8
HiC_scaffold_1	gmst	exon	168786969	168787046	411.73575	+	2	ID=g1627.t8.exon50;Parent=g1627.t8
HiC_scaffold_1	gmst	CDS	168786969	168787046	421.510241	+	2	ID=g1627.t9.CDS51;Parent=g1627.t9
HiC_scaffold_1	gmst	exon	168786969	168787046	421.510241	+	2	ID=g1627.t9.exon51;Parent=g1627.t9
HiC_scaffold_1	AUGUSTUS	intron	168787047	168788990	1.0	+	.	ID=g1627.t1.intron52;Parent=g1627.t1
HiC_scaffold_1	AUGUSTUS	intron	168787047	168788990	1.0	+	.	ID=g1627.t2.intron53;Parent=g1627.t2
HiC_scaffold_1	AUGUSTUS	intron	168787047	168788990	1.0	+	.	ID=g1627.t3.intron53;Parent=g1627.t3
HiC_scaffold_1	AUGUSTUS	intron	168787047	168788990	1.0	+	.	ID=g1627.t4.intron52;Parent=g1627.t4
HiC_scaffold_1	AUGUSTUS	intron	168787047	168788990	1.0	+	.	ID=g1627.t5.intron51;Parent=g1627.t5
HiC_scaffold_1	AUGUSTUS	intron	168787047	168788990	1.0	+	.	ID=g1627.t6.intron54;Parent=g1627.t6
HiC_scaffold_1	gmst	intron	168787047	168788990	316.834604	+	0	ID=g1627.t10.intron35;Parent=g1627.t10
HiC_scaffold_1	gmst	intron	168787047	168788990	405.926748	+	0	ID=g1627.t7.intron49;Parent=g1627.t7
HiC_scaffold_1	gmst	intron	168787047	168788990	411.73575	+	0	ID=g1627.t8.intron50;Parent=g1627.t8
HiC_scaffold_1	gmst	intron	168787047	168788990	421.510241	+	0	ID=g1627.t9.intron51;Parent=g1627.t9
HiC_scaffold_1	AUGUSTUS	exon	168788991	168789095	.	+	.	ID=g1627.t1.exon53;Parent=g1627.t1
HiC_scaffold_1	AUGUSTUS	exon	168788991	168789095	.	+	.	ID=g1627.t2.exon54;Parent=g1627.t2
HiC_scaffold_1	AUGUSTUS	exon	168788991	168789095	.	+	.	ID=g1627.t3.exon54;Parent=g1627.t3
HiC_scaffold_1	AUGUSTUS	exon	168788991	168789095	.	+	.	ID=g1627.t4.exon53;Parent=g1627.t4
HiC_scaffold_1	AUGUSTUS	exon	168788991	168789095	.	+	.	ID=g1627.t5.exon52;Parent=g1627.t5
HiC_scaffold_1	AUGUSTUS	exon	168788991	168789095	.	+	.	ID=g1627.t6.exon55;Parent=g1627.t6
HiC_scaffold_1	AUGUSTUS	CDS	168788991	168789095	1.0	+	2	ID=g1627.t1.CDS53;Parent=g1627.t1
HiC_scaffold_1	AUGUSTUS	CDS	168788991	168789095	1.0	+	2	ID=g1627.t2.CDS54;Parent=g1627.t2
HiC_scaffold_1	AUGUSTUS	CDS	168788991	168789095	1.0	+	2	ID=g1627.t3.CDS54;Parent=g1627.t3
HiC_scaffold_1	AUGUSTUS	CDS	168788991	168789095	1.0	+	2	ID=g1627.t4.CDS53;Parent=g1627.t4
HiC_scaffold_1	AUGUSTUS	CDS	168788991	168789095	1.0	+	2	ID=g1627.t5.CDS52;Parent=g1627.t5
HiC_scaffold_1	AUGUSTUS	CDS	168788991	168789095	1.0	+	2	ID=g1627.t6.CDS55;Parent=g1627.t6
HiC_scaffold_1	gmst	CDS	168788991	168789095	316.834604	+	2	ID=g1627.t10.CDS36;Parent=g1627.t10
HiC_scaffold_1	gmst	exon	168788991	168789095	316.834604	+	2	ID=g1627.t10.exon36;Parent=g1627.t10
HiC_scaffold_1	gmst	CDS	168788991	168789095	405.926748	+	2	ID=g1627.t7.CDS50;Parent=g1627.t7
HiC_scaffold_1	gmst	exon	168788991	168789095	405.926748	+	2	ID=g1627.t7.exon50;Parent=g1627.t7
HiC_scaffold_1	gmst	CDS	168788991	168789095	411.73575	+	2	ID=g1627.t8.CDS51;Parent=g1627.t8
HiC_scaffold_1	gmst	exon	168788991	168789095	411.73575	+	2	ID=g1627.t8.exon51;Parent=g1627.t8
HiC_scaffold_1	gmst	CDS	168788991	168789095	421.510241	+	2	ID=g1627.t9.CDS52;Parent=g1627.t9
HiC_scaffold_1	gmst	exon	168788991	168789095	421.510241	+	2	ID=g1627.t9.exon52;Parent=g1627.t9
HiC_scaffold_1	AUGUSTUS	intron	168789096	168790634	1.0	+	.	ID=g1627.t1.intron53;Parent=g1627.t1
HiC_scaffold_1	AUGUSTUS	intron	168789096	168790634	1.0	+	.	ID=g1627.t2.intron54;Parent=g1627.t2
HiC_scaffold_1	AUGUSTUS	intron	168789096	168790634	1.0	+	.	ID=g1627.t3.intron54;Parent=g1627.t3
HiC_scaffold_1	AUGUSTUS	intron	168789096	168790634	1.0	+	.	ID=g1627.t4.intron53;Parent=g1627.t4
HiC_scaffold_1	AUGUSTUS	intron	168789096	168790634	1.0	+	.	ID=g1627.t5.intron52;Parent=g1627.t5
HiC_scaffold_1	AUGUSTUS	intron	168789096	168790634	1.0	+	.	ID=g1627.t6.intron55;Parent=g1627.t6
HiC_scaffold_1	gmst	intron	168789096	168790634	316.834604	+	0	ID=g1627.t10.intron36;Parent=g1627.t10
HiC_scaffold_1	gmst	intron	168789096	168790634	405.926748	+	0	ID=g1627.t7.intron50;Parent=g1627.t7
HiC_scaffold_1	gmst	intron	168789096	168790634	411.73575	+	0	ID=g1627.t8.intron51;Parent=g1627.t8
HiC_scaffold_1	gmst	intron	168789096	168790634	421.510241	+	0	ID=g1627.t9.intron52;Parent=g1627.t9
HiC_scaffold_1	AUGUSTUS	exon	168790635	168790763	.	+	.	ID=g1627.t1.exon54;Parent=g1627.t1
HiC_scaffold_1	AUGUSTUS	exon	168790635	168790763	.	+	.	ID=g1627.t2.exon55;Parent=g1627.t2
HiC_scaffold_1	AUGUSTUS	exon	168790635	168790763	.	+	.	ID=g1627.t3.exon55;Parent=g1627.t3
HiC_scaffold_1	AUGUSTUS	exon	168790635	168790763	.	+	.	ID=g1627.t4.exon54;Parent=g1627.t4
HiC_scaffold_1	AUGUSTUS	exon	168790635	168790763	.	+	.	ID=g1627.t5.exon53;Parent=g1627.t5
HiC_scaffold_1	AUGUSTUS	exon	168790635	168790763	.	+	.	ID=g1627.t6.exon56;Parent=g1627.t6
HiC_scaffold_1	AUGUSTUS	CDS	168790635	168790763	1.0	+	2	ID=g1627.t1.CDS54;Parent=g1627.t1
HiC_scaffold_1	AUGUSTUS	CDS	168790635	168790763	1.0	+	2	ID=g1627.t2.CDS55;Parent=g1627.t2
HiC_scaffold_1	AUGUSTUS	CDS	168790635	168790763	1.0	+	2	ID=g1627.t3.CDS55;Parent=g1627.t3
HiC_scaffold_1	AUGUSTUS	CDS	168790635	168790763	1.0	+	2	ID=g1627.t4.CDS54;Parent=g1627.t4
HiC_scaffold_1	AUGUSTUS	CDS	168790635	168790763	1.0	+	2	ID=g1627.t5.CDS53;Parent=g1627.t5
HiC_scaffold_1	AUGUSTUS	CDS	168790635	168790763	1.0	+	2	ID=g1627.t6.CDS56;Parent=g1627.t6
HiC_scaffold_1	gmst	CDS	168790635	168790763	316.834604	+	2	ID=g1627.t10.CDS37;Parent=g1627.t10
HiC_scaffold_1	gmst	exon	168790635	168790763	316.834604	+	2	ID=g1627.t10.exon37;Parent=g1627.t10
HiC_scaffold_1	gmst	CDS	168790635	168790763	405.926748	+	2	ID=g1627.t7.CDS51;Parent=g1627.t7
HiC_scaffold_1	gmst	exon	168790635	168790763	405.926748	+	2	ID=g1627.t7.exon51;Parent=g1627.t7
HiC_scaffold_1	gmst	CDS	168790635	168790763	411.73575	+	2	ID=g1627.t8.CDS52;Parent=g1627.t8
HiC_scaffold_1	gmst	exon	168790635	168790763	411.73575	+	2	ID=g1627.t8.exon52;Parent=g1627.t8
HiC_scaffold_1	gmst	CDS	168790635	168790763	421.510241	+	2	ID=g1627.t9.CDS53;Parent=g1627.t9
HiC_scaffold_1	gmst	exon	168790635	168790763	421.510241	+	2	ID=g1627.t9.exon53;Parent=g1627.t9
HiC_scaffold_1	AUGUSTUS	intron	168790764	168791449	1.0	+	.	ID=g1627.t1.intron54;Parent=g1627.t1
HiC_scaffold_1	AUGUSTUS	intron	168790764	168791449	1.0	+	.	ID=g1627.t2.intron55;Parent=g1627.t2
HiC_scaffold_1	AUGUSTUS	intron	168790764	168791449	1.0	+	.	ID=g1627.t3.intron55;Parent=g1627.t3
HiC_scaffold_1	AUGUSTUS	intron	168790764	168791449	1.0	+	.	ID=g1627.t4.intron54;Parent=g1627.t4
HiC_scaffold_1	AUGUSTUS	intron	168790764	168791449	1.0	+	.	ID=g1627.t5.intron53;Parent=g1627.t5
HiC_scaffold_1	AUGUSTUS	intron	168790764	168791449	1.0	+	.	ID=g1627.t6.intron56;Parent=g1627.t6
HiC_scaffold_1	gmst	intron	168790764	168791449	316.834604	+	0	ID=g1627.t10.intron37;Parent=g1627.t10
HiC_scaffold_1	gmst	intron	168790764	168791449	405.926748	+	0	ID=g1627.t7.intron51;Parent=g1627.t7
HiC_scaffold_1	gmst	intron	168790764	168791449	411.73575	+	0	ID=g1627.t8.intron52;Parent=g1627.t8
HiC_scaffold_1	gmst	intron	168790764	168791449	421.510241	+	0	ID=g1627.t9.intron53;Parent=g1627.t9
HiC_scaffold_1	AUGUSTUS	exon	168791450	168791518	.	+	.	ID=g1627.t1.exon55;Parent=g1627.t1
HiC_scaffold_1	AUGUSTUS	exon	168791450	168791518	.	+	.	ID=g1627.t2.exon56;Parent=g1627.t2
HiC_scaffold_1	AUGUSTUS	exon	168791450	168791518	.	+	.	ID=g1627.t3.exon56;Parent=g1627.t3
HiC_scaffold_1	AUGUSTUS	exon	168791450	168791518	.	+	.	ID=g1627.t4.exon55;Parent=g1627.t4
HiC_scaffold_1	AUGUSTUS	exon	168791450	168791518	.	+	.	ID=g1627.t5.exon54;Parent=g1627.t5
HiC_scaffold_1	AUGUSTUS	exon	168791450	168791518	.	+	.	ID=g1627.t6.exon57;Parent=g1627.t6
HiC_scaffold_1	AUGUSTUS	CDS	168791450	168791518	1.0	+	2	ID=g1627.t1.CDS55;Parent=g1627.t1
HiC_scaffold_1	AUGUSTUS	CDS	168791450	168791518	1.0	+	2	ID=g1627.t2.CDS56;Parent=g1627.t2
HiC_scaffold_1	AUGUSTUS	CDS	168791450	168791518	1.0	+	2	ID=g1627.t3.CDS56;Parent=g1627.t3
HiC_scaffold_1	AUGUSTUS	CDS	168791450	168791518	1.0	+	2	ID=g1627.t4.CDS55;Parent=g1627.t4
HiC_scaffold_1	AUGUSTUS	CDS	168791450	168791518	1.0	+	2	ID=g1627.t5.CDS54;Parent=g1627.t5
HiC_scaffold_1	AUGUSTUS	CDS	168791450	168791518	1.0	+	2	ID=g1627.t6.CDS57;Parent=g1627.t6
HiC_scaffold_1	gmst	CDS	168791450	168791518	316.834604	+	2	ID=g1627.t10.CDS38;Parent=g1627.t10
HiC_scaffold_1	gmst	exon	168791450	168791518	316.834604	+	2	ID=g1627.t10.exon38;Parent=g1627.t10
HiC_scaffold_1	gmst	CDS	168791450	168791518	405.926748	+	2	ID=g1627.t7.CDS52;Parent=g1627.t7
HiC_scaffold_1	gmst	exon	168791450	168791518	405.926748	+	2	ID=g1627.t7.exon52;Parent=g1627.t7
HiC_scaffold_1	gmst	CDS	168791450	168791518	411.73575	+	2	ID=g1627.t8.CDS53;Parent=g1627.t8
HiC_scaffold_1	gmst	exon	168791450	168791518	411.73575	+	2	ID=g1627.t8.exon53;Parent=g1627.t8
HiC_scaffold_1	gmst	CDS	168791450	168791518	421.510241	+	2	ID=g1627.t9.CDS54;Parent=g1627.t9
HiC_scaffold_1	gmst	exon	168791450	168791518	421.510241	+	2	ID=g1627.t9.exon54;Parent=g1627.t9
HiC_scaffold_1	AUGUSTUS	intron	168791519	168800126	1.0	+	.	ID=g1627.t1.intron55;Parent=g1627.t1
HiC_scaffold_1	AUGUSTUS	intron	168791519	168800126	1.0	+	.	ID=g1627.t2.intron56;Parent=g1627.t2
HiC_scaffold_1	AUGUSTUS	intron	168791519	168800126	1.0	+	.	ID=g1627.t3.intron56;Parent=g1627.t3
HiC_scaffold_1	AUGUSTUS	intron	168791519	168800126	1.0	+	.	ID=g1627.t4.intron55;Parent=g1627.t4
HiC_scaffold_1	AUGUSTUS	intron	168791519	168800126	1.0	+	.	ID=g1627.t5.intron54;Parent=g1627.t5
HiC_scaffold_1	AUGUSTUS	intron	168791519	168800126	1.0	+	.	ID=g1627.t6.intron57;Parent=g1627.t6
HiC_scaffold_1	gmst	intron	168791519	168800126	316.834604	+	0	ID=g1627.t10.intron38;Parent=g1627.t10
HiC_scaffold_1	gmst	intron	168791519	168800126	405.926748	+	0	ID=g1627.t7.intron52;Parent=g1627.t7
HiC_scaffold_1	gmst	intron	168791519	168800126	411.73575	+	0	ID=g1627.t8.intron53;Parent=g1627.t8
HiC_scaffold_1	gmst	intron	168791519	168800126	421.510241	+	0	ID=g1627.t9.intron54;Parent=g1627.t9
HiC_scaffold_1	AUGUSTUS	exon	168800127	168800336	.	+	.	ID=g1627.t1.exon56;Parent=g1627.t1
HiC_scaffold_1	AUGUSTUS	exon	168800127	168800336	.	+	.	ID=g1627.t2.exon57;Parent=g1627.t2
HiC_scaffold_1	AUGUSTUS	exon	168800127	168800336	.	+	.	ID=g1627.t3.exon57;Parent=g1627.t3
HiC_scaffold_1	AUGUSTUS	exon	168800127	168800336	.	+	.	ID=g1627.t4.exon56;Parent=g1627.t4
HiC_scaffold_1	AUGUSTUS	exon	168800127	168800336	.	+	.	ID=g1627.t5.exon55;Parent=g1627.t5
HiC_scaffold_1	AUGUSTUS	exon	168800127	168800336	.	+	.	ID=g1627.t6.exon58;Parent=g1627.t6
HiC_scaffold_1	AUGUSTUS	CDS	168800127	168800336	1.0	+	2	ID=g1627.t1.CDS56;Parent=g1627.t1
HiC_scaffold_1	AUGUSTUS	CDS	168800127	168800336	1.0	+	2	ID=g1627.t2.CDS57;Parent=g1627.t2
HiC_scaffold_1	AUGUSTUS	CDS	168800127	168800336	1.0	+	2	ID=g1627.t3.CDS57;Parent=g1627.t3
HiC_scaffold_1	AUGUSTUS	CDS	168800127	168800336	1.0	+	2	ID=g1627.t4.CDS56;Parent=g1627.t4
HiC_scaffold_1	AUGUSTUS	CDS	168800127	168800336	1.0	+	2	ID=g1627.t5.CDS55;Parent=g1627.t5
HiC_scaffold_1	AUGUSTUS	CDS	168800127	168800336	1.0	+	2	ID=g1627.t6.CDS58;Parent=g1627.t6
HiC_scaffold_1	gmst	CDS	168800127	168800336	316.834604	+	2	ID=g1627.t10.CDS39;Parent=g1627.t10
HiC_scaffold_1	gmst	exon	168800127	168800336	316.834604	+	2	ID=g1627.t10.exon39;Parent=g1627.t10
HiC_scaffold_1	gmst	CDS	168800127	168800336	405.926748	+	2	ID=g1627.t7.CDS53;Parent=g1627.t7
HiC_scaffold_1	gmst	exon	168800127	168800336	405.926748	+	2	ID=g1627.t7.exon53;Parent=g1627.t7
HiC_scaffold_1	gmst	CDS	168800127	168800336	411.73575	+	2	ID=g1627.t8.CDS54;Parent=g1627.t8
HiC_scaffold_1	gmst	exon	168800127	168800336	411.73575	+	2	ID=g1627.t8.exon54;Parent=g1627.t8
HiC_scaffold_1	gmst	CDS	168800127	168800336	421.510241	+	2	ID=g1627.t9.CDS55;Parent=g1627.t9
HiC_scaffold_1	gmst	exon	168800127	168800336	421.510241	+	2	ID=g1627.t9.exon55;Parent=g1627.t9
HiC_scaffold_1	AUGUSTUS	intron	168800337	168806091	1.0	+	.	ID=g1627.t1.intron56;Parent=g1627.t1
HiC_scaffold_1	AUGUSTUS	intron	168800337	168806091	1.0	+	.	ID=g1627.t2.intron57;Parent=g1627.t2
HiC_scaffold_1	AUGUSTUS	intron	168800337	168806091	1.0	+	.	ID=g1627.t3.intron57;Parent=g1627.t3
HiC_scaffold_1	AUGUSTUS	intron	168800337	168806091	1.0	+	.	ID=g1627.t4.intron56;Parent=g1627.t4
HiC_scaffold_1	AUGUSTUS	intron	168800337	168806091	1.0	+	.	ID=g1627.t5.intron55;Parent=g1627.t5
HiC_scaffold_1	AUGUSTUS	intron	168800337	168806091	1.0	+	.	ID=g1627.t6.intron58;Parent=g1627.t6
HiC_scaffold_1	gmst	intron	168800337	168806091	316.834604	+	0	ID=g1627.t10.intron39;Parent=g1627.t10
HiC_scaffold_1	gmst	intron	168800337	168806091	405.926748	+	0	ID=g1627.t7.intron53;Parent=g1627.t7
HiC_scaffold_1	gmst	intron	168800337	168806091	411.73575	+	0	ID=g1627.t8.intron54;Parent=g1627.t8
HiC_scaffold_1	gmst	intron	168800337	168806091	421.510241	+	0	ID=g1627.t9.intron55;Parent=g1627.t9
HiC_scaffold_1	AUGUSTUS	exon	168806092	168806200	.	+	.	ID=g1627.t1.exon57;Parent=g1627.t1
HiC_scaffold_1	AUGUSTUS	exon	168806092	168806200	.	+	.	ID=g1627.t2.exon58;Parent=g1627.t2
HiC_scaffold_1	AUGUSTUS	exon	168806092	168806200	.	+	.	ID=g1627.t3.exon58;Parent=g1627.t3
HiC_scaffold_1	AUGUSTUS	exon	168806092	168806200	.	+	.	ID=g1627.t4.exon57;Parent=g1627.t4
HiC_scaffold_1	AUGUSTUS	exon	168806092	168806200	.	+	.	ID=g1627.t5.exon56;Parent=g1627.t5
HiC_scaffold_1	AUGUSTUS	exon	168806092	168806200	.	+	.	ID=g1627.t6.exon59;Parent=g1627.t6
HiC_scaffold_1	AUGUSTUS	CDS	168806092	168806200	1.0	+	2	ID=g1627.t1.CDS57;Parent=g1627.t1
HiC_scaffold_1	AUGUSTUS	CDS	168806092	168806200	1.0	+	2	ID=g1627.t2.CDS58;Parent=g1627.t2
HiC_scaffold_1	AUGUSTUS	CDS	168806092	168806200	1.0	+	2	ID=g1627.t3.CDS58;Parent=g1627.t3
HiC_scaffold_1	AUGUSTUS	CDS	168806092	168806200	1.0	+	2	ID=g1627.t4.CDS57;Parent=g1627.t4
HiC_scaffold_1	AUGUSTUS	CDS	168806092	168806200	1.0	+	2	ID=g1627.t5.CDS56;Parent=g1627.t5
HiC_scaffold_1	AUGUSTUS	CDS	168806092	168806200	1.0	+	2	ID=g1627.t6.CDS59;Parent=g1627.t6
HiC_scaffold_1	gmst	CDS	168806092	168806200	316.834604	+	2	ID=g1627.t10.CDS40;Parent=g1627.t10
HiC_scaffold_1	gmst	exon	168806092	168806200	316.834604	+	2	ID=g1627.t10.exon40;Parent=g1627.t10
HiC_scaffold_1	gmst	CDS	168806092	168806200	405.926748	+	2	ID=g1627.t7.CDS54;Parent=g1627.t7
HiC_scaffold_1	gmst	exon	168806092	168806200	405.926748	+	2	ID=g1627.t7.exon54;Parent=g1627.t7
HiC_scaffold_1	gmst	CDS	168806092	168806200	411.73575	+	2	ID=g1627.t8.CDS55;Parent=g1627.t8
HiC_scaffold_1	gmst	exon	168806092	168806200	411.73575	+	2	ID=g1627.t8.exon55;Parent=g1627.t8
HiC_scaffold_1	gmst	CDS	168806092	168806200	421.510241	+	2	ID=g1627.t9.CDS56;Parent=g1627.t9
HiC_scaffold_1	gmst	exon	168806092	168806200	421.510241	+	2	ID=g1627.t9.exon56;Parent=g1627.t9
HiC_scaffold_1	AUGUSTUS	intron	168806201	168823397	1.0	+	.	ID=g1627.t1.intron57;Parent=g1627.t1
HiC_scaffold_1	AUGUSTUS	intron	168806201	168823397	1.0	+	.	ID=g1627.t2.intron58;Parent=g1627.t2
HiC_scaffold_1	AUGUSTUS	intron	168806201	168823397	1.0	+	.	ID=g1627.t3.intron58;Parent=g1627.t3
HiC_scaffold_1	AUGUSTUS	intron	168806201	168823397	1.0	+	.	ID=g1627.t4.intron57;Parent=g1627.t4
HiC_scaffold_1	AUGUSTUS	intron	168806201	168823397	1.0	+	.	ID=g1627.t5.intron56;Parent=g1627.t5
HiC_scaffold_1	AUGUSTUS	intron	168806201	168823397	1.0	+	.	ID=g1627.t6.intron59;Parent=g1627.t6
HiC_scaffold_1	gmst	intron	168806201	168823397	316.834604	+	0	ID=g1627.t10.intron40;Parent=g1627.t10
HiC_scaffold_1	gmst	intron	168806201	168823397	405.926748	+	0	ID=g1627.t7.intron54;Parent=g1627.t7
HiC_scaffold_1	gmst	intron	168806201	168823397	411.73575	+	0	ID=g1627.t8.intron55;Parent=g1627.t8
HiC_scaffold_1	gmst	intron	168806201	168823397	421.510241	+	0	ID=g1627.t9.intron56;Parent=g1627.t9
HiC_scaffold_1	AUGUSTUS	exon	168823398	168823477	.	+	.	ID=g1627.t1.exon58;Parent=g1627.t1
HiC_scaffold_1	AUGUSTUS	exon	168823398	168823477	.	+	.	ID=g1627.t2.exon59;Parent=g1627.t2
HiC_scaffold_1	AUGUSTUS	exon	168823398	168823477	.	+	.	ID=g1627.t3.exon59;Parent=g1627.t3
HiC_scaffold_1	AUGUSTUS	exon	168823398	168823477	.	+	.	ID=g1627.t4.exon58;Parent=g1627.t4
HiC_scaffold_1	AUGUSTUS	exon	168823398	168823477	.	+	.	ID=g1627.t5.exon57;Parent=g1627.t5
HiC_scaffold_1	AUGUSTUS	exon	168823398	168823477	.	+	.	ID=g1627.t6.exon60;Parent=g1627.t6
HiC_scaffold_1	AUGUSTUS	CDS	168823398	168823477	1.0	+	1	ID=g1627.t1.CDS58;Parent=g1627.t1
HiC_scaffold_1	AUGUSTUS	CDS	168823398	168823477	1.0	+	1	ID=g1627.t2.CDS59;Parent=g1627.t2
HiC_scaffold_1	AUGUSTUS	CDS	168823398	168823477	1.0	+	1	ID=g1627.t3.CDS59;Parent=g1627.t3
HiC_scaffold_1	AUGUSTUS	CDS	168823398	168823477	1.0	+	1	ID=g1627.t4.CDS58;Parent=g1627.t4
HiC_scaffold_1	AUGUSTUS	CDS	168823398	168823477	1.0	+	1	ID=g1627.t5.CDS57;Parent=g1627.t5
HiC_scaffold_1	AUGUSTUS	CDS	168823398	168823477	1.0	+	1	ID=g1627.t6.CDS60;Parent=g1627.t6
HiC_scaffold_1	gmst	CDS	168823398	168823477	316.834604	+	1	ID=g1627.t10.CDS41;Parent=g1627.t10
HiC_scaffold_1	gmst	exon	168823398	168823477	316.834604	+	1	ID=g1627.t10.exon41;Parent=g1627.t10
HiC_scaffold_1	gmst	CDS	168823398	168823477	405.926748	+	1	ID=g1627.t7.CDS55;Parent=g1627.t7
HiC_scaffold_1	gmst	exon	168823398	168823477	405.926748	+	1	ID=g1627.t7.exon55;Parent=g1627.t7
HiC_scaffold_1	gmst	CDS	168823398	168823477	411.73575	+	1	ID=g1627.t8.CDS56;Parent=g1627.t8
HiC_scaffold_1	gmst	exon	168823398	168823477	411.73575	+	1	ID=g1627.t8.exon56;Parent=g1627.t8
HiC_scaffold_1	gmst	CDS	168823398	168823477	421.510241	+	1	ID=g1627.t9.CDS57;Parent=g1627.t9
HiC_scaffold_1	gmst	exon	168823398	168823477	421.510241	+	1	ID=g1627.t9.exon57;Parent=g1627.t9
HiC_scaffold_1	AUGUSTUS	intron	168823478	168824331	1.0	+	.	ID=g1627.t1.intron58;Parent=g1627.t1
HiC_scaffold_1	AUGUSTUS	intron	168823478	168824331	1.0	+	.	ID=g1627.t2.intron59;Parent=g1627.t2
HiC_scaffold_1	AUGUSTUS	intron	168823478	168824331	1.0	+	.	ID=g1627.t3.intron59;Parent=g1627.t3
HiC_scaffold_1	AUGUSTUS	intron	168823478	168824331	1.0	+	.	ID=g1627.t4.intron58;Parent=g1627.t4
HiC_scaffold_1	AUGUSTUS	intron	168823478	168824331	1.0	+	.	ID=g1627.t5.intron57;Parent=g1627.t5
HiC_scaffold_1	AUGUSTUS	intron	168823478	168824331	1.0	+	.	ID=g1627.t6.intron60;Parent=g1627.t6
HiC_scaffold_1	gmst	intron	168823478	168824331	316.834604	+	0	ID=g1627.t10.intron41;Parent=g1627.t10
HiC_scaffold_1	gmst	intron	168823478	168824331	405.926748	+	0	ID=g1627.t7.intron55;Parent=g1627.t7
HiC_scaffold_1	gmst	intron	168823478	168824331	411.73575	+	0	ID=g1627.t8.intron56;Parent=g1627.t8
HiC_scaffold_1	gmst	intron	168823478	168824331	421.510241	+	0	ID=g1627.t9.intron57;Parent=g1627.t9
HiC_scaffold_1	AUGUSTUS	exon	168824332	168824361	.	+	.	ID=g1627.t1.exon59;Parent=g1627.t1
HiC_scaffold_1	AUGUSTUS	exon	168824332	168824361	.	+	.	ID=g1627.t2.exon60;Parent=g1627.t2
HiC_scaffold_1	AUGUSTUS	exon	168824332	168824361	.	+	.	ID=g1627.t3.exon60;Parent=g1627.t3
HiC_scaffold_1	AUGUSTUS	exon	168824332	168824361	.	+	.	ID=g1627.t4.exon59;Parent=g1627.t4
HiC_scaffold_1	AUGUSTUS	exon	168824332	168824361	.	+	.	ID=g1627.t5.exon58;Parent=g1627.t5
HiC_scaffold_1	AUGUSTUS	exon	168824332	168824361	.	+	.	ID=g1627.t6.exon61;Parent=g1627.t6
HiC_scaffold_1	AUGUSTUS	CDS	168824332	168824361	1.0	+	2	ID=g1627.t1.CDS59;Parent=g1627.t1
HiC_scaffold_1	AUGUSTUS	CDS	168824332	168824361	1.0	+	2	ID=g1627.t2.CDS60;Parent=g1627.t2
HiC_scaffold_1	AUGUSTUS	CDS	168824332	168824361	1.0	+	2	ID=g1627.t3.CDS60;Parent=g1627.t3
HiC_scaffold_1	AUGUSTUS	CDS	168824332	168824361	1.0	+	2	ID=g1627.t4.CDS59;Parent=g1627.t4
HiC_scaffold_1	AUGUSTUS	CDS	168824332	168824361	1.0	+	2	ID=g1627.t5.CDS58;Parent=g1627.t5
HiC_scaffold_1	AUGUSTUS	CDS	168824332	168824361	1.0	+	2	ID=g1627.t6.CDS61;Parent=g1627.t6
HiC_scaffold_1	gmst	CDS	168824332	168824361	316.834604	+	2	ID=g1627.t10.CDS42;Parent=g1627.t10
HiC_scaffold_1	gmst	exon	168824332	168824361	316.834604	+	2	ID=g1627.t10.exon42;Parent=g1627.t10
HiC_scaffold_1	gmst	CDS	168824332	168824361	405.926748	+	2	ID=g1627.t7.CDS56;Parent=g1627.t7
HiC_scaffold_1	gmst	exon	168824332	168824361	405.926748	+	2	ID=g1627.t7.exon56;Parent=g1627.t7
HiC_scaffold_1	gmst	CDS	168824332	168824361	411.73575	+	2	ID=g1627.t8.CDS57;Parent=g1627.t8
HiC_scaffold_1	gmst	exon	168824332	168824361	411.73575	+	2	ID=g1627.t8.exon57;Parent=g1627.t8
HiC_scaffold_1	gmst	CDS	168824332	168824361	421.510241	+	2	ID=g1627.t9.CDS58;Parent=g1627.t9
HiC_scaffold_1	gmst	exon	168824332	168824361	421.510241	+	2	ID=g1627.t9.exon58;Parent=g1627.t9
HiC_scaffold_1	AUGUSTUS	intron	168824362	168825033	1.0	+	.	ID=g1627.t1.intron59;Parent=g1627.t1
HiC_scaffold_1	AUGUSTUS	intron	168824362	168825033	1.0	+	.	ID=g1627.t2.intron60;Parent=g1627.t2
HiC_scaffold_1	AUGUSTUS	intron	168824362	168825033	1.0	+	.	ID=g1627.t3.intron60;Parent=g1627.t3
HiC_scaffold_1	AUGUSTUS	intron	168824362	168825033	1.0	+	.	ID=g1627.t4.intron59;Parent=g1627.t4
HiC_scaffold_1	AUGUSTUS	intron	168824362	168825033	1.0	+	.	ID=g1627.t5.intron58;Parent=g1627.t5
HiC_scaffold_1	AUGUSTUS	intron	168824362	168825033	1.0	+	.	ID=g1627.t6.intron61;Parent=g1627.t6
HiC_scaffold_1	gmst	intron	168824362	168825033	316.834604	+	0	ID=g1627.t10.intron42;Parent=g1627.t10
HiC_scaffold_1	gmst	intron	168824362	168825033	405.926748	+	0	ID=g1627.t7.intron56;Parent=g1627.t7
HiC_scaffold_1	gmst	intron	168824362	168825033	411.73575	+	0	ID=g1627.t8.intron57;Parent=g1627.t8
HiC_scaffold_1	gmst	intron	168824362	168825033	421.510241	+	0	ID=g1627.t9.intron58;Parent=g1627.t9
HiC_scaffold_1	AUGUSTUS	exon	168825034	168825195	.	+	.	ID=g1627.t1.exon60;Parent=g1627.t1
HiC_scaffold_1	AUGUSTUS	exon	168825034	168825195	.	+	.	ID=g1627.t2.exon61;Parent=g1627.t2
HiC_scaffold_1	AUGUSTUS	exon	168825034	168825195	.	+	.	ID=g1627.t3.exon61;Parent=g1627.t3
HiC_scaffold_1	AUGUSTUS	exon	168825034	168825195	.	+	.	ID=g1627.t4.exon60;Parent=g1627.t4
HiC_scaffold_1	AUGUSTUS	exon	168825034	168825195	.	+	.	ID=g1627.t5.exon59;Parent=g1627.t5
HiC_scaffold_1	AUGUSTUS	exon	168825034	168825195	.	+	.	ID=g1627.t6.exon62;Parent=g1627.t6
HiC_scaffold_1	AUGUSTUS	CDS	168825034	168825195	1.0	+	2	ID=g1627.t1.CDS60;Parent=g1627.t1
HiC_scaffold_1	AUGUSTUS	CDS	168825034	168825195	1.0	+	2	ID=g1627.t2.CDS61;Parent=g1627.t2
HiC_scaffold_1	AUGUSTUS	CDS	168825034	168825195	1.0	+	2	ID=g1627.t3.CDS61;Parent=g1627.t3
HiC_scaffold_1	AUGUSTUS	CDS	168825034	168825195	1.0	+	2	ID=g1627.t4.CDS60;Parent=g1627.t4
HiC_scaffold_1	AUGUSTUS	CDS	168825034	168825195	1.0	+	2	ID=g1627.t5.CDS59;Parent=g1627.t5
HiC_scaffold_1	AUGUSTUS	CDS	168825034	168825195	1.0	+	2	ID=g1627.t6.CDS62;Parent=g1627.t6
HiC_scaffold_1	gmst	CDS	168825034	168825195	316.834604	+	2	ID=g1627.t10.CDS43;Parent=g1627.t10
HiC_scaffold_1	gmst	exon	168825034	168825195	316.834604	+	2	ID=g1627.t10.exon43;Parent=g1627.t10
HiC_scaffold_1	gmst	CDS	168825034	168825195	405.926748	+	2	ID=g1627.t7.CDS57;Parent=g1627.t7
HiC_scaffold_1	gmst	exon	168825034	168825195	405.926748	+	2	ID=g1627.t7.exon57;Parent=g1627.t7
HiC_scaffold_1	gmst	CDS	168825034	168825195	411.73575	+	2	ID=g1627.t8.CDS58;Parent=g1627.t8
HiC_scaffold_1	gmst	exon	168825034	168825195	411.73575	+	2	ID=g1627.t8.exon58;Parent=g1627.t8
HiC_scaffold_1	gmst	CDS	168825034	168825195	421.510241	+	2	ID=g1627.t9.CDS59;Parent=g1627.t9
HiC_scaffold_1	gmst	exon	168825034	168825195	421.510241	+	2	ID=g1627.t9.exon59;Parent=g1627.t9
HiC_scaffold_1	AUGUSTUS	intron	168825196	168826430	1.0	+	.	ID=g1627.t1.intron60;Parent=g1627.t1
HiC_scaffold_1	AUGUSTUS	intron	168825196	168826430	1.0	+	.	ID=g1627.t2.intron61;Parent=g1627.t2
HiC_scaffold_1	AUGUSTUS	intron	168825196	168826430	1.0	+	.	ID=g1627.t3.intron61;Parent=g1627.t3
HiC_scaffold_1	AUGUSTUS	intron	168825196	168826430	1.0	+	.	ID=g1627.t4.intron60;Parent=g1627.t4
HiC_scaffold_1	AUGUSTUS	intron	168825196	168826430	1.0	+	.	ID=g1627.t5.intron59;Parent=g1627.t5
HiC_scaffold_1	AUGUSTUS	intron	168825196	168826430	1.0	+	.	ID=g1627.t6.intron62;Parent=g1627.t6
HiC_scaffold_1	gmst	intron	168825196	168826430	316.834604	+	0	ID=g1627.t10.intron43;Parent=g1627.t10
HiC_scaffold_1	gmst	intron	168825196	168826430	405.926748	+	0	ID=g1627.t7.intron57;Parent=g1627.t7
HiC_scaffold_1	gmst	intron	168825196	168826430	411.73575	+	0	ID=g1627.t8.intron58;Parent=g1627.t8
HiC_scaffold_1	gmst	intron	168825196	168826430	421.510241	+	0	ID=g1627.t9.intron59;Parent=g1627.t9
HiC_scaffold_1	AUGUSTUS	exon	168826431	168826553	.	+	.	ID=g1627.t1.exon61;Parent=g1627.t1
HiC_scaffold_1	AUGUSTUS	exon	168826431	168826553	.	+	.	ID=g1627.t2.exon62;Parent=g1627.t2
HiC_scaffold_1	AUGUSTUS	exon	168826431	168826553	.	+	.	ID=g1627.t3.exon62;Parent=g1627.t3
HiC_scaffold_1	AUGUSTUS	exon	168826431	168826553	.	+	.	ID=g1627.t4.exon61;Parent=g1627.t4
HiC_scaffold_1	AUGUSTUS	exon	168826431	168826553	.	+	.	ID=g1627.t5.exon60;Parent=g1627.t5
HiC_scaffold_1	AUGUSTUS	exon	168826431	168826553	.	+	.	ID=g1627.t6.exon63;Parent=g1627.t6
HiC_scaffold_1	AUGUSTUS	CDS	168826431	168826553	1.0	+	2	ID=g1627.t1.CDS61;Parent=g1627.t1
HiC_scaffold_1	AUGUSTUS	CDS	168826431	168826553	1.0	+	2	ID=g1627.t2.CDS62;Parent=g1627.t2
HiC_scaffold_1	AUGUSTUS	CDS	168826431	168826553	1.0	+	2	ID=g1627.t3.CDS62;Parent=g1627.t3
HiC_scaffold_1	AUGUSTUS	CDS	168826431	168826553	1.0	+	2	ID=g1627.t4.CDS61;Parent=g1627.t4
HiC_scaffold_1	AUGUSTUS	CDS	168826431	168826553	1.0	+	2	ID=g1627.t5.CDS60;Parent=g1627.t5
HiC_scaffold_1	AUGUSTUS	CDS	168826431	168826553	1.0	+	2	ID=g1627.t6.CDS63;Parent=g1627.t6
HiC_scaffold_1	gmst	CDS	168826431	168826553	316.834604	+	2	ID=g1627.t10.CDS44;Parent=g1627.t10
HiC_scaffold_1	gmst	exon	168826431	168826553	316.834604	+	2	ID=g1627.t10.exon44;Parent=g1627.t10
HiC_scaffold_1	gmst	CDS	168826431	168826553	405.926748	+	2	ID=g1627.t7.CDS58;Parent=g1627.t7
HiC_scaffold_1	gmst	exon	168826431	168826553	405.926748	+	2	ID=g1627.t7.exon58;Parent=g1627.t7
HiC_scaffold_1	gmst	CDS	168826431	168826553	411.73575	+	2	ID=g1627.t8.CDS59;Parent=g1627.t8
HiC_scaffold_1	gmst	exon	168826431	168826553	411.73575	+	2	ID=g1627.t8.exon59;Parent=g1627.t8
HiC_scaffold_1	gmst	CDS	168826431	168826553	421.510241	+	2	ID=g1627.t9.CDS60;Parent=g1627.t9
HiC_scaffold_1	gmst	exon	168826431	168826553	421.510241	+	2	ID=g1627.t9.exon60;Parent=g1627.t9
HiC_scaffold_1	AUGUSTUS	intron	168826554	168827775	1.0	+	.	ID=g1627.t1.intron61;Parent=g1627.t1
HiC_scaffold_1	AUGUSTUS	intron	168826554	168827775	1.0	+	.	ID=g1627.t2.intron62;Parent=g1627.t2
HiC_scaffold_1	AUGUSTUS	intron	168826554	168827775	1.0	+	.	ID=g1627.t3.intron62;Parent=g1627.t3
HiC_scaffold_1	AUGUSTUS	intron	168826554	168827775	1.0	+	.	ID=g1627.t4.intron61;Parent=g1627.t4
HiC_scaffold_1	AUGUSTUS	intron	168826554	168827775	1.0	+	.	ID=g1627.t5.intron60;Parent=g1627.t5
HiC_scaffold_1	AUGUSTUS	intron	168826554	168827775	1.0	+	.	ID=g1627.t6.intron63;Parent=g1627.t6
HiC_scaffold_1	gmst	intron	168826554	168827775	316.834604	+	0	ID=g1627.t10.intron44;Parent=g1627.t10
HiC_scaffold_1	gmst	intron	168826554	168827775	405.926748	+	0	ID=g1627.t7.intron58;Parent=g1627.t7
HiC_scaffold_1	gmst	intron	168826554	168827775	411.73575	+	0	ID=g1627.t8.intron59;Parent=g1627.t8
HiC_scaffold_1	gmst	intron	168826554	168827775	421.510241	+	0	ID=g1627.t9.intron60;Parent=g1627.t9
HiC_scaffold_1	AUGUSTUS	exon	168827776	168827891	.	+	.	ID=g1627.t1.exon62;Parent=g1627.t1
HiC_scaffold_1	AUGUSTUS	exon	168827776	168827891	.	+	.	ID=g1627.t2.exon63;Parent=g1627.t2
HiC_scaffold_1	AUGUSTUS	exon	168827776	168827891	.	+	.	ID=g1627.t3.exon63;Parent=g1627.t3
HiC_scaffold_1	AUGUSTUS	exon	168827776	168827891	.	+	.	ID=g1627.t4.exon62;Parent=g1627.t4
HiC_scaffold_1	AUGUSTUS	exon	168827776	168827891	.	+	.	ID=g1627.t5.exon61;Parent=g1627.t5
HiC_scaffold_1	AUGUSTUS	exon	168827776	168827891	.	+	.	ID=g1627.t6.exon64;Parent=g1627.t6
HiC_scaffold_1	AUGUSTUS	CDS	168827776	168827891	1.0	+	2	ID=g1627.t1.CDS62;Parent=g1627.t1
HiC_scaffold_1	AUGUSTUS	CDS	168827776	168827891	1.0	+	2	ID=g1627.t2.CDS63;Parent=g1627.t2
HiC_scaffold_1	AUGUSTUS	CDS	168827776	168827891	1.0	+	2	ID=g1627.t3.CDS63;Parent=g1627.t3
HiC_scaffold_1	AUGUSTUS	CDS	168827776	168827891	1.0	+	2	ID=g1627.t4.CDS62;Parent=g1627.t4
HiC_scaffold_1	AUGUSTUS	CDS	168827776	168827891	1.0	+	2	ID=g1627.t5.CDS61;Parent=g1627.t5
HiC_scaffold_1	AUGUSTUS	CDS	168827776	168827891	1.0	+	2	ID=g1627.t6.CDS64;Parent=g1627.t6
HiC_scaffold_1	gmst	CDS	168827776	168827891	316.834604	+	2	ID=g1627.t10.CDS45;Parent=g1627.t10
HiC_scaffold_1	gmst	exon	168827776	168827891	316.834604	+	2	ID=g1627.t10.exon45;Parent=g1627.t10
HiC_scaffold_1	gmst	CDS	168827776	168827891	405.926748	+	2	ID=g1627.t7.CDS59;Parent=g1627.t7
HiC_scaffold_1	gmst	exon	168827776	168827891	405.926748	+	2	ID=g1627.t7.exon59;Parent=g1627.t7
HiC_scaffold_1	gmst	CDS	168827776	168827891	411.73575	+	2	ID=g1627.t8.CDS60;Parent=g1627.t8
HiC_scaffold_1	gmst	exon	168827776	168827891	411.73575	+	2	ID=g1627.t8.exon60;Parent=g1627.t8
HiC_scaffold_1	gmst	CDS	168827776	168827891	421.510241	+	2	ID=g1627.t9.CDS61;Parent=g1627.t9
HiC_scaffold_1	gmst	exon	168827776	168827891	421.510241	+	2	ID=g1627.t9.exon61;Parent=g1627.t9
HiC_scaffold_1	AUGUSTUS	stop_codon	168827889	168827891	.	+	0	ID=g1627.t1.stop1;Parent=g1627.t1
HiC_scaffold_1	AUGUSTUS	stop_codon	168827889	168827891	.	+	0	ID=g1627.t2.stop1;Parent=g1627.t2
HiC_scaffold_1	AUGUSTUS	stop_codon	168827889	168827891	.	+	0	ID=g1627.t3.stop1;Parent=g1627.t3
HiC_scaffold_1	AUGUSTUS	stop_codon	168827889	168827891	.	+	0	ID=g1627.t4.stop1;Parent=g1627.t4
HiC_scaffold_1	AUGUSTUS	stop_codon	168827889	168827891	.	+	0	ID=g1627.t5.stop1;Parent=g1627.t5
HiC_scaffold_1	AUGUSTUS	stop_codon	168827889	168827891	.	+	0	ID=g1627.t6.stop1;Parent=g1627.t6
HiC_scaffold_1	gmst	stop_codon	168827889	168827891	316.834604	+	0	ID=g1627.t10.stop1;Parent=g1627.t10
HiC_scaffold_1	gmst	stop_codon	168827889	168827891	405.926748	+	0	ID=g1627.t7.stop1;Parent=g1627.t7
HiC_scaffold_1	gmst	stop_codon	168827889	168827891	411.73575	+	0	ID=g1627.t8.stop1;Parent=g1627.t8
HiC_scaffold_1	gmst	stop_codon	168827889	168827891	421.510241	+	0	ID=g1627.t9.stop1;Parent=g1627.t9
HiC_scaffold_1	AUGUSTUS	stop_codon	168829728	168829730	.	-	0	ID=g1628.t1.stop1;Parent=g1628.t1
HiC_scaffold_1	AUGUSTUS	stop_codon	168829728	168829730	.	-	0	ID=g1628.t2.stop1;Parent=g1628.t2
HiC_scaffold_1	AUGUSTUS	stop_codon	168829728	168829730	.	-	0	ID=g1628.t3.stop1;Parent=g1628.t3
HiC_scaffold_1	gmst	stop_codon	168829728	168829730	50.93913	-	0	ID=g1628.t4.stop1;Parent=g1628.t4
HiC_scaffold_1	AUGUSTUS	exon	168829728	168830107	.	-	.	ID=g1628.t2.exon1;Parent=g1628.t2
HiC_scaffold_1	AUGUSTUS	CDS	168829728	168830107	1.0	-	2	ID=g1628.t2.CDS1;Parent=g1628.t2
HiC_scaffold_1	gmst	CDS	168829728	168830107	50.93913	-	2	ID=g1628.t4.CDS1;Parent=g1628.t4
HiC_scaffold_1	gmst	exon	168829728	168830107	50.93913	-	2	ID=g1628.t4.exon1;Parent=g1628.t4
HiC_scaffold_1	AUGUSTUS	exon	168829728	168830110	.	-	.	ID=g1628.t1.exon1;Parent=g1628.t1
HiC_scaffold_1	AUGUSTUS	exon	168829728	168830110	.	-	.	ID=g1628.t3.exon1;Parent=g1628.t3
HiC_scaffold_1	AUGUSTUS	CDS	168829728	168830110	1.0	-	2	ID=g1628.t1.CDS1;Parent=g1628.t1
HiC_scaffold_1	AUGUSTUS	CDS	168829728	168830110	1.0	-	2	ID=g1628.t3.CDS1;Parent=g1628.t3
HiC_scaffold_1	AUGUSTUS	gene	168829728	168858498	.	-	.	ID=g1628
HiC_scaffold_1	gmst	mRNA	168829728	168858498	.	-	.	ID=g1628.t4;Parent=g1628;em_target=9668.ENSMPUP00000011415;em_score=847.5;em_evalue=6.8e-258;em_tcov=.;em_OGs=2CMPE@1|root,2QR6R@2759|Eukaryota,38G97@33154|Opisthokonta,3BAXB@33208|Metazoa,3CTFR@33213|Bilateria,48C1V@7711|Chordata,492B7@7742|Vertebrata,3J861@40674|Mammalia,3ESA5@33554|Carnivora;em_COG_cat=S;em_desc=TRK-fused gene;em_max_annot_lvl=33208|Metazoa;em_Preferred_name=TFG;em_KEGG_ko=ko:K09292;em_KEGG_Pathway=ko05200,ko05216,map05200,map05216;em_BRITE=ko00000,ko00001;em_PFAMs=PB1;em_GOs=GO:0001558,GO:0002790,GO:0003674,GO:0005488,GO:0005515,GO:0005575,GO:0005622,GO:0005623,GO:0005737,GO:0005783,GO:0005829,GO:0006810,GO:0006888,GO:0006900,GO:0006901,GO:0006903,GO:0006996,GO:0008104,GO:0008150,GO:0008361,GO:0009306,GO:0009987,GO:0010941,GO:0012505,GO:0015031,GO:0015833,GO:0016043,GO:0016050,GO:0016192,GO:0022607,GO:0032507,GO:0032535,GO:0032940,GO:0033036,GO:0033365,GO:0034613,GO:0040008,GO:0040014,GO:0042802,GO:0042886,GO:0042981,GO:0043066,GO:0043067,GO:0043069,GO:0043226,GO:0043227,GO:0043229,GO:0043231,GO:0043933,GO:0044085,GO:0044422,GO:0044424,GO:0044432,GO:0044444,GO:0044446,GO:0044464,GO:0045184,GO:0045185,GO:0046903,GO:0046907,GO:0048193,GO:0048194,GO:0048199,GO:0048207,GO:0048208,GO:0048519,GO:0048523,GO:0048638,GO:0050789,GO:0050793,GO:0050794,GO:0051128,GO:0051179,GO:0051234,GO:0051235,GO:0051239,GO:0051640,GO:0051641,GO:0051648,GO:0051649,GO:0051650,GO:0051651,GO:0051656,GO:0060548,GO:0061024,GO:0065003,GO:0065007,GO:0065008,GO:0070727,GO:0070971,GO:0071702,GO:0071705,GO:0071840,GO:0072595,GO:0090066,GO:0090114
HiC_scaffold_1	AUGUSTUS	mRNA	168829728	168858498	1.0	-	.	ID=g1628.t1;Parent=g1628;em_target=9668.ENSMPUP00000011415;em_score=873.2;em_evalue=1.1e-265;em_tcov=.;em_OGs=2CMPE@1|root,2QR6R@2759|Eukaryota,38G97@33154|Opisthokonta,3BAXB@33208|Metazoa,3CTFR@33213|Bilateria,48C1V@7711|Chordata,492B7@7742|Vertebrata,3J861@40674|Mammalia,3ESA5@33554|Carnivora;em_COG_cat=S;em_desc=TRK-fused gene;em_max_annot_lvl=33208|Metazoa;em_Preferred_name=TFG;em_KEGG_ko=ko:K09292;em_KEGG_Pathway=ko05200,ko05216,map05200,map05216;em_BRITE=ko00000,ko00001;em_PFAMs=PB1;em_GOs=GO:0001558,GO:0002790,GO:0003674,GO:0005488,GO:0005515,GO:0005575,GO:0005622,GO:0005623,GO:0005737,GO:0005783,GO:0005829,GO:0006810,GO:0006888,GO:0006900,GO:0006901,GO:0006903,GO:0006996,GO:0008104,GO:0008150,GO:0008361,GO:0009306,GO:0009987,GO:0010941,GO:0012505,GO:0015031,GO:0015833,GO:0016043,GO:0016050,GO:0016192,GO:0022607,GO:0032507,GO:0032535,GO:0032940,GO:0033036,GO:0033365,GO:0034613,GO:0040008,GO:0040014,GO:0042802,GO:0042886,GO:0042981,GO:0043066,GO:0043067,GO:0043069,GO:0043226,GO:0043227,GO:0043229,GO:0043231,GO:0043933,GO:0044085,GO:0044422,GO:0044424,GO:0044432,GO:0044444,GO:0044446,GO:0044464,GO:0045184,GO:0045185,GO:0046903,GO:0046907,GO:0048193,GO:0048194,GO:0048199,GO:0048207,GO:0048208,GO:0048519,GO:0048523,GO:0048638,GO:0050789,GO:0050793,GO:0050794,GO:0051128,GO:0051179,GO:0051234,GO:0051235,GO:0051239,GO:0051640,GO:0051641,GO:0051648,GO:0051649,GO:0051650,GO:0051651,GO:0051656,GO:0060548,GO:0061024,GO:0065003,GO:0065007,GO:0065008,GO:0070727,GO:0070971,GO:0071702,GO:0071705,GO:0071840,GO:0072595,GO:0090066,GO:0090114
HiC_scaffold_1	AUGUSTUS	mRNA	168829728	168858498	1.0	-	.	ID=g1628.t2;Parent=g1628;em_target=9668.ENSMPUP00000011415;em_score=865.8;em_evalue=2e-263;em_tcov=.;em_OGs=2CMPE@1|root,2QR6R@2759|Eukaryota,38G97@33154|Opisthokonta,3BAXB@33208|Metazoa,3CTFR@33213|Bilateria,48C1V@7711|Chordata,492B7@7742|Vertebrata,3J861@40674|Mammalia,3ESA5@33554|Carnivora;em_COG_cat=S;em_desc=TRK-fused gene;em_max_annot_lvl=33208|Metazoa;em_Preferred_name=TFG;em_KEGG_ko=ko:K09292;em_KEGG_Pathway=ko05200,ko05216,map05200,map05216;em_BRITE=ko00000,ko00001;em_PFAMs=PB1;em_GOs=GO:0001558,GO:0002790,GO:0003674,GO:0005488,GO:0005515,GO:0005575,GO:0005622,GO:0005623,GO:0005737,GO:0005783,GO:0005829,GO:0006810,GO:0006888,GO:0006900,GO:0006901,GO:0006903,GO:0006996,GO:0008104,GO:0008150,GO:0008361,GO:0009306,GO:0009987,GO:0010941,GO:0012505,GO:0015031,GO:0015833,GO:0016043,GO:0016050,GO:0016192,GO:0022607,GO:0032507,GO:0032535,GO:0032940,GO:0033036,GO:0033365,GO:0034613,GO:0040008,GO:0040014,GO:0042802,GO:0042886,GO:0042981,GO:0043066,GO:0043067,GO:0043069,GO:0043226,GO:0043227,GO:0043229,GO:0043231,GO:0043933,GO:0044085,GO:0044422,GO:0044424,GO:0044432,GO:0044444,GO:0044446,GO:0044464,GO:0045184,GO:0045185,GO:0046903,GO:0046907,GO:0048193,GO:0048194,GO:0048199,GO:0048207,GO:0048208,GO:0048519,GO:0048523,GO:0048638,GO:0050789,GO:0050793,GO:0050794,GO:0051128,GO:0051179,GO:0051234,GO:0051235,GO:0051239,GO:0051640,GO:0051641,GO:0051648,GO:0051649,GO:0051650,GO:0051651,GO:0051656,GO:0060548,GO:0061024,GO:0065003,GO:0065007,GO:0065008,GO:0070727,GO:0070971,GO:0071702,GO:0071705,GO:0071840,GO:0072595,GO:0090066,GO:0090114
HiC_scaffold_1	AUGUSTUS	mRNA	168829728	168858498	1.0	-	.	ID=g1628.t3;Parent=g1628;em_target=9668.ENSMPUP00000011415;em_score=854.9;em_evalue=3.9e-260;em_tcov=.;em_OGs=2CMPE@1|root,2QR6R@2759|Eukaryota,38G97@33154|Opisthokonta,3BAXB@33208|Metazoa,3CTFR@33213|Bilateria,48C1V@7711|Chordata,492B7@7742|Vertebrata,3J861@40674|Mammalia,3ESA5@33554|Carnivora;em_COG_cat=S;em_desc=TRK-fused gene;em_max_annot_lvl=33208|Metazoa;em_Preferred_name=TFG;em_KEGG_ko=ko:K09292;em_KEGG_Pathway=ko05200,ko05216,map05200,map05216;em_BRITE=ko00000,ko00001;em_PFAMs=PB1;em_GOs=GO:0001558,GO:0002790,GO:0003674,GO:0005488,GO:0005515,GO:0005575,GO:0005622,GO:0005623,GO:0005737,GO:0005783,GO:0005829,GO:0006810,GO:0006888,GO:0006900,GO:0006901,GO:0006903,GO:0006996,GO:0008104,GO:0008150,GO:0008361,GO:0009306,GO:0009987,GO:0010941,GO:0012505,GO:0015031,GO:0015833,GO:0016043,GO:0016050,GO:0016192,GO:0022607,GO:0032507,GO:0032535,GO:0032940,GO:0033036,GO:0033365,GO:0034613,GO:0040008,GO:0040014,GO:0042802,GO:0042886,GO:0042981,GO:0043066,GO:0043067,GO:0043069,GO:0043226,GO:0043227,GO:0043229,GO:0043231,GO:0043933,GO:0044085,GO:0044422,GO:0044424,GO:0044432,GO:0044444,GO:0044446,GO:0044464,GO:0045184,GO:0045185,GO:0046903,GO:0046907,GO:0048193,GO:0048194,GO:0048199,GO:0048207,GO:0048208,GO:0048519,GO:0048523,GO:0048638,GO:0050789,GO:0050793,GO:0050794,GO:0051128,GO:0051179,GO:0051234,GO:0051235,GO:0051239,GO:0051640,GO:0051641,GO:0051648,GO:0051649,GO:0051650,GO:0051651,GO:0051656,GO:0060548,GO:0061024,GO:0065003,GO:0065007,GO:0065008,GO:0070727,GO:0070971,GO:0071702,GO:0071705,GO:0071840,GO:0072595,GO:0090066,GO:0090114
HiC_scaffold_1	AUGUSTUS	intron	168830108	168833553	1.0	-	.	ID=g1628.t2.intron1;Parent=g1628.t2
HiC_scaffold_1	gmst	intron	168830108	168833553	50.93913	-	0	ID=g1628.t4.intron1;Parent=g1628.t4
HiC_scaffold_1	AUGUSTUS	intron	168830111	168833553	1.0	-	.	ID=g1628.t1.intron1;Parent=g1628.t1
HiC_scaffold_1	AUGUSTUS	intron	168830111	168833553	1.0	-	.	ID=g1628.t3.intron1;Parent=g1628.t3
HiC_scaffold_1	AUGUSTUS	exon	168833554	168833652	.	-	.	ID=g1628.t1.exon2;Parent=g1628.t1
HiC_scaffold_1	AUGUSTUS	exon	168833554	168833652	.	-	.	ID=g1628.t2.exon2;Parent=g1628.t2
HiC_scaffold_1	AUGUSTUS	exon	168833554	168833652	.	-	.	ID=g1628.t3.exon2;Parent=g1628.t3
HiC_scaffold_1	AUGUSTUS	CDS	168833554	168833652	1.0	-	2	ID=g1628.t1.CDS2;Parent=g1628.t1
HiC_scaffold_1	AUGUSTUS	CDS	168833554	168833652	1.0	-	2	ID=g1628.t2.CDS2;Parent=g1628.t2
HiC_scaffold_1	AUGUSTUS	CDS	168833554	168833652	1.0	-	2	ID=g1628.t3.CDS2;Parent=g1628.t3
HiC_scaffold_1	gmst	CDS	168833554	168833652	50.93913	-	2	ID=g1628.t4.CDS2;Parent=g1628.t4
HiC_scaffold_1	gmst	exon	168833554	168833652	50.93913	-	2	ID=g1628.t4.exon2;Parent=g1628.t4
HiC_scaffold_1	AUGUSTUS	intron	168833653	168840077	1.0	-	.	ID=g1628.t1.intron2;Parent=g1628.t1
HiC_scaffold_1	AUGUSTUS	intron	168833653	168840077	1.0	-	.	ID=g1628.t2.intron2;Parent=g1628.t2
HiC_scaffold_1	AUGUSTUS	intron	168833653	168840089	1.0	-	.	ID=g1628.t3.intron2;Parent=g1628.t3
HiC_scaffold_1	gmst	intron	168833653	168840089	50.93913	-	0	ID=g1628.t4.intron2;Parent=g1628.t4
HiC_scaffold_1	AUGUSTUS	exon	168840078	168840218	.	-	.	ID=g1628.t1.exon3;Parent=g1628.t1
HiC_scaffold_1	AUGUSTUS	exon	168840078	168840218	.	-	.	ID=g1628.t2.exon3;Parent=g1628.t2
HiC_scaffold_1	AUGUSTUS	CDS	168840078	168840218	1.0	-	2	ID=g1628.t1.CDS3;Parent=g1628.t1
HiC_scaffold_1	AUGUSTUS	CDS	168840078	168840218	1.0	-	2	ID=g1628.t2.CDS3;Parent=g1628.t2
HiC_scaffold_1	AUGUSTUS	exon	168840090	168840218	.	-	.	ID=g1628.t3.exon3;Parent=g1628.t3
HiC_scaffold_1	AUGUSTUS	CDS	168840090	168840218	1.0	-	2	ID=g1628.t3.CDS3;Parent=g1628.t3
HiC_scaffold_1	gmst	CDS	168840090	168840218	50.93913	-	2	ID=g1628.t4.CDS3;Parent=g1628.t4
HiC_scaffold_1	gmst	exon	168840090	168840218	50.93913	-	2	ID=g1628.t4.exon3;Parent=g1628.t4
HiC_scaffold_1	AUGUSTUS	intron	168840219	168843583	1.0	-	.	ID=g1628.t1.intron3;Parent=g1628.t1
HiC_scaffold_1	AUGUSTUS	intron	168840219	168843583	1.0	-	.	ID=g1628.t2.intron3;Parent=g1628.t2
HiC_scaffold_1	AUGUSTUS	intron	168840219	168843583	1.0	-	.	ID=g1628.t3.intron3;Parent=g1628.t3
HiC_scaffold_1	gmst	intron	168840219	168843583	50.93913	-	0	ID=g1628.t4.intron3;Parent=g1628.t4
HiC_scaffold_1	AUGUSTUS	exon	168843584	168843751	.	-	.	ID=g1628.t1.exon4;Parent=g1628.t1
HiC_scaffold_1	AUGUSTUS	exon	168843584	168843751	.	-	.	ID=g1628.t2.exon4;Parent=g1628.t2
HiC_scaffold_1	AUGUSTUS	exon	168843584	168843751	.	-	.	ID=g1628.t3.exon4;Parent=g1628.t3
HiC_scaffold_1	AUGUSTUS	CDS	168843584	168843751	1.0	-	2	ID=g1628.t1.CDS4;Parent=g1628.t1
HiC_scaffold_1	AUGUSTUS	CDS	168843584	168843751	1.0	-	2	ID=g1628.t2.CDS4;Parent=g1628.t2
HiC_scaffold_1	AUGUSTUS	CDS	168843584	168843751	1.0	-	2	ID=g1628.t3.CDS4;Parent=g1628.t3
HiC_scaffold_1	gmst	CDS	168843584	168843751	50.93913	-	2	ID=g1628.t4.CDS4;Parent=g1628.t4
HiC_scaffold_1	gmst	exon	168843584	168843751	50.93913	-	2	ID=g1628.t4.exon4;Parent=g1628.t4
HiC_scaffold_1	AUGUSTUS	intron	168843752	168848210	1.0	-	.	ID=g1628.t1.intron4;Parent=g1628.t1
HiC_scaffold_1	AUGUSTUS	intron	168843752	168848210	1.0	-	.	ID=g1628.t2.intron4;Parent=g1628.t2
HiC_scaffold_1	AUGUSTUS	intron	168843752	168848210	1.0	-	.	ID=g1628.t3.intron4;Parent=g1628.t3
HiC_scaffold_1	gmst	intron	168843752	168848210	50.93913	-	0	ID=g1628.t4.intron4;Parent=g1628.t4
HiC_scaffold_1	AUGUSTUS	exon	168848211	168848357	.	-	.	ID=g1628.t1.exon5;Parent=g1628.t1
HiC_scaffold_1	AUGUSTUS	exon	168848211	168848357	.	-	.	ID=g1628.t2.exon5;Parent=g1628.t2
HiC_scaffold_1	AUGUSTUS	exon	168848211	168848357	.	-	.	ID=g1628.t3.exon5;Parent=g1628.t3
HiC_scaffold_1	AUGUSTUS	CDS	168848211	168848357	1.0	-	2	ID=g1628.t1.CDS5;Parent=g1628.t1
HiC_scaffold_1	AUGUSTUS	CDS	168848211	168848357	1.0	-	2	ID=g1628.t2.CDS5;Parent=g1628.t2
HiC_scaffold_1	AUGUSTUS	CDS	168848211	168848357	1.0	-	2	ID=g1628.t3.CDS5;Parent=g1628.t3
HiC_scaffold_1	gmst	CDS	168848211	168848357	50.93913	-	2	ID=g1628.t4.CDS5;Parent=g1628.t4
HiC_scaffold_1	gmst	exon	168848211	168848357	50.93913	-	2	ID=g1628.t4.exon5;Parent=g1628.t4
HiC_scaffold_1	AUGUSTUS	intron	168848358	168855151	1.0	-	.	ID=g1628.t1.intron5;Parent=g1628.t1
HiC_scaffold_1	AUGUSTUS	intron	168848358	168855151	1.0	-	.	ID=g1628.t2.intron5;Parent=g1628.t2
HiC_scaffold_1	AUGUSTUS	intron	168848358	168855151	1.0	-	.	ID=g1628.t3.intron5;Parent=g1628.t3
HiC_scaffold_1	gmst	intron	168848358	168855151	50.93913	-	0	ID=g1628.t4.intron5;Parent=g1628.t4
HiC_scaffold_1	AUGUSTUS	exon	168855152	168855235	.	-	.	ID=g1628.t1.exon6;Parent=g1628.t1
HiC_scaffold_1	AUGUSTUS	exon	168855152	168855235	.	-	.	ID=g1628.t2.exon6;Parent=g1628.t2
HiC_scaffold_1	AUGUSTUS	exon	168855152	168855235	.	-	.	ID=g1628.t3.exon6;Parent=g1628.t3
HiC_scaffold_1	AUGUSTUS	CDS	168855152	168855235	1.0	-	2	ID=g1628.t1.CDS6;Parent=g1628.t1
HiC_scaffold_1	AUGUSTUS	CDS	168855152	168855235	1.0	-	2	ID=g1628.t2.CDS6;Parent=g1628.t2
HiC_scaffold_1	AUGUSTUS	CDS	168855152	168855235	1.0	-	2	ID=g1628.t3.CDS6;Parent=g1628.t3
HiC_scaffold_1	gmst	CDS	168855152	168855235	50.93913	-	2	ID=g1628.t4.CDS6;Parent=g1628.t4
HiC_scaffold_1	gmst	exon	168855152	168855235	50.93913	-	2	ID=g1628.t4.exon6;Parent=g1628.t4
HiC_scaffold_1	AUGUSTUS	intron	168855236	168858314	1.0	-	.	ID=g1628.t1.intron6;Parent=g1628.t1
HiC_scaffold_1	AUGUSTUS	intron	168855236	168858314	1.0	-	.	ID=g1628.t2.intron6;Parent=g1628.t2
HiC_scaffold_1	AUGUSTUS	intron	168855236	168858314	1.0	-	.	ID=g1628.t3.intron6;Parent=g1628.t3
HiC_scaffold_1	gmst	intron	168855236	168858314	50.93913	-	0	ID=g1628.t4.intron6;Parent=g1628.t4
HiC_scaffold_1	AUGUSTUS	exon	168858315	168858498	.	-	.	ID=g1628.t1.exon7;Parent=g1628.t1
HiC_scaffold_1	AUGUSTUS	exon	168858315	168858498	.	-	.	ID=g1628.t2.exon7;Parent=g1628.t2
HiC_scaffold_1	AUGUSTUS	exon	168858315	168858498	.	-	.	ID=g1628.t3.exon7;Parent=g1628.t3
HiC_scaffold_1	AUGUSTUS	CDS	168858315	168858498	1.0	-	0	ID=g1628.t1.CDS7;Parent=g1628.t1
HiC_scaffold_1	AUGUSTUS	CDS	168858315	168858498	1.0	-	0	ID=g1628.t2.CDS7;Parent=g1628.t2
HiC_scaffold_1	AUGUSTUS	CDS	168858315	168858498	1.0	-	0	ID=g1628.t3.CDS7;Parent=g1628.t3
HiC_scaffold_1	gmst	CDS	168858315	168858498	50.93913	-	0	ID=g1628.t4.CDS7;Parent=g1628.t4
HiC_scaffold_1	gmst	exon	168858315	168858498	50.93913	-	0	ID=g1628.t4.exon7;Parent=g1628.t4
HiC_scaffold_1	AUGUSTUS	start_codon	168858496	168858498	.	-	0	ID=g1628.t1.start1;Parent=g1628.t1
HiC_scaffold_1	AUGUSTUS	start_codon	168858496	168858498	.	-	0	ID=g1628.t2.start1;Parent=g1628.t2
HiC_scaffold_1	AUGUSTUS	start_codon	168858496	168858498	.	-	0	ID=g1628.t3.start1;Parent=g1628.t3
HiC_scaffold_1	gmst	start_codon	168858496	168858498	50.93913	-	0	ID=g1628.t4.start1;Parent=g1628.t4
HiC_scaffold_1	AUGUSTUS	stop_codon	168875579	168875581	.	-	0	ID=g1629.t1.stop1;Parent=g1629.t1
HiC_scaffold_1	AUGUSTUS	exon	168875579	168875839	.	-	.	ID=g1629.t1.exon1;Parent=g1629.t1
HiC_scaffold_1	AUGUSTUS	CDS	168875579	168875839	1.0	-	0	ID=g1629.t1.CDS1;Parent=g1629.t1
HiC_scaffold_1	AUGUSTUS	gene	168875579	168946457	.	-	.	ID=g1629
HiC_scaffold_1	AUGUSTUS	mRNA	168875579	168946457	1.0	-	.	ID=g1629.t1;Parent=g1629;em_target=9668.ENSMPUP00000011378;em_score=1675.3;em_evalue=0.0;em_tcov=.;em_OGs=KOG4193@1|root,KOG4193@2759|Eukaryota,38HUZ@33154|Opisthokonta,3BHMS@33208|Metazoa,3CYN8@33213|Bilateria,48C01@7711|Chordata,4961P@7742|Vertebrata,3J1VD@40674|Mammalia,3EP84@33554|Carnivora;em_COG_cat=T;em_desc=receptor 128;em_max_annot_lvl=33208|Metazoa;em_Preferred_name=GPR128;em_KEGG_ko=ko:K08464;em_BRITE=ko00000,ko04030;em_PFAMs=7tm_2,GPS;em_GOs=GO:0003674,GO:0004888,GO:0004930,GO:0005575,GO:0007154,GO:0007165,GO:0007186,GO:0008150,GO:0009987,GO:0016020,GO:0016021,GO:0023052,GO:0031224,GO:0038023,GO:0044425,GO:0050789,GO:0050794,GO:0050896,GO:0051716,GO:0060089,GO:0065007
HiC_scaffold_1	AUGUSTUS	intron	168875840	168887303	1.0	-	.	ID=g1629.t1.intron1;Parent=g1629.t1
HiC_scaffold_1	AUGUSTUS	exon	168887304	168887460	.	-	.	ID=g1629.t1.exon2;Parent=g1629.t1
HiC_scaffold_1	AUGUSTUS	CDS	168887304	168887460	1.0	-	1	ID=g1629.t1.CDS2;Parent=g1629.t1
HiC_scaffold_1	AUGUSTUS	intron	168887461	168889692	1.0	-	.	ID=g1629.t1.intron2;Parent=g1629.t1
HiC_scaffold_1	AUGUSTUS	exon	168889693	168889848	.	-	.	ID=g1629.t1.exon3;Parent=g1629.t1
HiC_scaffold_1	AUGUSTUS	CDS	168889693	168889848	1.0	-	1	ID=g1629.t1.CDS3;Parent=g1629.t1
HiC_scaffold_1	AUGUSTUS	intron	168889849	168894780	1.0	-	.	ID=g1629.t1.intron3;Parent=g1629.t1
HiC_scaffold_1	AUGUSTUS	exon	168894781	168894871	.	-	.	ID=g1629.t1.exon4;Parent=g1629.t1
HiC_scaffold_1	AUGUSTUS	CDS	168894781	168894871	1.0	-	2	ID=g1629.t1.CDS4;Parent=g1629.t1
HiC_scaffold_1	AUGUSTUS	intron	168894872	168895546	1.0	-	.	ID=g1629.t1.intron4;Parent=g1629.t1
HiC_scaffold_1	AUGUSTUS	exon	168895547	168895893	.	-	.	ID=g1629.t1.exon5;Parent=g1629.t1
HiC_scaffold_1	AUGUSTUS	CDS	168895547	168895893	1.0	-	1	ID=g1629.t1.CDS5;Parent=g1629.t1
HiC_scaffold_1	AUGUSTUS	intron	168895894	168901438	1.0	-	.	ID=g1629.t1.intron5;Parent=g1629.t1
HiC_scaffold_1	AUGUSTUS	exon	168901439	168901551	.	-	.	ID=g1629.t1.exon6;Parent=g1629.t1
HiC_scaffold_1	AUGUSTUS	CDS	168901439	168901551	1.0	-	0	ID=g1629.t1.CDS6;Parent=g1629.t1
HiC_scaffold_1	AUGUSTUS	intron	168901552	168906375	1.0	-	.	ID=g1629.t1.intron6;Parent=g1629.t1
HiC_scaffold_1	AUGUSTUS	exon	168906376	168906531	.	-	.	ID=g1629.t1.exon7;Parent=g1629.t1
HiC_scaffold_1	AUGUSTUS	CDS	168906376	168906531	1.0	-	0	ID=g1629.t1.CDS7;Parent=g1629.t1
HiC_scaffold_1	AUGUSTUS	intron	168906532	168906970	1.0	-	.	ID=g1629.t1.intron7;Parent=g1629.t1
HiC_scaffold_1	AUGUSTUS	exon	168906971	168907131	.	-	.	ID=g1629.t1.exon8;Parent=g1629.t1
HiC_scaffold_1	AUGUSTUS	CDS	168906971	168907131	1.0	-	2	ID=g1629.t1.CDS8;Parent=g1629.t1
HiC_scaffold_1	AUGUSTUS	intron	168907132	168912670	1.0	-	.	ID=g1629.t1.intron8;Parent=g1629.t1
HiC_scaffold_1	AUGUSTUS	exon	168912671	168912778	.	-	.	ID=g1629.t1.exon9;Parent=g1629.t1
HiC_scaffold_1	AUGUSTUS	CDS	168912671	168912778	1.0	-	2	ID=g1629.t1.CDS9;Parent=g1629.t1
HiC_scaffold_1	AUGUSTUS	intron	168912779	168912892	1.0	-	.	ID=g1629.t1.intron9;Parent=g1629.t1
HiC_scaffold_1	AUGUSTUS	exon	168912893	168913032	.	-	.	ID=g1629.t1.exon10;Parent=g1629.t1
HiC_scaffold_1	AUGUSTUS	CDS	168912893	168913032	1.0	-	1	ID=g1629.t1.CDS10;Parent=g1629.t1
HiC_scaffold_1	AUGUSTUS	intron	168913033	168919389	1.0	-	.	ID=g1629.t1.intron10;Parent=g1629.t1
HiC_scaffold_1	AUGUSTUS	exon	168919390	168919496	.	-	.	ID=g1629.t1.exon11;Parent=g1629.t1
HiC_scaffold_1	AUGUSTUS	CDS	168919390	168919496	1.0	-	0	ID=g1629.t1.CDS11;Parent=g1629.t1
HiC_scaffold_1	AUGUSTUS	intron	168919497	168919985	1.0	-	.	ID=g1629.t1.intron11;Parent=g1629.t1
HiC_scaffold_1	AUGUSTUS	exon	168919986	168920135	.	-	.	ID=g1629.t1.exon12;Parent=g1629.t1
HiC_scaffold_1	AUGUSTUS	CDS	168919986	168920135	1.0	-	0	ID=g1629.t1.CDS12;Parent=g1629.t1
HiC_scaffold_1	AUGUSTUS	intron	168920136	168922247	1.0	-	.	ID=g1629.t1.intron12;Parent=g1629.t1
HiC_scaffold_1	AUGUSTUS	exon	168922248	168922360	.	-	.	ID=g1629.t1.exon13;Parent=g1629.t1
HiC_scaffold_1	AUGUSTUS	CDS	168922248	168922360	1.0	-	2	ID=g1629.t1.CDS13;Parent=g1629.t1
HiC_scaffold_1	AUGUSTUS	intron	168922361	168924574	1.0	-	.	ID=g1629.t1.intron13;Parent=g1629.t1
HiC_scaffold_1	AUGUSTUS	exon	168924575	168924679	.	-	.	ID=g1629.t1.exon14;Parent=g1629.t1
HiC_scaffold_1	AUGUSTUS	CDS	168924575	168924679	1.0	-	2	ID=g1629.t1.CDS14;Parent=g1629.t1
HiC_scaffold_1	AUGUSTUS	intron	168924680	168926505	1.0	-	.	ID=g1629.t1.intron14;Parent=g1629.t1
HiC_scaffold_1	AUGUSTUS	exon	168926506	168926619	.	-	.	ID=g1629.t1.exon15;Parent=g1629.t1
HiC_scaffold_1	AUGUSTUS	CDS	168926506	168926619	1.0	-	2	ID=g1629.t1.CDS15;Parent=g1629.t1
HiC_scaffold_1	AUGUSTUS	intron	168926620	168946342	1.0	-	.	ID=g1629.t1.intron15;Parent=g1629.t1
HiC_scaffold_1	AUGUSTUS	exon	168946343	168946457	.	-	.	ID=g1629.t1.exon16;Parent=g1629.t1
HiC_scaffold_1	AUGUSTUS	CDS	168946343	168946457	1.0	-	0	ID=g1629.t1.CDS16;Parent=g1629.t1
HiC_scaffold_1	AUGUSTUS	start_codon	168946455	168946457	.	-	0	ID=g1629.t1.start1;Parent=g1629.t1
HiC_scaffold_1	AUGUSTUS	stop_codon	168964291	168964293	.	-	0	ID=g1630.t1.stop1;Parent=g1630.t1
HiC_scaffold_1	AUGUSTUS	exon	168964291	168964384	.	-	.	ID=g1630.t1.exon1;Parent=g1630.t1
HiC_scaffold_1	AUGUSTUS	CDS	168964291	168964384	1.0	-	1	ID=g1630.t1.CDS1;Parent=g1630.t1
HiC_scaffold_1	AUGUSTUS	gene	168964291	168980537	.	-	.	ID=g1630
HiC_scaffold_1	AUGUSTUS	mRNA	168964291	168980537	1.0	-	.	ID=g1630.t1;Parent=g1630;em_target=9668.ENSMPUP00000011375;em_score=619.7;em_evalue=2.9e-189;em_tcov=.;em_OGs=28MH0@1|root,2QU0J@2759|Eukaryota,39S3B@33154|Opisthokonta,3BFBP@33208|Metazoa,3D2TH@33213|Bilateria,484UD@7711|Chordata,48Y7Z@7742|Vertebrata,3JD7K@40674|Mammalia,3EHJ9@33554|Carnivora;em_COG_cat=S;em_desc=Transmembrane protein 45A;em_max_annot_lvl=33208|Metazoa;em_PFAMs=DUF716;em_Preferred_name=TMEM45A;em_GOs=GO:0005575,GO:0005623,GO:0005886,GO:0005887,GO:0016020,GO:0016021,GO:0031224,GO:0031226,GO:0044425,GO:0044459,GO:0044464,GO:0071944
HiC_scaffold_1	AUGUSTUS	intron	168964385	168969164	1.0	-	.	ID=g1630.t1.intron1;Parent=g1630.t1
HiC_scaffold_1	AUGUSTUS	exon	168969165	168969310	.	-	.	ID=g1630.t1.exon2;Parent=g1630.t1
HiC_scaffold_1	AUGUSTUS	CDS	168969165	168969310	1.0	-	0	ID=g1630.t1.CDS2;Parent=g1630.t1
HiC_scaffold_1	AUGUSTUS	intron	168969311	168976741	1.0	-	.	ID=g1630.t1.intron2;Parent=g1630.t1
HiC_scaffold_1	AUGUSTUS	exon	168976742	168976926	.	-	.	ID=g1630.t1.exon3;Parent=g1630.t1
HiC_scaffold_1	AUGUSTUS	CDS	168976742	168976926	1.0	-	2	ID=g1630.t1.CDS3;Parent=g1630.t1
HiC_scaffold_1	AUGUSTUS	intron	168976927	168978893	1.0	-	.	ID=g1630.t1.intron3;Parent=g1630.t1
HiC_scaffold_1	AUGUSTUS	exon	168978894	168979106	.	-	.	ID=g1630.t1.exon4;Parent=g1630.t1
HiC_scaffold_1	AUGUSTUS	CDS	168978894	168979106	1.0	-	2	ID=g1630.t1.CDS4;Parent=g1630.t1
HiC_scaffold_1	AUGUSTUS	intron	168979107	168980347	1.0	-	.	ID=g1630.t1.intron4;Parent=g1630.t1
HiC_scaffold_1	AUGUSTUS	exon	168980348	168980537	.	-	.	ID=g1630.t1.exon5;Parent=g1630.t1
HiC_scaffold_1	AUGUSTUS	CDS	168980348	168980537	1.0	-	0	ID=g1630.t1.CDS5;Parent=g1630.t1
HiC_scaffold_1	AUGUSTUS	start_codon	168980535	168980537	.	-	0	ID=g1630.t1.start1;Parent=g1630.t1
HiC_scaffold_1	AUGUSTUS	stop_codon	169059263	169059265	.	-	0	ID=g1631.t1.stop1;Parent=g1631.t1
HiC_scaffold_1	GeneMark.hmm3	stop_codon	169059263	169059265	.	-	0	ID=g1631.t2.stop1;Parent=g1631.t2
HiC_scaffold_1	AUGUSTUS	exon	169059263	169059412	.	-	.	ID=g1631.t1.exon1;Parent=g1631.t1
HiC_scaffold_1	GeneMark.hmm3	CDS	169059263	169059412	.	-	0	ID=g1631.t2.CDS1;Parent=g1631.t2
HiC_scaffold_1	GeneMark.hmm3	exon	169059263	169059412	.	-	0	ID=g1631.t2.exon1;Parent=g1631.t2
HiC_scaffold_1	AUGUSTUS	CDS	169059263	169059412	1.0	-	0	ID=g1631.t1.CDS1;Parent=g1631.t1
HiC_scaffold_1	GeneMark.hmm3	mRNA	169059263	169071375	.	-	.	ID=g1631.t2;Parent=g1631;em_target=9668.ENSMPUP00000011370;em_score=345.8;em_evalue=1.1e-106;em_tcov=.;em_OGs=2BZ9F@1|root,2S2J6@2759|Eukaryota,3A4ZX@33154|Opisthokonta,3BRTM@33208|Metazoa,3D6MA@33213|Bilateria,48CKW@7711|Chordata,498PH@7742|Vertebrata,3JGPW@40674|Mammalia,3EIVD@33554|Carnivora;em_COG_cat=S;em_desc=Leukemia NUP98 fusion partner 1;em_max_annot_lvl=33208|Metazoa;em_Preferred_name=LNP1;em_PFAMs=LNP1,zf-RING_2
HiC_scaffold_1	AUGUSTUS	gene	169059263	169071423	.	-	.	ID=g1631
HiC_scaffold_1	AUGUSTUS	mRNA	169059263	169071423	1.0	-	.	ID=g1631.t1;Parent=g1631;em_target=9668.ENSMPUP00000011370;em_score=386.3;em_evalue=6.3e-119;em_tcov=.;em_OGs=2BZ9F@1|root,2S2J6@2759|Eukaryota,3A4ZX@33154|Opisthokonta,3BRTM@33208|Metazoa,3D6MA@33213|Bilateria,48CKW@7711|Chordata,498PH@7742|Vertebrata,3JGPW@40674|Mammalia,3EIVD@33554|Carnivora;em_COG_cat=S;em_desc=Leukemia NUP98 fusion partner 1;em_max_annot_lvl=33208|Metazoa;em_Preferred_name=LNP1;em_PFAMs=LNP1,zf-RING_2
HiC_scaffold_1	GeneMark.hmm3	intron	169059413	169063605	.	-	0	ID=g1631.t2.intron1;Parent=g1631.t2
HiC_scaffold_1	AUGUSTUS	intron	169059413	169063605	1.0	-	.	ID=g1631.t1.intron1;Parent=g1631.t1
HiC_scaffold_1	AUGUSTUS	exon	169063606	169063836	.	-	.	ID=g1631.t1.exon2;Parent=g1631.t1
HiC_scaffold_1	GeneMark.hmm3	CDS	169063606	169063836	.	-	0	ID=g1631.t2.CDS2;Parent=g1631.t2
HiC_scaffold_1	GeneMark.hmm3	exon	169063606	169063836	.	-	0	ID=g1631.t2.exon2;Parent=g1631.t2
HiC_scaffold_1	AUGUSTUS	CDS	169063606	169063836	1.0	-	0	ID=g1631.t1.CDS2;Parent=g1631.t1
HiC_scaffold_1	GeneMark.hmm3	intron	169063837	169071267	.	-	0	ID=g1631.t2.intron2;Parent=g1631.t2
HiC_scaffold_1	AUGUSTUS	intron	169063837	169071267	1.0	-	.	ID=g1631.t1.intron2;Parent=g1631.t1
HiC_scaffold_1	GeneMark.hmm3	CDS	169071268	169071375	.	-	0	ID=g1631.t2.CDS3;Parent=g1631.t2
HiC_scaffold_1	GeneMark.hmm3	exon	169071268	169071375	.	-	0	ID=g1631.t2.exon3;Parent=g1631.t2
HiC_scaffold_1	AUGUSTUS	exon	169071268	169071423	.	-	.	ID=g1631.t1.exon3;Parent=g1631.t1
HiC_scaffold_1	AUGUSTUS	CDS	169071268	169071423	1.0	-	0	ID=g1631.t1.CDS3;Parent=g1631.t1
HiC_scaffold_1	GeneMark.hmm3	start_codon	169071373	169071375	.	-	0	ID=g1631.t2.start1;Parent=g1631.t2
HiC_scaffold_1	GeneMark.hmm3	stop_codon	169071407	169071409	.	-	0	ID=g1632.t1.stop1;Parent=g1632.t1
HiC_scaffold_1	GeneMark.hmm3	CDS	169071407	169071456	.	-	2	ID=g1632.t1.CDS1;Parent=g1632.t1
HiC_scaffold_1	GeneMark.hmm3	exon	169071407	169071456	.	-	2	ID=g1632.t1.exon1;Parent=g1632.t1
HiC_scaffold_1	GeneMark.hmm3	gene	169071407	169078799	.	-	.	ID=g1632
HiC_scaffold_1	GeneMark.hmm3	mRNA	169071407	169078799	.	-	.	ID=g1632.t1;Parent=g1632
HiC_scaffold_1	AUGUSTUS	start_codon	169071421	169071423	.	-	0	ID=g1631.t1.start1;Parent=g1631.t1
HiC_scaffold_1	GeneMark.hmm3	intron	169071457	169078741	.	-	1	ID=g1632.t1.intron1;Parent=g1632.t1
HiC_scaffold_1	GeneMark.hmm3	CDS	169078742	169078799	.	-	0	ID=g1632.t1.CDS2;Parent=g1632.t1
HiC_scaffold_1	GeneMark.hmm3	exon	169078742	169078799	.	-	0	ID=g1632.t1.exon2;Parent=g1632.t1
HiC_scaffold_1	GeneMark.hmm3	start_codon	169078797	169078799	.	-	0	ID=g1632.t1.start1;Parent=g1632.t1
HiC_scaffold_1	AUGUSTUS	start_codon	169101130	169101132	.	+	0	ID=g1633.t1.start1;Parent=g1633.t1
HiC_scaffold_1	AUGUSTUS	exon	169101130	169101456	.	+	.	ID=g1633.t1.exon1;Parent=g1633.t1
HiC_scaffold_1	AUGUSTUS	CDS	169101130	169101456	1.0	+	0	ID=g1633.t1.CDS1;Parent=g1633.t1
HiC_scaffold_1	AUGUSTUS	gene	169101130	169132740	.	+	.	ID=g1633
HiC_scaffold_1	AUGUSTUS	mRNA	169101130	169132740	1.0	+	.	ID=g1633.t1;Parent=g1633;em_target=9707.XP_004391714.1;em_score=1364.6;em_evalue=0.0;em_tcov=.;em_OGs=KOG0547@1|root,KOG0547@2759|Eukaryota,38BB8@33154|Opisthokonta,3BE1Z@33208|Metazoa,3CRIM@33213|Bilateria,48910@7711|Chordata,492AT@7742|Vertebrata,3JDE0@40674|Mammalia,3EET0@33554|Carnivora;em_COG_cat=U;em_desc=Translocase of outer mitochondrial membrane 70;em_max_annot_lvl=33208|Metazoa;em_Preferred_name=TOMM70A;em_KEGG_ko=ko:K17768;em_BRITE=ko00000,ko02000,ko03029;em_KEGG_TC=3.A.8.1;em_PFAMs=TPR_1,TPR_16,TPR_2,TPR_8;em_GOs=GO:0001101,GO:0001558,GO:0003674,GO:0005215,GO:0005575,GO:0005622,GO:0005623,GO:0005737,GO:0005739,GO:0005740,GO:0005741,GO:0005742,GO:0006605,GO:0006626,GO:0006810,GO:0006839,GO:0006886,GO:0006996,GO:0007005,GO:0008104,GO:0008150,GO:0008320,GO:0008565,GO:0009719,GO:0009725,GO:0009987,GO:0010033,GO:0010243,GO:0010611,GO:0010614,GO:0010721,GO:0014070,GO:0014741,GO:0014743,GO:0015031,GO:0015399,GO:0015405,GO:0015450,GO:0015833,GO:0016020,GO:0016021,GO:0016043,GO:0016202,GO:0019867,GO:0022804,GO:0022857,GO:0022884,GO:0030308,GO:0031090,GO:0031224,GO:0031300,GO:0031301,GO:0031306,GO:0031307,GO:0031966,GO:0031967,GO:0031968,GO:0031975,GO:0032592,GO:0032879,GO:0032880,GO:0032991,GO:0033036,GO:0033365,GO:0034613,GO:0040008,GO:0042221,GO:0042493,GO:0042886,GO:0042887,GO:0043200,GO:0043226,GO:0043227,GO:0043229,GO:0043231,GO:0043502,GO:0044057,GO:0044422,GO:0044424,GO:0044425,GO:0044429,GO:0044444,GO:0044446,GO:0044455,GO:0044464,GO:0045184,GO:0045595,GO:0045596,GO:0045843,GO:0045926,GO:0046620,GO:0046621,GO:0046907,GO:0048518,GO:0048519,GO:0048523,GO:0048583,GO:0048634,GO:0048635,GO:0048638,GO:0048640,GO:0050789,GO:0050793,GO:0050794,GO:0050896,GO:0051049,GO:0051050,GO:0051093,GO:0051128,GO:0051147,GO:0051148,GO:0051153,GO:0051154,GO:0051179,GO:0051222,GO:0051223,GO:0051234,GO:0051239,GO:0051241,GO:0051641,GO:0051649,GO:0055021,GO:0055022,GO:0055024,GO:0055026,GO:0055085,GO:0060284,GO:0060420,GO:0061050,GO:0061052,GO:0061117,GO:0065007,GO:0070201,GO:0070585,GO:0070727,GO:0071702,GO:0071705,GO:0071806,GO:0071840,GO:0072594,GO:0072655,GO:0090087,GO:0090257,GO:0097066,GO:0097068,GO:0098573,GO:0098588,GO:0098796,GO:0098798,GO:0098799,GO:0098805,GO:1901698,GO:1901700,GO:1901861,GO:1901862,GO:1904386,GO:1904589,GO:1904591,GO:1904680,GO:1904951,GO:1905207,GO:1905208,GO:2000026,GO:2000725,GO:2000726
HiC_scaffold_1	AUGUSTUS	intron	169101457	169112412	1.0	+	.	ID=g1633.t1.intron1;Parent=g1633.t1
HiC_scaffold_1	AUGUSTUS	exon	169112413	169112586	.	+	.	ID=g1633.t1.exon2;Parent=g1633.t1
HiC_scaffold_1	AUGUSTUS	CDS	169112413	169112586	1.0	+	0	ID=g1633.t1.CDS2;Parent=g1633.t1
HiC_scaffold_1	AUGUSTUS	intron	169112587	169114828	1.0	+	.	ID=g1633.t1.intron2;Parent=g1633.t1
HiC_scaffold_1	AUGUSTUS	exon	169114829	169114955	.	+	.	ID=g1633.t1.exon3;Parent=g1633.t1
HiC_scaffold_1	AUGUSTUS	CDS	169114829	169114955	1.0	+	0	ID=g1633.t1.CDS3;Parent=g1633.t1
HiC_scaffold_1	AUGUSTUS	intron	169114956	169116548	1.0	+	.	ID=g1633.t1.intron3;Parent=g1633.t1
HiC_scaffold_1	AUGUSTUS	exon	169116549	169116658	.	+	.	ID=g1633.t1.exon4;Parent=g1633.t1
HiC_scaffold_1	AUGUSTUS	CDS	169116549	169116658	1.0	+	2	ID=g1633.t1.CDS4;Parent=g1633.t1
HiC_scaffold_1	AUGUSTUS	intron	169116659	169120461	1.0	+	.	ID=g1633.t1.intron4;Parent=g1633.t1
HiC_scaffold_1	AUGUSTUS	exon	169120462	169120610	.	+	.	ID=g1633.t1.exon5;Parent=g1633.t1
HiC_scaffold_1	AUGUSTUS	CDS	169120462	169120610	1.0	+	0	ID=g1633.t1.CDS5;Parent=g1633.t1
HiC_scaffold_1	AUGUSTUS	intron	169120611	169122303	1.0	+	.	ID=g1633.t1.intron5;Parent=g1633.t1
HiC_scaffold_1	AUGUSTUS	exon	169122304	169122511	.	+	.	ID=g1633.t1.exon6;Parent=g1633.t1
HiC_scaffold_1	AUGUSTUS	CDS	169122304	169122511	1.0	+	1	ID=g1633.t1.CDS6;Parent=g1633.t1
HiC_scaffold_1	AUGUSTUS	intron	169122512	169124760	1.0	+	.	ID=g1633.t1.intron6;Parent=g1633.t1
HiC_scaffold_1	AUGUSTUS	exon	169124761	169124895	.	+	.	ID=g1633.t1.exon7;Parent=g1633.t1
HiC_scaffold_1	AUGUSTUS	CDS	169124761	169124895	1.0	+	0	ID=g1633.t1.CDS7;Parent=g1633.t1
HiC_scaffold_1	AUGUSTUS	intron	169124896	169125831	1.0	+	.	ID=g1633.t1.intron7;Parent=g1633.t1
HiC_scaffold_1	AUGUSTUS	exon	169125832	169125939	.	+	.	ID=g1633.t1.exon8;Parent=g1633.t1
HiC_scaffold_1	AUGUSTUS	CDS	169125832	169125939	1.0	+	0	ID=g1633.t1.CDS8;Parent=g1633.t1
HiC_scaffold_1	AUGUSTUS	intron	169125940	169126816	1.0	+	.	ID=g1633.t1.intron8;Parent=g1633.t1
HiC_scaffold_1	AUGUSTUS	exon	169126817	169126933	.	+	.	ID=g1633.t1.exon9;Parent=g1633.t1
HiC_scaffold_1	AUGUSTUS	CDS	169126817	169126933	1.0	+	0	ID=g1633.t1.CDS9;Parent=g1633.t1
HiC_scaffold_1	AUGUSTUS	intron	169126934	169129575	1.0	+	.	ID=g1633.t1.intron9;Parent=g1633.t1
HiC_scaffold_1	AUGUSTUS	exon	169129576	169129673	.	+	.	ID=g1633.t1.exon10;Parent=g1633.t1
HiC_scaffold_1	AUGUSTUS	CDS	169129576	169129673	1.0	+	0	ID=g1633.t1.CDS10;Parent=g1633.t1
HiC_scaffold_1	AUGUSTUS	intron	169129674	169130237	1.0	+	.	ID=g1633.t1.intron10;Parent=g1633.t1
HiC_scaffold_1	AUGUSTUS	exon	169130238	169130360	.	+	.	ID=g1633.t1.exon11;Parent=g1633.t1
HiC_scaffold_1	AUGUSTUS	CDS	169130238	169130360	1.0	+	1	ID=g1633.t1.CDS11;Parent=g1633.t1
HiC_scaffold_1	AUGUSTUS	intron	169130361	169132586	1.0	+	.	ID=g1633.t1.intron11;Parent=g1633.t1
HiC_scaffold_1	AUGUSTUS	exon	169132587	169132740	.	+	.	ID=g1633.t1.exon12;Parent=g1633.t1
HiC_scaffold_1	AUGUSTUS	CDS	169132587	169132740	1.0	+	1	ID=g1633.t1.CDS12;Parent=g1633.t1
HiC_scaffold_1	AUGUSTUS	stop_codon	169132738	169132740	.	+	0	ID=g1633.t1.stop1;Parent=g1633.t1
HiC_scaffold_1	AUGUSTUS	stop_codon	169156687	169156689	.	-	0	ID=g1634.t1.stop1;Parent=g1634.t1
HiC_scaffold_1	AUGUSTUS	exon	169156687	169156778	.	-	.	ID=g1634.t1.exon1;Parent=g1634.t1
HiC_scaffold_1	AUGUSTUS	CDS	169156687	169156778	1.0	-	2	ID=g1634.t1.CDS1;Parent=g1634.t1
HiC_scaffold_1	AUGUSTUS	gene	169156687	169171527	.	-	.	ID=g1634
HiC_scaffold_1	AUGUSTUS	mRNA	169156687	169171527	1.0	-	.	ID=g1634.t1;Parent=g1634;em_target=9668.ENSMPUP00000011360;em_score=633.1;em_evalue=1.7e-193;em_tcov=.;em_OGs=COG0388@1|root,KOG0806@2759|Eukaryota,38TQE@33154|Opisthokonta,3B9AV@33208|Metazoa,3CSJF@33213|Bilateria,48AWD@7711|Chordata,49376@7742|Vertebrata,3J9I8@40674|Mammalia,3EJJH@33554|Carnivora;em_COG_cat=E;em_desc=Nitrilase family, member 2;em_max_annot_lvl=33208|Metazoa;em_Preferred_name=NIT2;em_EC=3.5.1.3;em_KEGG_ko=ko:K13101,ko:K13566;em_KEGG_Pathway=ko00250,map00250;em_KEGG_Reaction=R00269,R00348;em_KEGG_rclass=RC00010;em_BRITE=ko00000,ko00001,ko01000,ko03041;em_PFAMs=CN_hydrolase;em_GOs=GO:0001775,GO:0002252,GO:0002263,GO:0002274,GO:0002275,GO:0002283,GO:0002366,GO:0002376,GO:0002443,GO:0002444,GO:0002446,GO:0003674,GO:0003824,GO:0005575,GO:0005576,GO:0005622,GO:0005623,GO:0005737,GO:0005813,GO:0005815,GO:0005829,GO:0005856,GO:0006082,GO:0006107,GO:0006520,GO:0006528,GO:0006541,GO:0006807,GO:0006810,GO:0006887,GO:0006955,GO:0008150,GO:0008152,GO:0009064,GO:0009066,GO:0009987,GO:0012505,GO:0015630,GO:0016192,GO:0016787,GO:0016810,GO:0016811,GO:0019752,GO:0030141,GO:0031410,GO:0031974,GO:0031982,GO:0031983,GO:0032787,GO:0032940,GO:0034641,GO:0034774,GO:0035580,GO:0036230,GO:0042119,GO:0042581,GO:0043226,GO:0043227,GO:0043228,GO:0043229,GO:0043232,GO:0043233,GO:0043299,GO:0043312,GO:0043436,GO:0043603,GO:0043648,GO:0044237,GO:0044238,GO:0044281,GO:0044422,GO:0044424,GO:0044430,GO:0044433,GO:0044444,GO:0044446,GO:0044464,GO:0045055,GO:0045321,GO:0046903,GO:0050152,GO:0050896,GO:0051179,GO:0051234,GO:0060205,GO:0070013,GO:0070820,GO:0071704,GO:0097708,GO:0099503,GO:1901564,GO:1901605,GO:1904724
HiC_scaffold_1	AUGUSTUS	intron	169156779	169157102	1.0	-	.	ID=g1634.t1.intron1;Parent=g1634.t1
HiC_scaffold_1	AUGUSTUS	exon	169157103	169157158	.	-	.	ID=g1634.t1.exon2;Parent=g1634.t1
HiC_scaffold_1	AUGUSTUS	CDS	169157103	169157158	1.0	-	1	ID=g1634.t1.CDS2;Parent=g1634.t1
HiC_scaffold_1	AUGUSTUS	intron	169157159	169159261	1.0	-	.	ID=g1634.t1.intron2;Parent=g1634.t1
HiC_scaffold_1	AUGUSTUS	exon	169159262	169159360	.	-	.	ID=g1634.t1.exon3;Parent=g1634.t1
HiC_scaffold_1	AUGUSTUS	CDS	169159262	169159360	1.0	-	1	ID=g1634.t1.CDS3;Parent=g1634.t1
HiC_scaffold_1	AUGUSTUS	intron	169159361	169160819	1.0	-	.	ID=g1634.t1.intron3;Parent=g1634.t1
HiC_scaffold_1	AUGUSTUS	exon	169160820	169160898	.	-	.	ID=g1634.t1.exon4;Parent=g1634.t1
HiC_scaffold_1	AUGUSTUS	CDS	169160820	169160898	1.0	-	2	ID=g1634.t1.CDS4;Parent=g1634.t1
HiC_scaffold_1	AUGUSTUS	intron	169160899	169162240	1.0	-	.	ID=g1634.t1.intron4;Parent=g1634.t1
HiC_scaffold_1	AUGUSTUS	exon	169162241	169162315	.	-	.	ID=g1634.t1.exon5;Parent=g1634.t1
HiC_scaffold_1	AUGUSTUS	CDS	169162241	169162315	1.0	-	2	ID=g1634.t1.CDS5;Parent=g1634.t1
HiC_scaffold_1	AUGUSTUS	intron	169162316	169162889	1.0	-	.	ID=g1634.t1.intron5;Parent=g1634.t1
HiC_scaffold_1	AUGUSTUS	exon	169162890	169162983	.	-	.	ID=g1634.t1.exon6;Parent=g1634.t1
HiC_scaffold_1	AUGUSTUS	CDS	169162890	169162983	1.0	-	0	ID=g1634.t1.CDS6;Parent=g1634.t1
HiC_scaffold_1	AUGUSTUS	intron	169162984	169166272	1.0	-	.	ID=g1634.t1.intron6;Parent=g1634.t1
HiC_scaffold_1	AUGUSTUS	exon	169166273	169166361	.	-	.	ID=g1634.t1.exon7;Parent=g1634.t1
HiC_scaffold_1	AUGUSTUS	CDS	169166273	169166361	1.0	-	2	ID=g1634.t1.CDS7;Parent=g1634.t1
HiC_scaffold_1	AUGUSTUS	intron	169166362	169167561	1.0	-	.	ID=g1634.t1.intron7;Parent=g1634.t1
HiC_scaffold_1	AUGUSTUS	exon	169167562	169167682	.	-	.	ID=g1634.t1.exon8;Parent=g1634.t1
HiC_scaffold_1	AUGUSTUS	CDS	169167562	169167682	1.0	-	0	ID=g1634.t1.CDS8;Parent=g1634.t1
HiC_scaffold_1	AUGUSTUS	intron	169167683	169169237	1.0	-	.	ID=g1634.t1.intron8;Parent=g1634.t1
HiC_scaffold_1	AUGUSTUS	exon	169169238	169169356	.	-	.	ID=g1634.t1.exon9;Parent=g1634.t1
HiC_scaffold_1	AUGUSTUS	CDS	169169238	169169356	1.0	-	2	ID=g1634.t1.CDS9;Parent=g1634.t1
HiC_scaffold_1	AUGUSTUS	intron	169169357	169171499	1.0	-	.	ID=g1634.t1.intron9;Parent=g1634.t1
HiC_scaffold_1	AUGUSTUS	exon	169171500	169171527	.	-	.	ID=g1634.t1.exon10;Parent=g1634.t1
HiC_scaffold_1	AUGUSTUS	CDS	169171500	169171527	1.0	-	0	ID=g1634.t1.CDS10;Parent=g1634.t1
HiC_scaffold_1	AUGUSTUS	start_codon	169171525	169171527	.	-	0	ID=g1634.t1.start1;Parent=g1634.t1
HiC_scaffold_1	AUGUSTUS	stop_codon	169179377	169179379	.	-	0	ID=g1635.t1.stop1;Parent=g1635.t1
HiC_scaffold_1	AUGUSTUS	stop_codon	169179377	169179379	.	-	0	ID=g1635.t2.stop1;Parent=g1635.t2
HiC_scaffold_1	AUGUSTUS	exon	169179377	169179458	.	-	.	ID=g1635.t1.exon1;Parent=g1635.t1
HiC_scaffold_1	AUGUSTUS	exon	169179377	169179458	.	-	.	ID=g1635.t2.exon1;Parent=g1635.t2
HiC_scaffold_1	AUGUSTUS	CDS	169179377	169179458	1.0	-	1	ID=g1635.t1.CDS1;Parent=g1635.t1
HiC_scaffold_1	AUGUSTUS	CDS	169179377	169179458	1.0	-	1	ID=g1635.t2.CDS1;Parent=g1635.t2
HiC_scaffold_1	AUGUSTUS	gene	169179377	169237915	.	-	.	ID=g1635
HiC_scaffold_1	AUGUSTUS	mRNA	169179377	169237915	1.0	-	.	ID=g1635.t1;Parent=g1635;em_target=9668.ENSMPUP00000011354;em_score=1596.3;em_evalue=0.0;em_tcov=.;em_OGs=KOG3636@1|root,KOG3636@2759|Eukaryota,38CPZ@33154|Opisthokonta,3BCPQ@33208|Metazoa,3CR9D@33213|Bilateria,483DJ@7711|Chordata,496VU@7742|Vertebrata,3J94C@40674|Mammalia,3EHK7@33554|Carnivora;em_COG_cat=S;em_desc=TBC1 domain family, member 23;em_max_annot_lvl=33208|Metazoa;em_Preferred_name=TBC1D23;em_PFAMs=RabGAP-TBC,Rhodanese;em_GOs=GO:0000003,GO:0001667,GO:0001817,GO:0001819,GO:0002064,GO:0002065,GO:0002066,GO:0003006,GO:0003674,GO:0005096,GO:0005575,GO:0005622,GO:0005623,GO:0005737,GO:0005794,GO:0005802,GO:0006810,GO:0006928,GO:0007275,GO:0007276,GO:0007281,GO:0007292,GO:0007297,GO:0007298,GO:0007399,GO:0007417,GO:0007420,GO:0008047,GO:0008150,GO:0009790,GO:0009888,GO:0009987,GO:0010631,GO:0012505,GO:0016043,GO:0016192,GO:0016197,GO:0016477,GO:0016482,GO:0019953,GO:0022008,GO:0022412,GO:0022414,GO:0030030,GO:0030154,GO:0030182,GO:0030234,GO:0030695,GO:0030707,GO:0030855,GO:0031175,GO:0031347,GO:0031984,GO:0032101,GO:0032501,GO:0032502,GO:0032504,GO:0032675,GO:0032680,GO:0032755,GO:0040011,GO:0042147,GO:0043085,GO:0043087,GO:0043226,GO:0043227,GO:0043229,GO:0043231,GO:0043547,GO:0044093,GO:0044422,GO:0044424,GO:0044431,GO:0044444,GO:0044446,GO:0044464,GO:0044703,GO:0046907,GO:0048468,GO:0048477,GO:0048513,GO:0048518,GO:0048568,GO:0048583,GO:0048609,GO:0048666,GO:0048699,GO:0048731,GO:0048856,GO:0048869,GO:0048870,GO:0050727,GO:0050789,GO:0050790,GO:0051179,GO:0051234,GO:0051239,GO:0051240,GO:0051336,GO:0051345,GO:0051641,GO:0051649,GO:0051674,GO:0051704,GO:0060322,GO:0060429,GO:0060589,GO:0065007,GO:0065009,GO:0071840,GO:0080134,GO:0090130,GO:0090132,GO:0098772,GO:0098791,GO:0120036,GO:1903555,GO:1990403
HiC_scaffold_1	AUGUSTUS	mRNA	169179377	169237915	1.0	-	.	ID=g1635.t2;Parent=g1635;em_target=9668.ENSMPUP00000011354;em_score=1531.4;em_evalue=0.0;em_tcov=.;em_OGs=KOG3636@1|root,KOG3636@2759|Eukaryota,38CPZ@33154|Opisthokonta,3BCPQ@33208|Metazoa,3CR9D@33213|Bilateria,483DJ@7711|Chordata,496VU@7742|Vertebrata,3J94C@40674|Mammalia,3EHK7@33554|Carnivora;em_COG_cat=S;em_desc=TBC1 domain family, member 23;em_max_annot_lvl=33208|Metazoa;em_Preferred_name=TBC1D23;em_PFAMs=RabGAP-TBC,Rhodanese;em_GOs=GO:0000003,GO:0001667,GO:0001817,GO:0001819,GO:0002064,GO:0002065,GO:0002066,GO:0003006,GO:0003674,GO:0005096,GO:0005575,GO:0005622,GO:0005623,GO:0005737,GO:0005794,GO:0005802,GO:0006810,GO:0006928,GO:0007275,GO:0007276,GO:0007281,GO:0007292,GO:0007297,GO:0007298,GO:0007399,GO:0007417,GO:0007420,GO:0008047,GO:0008150,GO:0009790,GO:0009888,GO:0009987,GO:0010631,GO:0012505,GO:0016043,GO:0016192,GO:0016197,GO:0016477,GO:0016482,GO:0019953,GO:0022008,GO:0022412,GO:0022414,GO:0030030,GO:0030154,GO:0030182,GO:0030234,GO:0030695,GO:0030707,GO:0030855,GO:0031175,GO:0031347,GO:0031984,GO:0032101,GO:0032501,GO:0032502,GO:0032504,GO:0032675,GO:0032680,GO:0032755,GO:0040011,GO:0042147,GO:0043085,GO:0043087,GO:0043226,GO:0043227,GO:0043229,GO:0043231,GO:0043547,GO:0044093,GO:0044422,GO:0044424,GO:0044431,GO:0044444,GO:0044446,GO:0044464,GO:0044703,GO:0046907,GO:0048468,GO:0048477,GO:0048513,GO:0048518,GO:0048568,GO:0048583,GO:0048609,GO:0048666,GO:0048699,GO:0048731,GO:0048856,GO:0048869,GO:0048870,GO:0050727,GO:0050789,GO:0050790,GO:0051179,GO:0051234,GO:0051239,GO:0051240,GO:0051336,GO:0051345,GO:0051641,GO:0051649,GO:0051674,GO:0051704,GO:0060322,GO:0060429,GO:0060589,GO:0065007,GO:0065009,GO:0071840,GO:0080134,GO:0090130,GO:0090132,GO:0098772,GO:0098791,GO:0120036,GO:1903555,GO:1990403
HiC_scaffold_1	AUGUSTUS	intron	169179459	169180303	1.0	-	.	ID=g1635.t1.intron1;Parent=g1635.t1
HiC_scaffold_1	AUGUSTUS	intron	169179459	169180303	1.0	-	.	ID=g1635.t2.intron1;Parent=g1635.t2
HiC_scaffold_1	AUGUSTUS	exon	169180304	169180498	.	-	.	ID=g1635.t1.exon2;Parent=g1635.t1
HiC_scaffold_1	AUGUSTUS	exon	169180304	169180498	.	-	.	ID=g1635.t2.exon2;Parent=g1635.t2
HiC_scaffold_1	AUGUSTUS	CDS	169180304	169180498	1.0	-	1	ID=g1635.t1.CDS2;Parent=g1635.t1
HiC_scaffold_1	AUGUSTUS	CDS	169180304	169180498	1.0	-	1	ID=g1635.t2.CDS2;Parent=g1635.t2
HiC_scaffold_1	AUGUSTUS	intron	169180499	169182023	1.0	-	.	ID=g1635.t1.intron2;Parent=g1635.t1
HiC_scaffold_1	AUGUSTUS	intron	169180499	169182023	1.0	-	.	ID=g1635.t2.intron2;Parent=g1635.t2
HiC_scaffold_1	AUGUSTUS	exon	169182024	169182159	.	-	.	ID=g1635.t1.exon3;Parent=g1635.t1
HiC_scaffold_1	AUGUSTUS	exon	169182024	169182159	.	-	.	ID=g1635.t2.exon3;Parent=g1635.t2
HiC_scaffold_1	AUGUSTUS	CDS	169182024	169182159	1.0	-	2	ID=g1635.t1.CDS3;Parent=g1635.t1
HiC_scaffold_1	AUGUSTUS	CDS	169182024	169182159	1.0	-	2	ID=g1635.t2.CDS3;Parent=g1635.t2
HiC_scaffold_1	AUGUSTUS	intron	169182160	169184267	1.0	-	.	ID=g1635.t1.intron3;Parent=g1635.t1
HiC_scaffold_1	AUGUSTUS	intron	169182160	169184267	1.0	-	.	ID=g1635.t2.intron3;Parent=g1635.t2
HiC_scaffold_1	AUGUSTUS	exon	169184268	169184356	.	-	.	ID=g1635.t1.exon4;Parent=g1635.t1
HiC_scaffold_1	AUGUSTUS	exon	169184268	169184356	.	-	.	ID=g1635.t2.exon4;Parent=g1635.t2
HiC_scaffold_1	AUGUSTUS	CDS	169184268	169184356	1.0	-	1	ID=g1635.t1.CDS4;Parent=g1635.t1
HiC_scaffold_1	AUGUSTUS	CDS	169184268	169184356	1.0	-	1	ID=g1635.t2.CDS4;Parent=g1635.t2
HiC_scaffold_1	AUGUSTUS	intron	169184357	169187905	1.0	-	.	ID=g1635.t1.intron4;Parent=g1635.t1
HiC_scaffold_1	AUGUSTUS	intron	169184357	169189355	1.0	-	.	ID=g1635.t2.intron4;Parent=g1635.t2
HiC_scaffold_1	AUGUSTUS	exon	169187906	169187950	.	-	.	ID=g1635.t1.exon5;Parent=g1635.t1
HiC_scaffold_1	AUGUSTUS	CDS	169187906	169187950	1.0	-	1	ID=g1635.t1.CDS5;Parent=g1635.t1
HiC_scaffold_1	AUGUSTUS	intron	169187951	169189355	1.0	-	.	ID=g1635.t1.intron5;Parent=g1635.t1
HiC_scaffold_1	AUGUSTUS	exon	169189356	169189495	.	-	.	ID=g1635.t1.exon6;Parent=g1635.t1
HiC_scaffold_1	AUGUSTUS	exon	169189356	169189495	.	-	.	ID=g1635.t2.exon5;Parent=g1635.t2
HiC_scaffold_1	AUGUSTUS	CDS	169189356	169189495	1.0	-	0	ID=g1635.t1.CDS6;Parent=g1635.t1
HiC_scaffold_1	AUGUSTUS	CDS	169189356	169189495	1.0	-	0	ID=g1635.t2.CDS5;Parent=g1635.t2
HiC_scaffold_1	AUGUSTUS	intron	169189496	169193571	1.0	-	.	ID=g1635.t1.intron6;Parent=g1635.t1
HiC_scaffold_1	AUGUSTUS	intron	169189496	169193571	1.0	-	.	ID=g1635.t2.intron5;Parent=g1635.t2
HiC_scaffold_1	AUGUSTUS	exon	169193572	169193681	.	-	.	ID=g1635.t1.exon7;Parent=g1635.t1
HiC_scaffold_1	AUGUSTUS	exon	169193572	169193681	.	-	.	ID=g1635.t2.exon6;Parent=g1635.t2
HiC_scaffold_1	AUGUSTUS	CDS	169193572	169193681	1.0	-	2	ID=g1635.t1.CDS7;Parent=g1635.t1
HiC_scaffold_1	AUGUSTUS	CDS	169193572	169193681	1.0	-	2	ID=g1635.t2.CDS6;Parent=g1635.t2
HiC_scaffold_1	AUGUSTUS	intron	169193682	169195600	1.0	-	.	ID=g1635.t1.intron7;Parent=g1635.t1
HiC_scaffold_1	AUGUSTUS	intron	169193682	169195600	1.0	-	.	ID=g1635.t2.intron6;Parent=g1635.t2
HiC_scaffold_1	AUGUSTUS	exon	169195601	169195643	.	-	.	ID=g1635.t1.exon8;Parent=g1635.t1
HiC_scaffold_1	AUGUSTUS	exon	169195601	169195643	.	-	.	ID=g1635.t2.exon7;Parent=g1635.t2
HiC_scaffold_1	AUGUSTUS	CDS	169195601	169195643	1.0	-	0	ID=g1635.t1.CDS8;Parent=g1635.t1
HiC_scaffold_1	AUGUSTUS	CDS	169195601	169195643	1.0	-	0	ID=g1635.t2.CDS7;Parent=g1635.t2
HiC_scaffold_1	AUGUSTUS	intron	169195644	169198407	1.0	-	.	ID=g1635.t1.intron8;Parent=g1635.t1
HiC_scaffold_1	AUGUSTUS	intron	169195644	169198407	1.0	-	.	ID=g1635.t2.intron7;Parent=g1635.t2
HiC_scaffold_1	AUGUSTUS	exon	169198408	169198578	.	-	.	ID=g1635.t1.exon9;Parent=g1635.t1
HiC_scaffold_1	AUGUSTUS	exon	169198408	169198578	.	-	.	ID=g1635.t2.exon8;Parent=g1635.t2
HiC_scaffold_1	AUGUSTUS	CDS	169198408	169198578	1.0	-	0	ID=g1635.t1.CDS9;Parent=g1635.t1
HiC_scaffold_1	AUGUSTUS	CDS	169198408	169198578	1.0	-	0	ID=g1635.t2.CDS8;Parent=g1635.t2
HiC_scaffold_1	AUGUSTUS	intron	169198579	169200997	1.0	-	.	ID=g1635.t1.intron9;Parent=g1635.t1
HiC_scaffold_1	AUGUSTUS	intron	169198579	169200997	1.0	-	.	ID=g1635.t2.intron8;Parent=g1635.t2
HiC_scaffold_1	AUGUSTUS	exon	169200998	169201090	.	-	.	ID=g1635.t1.exon10;Parent=g1635.t1
HiC_scaffold_1	AUGUSTUS	exon	169200998	169201090	.	-	.	ID=g1635.t2.exon9;Parent=g1635.t2
HiC_scaffold_1	AUGUSTUS	CDS	169200998	169201090	1.0	-	0	ID=g1635.t1.CDS10;Parent=g1635.t1
HiC_scaffold_1	AUGUSTUS	CDS	169200998	169201090	1.0	-	0	ID=g1635.t2.CDS9;Parent=g1635.t2
HiC_scaffold_1	AUGUSTUS	intron	169201091	169202462	1.0	-	.	ID=g1635.t1.intron10;Parent=g1635.t1
HiC_scaffold_1	AUGUSTUS	intron	169201091	169202462	1.0	-	.	ID=g1635.t2.intron9;Parent=g1635.t2
HiC_scaffold_1	AUGUSTUS	exon	169202463	169202585	.	-	.	ID=g1635.t1.exon11;Parent=g1635.t1
HiC_scaffold_1	AUGUSTUS	exon	169202463	169202585	.	-	.	ID=g1635.t2.exon10;Parent=g1635.t2
HiC_scaffold_1	AUGUSTUS	CDS	169202463	169202585	1.0	-	0	ID=g1635.t1.CDS11;Parent=g1635.t1
HiC_scaffold_1	AUGUSTUS	CDS	169202463	169202585	1.0	-	0	ID=g1635.t2.CDS10;Parent=g1635.t2
HiC_scaffold_1	AUGUSTUS	intron	169202586	169203913	1.0	-	.	ID=g1635.t1.intron11;Parent=g1635.t1
HiC_scaffold_1	AUGUSTUS	intron	169202586	169203913	1.0	-	.	ID=g1635.t2.intron10;Parent=g1635.t2
HiC_scaffold_1	AUGUSTUS	exon	169203914	169204017	.	-	.	ID=g1635.t1.exon12;Parent=g1635.t1
HiC_scaffold_1	AUGUSTUS	exon	169203914	169204017	.	-	.	ID=g1635.t2.exon11;Parent=g1635.t2
HiC_scaffold_1	AUGUSTUS	CDS	169203914	169204017	1.0	-	2	ID=g1635.t1.CDS12;Parent=g1635.t1
HiC_scaffold_1	AUGUSTUS	CDS	169203914	169204017	1.0	-	2	ID=g1635.t2.CDS11;Parent=g1635.t2
HiC_scaffold_1	AUGUSTUS	intron	169204018	169205058	1.0	-	.	ID=g1635.t1.intron12;Parent=g1635.t1
HiC_scaffold_1	AUGUSTUS	intron	169204018	169205058	1.0	-	.	ID=g1635.t2.intron11;Parent=g1635.t2
HiC_scaffold_1	AUGUSTUS	exon	169205059	169205105	.	-	.	ID=g1635.t1.exon13;Parent=g1635.t1
HiC_scaffold_1	AUGUSTUS	exon	169205059	169205105	.	-	.	ID=g1635.t2.exon12;Parent=g1635.t2
HiC_scaffold_1	AUGUSTUS	CDS	169205059	169205105	1.0	-	1	ID=g1635.t1.CDS13;Parent=g1635.t1
HiC_scaffold_1	AUGUSTUS	CDS	169205059	169205105	1.0	-	1	ID=g1635.t2.CDS12;Parent=g1635.t2
HiC_scaffold_1	AUGUSTUS	intron	169205106	169205196	1.0	-	.	ID=g1635.t1.intron13;Parent=g1635.t1
HiC_scaffold_1	AUGUSTUS	intron	169205106	169205196	1.0	-	.	ID=g1635.t2.intron12;Parent=g1635.t2
HiC_scaffold_1	AUGUSTUS	exon	169205197	169205321	.	-	.	ID=g1635.t1.exon14;Parent=g1635.t1
HiC_scaffold_1	AUGUSTUS	exon	169205197	169205321	.	-	.	ID=g1635.t2.exon13;Parent=g1635.t2
HiC_scaffold_1	AUGUSTUS	CDS	169205197	169205321	1.0	-	0	ID=g1635.t1.CDS14;Parent=g1635.t1
HiC_scaffold_1	AUGUSTUS	CDS	169205197	169205321	1.0	-	0	ID=g1635.t2.CDS13;Parent=g1635.t2
HiC_scaffold_1	AUGUSTUS	intron	169205322	169208152	1.0	-	.	ID=g1635.t1.intron14;Parent=g1635.t1
HiC_scaffold_1	AUGUSTUS	intron	169205322	169208152	1.0	-	.	ID=g1635.t2.intron13;Parent=g1635.t2
HiC_scaffold_1	AUGUSTUS	exon	169208153	169208276	.	-	.	ID=g1635.t1.exon15;Parent=g1635.t1
HiC_scaffold_1	AUGUSTUS	exon	169208153	169208276	.	-	.	ID=g1635.t2.exon14;Parent=g1635.t2
HiC_scaffold_1	AUGUSTUS	CDS	169208153	169208276	1.0	-	1	ID=g1635.t1.CDS15;Parent=g1635.t1
HiC_scaffold_1	AUGUSTUS	CDS	169208153	169208276	1.0	-	1	ID=g1635.t2.CDS14;Parent=g1635.t2
HiC_scaffold_1	AUGUSTUS	intron	169208277	169212588	1.0	-	.	ID=g1635.t1.intron15;Parent=g1635.t1
HiC_scaffold_1	AUGUSTUS	intron	169208277	169212588	1.0	-	.	ID=g1635.t2.intron14;Parent=g1635.t2
HiC_scaffold_1	AUGUSTUS	exon	169212589	169212793	.	-	.	ID=g1635.t1.exon16;Parent=g1635.t1
HiC_scaffold_1	AUGUSTUS	exon	169212589	169212793	.	-	.	ID=g1635.t2.exon15;Parent=g1635.t2
HiC_scaffold_1	AUGUSTUS	CDS	169212589	169212793	1.0	-	2	ID=g1635.t1.CDS16;Parent=g1635.t1
HiC_scaffold_1	AUGUSTUS	CDS	169212589	169212793	1.0	-	2	ID=g1635.t2.CDS15;Parent=g1635.t2
HiC_scaffold_1	AUGUSTUS	intron	169212794	169213760	1.0	-	.	ID=g1635.t1.intron16;Parent=g1635.t1
HiC_scaffold_1	AUGUSTUS	intron	169212794	169213760	1.0	-	.	ID=g1635.t2.intron15;Parent=g1635.t2
HiC_scaffold_1	AUGUSTUS	exon	169213761	169213866	.	-	.	ID=g1635.t1.exon17;Parent=g1635.t1
HiC_scaffold_1	AUGUSTUS	exon	169213761	169213866	.	-	.	ID=g1635.t2.exon16;Parent=g1635.t2
HiC_scaffold_1	AUGUSTUS	CDS	169213761	169213866	1.0	-	0	ID=g1635.t1.CDS17;Parent=g1635.t1
HiC_scaffold_1	AUGUSTUS	CDS	169213761	169213866	1.0	-	0	ID=g1635.t2.CDS16;Parent=g1635.t2
HiC_scaffold_1	AUGUSTUS	intron	169213867	169215233	1.0	-	.	ID=g1635.t1.intron17;Parent=g1635.t1
HiC_scaffold_1	AUGUSTUS	intron	169213867	169215233	1.0	-	.	ID=g1635.t2.intron16;Parent=g1635.t2
HiC_scaffold_1	AUGUSTUS	exon	169215234	169215345	.	-	.	ID=g1635.t1.exon18;Parent=g1635.t1
HiC_scaffold_1	AUGUSTUS	exon	169215234	169215345	.	-	.	ID=g1635.t2.exon17;Parent=g1635.t2
HiC_scaffold_1	AUGUSTUS	CDS	169215234	169215345	1.0	-	1	ID=g1635.t1.CDS18;Parent=g1635.t1
HiC_scaffold_1	AUGUSTUS	CDS	169215234	169215345	1.0	-	1	ID=g1635.t2.CDS17;Parent=g1635.t2
HiC_scaffold_1	AUGUSTUS	intron	169215346	169237862	1.0	-	.	ID=g1635.t1.intron18;Parent=g1635.t1
HiC_scaffold_1	AUGUSTUS	intron	169215346	169237862	1.0	-	.	ID=g1635.t2.intron17;Parent=g1635.t2
HiC_scaffold_1	AUGUSTUS	exon	169237863	169237915	.	-	.	ID=g1635.t1.exon19;Parent=g1635.t1
HiC_scaffold_1	AUGUSTUS	exon	169237863	169237915	.	-	.	ID=g1635.t2.exon18;Parent=g1635.t2
HiC_scaffold_1	AUGUSTUS	CDS	169237863	169237915	1.0	-	0	ID=g1635.t1.CDS19;Parent=g1635.t1
HiC_scaffold_1	AUGUSTUS	CDS	169237863	169237915	1.0	-	0	ID=g1635.t2.CDS18;Parent=g1635.t2
HiC_scaffold_1	AUGUSTUS	start_codon	169237913	169237915	.	-	0	ID=g1635.t1.start1;Parent=g1635.t1
HiC_scaffold_1	AUGUSTUS	start_codon	169237913	169237915	.	-	0	ID=g1635.t2.start1;Parent=g1635.t2
HiC_scaffold_1	AUGUSTUS	stop_codon	169278404	169278406	.	-	0	ID=g1636.t1.stop1;Parent=g1636.t1
HiC_scaffold_1	AUGUSTUS	exon	169278404	169278594	.	-	.	ID=g1636.t1.exon1;Parent=g1636.t1
HiC_scaffold_1	AUGUSTUS	CDS	169278404	169278594	1.0	-	2	ID=g1636.t1.CDS1;Parent=g1636.t1
HiC_scaffold_1	AUGUSTUS	gene	169278404	169301721	.	-	.	ID=g1636
HiC_scaffold_1	AUGUSTUS	mRNA	169278404	169301721	1.0	-	.	ID=g1636.t1;Parent=g1636;em_target=9668.ENSMPUP00000011277;em_score=761.1;em_evalue=3.6e-232;em_tcov=.;em_OGs=COG5035@1|root,KOG2952@2759|Eukaryota,38H7N@33154|Opisthokonta,3BAVP@33208|Metazoa,3CUM3@33213|Bilateria,4895M@7711|Chordata,48YD0@7742|Vertebrata,3J4JZ@40674|Mammalia,3EKZZ@33554|Carnivora;em_COG_cat=DKT;em_desc=Transmembrane protein 30C;em_max_annot_lvl=33208|Metazoa;em_PFAMs=CDC50;em_Preferred_name=TMEM30C;em_GOs=
HiC_scaffold_1	AUGUSTUS	intron	169278595	169281227	1.0	-	.	ID=g1636.t1.intron1;Parent=g1636.t1
HiC_scaffold_1	AUGUSTUS	exon	169281228	169281437	.	-	.	ID=g1636.t1.exon2;Parent=g1636.t1
HiC_scaffold_1	AUGUSTUS	CDS	169281228	169281437	1.0	-	2	ID=g1636.t1.CDS2;Parent=g1636.t1
HiC_scaffold_1	AUGUSTUS	intron	169281438	169288990	1.0	-	.	ID=g1636.t1.intron2;Parent=g1636.t1
HiC_scaffold_1	AUGUSTUS	exon	169288991	169289131	.	-	.	ID=g1636.t1.exon3;Parent=g1636.t1
HiC_scaffold_1	AUGUSTUS	CDS	169288991	169289131	1.0	-	2	ID=g1636.t1.CDS3;Parent=g1636.t1
HiC_scaffold_1	AUGUSTUS	intron	169289132	169289549	1.0	-	.	ID=g1636.t1.intron3;Parent=g1636.t1
HiC_scaffold_1	AUGUSTUS	exon	169289550	169289637	.	-	.	ID=g1636.t1.exon4;Parent=g1636.t1
HiC_scaffold_1	AUGUSTUS	CDS	169289550	169289637	1.0	-	0	ID=g1636.t1.CDS4;Parent=g1636.t1
HiC_scaffold_1	AUGUSTUS	intron	169289638	169290692	1.0	-	.	ID=g1636.t1.intron4;Parent=g1636.t1
HiC_scaffold_1	AUGUSTUS	exon	169290693	169290794	.	-	.	ID=g1636.t1.exon5;Parent=g1636.t1
HiC_scaffold_1	AUGUSTUS	CDS	169290693	169290794	1.0	-	0	ID=g1636.t1.CDS5;Parent=g1636.t1
HiC_scaffold_1	AUGUSTUS	intron	169290795	169297508	1.0	-	.	ID=g1636.t1.intron5;Parent=g1636.t1
HiC_scaffold_1	AUGUSTUS	exon	169297509	169297619	.	-	.	ID=g1636.t1.exon6;Parent=g1636.t1
HiC_scaffold_1	AUGUSTUS	CDS	169297509	169297619	1.0	-	0	ID=g1636.t1.CDS6;Parent=g1636.t1
HiC_scaffold_1	AUGUSTUS	intron	169297620	169301529	1.0	-	.	ID=g1636.t1.intron6;Parent=g1636.t1
HiC_scaffold_1	AUGUSTUS	exon	169301530	169301721	.	-	.	ID=g1636.t1.exon7;Parent=g1636.t1
HiC_scaffold_1	AUGUSTUS	CDS	169301530	169301721	1.0	-	0	ID=g1636.t1.CDS7;Parent=g1636.t1
HiC_scaffold_1	AUGUSTUS	start_codon	169301719	169301721	.	-	0	ID=g1636.t1.start1;Parent=g1636.t1
HiC_scaffold_1	AUGUSTUS	stop_codon	169305025	169305027	.	-	0	ID=g1637.t1.stop1;Parent=g1637.t1
HiC_scaffold_1	AUGUSTUS	exon	169305025	169305108	.	-	.	ID=g1637.t1.exon1;Parent=g1637.t1
HiC_scaffold_1	AUGUSTUS	CDS	169305025	169305108	1.0	-	0	ID=g1637.t1.CDS1;Parent=g1637.t1
HiC_scaffold_1	AUGUSTUS	gene	169305025	169685510	.	-	.	ID=g1637
HiC_scaffold_1	AUGUSTUS	mRNA	169305025	169685510	1.0	-	.	ID=g1637.t1;Parent=g1637;em_target=9713.XP_006742444.1;em_score=591.2;em_evalue=8.4e-181;em_tcov=.;em_OGs=KOG3089@1|root,KOG3089@2759|Eukaryota,395QV@33154|Opisthokonta,3BFBH@33208|Metazoa,3D159@33213|Bilateria,480M0@7711|Chordata,48Y15@7742|Vertebrata,3J3TB@40674|Mammalia,3EFVF@33554|Carnivora;em_COG_cat=S;em_desc=Cms1 ribosomal small subunit homolog (yeast);em_max_annot_lvl=33208|Metazoa;em_Preferred_name=CMSS1;em_PFAMs=CMS1;em_GOs=GO:0005575,GO:0005622,GO:0005623,GO:0005634,GO:0030684,GO:0030686,GO:0032991,GO:0043226,GO:0043227,GO:0043229,GO:0043231,GO:0044424,GO:0044464,GO:1990904;em_KEGG_ko=ko:K14784;em_BRITE=ko00000,ko03009
HiC_scaffold_1	AUGUSTUS	intron	169305109	169307426	1.0	-	.	ID=g1637.t1.intron1;Parent=g1637.t1
HiC_scaffold_1	AUGUSTUS	exon	169307427	169307515	.	-	.	ID=g1637.t1.exon2;Parent=g1637.t1
HiC_scaffold_1	AUGUSTUS	CDS	169307427	169307515	1.0	-	2	ID=g1637.t1.CDS2;Parent=g1637.t1
HiC_scaffold_1	AUGUSTUS	intron	169307516	169313787	1.0	-	.	ID=g1637.t1.intron2;Parent=g1637.t1
HiC_scaffold_1	AUGUSTUS	exon	169313788	169313875	.	-	.	ID=g1637.t1.exon3;Parent=g1637.t1
HiC_scaffold_1	AUGUSTUS	CDS	169313788	169313875	1.0	-	0	ID=g1637.t1.CDS3;Parent=g1637.t1
HiC_scaffold_1	AUGUSTUS	intron	169313876	169314309	1.0	-	.	ID=g1637.t1.intron3;Parent=g1637.t1
HiC_scaffold_1	AUGUSTUS	exon	169314310	169314370	.	-	.	ID=g1637.t1.exon4;Parent=g1637.t1
HiC_scaffold_1	AUGUSTUS	CDS	169314310	169314370	1.0	-	1	ID=g1637.t1.CDS4;Parent=g1637.t1
HiC_scaffold_1	AUGUSTUS	intron	169314371	169317721	1.0	-	.	ID=g1637.t1.intron4;Parent=g1637.t1
HiC_scaffold_1	AUGUSTUS	exon	169317722	169317824	.	-	.	ID=g1637.t1.exon5;Parent=g1637.t1
HiC_scaffold_1	AUGUSTUS	CDS	169317722	169317824	1.0	-	2	ID=g1637.t1.CDS5;Parent=g1637.t1
HiC_scaffold_1	AUGUSTUS	intron	169317825	169319161	1.0	-	.	ID=g1637.t1.intron5;Parent=g1637.t1
HiC_scaffold_1	AUGUSTUS	exon	169319162	169319221	.	-	.	ID=g1637.t1.exon6;Parent=g1637.t1
HiC_scaffold_1	AUGUSTUS	CDS	169319162	169319221	1.0	-	2	ID=g1637.t1.CDS6;Parent=g1637.t1
HiC_scaffold_1	AUGUSTUS	intron	169319222	169323634	1.0	-	.	ID=g1637.t1.intron6;Parent=g1637.t1
HiC_scaffold_1	AUGUSTUS	exon	169323635	169323764	.	-	.	ID=g1637.t1.exon7;Parent=g1637.t1
HiC_scaffold_1	AUGUSTUS	CDS	169323635	169323764	1.0	-	0	ID=g1637.t1.CDS7;Parent=g1637.t1
HiC_scaffold_1	AUGUSTUS	intron	169323765	169325531	1.0	-	.	ID=g1637.t1.intron7;Parent=g1637.t1
HiC_scaffold_1	AUGUSTUS	exon	169325532	169325603	.	-	.	ID=g1637.t1.exon8;Parent=g1637.t1
HiC_scaffold_1	AUGUSTUS	CDS	169325532	169325603	1.0	-	0	ID=g1637.t1.CDS8;Parent=g1637.t1
HiC_scaffold_1	AUGUSTUS	intron	169325604	169340767	1.0	-	.	ID=g1637.t1.intron8;Parent=g1637.t1
HiC_scaffold_1	AUGUSTUS	exon	169340768	169340853	.	-	.	ID=g1637.t1.exon9;Parent=g1637.t1
HiC_scaffold_1	AUGUSTUS	CDS	169340768	169340853	1.0	-	2	ID=g1637.t1.CDS9;Parent=g1637.t1
HiC_scaffold_1	AUGUSTUS	intron	169340854	169685446	1.0	-	.	ID=g1637.t1.intron9;Parent=g1637.t1
HiC_scaffold_1	AUGUSTUS	start_codon	169533574	169533576	.	+	0	ID=g1638.t2.start1;Parent=g1638.t2
HiC_scaffold_1	AUGUSTUS	exon	169533574	169533645	.	+	.	ID=g1638.t2.exon1;Parent=g1638.t2
HiC_scaffold_1	AUGUSTUS	CDS	169533574	169533645	0.39	+	0	ID=g1638.t2.CDS1;Parent=g1638.t2
HiC_scaffold_1	gmst	gene	169533574	169657428	.	+	.	ID=g1638
HiC_scaffold_1	AUGUSTUS	mRNA	169533574	169657428	.	+	.	ID=g1638.t2;Parent=g1638;em_target=9612.ENSCAFP00000013583;em_score=2149.2;em_evalue=0.0;em_tcov=.;em_OGs=KOG1103@1|root,KOG1103@2759|Eukaryota,3913Z@33154|Opisthokonta,3BDY9@33208|Metazoa,3CZWY@33213|Bilateria,4864G@7711|Chordata,493YJ@7742|Vertebrata,3J242@40674|Mammalia,3EGTG@33554|Carnivora;em_COG_cat=S;em_desc=Filamin A interacting protein;em_max_annot_lvl=33208|Metazoa;em_Preferred_name=FILIP1L;em_PFAMs=CortBP2;em_GOs=
HiC_scaffold_1	AUGUSTUS	intron	169533646	169563741	0.38	+	.	ID=g1638.t2.intron1;Parent=g1638.t2
HiC_scaffold_1	gmst	start_codon	169562785	169562787	293.180883	+	0	ID=g1638.t1.start1;Parent=g1638.t1
HiC_scaffold_1	gmst	CDS	169562785	169563027	293.180883	+	0	ID=g1638.t1.CDS1;Parent=g1638.t1
HiC_scaffold_1	gmst	exon	169562785	169563027	293.180883	+	0	ID=g1638.t1.exon1;Parent=g1638.t1
HiC_scaffold_1	gmst	mRNA	169562785	169657428	.	+	.	ID=g1638.t1;Parent=g1638;em_target=9668.ENSMPUP00000011225;em_score=2348.9;em_evalue=0.0;em_tcov=.;em_OGs=KOG1103@1|root,KOG1103@2759|Eukaryota,3913Z@33154|Opisthokonta,3BDY9@33208|Metazoa,3CZWY@33213|Bilateria,4864G@7711|Chordata,493YJ@7742|Vertebrata,3J242@40674|Mammalia,3EGTG@33554|Carnivora;em_COG_cat=S;em_desc=Filamin A interacting protein;em_max_annot_lvl=33208|Metazoa;em_Preferred_name=FILIP1L;em_PFAMs=CortBP2;em_GOs=
HiC_scaffold_1	gmst	intron	169563028	169563741	293.180883	+	0	ID=g1638.t1.intron1;Parent=g1638.t1
HiC_scaffold_1	AUGUSTUS	exon	169563742	169563915	.	+	.	ID=g1638.t2.exon2;Parent=g1638.t2
HiC_scaffold_1	AUGUSTUS	CDS	169563742	169563915	0.75	+	0	ID=g1638.t2.CDS2;Parent=g1638.t2
HiC_scaffold_1	gmst	CDS	169563742	169563915	293.180883	+	0	ID=g1638.t1.CDS2;Parent=g1638.t1
HiC_scaffold_1	gmst	exon	169563742	169563915	293.180883	+	0	ID=g1638.t1.exon2;Parent=g1638.t1
HiC_scaffold_1	AUGUSTUS	intron	169563916	169570633	0.85	+	.	ID=g1638.t2.intron2;Parent=g1638.t2
HiC_scaffold_1	gmst	intron	169563916	169570633	293.180883	+	0	ID=g1638.t1.intron2;Parent=g1638.t1
HiC_scaffold_1	AUGUSTUS	exon	169570634	169570812	.	+	.	ID=g1638.t2.exon3;Parent=g1638.t2
HiC_scaffold_1	AUGUSTUS	CDS	169570634	169570812	0.86	+	0	ID=g1638.t2.CDS3;Parent=g1638.t2
HiC_scaffold_1	gmst	CDS	169570634	169570812	293.180883	+	0	ID=g1638.t1.CDS3;Parent=g1638.t1
HiC_scaffold_1	gmst	exon	169570634	169570812	293.180883	+	0	ID=g1638.t1.exon3;Parent=g1638.t1
HiC_scaffold_1	AUGUSTUS	intron	169570813	169627456	0.88	+	.	ID=g1638.t2.intron3;Parent=g1638.t2
HiC_scaffold_1	gmst	intron	169570813	169654631	293.180883	+	0	ID=g1638.t1.intron3;Parent=g1638.t1
HiC_scaffold_1	AUGUSTUS	exon	169627457	169627582	.	+	.	ID=g1638.t2.exon4;Parent=g1638.t2
HiC_scaffold_1	AUGUSTUS	CDS	169627457	169627582	1.0	+	1	ID=g1638.t2.CDS4;Parent=g1638.t2
HiC_scaffold_1	AUGUSTUS	intron	169627583	169654631	1.0	+	.	ID=g1638.t2.intron4;Parent=g1638.t2
HiC_scaffold_1	AUGUSTUS	exon	169654632	169657428	.	+	.	ID=g1638.t2.exon5;Parent=g1638.t2
HiC_scaffold_1	AUGUSTUS	CDS	169654632	169657428	0.34	+	1	ID=g1638.t2.CDS5;Parent=g1638.t2
HiC_scaffold_1	gmst	CDS	169654632	169657428	293.180883	+	1	ID=g1638.t1.CDS4;Parent=g1638.t1
HiC_scaffold_1	gmst	exon	169654632	169657428	293.180883	+	1	ID=g1638.t1.exon4;Parent=g1638.t1
HiC_scaffold_1	AUGUSTUS	stop_codon	169657426	169657428	.	+	0	ID=g1638.t2.stop1;Parent=g1638.t2
HiC_scaffold_1	gmst	stop_codon	169657426	169657428	293.180883	+	0	ID=g1638.t1.stop1;Parent=g1638.t1
HiC_scaffold_1	AUGUSTUS	exon	169685447	169685510	.	-	.	ID=g1637.t1.exon10;Parent=g1637.t1
HiC_scaffold_1	AUGUSTUS	CDS	169685447	169685510	1.0	-	0	ID=g1637.t1.CDS10;Parent=g1637.t1
HiC_scaffold_1	AUGUSTUS	start_codon	169685508	169685510	.	-	0	ID=g1637.t1.start1;Parent=g1637.t1
HiC_scaffold_1	AUGUSTUS	stop_codon	169706709	169706711	.	-	0	ID=g1639.t1.stop1;Parent=g1639.t1
HiC_scaffold_1	AUGUSTUS	stop_codon	169706709	169706711	.	-	0	ID=g1639.t2.stop1;Parent=g1639.t2
HiC_scaffold_1	AUGUSTUS	exon	169706709	169708615	.	-	.	ID=g1639.t1.exon1;Parent=g1639.t1
HiC_scaffold_1	AUGUSTUS	CDS	169706709	169708615	1.0	-	2	ID=g1639.t1.CDS1;Parent=g1639.t1
HiC_scaffold_1	AUGUSTUS	exon	169706709	169708618	.	-	.	ID=g1639.t2.exon1;Parent=g1639.t2
HiC_scaffold_1	AUGUSTUS	CDS	169706709	169708618	1.0	-	2	ID=g1639.t2.CDS1;Parent=g1639.t2
HiC_scaffold_1	AUGUSTUS	gene	169706709	169712141	.	-	.	ID=g1639
HiC_scaffold_1	AUGUSTUS	mRNA	169706709	169712141	.	-	.	ID=g1639.t2;Parent=g1639;em_target=9646.ENSAMEP00000004333;em_score=1519.0;em_evalue=0.0;em_tcov=.;em_OGs=2ARD3@1|root,2QRFR@2759|Eukaryota,38HW2@33154|Opisthokonta,3BFZA@33208|Metazoa,3CWDF@33213|Bilateria,480ET@7711|Chordata,49824@7742|Vertebrata,3J6WU@40674|Mammalia,3EJX8@33554|Carnivora;em_COG_cat=W;em_desc=Collagen, type VIII, alpha 1;em_max_annot_lvl=33208|Metazoa;em_Preferred_name=COL8A1;em_PFAMs=C1q,Collagen;em_GOs=GO:0001654,GO:0001704,GO:0001706,GO:0005575,GO:0005576,GO:0005581,GO:0005591,GO:0005598,GO:0005604,GO:0005622,GO:0005623,GO:0005737,GO:0005783,GO:0005788,GO:0007275,GO:0007369,GO:0007423,GO:0007492,GO:0008150,GO:0008283,GO:0009653,GO:0009790,GO:0009887,GO:0009888,GO:0009987,GO:0010810,GO:0010811,GO:0012505,GO:0016043,GO:0030154,GO:0030155,GO:0030198,GO:0030935,GO:0031012,GO:0031974,GO:0032501,GO:0032502,GO:0032991,GO:0035987,GO:0043010,GO:0043062,GO:0043226,GO:0043227,GO:0043229,GO:0043231,GO:0043233,GO:0044420,GO:0044421,GO:0044422,GO:0044424,GO:0044432,GO:0044444,GO:0044446,GO:0044464,GO:0045785,GO:0048513,GO:0048518,GO:0048592,GO:0048593,GO:0048598,GO:0048646,GO:0048731,GO:0048856,GO:0048869,GO:0050673,GO:0050789,GO:0062023,GO:0065007,GO:0070013,GO:0071840,GO:0090596,GO:0098642,GO:0098644,GO:0098645,GO:0098646,GO:0098651,GO:0099080,GO:0099081
HiC_scaffold_1	AUGUSTUS	mRNA	169706709	169712141	1.0	-	.	ID=g1639.t1;Parent=g1639;em_target=9668.ENSMPUP00000011221;em_score=1522.7;em_evalue=0.0;em_tcov=.;em_OGs=2ARD3@1|root,2QRFR@2759|Eukaryota,38HW2@33154|Opisthokonta,3BFZA@33208|Metazoa,3CWDF@33213|Bilateria,480ET@7711|Chordata,49824@7742|Vertebrata,3J6WU@40674|Mammalia,3EJX8@33554|Carnivora;em_COG_cat=W;em_desc=Collagen, type VIII, alpha 1;em_max_annot_lvl=33208|Metazoa;em_Preferred_name=COL8A1;em_PFAMs=C1q,Collagen;em_GOs=GO:0001654,GO:0001704,GO:0001706,GO:0005575,GO:0005576,GO:0005581,GO:0005591,GO:0005598,GO:0005604,GO:0005622,GO:0005623,GO:0005737,GO:0005783,GO:0005788,GO:0007275,GO:0007369,GO:0007423,GO:0007492,GO:0008150,GO:0008283,GO:0009653,GO:0009790,GO:0009887,GO:0009888,GO:0009987,GO:0010810,GO:0010811,GO:0012505,GO:0016043,GO:0030154,GO:0030155,GO:0030198,GO:0030935,GO:0031012,GO:0031974,GO:0032501,GO:0032502,GO:0032991,GO:0035987,GO:0043010,GO:0043062,GO:0043226,GO:0043227,GO:0043229,GO:0043231,GO:0043233,GO:0044420,GO:0044421,GO:0044422,GO:0044424,GO:0044432,GO:0044444,GO:0044446,GO:0044464,GO:0045785,GO:0048513,GO:0048518,GO:0048592,GO:0048593,GO:0048598,GO:0048646,GO:0048731,GO:0048856,GO:0048869,GO:0050673,GO:0050789,GO:0062023,GO:0065007,GO:0070013,GO:0071840,GO:0090596,GO:0098642,GO:0098644,GO:0098645,GO:0098646,GO:0098651,GO:0099080,GO:0099081
HiC_scaffold_1	AUGUSTUS	intron	169708616	169711813	1.0	-	.	ID=g1639.t1.intron1;Parent=g1639.t1
HiC_scaffold_1	AUGUSTUS	intron	169708619	169711813	1.0	-	.	ID=g1639.t2.intron1;Parent=g1639.t2
HiC_scaffold_1	AUGUSTUS	exon	169711814	169712141	.	-	.	ID=g1639.t1.exon2;Parent=g1639.t1
HiC_scaffold_1	AUGUSTUS	exon	169711814	169712141	.	-	.	ID=g1639.t2.exon2;Parent=g1639.t2
HiC_scaffold_1	AUGUSTUS	CDS	169711814	169712141	1.0	-	0	ID=g1639.t1.CDS2;Parent=g1639.t1
HiC_scaffold_1	AUGUSTUS	CDS	169711814	169712141	1.0	-	0	ID=g1639.t2.CDS2;Parent=g1639.t2
HiC_scaffold_1	AUGUSTUS	start_codon	169712139	169712141	.	-	0	ID=g1639.t1.start1;Parent=g1639.t1
HiC_scaffold_1	AUGUSTUS	start_codon	169712139	169712141	.	-	0	ID=g1639.t2.start1;Parent=g1639.t2
HiC_scaffold_1	AUGUSTUS	stop_codon	169912725	169912727	.	-	0	ID=g1640.t1.stop1;Parent=g1640.t1
HiC_scaffold_1	AUGUSTUS	gene	169912725	169913075	.	-	.	ID=g1640
HiC_scaffold_1	AUGUSTUS	exon	169912725	169913075	.	-	.	ID=g1640.t1.exon1;Parent=g1640.t1
HiC_scaffold_1	AUGUSTUS	mRNA	169912725	169913075	0.93	-	.	ID=g1640.t1;Parent=g1640;em_target=9361.ENSDNOP00000024610;em_score=120.2;em_evalue=7.7e-37;em_tcov=.;em_OGs=2DADV@1|root,2S5FK@2759|Eukaryota,3A7CJ@33154|Opisthokonta,3BSWD@33208|Metazoa,3D8JU@33213|Bilateria,48FKM@7711|Chordata,49CBF@7742|Vertebrata,3JHFX@40674|Mammalia;em_COG_cat=S;em_desc=nucleosomal DNA binding;em_max_annot_lvl=33208|Metazoa;em_Preferred_name=HMGN2;em_KEGG_ko=ko:K11300;em_BRITE=ko00000,ko03036;em_PFAMs=HMG14_17;em_GOs=GO:0000122,GO:0003674,GO:0003676,GO:0003677,GO:0005488,GO:0005575,GO:0005622,GO:0005623,GO:0005634,GO:0006355,GO:0006357,GO:0008150,GO:0009889,GO:0009890,GO:0009892,GO:0010468,GO:0010556,GO:0010558,GO:0010605,GO:0010629,GO:0019219,GO:0019222,GO:0031323,GO:0031324,GO:0031326,GO:0031327,GO:0040034,GO:0043226,GO:0043227,GO:0043229,GO:0043231,GO:0044424,GO:0044464,GO:0045892,GO:0045934,GO:0048519,GO:0048523,GO:0050789,GO:0050793,GO:0050794,GO:0051171,GO:0051172,GO:0051252,GO:0051253,GO:0060255,GO:0065007,GO:0080090,GO:0097159,GO:1901363,GO:1902679,GO:1903506,GO:1903507,GO:2000112,GO:2000113,GO:2001141
HiC_scaffold_1	AUGUSTUS	CDS	169912725	169913075	0.93	-	0	ID=g1640.t1.CDS1;Parent=g1640.t1
HiC_scaffold_1	AUGUSTUS	start_codon	169913073	169913075	.	-	0	ID=g1640.t1.start1;Parent=g1640.t1
HiC_scaffold_1	AUGUSTUS	stop_codon	170034140	170034142	.	-	0	ID=g1641.t1.stop1;Parent=g1641.t1
HiC_scaffold_1	AUGUSTUS	gene	170034140	170034733	.	-	.	ID=g1641
HiC_scaffold_1	AUGUSTUS	exon	170034140	170034733	.	-	.	ID=g1641.t1.exon1;Parent=g1641.t1
HiC_scaffold_1	AUGUSTUS	mRNA	170034140	170034733	1.0	-	.	ID=g1641.t1;Parent=g1641;em_target=9707.XP_004405252.1;em_score=351.3;em_evalue=4.8e-108;em_tcov=.;em_OGs=2C9V7@1|root,2RZIC@2759|Eukaryota,3A1GY@33154|Opisthokonta,3BR1W@33208|Metazoa,3D7T2@33213|Bilateria,487GA@7711|Chordata,48VU1@7742|Vertebrata,3JDM3@40674|Mammalia,3EG2F@33554|Carnivora;em_COG_cat=J;em_desc=Ribosomal protein S23;em_max_annot_lvl=33208|Metazoa;em_Preferred_name=MRPS23;em_KEGG_ko=ko:K17402,ko:K19528;em_BRITE=br01610,ko00000,ko00001,ko03011,ko03036,ko03400;em_PFAMs=MRP-S23;em_GOs=GO:0000313,GO:0000314,GO:0003674,GO:0003735,GO:0005198,GO:0005575,GO:0005622,GO:0005623,GO:0005634,GO:0005635,GO:0005737,GO:0005739,GO:0005740,GO:0005743,GO:0005759,GO:0005761,GO:0005763,GO:0005840,GO:0005856,GO:0006412,GO:0006414,GO:0006415,GO:0006518,GO:0006807,GO:0008150,GO:0008152,GO:0009058,GO:0009059,GO:0009987,GO:0010467,GO:0012505,GO:0015935,GO:0016020,GO:0016043,GO:0019538,GO:0019866,GO:0022411,GO:0031090,GO:0031965,GO:0031966,GO:0031967,GO:0031974,GO:0031975,GO:0032543,GO:0032984,GO:0032991,GO:0034641,GO:0034645,GO:0043043,GO:0043170,GO:0043226,GO:0043227,GO:0043228,GO:0043229,GO:0043231,GO:0043232,GO:0043233,GO:0043603,GO:0043604,GO:0043624,GO:0043933,GO:0044237,GO:0044238,GO:0044249,GO:0044260,GO:0044267,GO:0044271,GO:0044391,GO:0044422,GO:0044424,GO:0044428,GO:0044429,GO:0044444,GO:0044446,GO:0044464,GO:0045111,GO:0070013,GO:0070125,GO:0070126,GO:0071704,GO:0071840,GO:0098798,GO:0140053,GO:1901564,GO:1901566,GO:1901576,GO:1990904;em_KEGG_Pathway=ko03440,map03440
HiC_scaffold_1	AUGUSTUS	CDS	170034140	170034733	1.0	-	0	ID=g1641.t1.CDS1;Parent=g1641.t1
HiC_scaffold_1	AUGUSTUS	start_codon	170034731	170034733	.	-	0	ID=g1641.t1.start1;Parent=g1641.t1
HiC_scaffold_1	AUGUSTUS	start_codon	170475132	170475134	.	+	0	ID=g1642.t1.start1;Parent=g1642.t1
HiC_scaffold_1	AUGUSTUS	gene	170475132	170475371	.	+	.	ID=g1642
HiC_scaffold_1	AUGUSTUS	exon	170475132	170475371	.	+	.	ID=g1642.t1.exon1;Parent=g1642.t1
HiC_scaffold_1	AUGUSTUS	mRNA	170475132	170475371	1.0	+	.	ID=g1642.t1;Parent=g1642;em_target=10029.XP_007608098.1;em_score=161.6;em_evalue=3.2e-50;em_tcov=.;em_OGs=COG2051@1|root,KOG1779@2759|Eukaryota,3A63N@33154|Opisthokonta,3BRH5@33208|Metazoa,3D83U@33213|Bilateria,48F7Y@7711|Chordata,49C23@7742|Vertebrata,3JHBM@40674|Mammalia,35QR2@314146|Euarchontoglires,4Q8Z3@9989|Rodentia;em_COG_cat=J;em_desc=Ribosomal protein S27;em_max_annot_lvl=33208|Metazoa;em_Preferred_name=RPS27L;em_KEGG_ko=ko:K02978;em_KEGG_Pathway=ko03010,map03010;em_KEGG_Module=M00177,M00179;em_BRITE=br01610,ko00000,ko00001,ko00002,ko03011;em_PFAMs=Ribosomal_S27e;em_GOs=GO:0000028,GO:0000075,GO:0000077,GO:0000278,GO:0003674,GO:0003676,GO:0003735,GO:0005198,GO:0005488,GO:0005575,GO:0005622,GO:0005623,GO:0005634,GO:0005737,GO:0005829,GO:0005840,GO:0006412,GO:0006417,GO:0006518,GO:0006807,GO:0006915,GO:0006919,GO:0006950,GO:0006974,GO:0006978,GO:0006996,GO:0007049,GO:0007093,GO:0007154,GO:0007165,GO:0007346,GO:0008047,GO:0008150,GO:0008152,GO:0008219,GO:0008494,GO:0008630,GO:0008656,GO:0009058,GO:0009059,GO:0009889,GO:0009891,GO:0009893,GO:0009987,GO:0010467,GO:0010468,GO:0010556,GO:0010557,GO:0010564,GO:0010604,GO:0010608,GO:0010628,GO:0010941,GO:0010942,GO:0010948,GO:0010950,GO:0010952,GO:0012501,GO:0015935,GO:0016043,GO:0016504,GO:0016505,GO:0019222,GO:0019538,GO:0022402,GO:0022607,GO:0022613,GO:0022618,GO:0022626,GO:0022627,GO:0023052,GO:0030162,GO:0030234,GO:0030330,GO:0031323,GO:0031325,GO:0031326,GO:0031328,GO:0031570,GO:0031571,GO:0032268,GO:0032270,GO:0032991,GO:0033554,GO:0034248,GO:0034250,GO:0034622,GO:0034641,GO:0034645,GO:0035556,GO:0042254,GO:0042255,GO:0042274,GO:0042770,GO:0042771,GO:0042772,GO:0042981,GO:0043028,GO:0043043,GO:0043065,GO:0043067,GO:0043068,GO:0043085,GO:0043170,GO:0043226,GO:0043227,GO:0043228,GO:0043229,GO:0043231,GO:0043232,GO:0043280,GO:0043281,GO:0043603,GO:0043604,GO:0043933,GO:0044085,GO:0044093,GO:0044237,GO:0044238,GO:0044249,GO:0044260,GO:0044267,GO:0044271,GO:0044391,GO:0044422,GO:0044424,GO:0044444,GO:0044445,GO:0044446,GO:0044464,GO:0044773,GO:0044774,GO:0044783,GO:0044819,GO:0045182,GO:0045727,GO:0045786,GO:0045862,GO:0045930,GO:0048518,GO:0048519,GO:0048522,GO:0048523,GO:0050789,GO:0050790,GO:0050794,GO:0050896,GO:0051171,GO:0051173,GO:0051246,GO:0051247,GO:0051336,GO:0051345,GO:0051716,GO:0051726,GO:0052547,GO:0052548,GO:0060255,GO:0061134,GO:0065003,GO:0065007,GO:0065009,GO:0070925,GO:0071704,GO:0071826,GO:0071840,GO:0072331,GO:0072332,GO:0080090,GO:0090079,GO:0097159,GO:0097190,GO:0097193,GO:0098772,GO:1901363,GO:1901564,GO:1901566,GO:1901576,GO:1901987,GO:1901988,GO:1901990,GO:1901991,GO:1902806,GO:1902807,GO:1903047,GO:1990904,GO:2000045,GO:2000112,GO:2000116,GO:2000134,GO:2001056
HiC_scaffold_1	AUGUSTUS	CDS	170475132	170475371	1.0	+	0	ID=g1642.t1.CDS1;Parent=g1642.t1
HiC_scaffold_1	AUGUSTUS	stop_codon	170475369	170475371	.	+	0	ID=g1642.t1.stop1;Parent=g1642.t1
HiC_scaffold_1	AUGUSTUS	start_codon	170503649	170503651	.	+	0	ID=g1643.t1.start1;Parent=g1643.t1
HiC_scaffold_1	GeneMark.hmm3	start_codon	170503649	170503651	.	+	0	ID=g1643.t2.start1;Parent=g1643.t2
HiC_scaffold_1	AUGUSTUS	exon	170503649	170503853	.	+	.	ID=g1643.t1.exon1;Parent=g1643.t1
HiC_scaffold_1	AUGUSTUS	CDS	170503649	170503853	1.0	+	0	ID=g1643.t1.CDS1;Parent=g1643.t1
HiC_scaffold_1	GeneMark.hmm3	mRNA	170503649	170504203	.	+	.	ID=g1643.t2;Parent=g1643
HiC_scaffold_1	GeneMark.hmm3	CDS	170503649	170504203	.	+	0	ID=g1643.t2.CDS1;Parent=g1643.t2
HiC_scaffold_1	GeneMark.hmm3	exon	170503649	170504203	.	+	0	ID=g1643.t2.exon1;Parent=g1643.t2
HiC_scaffold_1	AUGUSTUS	gene	170503649	170601360	.	+	.	ID=g1643
HiC_scaffold_1	AUGUSTUS	mRNA	170503649	170601360	1.0	+	.	ID=g1643.t1;Parent=g1643;em_target=9707.XP_004391723.1;em_score=1742.4;em_evalue=0.0;em_tcov=.;em_OGs=28MW7@1|root,2QRMB@2759|Eukaryota,38E2J@33154|Opisthokonta,3BEAD@33208|Metazoa,3D1BZ@33213|Bilateria,488PB@7711|Chordata,491BB@7742|Vertebrata,3J5NG@40674|Mammalia,3EJ5E@33554|Carnivora;em_COG_cat=T;em_desc=Discoidin, CUB and LCCL;em_max_annot_lvl=33208|Metazoa;em_Preferred_name=DCBLD2;em_PFAMs=CUB,F5_F8_type_C,LCCL;em_GOs=GO:0001558,GO:0005575,GO:0005623,GO:0005886,GO:0005887,GO:0006950,GO:0007154,GO:0007165,GO:0008150,GO:0009611,GO:0009986,GO:0009987,GO:0016020,GO:0016021,GO:0023052,GO:0030308,GO:0030522,GO:0031224,GO:0031226,GO:0040008,GO:0042060,GO:0044425,GO:0044459,GO:0044464,GO:0045926,GO:0048519,GO:0048523,GO:0050789,GO:0050794,GO:0050896,GO:0051128,GO:0051716,GO:0065007,GO:0071944
HiC_scaffold_1	AUGUSTUS	intron	170503854	170526718	1.0	+	.	ID=g1643.t1.intron1;Parent=g1643.t1
HiC_scaffold_1	GeneMark.hmm3	stop_codon	170504201	170504203	.	+	0	ID=g1643.t2.stop1;Parent=g1643.t2
HiC_scaffold_1	AUGUSTUS	exon	170526719	170526946	.	+	.	ID=g1643.t1.exon2;Parent=g1643.t1
HiC_scaffold_1	AUGUSTUS	CDS	170526719	170526946	1.0	+	2	ID=g1643.t1.CDS2;Parent=g1643.t1
HiC_scaffold_1	AUGUSTUS	intron	170526947	170558043	1.0	+	.	ID=g1643.t1.intron2;Parent=g1643.t1
HiC_scaffold_1	GeneMark.hmm3	start_codon	170553607	170553609	.	+	0	ID=g1643.t3.start1;Parent=g1643.t3
HiC_scaffold_1	GeneMark.hmm3	CDS	170553607	170553622	.	+	0	ID=g1643.t3.CDS1;Parent=g1643.t3
HiC_scaffold_1	GeneMark.hmm3	exon	170553607	170553622	.	+	0	ID=g1643.t3.exon1;Parent=g1643.t3
HiC_scaffold_1	GeneMark.hmm3	mRNA	170553607	170601360	.	+	.	ID=g1643.t3;Parent=g1643;em_target=9646.ENSAMEP00000016318;em_score=1434.7;em_evalue=0.0;em_tcov=.;em_OGs=28MW7@1|root,2QRMB@2759|Eukaryota,38E2J@33154|Opisthokonta,3BEAD@33208|Metazoa,3D1BZ@33213|Bilateria,488PB@7711|Chordata,491BB@7742|Vertebrata,3J5NG@40674|Mammalia,3EJ5E@33554|Carnivora;em_COG_cat=T;em_desc=Discoidin, CUB and LCCL;em_max_annot_lvl=33208|Metazoa;em_Preferred_name=DCBLD2;em_PFAMs=CUB,F5_F8_type_C,LCCL;em_GOs=GO:0001558,GO:0005575,GO:0005623,GO:0005886,GO:0005887,GO:0006950,GO:0007154,GO:0007165,GO:0008150,GO:0009611,GO:0009986,GO:0009987,GO:0016020,GO:0016021,GO:0023052,GO:0030308,GO:0030522,GO:0031224,GO:0031226,GO:0040008,GO:0042060,GO:0044425,GO:0044459,GO:0044464,GO:0045926,GO:0048519,GO:0048523,GO:0050789,GO:0050794,GO:0050896,GO:0051128,GO:0051716,GO:0065007,GO:0071944
HiC_scaffold_1	GeneMark.hmm3	intron	170553623	170558043	.	+	1	ID=g1643.t3.intron1;Parent=g1643.t3
HiC_scaffold_1	AUGUSTUS	exon	170558044	170558181	.	+	.	ID=g1643.t1.exon3;Parent=g1643.t1
HiC_scaffold_1	GeneMark.hmm3	CDS	170558044	170558181	.	+	2	ID=g1643.t3.CDS2;Parent=g1643.t3
HiC_scaffold_1	GeneMark.hmm3	exon	170558044	170558181	.	+	2	ID=g1643.t3.exon2;Parent=g1643.t3
HiC_scaffold_1	AUGUSTUS	CDS	170558044	170558181	1.0	+	2	ID=g1643.t1.CDS3;Parent=g1643.t1
HiC_scaffold_1	GeneMark.hmm3	intron	170558182	170579820	.	+	1	ID=g1643.t3.intron2;Parent=g1643.t3
HiC_scaffold_1	AUGUSTUS	intron	170558182	170579820	1.0	+	.	ID=g1643.t1.intron3;Parent=g1643.t1
HiC_scaffold_1	AUGUSTUS	exon	170579821	170579872	.	+	.	ID=g1643.t1.exon4;Parent=g1643.t1
HiC_scaffold_1	GeneMark.hmm3	CDS	170579821	170579872	.	+	2	ID=g1643.t3.CDS3;Parent=g1643.t3
HiC_scaffold_1	GeneMark.hmm3	exon	170579821	170579872	.	+	2	ID=g1643.t3.exon3;Parent=g1643.t3
HiC_scaffold_1	AUGUSTUS	CDS	170579821	170579872	1.0	+	2	ID=g1643.t1.CDS4;Parent=g1643.t1
HiC_scaffold_1	GeneMark.hmm3	intron	170579873	170582092	.	+	2	ID=g1643.t3.intron3;Parent=g1643.t3
HiC_scaffold_1	AUGUSTUS	intron	170579873	170582092	1.0	+	.	ID=g1643.t1.intron4;Parent=g1643.t1
HiC_scaffold_1	AUGUSTUS	exon	170582093	170582165	.	+	.	ID=g1643.t1.exon5;Parent=g1643.t1
HiC_scaffold_1	GeneMark.hmm3	CDS	170582093	170582165	.	+	1	ID=g1643.t3.CDS4;Parent=g1643.t3
HiC_scaffold_1	GeneMark.hmm3	exon	170582093	170582165	.	+	1	ID=g1643.t3.exon4;Parent=g1643.t3
HiC_scaffold_1	AUGUSTUS	CDS	170582093	170582165	1.0	+	1	ID=g1643.t1.CDS5;Parent=g1643.t1
HiC_scaffold_1	GeneMark.hmm3	intron	170582166	170582483	.	+	0	ID=g1643.t3.intron4;Parent=g1643.t3
HiC_scaffold_1	AUGUSTUS	intron	170582166	170582483	1.0	+	.	ID=g1643.t1.intron5;Parent=g1643.t1
HiC_scaffold_1	AUGUSTUS	exon	170582484	170582617	.	+	.	ID=g1643.t1.exon6;Parent=g1643.t1
HiC_scaffold_1	GeneMark.hmm3	CDS	170582484	170582617	.	+	0	ID=g1643.t3.CDS5;Parent=g1643.t3
HiC_scaffold_1	GeneMark.hmm3	exon	170582484	170582617	.	+	0	ID=g1643.t3.exon5;Parent=g1643.t3
HiC_scaffold_1	AUGUSTUS	CDS	170582484	170582617	1.0	+	0	ID=g1643.t1.CDS6;Parent=g1643.t1
HiC_scaffold_1	GeneMark.hmm3	intron	170582618	170584250	.	+	2	ID=g1643.t3.intron5;Parent=g1643.t3
HiC_scaffold_1	AUGUSTUS	intron	170582618	170584250	1.0	+	.	ID=g1643.t1.intron6;Parent=g1643.t1
HiC_scaffold_1	AUGUSTUS	exon	170584251	170584291	.	+	.	ID=g1643.t1.exon7;Parent=g1643.t1
HiC_scaffold_1	GeneMark.hmm3	CDS	170584251	170584291	.	+	1	ID=g1643.t3.CDS6;Parent=g1643.t3
HiC_scaffold_1	GeneMark.hmm3	exon	170584251	170584291	.	+	1	ID=g1643.t3.exon6;Parent=g1643.t3
HiC_scaffold_1	AUGUSTUS	CDS	170584251	170584291	1.0	+	1	ID=g1643.t1.CDS7;Parent=g1643.t1
HiC_scaffold_1	GeneMark.hmm3	intron	170584292	170585130	.	+	1	ID=g1643.t3.intron6;Parent=g1643.t3
HiC_scaffold_1	AUGUSTUS	intron	170584292	170585130	1.0	+	.	ID=g1643.t1.intron7;Parent=g1643.t1
HiC_scaffold_1	AUGUSTUS	exon	170585131	170585346	.	+	.	ID=g1643.t1.exon8;Parent=g1643.t1
HiC_scaffold_1	GeneMark.hmm3	CDS	170585131	170585346	.	+	2	ID=g1643.t3.CDS7;Parent=g1643.t3
HiC_scaffold_1	GeneMark.hmm3	exon	170585131	170585346	.	+	2	ID=g1643.t3.exon7;Parent=g1643.t3
HiC_scaffold_1	AUGUSTUS	CDS	170585131	170585346	1.0	+	2	ID=g1643.t1.CDS8;Parent=g1643.t1
HiC_scaffold_1	GeneMark.hmm3	intron	170585347	170586136	.	+	1	ID=g1643.t3.intron7;Parent=g1643.t3
HiC_scaffold_1	AUGUSTUS	intron	170585347	170586136	1.0	+	.	ID=g1643.t1.intron8;Parent=g1643.t1
HiC_scaffold_1	AUGUSTUS	exon	170586137	170586261	.	+	.	ID=g1643.t1.exon9;Parent=g1643.t1
HiC_scaffold_1	GeneMark.hmm3	CDS	170586137	170586261	.	+	2	ID=g1643.t3.CDS8;Parent=g1643.t3
HiC_scaffold_1	GeneMark.hmm3	exon	170586137	170586261	.	+	2	ID=g1643.t3.exon8;Parent=g1643.t3
HiC_scaffold_1	AUGUSTUS	CDS	170586137	170586261	1.0	+	2	ID=g1643.t1.CDS9;Parent=g1643.t1
HiC_scaffold_1	GeneMark.hmm3	intron	170586262	170590775	.	+	0	ID=g1643.t3.intron8;Parent=g1643.t3
HiC_scaffold_1	AUGUSTUS	intron	170586262	170590775	1.0	+	.	ID=g1643.t1.intron9;Parent=g1643.t1
HiC_scaffold_1	AUGUSTUS	exon	170590776	170590926	.	+	.	ID=g1643.t1.exon10;Parent=g1643.t1
HiC_scaffold_1	GeneMark.hmm3	CDS	170590776	170590926	.	+	0	ID=g1643.t3.CDS9;Parent=g1643.t3
HiC_scaffold_1	GeneMark.hmm3	exon	170590776	170590926	.	+	0	ID=g1643.t3.exon9;Parent=g1643.t3
HiC_scaffold_1	AUGUSTUS	CDS	170590776	170590926	1.0	+	0	ID=g1643.t1.CDS10;Parent=g1643.t1
HiC_scaffold_1	GeneMark.hmm3	intron	170590927	170591724	.	+	1	ID=g1643.t3.intron9;Parent=g1643.t3
HiC_scaffold_1	AUGUSTUS	intron	170590927	170591724	1.0	+	.	ID=g1643.t1.intron10;Parent=g1643.t1
HiC_scaffold_1	AUGUSTUS	exon	170591725	170591811	.	+	.	ID=g1643.t1.exon11;Parent=g1643.t1
HiC_scaffold_1	GeneMark.hmm3	CDS	170591725	170591811	.	+	2	ID=g1643.t3.CDS10;Parent=g1643.t3
HiC_scaffold_1	GeneMark.hmm3	exon	170591725	170591811	.	+	2	ID=g1643.t3.exon10;Parent=g1643.t3
HiC_scaffold_1	AUGUSTUS	CDS	170591725	170591811	1.0	+	2	ID=g1643.t1.CDS11;Parent=g1643.t1
HiC_scaffold_1	GeneMark.hmm3	intron	170591812	170591960	.	+	1	ID=g1643.t3.intron10;Parent=g1643.t3
HiC_scaffold_1	AUGUSTUS	intron	170591812	170591960	1.0	+	.	ID=g1643.t1.intron11;Parent=g1643.t1
HiC_scaffold_1	AUGUSTUS	exon	170591961	170592086	.	+	.	ID=g1643.t1.exon12;Parent=g1643.t1
HiC_scaffold_1	GeneMark.hmm3	CDS	170591961	170592086	.	+	2	ID=g1643.t3.CDS11;Parent=g1643.t3
HiC_scaffold_1	GeneMark.hmm3	exon	170591961	170592086	.	+	2	ID=g1643.t3.exon11;Parent=g1643.t3
HiC_scaffold_1	AUGUSTUS	CDS	170591961	170592086	1.0	+	2	ID=g1643.t1.CDS12;Parent=g1643.t1
HiC_scaffold_1	GeneMark.hmm3	intron	170592087	170595325	.	+	1	ID=g1643.t3.intron11;Parent=g1643.t3
HiC_scaffold_1	AUGUSTUS	intron	170592087	170595325	1.0	+	.	ID=g1643.t1.intron12;Parent=g1643.t1
HiC_scaffold_1	AUGUSTUS	exon	170595326	170595419	.	+	.	ID=g1643.t1.exon13;Parent=g1643.t1
HiC_scaffold_1	GeneMark.hmm3	CDS	170595326	170595419	.	+	2	ID=g1643.t3.CDS12;Parent=g1643.t3
HiC_scaffold_1	GeneMark.hmm3	exon	170595326	170595419	.	+	2	ID=g1643.t3.exon12;Parent=g1643.t3
HiC_scaffold_1	AUGUSTUS	CDS	170595326	170595419	1.0	+	2	ID=g1643.t1.CDS13;Parent=g1643.t1
HiC_scaffold_1	GeneMark.hmm3	intron	170595420	170597721	.	+	2	ID=g1643.t3.intron12;Parent=g1643.t3
HiC_scaffold_1	AUGUSTUS	intron	170595420	170597721	1.0	+	.	ID=g1643.t1.intron13;Parent=g1643.t1
HiC_scaffold_1	AUGUSTUS	exon	170597722	170597771	.	+	.	ID=g1643.t1.exon14;Parent=g1643.t1
HiC_scaffold_1	GeneMark.hmm3	CDS	170597722	170597771	.	+	1	ID=g1643.t3.CDS13;Parent=g1643.t3
HiC_scaffold_1	GeneMark.hmm3	exon	170597722	170597771	.	+	1	ID=g1643.t3.exon13;Parent=g1643.t3
HiC_scaffold_1	AUGUSTUS	CDS	170597722	170597771	1.0	+	1	ID=g1643.t1.CDS14;Parent=g1643.t1
HiC_scaffold_1	GeneMark.hmm3	intron	170597772	170600099	.	+	1	ID=g1643.t3.intron13;Parent=g1643.t3
HiC_scaffold_1	AUGUSTUS	intron	170597772	170600099	1.0	+	.	ID=g1643.t1.intron14;Parent=g1643.t1
HiC_scaffold_1	AUGUSTUS	exon	170600100	170600237	.	+	.	ID=g1643.t1.exon15;Parent=g1643.t1
HiC_scaffold_1	GeneMark.hmm3	CDS	170600100	170600237	.	+	2	ID=g1643.t3.CDS14;Parent=g1643.t3
HiC_scaffold_1	GeneMark.hmm3	exon	170600100	170600237	.	+	2	ID=g1643.t3.exon14;Parent=g1643.t3
HiC_scaffold_1	AUGUSTUS	CDS	170600100	170600237	1.0	+	2	ID=g1643.t1.CDS15;Parent=g1643.t1
HiC_scaffold_1	GeneMark.hmm3	intron	170600238	170600890	.	+	1	ID=g1643.t3.intron14;Parent=g1643.t3
HiC_scaffold_1	AUGUSTUS	intron	170600238	170600890	1.0	+	.	ID=g1643.t1.intron15;Parent=g1643.t1
HiC_scaffold_1	AUGUSTUS	exon	170600891	170601360	.	+	.	ID=g1643.t1.exon16;Parent=g1643.t1
HiC_scaffold_1	GeneMark.hmm3	CDS	170600891	170601360	.	+	2	ID=g1643.t3.CDS15;Parent=g1643.t3
HiC_scaffold_1	GeneMark.hmm3	exon	170600891	170601360	.	+	2	ID=g1643.t3.exon15;Parent=g1643.t3
HiC_scaffold_1	AUGUSTUS	CDS	170600891	170601360	1.0	+	2	ID=g1643.t1.CDS16;Parent=g1643.t1
HiC_scaffold_1	AUGUSTUS	stop_codon	170601358	170601360	.	+	0	ID=g1643.t1.stop1;Parent=g1643.t1
HiC_scaffold_1	GeneMark.hmm3	stop_codon	170601358	170601360	.	+	0	ID=g1643.t3.stop1;Parent=g1643.t3
HiC_scaffold_1	AUGUSTUS	stop_codon	170606002	170606004	.	-	0	ID=g1644.t1.stop1;Parent=g1644.t1
HiC_scaffold_1	AUGUSTUS	exon	170606002	170606088	.	-	.	ID=g1644.t1.exon1;Parent=g1644.t1
HiC_scaffold_1	AUGUSTUS	CDS	170606002	170606088	1.0	-	0	ID=g1644.t1.CDS1;Parent=g1644.t1
HiC_scaffold_1	AUGUSTUS	gene	170606002	170630944	.	-	.	ID=g1644
HiC_scaffold_1	AUGUSTUS	mRNA	170606002	170630944	1.0	-	.	ID=g1644.t1;Parent=g1644;em_target=9713.XP_006732737.1;em_score=777.2;em_evalue=4.8e-237;em_tcov=.;em_OGs=KOG2692@1|root,KOG2692@2759|Eukaryota,38B5W@33154|Opisthokonta,3BGBI@33208|Metazoa,3D2PZ@33213|Bilateria,487PB@7711|Chordata,48W57@7742|Vertebrata,3J1M5@40674|Mammalia,3ER7C@33554|Carnivora;em_COG_cat=G;em_desc=ST3 beta-galactoside alpha-2,3-sialyltransferase 6;em_max_annot_lvl=33208|Metazoa;em_Preferred_name=ST3GAL6;em_EC=2.4.99.6;em_KEGG_ko=ko:K03792;em_KEGG_Pathway=ko00601,ko01100,map00601,map01100;em_KEGG_Reaction=R06026,R06037;em_BRITE=ko00000,ko00001,ko01000,ko01003;em_CAZy=GT29;em_PFAMs=Glyco_transf_29;em_GOs=GO:0000139,GO:0003674,GO:0003824,GO:0003836,GO:0005575,GO:0005622,GO:0005623,GO:0005737,GO:0005794,GO:0005975,GO:0006022,GO:0006023,GO:0006024,GO:0006082,GO:0006464,GO:0006486,GO:0006487,GO:0006629,GO:0006643,GO:0006664,GO:0006790,GO:0006807,GO:0008150,GO:0008152,GO:0008373,GO:0009058,GO:0009059,GO:0009100,GO:0009101,GO:0009311,GO:0009987,GO:0010033,GO:0012505,GO:0016020,GO:0016021,GO:0016740,GO:0016757,GO:0018146,GO:0018193,GO:0018196,GO:0018279,GO:0019538,GO:0030203,GO:0031090,GO:0031224,GO:0031984,GO:0034097,GO:0034645,GO:0036211,GO:0042221,GO:0042339,GO:0043170,GO:0043226,GO:0043227,GO:0043229,GO:0043231,GO:0043412,GO:0043413,GO:0043436,GO:0044237,GO:0044238,GO:0044249,GO:0044255,GO:0044260,GO:0044267,GO:0044272,GO:0044281,GO:0044422,GO:0044424,GO:0044425,GO:0044431,GO:0044444,GO:0044446,GO:0044464,GO:0050896,GO:0051716,GO:0052798,GO:0070085,GO:0070741,GO:0070887,GO:0071310,GO:0071345,GO:0071354,GO:0071704,GO:0097503,GO:0098588,GO:0098791,GO:1901135,GO:1901137,GO:1901564,GO:1901566,GO:1901576,GO:1903509,GO:1903510
```
