## Supplementary File SF1 for "Novel chromosome-length genome assemblies of three distinct subspecies of pine marten, sable, and yellow-throated marten (genus *Martes*, family Mustelidae)": mmar.hmmer.mammalia.emapper.decorated.gff (part 14 of 158)

```
HiC_scaffold_1	AUGUSTUS	intron	170606089	170607434	1.0	-	.	ID=g1644.t1.intron1;Parent=g1644.t1
HiC_scaffold_1	AUGUSTUS	exon	170607435	170607587	.	-	.	ID=g1644.t1.exon2;Parent=g1644.t1
HiC_scaffold_1	AUGUSTUS	CDS	170607435	170607587	1.0	-	0	ID=g1644.t1.CDS2;Parent=g1644.t1
HiC_scaffold_1	AUGUSTUS	intron	170607588	170610621	1.0	-	.	ID=g1644.t1.intron2;Parent=g1644.t1
HiC_scaffold_1	AUGUSTUS	exon	170610622	170610759	.	-	.	ID=g1644.t1.exon3;Parent=g1644.t1
HiC_scaffold_1	AUGUSTUS	CDS	170610622	170610759	1.0	-	0	ID=g1644.t1.CDS3;Parent=g1644.t1
HiC_scaffold_1	AUGUSTUS	intron	170610760	170610873	1.0	-	.	ID=g1644.t1.intron3;Parent=g1644.t1
HiC_scaffold_1	AUGUSTUS	exon	170610874	170611060	.	-	.	ID=g1644.t1.exon4;Parent=g1644.t1
HiC_scaffold_1	AUGUSTUS	CDS	170610874	170611060	1.0	-	1	ID=g1644.t1.CDS4;Parent=g1644.t1
HiC_scaffold_1	AUGUSTUS	intron	170611061	170613909	1.0	-	.	ID=g1644.t1.intron4;Parent=g1644.t1
HiC_scaffold_1	AUGUSTUS	exon	170613910	170614005	.	-	.	ID=g1644.t1.exon5;Parent=g1644.t1
HiC_scaffold_1	AUGUSTUS	CDS	170613910	170614005	1.0	-	1	ID=g1644.t1.CDS5;Parent=g1644.t1
HiC_scaffold_1	AUGUSTUS	intron	170614006	170625107	1.0	-	.	ID=g1644.t1.intron5;Parent=g1644.t1
HiC_scaffold_1	AUGUSTUS	exon	170625108	170625171	.	-	.	ID=g1644.t1.exon6;Parent=g1644.t1
HiC_scaffold_1	AUGUSTUS	CDS	170625108	170625171	1.0	-	2	ID=g1644.t1.CDS6;Parent=g1644.t1
HiC_scaffold_1	AUGUSTUS	intron	170625172	170626182	1.0	-	.	ID=g1644.t1.intron6;Parent=g1644.t1
HiC_scaffold_1	AUGUSTUS	exon	170626183	170626286	.	-	.	ID=g1644.t1.exon7;Parent=g1644.t1
HiC_scaffold_1	AUGUSTUS	CDS	170626183	170626286	1.0	-	1	ID=g1644.t1.CDS7;Parent=g1644.t1
HiC_scaffold_1	AUGUSTUS	intron	170626287	170628262	1.0	-	.	ID=g1644.t1.intron7;Parent=g1644.t1
HiC_scaffold_1	AUGUSTUS	exon	170628263	170628340	.	-	.	ID=g1644.t1.exon8;Parent=g1644.t1
HiC_scaffold_1	AUGUSTUS	CDS	170628263	170628340	1.0	-	1	ID=g1644.t1.CDS8;Parent=g1644.t1
HiC_scaffold_1	AUGUSTUS	intron	170628341	170630855	1.0	-	.	ID=g1644.t1.intron8;Parent=g1644.t1
HiC_scaffold_1	AUGUSTUS	exon	170630856	170630944	.	-	.	ID=g1644.t1.exon9;Parent=g1644.t1
HiC_scaffold_1	AUGUSTUS	CDS	170630856	170630944	1.0	-	0	ID=g1644.t1.CDS9;Parent=g1644.t1
HiC_scaffold_1	AUGUSTUS	start_codon	170630942	170630944	.	-	0	ID=g1644.t1.start1;Parent=g1644.t1
HiC_scaffold_1	AUGUSTUS	stop_codon	170751399	170751401	.	-	0	ID=g1645.t1.stop1;Parent=g1645.t1
HiC_scaffold_1	AUGUSTUS	gene	170751399	170751653	.	-	.	ID=g1645
HiC_scaffold_1	AUGUSTUS	exon	170751399	170751653	.	-	.	ID=g1645.t1.exon1;Parent=g1645.t1
HiC_scaffold_1	AUGUSTUS	mRNA	170751399	170751653	1.0	-	.	ID=g1645.t1;Parent=g1645;em_target=9541.XP_005545840.1;em_score=96.7;em_evalue=4.6e-30;em_tcov=.;em_OGs=COG2147@1|root,KOG1696@2759|Eukaryota,38E34@33154|Opisthokonta,3BA8R@33208|Metazoa,3CUCZ@33213|Bilateria,481EY@7711|Chordata,48YQI@7742|Vertebrata,3JAN0@40674|Mammalia,35IFZ@314146|Euarchontoglires,4MCQD@9443|Primates,360U8@314294|Cercopithecoidea;em_COG_cat=J;em_desc=ribosomal protein;em_max_annot_lvl=33208|Metazoa;em_PFAMs=Ribosomal_L19e;em_Preferred_name=RPL19;em_KEGG_ko=ko:K02885;em_KEGG_Pathway=ko03010,map03010;em_KEGG_Module=M00177,M00179;em_BRITE=br01610,ko00000,ko00001,ko00002,ko03011;em_GOs=GO:0002181,GO:0002376,GO:0002520,GO:0003674,GO:0003676,GO:0003723,GO:0003735,GO:0005198,GO:0005488,GO:0005575,GO:0005622,GO:0005623,GO:0005737,GO:0005829,GO:0005840,GO:0006412,GO:0006518,GO:0006807,GO:0007275,GO:0007568,GO:0008150,GO:0008152,GO:0008340,GO:0009058,GO:0009059,GO:0009987,GO:0010259,GO:0010467,GO:0015934,GO:0019538,GO:0022625,GO:0022626,GO:0030097,GO:0032501,GO:0032502,GO:0032991,GO:0034641,GO:0034645,GO:0043043,GO:0043170,GO:0043226,GO:0043228,GO:0043229,GO:0043232,GO:0043603,GO:0043604,GO:0044237,GO:0044238,GO:0044249,GO:0044260,GO:0044267,GO:0044271,GO:0044391,GO:0044422,GO:0044424,GO:0044444,GO:0044445,GO:0044446,GO:0044464,GO:0048513,GO:0048534,GO:0048731,GO:0048856,GO:0071704,GO:0097159,GO:1901363,GO:1901564,GO:1901566,GO:1901576,GO:1990904
HiC_scaffold_1	AUGUSTUS	CDS	170751399	170751653	1.0	-	0	ID=g1645.t1.CDS1;Parent=g1645.t1
HiC_scaffold_1	AUGUSTUS	start_codon	170751651	170751653	.	-	0	ID=g1645.t1.start1;Parent=g1645.t1
HiC_scaffold_1	AUGUSTUS	start_codon	170779172	170779174	.	+	0	ID=g1646.t1.start1;Parent=g1646.t1
HiC_scaffold_1	AUGUSTUS	exon	170779172	170779676	.	+	.	ID=g1646.t1.exon1;Parent=g1646.t1
HiC_scaffold_1	AUGUSTUS	CDS	170779172	170779676	1.0	+	0	ID=g1646.t1.CDS1;Parent=g1646.t1
HiC_scaffold_1	AUGUSTUS	gene	170779172	170791295	.	+	.	ID=g1646
HiC_scaffold_1	AUGUSTUS	mRNA	170779172	170791295	1.0	+	.	ID=g1646.t1;Parent=g1646;em_target=9668.ENSMPUP00000011176;em_score=991.3;em_evalue=2.3e-301;em_tcov=.;em_OGs=COG0408@1|root,KOG1518@2759|Eukaryota,38BVF@33154|Opisthokonta,3BDJW@33208|Metazoa,3CV5T@33213|Bilateria,48180@7711|Chordata,48WT4@7742|Vertebrata,3J90R@40674|Mammalia,3EFZR@33554|Carnivora;em_COG_cat=H;em_desc=Coproporphyrinogen oxidase;em_max_annot_lvl=33208|Metazoa;em_Preferred_name=CPOX;em_EC=1.3.3.3;em_KEGG_ko=ko:K00228;em_KEGG_Pathway=ko00860,ko01100,ko01110,map00860,map01100,map01110;em_KEGG_Module=M00121;em_KEGG_Reaction=R03220;em_KEGG_rclass=RC00884;em_BRITE=ko00000,ko00001,ko00002,ko01000;em_PFAMs=Coprogen_oxidas;em_GOs=GO:0003674,GO:0003824,GO:0004109,GO:0005198,GO:0005212,GO:0005215,GO:0005391,GO:0005488,GO:0005515,GO:0005575,GO:0005622,GO:0005623,GO:0005737,GO:0005739,GO:0005740,GO:0005743,GO:0005758,GO:0005829,GO:0006725,GO:0006778,GO:0006779,GO:0006782,GO:0006783,GO:0006807,GO:0006810,GO:0006811,GO:0006812,GO:0006813,GO:0006814,GO:0008150,GO:0008152,GO:0008324,GO:0008556,GO:0009058,GO:0009636,GO:0009987,GO:0010033,GO:0010035,GO:0010038,GO:0010039,GO:0010248,GO:0010288,GO:0015075,GO:0015077,GO:0015079,GO:0015081,GO:0015318,GO:0015399,GO:0015405,GO:0015662,GO:0015672,GO:0016020,GO:0016462,GO:0016491,GO:0016627,GO:0016634,GO:0016787,GO:0016817,GO:0016818,GO:0016887,GO:0017085,GO:0017111,GO:0018130,GO:0019438,GO:0019829,GO:0019866,GO:0022804,GO:0022853,GO:0022857,GO:0022890,GO:0030001,GO:0031090,GO:0031966,GO:0031967,GO:0031970,GO:0031974,GO:0031975,GO:0033013,GO:0033014,GO:0034220,GO:0034641,GO:0035725,GO:0042168,GO:0042221,GO:0042440,GO:0042623,GO:0042625,GO:0042626,GO:0042802,GO:0042803,GO:0043226,GO:0043227,GO:0043229,GO:0043231,GO:0043233,GO:0043492,GO:0044237,GO:0044249,GO:0044271,GO:0044422,GO:0044424,GO:0044429,GO:0044444,GO:0044446,GO:0044464,GO:0046148,GO:0046483,GO:0046501,GO:0046685,GO:0046873,GO:0046983,GO:0050896,GO:0051179,GO:0051186,GO:0051188,GO:0051234,GO:0051597,GO:0055085,GO:0055114,GO:0070013,GO:0071704,GO:0071804,GO:0071805,GO:0090662,GO:0098655,GO:0098660,GO:0098662,GO:0099131,GO:0099132,GO:1901360,GO:1901362,GO:1901564,GO:1901566,GO:1901576
HiC_scaffold_1	AUGUSTUS	intron	170779677	170781716	1.0	+	.	ID=g1646.t1.intron1;Parent=g1646.t1
HiC_scaffold_1	AUGUSTUS	exon	170781717	170781860	.	+	.	ID=g1646.t1.exon2;Parent=g1646.t1
HiC_scaffold_1	AUGUSTUS	CDS	170781717	170781860	1.0	+	2	ID=g1646.t1.CDS2;Parent=g1646.t1
HiC_scaffold_1	AUGUSTUS	intron	170781861	170782110	1.0	+	.	ID=g1646.t1.intron2;Parent=g1646.t1
HiC_scaffold_1	AUGUSTUS	exon	170782111	170782221	.	+	.	ID=g1646.t1.exon3;Parent=g1646.t1
HiC_scaffold_1	AUGUSTUS	CDS	170782111	170782221	1.0	+	2	ID=g1646.t1.CDS3;Parent=g1646.t1
HiC_scaffold_1	AUGUSTUS	intron	170782222	170783412	1.0	+	.	ID=g1646.t1.intron3;Parent=g1646.t1
HiC_scaffold_1	AUGUSTUS	exon	170783413	170783554	.	+	.	ID=g1646.t1.exon4;Parent=g1646.t1
HiC_scaffold_1	AUGUSTUS	CDS	170783413	170783554	1.0	+	2	ID=g1646.t1.CDS4;Parent=g1646.t1
HiC_scaffold_1	AUGUSTUS	intron	170783555	170785738	1.0	+	.	ID=g1646.t1.intron4;Parent=g1646.t1
HiC_scaffold_1	AUGUSTUS	exon	170785739	170785957	.	+	.	ID=g1646.t1.exon5;Parent=g1646.t1
HiC_scaffold_1	AUGUSTUS	CDS	170785739	170785957	1.0	+	1	ID=g1646.t1.CDS5;Parent=g1646.t1
HiC_scaffold_1	AUGUSTUS	intron	170785958	170789162	1.0	+	.	ID=g1646.t1.intron5;Parent=g1646.t1
HiC_scaffold_1	AUGUSTUS	exon	170789163	170789267	.	+	.	ID=g1646.t1.exon6;Parent=g1646.t1
HiC_scaffold_1	AUGUSTUS	CDS	170789163	170789267	1.0	+	1	ID=g1646.t1.CDS6;Parent=g1646.t1
HiC_scaffold_1	AUGUSTUS	intron	170789268	170791207	1.0	+	.	ID=g1646.t1.intron6;Parent=g1646.t1
HiC_scaffold_1	AUGUSTUS	exon	170791208	170791295	.	+	.	ID=g1646.t1.exon7;Parent=g1646.t1
HiC_scaffold_1	AUGUSTUS	CDS	170791208	170791295	1.0	+	1	ID=g1646.t1.CDS7;Parent=g1646.t1
HiC_scaffold_1	AUGUSTUS	stop_codon	170791293	170791295	.	+	0	ID=g1646.t1.stop1;Parent=g1646.t1
HiC_scaffold_1	AUGUSTUS	stop_codon	170837570	170837572	.	-	0	ID=g1647.t1.stop1;Parent=g1647.t1
HiC_scaffold_1	AUGUSTUS	gene	170837570	170838652	.	-	.	ID=g1647
HiC_scaffold_1	AUGUSTUS	exon	170837570	170838652	.	-	.	ID=g1647.t1.exon1;Parent=g1647.t1
HiC_scaffold_1	AUGUSTUS	mRNA	170837570	170838652	1.0	-	.	ID=g1647.t1;Parent=g1647;em_target=9713.XP_006732740.1;em_score=796.3;em_evalue=9.9e-243;em_tcov=.;em_OGs=295G1@1|root,2RCE3@2759|Eukaryota,39TPV@33154|Opisthokonta,3BJXQ@33208|Metazoa,3D3RH@33213|Bilateria,485UT@7711|Chordata,491FX@7742|Vertebrata,3J3MQ@40674|Mammalia,3EHVF@33554|Carnivora;em_COG_cat=T;em_desc=receptor 15;em_max_annot_lvl=33208|Metazoa;em_Preferred_name=GPR15;em_KEGG_ko=ko:K08403;em_BRITE=ko00000,ko04030;em_PFAMs=7tm_1;em_GOs=GO:0001618,GO:0002376,GO:0003674,GO:0004888,GO:0004930,GO:0005575,GO:0005622,GO:0005623,GO:0005737,GO:0005768,GO:0005886,GO:0005887,GO:0006928,GO:0007154,GO:0007165,GO:0007186,GO:0008150,GO:0009987,GO:0012505,GO:0015026,GO:0016020,GO:0016021,GO:0016032,GO:0016477,GO:0019058,GO:0023052,GO:0030260,GO:0031224,GO:0031226,GO:0031410,GO:0031982,GO:0038023,GO:0040011,GO:0043226,GO:0043227,GO:0043229,GO:0044403,GO:0044409,GO:0044419,GO:0044424,GO:0044425,GO:0044444,GO:0044459,GO:0044464,GO:0046718,GO:0048870,GO:0050789,GO:0050794,GO:0050896,GO:0050900,GO:0051179,GO:0051674,GO:0051701,GO:0051704,GO:0051716,GO:0051806,GO:0051828,GO:0060089,GO:0065007,GO:0071944,GO:0072676,GO:0072678,GO:0097708,GO:0104005
HiC_scaffold_1	AUGUSTUS	CDS	170837570	170838652	1.0	-	0	ID=g1647.t1.CDS1;Parent=g1647.t1
HiC_scaffold_1	AUGUSTUS	start_codon	170838650	170838652	.	-	0	ID=g1647.t1.start1;Parent=g1647.t1
HiC_scaffold_1	AUGUSTUS	start_codon	170846646	170846648	.	+	0	ID=g1648.t1.start1;Parent=g1648.t1
HiC_scaffold_1	AUGUSTUS	start_codon	170846646	170846648	.	+	0	ID=g1648.t2.start1;Parent=g1648.t2
HiC_scaffold_1	AUGUSTUS	exon	170846646	170846870	.	+	.	ID=g1648.t1.exon1;Parent=g1648.t1
HiC_scaffold_1	AUGUSTUS	exon	170846646	170846870	.	+	.	ID=g1648.t2.exon1;Parent=g1648.t2
HiC_scaffold_1	AUGUSTUS	CDS	170846646	170846870	0.98	+	0	ID=g1648.t2.CDS1;Parent=g1648.t2
HiC_scaffold_1	AUGUSTUS	CDS	170846646	170846870	1.0	+	0	ID=g1648.t1.CDS1;Parent=g1648.t1
HiC_scaffold_1	AUGUSTUS	gene	170846646	170853174	.	+	.	ID=g1648
HiC_scaffold_1	AUGUSTUS	mRNA	170846646	170853174	0.98	+	.	ID=g1648.t2;Parent=g1648;em_target=89462.XP_006047867.1;em_score=769.6;em_evalue=1.7e-234;em_tcov=.;em_OGs=28IZ3@1|root,2QRAV@2759|Eukaryota,38MH0@33154|Opisthokonta,3B9HE@33208|Metazoa,3CVDQ@33213|Bilateria,48AVW@7711|Chordata,494C8@7742|Vertebrata,3JA5A@40674|Mammalia;em_COG_cat=S;em_desc=PMP-22/EMP/MP20/Claudin tight junction;em_max_annot_lvl=33208|Metazoa;em_Preferred_name=CLDND1;em_PFAMs=Claudin_2;em_GOs=GO:0005575,GO:0005623,GO:0005886,GO:0016020,GO:0016324,GO:0044425,GO:0044459,GO:0044464,GO:0045177,GO:0071944,GO:0098590
HiC_scaffold_1	AUGUSTUS	mRNA	170846646	170853174	1.0	+	.	ID=g1648.t1;Parent=g1648;em_target=89462.XP_006047867.1;em_score=693.1;em_evalue=2.6e-211;em_tcov=.;em_OGs=28IZ3@1|root,2QRAV@2759|Eukaryota,38MH0@33154|Opisthokonta,3B9HE@33208|Metazoa,3CVDQ@33213|Bilateria,48AVW@7711|Chordata,494C8@7742|Vertebrata,3JA5A@40674|Mammalia;em_COG_cat=S;em_desc=PMP-22/EMP/MP20/Claudin tight junction;em_max_annot_lvl=33208|Metazoa;em_Preferred_name=CLDND1;em_PFAMs=Claudin_2;em_GOs=GO:0005575,GO:0005623,GO:0005886,GO:0016020,GO:0016324,GO:0044425,GO:0044459,GO:0044464,GO:0045177,GO:0071944,GO:0098590
HiC_scaffold_1	AUGUSTUS	intron	170846871	170847993	0.98	+	.	ID=g1648.t2.intron1;Parent=g1648.t2
HiC_scaffold_1	AUGUSTUS	intron	170846871	170848268	1.0	+	.	ID=g1648.t1.intron1;Parent=g1648.t1
HiC_scaffold_1	AUGUSTUS	exon	170847994	170848044	.	+	.	ID=g1648.t2.exon2;Parent=g1648.t2
HiC_scaffold_1	AUGUSTUS	CDS	170847994	170848044	1.0	+	0	ID=g1648.t2.CDS2;Parent=g1648.t2
HiC_scaffold_1	AUGUSTUS	intron	170848045	170848268	1.0	+	.	ID=g1648.t2.intron2;Parent=g1648.t2
HiC_scaffold_1	AUGUSTUS	exon	170848269	170848578	.	+	.	ID=g1648.t1.exon2;Parent=g1648.t1
HiC_scaffold_1	AUGUSTUS	exon	170848269	170848578	.	+	.	ID=g1648.t2.exon3;Parent=g1648.t2
HiC_scaffold_1	AUGUSTUS	CDS	170848269	170848578	1.0	+	0	ID=g1648.t1.CDS2;Parent=g1648.t1
HiC_scaffold_1	AUGUSTUS	CDS	170848269	170848578	1.0	+	0	ID=g1648.t2.CDS3;Parent=g1648.t2
HiC_scaffold_1	AUGUSTUS	intron	170848579	170850641	1.0	+	.	ID=g1648.t1.intron2;Parent=g1648.t1
HiC_scaffold_1	AUGUSTUS	intron	170848579	170850641	1.0	+	.	ID=g1648.t2.intron3;Parent=g1648.t2
HiC_scaffold_1	AUGUSTUS	exon	170850642	170850752	.	+	.	ID=g1648.t1.exon3;Parent=g1648.t1
HiC_scaffold_1	AUGUSTUS	exon	170850642	170850752	.	+	.	ID=g1648.t2.exon4;Parent=g1648.t2
HiC_scaffold_1	AUGUSTUS	CDS	170850642	170850752	1.0	+	2	ID=g1648.t1.CDS3;Parent=g1648.t1
HiC_scaffold_1	AUGUSTUS	CDS	170850642	170850752	1.0	+	2	ID=g1648.t2.CDS4;Parent=g1648.t2
HiC_scaffold_1	AUGUSTUS	intron	170850753	170852655	1.0	+	.	ID=g1648.t1.intron3;Parent=g1648.t1
HiC_scaffold_1	AUGUSTUS	intron	170850753	170852655	1.0	+	.	ID=g1648.t2.intron4;Parent=g1648.t2
HiC_scaffold_1	AUGUSTUS	exon	170852656	170852793	.	+	.	ID=g1648.t1.exon4;Parent=g1648.t1
HiC_scaffold_1	AUGUSTUS	exon	170852656	170852793	.	+	.	ID=g1648.t2.exon5;Parent=g1648.t2
HiC_scaffold_1	AUGUSTUS	CDS	170852656	170852793	1.0	+	2	ID=g1648.t1.CDS4;Parent=g1648.t1
HiC_scaffold_1	AUGUSTUS	CDS	170852656	170852793	1.0	+	2	ID=g1648.t2.CDS5;Parent=g1648.t2
HiC_scaffold_1	AUGUSTUS	intron	170852794	170852953	1.0	+	.	ID=g1648.t1.intron4;Parent=g1648.t1
HiC_scaffold_1	AUGUSTUS	intron	170852794	170852953	1.0	+	.	ID=g1648.t2.intron5;Parent=g1648.t2
HiC_scaffold_1	AUGUSTUS	exon	170852954	170853174	.	+	.	ID=g1648.t1.exon5;Parent=g1648.t1
HiC_scaffold_1	AUGUSTUS	exon	170852954	170853174	.	+	.	ID=g1648.t2.exon6;Parent=g1648.t2
HiC_scaffold_1	AUGUSTUS	CDS	170852954	170853174	1.0	+	2	ID=g1648.t1.CDS5;Parent=g1648.t1
HiC_scaffold_1	AUGUSTUS	CDS	170852954	170853174	1.0	+	2	ID=g1648.t2.CDS6;Parent=g1648.t2
HiC_scaffold_1	AUGUSTUS	stop_codon	170853172	170853174	.	+	0	ID=g1648.t1.stop1;Parent=g1648.t1
HiC_scaffold_1	AUGUSTUS	stop_codon	170853172	170853174	.	+	0	ID=g1648.t2.stop1;Parent=g1648.t2
HiC_scaffold_1	AUGUSTUS	stop_codon	171450658	171450660	.	-	0	ID=g1649.t1.stop1;Parent=g1649.t1
HiC_scaffold_1	AUGUSTUS	gene	171450658	171451581	.	-	.	ID=g1649
HiC_scaffold_1	AUGUSTUS	exon	171450658	171451581	.	-	.	ID=g1649.t1.exon1;Parent=g1649.t1
HiC_scaffold_1	AUGUSTUS	mRNA	171450658	171451581	1.0	-	.	ID=g1649.t1;Parent=g1649;em_target=9668.ENSMPUP00000002517;em_score=648.3;em_evalue=1.5e-197;em_tcov=.;em_OGs=2C3P7@1|root,2RU05@2759|Eukaryota,39YCC@33154|Opisthokonta,3BF6Y@33208|Metazoa,3D2QT@33213|Bilateria,486KJ@7711|Chordata,48W1I@7742|Vertebrata,3J6PI@40674|Mammalia,3ETI2@33554|Carnivora;em_COG_cat=T;em_desc=Olfactory receptor;em_max_annot_lvl=33208|Metazoa;em_PFAMs=7tm_4;em_KEGG_ko=ko:K04257;em_KEGG_Pathway=ko04740,map04740;em_BRITE=ko00000,ko00001,ko04030;em_Preferred_name=
HiC_scaffold_1	AUGUSTUS	CDS	171450658	171451581	1.0	-	0	ID=g1649.t1.CDS1;Parent=g1649.t1
HiC_scaffold_1	AUGUSTUS	start_codon	171451579	171451581	.	-	0	ID=g1649.t1.start1;Parent=g1649.t1
HiC_scaffold_1	GeneMark.hmm3	start_codon	171547578	171547580	.	+	0	ID=g1650.t1.start1;Parent=g1650.t1
HiC_scaffold_1	GeneMark.hmm3	gene	171547578	171547844	.	+	.	ID=g1650
HiC_scaffold_1	GeneMark.hmm3	mRNA	171547578	171547844	.	+	.	ID=g1650.t1;Parent=g1650;em_target=9668.ENSMPUP00000002524;em_score=183.8;em_evalue=1e-57;em_tcov=.;em_OGs=KOG3644@1|root,KOG3643@2759|Eukaryota,39RTG@33154|Opisthokonta,3BHB7@33208|Metazoa,3CVS0@33213|Bilateria,48829@7711|Chordata,492UR@7742|Vertebrata,3J22D@40674|Mammalia,3EJ4P@33554|Carnivora;em_COG_cat=T;em_desc=Gamma-aminobutyric acid (GABA) A receptor, rho 3 (gene pseudogene);em_max_annot_lvl=33208|Metazoa;em_Preferred_name=GABRR3;em_KEGG_ko=ko:K05190;em_KEGG_Pathway=ko04080,ko04723,ko04727,ko05032,ko05033,map04080,map04723,map04727,map05032,map05033;em_BRITE=ko00000,ko00001,ko04040;em_KEGG_TC=1.A.9.5;em_PFAMs=Neur_chan_LBD,Neur_chan_memb;em_GOs=GO:0003674,GO:0004888,GO:0004890,GO:0005488,GO:0005515,GO:0005575,GO:0005623,GO:0005886,GO:0007154,GO:0007165,GO:0007186,GO:0007214,GO:0007267,GO:0007268,GO:0008150,GO:0009987,GO:0016020,GO:0016917,GO:0019904,GO:0023052,GO:0032991,GO:0038023,GO:0043235,GO:0044425,GO:0044456,GO:0044459,GO:0044464,GO:0045202,GO:0045211,GO:0050789,GO:0050794,GO:0050896,GO:0051716,GO:0060089,GO:0065007,GO:0071944,GO:0097060,GO:0098590,GO:0098794,GO:0098916,GO:0099536,GO:0099537,GO:1902710,GO:1902711
HiC_scaffold_1	GeneMark.hmm3	CDS	171547578	171547844	.	+	0	ID=g1650.t1.CDS1;Parent=g1650.t1
HiC_scaffold_1	GeneMark.hmm3	exon	171547578	171547844	.	+	0	ID=g1650.t1.exon1;Parent=g1650.t1
HiC_scaffold_1	GeneMark.hmm3	stop_codon	171547842	171547844	.	+	0	ID=g1650.t1.stop1;Parent=g1650.t1
HiC_scaffold_1	AUGUSTUS	start_codon	171566323	171566325	.	+	0	ID=g1651.t1.start1;Parent=g1651.t1
HiC_scaffold_1	AUGUSTUS	exon	171566323	171566760	.	+	.	ID=g1651.t1.exon1;Parent=g1651.t1
HiC_scaffold_1	AUGUSTUS	CDS	171566323	171566760	1.0	+	0	ID=g1651.t1.CDS1;Parent=g1651.t1
HiC_scaffold_1	AUGUSTUS	gene	171566323	171591258	.	+	.	ID=g1651
HiC_scaffold_1	AUGUSTUS	mRNA	171566323	171591258	1.0	+	.	ID=g1651.t1;Parent=g1651;em_target=9668.ENSMPUP00000002579;em_score=1061.4;em_evalue=0.0;em_tcov=.;em_OGs=KOG3706@1|root,KOG3706@2759|Eukaryota,38DUN@33154|Opisthokonta,3B9YE@33208|Metazoa,3D009@33213|Bilateria,47Z1R@7711|Chordata,494NU@7742|Vertebrata,3JCD9@40674|Mammalia,3ETRG@33554|Carnivora;em_COG_cat=S;em_desc=Bifunctional lysine-specific demethylase and histidyl-hydroxylase;em_max_annot_lvl=33208|Metazoa;em_Preferred_name=MINA;em_KEGG_ko=ko:K21760;em_BRITE=ko00000,ko01000,ko03009,ko03036;em_PFAMs=Cupin_4;em_GOs=GO:0000122,GO:0000988,GO:0000989,GO:0001076,GO:0001191,GO:0003674,GO:0003824,GO:0005488,GO:0005515,GO:0005575,GO:0005622,GO:0005623,GO:0005634,GO:0005654,GO:0005667,GO:0005730,GO:0005737,GO:0005829,GO:0006325,GO:0006338,GO:0006355,GO:0006357,GO:0006464,GO:0006482,GO:0006807,GO:0006996,GO:0008150,GO:0008152,GO:0008214,GO:0008283,GO:0009889,GO:0009890,GO:0009892,GO:0009987,GO:0010468,GO:0010556,GO:0010558,GO:0010605,GO:0010629,GO:0016043,GO:0016491,GO:0016569,GO:0016570,GO:0016577,GO:0016705,GO:0016706,GO:0018193,GO:0018195,GO:0019219,GO:0019222,GO:0019538,GO:0030961,GO:0031323,GO:0031324,GO:0031326,GO:0031327,GO:0031974,GO:0031981,GO:0032451,GO:0032452,GO:0032453,GO:0032991,GO:0034720,GO:0036211,GO:0042127,GO:0042802,GO:0043170,GO:0043226,GO:0043227,GO:0043228,GO:0043229,GO:0043231,GO:0043232,GO:0043233,GO:0043412,GO:0044237,GO:0044238,GO:0044260,GO:0044267,GO:0044422,GO:0044424,GO:0044428,GO:0044444,GO:0044446,GO:0044464,GO:0045892,GO:0045934,GO:0048519,GO:0048523,GO:0050789,GO:0050794,GO:0051171,GO:0051172,GO:0051213,GO:0051252,GO:0051253,GO:0051276,GO:0051864,GO:0055114,GO:0060255,GO:0065007,GO:0070013,GO:0070076,GO:0070544,GO:0070988,GO:0071704,GO:0071840,GO:0080090,GO:0140096,GO:0140110,GO:1901564,GO:1902679,GO:1903506,GO:1903507,GO:2000112,GO:2000113,GO:2001141
HiC_scaffold_1	AUGUSTUS	intron	171566761	171577252	1.0	+	.	ID=g1651.t1.intron1;Parent=g1651.t1
HiC_scaffold_1	AUGUSTUS	exon	171577253	171577372	.	+	.	ID=g1651.t1.exon2;Parent=g1651.t1
HiC_scaffold_1	AUGUSTUS	CDS	171577253	171577372	1.0	+	0	ID=g1651.t1.CDS2;Parent=g1651.t1
HiC_scaffold_1	AUGUSTUS	intron	171577373	171578464	1.0	+	.	ID=g1651.t1.intron2;Parent=g1651.t1
HiC_scaffold_1	AUGUSTUS	exon	171578465	171578593	.	+	.	ID=g1651.t1.exon3;Parent=g1651.t1
HiC_scaffold_1	AUGUSTUS	CDS	171578465	171578593	1.0	+	0	ID=g1651.t1.CDS3;Parent=g1651.t1
HiC_scaffold_1	AUGUSTUS	intron	171578594	171583482	1.0	+	.	ID=g1651.t1.intron3;Parent=g1651.t1
HiC_scaffold_1	AUGUSTUS	exon	171583483	171583586	.	+	.	ID=g1651.t1.exon4;Parent=g1651.t1
HiC_scaffold_1	AUGUSTUS	CDS	171583483	171583586	1.0	+	0	ID=g1651.t1.CDS4;Parent=g1651.t1
HiC_scaffold_1	AUGUSTUS	intron	171583587	171586744	1.0	+	.	ID=g1651.t1.intron4;Parent=g1651.t1
HiC_scaffold_1	AUGUSTUS	exon	171586745	171586847	.	+	.	ID=g1651.t1.exon5;Parent=g1651.t1
HiC_scaffold_1	AUGUSTUS	CDS	171586745	171586847	1.0	+	1	ID=g1651.t1.CDS5;Parent=g1651.t1
HiC_scaffold_1	AUGUSTUS	intron	171586848	171587279	1.0	+	.	ID=g1651.t1.intron5;Parent=g1651.t1
HiC_scaffold_1	AUGUSTUS	exon	171587280	171587451	.	+	.	ID=g1651.t1.exon6;Parent=g1651.t1
HiC_scaffold_1	AUGUSTUS	CDS	171587280	171587451	1.0	+	0	ID=g1651.t1.CDS6;Parent=g1651.t1
HiC_scaffold_1	AUGUSTUS	intron	171587452	171589196	1.0	+	.	ID=g1651.t1.intron6;Parent=g1651.t1
HiC_scaffold_1	AUGUSTUS	exon	171589197	171589285	.	+	.	ID=g1651.t1.exon7;Parent=g1651.t1
HiC_scaffold_1	AUGUSTUS	CDS	171589197	171589285	1.0	+	2	ID=g1651.t1.CDS7;Parent=g1651.t1
HiC_scaffold_1	AUGUSTUS	intron	171589286	171590572	1.0	+	.	ID=g1651.t1.intron7;Parent=g1651.t1
HiC_scaffold_1	AUGUSTUS	exon	171590573	171590659	.	+	.	ID=g1651.t1.exon8;Parent=g1651.t1
HiC_scaffold_1	AUGUSTUS	CDS	171590573	171590659	1.0	+	0	ID=g1651.t1.CDS8;Parent=g1651.t1
HiC_scaffold_1	AUGUSTUS	intron	171590660	171591099	1.0	+	.	ID=g1651.t1.intron8;Parent=g1651.t1
HiC_scaffold_1	AUGUSTUS	exon	171591100	171591258	.	+	.	ID=g1651.t1.exon9;Parent=g1651.t1
HiC_scaffold_1	AUGUSTUS	CDS	171591100	171591258	1.0	+	0	ID=g1651.t1.CDS9;Parent=g1651.t1
HiC_scaffold_1	AUGUSTUS	stop_codon	171591256	171591258	.	+	0	ID=g1651.t1.stop1;Parent=g1651.t1
HiC_scaffold_1	AUGUSTUS	stop_codon	171593062	171593064	.	-	0	ID=g1652.t2.stop1;Parent=g1652.t2
HiC_scaffold_1	gmst	stop_codon	171593062	171593064	708.522833	-	0	ID=g1652.t1.stop1;Parent=g1652.t1
HiC_scaffold_1	AUGUSTUS	exon	171593062	171593150	.	-	.	ID=g1652.t2.exon1;Parent=g1652.t2
HiC_scaffold_1	AUGUSTUS	CDS	171593062	171593150	1.0	-	2	ID=g1652.t2.CDS1;Parent=g1652.t2
HiC_scaffold_1	gmst	CDS	171593062	171593150	708.522833	-	2	ID=g1652.t1.CDS1;Parent=g1652.t1
HiC_scaffold_1	gmst	exon	171593062	171593150	708.522833	-	2	ID=g1652.t1.exon1;Parent=g1652.t1
HiC_scaffold_1	gmst	gene	171593062	171708212	.	-	.	ID=g1652
HiC_scaffold_1	gmst	mRNA	171593062	171708212	.	-	.	ID=g1652.t1;Parent=g1652;em_target=9707.XP_004391736.1;em_score=5829.8;em_evalue=0.0;em_tcov=.;em_OGs=28MRX@1|root,2QTHR@2759|Eukaryota,39RI0@33154|Opisthokonta,3CQ7H@33208|Metazoa,3DE96@33213|Bilateria,48374@7711|Chordata,49EKA@7742|Vertebrata,3J3M0@40674|Mammalia,3EIBM@33554|Carnivora;em_COG_cat=S;em_desc=domain containing 3;em_max_annot_lvl=33208|Metazoa;em_Preferred_name=CRYBG3;em_PFAMs=Crystall,Ricin_B_lectin;em_GOs=GO:0003674,GO:0005488,GO:0005515,GO:0005575,GO:0032991,GO:0051018
HiC_scaffold_1	AUGUSTUS	mRNA	171593062	171708212	.	-	.	ID=g1652.t2;Parent=g1652;em_target=9707.XP_004391736.1;em_score=4176.4;em_evalue=0.0;em_tcov=.;em_OGs=28MRX@1|root,2QTHR@2759|Eukaryota,39RI0@33154|Opisthokonta,3CQ7H@33208|Metazoa,3DE96@33213|Bilateria,48374@7711|Chordata,49EKA@7742|Vertebrata,3J3M0@40674|Mammalia,3EIBM@33554|Carnivora;em_COG_cat=S;em_desc=domain containing 3;em_max_annot_lvl=33208|Metazoa;em_Preferred_name=CRYBG3;em_PFAMs=Crystall,Ricin_B_lectin;em_GOs=GO:0003674,GO:0005488,GO:0005515,GO:0005575,GO:0032991,GO:0051018
HiC_scaffold_1	AUGUSTUS	intron	171593151	171593897	1.0	-	.	ID=g1652.t2.intron1;Parent=g1652.t2
HiC_scaffold_1	gmst	intron	171593151	171593897	708.522833	-	0	ID=g1652.t1.intron1;Parent=g1652.t1
HiC_scaffold_1	AUGUSTUS	exon	171593898	171594057	.	-	.	ID=g1652.t2.exon2;Parent=g1652.t2
HiC_scaffold_1	AUGUSTUS	CDS	171593898	171594057	1.0	-	0	ID=g1652.t2.CDS2;Parent=g1652.t2
HiC_scaffold_1	gmst	CDS	171593898	171594057	708.522833	-	0	ID=g1652.t1.CDS2;Parent=g1652.t1
HiC_scaffold_1	gmst	exon	171593898	171594057	708.522833	-	0	ID=g1652.t1.exon2;Parent=g1652.t1
HiC_scaffold_1	AUGUSTUS	intron	171594058	171595301	1.0	-	.	ID=g1652.t2.intron2;Parent=g1652.t2
HiC_scaffold_1	gmst	intron	171594058	171595301	708.522833	-	0	ID=g1652.t1.intron2;Parent=g1652.t1
HiC_scaffold_1	AUGUSTUS	exon	171595302	171595460	.	-	.	ID=g1652.t2.exon3;Parent=g1652.t2
HiC_scaffold_1	AUGUSTUS	CDS	171595302	171595460	1.0	-	0	ID=g1652.t2.CDS3;Parent=g1652.t2
HiC_scaffold_1	gmst	CDS	171595302	171595460	708.522833	-	0	ID=g1652.t1.CDS3;Parent=g1652.t1
HiC_scaffold_1	gmst	exon	171595302	171595460	708.522833	-	0	ID=g1652.t1.exon3;Parent=g1652.t1
HiC_scaffold_1	AUGUSTUS	intron	171595461	171600646	1.0	-	.	ID=g1652.t2.intron3;Parent=g1652.t2
HiC_scaffold_1	gmst	intron	171595461	171600646	708.522833	-	0	ID=g1652.t1.intron3;Parent=g1652.t1
HiC_scaffold_1	AUGUSTUS	exon	171600647	171600770	.	-	.	ID=g1652.t2.exon4;Parent=g1652.t2
HiC_scaffold_1	AUGUSTUS	CDS	171600647	171600770	1.0	-	1	ID=g1652.t2.CDS4;Parent=g1652.t2
HiC_scaffold_1	gmst	CDS	171600647	171600770	708.522833	-	1	ID=g1652.t1.CDS4;Parent=g1652.t1
HiC_scaffold_1	gmst	exon	171600647	171600770	708.522833	-	1	ID=g1652.t1.exon4;Parent=g1652.t1
HiC_scaffold_1	AUGUSTUS	intron	171600771	171603434	1.0	-	.	ID=g1652.t2.intron4;Parent=g1652.t2
HiC_scaffold_1	gmst	intron	171600771	171603434	708.522833	-	0	ID=g1652.t1.intron4;Parent=g1652.t1
HiC_scaffold_1	AUGUSTUS	exon	171603435	171603574	.	-	.	ID=g1652.t2.exon5;Parent=g1652.t2
HiC_scaffold_1	AUGUSTUS	CDS	171603435	171603574	1.0	-	0	ID=g1652.t2.CDS5;Parent=g1652.t2
HiC_scaffold_1	gmst	CDS	171603435	171603574	708.522833	-	0	ID=g1652.t1.CDS5;Parent=g1652.t1
HiC_scaffold_1	gmst	exon	171603435	171603574	708.522833	-	0	ID=g1652.t1.exon5;Parent=g1652.t1
HiC_scaffold_1	AUGUSTUS	intron	171603575	171621203	1.0	-	.	ID=g1652.t2.intron5;Parent=g1652.t2
HiC_scaffold_1	gmst	intron	171603575	171621203	708.522833	-	0	ID=g1652.t1.intron5;Parent=g1652.t1
HiC_scaffold_1	AUGUSTUS	exon	171621204	171621330	.	-	.	ID=g1652.t2.exon6;Parent=g1652.t2
HiC_scaffold_1	AUGUSTUS	CDS	171621204	171621330	1.0	-	1	ID=g1652.t2.CDS6;Parent=g1652.t2
HiC_scaffold_1	gmst	CDS	171621204	171621330	708.522833	-	1	ID=g1652.t1.CDS6;Parent=g1652.t1
HiC_scaffold_1	gmst	exon	171621204	171621330	708.522833	-	1	ID=g1652.t1.exon6;Parent=g1652.t1
HiC_scaffold_1	AUGUSTUS	intron	171621331	171624873	1.0	-	.	ID=g1652.t2.intron6;Parent=g1652.t2
HiC_scaffold_1	gmst	intron	171621331	171624873	708.522833	-	0	ID=g1652.t1.intron6;Parent=g1652.t1
HiC_scaffold_1	AUGUSTUS	exon	171624874	171624983	.	-	.	ID=g1652.t2.exon7;Parent=g1652.t2
HiC_scaffold_1	AUGUSTUS	CDS	171624874	171624983	1.0	-	0	ID=g1652.t2.CDS7;Parent=g1652.t2
HiC_scaffold_1	gmst	CDS	171624874	171624983	708.522833	-	0	ID=g1652.t1.CDS7;Parent=g1652.t1
HiC_scaffold_1	gmst	exon	171624874	171624983	708.522833	-	0	ID=g1652.t1.exon7;Parent=g1652.t1
HiC_scaffold_1	AUGUSTUS	intron	171624984	171630717	1.0	-	.	ID=g1652.t2.intron7;Parent=g1652.t2
HiC_scaffold_1	gmst	intron	171624984	171630717	708.522833	-	0	ID=g1652.t1.intron7;Parent=g1652.t1
HiC_scaffold_1	AUGUSTUS	exon	171630718	171630750	.	-	.	ID=g1652.t2.exon8;Parent=g1652.t2
HiC_scaffold_1	AUGUSTUS	CDS	171630718	171630750	1.0	-	0	ID=g1652.t2.CDS8;Parent=g1652.t2
HiC_scaffold_1	gmst	CDS	171630718	171630750	708.522833	-	0	ID=g1652.t1.CDS8;Parent=g1652.t1
HiC_scaffold_1	gmst	exon	171630718	171630750	708.522833	-	0	ID=g1652.t1.exon8;Parent=g1652.t1
HiC_scaffold_1	AUGUSTUS	intron	171630751	171631814	1.0	-	.	ID=g1652.t2.intron8;Parent=g1652.t2
HiC_scaffold_1	gmst	intron	171630751	171631814	708.522833	-	0	ID=g1652.t1.intron8;Parent=g1652.t1
HiC_scaffold_1	AUGUSTUS	exon	171631815	171631941	.	-	.	ID=g1652.t2.exon9;Parent=g1652.t2
HiC_scaffold_1	AUGUSTUS	CDS	171631815	171631941	1.0	-	1	ID=g1652.t2.CDS9;Parent=g1652.t2
HiC_scaffold_1	gmst	CDS	171631815	171631941	708.522833	-	1	ID=g1652.t1.CDS9;Parent=g1652.t1
HiC_scaffold_1	gmst	exon	171631815	171631941	708.522833	-	1	ID=g1652.t1.exon9;Parent=g1652.t1
HiC_scaffold_1	AUGUSTUS	intron	171631942	171632049	1.0	-	.	ID=g1652.t2.intron9;Parent=g1652.t2
HiC_scaffold_1	gmst	intron	171631942	171632049	708.522833	-	0	ID=g1652.t1.intron9;Parent=g1652.t1
HiC_scaffold_1	AUGUSTUS	exon	171632050	171632192	.	-	.	ID=g1652.t2.exon10;Parent=g1652.t2
HiC_scaffold_1	AUGUSTUS	CDS	171632050	171632192	1.0	-	0	ID=g1652.t2.CDS10;Parent=g1652.t2
HiC_scaffold_1	gmst	CDS	171632050	171632192	708.522833	-	0	ID=g1652.t1.CDS10;Parent=g1652.t1
HiC_scaffold_1	gmst	exon	171632050	171632192	708.522833	-	0	ID=g1652.t1.exon10;Parent=g1652.t1
HiC_scaffold_1	AUGUSTUS	intron	171632193	171640973	1.0	-	.	ID=g1652.t2.intron10;Parent=g1652.t2
HiC_scaffold_1	gmst	intron	171632193	171640973	708.522833	-	0	ID=g1652.t1.intron10;Parent=g1652.t1
HiC_scaffold_1	AUGUSTUS	exon	171640974	171641100	.	-	.	ID=g1652.t2.exon11;Parent=g1652.t2
HiC_scaffold_1	AUGUSTUS	CDS	171640974	171641100	1.0	-	1	ID=g1652.t2.CDS11;Parent=g1652.t2
HiC_scaffold_1	gmst	CDS	171640974	171641100	708.522833	-	1	ID=g1652.t1.CDS11;Parent=g1652.t1
HiC_scaffold_1	gmst	exon	171640974	171641100	708.522833	-	1	ID=g1652.t1.exon11;Parent=g1652.t1
HiC_scaffold_1	AUGUSTUS	intron	171641101	171645168	1.0	-	.	ID=g1652.t2.intron11;Parent=g1652.t2
HiC_scaffold_1	gmst	intron	171641101	171645168	708.522833	-	0	ID=g1652.t1.intron11;Parent=g1652.t1
HiC_scaffold_1	AUGUSTUS	exon	171645169	171645302	.	-	.	ID=g1652.t2.exon12;Parent=g1652.t2
HiC_scaffold_1	AUGUSTUS	CDS	171645169	171645302	1.0	-	0	ID=g1652.t2.CDS12;Parent=g1652.t2
HiC_scaffold_1	gmst	CDS	171645169	171645302	708.522833	-	0	ID=g1652.t1.CDS12;Parent=g1652.t1
HiC_scaffold_1	gmst	exon	171645169	171645302	708.522833	-	0	ID=g1652.t1.exon12;Parent=g1652.t1
HiC_scaffold_1	AUGUSTUS	intron	171645303	171647291	1.0	-	.	ID=g1652.t2.intron12;Parent=g1652.t2
HiC_scaffold_1	gmst	intron	171645303	171647291	708.522833	-	0	ID=g1652.t1.intron12;Parent=g1652.t1
HiC_scaffold_1	AUGUSTUS	exon	171647292	171647327	.	-	.	ID=g1652.t2.exon13;Parent=g1652.t2
HiC_scaffold_1	AUGUSTUS	CDS	171647292	171647327	1.0	-	0	ID=g1652.t2.CDS13;Parent=g1652.t2
HiC_scaffold_1	gmst	CDS	171647292	171647327	708.522833	-	0	ID=g1652.t1.CDS13;Parent=g1652.t1
HiC_scaffold_1	gmst	exon	171647292	171647327	708.522833	-	0	ID=g1652.t1.exon13;Parent=g1652.t1
HiC_scaffold_1	AUGUSTUS	intron	171647328	171649088	1.0	-	.	ID=g1652.t2.intron13;Parent=g1652.t2
HiC_scaffold_1	gmst	intron	171647328	171649088	708.522833	-	0	ID=g1652.t1.intron13;Parent=g1652.t1
HiC_scaffold_1	AUGUSTUS	exon	171649089	171649203	.	-	.	ID=g1652.t2.exon14;Parent=g1652.t2
HiC_scaffold_1	AUGUSTUS	CDS	171649089	171649203	1.0	-	1	ID=g1652.t2.CDS14;Parent=g1652.t2
HiC_scaffold_1	gmst	CDS	171649089	171649203	708.522833	-	1	ID=g1652.t1.CDS14;Parent=g1652.t1
HiC_scaffold_1	gmst	exon	171649089	171649203	708.522833	-	1	ID=g1652.t1.exon14;Parent=g1652.t1
HiC_scaffold_1	AUGUSTUS	intron	171649204	171650522	1.0	-	.	ID=g1652.t2.intron14;Parent=g1652.t2
HiC_scaffold_1	gmst	intron	171649204	171650522	708.522833	-	0	ID=g1652.t1.intron14;Parent=g1652.t1
HiC_scaffold_1	AUGUSTUS	exon	171650523	171650659	.	-	.	ID=g1652.t2.exon15;Parent=g1652.t2
HiC_scaffold_1	AUGUSTUS	CDS	171650523	171650659	1.0	-	0	ID=g1652.t2.CDS15;Parent=g1652.t2
HiC_scaffold_1	gmst	CDS	171650523	171650659	708.522833	-	0	ID=g1652.t1.CDS15;Parent=g1652.t1
HiC_scaffold_1	gmst	exon	171650523	171650659	708.522833	-	0	ID=g1652.t1.exon15;Parent=g1652.t1
HiC_scaffold_1	AUGUSTUS	intron	171650660	171656250	1.0	-	.	ID=g1652.t2.intron15;Parent=g1652.t2
HiC_scaffold_1	gmst	intron	171650660	171656250	708.522833	-	0	ID=g1652.t1.intron15;Parent=g1652.t1
HiC_scaffold_1	AUGUSTUS	exon	171656251	171656398	.	-	.	ID=g1652.t2.exon16;Parent=g1652.t2
HiC_scaffold_1	AUGUSTUS	CDS	171656251	171656398	1.0	-	1	ID=g1652.t2.CDS16;Parent=g1652.t2
HiC_scaffold_1	gmst	CDS	171656251	171656398	708.522833	-	1	ID=g1652.t1.CDS16;Parent=g1652.t1
HiC_scaffold_1	gmst	exon	171656251	171656398	708.522833	-	1	ID=g1652.t1.exon16;Parent=g1652.t1
HiC_scaffold_1	AUGUSTUS	intron	171656399	171657340	1.0	-	.	ID=g1652.t2.intron16;Parent=g1652.t2
HiC_scaffold_1	gmst	intron	171656399	171657340	708.522833	-	0	ID=g1652.t1.intron16;Parent=g1652.t1
HiC_scaffold_1	AUGUSTUS	exon	171657341	171657456	.	-	.	ID=g1652.t2.exon17;Parent=g1652.t2
HiC_scaffold_1	AUGUSTUS	CDS	171657341	171657456	1.0	-	0	ID=g1652.t2.CDS17;Parent=g1652.t2
HiC_scaffold_1	gmst	CDS	171657341	171657456	708.522833	-	0	ID=g1652.t1.CDS17;Parent=g1652.t1
HiC_scaffold_1	gmst	exon	171657341	171657456	708.522833	-	0	ID=g1652.t1.exon17;Parent=g1652.t1
HiC_scaffold_1	AUGUSTUS	intron	171657457	171658212	1.0	-	.	ID=g1652.t2.intron17;Parent=g1652.t2
HiC_scaffold_1	gmst	intron	171657457	171658212	708.522833	-	0	ID=g1652.t1.intron17;Parent=g1652.t1
HiC_scaffold_1	AUGUSTUS	exon	171658213	171658257	.	-	.	ID=g1652.t2.exon18;Parent=g1652.t2
HiC_scaffold_1	AUGUSTUS	CDS	171658213	171658257	1.0	-	0	ID=g1652.t2.CDS18;Parent=g1652.t2
HiC_scaffold_1	gmst	CDS	171658213	171658257	708.522833	-	0	ID=g1652.t1.CDS18;Parent=g1652.t1
HiC_scaffold_1	gmst	exon	171658213	171658257	708.522833	-	0	ID=g1652.t1.exon18;Parent=g1652.t1
HiC_scaffold_1	AUGUSTUS	intron	171658258	171659555	1.0	-	.	ID=g1652.t2.intron18;Parent=g1652.t2
HiC_scaffold_1	gmst	intron	171658258	171659555	708.522833	-	0	ID=g1652.t1.intron18;Parent=g1652.t1
HiC_scaffold_1	AUGUSTUS	exon	171659556	171661189	.	-	.	ID=g1652.t2.exon19;Parent=g1652.t2
HiC_scaffold_1	AUGUSTUS	CDS	171659556	171661189	0.45	-	2	ID=g1652.t2.CDS19;Parent=g1652.t2
HiC_scaffold_1	gmst	CDS	171659556	171665814	708.522833	-	1	ID=g1652.t1.CDS19;Parent=g1652.t1
HiC_scaffold_1	gmst	exon	171659556	171665814	708.522833	-	1	ID=g1652.t1.exon19;Parent=g1652.t1
HiC_scaffold_1	AUGUSTUS	intron	171661190	171663871	0.28	-	.	ID=g1652.t2.intron19;Parent=g1652.t2
HiC_scaffold_1	AUGUSTUS	exon	171663872	171665814	.	-	.	ID=g1652.t2.exon20;Parent=g1652.t2
HiC_scaffold_1	AUGUSTUS	CDS	171663872	171665814	0.86	-	1	ID=g1652.t2.CDS20;Parent=g1652.t2
HiC_scaffold_1	AUGUSTUS	intron	171665815	171674419	1.0	-	.	ID=g1652.t2.intron20;Parent=g1652.t2
HiC_scaffold_1	gmst	intron	171665815	171674419	708.522833	-	0	ID=g1652.t1.intron19;Parent=g1652.t1
HiC_scaffold_1	AUGUSTUS	exon	171674420	171674847	.	-	.	ID=g1652.t2.exon21;Parent=g1652.t2
HiC_scaffold_1	AUGUSTUS	CDS	171674420	171674847	1.0	-	0	ID=g1652.t2.CDS21;Parent=g1652.t2
HiC_scaffold_1	gmst	CDS	171674420	171674847	708.522833	-	0	ID=g1652.t1.CDS20;Parent=g1652.t1
HiC_scaffold_1	gmst	exon	171674420	171674847	708.522833	-	0	ID=g1652.t1.exon20;Parent=g1652.t1
HiC_scaffold_1	AUGUSTUS	intron	171674848	171691300	1.0	-	.	ID=g1652.t2.intron21;Parent=g1652.t2
HiC_scaffold_1	gmst	intron	171674848	171691300	708.522833	-	0	ID=g1652.t1.intron20;Parent=g1652.t1
HiC_scaffold_1	AUGUSTUS	exon	171691301	171691367	.	-	.	ID=g1652.t2.exon22;Parent=g1652.t2
HiC_scaffold_1	AUGUSTUS	CDS	171691301	171691367	1.0	-	1	ID=g1652.t2.CDS22;Parent=g1652.t2
HiC_scaffold_1	gmst	CDS	171691301	171691367	708.522833	-	1	ID=g1652.t1.CDS21;Parent=g1652.t1
HiC_scaffold_1	gmst	exon	171691301	171691367	708.522833	-	1	ID=g1652.t1.exon21;Parent=g1652.t1
HiC_scaffold_1	AUGUSTUS	intron	171691368	171708063	1.0	-	.	ID=g1652.t2.intron22;Parent=g1652.t2
HiC_scaffold_1	gmst	intron	171691368	171708063	708.522833	-	0	ID=g1652.t1.intron21;Parent=g1652.t1
HiC_scaffold_1	AUGUSTUS	exon	171708064	171708212	.	-	.	ID=g1652.t2.exon23;Parent=g1652.t2
HiC_scaffold_1	AUGUSTUS	CDS	171708064	171708212	1.0	-	0	ID=g1652.t2.CDS23;Parent=g1652.t2
HiC_scaffold_1	gmst	CDS	171708064	171708212	708.522833	-	0	ID=g1652.t1.CDS22;Parent=g1652.t1
HiC_scaffold_1	gmst	exon	171708064	171708212	708.522833	-	0	ID=g1652.t1.exon22;Parent=g1652.t1
HiC_scaffold_1	AUGUSTUS	start_codon	171708210	171708212	.	-	0	ID=g1652.t2.start1;Parent=g1652.t2
HiC_scaffold_1	gmst	start_codon	171708210	171708212	708.522833	-	0	ID=g1652.t1.start1;Parent=g1652.t1
HiC_scaffold_1	AUGUSTUS	stop_codon	171739310	171739312	.	-	0	ID=g1653.t2.stop1;Parent=g1653.t2
HiC_scaffold_1	AUGUSTUS	stop_codon	171739310	171739312	.	-	0	ID=g1653.t3.stop1;Parent=g1653.t3
HiC_scaffold_1	gmst	stop_codon	171739310	171739312	34.981482	-	0	ID=g1653.t1.stop1;Parent=g1653.t1
HiC_scaffold_1	AUGUSTUS	exon	171739310	171739335	.	-	.	ID=g1653.t2.exon1;Parent=g1653.t2
HiC_scaffold_1	AUGUSTUS	exon	171739310	171739335	.	-	.	ID=g1653.t3.exon1;Parent=g1653.t3
HiC_scaffold_1	AUGUSTUS	CDS	171739310	171739335	1.0	-	2	ID=g1653.t2.CDS1;Parent=g1653.t2
HiC_scaffold_1	AUGUSTUS	CDS	171739310	171739335	1.0	-	2	ID=g1653.t3.CDS1;Parent=g1653.t3
HiC_scaffold_1	gmst	CDS	171739310	171739335	34.981482	-	2	ID=g1653.t1.CDS1;Parent=g1653.t1
HiC_scaffold_1	gmst	exon	171739310	171739335	34.981482	-	2	ID=g1653.t1.exon1;Parent=g1653.t1
HiC_scaffold_1	gmst	mRNA	171739310	171775881	.	-	.	ID=g1653.t1;Parent=g1653;em_target=29073.XP_008687897.1;em_score=411.3;em_evalue=1.1e-126;em_tcov=.;em_OGs=COG1100@1|root,KOG0070@2759|Eukaryota,38E6K@33154|Opisthokonta,3BHXW@33208|Metazoa,3CX8Z@33213|Bilateria,48034@7711|Chordata,495CT@7742|Vertebrata,3J7KA@40674|Mammalia,3EHZE@33554|Carnivora;em_COG_cat=U;em_desc=ADP-ribosylation factor-like;em_max_annot_lvl=33208|Metazoa;em_Preferred_name=ARL6;em_KEGG_ko=ko:K07951;em_BRITE=ko00000,ko03036,ko04031,ko04147;em_PFAMs=Arf;em_GOs=GO:0000166,GO:0001654,GO:0001882,GO:0001883,GO:0003008,GO:0003407,GO:0003674,GO:0003824,GO:0003924,GO:0005488,GO:0005525,GO:0005543,GO:0005575,GO:0005622,GO:0005623,GO:0005737,GO:0005829,GO:0005856,GO:0005874,GO:0005879,GO:0005881,GO:0005886,GO:0005929,GO:0005930,GO:0006464,GO:0006471,GO:0006605,GO:0006612,GO:0006807,GO:0006810,GO:0006886,GO:0006996,GO:0007154,GO:0007165,GO:0007166,GO:0007264,GO:0007265,GO:0007267,GO:0007275,GO:0007368,GO:0007369,GO:0007389,GO:0007399,GO:0007417,GO:0007420,GO:0007423,GO:0007600,GO:0007601,GO:0008104,GO:0008150,GO:0008152,GO:0008289,GO:0008589,GO:0008593,GO:0009653,GO:0009790,GO:0009799,GO:0009855,GO:0009887,GO:0009966,GO:0009987,GO:0010646,GO:0010842,GO:0015031,GO:0015630,GO:0015833,GO:0016020,GO:0016043,GO:0016055,GO:0016462,GO:0016787,GO:0016817,GO:0016818,GO:0017076,GO:0017111,GO:0019001,GO:0019538,GO:0022607,GO:0023051,GO:0023052,GO:0030030,GO:0030031,GO:0030117,GO:0030154,GO:0030425,GO:0031090,GO:0031253,GO:0032400,GO:0032401,GO:0032402,GO:0032501,GO:0032502,GO:0032549,GO:0032550,GO:0032553,GO:0032555,GO:0032561,GO:0032594,GO:0032838,GO:0032991,GO:0033036,GO:0033059,GO:0033333,GO:0033339,GO:0033365,GO:0034613,GO:0034622,GO:0035556,GO:0035639,GO:0036094,GO:0036211,GO:0036477,GO:0042886,GO:0042995,GO:0043005,GO:0043010,GO:0043167,GO:0043168,GO:0043170,GO:0043226,GO:0043227,GO:0043228,GO:0043229,GO:0043232,GO:0043412,GO:0043473,GO:0043933,GO:0044085,GO:0044237,GO:0044238,GO:0044260,GO:0044267,GO:0044422,GO:0044424,GO:0044425,GO:0044430,GO:0044441,GO:0044444,GO:0044446,GO:0044447,GO:0044459,GO:0044463,GO:0044464,GO:0044782,GO:0045184,GO:0045444,GO:0046907,GO:0048475,GO:0048513,GO:0048583,GO:0048592,GO:0048593,GO:0048598,GO:0048646,GO:0048731,GO:0048736,GO:0048856,GO:0048869,GO:0050789,GO:0050794,GO:0050877,GO:0050896,GO:0050953,GO:0051179,GO:0051234,GO:0051258,GO:0051640,GO:0051641,GO:0051648,GO:0051649,GO:0051650,GO:0051656,GO:0051668,GO:0051716,GO:0051875,GO:0051904,GO:0051905,GO:0060041,GO:0060042,GO:0060170,GO:0060271,GO:0060322,GO:0061024,GO:0061512,GO:0061951,GO:0065003,GO:0065007,GO:0070121,GO:0070727,GO:0070925,GO:0071702,GO:0071704,GO:0071705,GO:0071840,GO:0071944,GO:0072657,GO:0072659,GO:0090150,GO:0090596,GO:0097014,GO:0097159,GO:0097367,GO:0097447,GO:0097458,GO:0097499,GO:0098588,GO:0098590,GO:0098796,GO:0099080,GO:0099081,GO:0099512,GO:0099513,GO:0099568,GO:0120025,GO:0120031,GO:0120036,GO:0120038,GO:0198738,GO:1901265,GO:1901363,GO:1901564,GO:1903445,GO:1905114,GO:1990778
HiC_scaffold_1	gmst	gene	171739310	171960077	.	-	.	ID=g1653
HiC_scaffold_1	AUGUSTUS	mRNA	171739310	171960077	.	-	.	ID=g1653.t2;Parent=g1653;em_target=9668.ENSMPUP00000002651;em_score=827.5;em_evalue=2.4e-251;em_tcov=.;em_OGs=COG0515@1|root,KOG0196@2759|Eukaryota,39TBG@33154|Opisthokonta,3BE2M@33208|Metazoa,3CUBT@33213|Bilateria,485NX@7711|Chordata,48VXA@7742|Vertebrata,3J4G7@40674|Mammalia,3EFYD@33554|Carnivora;em_COG_cat=T;em_desc=receptor;em_max_annot_lvl=33208|Metazoa;em_Preferred_name=EPHA6;em_PFAMs=EphA2_TM,Ephrin_lbd,Ephrin_rec_like,Pkinase_Tyr,SAM_1,fn3;em_EC=2.7.10.1;em_KEGG_ko=ko:K05107;em_KEGG_Pathway=ko04360,map04360;em_BRITE=ko00000,ko00001,ko01000,ko01001,ko01020,ko04050,ko04516;em_GOs=GO:0005575,GO:0005622,GO:0005623,GO:0005634,GO:0005654,GO:0005886,GO:0007154,GO:0007165,GO:0007166,GO:0007167,GO:0007169,GO:0008150,GO:0009987,GO:0016020,GO:0023052,GO:0031974,GO:0031981,GO:0043226,GO:0043227,GO:0043229,GO:0043231,GO:0043233,GO:0044422,GO:0044424,GO:0044428,GO:0044446,GO:0044464,GO:0048013,GO:0050789,GO:0050794,GO:0050896,GO:0051716,GO:0065007,GO:0070013,GO:0071944
HiC_scaffold_1	AUGUSTUS	mRNA	171739310	171960077	.	-	.	ID=g1653.t3;Parent=g1653;em_target=30611.ENSOGAP00000000479;em_score=767.4;em_evalue=3.4e-233;em_tcov=.;em_OGs=COG0515@1|root,KOG0196@2759|Eukaryota,39TBG@33154|Opisthokonta,3BE2M@33208|Metazoa,3CUBT@33213|Bilateria,485NX@7711|Chordata,48VXA@7742|Vertebrata,3J4G7@40674|Mammalia,35JDC@314146|Euarchontoglires,4MG9Y@9443|Primates;em_COG_cat=T;em_desc=Protein tyrosine kinase;em_max_annot_lvl=33208|Metazoa;em_Preferred_name=EPHA6;em_PFAMs=EphA2_TM,Ephrin_lbd,Ephrin_rec_like,Pkinase_Tyr,SAM_1,fn3;em_EC=2.7.10.1;em_KEGG_ko=ko:K05107;em_KEGG_Pathway=ko04360,map04360;em_BRITE=ko00000,ko00001,ko01000,ko01001,ko01020,ko04050,ko04516;em_GOs=GO:0005575,GO:0005622,GO:0005623,GO:0005634,GO:0005654,GO:0005886,GO:0007154,GO:0007165,GO:0007166,GO:0007167,GO:0007169,GO:0008150,GO:0009987,GO:0016020,GO:0023052,GO:0031974,GO:0031981,GO:0043226,GO:0043227,GO:0043229,GO:0043231,GO:0043233,GO:0044422,GO:0044424,GO:0044428,GO:0044446,GO:0044464,GO:0048013,GO:0050789,GO:0050794,GO:0050896,GO:0051716,GO:0065007,GO:0070013,GO:0071944
HiC_scaffold_1	AUGUSTUS	intron	171739336	171747206	1.0	-	.	ID=g1653.t2.intron1;Parent=g1653.t2
HiC_scaffold_1	AUGUSTUS	intron	171739336	171747206	1.0	-	.	ID=g1653.t3.intron1;Parent=g1653.t3
HiC_scaffold_1	gmst	intron	171739336	171747206	34.981482	-	0	ID=g1653.t1.intron1;Parent=g1653.t1
HiC_scaffold_1	AUGUSTUS	exon	171747207	171747262	.	-	.	ID=g1653.t2.exon2;Parent=g1653.t2
HiC_scaffold_1	AUGUSTUS	exon	171747207	171747262	.	-	.	ID=g1653.t3.exon2;Parent=g1653.t3
HiC_scaffold_1	AUGUSTUS	CDS	171747207	171747262	1.0	-	1	ID=g1653.t2.CDS2;Parent=g1653.t2
HiC_scaffold_1	AUGUSTUS	CDS	171747207	171747262	1.0	-	1	ID=g1653.t3.CDS2;Parent=g1653.t3
HiC_scaffold_1	gmst	CDS	171747207	171747262	34.981482	-	1	ID=g1653.t1.CDS2;Parent=g1653.t1
HiC_scaffold_1	gmst	exon	171747207	171747262	34.981482	-	1	ID=g1653.t1.exon2;Parent=g1653.t1
HiC_scaffold_1	AUGUSTUS	intron	171747263	171751010	1.0	-	.	ID=g1653.t2.intron2;Parent=g1653.t2
HiC_scaffold_1	AUGUSTUS	intron	171747263	171751010	1.0	-	.	ID=g1653.t3.intron2;Parent=g1653.t3
HiC_scaffold_1	gmst	intron	171747263	171751010	34.981482	-	0	ID=g1653.t1.intron2;Parent=g1653.t1
HiC_scaffold_1	AUGUSTUS	exon	171751011	171751140	.	-	.	ID=g1653.t2.exon3;Parent=g1653.t2
HiC_scaffold_1	AUGUSTUS	exon	171751011	171751140	.	-	.	ID=g1653.t3.exon3;Parent=g1653.t3
HiC_scaffold_1	AUGUSTUS	CDS	171751011	171751140	1.0	-	2	ID=g1653.t2.CDS3;Parent=g1653.t2
HiC_scaffold_1	AUGUSTUS	CDS	171751011	171751140	1.0	-	2	ID=g1653.t3.CDS3;Parent=g1653.t3
HiC_scaffold_1	gmst	CDS	171751011	171751140	34.981482	-	2	ID=g1653.t1.CDS3;Parent=g1653.t1
HiC_scaffold_1	gmst	exon	171751011	171751140	34.981482	-	2	ID=g1653.t1.exon3;Parent=g1653.t1
HiC_scaffold_1	AUGUSTUS	intron	171751141	171765175	1.0	-	.	ID=g1653.t2.intron3;Parent=g1653.t2
HiC_scaffold_1	AUGUSTUS	intron	171751141	171765175	1.0	-	.	ID=g1653.t3.intron3;Parent=g1653.t3
HiC_scaffold_1	gmst	intron	171751141	171765175	34.981482	-	0	ID=g1653.t1.intron3;Parent=g1653.t1
HiC_scaffold_1	AUGUSTUS	exon	171765176	171765270	.	-	.	ID=g1653.t2.exon4;Parent=g1653.t2
HiC_scaffold_1	AUGUSTUS	exon	171765176	171765270	.	-	.	ID=g1653.t3.exon4;Parent=g1653.t3
HiC_scaffold_1	AUGUSTUS	CDS	171765176	171765270	1.0	-	1	ID=g1653.t2.CDS4;Parent=g1653.t2
HiC_scaffold_1	AUGUSTUS	CDS	171765176	171765270	1.0	-	1	ID=g1653.t3.CDS4;Parent=g1653.t3
HiC_scaffold_1	gmst	CDS	171765176	171765270	34.981482	-	1	ID=g1653.t1.CDS4;Parent=g1653.t1
HiC_scaffold_1	gmst	exon	171765176	171765270	34.981482	-	1	ID=g1653.t1.exon4;Parent=g1653.t1
HiC_scaffold_1	AUGUSTUS	intron	171765271	171768962	1.0	-	.	ID=g1653.t2.intron4;Parent=g1653.t2
HiC_scaffold_1	AUGUSTUS	intron	171765271	171768962	1.0	-	.	ID=g1653.t3.intron4;Parent=g1653.t3
HiC_scaffold_1	gmst	intron	171765271	171768962	34.981482	-	0	ID=g1653.t1.intron4;Parent=g1653.t1
HiC_scaffold_1	AUGUSTUS	exon	171768963	171769031	.	-	.	ID=g1653.t2.exon5;Parent=g1653.t2
HiC_scaffold_1	AUGUSTUS	exon	171768963	171769031	.	-	.	ID=g1653.t3.exon5;Parent=g1653.t3
HiC_scaffold_1	AUGUSTUS	CDS	171768963	171769031	1.0	-	1	ID=g1653.t2.CDS5;Parent=g1653.t2
HiC_scaffold_1	AUGUSTUS	CDS	171768963	171769031	1.0	-	1	ID=g1653.t3.CDS5;Parent=g1653.t3
HiC_scaffold_1	gmst	CDS	171768963	171769031	34.981482	-	1	ID=g1653.t1.CDS5;Parent=g1653.t1
HiC_scaffold_1	gmst	exon	171768963	171769031	34.981482	-	1	ID=g1653.t1.exon5;Parent=g1653.t1
HiC_scaffold_1	AUGUSTUS	intron	171769032	171769474	1.0	-	.	ID=g1653.t2.intron5;Parent=g1653.t2
HiC_scaffold_1	AUGUSTUS	intron	171769032	171769474	1.0	-	.	ID=g1653.t3.intron5;Parent=g1653.t3
HiC_scaffold_1	gmst	intron	171769032	171769474	34.981482	-	0	ID=g1653.t1.intron5;Parent=g1653.t1
HiC_scaffold_1	AUGUSTUS	exon	171769475	171769536	.	-	.	ID=g1653.t2.exon6;Parent=g1653.t2
HiC_scaffold_1	AUGUSTUS	exon	171769475	171769536	.	-	.	ID=g1653.t3.exon6;Parent=g1653.t3
HiC_scaffold_1	AUGUSTUS	CDS	171769475	171769536	1.0	-	0	ID=g1653.t2.CDS6;Parent=g1653.t2
HiC_scaffold_1	AUGUSTUS	CDS	171769475	171769536	1.0	-	0	ID=g1653.t3.CDS6;Parent=g1653.t3
HiC_scaffold_1	gmst	CDS	171769475	171769536	34.981482	-	0	ID=g1653.t1.CDS6;Parent=g1653.t1
HiC_scaffold_1	gmst	exon	171769475	171769536	34.981482	-	0	ID=g1653.t1.exon6;Parent=g1653.t1
HiC_scaffold_1	AUGUSTUS	intron	171769537	171775758	1.0	-	.	ID=g1653.t2.intron6;Parent=g1653.t2
HiC_scaffold_1	AUGUSTUS	intron	171769537	171775758	1.0	-	.	ID=g1653.t3.intron6;Parent=g1653.t3
HiC_scaffold_1	gmst	intron	171769537	171775758	34.981482	-	0	ID=g1653.t1.intron6;Parent=g1653.t1
HiC_scaffold_1	gmst	CDS	171775759	171775881	34.981482	-	0	ID=g1653.t1.CDS7;Parent=g1653.t1
HiC_scaffold_1	gmst	exon	171775759	171775881	34.981482	-	0	ID=g1653.t1.exon7;Parent=g1653.t1
HiC_scaffold_1	AUGUSTUS	exon	171775759	171775908	.	-	.	ID=g1653.t2.exon7;Parent=g1653.t2
HiC_scaffold_1	AUGUSTUS	exon	171775759	171775908	.	-	.	ID=g1653.t3.exon7;Parent=g1653.t3
HiC_scaffold_1	AUGUSTUS	CDS	171775759	171775908	0.79	-	0	ID=g1653.t3.CDS7;Parent=g1653.t3
HiC_scaffold_1	AUGUSTUS	CDS	171775759	171775908	0.81	-	0	ID=g1653.t2.CDS7;Parent=g1653.t2
HiC_scaffold_1	gmst	start_codon	171775879	171775881	34.981482	-	0	ID=g1653.t1.start1;Parent=g1653.t1
HiC_scaffold_1	AUGUSTUS	intron	171775909	171778558	0.79	-	.	ID=g1653.t3.intron7;Parent=g1653.t3
HiC_scaffold_1	AUGUSTUS	intron	171775909	171778558	0.81	-	.	ID=g1653.t2.intron7;Parent=g1653.t2
HiC_scaffold_1	AUGUSTUS	exon	171778559	171778630	.	-	.	ID=g1653.t2.exon8;Parent=g1653.t2
HiC_scaffold_1	AUGUSTUS	exon	171778559	171778630	.	-	.	ID=g1653.t3.exon8;Parent=g1653.t3
HiC_scaffold_1	AUGUSTUS	CDS	171778559	171778630	0.66	-	0	ID=g1653.t2.CDS8;Parent=g1653.t2
HiC_scaffold_1	AUGUSTUS	CDS	171778559	171778630	0.75	-	0	ID=g1653.t3.CDS8;Parent=g1653.t3
HiC_scaffold_1	AUGUSTUS	intron	171778631	171794061	0.64	-	.	ID=g1653.t2.intron8;Parent=g1653.t2
HiC_scaffold_1	AUGUSTUS	intron	171778631	171794061	0.75	-	.	ID=g1653.t3.intron8;Parent=g1653.t3
HiC_scaffold_1	AUGUSTUS	exon	171794062	171794170	.	-	.	ID=g1653.t2.exon9;Parent=g1653.t2
HiC_scaffold_1	AUGUSTUS	exon	171794062	171794170	.	-	.	ID=g1653.t3.exon9;Parent=g1653.t3
HiC_scaffold_1	AUGUSTUS	CDS	171794062	171794170	0.97	-	1	ID=g1653.t3.CDS9;Parent=g1653.t3
HiC_scaffold_1	AUGUSTUS	CDS	171794062	171794170	1.0	-	1	ID=g1653.t2.CDS9;Parent=g1653.t2
HiC_scaffold_1	AUGUSTUS	intron	171794171	171795456	1.0	-	.	ID=g1653.t2.intron9;Parent=g1653.t2
HiC_scaffold_1	AUGUSTUS	intron	171794171	171795456	1.0	-	.	ID=g1653.t3.intron9;Parent=g1653.t3
HiC_scaffold_1	AUGUSTUS	exon	171795457	171795606	.	-	.	ID=g1653.t2.exon10;Parent=g1653.t2
HiC_scaffold_1	AUGUSTUS	exon	171795457	171795606	.	-	.	ID=g1653.t3.exon10;Parent=g1653.t3
HiC_scaffold_1	AUGUSTUS	CDS	171795457	171795606	1.0	-	1	ID=g1653.t2.CDS10;Parent=g1653.t2
HiC_scaffold_1	AUGUSTUS	CDS	171795457	171795606	1.0	-	1	ID=g1653.t3.CDS10;Parent=g1653.t3
HiC_scaffold_1	AUGUSTUS	intron	171795607	171805287	1.0	-	.	ID=g1653.t2.intron10;Parent=g1653.t2
HiC_scaffold_1	AUGUSTUS	intron	171795607	171807537	1.0	-	.	ID=g1653.t3.intron10;Parent=g1653.t3
HiC_scaffold_1	AUGUSTUS	exon	171805288	171805359	.	-	.	ID=g1653.t2.exon11;Parent=g1653.t2
HiC_scaffold_1	AUGUSTUS	CDS	171805288	171805359	1.0	-	1	ID=g1653.t2.CDS11;Parent=g1653.t2
HiC_scaffold_1	AUGUSTUS	intron	171805360	171807537	1.0	-	.	ID=g1653.t2.intron11;Parent=g1653.t2
HiC_scaffold_1	AUGUSTUS	exon	171807538	171807731	.	-	.	ID=g1653.t2.exon12;Parent=g1653.t2
HiC_scaffold_1	AUGUSTUS	exon	171807538	171807731	.	-	.	ID=g1653.t3.exon11;Parent=g1653.t3
HiC_scaffold_1	AUGUSTUS	CDS	171807538	171807731	1.0	-	0	ID=g1653.t2.CDS12;Parent=g1653.t2
HiC_scaffold_1	AUGUSTUS	CDS	171807538	171807731	1.0	-	0	ID=g1653.t3.CDS11;Parent=g1653.t3
HiC_scaffold_1	AUGUSTUS	intron	171807732	171823265	1.0	-	.	ID=g1653.t2.intron12;Parent=g1653.t2
HiC_scaffold_1	AUGUSTUS	intron	171807732	171823265	1.0	-	.	ID=g1653.t3.intron11;Parent=g1653.t3
HiC_scaffold_1	AUGUSTUS	exon	171823266	171823415	.	-	.	ID=g1653.t2.exon13;Parent=g1653.t2
HiC_scaffold_1	AUGUSTUS	exon	171823266	171823415	.	-	.	ID=g1653.t3.exon12;Parent=g1653.t3
HiC_scaffold_1	AUGUSTUS	CDS	171823266	171823415	1.0	-	0	ID=g1653.t2.CDS13;Parent=g1653.t2
HiC_scaffold_1	AUGUSTUS	CDS	171823266	171823415	1.0	-	0	ID=g1653.t3.CDS12;Parent=g1653.t3
HiC_scaffold_1	AUGUSTUS	intron	171823416	171891043	1.0	-	.	ID=g1653.t2.intron13;Parent=g1653.t2
HiC_scaffold_1	AUGUSTUS	intron	171823416	171891043	1.0	-	.	ID=g1653.t3.intron12;Parent=g1653.t3
HiC_scaffold_1	AUGUSTUS	exon	171891044	171891253	.	-	.	ID=g1653.t2.exon14;Parent=g1653.t2
HiC_scaffold_1	AUGUSTUS	exon	171891044	171891253	.	-	.	ID=g1653.t3.exon13;Parent=g1653.t3
HiC_scaffold_1	AUGUSTUS	CDS	171891044	171891253	1.0	-	0	ID=g1653.t2.CDS14;Parent=g1653.t2
HiC_scaffold_1	AUGUSTUS	CDS	171891044	171891253	1.0	-	0	ID=g1653.t3.CDS13;Parent=g1653.t3
HiC_scaffold_1	AUGUSTUS	intron	171891254	171919165	1.0	-	.	ID=g1653.t2.intron14;Parent=g1653.t2
HiC_scaffold_1	AUGUSTUS	intron	171891254	171919165	1.0	-	.	ID=g1653.t3.intron13;Parent=g1653.t3
HiC_scaffold_1	AUGUSTUS	exon	171919166	171919227	.	-	.	ID=g1653.t2.exon15;Parent=g1653.t2
HiC_scaffold_1	AUGUSTUS	exon	171919166	171919227	.	-	.	ID=g1653.t3.exon14;Parent=g1653.t3
HiC_scaffold_1	AUGUSTUS	CDS	171919166	171919227	1.0	-	2	ID=g1653.t2.CDS15;Parent=g1653.t2
HiC_scaffold_1	AUGUSTUS	CDS	171919166	171919227	1.0	-	2	ID=g1653.t3.CDS14;Parent=g1653.t3
HiC_scaffold_1	AUGUSTUS	intron	171919228	171935639	1.0	-	.	ID=g1653.t2.intron15;Parent=g1653.t2
HiC_scaffold_1	AUGUSTUS	intron	171919228	171935639	1.0	-	.	ID=g1653.t3.intron14;Parent=g1653.t3
HiC_scaffold_1	AUGUSTUS	exon	171935640	171935765	.	-	.	ID=g1653.t2.exon16;Parent=g1653.t2
HiC_scaffold_1	AUGUSTUS	exon	171935640	171935765	.	-	.	ID=g1653.t3.exon15;Parent=g1653.t3
HiC_scaffold_1	AUGUSTUS	CDS	171935640	171935765	0.98	-	2	ID=g1653.t3.CDS15;Parent=g1653.t3
HiC_scaffold_1	AUGUSTUS	CDS	171935640	171935765	0.99	-	2	ID=g1653.t2.CDS16;Parent=g1653.t2
HiC_scaffold_1	AUGUSTUS	intron	171935766	171960025	0.46	-	.	ID=g1653.t3.intron15;Parent=g1653.t3
HiC_scaffold_1	AUGUSTUS	intron	171935766	171960025	0.49	-	.	ID=g1653.t2.intron16;Parent=g1653.t2
HiC_scaffold_1	AUGUSTUS	exon	171960026	171960077	.	-	.	ID=g1653.t2.exon17;Parent=g1653.t2
HiC_scaffold_1	AUGUSTUS	exon	171960026	171960077	.	-	.	ID=g1653.t3.exon16;Parent=g1653.t3
HiC_scaffold_1	AUGUSTUS	CDS	171960026	171960077	0.46	-	0	ID=g1653.t3.CDS16;Parent=g1653.t3
HiC_scaffold_1	AUGUSTUS	CDS	171960026	171960077	0.49	-	0	ID=g1653.t2.CDS17;Parent=g1653.t2
HiC_scaffold_1	AUGUSTUS	start_codon	171960075	171960077	.	-	0	ID=g1653.t2.start1;Parent=g1653.t2
HiC_scaffold_1	AUGUSTUS	start_codon	171960075	171960077	.	-	0	ID=g1653.t3.start1;Parent=g1653.t3
HiC_scaffold_1	AUGUSTUS	stop_codon	172557959	172557961	.	-	0	ID=g1654.t1.stop1;Parent=g1654.t1
HiC_scaffold_1	AUGUSTUS	exon	172557959	172557991	.	-	.	ID=g1654.t1.exon1;Parent=g1654.t1
HiC_scaffold_1	AUGUSTUS	CDS	172557959	172557991	0.51	-	0	ID=g1654.t1.CDS1;Parent=g1654.t1
HiC_scaffold_1	AUGUSTUS	gene	172557959	172662153	.	-	.	ID=g1654
HiC_scaffold_1	AUGUSTUS	mRNA	172557959	172662153	0.51	-	.	ID=g1654.t1;Parent=g1654;em_target=72004.XP_005894771.1;em_score=275.4;em_evalue=1.6e-86;em_tcov=.;em_OGs=COG0515@1|root,KOG0196@2759|Eukaryota,39TBG@33154|Opisthokonta,3BE2M@33208|Metazoa,3CUBT@33213|Bilateria,485NX@7711|Chordata,48VXA@7742|Vertebrata,3JIK4@40674|Mammalia;em_COG_cat=T;em_desc=Ephrin receptor ligand binding domain;em_max_annot_lvl=33208|Metazoa;em_Preferred_name=EPHA6;em_EC=2.7.10.1;em_KEGG_ko=ko:K05107;em_KEGG_Pathway=ko04360,map04360;em_BRITE=ko00000,ko00001,ko01000,ko01001,ko01020,ko04050,ko04516;em_PFAMs=EphA2_TM,Ephrin_lbd,Ephrin_rec_like,Pkinase_Tyr,SAM_1,fn3
HiC_scaffold_1	AUGUSTUS	intron	172557992	172591453	0.51	-	.	ID=g1654.t1.intron1;Parent=g1654.t1
HiC_scaffold_1	AUGUSTUS	exon	172591454	172591518	.	-	.	ID=g1654.t1.exon2;Parent=g1654.t1
HiC_scaffold_1	AUGUSTUS	CDS	172591454	172591518	1.0	-	2	ID=g1654.t1.CDS2;Parent=g1654.t1
HiC_scaffold_1	AUGUSTUS	intron	172591519	172661774	1.0	-	.	ID=g1654.t1.intron2;Parent=g1654.t1
HiC_scaffold_1	GeneMark.hmm3	stop_codon	172661410	172661412	.	-	0	ID=g1654.t2.stop1;Parent=g1654.t2
HiC_scaffold_1	GeneMark.hmm3	mRNA	172661410	172662153	.	-	.	ID=g1654.t2;Parent=g1654;em_target=72004.XP_005894771.1;em_score=218.7;em_evalue=1.1e-68;em_tcov=.;em_OGs=COG0515@1|root,KOG0196@2759|Eukaryota,39TBG@33154|Opisthokonta,3BE2M@33208|Metazoa,3CUBT@33213|Bilateria,485NX@7711|Chordata,48VXA@7742|Vertebrata,3JIK4@40674|Mammalia;em_COG_cat=T;em_desc=Ephrin receptor ligand binding domain;em_max_annot_lvl=33208|Metazoa;em_Preferred_name=EPHA6;em_EC=2.7.10.1;em_KEGG_ko=ko:K05107;em_KEGG_Pathway=ko04360,map04360;em_BRITE=ko00000,ko00001,ko01000,ko01001,ko01020,ko04050,ko04516;em_PFAMs=EphA2_TM,Ephrin_lbd,Ephrin_rec_like,Pkinase_Tyr,SAM_1,fn3
HiC_scaffold_1	GeneMark.hmm3	CDS	172661410	172662153	.	-	0	ID=g1654.t2.CDS1;Parent=g1654.t2
HiC_scaffold_1	GeneMark.hmm3	exon	172661410	172662153	.	-	0	ID=g1654.t2.exon1;Parent=g1654.t2
HiC_scaffold_1	AUGUSTUS	exon	172661775	172662153	.	-	.	ID=g1654.t1.exon3;Parent=g1654.t1
HiC_scaffold_1	AUGUSTUS	CDS	172661775	172662153	1.0	-	0	ID=g1654.t1.CDS3;Parent=g1654.t1
HiC_scaffold_1	AUGUSTUS	start_codon	172662151	172662153	.	-	0	ID=g1654.t1.start1;Parent=g1654.t1
HiC_scaffold_1	GeneMark.hmm3	start_codon	172662151	172662153	.	-	0	ID=g1654.t2.start1;Parent=g1654.t2
HiC_scaffold_1	AUGUSTUS	stop_codon	173834131	173834133	.	-	0	ID=g1655.t1.stop1;Parent=g1655.t1
HiC_scaffold_1	AUGUSTUS	gene	173834131	173834364	.	-	.	ID=g1655
HiC_scaffold_1	AUGUSTUS	exon	173834131	173834364	.	-	.	ID=g1655.t1.exon1;Parent=g1655.t1
HiC_scaffold_1	AUGUSTUS	mRNA	173834131	173834364	1.0	-	.	ID=g1655.t1;Parent=g1655;em_target=10160.XP_004638805.1;em_score=73.0;em_evalue=3.1e-24;em_tcov=.;em_OGs=COG0513@1|root,KOG0327@2759|Eukaryota,3AGII@33154|Opisthokonta,3BZ2E@33208|Metazoa,3DFI2@33213|Bilateria,487SF@7711|Chordata,48YZW@7742|Vertebrata,3J3TH@40674|Mammalia,35RPB@314146|Euarchontoglires,4Q826@9989|Rodentia;em_COG_cat=J;em_desc=Eukaryotic initiation factor 4A-II-like;em_max_annot_lvl=2759|Eukaryota;em_Preferred_name=EIF4A2;em_KEGG_ko=ko:K03257;em_KEGG_Pathway=ko03013,map03013;em_KEGG_Module=M00428;em_BRITE=ko00000,ko00001,ko00002,ko03012,ko03019,ko04147;em_PFAMs=DEAD,Helicase_C;em_GOs=GO:0000122,GO:0003674,GO:0003676,GO:0003723,GO:0003724,GO:0003729,GO:0003824,GO:0004004,GO:0004386,GO:0005488,GO:0005575,GO:0005618,GO:0005622,GO:0005623,GO:0005634,GO:0005730,GO:0005737,GO:0005773,GO:0005774,GO:0005829,GO:0005886,GO:0005911,GO:0006139,GO:0006355,GO:0006357,GO:0006412,GO:0006413,GO:0006518,GO:0006725,GO:0006807,GO:0008026,GO:0008150,GO:0008152,GO:0008186,GO:0009058,GO:0009059,GO:0009505,GO:0009506,GO:0009889,GO:0009890,GO:0009892,GO:0009987,GO:0010035,GO:0010038,GO:0010467,GO:0010468,GO:0010501,GO:0010556,GO:0010558,GO:0010605,GO:0010629,GO:0016020,GO:0016070,GO:0016462,GO:0016787,GO:0016817,GO:0016818,GO:0016887,GO:0017111,GO:0019219,GO:0019222,GO:0019538,GO:0030054,GO:0030312,GO:0031090,GO:0031323,GO:0031324,GO:0031326,GO:0031327,GO:0031974,GO:0031981,GO:0034641,GO:0034645,GO:0042221,GO:0042623,GO:0043043,GO:0043170,GO:0043226,GO:0043227,GO:0043228,GO:0043229,GO:0043231,GO:0043232,GO:0043233,GO:0043603,GO:0043604,GO:0044237,GO:0044238,GO:0044249,GO:0044260,GO:0044267,GO:0044271,GO:0044422,GO:0044424,GO:0044428,GO:0044437,GO:0044444,GO:0044446,GO:0044464,GO:0045892,GO:0045934,GO:0046483,GO:0046686,GO:0048519,GO:0048523,GO:0050789,GO:0050794,GO:0050896,GO:0051171,GO:0051172,GO:0051252,GO:0051253,GO:0055044,GO:0060255,GO:0065007,GO:0070013,GO:0070035,GO:0071704,GO:0071944,GO:0080090,GO:0090304,GO:0097159,GO:0098588,GO:0098805,GO:0140098,GO:1901360,GO:1901363,GO:1901564,GO:1901566,GO:1901576,GO:1902679,GO:1903506,GO:1903507,GO:2000112,GO:2000113,GO:2001141
HiC_scaffold_1	AUGUSTUS	CDS	173834131	173834364	1.0	-	0	ID=g1655.t1.CDS1;Parent=g1655.t1
HiC_scaffold_1	AUGUSTUS	start_codon	173834362	173834364	.	-	0	ID=g1655.t1.start1;Parent=g1655.t1
HiC_scaffold_1	AUGUSTUS	stop_codon	174848226	174848228	.	-	0	ID=g1656.t1.stop1;Parent=g1656.t1
HiC_scaffold_1	AUGUSTUS	exon	174848226	174848496	.	-	.	ID=g1656.t1.exon1;Parent=g1656.t1
HiC_scaffold_1	AUGUSTUS	CDS	174848226	174848496	1.0	-	1	ID=g1656.t1.CDS1;Parent=g1656.t1
HiC_scaffold_1	AUGUSTUS	gene	174848226	174904290	.	-	.	ID=g1656
HiC_scaffold_1	AUGUSTUS	mRNA	174848226	174904290	0.98	-	.	ID=g1656.t1;Parent=g1656;em_target=9668.ENSMPUP00000002693;em_score=766.6;em_evalue=9.4e-234;em_tcov=.;em_OGs=COG0144@1|root,KOG2198@2759|Eukaryota,39WE8@33154|Opisthokonta,3BGHG@33208|Metazoa,3D031@33213|Bilateria,486TQ@7711|Chordata,48XHE@7742|Vertebrata,3JD9U@40674|Mammalia,3ESAV@33554|Carnivora;em_COG_cat=J;em_desc=Belongs to the class I-like SAM-binding methyltransferase superfamily. RsmB NOP family;em_max_annot_lvl=33208|Metazoa;em_Preferred_name=NSUN3;em_KEGG_ko=ko:K21969;em_BRITE=ko00000,ko01000,ko03016,ko03029;em_PFAMs=Methyltr_RsmB-F;em_GOs=GO:0000154,GO:0000313,GO:0000315,GO:0001510,GO:0002097,GO:0002101,GO:0002127,GO:0002946,GO:0003674,GO:0003824,GO:0005575,GO:0005622,GO:0005623,GO:0005737,GO:0005739,GO:0005759,GO:0005761,GO:0005762,GO:0005840,GO:0006139,GO:0006364,GO:0006396,GO:0006399,GO:0006400,GO:0006417,GO:0006725,GO:0006807,GO:0008033,GO:0008150,GO:0008152,GO:0008168,GO:0008173,GO:0008175,GO:0008757,GO:0009451,GO:0009889,GO:0009987,GO:0010467,GO:0010468,GO:0010556,GO:0010608,GO:0015934,GO:0016070,GO:0016072,GO:0016427,GO:0016428,GO:0016740,GO:0016741,GO:0019222,GO:0022613,GO:0030488,GO:0031167,GO:0031323,GO:0031326,GO:0031974,GO:0032259,GO:0032268,GO:0032991,GO:0034248,GO:0034470,GO:0034641,GO:0034660,GO:0042254,GO:0043170,GO:0043226,GO:0043227,GO:0043228,GO:0043229,GO:0043231,GO:0043232,GO:0043233,GO:0043412,GO:0043414,GO:0044085,GO:0044237,GO:0044238,GO:0044260,GO:0044391,GO:0044422,GO:0044424,GO:0044429,GO:0044444,GO:0044446,GO:0044464,GO:0046483,GO:0050789,GO:0050794,GO:0051171,GO:0051246,GO:0060255,GO:0065007,GO:0070013,GO:0070129,GO:0071704,GO:0071840,GO:0080090,GO:0090304,GO:0098798,GO:0140098,GO:0140101,GO:1901360,GO:1990904,GO:2000112
HiC_scaffold_1	AUGUSTUS	intron	174848497	174879688	1.0	-	.	ID=g1656.t1.intron1;Parent=g1656.t1
HiC_scaffold_1	AUGUSTUS	exon	174879689	174879810	.	-	.	ID=g1656.t1.exon2;Parent=g1656.t1
HiC_scaffold_1	AUGUSTUS	CDS	174879689	174879810	1.0	-	0	ID=g1656.t1.CDS2;Parent=g1656.t1
HiC_scaffold_1	AUGUSTUS	intron	174879811	174880535	1.0	-	.	ID=g1656.t1.intron2;Parent=g1656.t1
HiC_scaffold_1	AUGUSTUS	exon	174880536	174880690	.	-	.	ID=g1656.t1.exon3;Parent=g1656.t1
HiC_scaffold_1	AUGUSTUS	CDS	174880536	174880690	1.0	-	2	ID=g1656.t1.CDS3;Parent=g1656.t1
HiC_scaffold_1	AUGUSTUS	intron	174880691	174890927	1.0	-	.	ID=g1656.t1.intron3;Parent=g1656.t1
HiC_scaffold_1	AUGUSTUS	exon	174890928	174891271	.	-	.	ID=g1656.t1.exon4;Parent=g1656.t1
HiC_scaffold_1	AUGUSTUS	CDS	174890928	174891271	0.98	-	1	ID=g1656.t1.CDS4;Parent=g1656.t1
HiC_scaffold_1	AUGUSTUS	intron	174891272	174903313	1.0	-	.	ID=g1656.t1.intron4;Parent=g1656.t1
HiC_scaffold_1	AUGUSTUS	exon	174903314	174903423	.	-	.	ID=g1656.t1.exon5;Parent=g1656.t1
HiC_scaffold_1	AUGUSTUS	CDS	174903314	174903423	1.0	-	0	ID=g1656.t1.CDS5;Parent=g1656.t1
HiC_scaffold_1	AUGUSTUS	intron	174903424	174904278	1.0	-	.	ID=g1656.t1.intron5;Parent=g1656.t1
HiC_scaffold_1	AUGUSTUS	exon	174904279	174904290	.	-	.	ID=g1656.t1.exon6;Parent=g1656.t1
HiC_scaffold_1	AUGUSTUS	CDS	174904279	174904290	1.0	-	0	ID=g1656.t1.CDS6;Parent=g1656.t1
HiC_scaffold_1	AUGUSTUS	start_codon	174904288	174904290	.	-	0	ID=g1656.t1.start1;Parent=g1656.t1
HiC_scaffold_1	AUGUSTUS	stop_codon	174910130	174910132	.	-	0	ID=g1657.t1.stop1;Parent=g1657.t1
HiC_scaffold_1	AUGUSTUS	exon	174910130	174910206	.	-	.	ID=g1657.t1.exon1;Parent=g1657.t1
HiC_scaffold_1	AUGUSTUS	CDS	174910130	174910206	1.0	-	2	ID=g1657.t1.CDS1;Parent=g1657.t1
HiC_scaffold_1	AUGUSTUS	gene	174910130	174982368	.	-	.	ID=g1657
HiC_scaffold_1	AUGUSTUS	mRNA	174910130	174982368	1.0	-	.	ID=g1657.t1;Parent=g1657;em_target=9668.ENSMPUP00000002697;em_score=957.7;em_evalue=2.6e-291;em_tcov=.;em_OGs=COG1100@1|root,KOG0076@1|root,KOG0074@2759|Eukaryota,KOG0076@2759|Eukaryota,39TBI@33154|Opisthokonta,3BJES@33208|Metazoa,3CRWY@33213|Bilateria,4837S@7711|Chordata,48Y0Y@7742|Vertebrata,3JEFN@40674|Mammalia,3EF2X@33554|Carnivora;em_COG_cat=U;em_desc=ADP-ribosylation factor-like;em_max_annot_lvl=33208|Metazoa;em_Preferred_name=ARL13B;em_KEGG_ko=ko:K07962;em_BRITE=ko00000,ko04031;em_PFAMs=Arf;em_GOs=GO:0000902,GO:0000904,GO:0001947,GO:0002009,GO:0003002,GO:0003007,GO:0003143,GO:0005575,GO:0005622,GO:0005623,GO:0005737,GO:0005856,GO:0005886,GO:0005929,GO:0005930,GO:0006928,GO:0006996,GO:0007154,GO:0007165,GO:0007166,GO:0007224,GO:0007275,GO:0007368,GO:0007389,GO:0007399,GO:0007417,GO:0007420,GO:0007507,GO:0008150,GO:0009653,GO:0009790,GO:0009792,GO:0009798,GO:0009799,GO:0009855,GO:0009887,GO:0009888,GO:0009953,GO:0009987,GO:0016020,GO:0016043,GO:0016477,GO:0021532,GO:0021535,GO:0021537,GO:0021826,GO:0021830,GO:0021843,GO:0021885,GO:0021915,GO:0021932,GO:0021943,GO:0022008,GO:0022029,GO:0022607,GO:0023052,GO:0030030,GO:0030031,GO:0030154,GO:0030182,GO:0030900,GO:0030902,GO:0031090,GO:0031253,GO:0031514,GO:0032501,GO:0032502,GO:0032838,GO:0032989,GO:0035050,GO:0035239,GO:0035295,GO:0035845,GO:0040011,GO:0042461,GO:0042995,GO:0043009,GO:0043226,GO:0043227,GO:0043228,GO:0043229,GO:0043232,GO:0044085,GO:0044422,GO:0044424,GO:0044425,GO:0044430,GO:0044441,GO:0044444,GO:0044446,GO:0044459,GO:0044463,GO:0044464,GO:0044782,GO:0046530,GO:0048468,GO:0048513,GO:0048562,GO:0048568,GO:0048598,GO:0048666,GO:0048699,GO:0048729,GO:0048731,GO:0048856,GO:0048869,GO:0048870,GO:0050789,GO:0050794,GO:0050896,GO:0051179,GO:0051674,GO:0051716,GO:0060170,GO:0060271,GO:0060322,GO:0060429,GO:0060562,GO:0060972,GO:0061371,GO:0065007,GO:0070925,GO:0070986,GO:0071840,GO:0071944,GO:0072359,GO:0097014,GO:0098588,GO:0098590,GO:0099568,GO:0120025,GO:0120031,GO:0120036,GO:0120038,GO:1905515
HiC_scaffold_1	AUGUSTUS	intron	174910207	174918251	1.0	-	.	ID=g1657.t1.intron1;Parent=g1657.t1
HiC_scaffold_1	AUGUSTUS	exon	174918252	174918320	.	-	.	ID=g1657.t1.exon2;Parent=g1657.t1
HiC_scaffold_1	AUGUSTUS	CDS	174918252	174918320	1.0	-	2	ID=g1657.t1.CDS2;Parent=g1657.t1
HiC_scaffold_1	AUGUSTUS	intron	174918321	174919303	1.0	-	.	ID=g1657.t1.intron2;Parent=g1657.t1
HiC_scaffold_1	AUGUSTUS	exon	174919304	174919420	.	-	.	ID=g1657.t1.exon3;Parent=g1657.t1
HiC_scaffold_1	AUGUSTUS	CDS	174919304	174919420	1.0	-	2	ID=g1657.t1.CDS3;Parent=g1657.t1
HiC_scaffold_1	AUGUSTUS	intron	174919421	174921760	1.0	-	.	ID=g1657.t1.intron3;Parent=g1657.t1
HiC_scaffold_1	AUGUSTUS	exon	174921761	174921986	.	-	.	ID=g1657.t1.exon4;Parent=g1657.t1
HiC_scaffold_1	AUGUSTUS	CDS	174921761	174921986	1.0	-	0	ID=g1657.t1.CDS4;Parent=g1657.t1
HiC_scaffold_1	AUGUSTUS	intron	174921987	174931185	1.0	-	.	ID=g1657.t1.intron4;Parent=g1657.t1
HiC_scaffold_1	AUGUSTUS	exon	174931186	174931300	.	-	.	ID=g1657.t1.exon5;Parent=g1657.t1
HiC_scaffold_1	AUGUSTUS	CDS	174931186	174931300	1.0	-	1	ID=g1657.t1.CDS5;Parent=g1657.t1
HiC_scaffold_1	AUGUSTUS	intron	174931301	174934800	1.0	-	.	ID=g1657.t1.intron5;Parent=g1657.t1
HiC_scaffold_1	AUGUSTUS	exon	174934801	174935003	.	-	.	ID=g1657.t1.exon6;Parent=g1657.t1
HiC_scaffold_1	AUGUSTUS	CDS	174934801	174935003	1.0	-	0	ID=g1657.t1.CDS6;Parent=g1657.t1
HiC_scaffold_1	AUGUSTUS	intron	174935004	174936098	1.0	-	.	ID=g1657.t1.intron6;Parent=g1657.t1
HiC_scaffold_1	AUGUSTUS	exon	174936099	174936204	.	-	.	ID=g1657.t1.exon7;Parent=g1657.t1
HiC_scaffold_1	AUGUSTUS	CDS	174936099	174936204	1.0	-	1	ID=g1657.t1.CDS7;Parent=g1657.t1
HiC_scaffold_1	AUGUSTUS	intron	174936205	174959730	1.0	-	.	ID=g1657.t1.intron7;Parent=g1657.t1
HiC_scaffold_1	gmst	start_codon	174950780	174950782	38.167812	+	0	ID=g1658.t2.start1;Parent=g1658.t2
HiC_scaffold_1	AUGUSTUS	gene	174950780	174951664	.	+	.	ID=g1658
HiC_scaffold_1	gmst	mRNA	174950780	174951664	.	+	.	ID=g1658.t2;Parent=g1658;em_target=9668.ENSMPUP00000019740;em_score=626.1;em_evalue=1.7e-191;em_tcov=.;em_OGs=COG5074@1|root,KOG0810@2759|Eukaryota,39TWU@33154|Opisthokonta,3BHZ5@33208|Metazoa,3D1E1@33213|Bilateria,487T9@7711|Chordata,494CY@7742|Vertebrata,3J7XR@40674|Mammalia,3EK8T@33554|Carnivora;em_COG_cat=U;em_desc=Syntaxin;em_max_annot_lvl=33208|Metazoa;em_Preferred_name=STX19;em_KEGG_ko=ko:K08487;em_KEGG_Pathway=ko04130,map04130;em_BRITE=ko00000,ko00001,ko04131;em_PFAMs=Syntaxin;em_GOs=GO:0000149,GO:0001505,GO:0003674,GO:0005484,GO:0005488,GO:0005515,GO:0005575,GO:0005622,GO:0005623,GO:0005737,GO:0005886,GO:0006810,GO:0006836,GO:0006886,GO:0006887,GO:0006906,GO:0006996,GO:0007154,GO:0007267,GO:0007268,GO:0007269,GO:0008021,GO:0008104,GO:0008150,GO:0009987,GO:0012505,GO:0015031,GO:0015833,GO:0016020,GO:0016021,GO:0016043,GO:0016050,GO:0016079,GO:0016192,GO:0017156,GO:0022406,GO:0023052,GO:0023061,GO:0030133,GO:0031201,GO:0031224,GO:0031410,GO:0031629,GO:0031982,GO:0032940,GO:0032991,GO:0033036,GO:0034613,GO:0042886,GO:0043226,GO:0043227,GO:0043229,GO:0044424,GO:0044425,GO:0044444,GO:0044456,GO:0044464,GO:0045026,GO:0045055,GO:0045184,GO:0045202,GO:0046903,GO:0046907,GO:0048278,GO:0048284,GO:0048489,GO:0051179,GO:0051234,GO:0051640,GO:0051641,GO:0051648,GO:0051649,GO:0051650,GO:0051656,GO:0061024,GO:0061025,GO:0065007,GO:0065008,GO:0070382,GO:0070727,GO:0071702,GO:0071705,GO:0071840,GO:0071944,GO:0090174,GO:0097458,GO:0097479,GO:0097480,GO:0097708,GO:0098793,GO:0098796,GO:0098916,GO:0099003,GO:0099500,GO:0099503,GO:0099504,GO:0099536,GO:0099537,GO:0099643,GO:0140029,GO:0140056
HiC_scaffold_1	gmst	CDS	174950780	174951664	38.167812	+	0	ID=g1658.t2.CDS1;Parent=g1658.t2
HiC_scaffold_1	gmst	exon	174950780	174951664	38.167812	+	0	ID=g1658.t2.exon1;Parent=g1658.t2
HiC_scaffold_1	AUGUSTUS	start_codon	174951221	174951223	.	+	0	ID=g1658.t1.start1;Parent=g1658.t1
HiC_scaffold_1	AUGUSTUS	exon	174951221	174951664	.	+	.	ID=g1658.t1.exon1;Parent=g1658.t1
HiC_scaffold_1	AUGUSTUS	mRNA	174951221	174951664	0.92	+	.	ID=g1658.t1;Parent=g1658;em_target=9668.ENSMPUP00000019740;em_score=317.6;em_evalue=3.1e-98;em_tcov=.;em_OGs=COG5074@1|root,KOG0810@2759|Eukaryota,39TWU@33154|Opisthokonta,3BHZ5@33208|Metazoa,3D1E1@33213|Bilateria,487T9@7711|Chordata,494CY@7742|Vertebrata,3J7XR@40674|Mammalia,3EK8T@33554|Carnivora;em_COG_cat=U;em_desc=Syntaxin;em_max_annot_lvl=33208|Metazoa;em_Preferred_name=STX19;em_KEGG_ko=ko:K08487;em_KEGG_Pathway=ko04130,map04130;em_BRITE=ko00000,ko00001,ko04131;em_PFAMs=Syntaxin;em_GOs=GO:0000149,GO:0001505,GO:0003674,GO:0005484,GO:0005488,GO:0005515,GO:0005575,GO:0005622,GO:0005623,GO:0005737,GO:0005886,GO:0006810,GO:0006836,GO:0006886,GO:0006887,GO:0006906,GO:0006996,GO:0007154,GO:0007267,GO:0007268,GO:0007269,GO:0008021,GO:0008104,GO:0008150,GO:0009987,GO:0012505,GO:0015031,GO:0015833,GO:0016020,GO:0016021,GO:0016043,GO:0016050,GO:0016079,GO:0016192,GO:0017156,GO:0022406,GO:0023052,GO:0023061,GO:0030133,GO:0031201,GO:0031224,GO:0031410,GO:0031629,GO:0031982,GO:0032940,GO:0032991,GO:0033036,GO:0034613,GO:0042886,GO:0043226,GO:0043227,GO:0043229,GO:0044424,GO:0044425,GO:0044444,GO:0044456,GO:0044464,GO:0045026,GO:0045055,GO:0045184,GO:0045202,GO:0046903,GO:0046907,GO:0048278,GO:0048284,GO:0048489,GO:0051179,GO:0051234,GO:0051640,GO:0051641,GO:0051648,GO:0051649,GO:0051650,GO:0051656,GO:0061024,GO:0061025,GO:0065007,GO:0065008,GO:0070382,GO:0070727,GO:0071702,GO:0071705,GO:0071840,GO:0071944,GO:0090174,GO:0097458,GO:0097479,GO:0097480,GO:0097708,GO:0098793,GO:0098796,GO:0098916,GO:0099003,GO:0099500,GO:0099503,GO:0099504,GO:0099536,GO:0099537,GO:0099643,GO:0140029,GO:0140056
HiC_scaffold_1	AUGUSTUS	CDS	174951221	174951664	0.92	+	0	ID=g1658.t1.CDS1;Parent=g1658.t1
HiC_scaffold_1	AUGUSTUS	stop_codon	174951662	174951664	.	+	0	ID=g1658.t1.stop1;Parent=g1658.t1
HiC_scaffold_1	gmst	stop_codon	174951662	174951664	38.167812	+	0	ID=g1658.t2.stop1;Parent=g1658.t2
HiC_scaffold_1	AUGUSTUS	exon	174959731	174959980	.	-	.	ID=g1657.t1.exon8;Parent=g1657.t1
HiC_scaffold_1	AUGUSTUS	CDS	174959731	174959980	1.0	-	2	ID=g1657.t1.CDS8;Parent=g1657.t1
HiC_scaffold_1	AUGUSTUS	intron	174959981	174966450	1.0	-	.	ID=g1657.t1.intron8;Parent=g1657.t1
HiC_scaffold_1	AUGUSTUS	exon	174966451	174966521	.	-	.	ID=g1657.t1.exon9;Parent=g1657.t1
HiC_scaffold_1	AUGUSTUS	CDS	174966451	174966521	1.0	-	1	ID=g1657.t1.CDS9;Parent=g1657.t1
HiC_scaffold_1	AUGUSTUS	intron	174966522	174982309	1.0	-	.	ID=g1657.t1.intron9;Parent=g1657.t1
HiC_scaffold_1	AUGUSTUS	exon	174982310	174982368	.	-	.	ID=g1657.t1.exon10;Parent=g1657.t1
HiC_scaffold_1	AUGUSTUS	CDS	174982310	174982368	1.0	-	0	ID=g1657.t1.CDS10;Parent=g1657.t1
HiC_scaffold_1	AUGUSTUS	start_codon	174982366	174982368	.	-	0	ID=g1657.t1.start1;Parent=g1657.t1
HiC_scaffold_1	gmst	start_codon	174988951	174988953	143.469605	+	0	ID=g1659.t2.start1;Parent=g1659.t2
HiC_scaffold_1	gmst	CDS	174988951	174989227	143.469605	+	0	ID=g1659.t2.CDS1;Parent=g1659.t2
HiC_scaffold_1	gmst	exon	174988951	174989227	143.469605	+	0	ID=g1659.t2.exon1;Parent=g1659.t2
HiC_scaffold_1	AUGUSTUS	gene	174988951	175052973	.	+	.	ID=g1659
HiC_scaffold_1	gmst	mRNA	174988951	175052973	.	+	.	ID=g1659.t2;Parent=g1659;em_target=9707.XP_004391744.1;em_score=1481.8;em_evalue=0.0;em_tcov=.;em_OGs=28K7T@1|root,2QSNF@2759|Eukaryota,39A9H@33154|Opisthokonta,3BJNX@33208|Metazoa,3CU0B@33213|Bilateria,47ZCS@7711|Chordata,495ZG@7742|Vertebrata,3J6TA@40674|Mammalia,3EKDX@33554|Carnivora;em_COG_cat=T;em_desc=Protein S (alpha);em_max_annot_lvl=33208|Metazoa;em_Preferred_name=PROS1;em_KEGG_ko=ko:K03908;em_KEGG_Pathway=ko04610,map04610;em_BRITE=ko00000,ko00001;em_PFAMs=EGF,EGF_CA,FXa_inhibition,Gla,Laminin_G_1,Laminin_G_2;em_GOs=GO:0000139,GO:0001889,GO:0002237,GO:0002376,GO:0002576,GO:0002673,GO:0002682,GO:0002697,GO:0002920,GO:0003674,GO:0004857,GO:0004866,GO:0005488,GO:0005575,GO:0005576,GO:0005615,GO:0005622,GO:0005623,GO:0005737,GO:0005783,GO:0005789,GO:0005794,GO:0005796,GO:0005886,GO:0006810,GO:0006887,GO:0006888,GO:0006928,GO:0006950,GO:0007275,GO:0007596,GO:0007599,GO:0008150,GO:0009605,GO:0009607,GO:0009611,GO:0009617,GO:0009892,GO:0009987,GO:0010033,GO:0010466,GO:0010468,GO:0010605,GO:0010951,GO:0012505,GO:0016020,GO:0016192,GO:0016477,GO:0019222,GO:0030100,GO:0030141,GO:0030162,GO:0030234,GO:0030414,GO:0030449,GO:0031090,GO:0031091,GO:0031093,GO:0031323,GO:0031324,GO:0031347,GO:0031410,GO:0031974,GO:0031982,GO:0031983,GO:0031984,GO:0032101,GO:0032268,GO:0032269,GO:0032496,GO:0032501,GO:0032502,GO:0032879,GO:0032940,GO:0032991,GO:0033993,GO:0034774,GO:0040011,GO:0042060,GO:0042175,GO:0042221,GO:0043086,GO:0043207,GO:0043226,GO:0043227,GO:0043229,GO:0043231,GO:0043233,GO:0044092,GO:0044421,GO:0044422,GO:0044424,GO:0044425,GO:0044431,GO:0044432,GO:0044433,GO:0044444,GO:0044446,GO:0044464,GO:0044877,GO:0045055,GO:0045807,GO:0045861,GO:0046903,GO:0046907,GO:0048193,GO:0048513,GO:0048518,GO:0048519,GO:0048522,GO:0048523,GO:0048583,GO:0048731,GO:0048732,GO:0048856,GO:0048870,GO:0050727,GO:0050764,GO:0050766,GO:0050776,GO:0050789,GO:0050790,GO:0050794,GO:0050817,GO:0050818,GO:0050819,GO:0050878,GO:0050896,GO:0050900,GO:0051049,GO:0051050,GO:0051128,GO:0051130,GO:0051171,GO:0051172,GO:0051179,GO:0051234,GO:0051239,GO:0051241,GO:0051246,GO:0051248,GO:0051336,GO:0051346,GO:0051641,GO:0051649,GO:0051674,GO:0051704,GO:0051707,GO:0052547,GO:0052548,GO:0060205,GO:0060255,GO:0060627,GO:0061008,GO:0061134,GO:0061135,GO:0065007,GO:0065008,GO:0065009,GO:0070013,GO:0070613,GO:0071944,GO:0080090,GO:0080134,GO:0097708,GO:0098588,GO:0098772,GO:0098791,GO:0098827,GO:0099503,GO:1901700,GO:1903317,GO:2000257
HiC_scaffold_1	AUGUSTUS	start_codon	174989152	174989154	.	+	0	ID=g1659.t1.start1;Parent=g1659.t1
HiC_scaffold_1	AUGUSTUS	exon	174989152	174989227	.	+	.	ID=g1659.t1.exon1;Parent=g1659.t1
HiC_scaffold_1	AUGUSTUS	CDS	174989152	174989227	1.0	+	0	ID=g1659.t1.CDS1;Parent=g1659.t1
HiC_scaffold_1	AUGUSTUS	mRNA	174989152	175052973	1.0	+	.	ID=g1659.t1;Parent=g1659;em_target=9707.XP_004391744.1;em_score=1482.1;em_evalue=0.0;em_tcov=.;em_OGs=28K7T@1|root,2QSNF@2759|Eukaryota,39A9H@33154|Opisthokonta,3BJNX@33208|Metazoa,3CU0B@33213|Bilateria,47ZCS@7711|Chordata,495ZG@7742|Vertebrata,3J6TA@40674|Mammalia,3EKDX@33554|Carnivora;em_COG_cat=T;em_desc=Protein S (alpha);em_max_annot_lvl=33208|Metazoa;em_Preferred_name=PROS1;em_KEGG_ko=ko:K03908;em_KEGG_Pathway=ko04610,map04610;em_BRITE=ko00000,ko00001;em_PFAMs=EGF,EGF_CA,FXa_inhibition,Gla,Laminin_G_1,Laminin_G_2;em_GOs=GO:0000139,GO:0001889,GO:0002237,GO:0002376,GO:0002576,GO:0002673,GO:0002682,GO:0002697,GO:0002920,GO:0003674,GO:0004857,GO:0004866,GO:0005488,GO:0005575,GO:0005576,GO:0005615,GO:0005622,GO:0005623,GO:0005737,GO:0005783,GO:0005789,GO:0005794,GO:0005796,GO:0005886,GO:0006810,GO:0006887,GO:0006888,GO:0006928,GO:0006950,GO:0007275,GO:0007596,GO:0007599,GO:0008150,GO:0009605,GO:0009607,GO:0009611,GO:0009617,GO:0009892,GO:0009987,GO:0010033,GO:0010466,GO:0010468,GO:0010605,GO:0010951,GO:0012505,GO:0016020,GO:0016192,GO:0016477,GO:0019222,GO:0030100,GO:0030141,GO:0030162,GO:0030234,GO:0030414,GO:0030449,GO:0031090,GO:0031091,GO:0031093,GO:0031323,GO:0031324,GO:0031347,GO:0031410,GO:0031974,GO:0031982,GO:0031983,GO:0031984,GO:0032101,GO:0032268,GO:0032269,GO:0032496,GO:0032501,GO:0032502,GO:0032879,GO:0032940,GO:0032991,GO:0033993,GO:0034774,GO:0040011,GO:0042060,GO:0042175,GO:0042221,GO:0043086,GO:0043207,GO:0043226,GO:0043227,GO:0043229,GO:0043231,GO:0043233,GO:0044092,GO:0044421,GO:0044422,GO:0044424,GO:0044425,GO:0044431,GO:0044432,GO:0044433,GO:0044444,GO:0044446,GO:0044464,GO:0044877,GO:0045055,GO:0045807,GO:0045861,GO:0046903,GO:0046907,GO:0048193,GO:0048513,GO:0048518,GO:0048519,GO:0048522,GO:0048523,GO:0048583,GO:0048731,GO:0048732,GO:0048856,GO:0048870,GO:0050727,GO:0050764,GO:0050766,GO:0050776,GO:0050789,GO:0050790,GO:0050794,GO:0050817,GO:0050818,GO:0050819,GO:0050878,GO:0050896,GO:0050900,GO:0051049,GO:0051050,GO:0051128,GO:0051130,GO:0051171,GO:0051172,GO:0051179,GO:0051234,GO:0051239,GO:0051241,GO:0051246,GO:0051248,GO:0051336,GO:0051346,GO:0051641,GO:0051649,GO:0051674,GO:0051704,GO:0051707,GO:0052547,GO:0052548,GO:0060205,GO:0060255,GO:0060627,GO:0061008,GO:0061134,GO:0061135,GO:0065007,GO:0065008,GO:0065009,GO:0070013,GO:0070613,GO:0071944,GO:0080090,GO:0080134,GO:0097708,GO:0098588,GO:0098772,GO:0098791,GO:0098827,GO:0099503,GO:1901700,GO:1903317,GO:2000257
HiC_scaffold_1	AUGUSTUS	intron	174989228	175014280	1.0	+	.	ID=g1659.t1.intron1;Parent=g1659.t1
HiC_scaffold_1	gmst	intron	174989228	175014280	143.469605	+	0	ID=g1659.t2.intron1;Parent=g1659.t2
HiC_scaffold_1	AUGUSTUS	exon	175014281	175014438	.	+	.	ID=g1659.t1.exon2;Parent=g1659.t1
HiC_scaffold_1	AUGUSTUS	CDS	175014281	175014438	1.0	+	2	ID=g1659.t1.CDS2;Parent=g1659.t1
HiC_scaffold_1	gmst	CDS	175014281	175014438	143.469605	+	2	ID=g1659.t2.CDS2;Parent=g1659.t2
HiC_scaffold_1	gmst	exon	175014281	175014438	143.469605	+	2	ID=g1659.t2.exon2;Parent=g1659.t2
HiC_scaffold_1	AUGUSTUS	intron	175014439	175017570	1.0	+	.	ID=g1659.t1.intron2;Parent=g1659.t1
HiC_scaffold_1	gmst	intron	175014439	175017570	143.469605	+	0	ID=g1659.t2.intron2;Parent=g1659.t2
HiC_scaffold_1	AUGUSTUS	exon	175017571	175017595	.	+	.	ID=g1659.t1.exon3;Parent=g1659.t1
HiC_scaffold_1	AUGUSTUS	CDS	175017571	175017595	1.0	+	0	ID=g1659.t1.CDS3;Parent=g1659.t1
HiC_scaffold_1	gmst	CDS	175017571	175017595	143.469605	+	0	ID=g1659.t2.CDS3;Parent=g1659.t2
HiC_scaffold_1	gmst	exon	175017571	175017595	143.469605	+	0	ID=g1659.t2.exon3;Parent=g1659.t2
HiC_scaffold_1	AUGUSTUS	intron	175017596	175022963	1.0	+	.	ID=g1659.t1.intron3;Parent=g1659.t1
HiC_scaffold_1	gmst	intron	175017596	175022963	143.469605	+	0	ID=g1659.t2.intron3;Parent=g1659.t2
HiC_scaffold_1	AUGUSTUS	exon	175022964	175023050	.	+	.	ID=g1659.t1.exon4;Parent=g1659.t1
HiC_scaffold_1	AUGUSTUS	CDS	175022964	175023050	1.0	+	2	ID=g1659.t1.CDS4;Parent=g1659.t1
HiC_scaffold_1	gmst	CDS	175022964	175023050	143.469605	+	2	ID=g1659.t2.CDS4;Parent=g1659.t2
HiC_scaffold_1	gmst	exon	175022964	175023050	143.469605	+	2	ID=g1659.t2.exon4;Parent=g1659.t2
HiC_scaffold_1	AUGUSTUS	intron	175023051	175025454	1.0	+	.	ID=g1659.t1.intron4;Parent=g1659.t1
HiC_scaffold_1	gmst	intron	175023051	175025454	143.469605	+	0	ID=g1659.t2.intron4;Parent=g1659.t2
HiC_scaffold_1	AUGUSTUS	exon	175025455	175025577	.	+	.	ID=g1659.t1.exon5;Parent=g1659.t1
HiC_scaffold_1	AUGUSTUS	CDS	175025455	175025577	1.0	+	2	ID=g1659.t1.CDS5;Parent=g1659.t1
HiC_scaffold_1	gmst	CDS	175025455	175025577	143.469605	+	2	ID=g1659.t2.CDS5;Parent=g1659.t2
HiC_scaffold_1	gmst	exon	175025455	175025577	143.469605	+	2	ID=g1659.t2.exon5;Parent=g1659.t2
HiC_scaffold_1	AUGUSTUS	intron	175025578	175025676	1.0	+	.	ID=g1659.t1.intron5;Parent=g1659.t1
HiC_scaffold_1	gmst	intron	175025578	175025676	143.469605	+	0	ID=g1659.t2.intron5;Parent=g1659.t2
HiC_scaffold_1	AUGUSTUS	exon	175025677	175025808	.	+	.	ID=g1659.t1.exon6;Parent=g1659.t1
HiC_scaffold_1	AUGUSTUS	CDS	175025677	175025808	1.0	+	2	ID=g1659.t1.CDS6;Parent=g1659.t1
HiC_scaffold_1	gmst	CDS	175025677	175025808	143.469605	+	2	ID=g1659.t2.CDS6;Parent=g1659.t2
HiC_scaffold_1	gmst	exon	175025677	175025808	143.469605	+	2	ID=g1659.t2.exon6;Parent=g1659.t2
HiC_scaffold_1	AUGUSTUS	intron	175025809	175028716	1.0	+	.	ID=g1659.t1.intron6;Parent=g1659.t1
HiC_scaffold_1	gmst	intron	175025809	175028716	143.469605	+	0	ID=g1659.t2.intron6;Parent=g1659.t2
HiC_scaffold_1	AUGUSTUS	exon	175028717	175028842	.	+	.	ID=g1659.t1.exon7;Parent=g1659.t1
HiC_scaffold_1	AUGUSTUS	CDS	175028717	175028842	1.0	+	2	ID=g1659.t1.CDS7;Parent=g1659.t1
HiC_scaffold_1	gmst	CDS	175028717	175028842	143.469605	+	2	ID=g1659.t2.CDS7;Parent=g1659.t2
HiC_scaffold_1	gmst	exon	175028717	175028842	143.469605	+	2	ID=g1659.t2.exon7;Parent=g1659.t2
HiC_scaffold_1	AUGUSTUS	intron	175028843	175031463	1.0	+	.	ID=g1659.t1.intron7;Parent=g1659.t1
HiC_scaffold_1	gmst	intron	175028843	175031463	143.469605	+	0	ID=g1659.t2.intron7;Parent=g1659.t2
HiC_scaffold_1	AUGUSTUS	exon	175031464	175031585	.	+	.	ID=g1659.t1.exon8;Parent=g1659.t1
HiC_scaffold_1	AUGUSTUS	CDS	175031464	175031585	1.0	+	2	ID=g1659.t1.CDS8;Parent=g1659.t1
HiC_scaffold_1	gmst	CDS	175031464	175031585	143.469605	+	2	ID=g1659.t2.CDS8;Parent=g1659.t2
HiC_scaffold_1	gmst	exon	175031464	175031585	143.469605	+	2	ID=g1659.t2.exon8;Parent=g1659.t2
HiC_scaffold_1	AUGUSTUS	intron	175031586	175034252	1.0	+	.	ID=g1659.t1.intron8;Parent=g1659.t1
HiC_scaffold_1	gmst	intron	175031586	175034252	143.469605	+	0	ID=g1659.t2.intron8;Parent=g1659.t2
HiC_scaffold_1	AUGUSTUS	exon	175034253	175034368	.	+	.	ID=g1659.t1.exon9;Parent=g1659.t1
HiC_scaffold_1	AUGUSTUS	CDS	175034253	175034368	1.0	+	0	ID=g1659.t1.CDS9;Parent=g1659.t1
HiC_scaffold_1	gmst	CDS	175034253	175034368	143.469605	+	0	ID=g1659.t2.CDS9;Parent=g1659.t2
HiC_scaffold_1	gmst	exon	175034253	175034368	143.469605	+	0	ID=g1659.t2.exon9;Parent=g1659.t2
HiC_scaffold_1	AUGUSTUS	intron	175034369	175037771	1.0	+	.	ID=g1659.t1.intron9;Parent=g1659.t1
HiC_scaffold_1	gmst	intron	175034369	175037771	143.469605	+	0	ID=g1659.t2.intron9;Parent=g1659.t2
HiC_scaffold_1	AUGUSTUS	exon	175037772	175037961	.	+	.	ID=g1659.t1.exon10;Parent=g1659.t1
HiC_scaffold_1	AUGUSTUS	CDS	175037772	175037961	1.0	+	1	ID=g1659.t1.CDS10;Parent=g1659.t1
HiC_scaffold_1	gmst	CDS	175037772	175037961	143.469605	+	1	ID=g1659.t2.CDS10;Parent=g1659.t2
HiC_scaffold_1	gmst	exon	175037772	175037961	143.469605	+	1	ID=g1659.t2.exon10;Parent=g1659.t2
HiC_scaffold_1	AUGUSTUS	intron	175037962	175041709	1.0	+	.	ID=g1659.t1.intron10;Parent=g1659.t1
HiC_scaffold_1	gmst	intron	175037962	175041709	143.469605	+	0	ID=g1659.t2.intron10;Parent=g1659.t2
HiC_scaffold_1	AUGUSTUS	exon	175041710	175041877	.	+	.	ID=g1659.t1.exon11;Parent=g1659.t1
HiC_scaffold_1	AUGUSTUS	CDS	175041710	175041877	1.0	+	0	ID=g1659.t1.CDS11;Parent=g1659.t1
HiC_scaffold_1	gmst	CDS	175041710	175041877	143.469605	+	0	ID=g1659.t2.CDS11;Parent=g1659.t2
HiC_scaffold_1	gmst	exon	175041710	175041877	143.469605	+	0	ID=g1659.t2.exon11;Parent=g1659.t2
HiC_scaffold_1	AUGUSTUS	intron	175041878	175043153	1.0	+	.	ID=g1659.t1.intron11;Parent=g1659.t1
HiC_scaffold_1	gmst	intron	175041878	175043153	143.469605	+	0	ID=g1659.t2.intron11;Parent=g1659.t2
HiC_scaffold_1	AUGUSTUS	exon	175043154	175043322	.	+	.	ID=g1659.t1.exon12;Parent=g1659.t1
HiC_scaffold_1	AUGUSTUS	CDS	175043154	175043322	1.0	+	0	ID=g1659.t1.CDS12;Parent=g1659.t1
HiC_scaffold_1	gmst	CDS	175043154	175043322	143.469605	+	0	ID=g1659.t2.CDS12;Parent=g1659.t2
HiC_scaffold_1	gmst	exon	175043154	175043322	143.469605	+	0	ID=g1659.t2.exon12;Parent=g1659.t2
HiC_scaffold_1	AUGUSTUS	intron	175043323	175046844	1.0	+	.	ID=g1659.t1.intron12;Parent=g1659.t1
HiC_scaffold_1	gmst	intron	175043323	175046844	143.469605	+	0	ID=g1659.t2.intron12;Parent=g1659.t2
HiC_scaffold_1	AUGUSTUS	exon	175046845	175046993	.	+	.	ID=g1659.t1.exon13;Parent=g1659.t1
HiC_scaffold_1	AUGUSTUS	CDS	175046845	175046993	1.0	+	2	ID=g1659.t1.CDS13;Parent=g1659.t1
HiC_scaffold_1	gmst	CDS	175046845	175046993	143.469605	+	2	ID=g1659.t2.CDS13;Parent=g1659.t2
HiC_scaffold_1	gmst	exon	175046845	175046993	143.469605	+	2	ID=g1659.t2.exon13;Parent=g1659.t2
HiC_scaffold_1	AUGUSTUS	intron	175046994	175049056	1.0	+	.	ID=g1659.t1.intron13;Parent=g1659.t1
HiC_scaffold_1	gmst	intron	175046994	175049056	143.469605	+	0	ID=g1659.t2.intron13;Parent=g1659.t2
HiC_scaffold_1	AUGUSTUS	exon	175049057	175049282	.	+	.	ID=g1659.t1.exon14;Parent=g1659.t1
HiC_scaffold_1	AUGUSTUS	CDS	175049057	175049282	1.0	+	0	ID=g1659.t1.CDS14;Parent=g1659.t1
HiC_scaffold_1	gmst	CDS	175049057	175049282	143.469605	+	0	ID=g1659.t2.CDS14;Parent=g1659.t2
HiC_scaffold_1	gmst	exon	175049057	175049282	143.469605	+	0	ID=g1659.t2.exon14;Parent=g1659.t2
HiC_scaffold_1	AUGUSTUS	intron	175049283	175052812	1.0	+	.	ID=g1659.t1.intron14;Parent=g1659.t1
HiC_scaffold_1	gmst	intron	175049283	175052812	143.469605	+	0	ID=g1659.t2.intron14;Parent=g1659.t2
HiC_scaffold_1	AUGUSTUS	exon	175052813	175052973	.	+	.	ID=g1659.t1.exon15;Parent=g1659.t1
HiC_scaffold_1	AUGUSTUS	CDS	175052813	175052973	1.0	+	2	ID=g1659.t1.CDS15;Parent=g1659.t1
HiC_scaffold_1	gmst	CDS	175052813	175052973	143.469605	+	2	ID=g1659.t2.CDS15;Parent=g1659.t2
HiC_scaffold_1	gmst	exon	175052813	175052973	143.469605	+	2	ID=g1659.t2.exon15;Parent=g1659.t2
HiC_scaffold_1	AUGUSTUS	stop_codon	175052971	175052973	.	+	0	ID=g1659.t1.stop1;Parent=g1659.t1
HiC_scaffold_1	gmst	stop_codon	175052971	175052973	143.469605	+	0	ID=g1659.t2.stop1;Parent=g1659.t2
HiC_scaffold_1	AUGUSTUS	stop_codon	175652889	175652891	.	-	0	ID=g1660.t1.stop1;Parent=g1660.t1
HiC_scaffold_1	AUGUSTUS	exon	175652889	175652994	.	-	.	ID=g1660.t1.exon1;Parent=g1660.t1
HiC_scaffold_1	AUGUSTUS	CDS	175652889	175652994	1.0	-	1	ID=g1660.t1.CDS1;Parent=g1660.t1
HiC_scaffold_1	AUGUSTUS	gene	175652889	175777151	.	-	.	ID=g1660
HiC_scaffold_1	AUGUSTUS	mRNA	175652889	175777151	1.0	-	.	ID=g1660.t1;Parent=g1660;em_target=9668.ENSMPUP00000008201;em_score=1613.9;em_evalue=0.0;em_tcov=.;em_OGs=COG0515@1|root,KOG0196@2759|Eukaryota,38CUQ@33154|Opisthokonta,3BBD9@33208|Metazoa,3CSNG@33213|Bilateria,486ZX@7711|Chordata,493E7@7742|Vertebrata,3JAEA@40674|Mammalia,3EQ47@33554|Carnivora;em_COG_cat=T;em_desc=Ephrin type-A receptor;em_max_annot_lvl=33208|Metazoa;em_Preferred_name=EPHA3;em_EC=2.7.10.1;em_KEGG_ko=ko:K05104,ko:K05105,ko:K05106,ko:K05108,ko:K05110,ko:K05111;em_KEGG_Pathway=ko04360,map04360;em_BRITE=ko00000,ko00001,ko01000,ko01001,ko01020,ko04050,ko04516;em_PFAMs=EphA2_TM,Ephrin_lbd,Ephrin_rec_like,Pkinase_Tyr,SAM_1,SAM_2,fn3;em_GOs=GO:0000003,GO:0000902,GO:0000904,GO:0001101,GO:0001556,GO:0001659,GO:0001660,GO:0001952,GO:0002009,GO:0002237,GO:0002252,GO:0002376,GO:0002526,GO:0003006,GO:0003197,GO:0003674,GO:0003824,GO:0004672,GO:0004713,GO:0004714,GO:0004888,GO:0005003,GO:0005004,GO:0005005,GO:0005488,GO:0005515,GO:0005575,GO:0005622,GO:0005623,GO:0005737,GO:0005768,GO:0005769,GO:0005886,GO:0005887,GO:0006464,GO:0006468,GO:0006582,GO:0006725,GO:0006793,GO:0006796,GO:0006807,GO:0006928,GO:0006935,GO:0006950,GO:0006952,GO:0006953,GO:0006954,GO:0006955,GO:0007154,GO:0007165,GO:0007166,GO:0007167,GO:0007169,GO:0007275,GO:0007276,GO:0007281,GO:0007292,GO:0007399,GO:0007409,GO:0007411,GO:0007413,GO:0007417,GO:0007420,GO:0007422,GO:0007507,GO:0008037,GO:0008038,GO:0008150,GO:0008152,GO:0009605,GO:0009607,GO:0009617,GO:0009653,GO:0009719,GO:0009725,GO:0009790,GO:0009792,GO:0009888,GO:0009987,GO:0009994,GO:0010033,GO:0010171,GO:0010172,GO:0010717,GO:0010720,GO:0010721,GO:0010769,GO:0010810,GO:0010975,GO:0010976,GO:0010977,GO:0012505,GO:0016020,GO:0016021,GO:0016043,GO:0016301,GO:0016310,GO:0016319,GO:0016331,GO:0016477,GO:0016740,GO:0016772,GO:0016773,GO:0018108,GO:0018193,GO:0018212,GO:0018958,GO:0019199,GO:0019538,GO:0019748,GO:0019904,GO:0019953,GO:0021700,GO:0022008,GO:0022412,GO:0022414,GO:0022603,GO:0022604,GO:0023052,GO:0030030,GO:0030100,GO:0030154,GO:0030155,GO:0030182,GO:0030334,GO:0030424,GO:0031175,GO:0031224,GO:0031226,GO:0031344,GO:0031345,GO:0031346,GO:0031410,GO:0031649,GO:0031982,GO:0032101,GO:0032354,GO:0032496,GO:0032501,GO:0032502,GO:0032504,GO:0032526,GO:0032870,GO:0032879,GO:0032880,GO:0032886,GO:0032956,GO:0032970,GO:0032989,GO:0032990,GO:0033043,GO:0033993,GO:0034097,GO:0034698,GO:0035006,GO:0035010,GO:0035011,GO:0036211,GO:0038023,GO:0040011,GO:0040012,GO:0042221,GO:0042330,GO:0042440,GO:0042592,GO:0042995,GO:0043005,GO:0043087,GO:0043170,GO:0043207,GO:0043226,GO:0043227,GO:0043229,GO:0043412,GO:0044087,GO:0044237,GO:0044238,GO:0044260,GO:0044267,GO:0044424,GO:0044425,GO:0044444,GO:0044459,GO:0044464,GO:0044703,GO:0045087,GO:0045595,GO:0045596,GO:0045597,GO:0045664,GO:0045665,GO:0045666,GO:0045806,GO:0046777,GO:0048013,GO:0048468,GO:0048469,GO:0048477,GO:0048513,GO:0048518,GO:0048519,GO:0048522,GO:0048523,GO:0048583,GO:0048598,GO:0048599,GO:0048609,GO:0048666,GO:0048667,GO:0048699,GO:0048729,GO:0048731,GO:0048812,GO:0048856,GO:0048858,GO:0048869,GO:0048870,GO:0048871,GO:0050767,GO:0050768,GO:0050769,GO:0050770,GO:0050789,GO:0050790,GO:0050793,GO:0050794,GO:0050896,GO:0050920,GO:0051049,GO:0051051,GO:0051093,GO:0051094,GO:0051128,GO:0051129,GO:0051130,GO:0051179,GO:0051239,GO:0051240,GO:0051241,GO:0051270,GO:0051336,GO:0051493,GO:0051674,GO:0051704,GO:0051707,GO:0051716,GO:0051893,GO:0051960,GO:0051961,GO:0051962,GO:0060089,GO:0060284,GO:0060322,GO:0060341,GO:0060429,GO:0060485,GO:0060627,GO:0061564,GO:0065007,GO:0065008,GO:0065009,GO:0070507,GO:0070887,GO:0071229,GO:0071300,GO:0071310,GO:0071371,GO:0071372,GO:0071396,GO:0071495,GO:0071695,GO:0071704,GO:0071840,GO:0071944,GO:0072359,GO:0090109,GO:0097155,GO:0097156,GO:0097458,GO:0097485,GO:0097708,GO:0106030,GO:0120025,GO:0120035,GO:0120036,GO:0120039,GO:0140096,GO:1901360,GO:1901564,GO:1901615,GO:1901700,GO:1901701,GO:1901888,GO:1902667,GO:1903076,GO:1903078,GO:1903391,GO:1903827,GO:1903829,GO:1904375,GO:1904377,GO:1905475,GO:1905477,GO:2000026,GO:2000145
HiC_scaffold_1	AUGUSTUS	intron	175652995	175658730	1.0	-	.	ID=g1660.t1.intron1;Parent=g1660.t1
HiC_scaffold_1	AUGUSTUS	exon	175658731	175658886	.	-	.	ID=g1660.t1.exon2;Parent=g1660.t1
HiC_scaffold_1	AUGUSTUS	CDS	175658731	175658886	1.0	-	1	ID=g1660.t1.CDS2;Parent=g1660.t1
HiC_scaffold_1	AUGUSTUS	intron	175658887	175671967	1.0	-	.	ID=g1660.t1.intron2;Parent=g1660.t1
HiC_scaffold_1	AUGUSTUS	exon	175671968	175672161	.	-	.	ID=g1660.t1.exon3;Parent=g1660.t1
HiC_scaffold_1	AUGUSTUS	CDS	175671968	175672161	1.0	-	0	ID=g1660.t1.CDS3;Parent=g1660.t1
HiC_scaffold_1	AUGUSTUS	intron	175672162	175673683	1.0	-	.	ID=g1660.t1.intron3;Parent=g1660.t1
HiC_scaffold_1	AUGUSTUS	exon	175673684	175673833	.	-	.	ID=g1660.t1.exon4;Parent=g1660.t1
HiC_scaffold_1	AUGUSTUS	CDS	175673684	175673833	1.0	-	0	ID=g1660.t1.CDS4;Parent=g1660.t1
HiC_scaffold_1	AUGUSTUS	intron	175673834	175692947	1.0	-	.	ID=g1660.t1.intron4;Parent=g1660.t1
HiC_scaffold_1	AUGUSTUS	exon	175692948	175693157	.	-	.	ID=g1660.t1.exon5;Parent=g1660.t1
HiC_scaffold_1	AUGUSTUS	CDS	175692948	175693157	1.0	-	0	ID=g1660.t1.CDS5;Parent=g1660.t1
HiC_scaffold_1	AUGUSTUS	intron	175693158	175694970	1.0	-	.	ID=g1660.t1.intron5;Parent=g1660.t1
HiC_scaffold_1	AUGUSTUS	exon	175694971	175695032	.	-	.	ID=g1660.t1.exon6;Parent=g1660.t1
HiC_scaffold_1	AUGUSTUS	CDS	175694971	175695032	1.0	-	2	ID=g1660.t1.CDS6;Parent=g1660.t1
HiC_scaffold_1	AUGUSTUS	intron	175695033	175705810	1.0	-	.	ID=g1660.t1.intron6;Parent=g1660.t1
HiC_scaffold_1	AUGUSTUS	exon	175705811	175705996	.	-	.	ID=g1660.t1.exon7;Parent=g1660.t1
HiC_scaffold_1	AUGUSTUS	CDS	175705811	175705996	1.0	-	2	ID=g1660.t1.CDS7;Parent=g1660.t1
HiC_scaffold_1	AUGUSTUS	intron	175705997	175712353	1.0	-	.	ID=g1660.t1.intron7;Parent=g1660.t1
HiC_scaffold_1	AUGUSTUS	exon	175712354	175712479	.	-	.	ID=g1660.t1.exon8;Parent=g1660.t1
HiC_scaffold_1	AUGUSTUS	CDS	175712354	175712479	1.0	-	2	ID=g1660.t1.CDS8;Parent=g1660.t1
HiC_scaffold_1	AUGUSTUS	intron	175712480	175717685	1.0	-	.	ID=g1660.t1.intron8;Parent=g1660.t1
HiC_scaffold_1	AUGUSTUS	exon	175717686	175717753	.	-	.	ID=g1660.t1.exon9;Parent=g1660.t1
HiC_scaffold_1	AUGUSTUS	CDS	175717686	175717753	1.0	-	1	ID=g1660.t1.CDS9;Parent=g1660.t1
HiC_scaffold_1	AUGUSTUS	intron	175717754	175718478	1.0	-	.	ID=g1660.t1.intron9;Parent=g1660.t1
HiC_scaffold_1	AUGUSTUS	exon	175718479	175718581	.	-	.	ID=g1660.t1.exon10;Parent=g1660.t1
HiC_scaffold_1	AUGUSTUS	CDS	175718479	175718581	1.0	-	2	ID=g1660.t1.CDS10;Parent=g1660.t1
HiC_scaffold_1	AUGUSTUS	intron	175718582	175725651	1.0	-	.	ID=g1660.t1.intron10;Parent=g1660.t1
HiC_scaffold_1	AUGUSTUS	exon	175725652	175725814	.	-	.	ID=g1660.t1.exon11;Parent=g1660.t1
HiC_scaffold_1	AUGUSTUS	CDS	175725652	175725814	1.0	-	0	ID=g1660.t1.CDS11;Parent=g1660.t1
HiC_scaffold_1	AUGUSTUS	intron	175725815	175728653	1.0	-	.	ID=g1660.t1.intron11;Parent=g1660.t1
HiC_scaffold_1	AUGUSTUS	exon	175728654	175728778	.	-	.	ID=g1660.t1.exon12;Parent=g1660.t1
HiC_scaffold_1	AUGUSTUS	CDS	175728654	175728778	1.0	-	2	ID=g1660.t1.CDS12;Parent=g1660.t1
HiC_scaffold_1	AUGUSTUS	intron	175728779	175776012	1.0	-	.	ID=g1660.t1.intron12;Parent=g1660.t1
HiC_scaffold_1	AUGUSTUS	exon	175776013	175776348	.	-	.	ID=g1660.t1.exon13;Parent=g1660.t1
HiC_scaffold_1	AUGUSTUS	CDS	175776013	175776348	1.0	-	2	ID=g1660.t1.CDS13;Parent=g1660.t1
HiC_scaffold_1	AUGUSTUS	intron	175776349	175777033	1.0	-	.	ID=g1660.t1.intron13;Parent=g1660.t1
HiC_scaffold_1	AUGUSTUS	exon	175777034	175777151	.	-	.	ID=g1660.t1.exon14;Parent=g1660.t1
HiC_scaffold_1	AUGUSTUS	CDS	175777034	175777151	1.0	-	0	ID=g1660.t1.CDS14;Parent=g1660.t1
HiC_scaffold_1	AUGUSTUS	start_codon	175777149	175777151	.	-	0	ID=g1660.t1.start1;Parent=g1660.t1
HiC_scaffold_1	AUGUSTUS	start_codon	176634084	176634086	.	+	0	ID=g1661.t1.start1;Parent=g1661.t1
HiC_scaffold_1	AUGUSTUS	gene	176634084	176635472	.	+	.	ID=g1661
HiC_scaffold_1	AUGUSTUS	exon	176634084	176635472	.	+	.	ID=g1661.t1.exon1;Parent=g1661.t1
HiC_scaffold_1	AUGUSTUS	mRNA	176634084	176635472	1.0	+	.	ID=g1661.t1;Parent=g1661;em_target=10141.ENSCPOP00000003669;em_score=1018.0;em_evalue=0.0;em_tcov=.;em_OGs=COG5256@1|root,KOG0052@2759|Eukaryota,38G33@33154|Opisthokonta,3BB5I@33208|Metazoa,3CZIS@33213|Bilateria,487AZ@7711|Chordata,490DH@7742|Vertebrata,3J48S@40674|Mammalia,35IFM@314146|Euarchontoglires,4PZVU@9989|Rodentia;em_COG_cat=J;em_desc=Elongation factor;em_max_annot_lvl=33208|Metazoa;em_Preferred_name=EEF1A1;em_PFAMs=GTP_EFTU,GTP_EFTU_D2,GTP_EFTU_D3;em_KEGG_ko=ko:K03231,ko:K13199;em_KEGG_Pathway=ko03013,ko05134,map03013,map05134;em_BRITE=ko00000,ko00001,ko03012,ko03016,ko03019,ko03041,ko04131,ko04147;em_GOs=GO:0000049,GO:0000166,GO:0000323,GO:0001726,GO:0001775,GO:0001882,GO:0001883,GO:0002252,GO:0002263,GO:0002274,GO:0002275,GO:0002283,GO:0002366,GO:0002376,GO:0002443,GO:0002444,GO:0002446,GO:0003674,GO:0003676,GO:0003723,GO:0003746,GO:0003824,GO:0003924,GO:0005488,GO:0005515,GO:0005525,GO:0005575,GO:0005576,GO:0005622,GO:0005623,GO:0005634,GO:0005730,GO:0005737,GO:0005764,GO:0005765,GO:0005773,GO:0005774,GO:0005829,GO:0005853,GO:0005856,GO:0005886,GO:0005938,GO:0006412,GO:0006414,GO:0006518,GO:0006807,GO:0006810,GO:0006887,GO:0006955,GO:0008135,GO:0008150,GO:0008152,GO:0009058,GO:0009059,GO:0009719,GO:0009894,GO:0009987,GO:0010033,GO:0010467,GO:0010506,GO:0012505,GO:0015629,GO:0016020,GO:0016192,GO:0016462,GO:0016787,GO:0016817,GO:0016818,GO:0017076,GO:0017111,GO:0019001,GO:0019222,GO:0019538,GO:0019899,GO:0019900,GO:0019901,GO:0030141,GO:0030863,GO:0030864,GO:0031090,GO:0031252,GO:0031253,GO:0031256,GO:0031323,GO:0031329,GO:0031410,GO:0031974,GO:0031981,GO:0031982,GO:0031983,GO:0032549,GO:0032550,GO:0032553,GO:0032555,GO:0032561,GO:0032587,GO:0032940,GO:0032991,GO:0034248,GO:0034641,GO:0034645,GO:0034774,GO:0035639,GO:0036094,GO:0036230,GO:0042119,GO:0042176,GO:0042221,GO:0042995,GO:0043043,GO:0043167,GO:0043168,GO:0043170,GO:0043226,GO:0043227,GO:0043228,GO:0043229,GO:0043231,GO:0043232,GO:0043233,GO:0043299,GO:0043312,GO:0043603,GO:0043604,GO:0044237,GO:0044238,GO:0044249,GO:0044260,GO:0044267,GO:0044271,GO:0044422,GO:0044424,GO:0044425,GO:0044428,GO:0044430,GO:0044433,GO:0044437,GO:0044444,GO:0044446,GO:0044448,GO:0044459,GO:0044463,GO:0044464,GO:0045055,GO:0045321,GO:0046903,GO:0050789,GO:0050794,GO:0050896,GO:0051171,GO:0051179,GO:0051234,GO:0051246,GO:0051716,GO:0060205,GO:0060255,GO:0065007,GO:0070013,GO:0070848,GO:0070849,GO:0070887,GO:0071310,GO:0071363,GO:0071364,GO:0071495,GO:0071704,GO:0071944,GO:0080090,GO:0097159,GO:0097367,GO:0097708,GO:0098552,GO:0098562,GO:0098574,GO:0098588,GO:0098590,GO:0098805,GO:0098852,GO:0099503,GO:0099568,GO:0101002,GO:0120025,GO:0120038,GO:1901265,GO:1901363,GO:1901564,GO:1901566,GO:1901576,GO:1904714,GO:1904813
HiC_scaffold_1	AUGUSTUS	CDS	176634084	176635472	1.0	+	0	ID=g1661.t1.CDS1;Parent=g1661.t1
HiC_scaffold_1	AUGUSTUS	stop_codon	176635470	176635472	.	+	0	ID=g1661.t1.stop1;Parent=g1661.t1
HiC_scaffold_1	gmst	stop_codon	176729952	176729954	43.687849	-	0	ID=g1662.t1.stop1;Parent=g1662.t1
HiC_scaffold_1	gmst	CDS	176729952	176730533	43.687849	-	0	ID=g1662.t1.CDS1;Parent=g1662.t1
HiC_scaffold_1	gmst	exon	176729952	176730533	43.687849	-	0	ID=g1662.t1.exon1;Parent=g1662.t1
HiC_scaffold_1	gmst	gene	176729952	176735574	.	-	.	ID=g1662
HiC_scaffold_1	gmst	mRNA	176729952	176735574	.	-	.	ID=g1662.t1;Parent=g1662;em_target=9668.ENSMPUP00000008212;em_score=704.0;em_evalue=8.2e-215;em_tcov=.;em_OGs=29DI2@1|root,2RKN5@2759|Eukaryota,38HCK@33154|Opisthokonta,3BJ4P@33208|Metazoa,3CZQ8@33213|Bilateria,4874E@7711|Chordata,48WDF@7742|Vertebrata,3J2QM@40674|Mammalia,3ESWP@33554|Carnivora;em_COG_cat=S;em_desc=Chromosome 3 open reading frame 38;em_max_annot_lvl=33208|Metazoa;em_Preferred_name=C3orf38;em_PFAMs=DUF4518;em_GOs=GO:0005575,GO:0005622,GO:0005623,GO:0005634,GO:0008150,GO:0010941,GO:0010942,GO:0042981,GO:0043065,GO:0043067,GO:0043068,GO:0043226,GO:0043227,GO:0043229,GO:0043231,GO:0044424,GO:0044464,GO:0048518,GO:0048522,GO:0050789,GO:0050794,GO:0065007
HiC_scaffold_1	gmst	intron	176730534	176732234	43.687849	-	0	ID=g1662.t1.intron1;Parent=g1662.t1
HiC_scaffold_1	gmst	CDS	176732235	176732473	43.687849	-	2	ID=g1662.t1.CDS2;Parent=g1662.t1
HiC_scaffold_1	gmst	exon	176732235	176732473	43.687849	-	2	ID=g1662.t1.exon2;Parent=g1662.t1
HiC_scaffold_1	gmst	intron	176732474	176735447	43.687849	-	0	ID=g1662.t1.intron2;Parent=g1662.t1
HiC_scaffold_1	gmst	CDS	176735448	176735574	43.687849	-	0	ID=g1662.t1.CDS3;Parent=g1662.t1
HiC_scaffold_1	gmst	exon	176735448	176735574	43.687849	-	0	ID=g1662.t1.exon3;Parent=g1662.t1
HiC_scaffold_1	gmst	start_codon	176735572	176735574	43.687849	-	0	ID=g1662.t1.start1;Parent=g1662.t1
HiC_scaffold_1	AUGUSTUS	stop_codon	176742572	176742574	.	-	0	ID=g1663.t1.stop1;Parent=g1663.t1
HiC_scaffold_1	gmst	stop_codon	176742572	176742574	173.939343	-	0	ID=g1663.t2.stop1;Parent=g1663.t2
HiC_scaffold_1	AUGUSTUS	exon	176742572	176742579	.	-	.	ID=g1663.t1.exon1;Parent=g1663.t1
HiC_scaffold_1	AUGUSTUS	CDS	176742572	176742579	1.0	-	2	ID=g1663.t1.CDS1;Parent=g1663.t1
HiC_scaffold_1	gmst	CDS	176742572	176742579	173.939343	-	2	ID=g1663.t2.CDS1;Parent=g1663.t2
HiC_scaffold_1	gmst	exon	176742572	176742579	173.939343	-	2	ID=g1663.t2.exon1;Parent=g1663.t2
HiC_scaffold_1	gmst	mRNA	176742572	176760038	.	-	.	ID=g1663.t2;Parent=g1663;em_target=9713.XP_006728498.1;em_score=2095.7;em_evalue=0.0;em_tcov=.;em_OGs=KOG1721@1|root,KOG1721@2759|Eukaryota,38GQJ@33154|Opisthokonta,3BHDE@33208|Metazoa,3CW07@33213|Bilateria,47Z72@7711|Chordata,497MU@7742|Vertebrata,3J2U6@40674|Mammalia,3EMRG@33554|Carnivora;em_COG_cat=S;em_desc=Zinc finger protein 654;em_max_annot_lvl=33208|Metazoa;em_Preferred_name=ZNF654;em_PFAMs=zf-C2H2;em_GOs=GO:0000981,GO:0003674,GO:0003700,GO:0006355,GO:0006357,GO:0008150,GO:0009889,GO:0010468,GO:0010556,GO:0019219,GO:0019222,GO:0031323,GO:0031326,GO:0050789,GO:0050794,GO:0051171,GO:0051252,GO:0060255,GO:0065007,GO:0080090,GO:0140110,GO:1903506,GO:2000112,GO:2001141
HiC_scaffold_1	AUGUSTUS	gene	176742572	176824947	.	-	.	ID=g1663
HiC_scaffold_1	AUGUSTUS	mRNA	176742572	176824947	1.0	-	.	ID=g1663.t1;Parent=g1663;em_target=29073.XP_008702779.1;em_score=2599.1;em_evalue=0.0;em_tcov=.;em_OGs=KOG1721@1|root,KOG1721@2759|Eukaryota,38GQJ@33154|Opisthokonta,3BHDE@33208|Metazoa,3CW07@33213|Bilateria,47Z72@7711|Chordata,497MU@7742|Vertebrata,3J2U6@40674|Mammalia,3EMRG@33554|Carnivora;em_COG_cat=S;em_desc=Zinc finger protein 654;em_max_annot_lvl=33208|Metazoa;em_Preferred_name=ZNF654;em_PFAMs=zf-C2H2;em_GOs=GO:0000981,GO:0003674,GO:0003700,GO:0006355,GO:0006357,GO:0008150,GO:0009889,GO:0010468,GO:0010556,GO:0019219,GO:0019222,GO:0031323,GO:0031326,GO:0050789,GO:0050794,GO:0051171,GO:0051252,GO:0060255,GO:0065007,GO:0080090,GO:0140110,GO:1903506,GO:2000112,GO:2001141
HiC_scaffold_1	AUGUSTUS	intron	176742580	176743164	1.0	-	.	ID=g1663.t1.intron1;Parent=g1663.t1
HiC_scaffold_1	gmst	intron	176742580	176743164	173.939343	-	0	ID=g1663.t2.intron1;Parent=g1663.t2
HiC_scaffold_1	AUGUSTUS	exon	176743165	176745511	.	-	.	ID=g1663.t1.exon2;Parent=g1663.t1
HiC_scaffold_1	AUGUSTUS	CDS	176743165	176745511	1.0	-	0	ID=g1663.t1.CDS2;Parent=g1663.t1
HiC_scaffold_1	gmst	CDS	176743165	176745511	173.939343	-	0	ID=g1663.t2.CDS2;Parent=g1663.t2
HiC_scaffold_1	gmst	exon	176743165	176745511	173.939343	-	0	ID=g1663.t2.exon2;Parent=g1663.t2
HiC_scaffold_1	AUGUSTUS	intron	176745512	176749505	1.0	-	.	ID=g1663.t1.intron2;Parent=g1663.t1
HiC_scaffold_1	gmst	intron	176745512	176749505	173.939343	-	0	ID=g1663.t2.intron2;Parent=g1663.t2
HiC_scaffold_1	AUGUSTUS	exon	176749506	176749647	.	-	.	ID=g1663.t1.exon3;Parent=g1663.t1
HiC_scaffold_1	AUGUSTUS	CDS	176749506	176749647	1.0	-	1	ID=g1663.t1.CDS3;Parent=g1663.t1
HiC_scaffold_1	gmst	CDS	176749506	176749647	173.939343	-	1	ID=g1663.t2.CDS3;Parent=g1663.t2
HiC_scaffold_1	gmst	exon	176749506	176749647	173.939343	-	1	ID=g1663.t2.exon3;Parent=g1663.t2
HiC_scaffold_1	AUGUSTUS	intron	176749648	176759084	1.0	-	.	ID=g1663.t1.intron3;Parent=g1663.t1
HiC_scaffold_1	gmst	intron	176749648	176759084	173.939343	-	0	ID=g1663.t2.intron3;Parent=g1663.t2
HiC_scaffold_1	AUGUSTUS	exon	176759085	176759224	.	-	.	ID=g1663.t1.exon4;Parent=g1663.t1
HiC_scaffold_1	AUGUSTUS	CDS	176759085	176759224	1.0	-	0	ID=g1663.t1.CDS4;Parent=g1663.t1
HiC_scaffold_1	gmst	CDS	176759085	176759224	173.939343	-	0	ID=g1663.t2.CDS4;Parent=g1663.t2
HiC_scaffold_1	gmst	exon	176759085	176759224	173.939343	-	0	ID=g1663.t2.exon4;Parent=g1663.t2
HiC_scaffold_1	AUGUSTUS	intron	176759225	176759921	1.0	-	.	ID=g1663.t1.intron4;Parent=g1663.t1
HiC_scaffold_1	gmst	intron	176759225	176759921	173.939343	-	0	ID=g1663.t2.intron4;Parent=g1663.t2
HiC_scaffold_1	gmst	CDS	176759922	176760038	173.939343	-	0	ID=g1663.t2.CDS5;Parent=g1663.t2
HiC_scaffold_1	gmst	exon	176759922	176760038	173.939343	-	0	ID=g1663.t2.exon5;Parent=g1663.t2
HiC_scaffold_1	AUGUSTUS	exon	176759922	176760124	.	-	.	ID=g1663.t1.exon5;Parent=g1663.t1
HiC_scaffold_1	AUGUSTUS	CDS	176759922	176760124	1.0	-	2	ID=g1663.t1.CDS5;Parent=g1663.t1
HiC_scaffold_1	gmst	start_codon	176760036	176760038	173.939343	-	0	ID=g1663.t2.start1;Parent=g1663.t2
HiC_scaffold_1	AUGUSTUS	intron	176760125	176762758	1.0	-	.	ID=g1663.t1.intron5;Parent=g1663.t1
HiC_scaffold_1	AUGUSTUS	exon	176762759	176762894	.	-	.	ID=g1663.t1.exon6;Parent=g1663.t1
HiC_scaffold_1	AUGUSTUS	CDS	176762759	176762894	1.0	-	0	ID=g1663.t1.CDS6;Parent=g1663.t1
HiC_scaffold_1	AUGUSTUS	intron	176762895	176776798	1.0	-	.	ID=g1663.t1.intron6;Parent=g1663.t1
HiC_scaffold_1	AUGUSTUS	exon	176776799	176776880	.	-	.	ID=g1663.t1.exon7;Parent=g1663.t1
HiC_scaffold_1	AUGUSTUS	CDS	176776799	176776880	1.0	-	1	ID=g1663.t1.CDS7;Parent=g1663.t1
HiC_scaffold_1	AUGUSTUS	intron	176776881	176800894	1.0	-	.	ID=g1663.t1.intron7;Parent=g1663.t1
HiC_scaffold_1	AUGUSTUS	exon	176800895	176801040	.	-	.	ID=g1663.t1.exon8;Parent=g1663.t1
HiC_scaffold_1	AUGUSTUS	CDS	176800895	176801040	1.0	-	0	ID=g1663.t1.CDS8;Parent=g1663.t1
HiC_scaffold_1	AUGUSTUS	intron	176801041	176824758	1.0	-	.	ID=g1663.t1.intron8;Parent=g1663.t1
HiC_scaffold_1	AUGUSTUS	exon	176824759	176824947	.	-	.	ID=g1663.t1.exon9;Parent=g1663.t1
HiC_scaffold_1	AUGUSTUS	CDS	176824759	176824947	1.0	-	0	ID=g1663.t1.CDS9;Parent=g1663.t1
HiC_scaffold_1	AUGUSTUS	start_codon	176824945	176824947	.	-	0	ID=g1663.t1.start1;Parent=g1663.t1
HiC_scaffold_1	AUGUSTUS	start_codon	176828467	176828469	.	+	0	ID=g1664.t1.start1;Parent=g1664.t1
HiC_scaffold_1	AUGUSTUS	gene	176828467	176828970	.	+	.	ID=g1664
HiC_scaffold_1	AUGUSTUS	exon	176828467	176828970	.	+	.	ID=g1664.t1.exon1;Parent=g1664.t1
HiC_scaffold_1	AUGUSTUS	mRNA	176828467	176828970	1.0	+	.	ID=g1664.t1;Parent=g1664;em_target=10029.XP_007628513.1;em_score=371.5;em_evalue=1.4e-114;em_tcov=.;em_OGs=29ZWF@1|root,2RXX8@2759|Eukaryota,39Y3T@33154|Opisthokonta,3BIM5@33208|Metazoa,3D1CE@33213|Bilateria,480MQ@7711|Chordata,498U1@7742|Vertebrata,3J71T@40674|Mammalia,35EID@314146|Euarchontoglires,4Q3TP@9989|Rodentia;em_COG_cat=K;em_desc=CGG triplet repeat-binding protein;em_max_annot_lvl=33208|Metazoa;em_Preferred_name=CGGBP1;em_GOs=GO:0000122,GO:0000976,GO:0000977,GO:0000981,GO:0001012,GO:0001067,GO:0001227,GO:0003674,GO:0003676,GO:0003677,GO:0003690,GO:0003700,GO:0005488,GO:0005515,GO:0005575,GO:0005622,GO:0005623,GO:0005634,GO:0005654,GO:0006355,GO:0006357,GO:0008150,GO:0009889,GO:0009890,GO:0009892,GO:0010468,GO:0010556,GO:0010558,GO:0010605,GO:0010629,GO:0019219,GO:0019222,GO:0031323,GO:0031324,GO:0031326,GO:0031327,GO:0031974,GO:0031981,GO:0042802,GO:0043226,GO:0043227,GO:0043229,GO:0043231,GO:0043233,GO:0043565,GO:0044212,GO:0044422,GO:0044424,GO:0044428,GO:0044446,GO:0044464,GO:0045892,GO:0045934,GO:0048519,GO:0048523,GO:0050789,GO:0050794,GO:0051171,GO:0051172,GO:0051252,GO:0051253,GO:0060255,GO:0065007,GO:0070013,GO:0080090,GO:0097159,GO:0140110,GO:1901363,GO:1902679,GO:1903506,GO:1903507,GO:1990837,GO:2000112,GO:2000113,GO:2001141;em_PFAMs=
HiC_scaffold_1	AUGUSTUS	CDS	176828467	176828970	1.0	+	0	ID=g1664.t1.CDS1;Parent=g1664.t1
HiC_scaffold_1	AUGUSTUS	stop_codon	176828968	176828970	.	+	0	ID=g1664.t1.stop1;Parent=g1664.t1
HiC_scaffold_1	AUGUSTUS	stop_codon	176882407	176882409	.	-	0	ID=g1665.t1.stop1;Parent=g1665.t1
HiC_scaffold_1	AUGUSTUS	gene	176882407	176883504	.	-	.	ID=g1665
HiC_scaffold_1	AUGUSTUS	exon	176882407	176883504	.	-	.	ID=g1665.t1.exon1;Parent=g1665.t1
HiC_scaffold_1	AUGUSTUS	mRNA	176882407	176883504	1.0	-	.	ID=g1665.t1;Parent=g1665;em_target=9668.ENSMPUP00000019361;em_score=817.9;em_evalue=2.7e-249;em_tcov=.;em_OGs=KOG3656@1|root,KOG3656@2759|Eukaryota,38CJ8@33154|Opisthokonta,3BCE9@33208|Metazoa,3CU2X@33213|Bilateria,4855G@7711|Chordata,4928Y@7742|Vertebrata,3J96P@40674|Mammalia,3EUWP@33554|Carnivora;em_COG_cat=T;em_desc=receptor 1F;em_max_annot_lvl=33208|Metazoa;em_Preferred_name=HTR1F;em_KEGG_ko=ko:K04153;em_KEGG_Pathway=ko04024,ko04080,ko04726,ko04742,map04024,map04080,map04726,map04742;em_BRITE=ko00000,ko00001,ko04030;em_PFAMs=7tm_1;em_GOs=GO:0003674,GO:0004888,GO:0004930,GO:0004993,GO:0005488,GO:0005575,GO:0005623,GO:0005886,GO:0005887,GO:0007154,GO:0007165,GO:0007186,GO:0007187,GO:0007188,GO:0007193,GO:0007210,GO:0007267,GO:0007268,GO:0008150,GO:0008227,GO:0009987,GO:0016020,GO:0016021,GO:0023052,GO:0030594,GO:0031224,GO:0031226,GO:0038023,GO:0042165,GO:0043167,GO:0043169,GO:0043176,GO:0044425,GO:0044459,GO:0044464,GO:0050789,GO:0050794,GO:0050896,GO:0051378,GO:0051716,GO:0060089,GO:0065007,GO:0070405,GO:0071944,GO:0097159,GO:0098664,GO:0098916,GO:0099528,GO:0099536,GO:0099537,GO:0099589,GO:1901363
HiC_scaffold_1	AUGUSTUS	CDS	176882407	176883504	1.0	-	0	ID=g1665.t1.CDS1;Parent=g1665.t1
HiC_scaffold_1	AUGUSTUS	start_codon	176883502	176883504	.	-	0	ID=g1665.t1.start1;Parent=g1665.t1
HiC_scaffold_1	AUGUSTUS	start_codon	177478780	177478782	.	+	0	ID=g1666.t1.start1;Parent=g1666.t1
HiC_scaffold_1	AUGUSTUS	start_codon	177478780	177478782	.	+	0	ID=g1666.t2.start1;Parent=g1666.t2
HiC_scaffold_1	GeneMark.hmm3	start_codon	177478780	177478782	.	+	0	ID=g1666.t3.start1;Parent=g1666.t3
HiC_scaffold_1	AUGUSTUS	exon	177478780	177478921	.	+	.	ID=g1666.t1.exon1;Parent=g1666.t1
HiC_scaffold_1	AUGUSTUS	exon	177478780	177478921	.	+	.	ID=g1666.t2.exon1;Parent=g1666.t2
HiC_scaffold_1	GeneMark.hmm3	CDS	177478780	177478921	.	+	0	ID=g1666.t3.CDS1;Parent=g1666.t3
HiC_scaffold_1	GeneMark.hmm3	exon	177478780	177478921	.	+	0	ID=g1666.t3.exon1;Parent=g1666.t3
HiC_scaffold_1	AUGUSTUS	CDS	177478780	177478921	1.0	+	0	ID=g1666.t1.CDS1;Parent=g1666.t1
HiC_scaffold_1	AUGUSTUS	CDS	177478780	177478921	1.0	+	0	ID=g1666.t2.CDS1;Parent=g1666.t2
HiC_scaffold_1	AUGUSTUS	mRNA	177478780	177495506	1.0	+	.	ID=g1666.t1;Parent=g1666;em_target=9694.XP_007082063.1;em_score=710.8;em_evalue=4.5e-217;em_tcov=.;em_OGs=KOG3802@1|root,KOG3802@2759|Eukaryota,38FD7@33154|Opisthokonta,3BDT3@33208|Metazoa,3D309@33213|Bilateria,4862B@7711|Chordata,498T0@7742|Vertebrata,3J5JY@40674|Mammalia,3EG8B@33554|Carnivora;em_COG_cat=K;em_desc=POU class 1 homeobox 1;em_max_annot_lvl=33208|Metazoa;em_Preferred_name=POU1F1;em_KEGG_ko=ko:K09363;em_BRITE=ko00000,ko03000;em_PFAMs=Homeobox,Pou;em_GOs=GO:0000122,GO:0000976,GO:0000977,GO:0000978,GO:0000981,GO:0000982,GO:0000987,GO:0001012,GO:0001067,GO:0001077,GO:0001085,GO:0001102,GO:0001228,GO:0001708,GO:0001775,GO:0002376,GO:0002520,GO:0002521,GO:0003674,GO:0003676,GO:0003677,GO:0003682,GO:0003690,GO:0003700,GO:0003712,GO:0003713,GO:0003714,GO:0005488,GO:0005515,GO:0005575,GO:0005622,GO:0005623,GO:0005634,GO:0005667,GO:0006109,GO:0006139,GO:0006351,GO:0006355,GO:0006357,GO:0006366,GO:0006725,GO:0006807,GO:0006810,GO:0007275,GO:0007399,GO:0007417,GO:0007420,GO:0007568,GO:0008134,GO:0008150,GO:0008152,GO:0008284,GO:0008285,GO:0008340,GO:0009058,GO:0009059,GO:0009889,GO:0009890,GO:0009891,GO:0009892,GO:0009893,GO:0009966,GO:0009987,GO:0010259,GO:0010467,GO:0010468,GO:0010556,GO:0010557,GO:0010558,GO:0010562,GO:0010604,GO:0010605,GO:0010628,GO:0010629,GO:0010646,GO:0010675,GO:0010676,GO:0010919,GO:0016070,GO:0018130,GO:0019219,GO:0019220,GO:0019222,GO:0019438,GO:0021536,GO:0021983,GO:0021984,GO:0023051,GO:0030097,GO:0030098,GO:0030154,GO:0030183,GO:0030900,GO:0031323,GO:0031324,GO:0031325,GO:0031326,GO:0031327,GO:0031328,GO:0032501,GO:0032502,GO:0032774,GO:0032960,GO:0032962,GO:0032991,GO:0033613,GO:0034641,GO:0034645,GO:0034654,GO:0035270,GO:0040008,GO:0040014,GO:0040018,GO:0042113,GO:0042127,GO:0043170,GO:0043226,GO:0043227,GO:0043229,GO:0043231,GO:0043255,GO:0043565,GO:0043567,GO:0044212,GO:0044237,GO:0044238,GO:0044249,GO:0044260,GO:0044271,GO:0044424,GO:0044464,GO:0045165,GO:0045321,GO:0045892,GO:0045893,GO:0045913,GO:0045927,GO:0045934,GO:0045935,GO:0045937,GO:0045944,GO:0046483,GO:0046649,GO:0046907,GO:0048468,GO:0048513,GO:0048518,GO:0048519,GO:0048522,GO:0048523,GO:0048534,GO:0048583,GO:0048638,GO:0048639,GO:0048731,GO:0048732,GO:0048856,GO:0048869,GO:0050789,GO:0050793,GO:0050794,GO:0051094,GO:0051169,GO:0051171,GO:0051172,GO:0051173,GO:0051174,GO:0051179,GO:0051234,GO:0051239,GO:0051240,GO:0051252,GO:0051253,GO:0051254,GO:0051641,GO:0051649,GO:0060126,GO:0060133,GO:0060255,GO:0060322,GO:0060732,GO:0062012,GO:0062013,GO:0065007,GO:0071704,GO:0080090,GO:0090304,GO:0097159,GO:0097659,GO:0140110,GO:1901360,GO:1901362,GO:1901363,GO:1901576,GO:1902679,GO:1902680,GO:1902930,GO:1902932,GO:1903506,GO:1903507,GO:1903508,GO:1990837,GO:2000112,GO:2000113,GO:2001141
HiC_scaffold_1	AUGUSTUS	mRNA	177478780	177495506	1.0	+	.	ID=g1666.t2;Parent=g1666;em_target=60711.ENSCSAP00000002234;em_score=646.6;em_evalue=8.8e-199;em_tcov=.;em_OGs=KOG3802@1|root,KOG3802@2759|Eukaryota,39SC8@33154|Opisthokonta,3BY5G@33208|Metazoa,3CY2B@33213|Bilateria,48DMX@7711|Chordata,495C0@7742|Vertebrata,3J3XT@40674|Mammalia,35RDW@314146|Euarchontoglires,4MRYH@9443|Primates,36D6J@314294|Cercopithecoidea;em_COG_cat=K;em_desc=POU class 1 homeobox 1;em_max_annot_lvl=33208|Metazoa;em_Preferred_name=POU1F1;em_PFAMs=Homeobox,Pou;em_KEGG_ko=ko:K09363;em_BRITE=ko00000,ko03000
HiC_scaffold_1	AUGUSTUS	gene	177478780	177496320	.	+	.	ID=g1666
HiC_scaffold_1	GeneMark.hmm3	mRNA	177478780	177496320	.	+	.	ID=g1666.t3;Parent=g1666;em_target=60711.ENSCSAP00000002234;em_score=571.0;em_evalue=8.3e-176;em_tcov=.;em_OGs=KOG3802@1|root,KOG3802@2759|Eukaryota,39SC8@33154|Opisthokonta,3BY5G@33208|Metazoa,3CY2B@33213|Bilateria,48DMX@7711|Chordata,495C0@7742|Vertebrata,3J3XT@40674|Mammalia,35RDW@314146|Euarchontoglires,4MRYH@9443|Primates,36D6J@314294|Cercopithecoidea;em_COG_cat=K;em_desc=POU class 1 homeobox 1;em_max_annot_lvl=33208|Metazoa;em_Preferred_name=POU1F1;em_PFAMs=Homeobox,Pou;em_KEGG_ko=ko:K09363;em_BRITE=ko00000,ko03000
HiC_scaffold_1	AUGUSTUS	intron	177478922	177481499	1.0	+	.	ID=g1666.t1.intron1;Parent=g1666.t1
HiC_scaffold_1	GeneMark.hmm3	intron	177478922	177481577	.	+	1	ID=g1666.t3.intron1;Parent=g1666.t3
HiC_scaffold_1	AUGUSTUS	intron	177478922	177481577	1.0	+	.	ID=g1666.t2.intron1;Parent=g1666.t2
HiC_scaffold_1	AUGUSTUS	exon	177481500	177481649	.	+	.	ID=g1666.t1.exon2;Parent=g1666.t1
HiC_scaffold_1	AUGUSTUS	CDS	177481500	177481649	1.0	+	2	ID=g1666.t1.CDS2;Parent=g1666.t1
HiC_scaffold_1	AUGUSTUS	exon	177481578	177481649	.	+	.	ID=g1666.t2.exon2;Parent=g1666.t2
HiC_scaffold_1	GeneMark.hmm3	CDS	177481578	177481649	.	+	2	ID=g1666.t3.CDS2;Parent=g1666.t3
HiC_scaffold_1	GeneMark.hmm3	exon	177481578	177481649	.	+	2	ID=g1666.t3.exon2;Parent=g1666.t3
HiC_scaffold_1	AUGUSTUS	CDS	177481578	177481649	1.0	+	2	ID=g1666.t2.CDS2;Parent=g1666.t2
HiC_scaffold_1	GeneMark.hmm3	intron	177481650	177490649	.	+	1	ID=g1666.t3.intron2;Parent=g1666.t3
HiC_scaffold_1	AUGUSTUS	intron	177481650	177490649	1.0	+	.	ID=g1666.t1.intron2;Parent=g1666.t1
HiC_scaffold_1	AUGUSTUS	intron	177481650	177490649	1.0	+	.	ID=g1666.t2.intron2;Parent=g1666.t2
HiC_scaffold_1	AUGUSTUS	exon	177490650	177490874	.	+	.	ID=g1666.t1.exon3;Parent=g1666.t1
HiC_scaffold_1	AUGUSTUS	exon	177490650	177490874	.	+	.	ID=g1666.t2.exon3;Parent=g1666.t2
HiC_scaffold_1	GeneMark.hmm3	CDS	177490650	177490874	.	+	2	ID=g1666.t3.CDS3;Parent=g1666.t3
HiC_scaffold_1	GeneMark.hmm3	exon	177490650	177490874	.	+	2	ID=g1666.t3.exon3;Parent=g1666.t3
HiC_scaffold_1	AUGUSTUS	CDS	177490650	177490874	1.0	+	2	ID=g1666.t1.CDS3;Parent=g1666.t1
HiC_scaffold_1	AUGUSTUS	CDS	177490650	177490874	1.0	+	2	ID=g1666.t2.CDS3;Parent=g1666.t2
HiC_scaffold_1	GeneMark.hmm3	intron	177490875	177493308	.	+	1	ID=g1666.t3.intron3;Parent=g1666.t3
HiC_scaffold_1	AUGUSTUS	intron	177490875	177493308	1.0	+	.	ID=g1666.t1.intron3;Parent=g1666.t1
HiC_scaffold_1	AUGUSTUS	intron	177490875	177493308	1.0	+	.	ID=g1666.t2.intron3;Parent=g1666.t2
HiC_scaffold_1	AUGUSTUS	exon	177493309	177493473	.	+	.	ID=g1666.t1.exon4;Parent=g1666.t1
HiC_scaffold_1	AUGUSTUS	exon	177493309	177493473	.	+	.	ID=g1666.t2.exon4;Parent=g1666.t2
HiC_scaffold_1	GeneMark.hmm3	CDS	177493309	177493473	.	+	2	ID=g1666.t3.CDS4;Parent=g1666.t3
HiC_scaffold_1	GeneMark.hmm3	exon	177493309	177493473	.	+	2	ID=g1666.t3.exon4;Parent=g1666.t3
HiC_scaffold_1	AUGUSTUS	CDS	177493309	177493473	1.0	+	2	ID=g1666.t1.CDS4;Parent=g1666.t1
HiC_scaffold_1	AUGUSTUS	CDS	177493309	177493473	1.0	+	2	ID=g1666.t2.CDS4;Parent=g1666.t2
HiC_scaffold_1	GeneMark.hmm3	intron	177493474	177494186	.	+	1	ID=g1666.t3.intron4;Parent=g1666.t3
HiC_scaffold_1	AUGUSTUS	intron	177493474	177494186	1.0	+	.	ID=g1666.t1.intron4;Parent=g1666.t1
HiC_scaffold_1	AUGUSTUS	intron	177493474	177494186	1.0	+	.	ID=g1666.t2.intron4;Parent=g1666.t2
HiC_scaffold_1	AUGUSTUS	exon	177494187	177494247	.	+	.	ID=g1666.t1.exon5;Parent=g1666.t1
HiC_scaffold_1	AUGUSTUS	exon	177494187	177494247	.	+	.	ID=g1666.t2.exon5;Parent=g1666.t2
HiC_scaffold_1	GeneMark.hmm3	CDS	177494187	177494247	.	+	2	ID=g1666.t3.CDS5;Parent=g1666.t3
HiC_scaffold_1	GeneMark.hmm3	exon	177494187	177494247	.	+	2	ID=g1666.t3.exon5;Parent=g1666.t3
HiC_scaffold_1	AUGUSTUS	CDS	177494187	177494247	1.0	+	2	ID=g1666.t1.CDS5;Parent=g1666.t1
HiC_scaffold_1	AUGUSTUS	CDS	177494187	177494247	1.0	+	2	ID=g1666.t2.CDS5;Parent=g1666.t2
HiC_scaffold_1	GeneMark.hmm3	intron	177494248	177495295	.	+	2	ID=g1666.t3.intron5;Parent=g1666.t3
HiC_scaffold_1	AUGUSTUS	intron	177494248	177495295	1.0	+	.	ID=g1666.t1.intron5;Parent=g1666.t1
HiC_scaffold_1	AUGUSTUS	intron	177494248	177495295	1.0	+	.	ID=g1666.t2.intron5;Parent=g1666.t2
HiC_scaffold_1	GeneMark.hmm3	CDS	177495296	177495401	.	+	1	ID=g1666.t3.CDS6;Parent=g1666.t3
HiC_scaffold_1	GeneMark.hmm3	exon	177495296	177495401	.	+	1	ID=g1666.t3.exon6;Parent=g1666.t3
HiC_scaffold_1	AUGUSTUS	exon	177495296	177495506	.	+	.	ID=g1666.t1.exon6;Parent=g1666.t1
HiC_scaffold_1	AUGUSTUS	exon	177495296	177495506	.	+	.	ID=g1666.t2.exon6;Parent=g1666.t2
HiC_scaffold_1	AUGUSTUS	CDS	177495296	177495506	1.0	+	1	ID=g1666.t1.CDS6;Parent=g1666.t1
HiC_scaffold_1	AUGUSTUS	CDS	177495296	177495506	1.0	+	1	ID=g1666.t2.CDS6;Parent=g1666.t2
HiC_scaffold_1	GeneMark.hmm3	intron	177495402	177496272	.	+	0	ID=g1666.t3.intron6;Parent=g1666.t3
HiC_scaffold_1	AUGUSTUS	stop_codon	177495504	177495506	.	+	0	ID=g1666.t1.stop1;Parent=g1666.t1
HiC_scaffold_1	AUGUSTUS	stop_codon	177495504	177495506	.	+	0	ID=g1666.t2.stop1;Parent=g1666.t2
HiC_scaffold_1	GeneMark.hmm3	CDS	177496273	177496320	.	+	0	ID=g1666.t3.CDS7;Parent=g1666.t3
HiC_scaffold_1	GeneMark.hmm3	exon	177496273	177496320	.	+	0	ID=g1666.t3.exon7;Parent=g1666.t3
HiC_scaffold_1	GeneMark.hmm3	stop_codon	177496318	177496320	.	+	0	ID=g1666.t3.stop1;Parent=g1666.t3
HiC_scaffold_1	AUGUSTUS	stop_codon	177501351	177501353	.	-	0	ID=g1667.t1.stop1;Parent=g1667.t1
HiC_scaffold_1	AUGUSTUS	exon	177501351	177501461	.	-	.	ID=g1667.t1.exon1;Parent=g1667.t1
HiC_scaffold_1	AUGUSTUS	CDS	177501351	177501461	1.0	-	0	ID=g1667.t1.CDS1;Parent=g1667.t1
HiC_scaffold_1	AUGUSTUS	gene	177501351	177527789	.	-	.	ID=g1667
HiC_scaffold_1	AUGUSTUS	mRNA	177501351	177527789	1.0	-	.	ID=g1667.t1;Parent=g1667;em_target=10090.ENSMUSP00000004965;em_score=424.9;em_evalue=8.9e-131;em_tcov=.;em_OGs=COG5491@1|root,KOG3231@2759|Eukaryota,39VM7@33154|Opisthokonta,3BDR0@33208|Metazoa,3D427@33213|Bilateria,488PQ@7711|Chordata,495HP@7742|Vertebrata,3J4AQ@40674|Mammalia,35HX3@314146|Euarchontoglires,4Q50M@9989|Rodentia;em_COG_cat=U;em_desc=Charged multivesicular body protein 2B;em_max_annot_lvl=33208|Metazoa;em_Preferred_name=CHMP2B;em_KEGG_ko=ko:K12192;em_KEGG_Pathway=ko04144,ko04217,map04144,map04217;em_KEGG_Module=M00412;em_BRITE=ko00000,ko00001,ko00002,ko04131,ko04147;em_PFAMs=Snf7;em_GOs=GO:0000070,GO:0000278,GO:0000280,GO:0000815,GO:0000819,GO:0000920,GO:0003008,GO:0003674,GO:0005488,GO:0005515,GO:0005575,GO:0005622,GO:0005623,GO:0005737,GO:0005768,GO:0005829,GO:0006810,GO:0006914,GO:0006996,GO:0006997,GO:0007032,GO:0007034,GO:0007041,GO:0007049,GO:0007059,GO:0007080,GO:0007088,GO:0007346,GO:0008150,GO:0008152,GO:0008333,GO:0009056,GO:0009987,GO:0010008,GO:0010256,GO:0010564,GO:0010824,GO:0012505,GO:0016020,GO:0016032,GO:0016043,GO:0016050,GO:0016192,GO:0016197,GO:0016236,GO:0019058,GO:0019068,GO:0019725,GO:0019904,GO:0022402,GO:0022411,GO:0022607,GO:0031090,GO:0031410,GO:0031982,GO:0032501,GO:0032509,GO:0032510,GO:0032886,GO:0032984,GO:0032991,GO:0033043,GO:0036257,GO:0036258,GO:0036452,GO:0039702,GO:0040012,GO:0040017,GO:0042592,GO:0043226,GO:0043227,GO:0043229,GO:0043900,GO:0043902,GO:0043903,GO:0043933,GO:0044085,GO:0044087,GO:0044237,GO:0044248,GO:0044403,GO:0044419,GO:0044422,GO:0044424,GO:0044425,GO:0044433,GO:0044440,GO:0044444,GO:0044446,GO:0044464,GO:0046605,GO:0046755,GO:0046907,GO:0048284,GO:0048285,GO:0048518,GO:0048524,GO:0050000,GO:0050789,GO:0050792,GO:0050794,GO:0050877,GO:0050890,GO:0051128,GO:0051179,GO:0051234,GO:0051276,GO:0051301,GO:0051303,GO:0051310,GO:0051493,GO:0051640,GO:0051641,GO:0051649,GO:0051656,GO:0051704,GO:0051726,GO:0051783,GO:0060236,GO:0060249,GO:0061024,GO:0061025,GO:0061763,GO:0061919,GO:0065007,GO:0065008,GO:0070050,GO:0070507,GO:0070925,GO:0071840,GO:0071985,GO:0090169,GO:0090174,GO:0090224,GO:0097708,GO:0098588,GO:0098796,GO:0098805,GO:0098813,GO:0140014,GO:1901673,GO:1902115,GO:1902186,GO:1902188,GO:1903047,GO:1903900,GO:1903902,GO:1904896,GO:1904903
HiC_scaffold_1	AUGUSTUS	intron	177501462	177501644	1.0	-	.	ID=g1667.t1.intron1;Parent=g1667.t1
HiC_scaffold_1	AUGUSTUS	exon	177501645	177501751	.	-	.	ID=g1667.t1.exon2;Parent=g1667.t1
HiC_scaffold_1	AUGUSTUS	CDS	177501645	177501751	1.0	-	2	ID=g1667.t1.CDS2;Parent=g1667.t1
HiC_scaffold_1	AUGUSTUS	intron	177501752	177505276	1.0	-	.	ID=g1667.t1.intron2;Parent=g1667.t1
HiC_scaffold_1	AUGUSTUS	exon	177505277	177505379	.	-	.	ID=g1667.t1.exon3;Parent=g1667.t1
HiC_scaffold_1	AUGUSTUS	CDS	177505277	177505379	1.0	-	0	ID=g1667.t1.CDS3;Parent=g1667.t1
HiC_scaffold_1	AUGUSTUS	intron	177505380	177510016	1.0	-	.	ID=g1667.t1.intron3;Parent=g1667.t1
HiC_scaffold_1	AUGUSTUS	exon	177510017	177510211	.	-	.	ID=g1667.t1.exon4;Parent=g1667.t1
HiC_scaffold_1	AUGUSTUS	CDS	177510017	177510211	1.0	-	0	ID=g1667.t1.CDS4;Parent=g1667.t1
HiC_scaffold_1	AUGUSTUS	intron	177510212	177514360	1.0	-	.	ID=g1667.t1.intron4;Parent=g1667.t1
HiC_scaffold_1	AUGUSTUS	exon	177514361	177514452	.	-	.	ID=g1667.t1.exon5;Parent=g1667.t1
HiC_scaffold_1	AUGUSTUS	CDS	177514361	177514452	1.0	-	2	ID=g1667.t1.CDS5;Parent=g1667.t1
HiC_scaffold_1	AUGUSTUS	intron	177514453	177527755	1.0	-	.	ID=g1667.t1.intron5;Parent=g1667.t1
HiC_scaffold_1	AUGUSTUS	exon	177527756	177527789	.	-	.	ID=g1667.t1.exon6;Parent=g1667.t1
HiC_scaffold_1	AUGUSTUS	CDS	177527756	177527789	1.0	-	0	ID=g1667.t1.CDS6;Parent=g1667.t1
HiC_scaffold_1	AUGUSTUS	start_codon	177527787	177527789	.	-	0	ID=g1667.t1.start1;Parent=g1667.t1
HiC_scaffold_1	GeneMark.hmm3	start_codon	177747110	177747112	.	+	0	ID=g1668.t2.start1;Parent=g1668.t2
HiC_scaffold_1	GeneMark.hmm3	CDS	177747110	177747140	.	+	0	ID=g1668.t2.CDS1;Parent=g1668.t2
HiC_scaffold_1	GeneMark.hmm3	exon	177747110	177747140	.	+	0	ID=g1668.t2.exon1;Parent=g1668.t2
HiC_scaffold_1	AUGUSTUS	gene	177747110	177771996	.	+	.	ID=g1668
HiC_scaffold_1	GeneMark.hmm3	mRNA	177747110	177771996	.	+	.	ID=g1668.t2;Parent=g1668;em_target=9668.ENSMPUP00000010561;em_score=420.0;em_evalue=7.1e-129;em_tcov=.;em_OGs=2C0NA@1|root,2R6G3@2759|Eukaryota,39T6Q@33154|Opisthokonta,3BEKP@33208|Metazoa,3CUK5@33213|Bilateria,4889B@7711|Chordata,494RE@7742|Vertebrata,3J9WX@40674|Mammalia,3EKW0@33554|Carnivora;em_COG_cat=S;em_desc=Vestigial-like family member 3;em_max_annot_lvl=33208|Metazoa;em_Preferred_name=VGLL3;em_PFAMs=Vg_Tdu;em_GOs=GO:0003674,GO:0005488,GO:0005515,GO:0005575,GO:0005622,GO:0005623,GO:0005634,GO:0008022,GO:0043226,GO:0043227,GO:0043229,GO:0043231,GO:0044424,GO:0044464
HiC_scaffold_1	GeneMark.hmm3	intron	177747141	177753200	.	+	1	ID=g1668.t2.intron1;Parent=g1668.t2
HiC_scaffold_1	AUGUSTUS	start_codon	177752700	177752702	.	+	0	ID=g1668.t1.start1;Parent=g1668.t1
HiC_scaffold_1	AUGUSTUS	exon	177752700	177752709	.	+	.	ID=g1668.t1.exon1;Parent=g1668.t1
HiC_scaffold_1	AUGUSTUS	CDS	177752700	177752709	0.97	+	0	ID=g1668.t1.CDS1;Parent=g1668.t1
HiC_scaffold_1	AUGUSTUS	mRNA	177752700	177771996	.	+	.	ID=g1668.t1;Parent=g1668;em_target=9668.ENSMPUP00000010561;em_score=420.8;em_evalue=3.8e-129;em_tcov=.;em_OGs=2C0NA@1|root,2R6G3@2759|Eukaryota,39T6Q@33154|Opisthokonta,3BEKP@33208|Metazoa,3CUK5@33213|Bilateria,4889B@7711|Chordata,494RE@7742|Vertebrata,3J9WX@40674|Mammalia,3EKW0@33554|Carnivora;em_COG_cat=S;em_desc=Vestigial-like family member 3;em_max_annot_lvl=33208|Metazoa;em_Preferred_name=VGLL3;em_PFAMs=Vg_Tdu;em_GOs=GO:0003674,GO:0005488,GO:0005515,GO:0005575,GO:0005622,GO:0005623,GO:0005634,GO:0008022,GO:0043226,GO:0043227,GO:0043229,GO:0043231,GO:0044424,GO:0044464
HiC_scaffold_1	AUGUSTUS	intron	177752710	177753200	0.97	+	.	ID=g1668.t1.intron1;Parent=g1668.t1
HiC_scaffold_1	AUGUSTUS	exon	177753201	177753728	.	+	.	ID=g1668.t1.exon2;Parent=g1668.t1
HiC_scaffold_1	GeneMark.hmm3	CDS	177753201	177753728	.	+	2	ID=g1668.t2.CDS2;Parent=g1668.t2
HiC_scaffold_1	GeneMark.hmm3	exon	177753201	177753728	.	+	2	ID=g1668.t2.exon2;Parent=g1668.t2
HiC_scaffold_1	AUGUSTUS	CDS	177753201	177753728	1.0	+	2	ID=g1668.t1.CDS2;Parent=g1668.t1
HiC_scaffold_1	GeneMark.hmm3	intron	177753729	177771952	.	+	1	ID=g1668.t2.intron2;Parent=g1668.t2
HiC_scaffold_1	AUGUSTUS	intron	177753729	177771952	1.0	+	.	ID=g1668.t1.intron2;Parent=g1668.t1
HiC_scaffold_1	AUGUSTUS	exon	177771953	177771996	.	+	.	ID=g1668.t1.exon3;Parent=g1668.t1
HiC_scaffold_1	GeneMark.hmm3	CDS	177771953	177771996	.	+	2	ID=g1668.t2.CDS3;Parent=g1668.t2
HiC_scaffold_1	GeneMark.hmm3	exon	177771953	177771996	.	+	2	ID=g1668.t2.exon3;Parent=g1668.t2
HiC_scaffold_1	AUGUSTUS	CDS	177771953	177771996	1.0	+	2	ID=g1668.t1.CDS3;Parent=g1668.t1
HiC_scaffold_1	AUGUSTUS	stop_codon	177771994	177771996	.	+	0	ID=g1668.t1.stop1;Parent=g1668.t1
HiC_scaffold_1	GeneMark.hmm3	stop_codon	177771994	177771996	.	+	0	ID=g1668.t2.stop1;Parent=g1668.t2
HiC_scaffold_1	AUGUSTUS	stop_codon	178535263	178535265	.	-	0	ID=g1669.t1.stop1;Parent=g1669.t1
HiC_scaffold_1	AUGUSTUS	exon	178535263	178535381	.	-	.	ID=g1669.t1.exon1;Parent=g1669.t1
HiC_scaffold_1	AUGUSTUS	CDS	178535263	178535381	1.0	-	2	ID=g1669.t1.CDS1;Parent=g1669.t1
HiC_scaffold_1	AUGUSTUS	gene	178535263	178848822	.	-	.	ID=g1669
HiC_scaffold_1	AUGUSTUS	mRNA	178535263	178848822	1.0	-	.	ID=g1669.t1;Parent=g1669;em_target=9483.ENSCJAP00000016289;em_score=878.1;em_evalue=2.5e-267;em_tcov=.;em_OGs=28NQ3@1|root,2QV9X@2759|Eukaryota,38GRR@33154|Opisthokonta,3BJS1@33208|Metazoa,3CT5H@33213|Bilateria,47Z2P@7711|Chordata,493VW@7742|Vertebrata,3J8QZ@40674|Mammalia,35AMC@314146|Euarchontoglires,4MKM8@9443|Primates;em_COG_cat=T;em_desc=CD80-like C2-set immunoglobulin domain;em_max_annot_lvl=33208|Metazoa;em_Preferred_name=CADM2;em_PFAMs=Ig_3;em_GOs=GO:0003674,GO:0005102,GO:0005488,GO:0005515,GO:0005575,GO:0005622,GO:0005623,GO:0005737,GO:0005886,GO:0005887,GO:0005911,GO:0005912,GO:0005913,GO:0007155,GO:0007156,GO:0007157,GO:0007275,GO:0007399,GO:0007417,GO:0007420,GO:0008037,GO:0008150,GO:0009987,GO:0016020,GO:0016021,GO:0016043,GO:0022610,GO:0030054,GO:0030424,GO:0031224,GO:0031226,GO:0032501,GO:0032502,GO:0032809,GO:0034330,GO:0034332,GO:0036477,GO:0042802,GO:0042803,GO:0042995,GO:0043005,GO:0043025,GO:0044297,GO:0044298,GO:0044424,GO:0044425,GO:0044459,GO:0044464,GO:0045216,GO:0046983,GO:0048513,GO:0048731,GO:0048856,GO:0050839,GO:0060322,GO:0070161,GO:0071840,GO:0071944,GO:0097458,GO:0098609,GO:0098742,GO:0120025;em_KEGG_ko=ko:K06782;em_BRITE=ko00000,ko04516
HiC_scaffold_1	AUGUSTUS	intron	178535382	178536203	1.0	-	.	ID=g1669.t1.intron1;Parent=g1669.t1
HiC_scaffold_1	AUGUSTUS	exon	178536204	178536329	.	-	.	ID=g1669.t1.exon2;Parent=g1669.t1
HiC_scaffold_1	AUGUSTUS	CDS	178536204	178536329	1.0	-	2	ID=g1669.t1.CDS2;Parent=g1669.t1
HiC_scaffold_1	AUGUSTUS	intron	178536330	178626592	1.0	-	.	ID=g1669.t1.intron2;Parent=g1669.t1
HiC_scaffold_1	AUGUSTUS	exon	178626593	178626771	.	-	.	ID=g1669.t1.exon3;Parent=g1669.t1
HiC_scaffold_1	AUGUSTUS	CDS	178626593	178626771	1.0	-	1	ID=g1669.t1.CDS3;Parent=g1669.t1
HiC_scaffold_1	AUGUSTUS	intron	178626772	178651268	1.0	-	.	ID=g1669.t1.intron3;Parent=g1669.t1
HiC_scaffold_1	AUGUSTUS	exon	178651269	178651359	.	-	.	ID=g1669.t1.exon4;Parent=g1669.t1
HiC_scaffold_1	AUGUSTUS	CDS	178651269	178651359	1.0	-	2	ID=g1669.t1.CDS4;Parent=g1669.t1
HiC_scaffold_1	AUGUSTUS	intron	178651360	178676076	1.0	-	.	ID=g1669.t1.intron4;Parent=g1669.t1
HiC_scaffold_1	AUGUSTUS	exon	178676077	178676247	.	-	.	ID=g1669.t1.exon5;Parent=g1669.t1
HiC_scaffold_1	AUGUSTUS	CDS	178676077	178676247	1.0	-	2	ID=g1669.t1.CDS5;Parent=g1669.t1
HiC_scaffold_1	AUGUSTUS	intron	178676248	178698931	1.0	-	.	ID=g1669.t1.intron5;Parent=g1669.t1
HiC_scaffold_1	AUGUSTUS	exon	178698932	178699069	.	-	.	ID=g1669.t1.exon6;Parent=g1669.t1
HiC_scaffold_1	AUGUSTUS	CDS	178698932	178699069	1.0	-	2	ID=g1669.t1.CDS6;Parent=g1669.t1
HiC_scaffold_1	AUGUSTUS	intron	178699070	178701941	1.0	-	.	ID=g1669.t1.intron6;Parent=g1669.t1
HiC_scaffold_1	AUGUSTUS	exon	178701942	178702094	.	-	.	ID=g1669.t1.exon7;Parent=g1669.t1
HiC_scaffold_1	AUGUSTUS	CDS	178701942	178702094	1.0	-	2	ID=g1669.t1.CDS7;Parent=g1669.t1
HiC_scaffold_1	AUGUSTUS	intron	178702095	178777330	1.0	-	.	ID=g1669.t1.intron7;Parent=g1669.t1
HiC_scaffold_1	AUGUSTUS	exon	178777331	178777480	.	-	.	ID=g1669.t1.exon8;Parent=g1669.t1
HiC_scaffold_1	AUGUSTUS	CDS	178777331	178777480	1.0	-	2	ID=g1669.t1.CDS8;Parent=g1669.t1
HiC_scaffold_1	AUGUSTUS	intron	178777481	178848755	1.0	-	.	ID=g1669.t1.intron8;Parent=g1669.t1
HiC_scaffold_1	AUGUSTUS	exon	178848756	178848822	.	-	.	ID=g1669.t1.exon9;Parent=g1669.t1
HiC_scaffold_1	AUGUSTUS	CDS	178848756	178848822	1.0	-	0	ID=g1669.t1.CDS9;Parent=g1669.t1
HiC_scaffold_1	AUGUSTUS	start_codon	178848820	178848822	.	-	0	ID=g1669.t1.start1;Parent=g1669.t1
HiC_scaffold_1	AUGUSTUS	start_codon	182389893	182389895	.	+	0	ID=g1670.t1.start1;Parent=g1670.t1
HiC_scaffold_1	AUGUSTUS	gene	182389893	182390318	.	+	.	ID=g1670
HiC_scaffold_1	AUGUSTUS	exon	182389893	182390318	.	+	.	ID=g1670.t1.exon1;Parent=g1670.t1
HiC_scaffold_1	AUGUSTUS	mRNA	182389893	182390318	0.62	+	.	ID=g1670.t1;Parent=g1670;em_target=9365.XP_007528602.1;em_score=200.8;em_evalue=6.4e-63;em_tcov=.;em_OGs=COG5023@1|root,KOG1376@2759|Eukaryota,38C6J@33154|Opisthokonta,3BB8Z@33208|Metazoa,3CUPS@33213|Bilateria,486JW@7711|Chordata,494KY@7742|Vertebrata,3JG8W@40674|Mammalia;em_COG_cat=Z;em_desc=Tubulin C-terminal domain;em_max_annot_lvl=33208|Metazoa;em_Preferred_name=;em_KEGG_ko=ko:K07374;em_KEGG_Pathway=ko04145,ko04210,ko04530,ko04540,ko05130,map04145,map04210,map04530,map04540,map05130;em_BRITE=ko00000,ko00001,ko03019,ko03036,ko04147,ko04812;em_PFAMs=Tubulin,Tubulin_C
HiC_scaffold_1	AUGUSTUS	CDS	182389893	182390318	0.62	+	0	ID=g1670.t1.CDS1;Parent=g1670.t1
HiC_scaffold_1	AUGUSTUS	stop_codon	182390316	182390318	.	+	0	ID=g1670.t1.stop1;Parent=g1670.t1
HiC_scaffold_1	AUGUSTUS	start_codon	182643424	182643426	.	+	0	ID=g1671.t1.start1;Parent=g1671.t1
HiC_scaffold_1	gmst	start_codon	182643424	182643426	118.855719	+	0	ID=g1671.t2.start1;Parent=g1671.t2
HiC_scaffold_1	AUGUSTUS	exon	182643424	182643557	.	+	.	ID=g1671.t1.exon1;Parent=g1671.t1
HiC_scaffold_1	AUGUSTUS	CDS	182643424	182643557	1.0	+	0	ID=g1671.t1.CDS1;Parent=g1671.t1
HiC_scaffold_1	gmst	CDS	182643424	182643557	118.855719	+	0	ID=g1671.t2.CDS1;Parent=g1671.t2
HiC_scaffold_1	gmst	exon	182643424	182643557	118.855719	+	0	ID=g1671.t2.exon1;Parent=g1671.t2
HiC_scaffold_1	AUGUSTUS	mRNA	182643424	182887557	0.98	+	.	ID=g1671.t1;Parent=g1671;em_target=9668.ENSMPUP00000014847;em_score=1527.2;em_evalue=0.0;em_tcov=.;em_OGs=COG0296@1|root,KOG0470@2759|Eukaryota,3AV51@33154|Opisthokonta,3BBZM@33208|Metazoa,3CUA6@33213|Bilateria,481TA@7711|Chordata,48W51@7742|Vertebrata,3J7GM@40674|Mammalia,3ENV7@33554|Carnivora;em_COG_cat=G;em_desc=branching enzyme 1;em_max_annot_lvl=33208|Metazoa;em_Preferred_name=GBE1;em_EC=2.4.1.18;em_KEGG_ko=ko:K00700;em_KEGG_Pathway=ko00500,ko01100,ko01110,map00500,map01100,map01110;em_KEGG_Module=M00565;em_KEGG_Reaction=R02110;em_BRITE=ko00000,ko00001,ko00002,ko01000,ko04147;em_CAZy=CBM48,GH13;em_PFAMs=Alpha-amylase,Alpha-amylase_C,CBM_48;em_GOs=GO:0000271,GO:0003674,GO:0003824,GO:0003844,GO:0005488,GO:0005575,GO:0005622,GO:0005623,GO:0005737,GO:0005829,GO:0005975,GO:0005976,GO:0005977,GO:0005978,GO:0006073,GO:0006091,GO:0006112,GO:0007275,GO:0007568,GO:0008150,GO:0008152,GO:0008340,GO:0009058,GO:0009059,GO:0009250,GO:0009987,GO:0010259,GO:0015980,GO:0016051,GO:0016740,GO:0016757,GO:0016758,GO:0030246,GO:0032501,GO:0032502,GO:0033692,GO:0034637,GO:0034645,GO:0043170,GO:0044042,GO:0044237,GO:0044238,GO:0044249,GO:0044260,GO:0044262,GO:0044264,GO:0044424,GO:0044444,GO:0044464,GO:0048856,GO:0055114,GO:0071704,GO:1901576
HiC_scaffold_1	AUGUSTUS	gene	182643424	182917819	.	+	.	ID=g1671
HiC_scaffold_1	gmst	mRNA	182643424	182917819	.	+	.	ID=g1671.t2;Parent=g1671;em_target=9668.ENSMPUP00000014847;em_score=1653.7;em_evalue=0.0;em_tcov=.;em_OGs=COG0296@1|root,KOG0470@2759|Eukaryota,3AV51@33154|Opisthokonta,3BBZM@33208|Metazoa,3CUA6@33213|Bilateria,481TA@7711|Chordata,48W51@7742|Vertebrata,3J7GM@40674|Mammalia,3ENV7@33554|Carnivora;em_COG_cat=G;em_desc=branching enzyme 1;em_max_annot_lvl=33208|Metazoa;em_Preferred_name=GBE1;em_EC=2.4.1.18;em_KEGG_ko=ko:K00700;em_KEGG_Pathway=ko00500,ko01100,ko01110,map00500,map01100,map01110;em_KEGG_Module=M00565;em_KEGG_Reaction=R02110;em_BRITE=ko00000,ko00001,ko00002,ko01000,ko04147;em_CAZy=CBM48,GH13;em_PFAMs=Alpha-amylase,Alpha-amylase_C,CBM_48;em_GOs=GO:0000271,GO:0003674,GO:0003824,GO:0003844,GO:0005488,GO:0005575,GO:0005622,GO:0005623,GO:0005737,GO:0005829,GO:0005975,GO:0005976,GO:0005977,GO:0005978,GO:0006073,GO:0006091,GO:0006112,GO:0007275,GO:0007568,GO:0008150,GO:0008152,GO:0008340,GO:0009058,GO:0009059,GO:0009250,GO:0009987,GO:0010259,GO:0015980,GO:0016051,GO:0016740,GO:0016757,GO:0016758,GO:0030246,GO:0032501,GO:0032502,GO:0033692,GO:0034637,GO:0034645,GO:0043170,GO:0044042,GO:0044237,GO:0044238,GO:0044249,GO:0044260,GO:0044262,GO:0044264,GO:0044424,GO:0044444,GO:0044464,GO:0048856,GO:0055114,GO:0071704,GO:1901576
HiC_scaffold_1	AUGUSTUS	intron	182643558	182698994	1.0	+	.	ID=g1671.t1.intron1;Parent=g1671.t1
HiC_scaffold_1	gmst	intron	182643558	182698994	118.855719	+	0	ID=g1671.t2.intron1;Parent=g1671.t2
HiC_scaffold_1	AUGUSTUS	exon	182698995	182699164	.	+	.	ID=g1671.t1.exon2;Parent=g1671.t1
HiC_scaffold_1	AUGUSTUS	CDS	182698995	182699164	1.0	+	1	ID=g1671.t1.CDS2;Parent=g1671.t1
HiC_scaffold_1	gmst	CDS	182698995	182699164	118.855719	+	1	ID=g1671.t2.CDS2;Parent=g1671.t2
HiC_scaffold_1	gmst	exon	182698995	182699164	118.855719	+	1	ID=g1671.t2.exon2;Parent=g1671.t2
HiC_scaffold_1	AUGUSTUS	intron	182699165	182732581	1.0	+	.	ID=g1671.t1.intron2;Parent=g1671.t1
HiC_scaffold_1	gmst	intron	182699165	182732581	118.855719	+	0	ID=g1671.t2.intron2;Parent=g1671.t2
HiC_scaffold_1	AUGUSTUS	exon	182732582	182732697	.	+	.	ID=g1671.t1.exon3;Parent=g1671.t1
HiC_scaffold_1	AUGUSTUS	CDS	182732582	182732697	1.0	+	2	ID=g1671.t1.CDS3;Parent=g1671.t1
HiC_scaffold_1	gmst	CDS	182732582	182732697	118.855719	+	2	ID=g1671.t2.CDS3;Parent=g1671.t2
HiC_scaffold_1	gmst	exon	182732582	182732697	118.855719	+	2	ID=g1671.t2.exon3;Parent=g1671.t2
HiC_scaffold_1	AUGUSTUS	intron	182732698	182779038	1.0	+	.	ID=g1671.t1.intron3;Parent=g1671.t1
HiC_scaffold_1	gmst	intron	182732698	182779038	118.855719	+	0	ID=g1671.t2.intron3;Parent=g1671.t2
HiC_scaffold_1	AUGUSTUS	exon	182779039	182779164	.	+	.	ID=g1671.t1.exon4;Parent=g1671.t1
HiC_scaffold_1	AUGUSTUS	CDS	182779039	182779164	1.0	+	0	ID=g1671.t1.CDS4;Parent=g1671.t1
HiC_scaffold_1	gmst	CDS	182779039	182779164	118.855719	+	0	ID=g1671.t2.CDS4;Parent=g1671.t2
HiC_scaffold_1	gmst	exon	182779039	182779164	118.855719	+	0	ID=g1671.t2.exon4;Parent=g1671.t2
HiC_scaffold_1	AUGUSTUS	intron	182779165	182779950	1.0	+	.	ID=g1671.t1.intron4;Parent=g1671.t1
HiC_scaffold_1	gmst	intron	182779165	182779950	118.855719	+	0	ID=g1671.t2.intron4;Parent=g1671.t2
HiC_scaffold_1	AUGUSTUS	exon	182779951	182780086	.	+	.	ID=g1671.t1.exon5;Parent=g1671.t1
HiC_scaffold_1	AUGUSTUS	CDS	182779951	182780086	1.0	+	0	ID=g1671.t1.CDS5;Parent=g1671.t1
HiC_scaffold_1	gmst	CDS	182779951	182780086	118.855719	+	0	ID=g1671.t2.CDS5;Parent=g1671.t2
HiC_scaffold_1	gmst	exon	182779951	182780086	118.855719	+	0	ID=g1671.t2.exon5;Parent=g1671.t2
HiC_scaffold_1	AUGUSTUS	intron	182780087	182782430	1.0	+	.	ID=g1671.t1.intron5;Parent=g1671.t1
HiC_scaffold_1	gmst	intron	182780087	182782430	118.855719	+	0	ID=g1671.t2.intron5;Parent=g1671.t2
HiC_scaffold_1	AUGUSTUS	exon	182782431	182782521	.	+	.	ID=g1671.t1.exon6;Parent=g1671.t1
HiC_scaffold_1	AUGUSTUS	CDS	182782431	182782521	1.0	+	2	ID=g1671.t1.CDS6;Parent=g1671.t1
HiC_scaffold_1	gmst	CDS	182782431	182782521	118.855719	+	2	ID=g1671.t2.CDS6;Parent=g1671.t2
HiC_scaffold_1	gmst	exon	182782431	182782521	118.855719	+	2	ID=g1671.t2.exon6;Parent=g1671.t2
HiC_scaffold_1	AUGUSTUS	intron	182782522	182785891	1.0	+	.	ID=g1671.t1.intron6;Parent=g1671.t1
HiC_scaffold_1	gmst	intron	182782522	182785891	118.855719	+	0	ID=g1671.t2.intron6;Parent=g1671.t2
HiC_scaffold_1	AUGUSTUS	exon	182785892	182786101	.	+	.	ID=g1671.t1.exon7;Parent=g1671.t1
HiC_scaffold_1	AUGUSTUS	CDS	182785892	182786101	1.0	+	1	ID=g1671.t1.CDS7;Parent=g1671.t1
HiC_scaffold_1	gmst	CDS	182785892	182786101	118.855719	+	1	ID=g1671.t2.CDS7;Parent=g1671.t2
HiC_scaffold_1	gmst	exon	182785892	182786101	118.855719	+	1	ID=g1671.t2.exon7;Parent=g1671.t2
HiC_scaffold_1	AUGUSTUS	intron	182786102	182831065	1.0	+	.	ID=g1671.t1.intron7;Parent=g1671.t1
HiC_scaffold_1	gmst	intron	182786102	182831065	118.855719	+	0	ID=g1671.t2.intron7;Parent=g1671.t2
HiC_scaffold_1	AUGUSTUS	exon	182831066	182831181	.	+	.	ID=g1671.t1.exon8;Parent=g1671.t1
HiC_scaffold_1	AUGUSTUS	CDS	182831066	182831181	1.0	+	1	ID=g1671.t1.CDS8;Parent=g1671.t1
HiC_scaffold_1	gmst	CDS	182831066	182831181	118.855719	+	1	ID=g1671.t2.CDS8;Parent=g1671.t2
HiC_scaffold_1	gmst	exon	182831066	182831181	118.855719	+	1	ID=g1671.t2.exon8;Parent=g1671.t2
HiC_scaffold_1	AUGUSTUS	intron	182831182	182834713	1.0	+	.	ID=g1671.t1.intron8;Parent=g1671.t1
HiC_scaffold_1	gmst	intron	182831182	182834713	118.855719	+	0	ID=g1671.t2.intron8;Parent=g1671.t2
HiC_scaffold_1	AUGUSTUS	exon	182834714	182834841	.	+	.	ID=g1671.t1.exon9;Parent=g1671.t1
HiC_scaffold_1	AUGUSTUS	CDS	182834714	182834841	1.0	+	2	ID=g1671.t1.CDS9;Parent=g1671.t1
HiC_scaffold_1	gmst	CDS	182834714	182834841	118.855719	+	2	ID=g1671.t2.CDS9;Parent=g1671.t2
HiC_scaffold_1	gmst	exon	182834714	182834841	118.855719	+	2	ID=g1671.t2.exon9;Parent=g1671.t2
HiC_scaffold_1	AUGUSTUS	intron	182834842	182839579	1.0	+	.	ID=g1671.t1.intron9;Parent=g1671.t1
HiC_scaffold_1	gmst	intron	182834842	182839579	118.855719	+	0	ID=g1671.t2.intron9;Parent=g1671.t2
HiC_scaffold_1	AUGUSTUS	exon	182839580	182839678	.	+	.	ID=g1671.t1.exon10;Parent=g1671.t1
HiC_scaffold_1	AUGUSTUS	CDS	182839580	182839678	1.0	+	0	ID=g1671.t1.CDS10;Parent=g1671.t1
HiC_scaffold_1	gmst	CDS	182839580	182839678	118.855719	+	0	ID=g1671.t2.CDS10;Parent=g1671.t2
HiC_scaffold_1	gmst	exon	182839580	182839678	118.855719	+	0	ID=g1671.t2.exon10;Parent=g1671.t2
HiC_scaffold_1	AUGUSTUS	intron	182839679	182845212	1.0	+	.	ID=g1671.t1.intron10;Parent=g1671.t1
HiC_scaffold_1	gmst	intron	182839679	182845212	118.855719	+	0	ID=g1671.t2.intron10;Parent=g1671.t2
HiC_scaffold_1	AUGUSTUS	exon	182845213	182845323	.	+	.	ID=g1671.t1.exon11;Parent=g1671.t1
HiC_scaffold_1	AUGUSTUS	CDS	182845213	182845323	1.0	+	0	ID=g1671.t1.CDS11;Parent=g1671.t1
HiC_scaffold_1	gmst	CDS	182845213	182845323	118.855719	+	0	ID=g1671.t2.CDS11;Parent=g1671.t2
HiC_scaffold_1	gmst	exon	182845213	182845323	118.855719	+	0	ID=g1671.t2.exon11;Parent=g1671.t2
HiC_scaffold_1	AUGUSTUS	intron	182845324	182849856	1.0	+	.	ID=g1671.t1.intron11;Parent=g1671.t1
HiC_scaffold_1	gmst	intron	182845324	182849856	118.855719	+	0	ID=g1671.t2.intron11;Parent=g1671.t2
HiC_scaffold_1	AUGUSTUS	exon	182849857	182850028	.	+	.	ID=g1671.t1.exon12;Parent=g1671.t1
HiC_scaffold_1	AUGUSTUS	CDS	182849857	182850028	1.0	+	0	ID=g1671.t1.CDS12;Parent=g1671.t1
HiC_scaffold_1	gmst	CDS	182849857	182850028	118.855719	+	0	ID=g1671.t2.CDS12;Parent=g1671.t2
HiC_scaffold_1	gmst	exon	182849857	182850028	118.855719	+	0	ID=g1671.t2.exon12;Parent=g1671.t2
HiC_scaffold_1	AUGUSTUS	intron	182850029	182885619	1.0	+	.	ID=g1671.t1.intron12;Parent=g1671.t1
HiC_scaffold_1	gmst	intron	182850029	182885619	118.855719	+	0	ID=g1671.t2.intron12;Parent=g1671.t2
HiC_scaffold_1	AUGUSTUS	exon	182885620	182885804	.	+	.	ID=g1671.t1.exon13;Parent=g1671.t1
HiC_scaffold_1	AUGUSTUS	CDS	182885620	182885804	1.0	+	2	ID=g1671.t1.CDS13;Parent=g1671.t1
HiC_scaffold_1	gmst	CDS	182885620	182885804	118.855719	+	2	ID=g1671.t2.CDS13;Parent=g1671.t2
HiC_scaffold_1	gmst	exon	182885620	182885804	118.855719	+	2	ID=g1671.t2.exon13;Parent=g1671.t2
HiC_scaffold_1	AUGUSTUS	intron	182885805	182887404	1.0	+	.	ID=g1671.t1.intron13;Parent=g1671.t1
HiC_scaffold_1	gmst	intron	182885805	182887404	118.855719	+	0	ID=g1671.t2.intron13;Parent=g1671.t2
HiC_scaffold_1	gmst	CDS	182887405	182887535	118.855719	+	0	ID=g1671.t2.CDS14;Parent=g1671.t2
HiC_scaffold_1	gmst	exon	182887405	182887535	118.855719	+	0	ID=g1671.t2.exon14;Parent=g1671.t2
HiC_scaffold_1	AUGUSTUS	exon	182887405	182887557	.	+	.	ID=g1671.t1.exon14;Parent=g1671.t1
HiC_scaffold_1	AUGUSTUS	CDS	182887405	182887557	0.98	+	0	ID=g1671.t1.CDS14;Parent=g1671.t1
HiC_scaffold_1	gmst	intron	182887536	182909014	118.855719	+	0	ID=g1671.t2.intron14;Parent=g1671.t2
HiC_scaffold_1	AUGUSTUS	stop_codon	182887555	182887557	.	+	0	ID=g1671.t1.stop1;Parent=g1671.t1
HiC_scaffold_1	gmst	CDS	182909015	182909132	118.855719	+	1	ID=g1671.t2.CDS15;Parent=g1671.t2
HiC_scaffold_1	gmst	exon	182909015	182909132	118.855719	+	1	ID=g1671.t2.exon15;Parent=g1671.t2
HiC_scaffold_1	gmst	intron	182909133	182917762	118.855719	+	0	ID=g1671.t2.intron15;Parent=g1671.t2
HiC_scaffold_1	gmst	CDS	182917763	182917819	118.855719	+	0	ID=g1671.t2.CDS16;Parent=g1671.t2
HiC_scaffold_1	gmst	exon	182917763	182917819	118.855719	+	0	ID=g1671.t2.exon16;Parent=g1671.t2
HiC_scaffold_1	gmst	stop_codon	182917817	182917819	118.855719	+	0	ID=g1671.t2.stop1;Parent=g1671.t2
HiC_scaffold_1	GeneMark.hmm3	start_codon	183280458	183280460	.	+	0	ID=g1672.t1.start1;Parent=g1672.t1
HiC_scaffold_1	GeneMark.hmm3	gene	183280458	183280868	.	+	.	ID=g1672
HiC_scaffold_1	GeneMark.hmm3	mRNA	183280458	183280868	.	+	.	ID=g1672.t1;Parent=g1672;em_target=9739.XP_004320726.1;em_score=224.3;em_evalue=1.4e-69;em_tcov=.;em_OGs=KOG1864@1|root,KOG1864@2759|Eukaryota,38BB6@33154|Opisthokonta,3BEQW@33208|Metazoa,3CRNZ@33213|Bilateria,486H7@7711|Chordata,4908G@7742|Vertebrata,3J1N6@40674|Mammalia,4JACS@91561|Cetartiodactyla;em_COG_cat=O;em_desc=Ubiquitin carboxyl-terminal hydrolase;em_max_annot_lvl=33208|Metazoa;em_Preferred_name=USP46;em_EC=3.4.19.12;em_KEGG_ko=ko:K11842;em_BRITE=ko00000,ko01000,ko01002,ko04121;em_PFAMs=UCH;em_GOs=GO:0000578,GO:0001662,GO:0002209,GO:0002682,GO:0002684,GO:0003002,GO:0003674,GO:0003824,GO:0004843,GO:0005102,GO:0005488,GO:0005515,GO:0005575,GO:0005622,GO:0005623,GO:0005634,GO:0005737,GO:0005768,GO:0005829,GO:0006464,GO:0006508,GO:0006511,GO:0006807,GO:0006950,GO:0006952,GO:0007275,GO:0007350,GO:0007351,GO:0007389,GO:0007610,GO:0007631,GO:0008150,GO:0008152,GO:0008233,GO:0008234,GO:0008343,GO:0008593,GO:0008595,GO:0009056,GO:0009057,GO:0009605,GO:0009636,GO:0009790,GO:0009798,GO:0009880,GO:0009893,GO:0009948,GO:0009952,GO:0009966,GO:0009967,GO:0009968,GO:0009987,GO:0010033,GO:0010468,GO:0010469,GO:0010604,GO:0010628,GO:0010646,GO:0010647,GO:0010648,GO:0012505,GO:0016579,GO:0016787,GO:0019222,GO:0019538,GO:0019783,GO:0019941,GO:0022898,GO:0023051,GO:0023056,GO:0023057,GO:0030163,GO:0030534,GO:0031410,GO:0031982,GO:0032228,GO:0032409,GO:0032412,GO:0032501,GO:0032502,GO:0032879,GO:0033555,GO:0034762,GO:0034765,GO:0035254,GO:0035255,GO:0035282,GO:0036211,GO:0036459,GO:0036477,GO:0040012,GO:0040017,GO:0042221,GO:0042493,GO:0042596,GO:0043025,GO:0043170,GO:0043226,GO:0043227,GO:0043229,GO:0043231,GO:0043269,GO:0043412,GO:0043632,GO:0044237,GO:0044238,GO:0044248,GO:0044257,GO:0044260,GO:0044265,GO:0044267,GO:0044297,GO:0044424,GO:0044444,GO:0044464,GO:0045471,GO:0045746,GO:0046677,GO:0048149,GO:0048518,GO:0048519,GO:0048520,GO:0048522,GO:0048523,GO:0048583,GO:0048584,GO:0048585,GO:0048856,GO:0050776,GO:0050778,GO:0050789,GO:0050794,GO:0050795,GO:0050804,GO:0050854,GO:0050856,GO:0050857,GO:0050862,GO:0050896,GO:0051049,GO:0051603,GO:0060004,GO:0060013,GO:0060255,GO:0065007,GO:0065009,GO:0070011,GO:0070646,GO:0070647,GO:0071704,GO:0071947,GO:0090325,GO:0090326,GO:0097305,GO:0097458,GO:0097708,GO:0099177,GO:0099601,GO:0101005,GO:0140096,GO:1900449,GO:1901564,GO:1901565,GO:1901575,GO:1901700,GO:1904062,GO:2000311,GO:2001257
HiC_scaffold_1	GeneMark.hmm3	CDS	183280458	183280868	.	+	0	ID=g1672.t1.CDS1;Parent=g1672.t1
HiC_scaffold_1	GeneMark.hmm3	exon	183280458	183280868	.	+	0	ID=g1672.t1.exon1;Parent=g1672.t1
HiC_scaffold_1	GeneMark.hmm3	stop_codon	183280866	183280868	.	+	0	ID=g1672.t1.stop1;Parent=g1672.t1
HiC_scaffold_1	AUGUSTUS	start_codon	183994290	183994292	.	+	0	ID=g1673.t1.start1;Parent=g1673.t1
HiC_scaffold_1	AUGUSTUS	exon	183994290	183994307	.	+	.	ID=g1673.t1.exon1;Parent=g1673.t1
HiC_scaffold_1	AUGUSTUS	CDS	183994290	183994307	0.97	+	0	ID=g1673.t1.CDS1;Parent=g1673.t1
HiC_scaffold_1	AUGUSTUS	gene	183994290	184035697	.	+	.	ID=g1673
HiC_scaffold_1	AUGUSTUS	mRNA	183994290	184035697	0.97	+	.	ID=g1673.t1;Parent=g1673
HiC_scaffold_1	AUGUSTUS	intron	183994308	184035490	0.97	+	.	ID=g1673.t1.intron1;Parent=g1673.t1
HiC_scaffold_1	AUGUSTUS	exon	184035491	184035697	.	+	.	ID=g1673.t1.exon2;Parent=g1673.t1
HiC_scaffold_1	AUGUSTUS	CDS	184035491	184035697	0.97	+	0	ID=g1673.t1.CDS2;Parent=g1673.t1
HiC_scaffold_1	AUGUSTUS	stop_codon	184035695	184035697	.	+	0	ID=g1673.t1.stop1;Parent=g1673.t1
HiC_scaffold_1	gmst	start_codon	184566318	184566320	158.572514	+	0	ID=g1674.t1.start1;Parent=g1674.t1
HiC_scaffold_1	gmst	CDS	184566318	184566405	158.572514	+	0	ID=g1674.t1.CDS1;Parent=g1674.t1
HiC_scaffold_1	gmst	exon	184566318	184566405	158.572514	+	0	ID=g1674.t1.exon1;Parent=g1674.t1
HiC_scaffold_1	gmst	gene	184566318	185565729	.	+	.	ID=g1674
HiC_scaffold_1	gmst	mRNA	184566318	185565729	.	+	.	ID=g1674.t1;Parent=g1674;em_target=9707.XP_004412250.1;em_score=3745.7;em_evalue=0.0;em_tcov=.;em_OGs=KOG4222@1|root,KOG4222@2759|Eukaryota,38FSN@33154|Opisthokonta,3BBPC@33208|Metazoa,3CUFZ@33213|Bilateria,486PT@7711|Chordata,48VEC@7742|Vertebrata,3J97C@40674|Mammalia,3EF52@33554|Carnivora;em_COG_cat=T;em_desc=Roundabout, axon guidance receptor, homolog 1 (Drosophila);em_max_annot_lvl=33208|Metazoa;em_Preferred_name=ROBO1;em_KEGG_ko=ko:K06753,ko:K06754,ko:K06755;em_KEGG_Pathway=ko04360,map04360;em_BRITE=ko00000,ko00001,ko04147,ko04516;em_PFAMs=I-set,Ig_3,fn3;em_GOs=GO:0000003,GO:0000902,GO:0000904,GO:0001525,GO:0001568,GO:0001667,GO:0001708,GO:0001764,GO:0001932,GO:0001934,GO:0001944,GO:0001959,GO:0001960,GO:0002009,GO:0002040,GO:0002042,GO:0003002,GO:0003006,GO:0003007,GO:0003148,GO:0003151,GO:0003156,GO:0003170,GO:0003176,GO:0003177,GO:0003179,GO:0003180,GO:0003184,GO:0003197,GO:0003203,GO:0003205,GO:0003206,GO:0003231,GO:0003272,GO:0003279,GO:0003281,GO:0003674,GO:0004888,GO:0005488,GO:0005515,GO:0005539,GO:0005575,GO:0005622,GO:0005623,GO:0005737,GO:0005886,GO:0005887,GO:0006919,GO:0006928,GO:0006929,GO:0006935,GO:0007154,GO:0007155,GO:0007156,GO:0007165,GO:0007166,GO:0007275,GO:0007389,GO:0007399,GO:0007409,GO:0007411,GO:0007417,GO:0007419,GO:0007420,GO:0007424,GO:0007426,GO:0007427,GO:0007431,GO:0007432,GO:0007507,GO:0007548,GO:0008037,GO:0008038,GO:0008039,GO:0008045,GO:0008046,GO:0008150,GO:0008201,GO:0008285,GO:0008406,GO:0008593,GO:0009605,GO:0009649,GO:0009653,GO:0009790,GO:0009887,GO:0009888,GO:0009892,GO:0009893,GO:0009966,GO:0009967,GO:0009968,GO:0009986,GO:0009987,GO:0010002,GO:0010160,GO:0010468,GO:0010562,GO:0010604,GO:0010605,GO:0010628,GO:0010629,GO:0010631,GO:0010632,GO:0010646,GO:0010647,GO:0010648,GO:0010720,GO:0010769,GO:0010770,GO:0010941,GO:0010942,GO:0010950,GO:0010952,GO:0010975,GO:0010976,GO:0016020,GO:0016021,GO:0016043,GO:0016198,GO:0016199,GO:0016319,GO:0016358,GO:0016477,GO:0019220,GO:0019222,GO:0019725,GO:0019904,GO:0021510,GO:0021537,GO:0021543,GO:0021772,GO:0021795,GO:0021800,GO:0021823,GO:0021825,GO:0021827,GO:0021836,GO:0021872,GO:0021879,GO:0021884,GO:0021885,GO:0021889,GO:0021891,GO:0021953,GO:0021954,GO:0021987,GO:0021988,GO:0022008,GO:0022028,GO:0022029,GO:0022407,GO:0022409,GO:0022414,GO:0022603,GO:0022604,GO:0022610,GO:0022612,GO:0023051,GO:0023052,GO:0023056,GO:0023057,GO:0030030,GO:0030154,GO:0030155,GO:0030162,GO:0030182,GO:0030275,GO:0030334,GO:0030336,GO:0030424,GO:0030425,GO:0030426,GO:0030427,GO:0030673,GO:0030879,GO:0030900,GO:0031175,GO:0031224,GO:0031226,GO:0031252,GO:0031253,GO:0031256,GO:0031323,GO:0031325,GO:0031344,GO:0031346,GO:0031399,GO:0031401,GO:0031982,GO:0032101,GO:0032102,GO:0032268,GO:0032270,GO:0032501,GO:0032502,GO:0032589,GO:0032879,GO:0032989,GO:0032990,GO:0032991,GO:0032992,GO:0033267,GO:0033563,GO:0033599,GO:0033600,GO:0033674,GO:0035023,GO:0035025,GO:0035050,GO:0035051,GO:0035239,GO:0035272,GO:0035295,GO:0035385,GO:0035480,GO:0035481,GO:0035904,GO:0036477,GO:0038023,GO:0040007,GO:0040011,GO:0040012,GO:0040013,GO:0042127,GO:0042221,GO:0042325,GO:0042327,GO:0042330,GO:0042592,GO:0042684,GO:0042685,GO:0042752,GO:0042802,GO:0042803,GO:0042981,GO:0042995,GO:0043005,GO:0043025,GO:0043065,GO:0043067,GO:0043068,GO:0043085,GO:0043167,GO:0043168,GO:0043226,GO:0043227,GO:0043280,GO:0043281,GO:0043405,GO:0043406,GO:0043408,GO:0043410,GO:0043534,GO:0043542,GO:0043549,GO:0044093,GO:0044295,GO:0044297,GO:0044304,GO:0044424,GO:0044425,GO:0044459,GO:0044463,GO:0044464,GO:0045137,GO:0045165,GO:0045595,GO:0045597,GO:0045664,GO:0045666,GO:0045747,GO:0045785,GO:0045859,GO:0045860,GO:0045862,GO:0045937,GO:0046578,GO:0046579,GO:0046716,GO:0046983,GO:0048036,GO:0048468,GO:0048513,GO:0048514,GO:0048518,GO:0048519,GO:0048522,GO:0048523,GO:0048568,GO:0048583,GO:0048584,GO:0048585,GO:0048589,GO:0048608,GO:0048645,GO:0048646,GO:0048666,GO:0048667,GO:0048699,GO:0048729,GO:0048731,GO:0048732,GO:0048812,GO:0048813,GO:0048814,GO:0048856,GO:0048858,GO:0048859,GO:0048863,GO:0048869,GO:0048870,GO:0050678,GO:0050680,GO:0050767,GO:0050769,GO:0050770,GO:0050772,GO:0050773,GO:0050789,GO:0050790,GO:0050793,GO:0050794,GO:0050896,GO:0050919,GO:0050920,GO:0050922,GO:0050923,GO:0050925,GO:0051056,GO:0051057,GO:0051093,GO:0051094,GO:0051128,GO:0051130,GO:0051171,GO:0051173,GO:0051174,GO:0051179,GO:0051239,GO:0051240,GO:0051241,GO:0051246,GO:0051247,GO:0051270,GO:0051271,GO:0051336,GO:0051338,GO:0051345,GO:0051347,GO:0051674,GO:0051716,GO:0051960,GO:0051962,GO:0052547,GO:0052548,GO:0060089,GO:0060249,GO:0060255,GO:0060284,GO:0060322,GO:0060411,GO:0060412,GO:0060429,GO:0060443,GO:0060485,GO:0060541,GO:0060560,GO:0060562,GO:0060603,GO:0060759,GO:0060761,GO:0060763,GO:0060840,GO:0060911,GO:0060912,GO:0060976,GO:0061180,GO:0061458,GO:0061564,GO:0065007,GO:0065008,GO:0065009,GO:0070099,GO:0070100,GO:0070983,GO:0071666,GO:0071840,GO:0071900,GO:0071902,GO:0071944,GO:0072132,GO:0072358,GO:0072359,GO:0072499,GO:0080090,GO:0090130,GO:0090132,GO:0090287,GO:0090381,GO:0097367,GO:0097374,GO:0097447,GO:0097458,GO:0097485,GO:0098590,GO:0098609,GO:0098742,GO:0120025,GO:0120035,GO:0120036,GO:0120038,GO:0120039,GO:0150034,GO:1900746,GO:1900748,GO:1901321,GO:1901681,GO:1902531,GO:1902533,GO:1902547,GO:1902667,GO:1905314,GO:1905489,GO:2000026,GO:2000027,GO:2000116,GO:2000145,GO:2000146,GO:2000274,GO:2000826,GO:2001056
HiC_scaffold_1	gmst	intron	184566406	185049666	158.572514	+	0	ID=g1674.t1.intron1;Parent=g1674.t1
HiC_scaffold_1	gmst	CDS	185049667	185049750	158.572514	+	2	ID=g1674.t1.CDS2;Parent=g1674.t1
HiC_scaffold_1	gmst	exon	185049667	185049750	158.572514	+	2	ID=g1674.t1.exon2;Parent=g1674.t1
HiC_scaffold_1	gmst	intron	185049751	185227781	158.572514	+	0	ID=g1674.t1.intron2;Parent=g1674.t1
HiC_scaffold_1	gmst	CDS	185227782	185228108	158.572514	+	2	ID=g1674.t1.CDS3;Parent=g1674.t1
HiC_scaffold_1	gmst	exon	185227782	185228108	158.572514	+	2	ID=g1674.t1.exon3;Parent=g1674.t1
HiC_scaffold_1	gmst	intron	185228109	185424332	158.572514	+	0	ID=g1674.t1.intron3;Parent=g1674.t1
HiC_scaffold_1	gmst	CDS	185424333	185424490	158.572514	+	2	ID=g1674.t1.CDS4;Parent=g1674.t1
HiC_scaffold_1	gmst	exon	185424333	185424490	158.572514	+	2	ID=g1674.t1.exon4;Parent=g1674.t1
HiC_scaffold_1	gmst	intron	185424491	185452445	158.572514	+	0	ID=g1674.t1.intron4;Parent=g1674.t1
HiC_scaffold_1	gmst	CDS	185452446	185452566	158.572514	+	0	ID=g1674.t1.CDS5;Parent=g1674.t1
HiC_scaffold_1	gmst	exon	185452446	185452566	158.572514	+	0	ID=g1674.t1.exon5;Parent=g1674.t1
HiC_scaffold_1	gmst	intron	185452567	185452915	158.572514	+	0	ID=g1674.t1.intron5;Parent=g1674.t1
HiC_scaffold_1	gmst	CDS	185452916	185453054	158.572514	+	2	ID=g1674.t1.CDS6;Parent=g1674.t1
HiC_scaffold_1	gmst	exon	185452916	185453054	158.572514	+	2	ID=g1674.t1.exon6;Parent=g1674.t1
HiC_scaffold_1	gmst	intron	185453055	185455655	158.572514	+	0	ID=g1674.t1.intron6;Parent=g1674.t1
HiC_scaffold_1	gmst	CDS	185455656	185455783	158.572514	+	1	ID=g1674.t1.CDS7;Parent=g1674.t1
HiC_scaffold_1	gmst	exon	185455656	185455783	158.572514	+	1	ID=g1674.t1.exon7;Parent=g1674.t1
HiC_scaffold_1	gmst	intron	185455784	185484476	158.572514	+	0	ID=g1674.t1.intron7;Parent=g1674.t1
HiC_scaffold_1	gmst	CDS	185484477	185484601	158.572514	+	2	ID=g1674.t1.CDS8;Parent=g1674.t1
HiC_scaffold_1	gmst	exon	185484477	185484601	158.572514	+	2	ID=g1674.t1.exon8;Parent=g1674.t1
HiC_scaffold_1	gmst	intron	185484602	185487261	158.572514	+	0	ID=g1674.t1.intron8;Parent=g1674.t1
HiC_scaffold_1	gmst	CDS	185487262	185487433	158.572514	+	0	ID=g1674.t1.CDS9;Parent=g1674.t1
HiC_scaffold_1	gmst	exon	185487262	185487433	158.572514	+	0	ID=g1674.t1.exon9;Parent=g1674.t1
HiC_scaffold_1	gmst	intron	185487434	185495641	158.572514	+	0	ID=g1674.t1.intron9;Parent=g1674.t1
HiC_scaffold_1	gmst	CDS	185495642	185495847	158.572514	+	2	ID=g1674.t1.CDS10;Parent=g1674.t1
HiC_scaffold_1	gmst	exon	185495642	185495847	158.572514	+	2	ID=g1674.t1.exon10;Parent=g1674.t1
HiC_scaffold_1	gmst	intron	185495848	185497384	158.572514	+	0	ID=g1674.t1.intron10;Parent=g1674.t1
HiC_scaffold_1	gmst	CDS	185497385	185497466	158.572514	+	0	ID=g1674.t1.CDS11;Parent=g1674.t1
HiC_scaffold_1	gmst	exon	185497385	185497466	158.572514	+	0	ID=g1674.t1.exon11;Parent=g1674.t1
HiC_scaffold_1	gmst	intron	185497467	185497636	158.572514	+	0	ID=g1674.t1.intron11;Parent=g1674.t1
HiC_scaffold_1	gmst	CDS	185497637	185497805	158.572514	+	2	ID=g1674.t1.CDS12;Parent=g1674.t1
HiC_scaffold_1	gmst	exon	185497637	185497805	158.572514	+	2	ID=g1674.t1.exon12;Parent=g1674.t1
HiC_scaffold_1	gmst	intron	185497806	185497902	158.572514	+	0	ID=g1674.t1.intron12;Parent=g1674.t1
HiC_scaffold_1	gmst	CDS	185497903	185498069	158.572514	+	1	ID=g1674.t1.CDS13;Parent=g1674.t1
HiC_scaffold_1	gmst	exon	185497903	185498069	158.572514	+	1	ID=g1674.t1.exon13;Parent=g1674.t1
HiC_scaffold_1	gmst	intron	185498070	185504654	158.572514	+	0	ID=g1674.t1.intron13;Parent=g1674.t1
HiC_scaffold_1	gmst	CDS	185504655	185504776	158.572514	+	2	ID=g1674.t1.CDS14;Parent=g1674.t1
HiC_scaffold_1	gmst	exon	185504655	185504776	158.572514	+	2	ID=g1674.t1.exon14;Parent=g1674.t1
HiC_scaffold_1	gmst	intron	185504777	185505436	158.572514	+	0	ID=g1674.t1.intron14;Parent=g1674.t1
HiC_scaffold_1	gmst	CDS	185505437	185505668	158.572514	+	0	ID=g1674.t1.CDS15;Parent=g1674.t1
HiC_scaffold_1	gmst	exon	185505437	185505668	158.572514	+	0	ID=g1674.t1.exon15;Parent=g1674.t1
HiC_scaffold_1	gmst	intron	185505669	185506627	158.572514	+	0	ID=g1674.t1.intron15;Parent=g1674.t1
HiC_scaffold_1	gmst	CDS	185506628	185506749	158.572514	+	2	ID=g1674.t1.CDS16;Parent=g1674.t1
HiC_scaffold_1	gmst	exon	185506628	185506749	158.572514	+	2	ID=g1674.t1.exon16;Parent=g1674.t1
HiC_scaffold_1	gmst	intron	185506750	185509985	158.572514	+	0	ID=g1674.t1.intron16;Parent=g1674.t1
HiC_scaffold_1	gmst	CDS	185509986	185510157	158.572514	+	0	ID=g1674.t1.CDS17;Parent=g1674.t1
HiC_scaffold_1	gmst	exon	185509986	185510157	158.572514	+	0	ID=g1674.t1.exon17;Parent=g1674.t1
HiC_scaffold_1	gmst	intron	185510158	185514631	158.572514	+	0	ID=g1674.t1.intron17;Parent=g1674.t1
HiC_scaffold_1	gmst	CDS	185514632	185514829	158.572514	+	2	ID=g1674.t1.CDS18;Parent=g1674.t1
HiC_scaffold_1	gmst	exon	185514632	185514829	158.572514	+	2	ID=g1674.t1.exon18;Parent=g1674.t1
HiC_scaffold_1	gmst	intron	185514830	185519500	158.572514	+	0	ID=g1674.t1.intron18;Parent=g1674.t1
HiC_scaffold_1	gmst	CDS	185519501	185519527	158.572514	+	2	ID=g1674.t1.CDS19;Parent=g1674.t1
HiC_scaffold_1	gmst	exon	185519501	185519527	158.572514	+	2	ID=g1674.t1.exon19;Parent=g1674.t1
HiC_scaffold_1	gmst	intron	185519528	185520974	158.572514	+	0	ID=g1674.t1.intron19;Parent=g1674.t1
HiC_scaffold_1	gmst	CDS	185520975	185521017	158.572514	+	2	ID=g1674.t1.CDS20;Parent=g1674.t1
HiC_scaffold_1	gmst	exon	185520975	185521017	158.572514	+	2	ID=g1674.t1.exon20;Parent=g1674.t1
HiC_scaffold_1	gmst	intron	185521018	185527620	158.572514	+	0	ID=g1674.t1.intron20;Parent=g1674.t1
HiC_scaffold_1	gmst	CDS	185527621	185527775	158.572514	+	1	ID=g1674.t1.CDS21;Parent=g1674.t1
HiC_scaffold_1	gmst	exon	185527621	185527775	158.572514	+	1	ID=g1674.t1.exon21;Parent=g1674.t1
HiC_scaffold_1	gmst	intron	185527776	185530552	158.572514	+	0	ID=g1674.t1.intron21;Parent=g1674.t1
HiC_scaffold_1	gmst	CDS	185530553	185530888	158.572514	+	2	ID=g1674.t1.CDS22;Parent=g1674.t1
HiC_scaffold_1	gmst	exon	185530553	185530888	158.572514	+	2	ID=g1674.t1.exon22;Parent=g1674.t1
HiC_scaffold_1	gmst	intron	185530889	185532710	158.572514	+	0	ID=g1674.t1.intron22;Parent=g1674.t1
HiC_scaffold_1	gmst	CDS	185532711	185532818	158.572514	+	2	ID=g1674.t1.CDS23;Parent=g1674.t1
HiC_scaffold_1	gmst	exon	185532711	185532818	158.572514	+	2	ID=g1674.t1.exon23;Parent=g1674.t1
HiC_scaffold_1	gmst	intron	185532819	185535495	158.572514	+	0	ID=g1674.t1.intron23;Parent=g1674.t1
HiC_scaffold_1	gmst	CDS	185535496	185535640	158.572514	+	2	ID=g1674.t1.CDS24;Parent=g1674.t1
HiC_scaffold_1	gmst	exon	185535496	185535640	158.572514	+	2	ID=g1674.t1.exon24;Parent=g1674.t1
HiC_scaffold_1	gmst	intron	185535641	185538753	158.572514	+	0	ID=g1674.t1.intron24;Parent=g1674.t1
HiC_scaffold_1	gmst	CDS	185538754	185539002	158.572514	+	1	ID=g1674.t1.CDS25;Parent=g1674.t1
HiC_scaffold_1	gmst	exon	185538754	185539002	158.572514	+	1	ID=g1674.t1.exon25;Parent=g1674.t1
HiC_scaffold_1	gmst	intron	185539003	185548421	158.572514	+	0	ID=g1674.t1.intron25;Parent=g1674.t1
HiC_scaffold_1	gmst	CDS	185548422	185548828	158.572514	+	1	ID=g1674.t1.CDS26;Parent=g1674.t1
HiC_scaffold_1	gmst	exon	185548422	185548828	158.572514	+	1	ID=g1674.t1.exon26;Parent=g1674.t1
HiC_scaffold_1	gmst	intron	185548829	185551796	158.572514	+	0	ID=g1674.t1.intron26;Parent=g1674.t1
HiC_scaffold_1	gmst	CDS	185551797	185551949	158.572514	+	2	ID=g1674.t1.CDS27;Parent=g1674.t1
HiC_scaffold_1	gmst	exon	185551797	185551949	158.572514	+	2	ID=g1674.t1.exon27;Parent=g1674.t1
HiC_scaffold_1	gmst	intron	185551950	185558287	158.572514	+	0	ID=g1674.t1.intron27;Parent=g1674.t1
HiC_scaffold_1	gmst	CDS	185558288	185558596	158.572514	+	2	ID=g1674.t1.CDS28;Parent=g1674.t1
HiC_scaffold_1	gmst	exon	185558288	185558596	158.572514	+	2	ID=g1674.t1.exon28;Parent=g1674.t1
HiC_scaffold_1	gmst	intron	185558597	185563939	158.572514	+	0	ID=g1674.t1.intron28;Parent=g1674.t1
HiC_scaffold_1	gmst	CDS	185563940	185564136	158.572514	+	2	ID=g1674.t1.CDS29;Parent=g1674.t1
HiC_scaffold_1	gmst	exon	185563940	185564136	158.572514	+	2	ID=g1674.t1.exon29;Parent=g1674.t1
HiC_scaffold_1	gmst	intron	185564137	185565714	158.572514	+	0	ID=g1674.t1.intron29;Parent=g1674.t1
HiC_scaffold_1	gmst	CDS	185565715	185565729	158.572514	+	0	ID=g1674.t1.CDS30;Parent=g1674.t1
HiC_scaffold_1	gmst	exon	185565715	185565729	158.572514	+	0	ID=g1674.t1.exon30;Parent=g1674.t1
HiC_scaffold_1	gmst	stop_codon	185565727	185565729	158.572514	+	0	ID=g1674.t1.stop1;Parent=g1674.t1
HiC_scaffold_1	gmst	stop_codon	186420552	186420554	326.531098	-	0	ID=g1675.t1.stop1;Parent=g1675.t1
HiC_scaffold_1	gmst	CDS	186420552	186420556	326.531098	-	2	ID=g1675.t1.CDS1;Parent=g1675.t1
HiC_scaffold_1	gmst	exon	186420552	186420556	326.531098	-	2	ID=g1675.t1.exon1;Parent=g1675.t1
HiC_scaffold_1	gmst	gene	186420552	187003160	.	-	.	ID=g1675
HiC_scaffold_1	gmst	mRNA	186420552	187003160	.	-	.	ID=g1675.t1;Parent=g1675;em_target=9767.XP_007164167.1;em_score=3271.1;em_evalue=0.0;em_tcov=.;em_OGs=KOG4222@1|root,KOG4222@2759|Eukaryota,38FSN@33154|Opisthokonta,3BBPC@33208|Metazoa,3CUFZ@33213|Bilateria,47ZBE@7711|Chordata,48ZC7@7742|Vertebrata,3J8DD@40674|Mammalia,4JA87@91561|Cetartiodactyla;em_COG_cat=T;em_desc=Roundabout, axon guidance receptor, homolog 2 (Drosophila);em_max_annot_lvl=33208|Metazoa;em_Preferred_name=ROBO2;em_KEGG_ko=ko:K06753,ko:K06754,ko:K06755;em_KEGG_Pathway=ko04360,map04360;em_BRITE=ko00000,ko00001,ko04147,ko04516;em_PFAMs=I-set,Ig_3,fn3;em_GOs=GO:0000003,GO:0000902,GO:0000904,GO:0001554,GO:0001568,GO:0001655,GO:0001656,GO:0001657,GO:0001667,GO:0001708,GO:0001764,GO:0001822,GO:0001823,GO:0001944,GO:0003002,GO:0003006,GO:0003007,GO:0003148,GO:0003151,GO:0003156,GO:0003170,GO:0003176,GO:0003177,GO:0003179,GO:0003180,GO:0003184,GO:0003197,GO:0003203,GO:0003205,GO:0003206,GO:0003231,GO:0003272,GO:0003279,GO:0003281,GO:0003674,GO:0004888,GO:0005488,GO:0005515,GO:0005539,GO:0005575,GO:0005623,GO:0005886,GO:0005887,GO:0006915,GO:0006928,GO:0006935,GO:0007154,GO:0007155,GO:0007156,GO:0007165,GO:0007166,GO:0007275,GO:0007389,GO:0007399,GO:0007409,GO:0007411,GO:0007417,GO:0007419,GO:0007420,GO:0007424,GO:0007426,GO:0007427,GO:0007431,GO:0007432,GO:0007507,GO:0007548,GO:0008037,GO:0008038,GO:0008039,GO:0008045,GO:0008046,GO:0008150,GO:0008201,GO:0008219,GO:0008406,GO:0008585,GO:0008593,GO:0009605,GO:0009649,GO:0009653,GO:0009719,GO:0009725,GO:0009790,GO:0009887,GO:0009888,GO:0009966,GO:0009967,GO:0009986,GO:0009987,GO:0010002,GO:0010033,GO:0010160,GO:0010631,GO:0010632,GO:0010646,GO:0010647,GO:0010720,GO:0010769,GO:0010770,GO:0010975,GO:0010976,GO:0012501,GO:0016020,GO:0016021,GO:0016043,GO:0016198,GO:0016199,GO:0016319,GO:0016358,GO:0016477,GO:0019725,GO:0021537,GO:0021772,GO:0021872,GO:0021879,GO:0021884,GO:0021889,GO:0021891,GO:0021953,GO:0021954,GO:0021988,GO:0022008,GO:0022407,GO:0022409,GO:0022412,GO:0022414,GO:0022602,GO:0022603,GO:0022604,GO:0022610,GO:0023051,GO:0023052,GO:0023056,GO:0030030,GO:0030154,GO:0030155,GO:0030182,GO:0030334,GO:0030424,GO:0030425,GO:0030426,GO:0030427,GO:0030673,GO:0030900,GO:0031175,GO:0031224,GO:0031226,GO:0031252,GO:0031253,GO:0031256,GO:0031290,GO:0031344,GO:0031346,GO:0031982,GO:0032101,GO:0032102,GO:0032501,GO:0032502,GO:0032504,GO:0032589,GO:0032870,GO:0032879,GO:0032989,GO:0032990,GO:0032991,GO:0032992,GO:0033267,GO:0033563,GO:0035050,GO:0035051,GO:0035239,GO:0035272,GO:0035295,GO:0035385,GO:0035480,GO:0035481,GO:0035904,GO:0036477,GO:0038023,GO:0040011,GO:0040012,GO:0040013,GO:0042221,GO:0042330,GO:0042592,GO:0042684,GO:0042685,GO:0042698,GO:0042752,GO:0042802,GO:0042803,GO:0042995,GO:0043005,GO:0043025,GO:0043167,GO:0043168,GO:0043226,GO:0043227,GO:0044087,GO:0044295,GO:0044297,GO:0044304,GO:0044425,GO:0044459,GO:0044463,GO:0044464,GO:0045137,GO:0045165,GO:0045595,GO:0045597,GO:0045664,GO:0045666,GO:0045747,GO:0045785,GO:0046545,GO:0046660,GO:0046716,GO:0046983,GO:0048036,GO:0048468,GO:0048511,GO:0048513,GO:0048518,GO:0048519,GO:0048522,GO:0048523,GO:0048568,GO:0048583,GO:0048584,GO:0048585,GO:0048608,GO:0048609,GO:0048645,GO:0048646,GO:0048666,GO:0048667,GO:0048699,GO:0048729,GO:0048731,GO:0048732,GO:0048812,GO:0048813,GO:0048856,GO:0048858,GO:0048859,GO:0048863,GO:0048869,GO:0048870,GO:0050767,GO:0050769,GO:0050770,GO:0050772,GO:0050773,GO:0050789,GO:0050793,GO:0050794,GO:0050803,GO:0050807,GO:0050896,GO:0050920,GO:0050922,GO:0050923,GO:0050925,GO:0051093,GO:0051094,GO:0051128,GO:0051129,GO:0051130,GO:0051179,GO:0051239,GO:0051240,GO:0051241,GO:0051270,GO:0051674,GO:0051716,GO:0051960,GO:0051961,GO:0051962,GO:0051963,GO:0051964,GO:0060089,GO:0060249,GO:0060284,GO:0060322,GO:0060411,GO:0060412,GO:0060429,GO:0060485,GO:0060541,GO:0060840,GO:0060911,GO:0060912,GO:0061364,GO:0061458,GO:0061564,GO:0065007,GO:0065008,GO:0070887,GO:0070983,GO:0071310,GO:0071495,GO:0071666,GO:0071840,GO:0071944,GO:0072001,GO:0072073,GO:0072132,GO:0072163,GO:0072164,GO:0072358,GO:0072359,GO:0072499,GO:0090130,GO:0090132,GO:0090381,GO:0097367,GO:0097374,GO:0097447,GO:0097458,GO:0097485,GO:0098590,GO:0098609,GO:0098742,GO:0120025,GO:0120035,GO:0120036,GO:0120038,GO:0120039,GO:0150034,GO:1901321,GO:1901681,GO:1902667,GO:1902742,GO:1905314,GO:1905489,GO:1905809,GO:2000026,GO:2000027,GO:2000145,GO:2000274,GO:2000826
HiC_scaffold_1	gmst	CDS	186420555	186420556	315.407483	-	2	ID=g1675.t2.CDS1;Parent=g1675.t2
HiC_scaffold_1	gmst	exon	186420555	186420556	315.407483	-	2	ID=g1675.t2.exon1;Parent=g1675.t2
HiC_scaffold_1	gmst	stop_codon	186420555	186420556	315.407483	-	0	ID=g1675.t2.stop1;Parent=g1675.t2
HiC_scaffold_1	gmst	mRNA	186420555	187003160	.	-	.	ID=g1675.t2;Parent=g1675;em_target=109478.XP_005867388.1;em_score=3183.1;em_evalue=0.0;em_tcov=.;em_OGs=KOG4222@1|root,KOG4222@2759|Eukaryota,38FSN@33154|Opisthokonta,3BBPC@33208|Metazoa,3CUFZ@33213|Bilateria,47ZBE@7711|Chordata,48ZC7@7742|Vertebrata,3J8DD@40674|Mammalia,4M0CH@9397|Chiroptera;em_COG_cat=T;em_desc=Roundabout homolog 2-like;em_max_annot_lvl=33208|Metazoa;em_Preferred_name=ROBO2;em_KEGG_ko=ko:K06753,ko:K06754,ko:K06755;em_KEGG_Pathway=ko04360,map04360;em_BRITE=ko00000,ko00001,ko04147,ko04516;em_PFAMs=I-set,Ig_3,fn3;em_GOs=GO:0000003,GO:0000902,GO:0000904,GO:0001554,GO:0001568,GO:0001655,GO:0001656,GO:0001657,GO:0001667,GO:0001708,GO:0001764,GO:0001822,GO:0001823,GO:0001944,GO:0003002,GO:0003006,GO:0003007,GO:0003148,GO:0003151,GO:0003156,GO:0003170,GO:0003176,GO:0003177,GO:0003179,GO:0003180,GO:0003184,GO:0003197,GO:0003203,GO:0003205,GO:0003206,GO:0003231,GO:0003272,GO:0003279,GO:0003281,GO:0003674,GO:0004888,GO:0005488,GO:0005515,GO:0005539,GO:0005575,GO:0005623,GO:0005886,GO:0005887,GO:0006915,GO:0006928,GO:0006935,GO:0007154,GO:0007155,GO:0007156,GO:0007165,GO:0007166,GO:0007275,GO:0007389,GO:0007399,GO:0007409,GO:0007411,GO:0007417,GO:0007419,GO:0007420,GO:0007424,GO:0007426,GO:0007427,GO:0007431,GO:0007432,GO:0007507,GO:0007548,GO:0008037,GO:0008038,GO:0008039,GO:0008045,GO:0008046,GO:0008150,GO:0008201,GO:0008219,GO:0008406,GO:0008585,GO:0008593,GO:0009605,GO:0009649,GO:0009653,GO:0009719,GO:0009725,GO:0009790,GO:0009887,GO:0009888,GO:0009966,GO:0009967,GO:0009986,GO:0009987,GO:0010002,GO:0010033,GO:0010160,GO:0010631,GO:0010632,GO:0010646,GO:0010647,GO:0010720,GO:0010769,GO:0010770,GO:0010975,GO:0010976,GO:0012501,GO:0016020,GO:0016021,GO:0016043,GO:0016198,GO:0016199,GO:0016319,GO:0016358,GO:0016477,GO:0019725,GO:0021537,GO:0021772,GO:0021872,GO:0021879,GO:0021884,GO:0021889,GO:0021891,GO:0021953,GO:0021954,GO:0021988,GO:0022008,GO:0022407,GO:0022409,GO:0022412,GO:0022414,GO:0022602,GO:0022603,GO:0022604,GO:0022610,GO:0023051,GO:0023052,GO:0023056,GO:0030030,GO:0030154,GO:0030155,GO:0030182,GO:0030334,GO:0030424,GO:0030425,GO:0030426,GO:0030427,GO:0030673,GO:0030900,GO:0031175,GO:0031224,GO:0031226,GO:0031252,GO:0031253,GO:0031256,GO:0031290,GO:0031344,GO:0031346,GO:0031982,GO:0032101,GO:0032102,GO:0032501,GO:0032502,GO:0032504,GO:0032589,GO:0032870,GO:0032879,GO:0032989,GO:0032990,GO:0032991,GO:0032992,GO:0033267,GO:0033563,GO:0035050,GO:0035051,GO:0035239,GO:0035272,GO:0035295,GO:0035385,GO:0035480,GO:0035481,GO:0035904,GO:0036477,GO:0038023,GO:0040011,GO:0040012,GO:0040013,GO:0042221,GO:0042330,GO:0042592,GO:0042684,GO:0042685,GO:0042698,GO:0042752,GO:0042802,GO:0042803,GO:0042995,GO:0043005,GO:0043025,GO:0043167,GO:0043168,GO:0043226,GO:0043227,GO:0044087,GO:0044295,GO:0044297,GO:0044304,GO:0044425,GO:0044459,GO:0044463,GO:0044464,GO:0045137,GO:0045165,GO:0045595,GO:0045597,GO:0045664,GO:0045666,GO:0045747,GO:0045785,GO:0046545,GO:0046660,GO:0046716,GO:0046983,GO:0048036,GO:0048468,GO:0048511,GO:0048513,GO:0048518,GO:0048519,GO:0048522,GO:0048523,GO:0048568,GO:0048583,GO:0048584,GO:0048585,GO:0048608,GO:0048609,GO:0048645,GO:0048646,GO:0048666,GO:0048667,GO:0048699,GO:0048729,GO:0048731,GO:0048732,GO:0048812,GO:0048813,GO:0048856,GO:0048858,GO:0048859,GO:0048863,GO:0048869,GO:0048870,GO:0050767,GO:0050769,GO:0050770,GO:0050772,GO:0050773,GO:0050789,GO:0050793,GO:0050794,GO:0050803,GO:0050807,GO:0050896,GO:0050920,GO:0050922,GO:0050923,GO:0050925,GO:0051093,GO:0051094,GO:0051128,GO:0051129,GO:0051130,GO:0051179,GO:0051239,GO:0051240,GO:0051241,GO:0051270,GO:0051674,GO:0051716,GO:0051960,GO:0051961,GO:0051962,GO:0051963,GO:0051964,GO:0060089,GO:0060249,GO:0060284,GO:0060322,GO:0060411,GO:0060412,GO:0060429,GO:0060485,GO:0060541,GO:0060840,GO:0060911,GO:0060912,GO:0061364,GO:0061458,GO:0061564,GO:0065007,GO:0065008,GO:0070887,GO:0070983,GO:0071310,GO:0071495,GO:0071666,GO:0071840,GO:0071944,GO:0072001,GO:0072073,GO:0072132,GO:0072163,GO:0072164,GO:0072358,GO:0072359,GO:0072499,GO:0090130,GO:0090132,GO:0090381,GO:0097367,GO:0097374,GO:0097447,GO:0097458,GO:0097485,GO:0098590,GO:0098609,GO:0098742,GO:0120025,GO:0120035,GO:0120036,GO:0120038,GO:0120039,GO:0150034,GO:1901321,GO:1901681,GO:1902667,GO:1902742,GO:1905314,GO:1905489,GO:1905809,GO:2000026,GO:2000027,GO:2000145,GO:2000274,GO:2000826
HiC_scaffold_1	gmst	intron	186420557	186422470	315.407483	-	0	ID=g1675.t2.intron1;Parent=g1675.t2
HiC_scaffold_1	gmst	intron	186420557	186422479	326.531098	-	0	ID=g1675.t1.intron1;Parent=g1675.t1
HiC_scaffold_1	gmst	CDS	186422471	186422671	315.407483	-	2	ID=g1675.t2.CDS2;Parent=g1675.t2
HiC_scaffold_1	gmst	exon	186422471	186422671	315.407483	-	2	ID=g1675.t2.exon2;Parent=g1675.t2
HiC_scaffold_1	gmst	CDS	186422480	186422671	326.531098	-	2	ID=g1675.t1.CDS2;Parent=g1675.t1
HiC_scaffold_1	gmst	exon	186422480	186422671	326.531098	-	2	ID=g1675.t1.exon2;Parent=g1675.t1
HiC_scaffold_1	gmst	intron	186422672	186424599	326.531098	-	0	ID=g1675.t1.intron2;Parent=g1675.t1
HiC_scaffold_1	gmst	intron	186422672	186431349	315.407483	-	0	ID=g1675.t2.intron2;Parent=g1675.t2
HiC_scaffold_1	gmst	CDS	186424600	186424872	326.531098	-	2	ID=g1675.t1.CDS3;Parent=g1675.t1
HiC_scaffold_1	gmst	exon	186424600	186424872	326.531098	-	2	ID=g1675.t1.exon3;Parent=g1675.t1
HiC_scaffold_1	gmst	intron	186424873	186431349	326.531098	-	0	ID=g1675.t1.intron3;Parent=g1675.t1
HiC_scaffold_1	gmst	CDS	186431350	186431523	315.407483	-	2	ID=g1675.t2.CDS3;Parent=g1675.t2
HiC_scaffold_1	gmst	exon	186431350	186431523	315.407483	-	2	ID=g1675.t2.exon3;Parent=g1675.t2
HiC_scaffold_1	gmst	CDS	186431350	186431523	326.531098	-	2	ID=g1675.t1.CDS4;Parent=g1675.t1
HiC_scaffold_1	gmst	exon	186431350	186431523	326.531098	-	2	ID=g1675.t1.exon4;Parent=g1675.t1
HiC_scaffold_1	gmst	intron	186431524	186443303	315.407483	-	0	ID=g1675.t2.intron3;Parent=g1675.t2
HiC_scaffold_1	gmst	intron	186431524	186443303	326.531098	-	0	ID=g1675.t1.intron4;Parent=g1675.t1
HiC_scaffold_1	gmst	CDS	186443304	186443509	315.407483	-	1	ID=g1675.t2.CDS4;Parent=g1675.t2
HiC_scaffold_1	gmst	exon	186443304	186443509	315.407483	-	1	ID=g1675.t2.exon4;Parent=g1675.t2
HiC_scaffold_1	gmst	CDS	186443304	186443509	326.531098	-	1	ID=g1675.t1.CDS5;Parent=g1675.t1
HiC_scaffold_1	gmst	exon	186443304	186443509	326.531098	-	1	ID=g1675.t1.exon5;Parent=g1675.t1
HiC_scaffold_1	gmst	intron	186443510	186448025	315.407483	-	0	ID=g1675.t2.intron4;Parent=g1675.t2
HiC_scaffold_1	gmst	intron	186443510	186448025	326.531098	-	0	ID=g1675.t1.intron5;Parent=g1675.t1
HiC_scaffold_1	gmst	CDS	186448026	186448286	315.407483	-	1	ID=g1675.t2.CDS5;Parent=g1675.t2
HiC_scaffold_1	gmst	exon	186448026	186448286	315.407483	-	1	ID=g1675.t2.exon5;Parent=g1675.t2
HiC_scaffold_1	gmst	CDS	186448026	186448286	326.531098	-	1	ID=g1675.t1.CDS6;Parent=g1675.t1
HiC_scaffold_1	gmst	exon	186448026	186448286	326.531098	-	1	ID=g1675.t1.exon6;Parent=g1675.t1
HiC_scaffold_1	gmst	intron	186448287	186458785	315.407483	-	0	ID=g1675.t2.intron5;Parent=g1675.t2
HiC_scaffold_1	gmst	intron	186448287	186458785	326.531098	-	0	ID=g1675.t1.intron6;Parent=g1675.t1
HiC_scaffold_1	gmst	CDS	186458786	186458942	315.407483	-	2	ID=g1675.t2.CDS6;Parent=g1675.t2
HiC_scaffold_1	gmst	exon	186458786	186458942	315.407483	-	2	ID=g1675.t2.exon6;Parent=g1675.t2
HiC_scaffold_1	gmst	CDS	186458786	186458942	326.531098	-	2	ID=g1675.t1.CDS7;Parent=g1675.t1
HiC_scaffold_1	gmst	exon	186458786	186458942	326.531098	-	2	ID=g1675.t1.exon7;Parent=g1675.t1
HiC_scaffold_1	gmst	intron	186458943	186463827	315.407483	-	0	ID=g1675.t2.intron6;Parent=g1675.t2
HiC_scaffold_1	gmst	intron	186458943	186464354	326.531098	-	0	ID=g1675.t1.intron7;Parent=g1675.t1
HiC_scaffold_1	gmst	CDS	186463828	186463953	315.407483	-	2	ID=g1675.t2.CDS7;Parent=g1675.t2
HiC_scaffold_1	gmst	exon	186463828	186463953	315.407483	-	2	ID=g1675.t2.exon7;Parent=g1675.t2
HiC_scaffold_1	gmst	intron	186463954	186464354	315.407483	-	0	ID=g1675.t2.intron7;Parent=g1675.t2
HiC_scaffold_1	gmst	CDS	186464355	186464636	315.407483	-	2	ID=g1675.t2.CDS8;Parent=g1675.t2
HiC_scaffold_1	gmst	exon	186464355	186464636	315.407483	-	2	ID=g1675.t2.exon8;Parent=g1675.t2
HiC_scaffold_1	gmst	CDS	186464355	186464636	326.531098	-	2	ID=g1675.t1.CDS8;Parent=g1675.t1
HiC_scaffold_1	gmst	exon	186464355	186464636	326.531098	-	2	ID=g1675.t1.exon8;Parent=g1675.t1
HiC_scaffold_1	gmst	intron	186464637	186470078	315.407483	-	0	ID=g1675.t2.intron8;Parent=g1675.t2
HiC_scaffold_1	gmst	intron	186464637	186470078	326.531098	-	0	ID=g1675.t1.intron8;Parent=g1675.t1
HiC_scaffold_1	gmst	CDS	186470079	186470206	315.407483	-	1	ID=g1675.t2.CDS9;Parent=g1675.t2
HiC_scaffold_1	gmst	exon	186470079	186470206	315.407483	-	1	ID=g1675.t2.exon9;Parent=g1675.t2
HiC_scaffold_1	gmst	CDS	186470079	186470206	326.531098	-	1	ID=g1675.t1.CDS9;Parent=g1675.t1
HiC_scaffold_1	gmst	exon	186470079	186470206	326.531098	-	1	ID=g1675.t1.exon9;Parent=g1675.t1
HiC_scaffold_1	gmst	intron	186470207	186471641	315.407483	-	0	ID=g1675.t2.intron9;Parent=g1675.t2
HiC_scaffold_1	gmst	intron	186470207	186471641	326.531098	-	0	ID=g1675.t1.intron9;Parent=g1675.t1
HiC_scaffold_1	gmst	CDS	186471642	186471684	315.407483	-	2	ID=g1675.t2.CDS10;Parent=g1675.t2
HiC_scaffold_1	gmst	exon	186471642	186471684	315.407483	-	2	ID=g1675.t2.exon10;Parent=g1675.t2
HiC_scaffold_1	gmst	CDS	186471642	186471684	326.531098	-	2	ID=g1675.t1.CDS10;Parent=g1675.t1
HiC_scaffold_1	gmst	exon	186471642	186471684	326.531098	-	2	ID=g1675.t1.exon10;Parent=g1675.t1
HiC_scaffold_1	gmst	intron	186471685	186481885	315.407483	-	0	ID=g1675.t2.intron10;Parent=g1675.t2
HiC_scaffold_1	gmst	intron	186471685	186481885	326.531098	-	0	ID=g1675.t1.intron10;Parent=g1675.t1
HiC_scaffold_1	gmst	CDS	186481886	186482068	315.407483	-	2	ID=g1675.t2.CDS11;Parent=g1675.t2
HiC_scaffold_1	gmst	exon	186481886	186482068	315.407483	-	2	ID=g1675.t2.exon11;Parent=g1675.t2
HiC_scaffold_1	gmst	CDS	186481886	186482068	326.531098	-	2	ID=g1675.t1.CDS11;Parent=g1675.t1
HiC_scaffold_1	gmst	exon	186481886	186482068	326.531098	-	2	ID=g1675.t1.exon11;Parent=g1675.t1
HiC_scaffold_1	gmst	intron	186482069	186492176	315.407483	-	0	ID=g1675.t2.intron11;Parent=g1675.t2
HiC_scaffold_1	gmst	intron	186482069	186492176	326.531098	-	0	ID=g1675.t1.intron11;Parent=g1675.t1
HiC_scaffold_1	gmst	CDS	186492177	186492348	315.407483	-	0	ID=g1675.t2.CDS12;Parent=g1675.t2
HiC_scaffold_1	gmst	exon	186492177	186492348	315.407483	-	0	ID=g1675.t2.exon12;Parent=g1675.t2
HiC_scaffold_1	gmst	CDS	186492177	186492348	326.531098	-	0	ID=g1675.t1.CDS12;Parent=g1675.t1
HiC_scaffold_1	gmst	exon	186492177	186492348	326.531098	-	0	ID=g1675.t1.exon12;Parent=g1675.t1
HiC_scaffold_1	gmst	intron	186492349	186494836	315.407483	-	0	ID=g1675.t2.intron12;Parent=g1675.t2
HiC_scaffold_1	gmst	intron	186492349	186494836	326.531098	-	0	ID=g1675.t1.intron12;Parent=g1675.t1
HiC_scaffold_1	gmst	CDS	186494837	186494961	315.407483	-	2	ID=g1675.t2.CDS13;Parent=g1675.t2
HiC_scaffold_1	gmst	exon	186494837	186494961	315.407483	-	2	ID=g1675.t2.exon13;Parent=g1675.t2
HiC_scaffold_1	gmst	CDS	186494837	186494961	326.531098	-	2	ID=g1675.t1.CDS13;Parent=g1675.t1
HiC_scaffold_1	gmst	exon	186494837	186494961	326.531098	-	2	ID=g1675.t1.exon13;Parent=g1675.t1
HiC_scaffold_1	gmst	intron	186494962	186498073	315.407483	-	0	ID=g1675.t2.intron13;Parent=g1675.t2
HiC_scaffold_1	gmst	intron	186494962	186498073	326.531098	-	0	ID=g1675.t1.intron13;Parent=g1675.t1
HiC_scaffold_1	gmst	CDS	186498074	186498305	315.407483	-	0	ID=g1675.t2.CDS14;Parent=g1675.t2
HiC_scaffold_1	gmst	exon	186498074	186498305	315.407483	-	0	ID=g1675.t2.exon14;Parent=g1675.t2
HiC_scaffold_1	gmst	CDS	186498074	186498305	326.531098	-	0	ID=g1675.t1.CDS14;Parent=g1675.t1
HiC_scaffold_1	gmst	exon	186498074	186498305	326.531098	-	0	ID=g1675.t1.exon14;Parent=g1675.t1
HiC_scaffold_1	gmst	intron	186498306	186506043	315.407483	-	0	ID=g1675.t2.intron14;Parent=g1675.t2
HiC_scaffold_1	gmst	intron	186498306	186506043	326.531098	-	0	ID=g1675.t1.intron14;Parent=g1675.t1
HiC_scaffold_1	gmst	CDS	186506044	186506165	315.407483	-	2	ID=g1675.t2.CDS15;Parent=g1675.t2
HiC_scaffold_1	gmst	exon	186506044	186506165	315.407483	-	2	ID=g1675.t2.exon15;Parent=g1675.t2
HiC_scaffold_1	gmst	CDS	186506044	186506165	326.531098	-	2	ID=g1675.t1.CDS15;Parent=g1675.t1
HiC_scaffold_1	gmst	exon	186506044	186506165	326.531098	-	2	ID=g1675.t1.exon15;Parent=g1675.t1
HiC_scaffold_1	gmst	intron	186506166	186510595	315.407483	-	0	ID=g1675.t2.intron15;Parent=g1675.t2
HiC_scaffold_1	gmst	intron	186506166	186510595	326.531098	-	0	ID=g1675.t1.intron15;Parent=g1675.t1
HiC_scaffold_1	gmst	CDS	186510596	186510762	315.407483	-	1	ID=g1675.t2.CDS16;Parent=g1675.t2
HiC_scaffold_1	gmst	exon	186510596	186510762	315.407483	-	1	ID=g1675.t2.exon16;Parent=g1675.t2
HiC_scaffold_1	gmst	CDS	186510596	186510762	326.531098	-	1	ID=g1675.t1.CDS16;Parent=g1675.t1
HiC_scaffold_1	gmst	exon	186510596	186510762	326.531098	-	1	ID=g1675.t1.exon16;Parent=g1675.t1
HiC_scaffold_1	gmst	intron	186510763	186512378	315.407483	-	0	ID=g1675.t2.intron16;Parent=g1675.t2
HiC_scaffold_1	gmst	intron	186510763	186512378	326.531098	-	0	ID=g1675.t1.intron16;Parent=g1675.t1
HiC_scaffold_1	gmst	CDS	186512379	186512541	315.407483	-	2	ID=g1675.t2.CDS17;Parent=g1675.t2
HiC_scaffold_1	gmst	exon	186512379	186512541	315.407483	-	2	ID=g1675.t2.exon17;Parent=g1675.t2
HiC_scaffold_1	gmst	CDS	186512379	186512541	326.531098	-	2	ID=g1675.t1.CDS17;Parent=g1675.t1
HiC_scaffold_1	gmst	exon	186512379	186512541	326.531098	-	2	ID=g1675.t1.exon17;Parent=g1675.t1
HiC_scaffold_1	gmst	intron	186512542	186512989	315.407483	-	0	ID=g1675.t2.intron17;Parent=g1675.t2
HiC_scaffold_1	gmst	intron	186512542	186512989	326.531098	-	0	ID=g1675.t1.intron17;Parent=g1675.t1
HiC_scaffold_1	gmst	CDS	186512990	186513071	315.407483	-	0	ID=g1675.t2.CDS18;Parent=g1675.t2
HiC_scaffold_1	gmst	exon	186512990	186513071	315.407483	-	0	ID=g1675.t2.exon18;Parent=g1675.t2
HiC_scaffold_1	gmst	CDS	186512990	186513071	326.531098	-	0	ID=g1675.t1.CDS18;Parent=g1675.t1
HiC_scaffold_1	gmst	exon	186512990	186513071	326.531098	-	0	ID=g1675.t1.exon18;Parent=g1675.t1
HiC_scaffold_1	gmst	intron	186513072	186517325	315.407483	-	0	ID=g1675.t2.intron18;Parent=g1675.t2
HiC_scaffold_1	gmst	intron	186513072	186517325	326.531098	-	0	ID=g1675.t1.intron18;Parent=g1675.t1
HiC_scaffold_1	gmst	CDS	186517326	186517531	315.407483	-	2	ID=g1675.t2.CDS19;Parent=g1675.t2
HiC_scaffold_1	gmst	exon	186517326	186517531	315.407483	-	2	ID=g1675.t2.exon19;Parent=g1675.t2
HiC_scaffold_1	gmst	CDS	186517326	186517531	326.531098	-	2	ID=g1675.t1.CDS19;Parent=g1675.t1
HiC_scaffold_1	gmst	exon	186517326	186517531	326.531098	-	2	ID=g1675.t1.exon19;Parent=g1675.t1
HiC_scaffold_1	gmst	intron	186517532	186522080	315.407483	-	0	ID=g1675.t2.intron19;Parent=g1675.t2
HiC_scaffold_1	gmst	intron	186517532	186522080	326.531098	-	0	ID=g1675.t1.intron19;Parent=g1675.t1
HiC_scaffold_1	gmst	CDS	186522081	186522252	315.407483	-	0	ID=g1675.t2.CDS20;Parent=g1675.t2
HiC_scaffold_1	gmst	exon	186522081	186522252	315.407483	-	0	ID=g1675.t2.exon20;Parent=g1675.t2
HiC_scaffold_1	gmst	CDS	186522081	186522252	326.531098	-	0	ID=g1675.t1.CDS20;Parent=g1675.t1
HiC_scaffold_1	gmst	exon	186522081	186522252	326.531098	-	0	ID=g1675.t1.exon20;Parent=g1675.t1
HiC_scaffold_1	gmst	intron	186522253	186526607	315.407483	-	0	ID=g1675.t2.intron20;Parent=g1675.t2
HiC_scaffold_1	gmst	intron	186522253	186526607	326.531098	-	0	ID=g1675.t1.intron20;Parent=g1675.t1
HiC_scaffold_1	gmst	CDS	186526608	186526732	315.407483	-	2	ID=g1675.t2.CDS21;Parent=g1675.t2
HiC_scaffold_1	gmst	exon	186526608	186526732	315.407483	-	2	ID=g1675.t2.exon21;Parent=g1675.t2
HiC_scaffold_1	gmst	CDS	186526608	186526732	326.531098	-	2	ID=g1675.t1.CDS21;Parent=g1675.t1
HiC_scaffold_1	gmst	exon	186526608	186526732	326.531098	-	2	ID=g1675.t1.exon21;Parent=g1675.t1
HiC_scaffold_1	gmst	intron	186526733	186548817	315.407483	-	0	ID=g1675.t2.intron21;Parent=g1675.t2
HiC_scaffold_1	gmst	intron	186526733	186548817	326.531098	-	0	ID=g1675.t1.intron21;Parent=g1675.t1
HiC_scaffold_1	gmst	CDS	186548818	186548945	315.407483	-	1	ID=g1675.t2.CDS22;Parent=g1675.t2
HiC_scaffold_1	gmst	exon	186548818	186548945	315.407483	-	1	ID=g1675.t2.exon22;Parent=g1675.t2
HiC_scaffold_1	gmst	CDS	186548818	186548945	326.531098	-	1	ID=g1675.t1.CDS22;Parent=g1675.t1
HiC_scaffold_1	gmst	exon	186548818	186548945	326.531098	-	1	ID=g1675.t1.exon22;Parent=g1675.t1
HiC_scaffold_1	gmst	intron	186548946	186578510	315.407483	-	0	ID=g1675.t2.intron22;Parent=g1675.t2
HiC_scaffold_1	gmst	intron	186548946	186578510	326.531098	-	0	ID=g1675.t1.intron22;Parent=g1675.t1
HiC_scaffold_1	gmst	CDS	186578511	186578649	315.407483	-	2	ID=g1675.t2.CDS23;Parent=g1675.t2
HiC_scaffold_1	gmst	exon	186578511	186578649	315.407483	-	2	ID=g1675.t2.exon23;Parent=g1675.t2
HiC_scaffold_1	gmst	CDS	186578511	186578649	326.531098	-	2	ID=g1675.t1.CDS23;Parent=g1675.t1
HiC_scaffold_1	gmst	exon	186578511	186578649	326.531098	-	2	ID=g1675.t1.exon23;Parent=g1675.t1
HiC_scaffold_1	gmst	intron	186578650	186591150	315.407483	-	0	ID=g1675.t2.intron23;Parent=g1675.t2
HiC_scaffold_1	gmst	intron	186578650	186591150	326.531098	-	0	ID=g1675.t1.intron23;Parent=g1675.t1
HiC_scaffold_1	gmst	CDS	186591151	186591271	315.407483	-	0	ID=g1675.t2.CDS24;Parent=g1675.t2
HiC_scaffold_1	gmst	exon	186591151	186591271	315.407483	-	0	ID=g1675.t2.exon24;Parent=g1675.t2
HiC_scaffold_1	gmst	CDS	186591151	186591271	326.531098	-	0	ID=g1675.t1.CDS24;Parent=g1675.t1
HiC_scaffold_1	gmst	exon	186591151	186591271	326.531098	-	0	ID=g1675.t1.exon24;Parent=g1675.t1
HiC_scaffold_1	gmst	intron	186591272	186594066	315.407483	-	0	ID=g1675.t2.intron24;Parent=g1675.t2
HiC_scaffold_1	gmst	intron	186591272	186594066	326.531098	-	0	ID=g1675.t1.intron24;Parent=g1675.t1
HiC_scaffold_1	gmst	CDS	186594067	186594224	315.407483	-	2	ID=g1675.t2.CDS25;Parent=g1675.t2
HiC_scaffold_1	gmst	exon	186594067	186594224	315.407483	-	2	ID=g1675.t2.exon25;Parent=g1675.t2
HiC_scaffold_1	gmst	CDS	186594067	186594224	326.531098	-	2	ID=g1675.t1.CDS25;Parent=g1675.t1
HiC_scaffold_1	gmst	exon	186594067	186594224	326.531098	-	2	ID=g1675.t1.exon25;Parent=g1675.t1
HiC_scaffold_1	gmst	intron	186594225	186939976	315.407483	-	0	ID=g1675.t2.intron25;Parent=g1675.t2
HiC_scaffold_1	gmst	intron	186594225	186939976	326.531098	-	0	ID=g1675.t1.intron25;Parent=g1675.t1
HiC_scaffold_1	gmst	CDS	186939977	186940303	315.407483	-	2	ID=g1675.t2.CDS26;Parent=g1675.t2
HiC_scaffold_1	gmst	exon	186939977	186940303	315.407483	-	2	ID=g1675.t2.exon26;Parent=g1675.t2
HiC_scaffold_1	gmst	CDS	186939977	186940303	326.531098	-	2	ID=g1675.t1.CDS26;Parent=g1675.t1
HiC_scaffold_1	gmst	exon	186939977	186940303	326.531098	-	2	ID=g1675.t1.exon26;Parent=g1675.t1
HiC_scaffold_1	gmst	intron	186940304	187003099	315.407483	-	0	ID=g1675.t2.intron26;Parent=g1675.t2
HiC_scaffold_1	gmst	intron	186940304	187003099	326.531098	-	0	ID=g1675.t1.intron26;Parent=g1675.t1
HiC_scaffold_1	gmst	CDS	187003100	187003160	315.407483	-	0	ID=g1675.t2.CDS27;Parent=g1675.t2
HiC_scaffold_1	gmst	exon	187003100	187003160	315.407483	-	0	ID=g1675.t2.exon27;Parent=g1675.t2
HiC_scaffold_1	gmst	CDS	187003100	187003160	326.531098	-	0	ID=g1675.t1.CDS27;Parent=g1675.t1
HiC_scaffold_1	gmst	exon	187003100	187003160	326.531098	-	0	ID=g1675.t1.exon27;Parent=g1675.t1
HiC_scaffold_1	gmst	start_codon	187003158	187003160	315.407483	-	0	ID=g1675.t2.start1;Parent=g1675.t2
HiC_scaffold_1	gmst	start_codon	187003158	187003160	326.531098	-	0	ID=g1675.t1.start1;Parent=g1675.t1
HiC_scaffold_1	AUGUSTUS	stop_codon	188157563	188157565	.	-	0	ID=g1676.t1.stop1;Parent=g1676.t1
HiC_scaffold_1	AUGUSTUS	gene	188157563	188157991	.	-	.	ID=g1676
HiC_scaffold_1	AUGUSTUS	exon	188157563	188157991	.	-	.	ID=g1676.t1.exon1;Parent=g1676.t1
HiC_scaffold_1	AUGUSTUS	mRNA	188157563	188157991	1.0	-	.	ID=g1676.t1;Parent=g1676;em_target=9668.ENSMPUP00000001582;em_score=115.5;em_evalue=7.5e-36;em_tcov=.;em_OGs=KOG1692@1|root,KOG1692@2759|Eukaryota,38HZS@33154|Opisthokonta,3BDBC@33208|Metazoa,3CV3N@33213|Bilateria,47Z3D@7711|Chordata,48VMB@7742|Vertebrata,3J2RT@40674|Mammalia,3EIFF@33554|Carnivora;em_COG_cat=U;em_desc=trafficking protein 2;em_max_annot_lvl=33208|Metazoa;em_Preferred_name=TMED2;em_GOs=GO:0000003,GO:0000139,GO:0000578,GO:0001568,GO:0001701,GO:0001756,GO:0001838,GO:0001841,GO:0001843,GO:0001890,GO:0001892,GO:0001893,GO:0001944,GO:0001947,GO:0002009,GO:0002790,GO:0003002,GO:0003006,GO:0003007,GO:0003143,GO:0003674,GO:0005215,GO:0005575,GO:0005622,GO:0005623,GO:0005737,GO:0005783,GO:0005789,GO:0005793,GO:0005794,GO:0005798,GO:0006810,GO:0006886,GO:0006888,GO:0006890,GO:0006900,GO:0006901,GO:0006903,GO:0006996,GO:0007030,GO:0007154,GO:0007267,GO:0007275,GO:0007368,GO:0007389,GO:0007399,GO:0007444,GO:0007507,GO:0007565,GO:0008104,GO:0008150,GO:0008565,GO:0008593,GO:0009306,GO:0009653,GO:0009790,GO:0009792,GO:0009798,GO:0009799,GO:0009855,GO:0009880,GO:0009887,GO:0009888,GO:0009893,GO:0009948,GO:0009952,GO:0009966,GO:0009987,GO:0010256,GO:0010468,GO:0010604,GO:0010628,GO:0010646,GO:0012505,GO:0012506,GO:0012507,GO:0014020,GO:0015031,GO:0015833,GO:0016020,GO:0016021,GO:0016043,GO:0016050,GO:0016192,GO:0016331,GO:0019222,GO:0021915,GO:0022414,GO:0022607,GO:0023051,GO:0023052,GO:0023061,GO:0030133,GO:0030134,GO:0030135,GO:0030137,GO:0030141,GO:0030658,GO:0030659,GO:0030660,GO:0030662,GO:0030667,GO:0031090,GO:0031224,GO:0031410,GO:0031982,GO:0031984,GO:0032501,GO:0032502,GO:0032504,GO:0032525,GO:0032940,GO:0033036,GO:0033116,GO:0034260,GO:0034613,GO:0034622,GO:0035050,GO:0035148,GO:0035220,GO:0035239,GO:0035264,GO:0035282,GO:0035295,GO:0035459,GO:0035964,GO:0036342,GO:0040007,GO:0042175,GO:0042588,GO:0042589,GO:0042886,GO:0043009,GO:0043086,GO:0043087,GO:0043226,GO:0043227,GO:0043229,GO:0043231,GO:0043933,GO:0044085,GO:0044092,GO:0044422,GO:0044424,GO:0044425,GO:0044431,GO:0044432,GO:0044433,GO:0044444,GO:0044446,GO:0044464,GO:0044703,GO:0044706,GO:0045184,GO:0046662,GO:0046903,GO:0046907,GO:0048042,GO:0048193,GO:0048194,GO:0048199,GO:0048200,GO:0048205,GO:0048207,GO:0048208,GO:0048513,GO:0048518,GO:0048519,GO:0048562,GO:0048568,GO:0048583,GO:0048589,GO:0048598,GO:0048608,GO:0048609,GO:0048646,GO:0048729,GO:0048731,GO:0048856,GO:0050789,GO:0050790,GO:0050794,GO:0050795,GO:0051179,GO:0051234,GO:0051239,GO:0051336,GO:0051346,GO:0051640,GO:0051641,GO:0051648,GO:0051649,GO:0051650,GO:0051656,GO:0051704,GO:0060135,GO:0060255,GO:0060429,GO:0060562,GO:0060606,GO:0060674,GO:0060711,GO:0060716,GO:0061024,GO:0061053,GO:0061355,GO:0061371,GO:0061458,GO:0065003,GO:0065007,GO:0065009,GO:0070727,GO:0071702,GO:0071705,GO:0071840,GO:0072175,GO:0072358,GO:0072359,GO:0072657,GO:0072659,GO:0090114,GO:0097708,GO:0098588,GO:0098791,GO:0098805,GO:0098827,GO:0099503,GO:0198738,GO:1990778,GO:2000241;em_KEGG_ko=ko:K20347;em_BRITE=ko00000,ko02000,ko04131;em_KEGG_TC=9.B.188.1.2;em_PFAMs=EMP24_GP25L
HiC_scaffold_1	AUGUSTUS	CDS	188157563	188157991	1.0	-	0	ID=g1676.t1.CDS1;Parent=g1676.t1
HiC_scaffold_1	AUGUSTUS	start_codon	188157989	188157991	.	-	0	ID=g1676.t1.start1;Parent=g1676.t1
HiC_scaffold_1	AUGUSTUS	stop_codon	188189311	188189313	.	-	0	ID=g1677.t1.stop1;Parent=g1677.t1
HiC_scaffold_1	AUGUSTUS	exon	188189311	188189426	.	-	.	ID=g1677.t1.exon1;Parent=g1677.t1
HiC_scaffold_1	AUGUSTUS	CDS	188189311	188189426	0.7	-	2	ID=g1677.t1.CDS1;Parent=g1677.t1
HiC_scaffold_1	AUGUSTUS	gene	188189311	188212247	.	-	.	ID=g1677
HiC_scaffold_1	AUGUSTUS	mRNA	188189311	188212247	0.68	-	.	ID=g1677.t1;Parent=g1677;em_target=29073.XP_008699956.1;em_score=671.9;em_evalue=6.1e-205;em_tcov=.;em_OGs=28N19@1|root,2QUQT@2759|Eukaryota,38PDC@33154|Opisthokonta,3BHJE@33208|Metazoa,3D57R@33213|Bilateria,4894U@7711|Chordata,499FU@7742|Vertebrata,3JCHX@40674|Mammalia,3EFCV@33554|Carnivora;em_COG_cat=T;em_desc=Lipase, member I;em_max_annot_lvl=33208|Metazoa;em_Preferred_name=LIPI;em_KEGG_ko=ko:K19404;em_BRITE=ko00000,ko01000;em_PFAMs=Lipase;em_GOs=GO:0003674,GO:0003824,GO:0004620,GO:0005488,GO:0005539,GO:0005575,GO:0005576,GO:0005615,GO:0005623,GO:0005886,GO:0006629,GO:0006644,GO:0006650,GO:0006654,GO:0006793,GO:0006796,GO:0008150,GO:0008152,GO:0008201,GO:0008610,GO:0008654,GO:0009056,GO:0009058,GO:0009987,GO:0016020,GO:0016042,GO:0016298,GO:0016787,GO:0016788,GO:0019637,GO:0043167,GO:0043168,GO:0044237,GO:0044238,GO:0044249,GO:0044255,GO:0044421,GO:0044464,GO:0045017,GO:0046473,GO:0046474,GO:0046486,GO:0071704,GO:0071944,GO:0090407,GO:0097367,GO:1901575,GO:1901576,GO:1901681
HiC_scaffold_1	AUGUSTUS	intron	188189427	188198266	1.0	-	.	ID=g1677.t1.intron1;Parent=g1677.t1
HiC_scaffold_1	AUGUSTUS	exon	188198267	188198356	.	-	.	ID=g1677.t1.exon2;Parent=g1677.t1
HiC_scaffold_1	AUGUSTUS	CDS	188198267	188198356	1.0	-	2	ID=g1677.t1.CDS2;Parent=g1677.t1
HiC_scaffold_1	AUGUSTUS	intron	188198357	188200029	1.0	-	.	ID=g1677.t1.intron2;Parent=g1677.t1
HiC_scaffold_1	AUGUSTUS	exon	188200030	188200197	.	-	.	ID=g1677.t1.exon3;Parent=g1677.t1
HiC_scaffold_1	AUGUSTUS	CDS	188200030	188200197	0.99	-	2	ID=g1677.t1.CDS3;Parent=g1677.t1
HiC_scaffold_1	AUGUSTUS	intron	188200198	188201394	0.99	-	.	ID=g1677.t1.intron3;Parent=g1677.t1
HiC_scaffold_1	AUGUSTUS	exon	188201395	188201484	.	-	.	ID=g1677.t1.exon4;Parent=g1677.t1
HiC_scaffold_1	AUGUSTUS	CDS	188201395	188201484	1.0	-	2	ID=g1677.t1.CDS4;Parent=g1677.t1
HiC_scaffold_1	AUGUSTUS	intron	188201485	188206472	1.0	-	.	ID=g1677.t1.intron4;Parent=g1677.t1
HiC_scaffold_1	AUGUSTUS	exon	188206473	188206574	.	-	.	ID=g1677.t1.exon5;Parent=g1677.t1
HiC_scaffold_1	AUGUSTUS	CDS	188206473	188206574	1.0	-	2	ID=g1677.t1.CDS5;Parent=g1677.t1
HiC_scaffold_1	AUGUSTUS	intron	188206575	188209710	1.0	-	.	ID=g1677.t1.intron5;Parent=g1677.t1
HiC_scaffold_1	AUGUSTUS	exon	188209711	188209819	.	-	.	ID=g1677.t1.exon6;Parent=g1677.t1
HiC_scaffold_1	AUGUSTUS	CDS	188209711	188209819	1.0	-	0	ID=g1677.t1.CDS6;Parent=g1677.t1
HiC_scaffold_1	AUGUSTUS	intron	188209820	188211935	1.0	-	.	ID=g1677.t1.intron6;Parent=g1677.t1
HiC_scaffold_1	AUGUSTUS	exon	188211936	188212247	.	-	.	ID=g1677.t1.exon7;Parent=g1677.t1
HiC_scaffold_1	AUGUSTUS	CDS	188211936	188212247	0.99	-	0	ID=g1677.t1.CDS7;Parent=g1677.t1
HiC_scaffold_1	AUGUSTUS	start_codon	188212245	188212247	.	-	0	ID=g1677.t1.start1;Parent=g1677.t1
HiC_scaffold_1	AUGUSTUS	start_codon	188242090	188242092	.	+	0	ID=g1678.t1.start1;Parent=g1678.t1
HiC_scaffold_1	GeneMark.hmm3	start_codon	188242090	188242092	.	+	0	ID=g1678.t2.start1;Parent=g1678.t2
HiC_scaffold_1	AUGUSTUS	exon	188242090	188242185	.	+	.	ID=g1678.t1.exon1;Parent=g1678.t1
HiC_scaffold_1	GeneMark.hmm3	CDS	188242090	188242185	.	+	0	ID=g1678.t2.CDS1;Parent=g1678.t2
HiC_scaffold_1	GeneMark.hmm3	exon	188242090	188242185	.	+	0	ID=g1678.t2.exon1;Parent=g1678.t2
HiC_scaffold_1	AUGUSTUS	CDS	188242090	188242185	1.0	+	0	ID=g1678.t1.CDS1;Parent=g1678.t1
HiC_scaffold_1	AUGUSTUS	mRNA	188242090	188253457	1.0	+	.	ID=g1678.t1;Parent=g1678;em_target=9606.ENSP00000383421;em_score=535.6;em_evalue=3.6e-164;em_tcov=.;em_OGs=KOG4454@1|root,2RYIT@2759|Eukaryota,3A0N6@33154|Opisthokonta,3BQ1R@33208|Metazoa,3D1C9@33213|Bilateria,483YC@7711|Chordata,49977@7742|Vertebrata,3J4SW@40674|Mammalia,35JQF@314146|Euarchontoglires,4MBCE@9443|Primates,4N4QJ@9604|Hominidae;em_COG_cat=A;em_desc=RNA recognition motif;em_max_annot_lvl=33208|Metazoa;em_Preferred_name=RBM11;em_PFAMs=RRM_1;em_GOs=GO:0000381,GO:0003674,GO:0003676,GO:0003723,GO:0003727,GO:0005488,GO:0005515,GO:0005575,GO:0005622,GO:0005623,GO:0005634,GO:0005654,GO:0006950,GO:0006979,GO:0008150,GO:0008187,GO:0008266,GO:0009987,GO:0010468,GO:0016604,GO:0016607,GO:0019219,GO:0019222,GO:0031323,GO:0031974,GO:0031981,GO:0033554,GO:0034599,GO:0042221,GO:0042802,GO:0042803,GO:0043226,GO:0043227,GO:0043229,GO:0043231,GO:0043233,GO:0043484,GO:0044422,GO:0044424,GO:0044428,GO:0044446,GO:0044451,GO:0044464,GO:0046983,GO:0048024,GO:0050684,GO:0050789,GO:0050794,GO:0050896,GO:0051171,GO:0051252,GO:0051716,GO:0060255,GO:0065007,GO:0070013,GO:0070887,GO:0080090,GO:0097159,GO:1901363,GO:1903311
HiC_scaffold_1	AUGUSTUS	gene	188242090	188256192	.	+	.	ID=g1678
HiC_scaffold_1	GeneMark.hmm3	mRNA	188242090	188256192	.	+	.	ID=g1678.t2;Parent=g1678;em_target=9606.ENSP00000383421;em_score=494.0;em_evalue=1.2e-151;em_tcov=.;em_OGs=KOG4454@1|root,2RYIT@2759|Eukaryota,3A0N6@33154|Opisthokonta,3BQ1R@33208|Metazoa,3D1C9@33213|Bilateria,483YC@7711|Chordata,49977@7742|Vertebrata,3J4SW@40674|Mammalia,35JQF@314146|Euarchontoglires,4MBCE@9443|Primates,4N4QJ@9604|Hominidae;em_COG_cat=A;em_desc=RNA recognition motif;em_max_annot_lvl=33208|Metazoa;em_Preferred_name=RBM11;em_PFAMs=RRM_1;em_GOs=GO:0000381,GO:0003674,GO:0003676,GO:0003723,GO:0003727,GO:0005488,GO:0005515,GO:0005575,GO:0005622,GO:0005623,GO:0005634,GO:0005654,GO:0006950,GO:0006979,GO:0008150,GO:0008187,GO:0008266,GO:0009987,GO:0010468,GO:0016604,GO:0016607,GO:0019219,GO:0019222,GO:0031323,GO:0031974,GO:0031981,GO:0033554,GO:0034599,GO:0042221,GO:0042802,GO:0042803,GO:0043226,GO:0043227,GO:0043229,GO:0043231,GO:0043233,GO:0043484,GO:0044422,GO:0044424,GO:0044428,GO:0044446,GO:0044451,GO:0044464,GO:0046983,GO:0048024,GO:0050684,GO:0050789,GO:0050794,GO:0050896,GO:0051171,GO:0051252,GO:0051716,GO:0060255,GO:0065007,GO:0070013,GO:0070887,GO:0080090,GO:0097159,GO:1901363,GO:1903311
HiC_scaffold_1	GeneMark.hmm3	intron	188242186	188245970	.	+	0	ID=g1678.t2.intron1;Parent=g1678.t2
HiC_scaffold_1	AUGUSTUS	intron	188242186	188245970	1.0	+	.	ID=g1678.t1.intron1;Parent=g1678.t1
HiC_scaffold_1	AUGUSTUS	exon	188245971	188246133	.	+	.	ID=g1678.t1.exon2;Parent=g1678.t1
HiC_scaffold_1	GeneMark.hmm3	CDS	188245971	188246133	.	+	0	ID=g1678.t2.CDS2;Parent=g1678.t2
HiC_scaffold_1	GeneMark.hmm3	exon	188245971	188246133	.	+	0	ID=g1678.t2.exon2;Parent=g1678.t2
HiC_scaffold_1	AUGUSTUS	CDS	188245971	188246133	1.0	+	0	ID=g1678.t1.CDS2;Parent=g1678.t1
HiC_scaffold_1	GeneMark.hmm3	intron	188246134	188247441	.	+	1	ID=g1678.t2.intron2;Parent=g1678.t2
HiC_scaffold_1	AUGUSTUS	intron	188246134	188247441	1.0	+	.	ID=g1678.t1.intron2;Parent=g1678.t1
HiC_scaffold_1	AUGUSTUS	exon	188247442	188247514	.	+	.	ID=g1678.t1.exon3;Parent=g1678.t1
HiC_scaffold_1	GeneMark.hmm3	CDS	188247442	188247514	.	+	2	ID=g1678.t2.CDS3;Parent=g1678.t2
HiC_scaffold_1	GeneMark.hmm3	exon	188247442	188247514	.	+	2	ID=g1678.t2.exon3;Parent=g1678.t2
HiC_scaffold_1	AUGUSTUS	CDS	188247442	188247514	1.0	+	2	ID=g1678.t1.CDS3;Parent=g1678.t1
HiC_scaffold_1	GeneMark.hmm3	intron	188247515	188251526	.	+	2	ID=g1678.t2.intron3;Parent=g1678.t2
HiC_scaffold_1	AUGUSTUS	intron	188247515	188251526	1.0	+	.	ID=g1678.t1.intron3;Parent=g1678.t1
HiC_scaffold_1	AUGUSTUS	exon	188251527	188251623	.	+	.	ID=g1678.t1.exon4;Parent=g1678.t1
HiC_scaffold_1	GeneMark.hmm3	CDS	188251527	188251623	.	+	1	ID=g1678.t2.CDS4;Parent=g1678.t2
HiC_scaffold_1	GeneMark.hmm3	exon	188251527	188251623	.	+	1	ID=g1678.t2.exon4;Parent=g1678.t2
HiC_scaffold_1	AUGUSTUS	CDS	188251527	188251623	1.0	+	1	ID=g1678.t1.CDS4;Parent=g1678.t1
HiC_scaffold_1	GeneMark.hmm3	intron	188251624	188253169	.	+	0	ID=g1678.t2.intron4;Parent=g1678.t2
HiC_scaffold_1	AUGUSTUS	intron	188251624	188253169	1.0	+	.	ID=g1678.t1.intron4;Parent=g1678.t1
HiC_scaffold_1	GeneMark.hmm3	CDS	188253170	188253377	.	+	0	ID=g1678.t2.CDS5;Parent=g1678.t2
HiC_scaffold_1	GeneMark.hmm3	exon	188253170	188253377	.	+	0	ID=g1678.t2.exon5;Parent=g1678.t2
HiC_scaffold_1	AUGUSTUS	exon	188253170	188253457	.	+	.	ID=g1678.t1.exon5;Parent=g1678.t1
HiC_scaffold_1	AUGUSTUS	CDS	188253170	188253457	1.0	+	0	ID=g1678.t1.CDS5;Parent=g1678.t1
HiC_scaffold_1	GeneMark.hmm3	intron	188253378	188256172	.	+	1	ID=g1678.t2.intron5;Parent=g1678.t2
HiC_scaffold_1	AUGUSTUS	stop_codon	188253455	188253457	.	+	0	ID=g1678.t1.stop1;Parent=g1678.t1
HiC_scaffold_1	GeneMark.hmm3	CDS	188256173	188256192	.	+	2	ID=g1678.t2.CDS6;Parent=g1678.t2
HiC_scaffold_1	GeneMark.hmm3	exon	188256173	188256192	.	+	2	ID=g1678.t2.exon6;Parent=g1678.t2
HiC_scaffold_1	GeneMark.hmm3	stop_codon	188256190	188256192	.	+	0	ID=g1678.t2.stop1;Parent=g1678.t2
HiC_scaffold_1	AUGUSTUS	start_codon	188300361	188300363	.	+	0	ID=g1679.t1.start1;Parent=g1679.t1
HiC_scaffold_1	AUGUSTUS	exon	188300361	188300432	.	+	.	ID=g1679.t1.exon1;Parent=g1679.t1
HiC_scaffold_1	AUGUSTUS	CDS	188300361	188300432	1.0	+	0	ID=g1679.t1.CDS1;Parent=g1679.t1
HiC_scaffold_1	AUGUSTUS	gene	188300361	188391219	.	+	.	ID=g1679
HiC_scaffold_1	AUGUSTUS	mRNA	188300361	188391219	1.0	+	.	ID=g1679.t1;Parent=g1679;em_target=29073.XP_008699960.1;em_score=2785.6;em_evalue=0.0;em_tcov=.;em_OGs=COG1132@1|root,KOG0054@2759|Eukaryota,39W0S@33154|Opisthokonta,3BFAA@33208|Metazoa,3CWVR@33213|Bilateria,48AH6@7711|Chordata,499FM@7742|Vertebrata,3JE6J@40674|Mammalia,3EIEA@33554|Carnivora;em_COG_cat=Q;em_desc=ABC transporter transmembrane region;em_max_annot_lvl=33208|Metazoa;em_KEGG_ko=ko:K05670;em_KEGG_Pathway=ko02010,map02010;em_BRITE=ko00000,ko00001,ko02000;em_KEGG_TC=3.A.1.208;em_PFAMs=ABC_membrane,ABC_tran;em_Preferred_name=ABCC13
HiC_scaffold_1	AUGUSTUS	intron	188300433	188305756	1.0	+	.	ID=g1679.t1.intron1;Parent=g1679.t1
HiC_scaffold_1	AUGUSTUS	exon	188305757	188305818	.	+	.	ID=g1679.t1.exon2;Parent=g1679.t1
HiC_scaffold_1	AUGUSTUS	CDS	188305757	188305818	1.0	+	0	ID=g1679.t1.CDS2;Parent=g1679.t1
HiC_scaffold_1	AUGUSTUS	intron	188305819	188312913	1.0	+	.	ID=g1679.t1.intron2;Parent=g1679.t1
HiC_scaffold_1	AUGUSTUS	exon	188312914	188313061	.	+	.	ID=g1679.t1.exon3;Parent=g1679.t1
HiC_scaffold_1	AUGUSTUS	CDS	188312914	188313061	1.0	+	1	ID=g1679.t1.CDS3;Parent=g1679.t1
HiC_scaffold_1	AUGUSTUS	intron	188313062	188313800	1.0	+	.	ID=g1679.t1.intron3;Parent=g1679.t1
HiC_scaffold_1	AUGUSTUS	exon	188313801	188313943	.	+	.	ID=g1679.t1.exon4;Parent=g1679.t1
HiC_scaffold_1	AUGUSTUS	CDS	188313801	188313943	1.0	+	0	ID=g1679.t1.CDS4;Parent=g1679.t1
HiC_scaffold_1	AUGUSTUS	intron	188313944	188321468	1.0	+	.	ID=g1679.t1.intron4;Parent=g1679.t1
HiC_scaffold_1	AUGUSTUS	exon	188321469	188321646	.	+	.	ID=g1679.t1.exon5;Parent=g1679.t1
HiC_scaffold_1	AUGUSTUS	CDS	188321469	188321646	1.0	+	1	ID=g1679.t1.CDS5;Parent=g1679.t1
HiC_scaffold_1	AUGUSTUS	intron	188321647	188332445	1.0	+	.	ID=g1679.t1.intron5;Parent=g1679.t1
HiC_scaffold_1	AUGUSTUS	exon	188332446	188332700	.	+	.	ID=g1679.t1.exon6;Parent=g1679.t1
HiC_scaffold_1	AUGUSTUS	CDS	188332446	188332700	1.0	+	0	ID=g1679.t1.CDS6;Parent=g1679.t1
HiC_scaffold_1	AUGUSTUS	intron	188332701	188335148	1.0	+	.	ID=g1679.t1.intron6;Parent=g1679.t1
HiC_scaffold_1	AUGUSTUS	exon	188335149	188335214	.	+	.	ID=g1679.t1.exon7;Parent=g1679.t1
HiC_scaffold_1	AUGUSTUS	CDS	188335149	188335214	1.0	+	0	ID=g1679.t1.CDS7;Parent=g1679.t1
HiC_scaffold_1	AUGUSTUS	intron	188335215	188337280	1.0	+	.	ID=g1679.t1.intron7;Parent=g1679.t1
HiC_scaffold_1	AUGUSTUS	exon	188337281	188337418	.	+	.	ID=g1679.t1.exon8;Parent=g1679.t1
HiC_scaffold_1	AUGUSTUS	CDS	188337281	188337418	1.0	+	0	ID=g1679.t1.CDS8;Parent=g1679.t1
HiC_scaffold_1	AUGUSTUS	intron	188337419	188339028	1.0	+	.	ID=g1679.t1.intron8;Parent=g1679.t1
HiC_scaffold_1	AUGUSTUS	exon	188339029	188339175	.	+	.	ID=g1679.t1.exon9;Parent=g1679.t1
HiC_scaffold_1	AUGUSTUS	CDS	188339029	188339175	1.0	+	0	ID=g1679.t1.CDS9;Parent=g1679.t1
HiC_scaffold_1	AUGUSTUS	intron	188339176	188341181	1.0	+	.	ID=g1679.t1.intron9;Parent=g1679.t1
HiC_scaffold_1	AUGUSTUS	exon	188341182	188341266	.	+	.	ID=g1679.t1.exon10;Parent=g1679.t1
HiC_scaffold_1	AUGUSTUS	CDS	188341182	188341266	1.0	+	0	ID=g1679.t1.CDS10;Parent=g1679.t1
HiC_scaffold_1	AUGUSTUS	intron	188341267	188341359	1.0	+	.	ID=g1679.t1.intron10;Parent=g1679.t1
HiC_scaffold_1	AUGUSTUS	exon	188341360	188341426	.	+	.	ID=g1679.t1.exon11;Parent=g1679.t1
HiC_scaffold_1	AUGUSTUS	CDS	188341360	188341426	1.0	+	2	ID=g1679.t1.CDS11;Parent=g1679.t1
HiC_scaffold_1	AUGUSTUS	intron	188341427	188342021	1.0	+	.	ID=g1679.t1.intron11;Parent=g1679.t1
HiC_scaffold_1	AUGUSTUS	exon	188342022	188342148	.	+	.	ID=g1679.t1.exon12;Parent=g1679.t1
HiC_scaffold_1	AUGUSTUS	CDS	188342022	188342148	1.0	+	1	ID=g1679.t1.CDS12;Parent=g1679.t1
HiC_scaffold_1	AUGUSTUS	intron	188342149	188346158	1.0	+	.	ID=g1679.t1.intron12;Parent=g1679.t1
HiC_scaffold_1	AUGUSTUS	exon	188346159	188346335	.	+	.	ID=g1679.t1.exon13;Parent=g1679.t1
HiC_scaffold_1	AUGUSTUS	CDS	188346159	188346335	1.0	+	0	ID=g1679.t1.CDS13;Parent=g1679.t1
HiC_scaffold_1	AUGUSTUS	intron	188346336	188349341	1.0	+	.	ID=g1679.t1.intron13;Parent=g1679.t1
HiC_scaffold_1	AUGUSTUS	exon	188349342	188349509	.	+	.	ID=g1679.t1.exon14;Parent=g1679.t1
HiC_scaffold_1	AUGUSTUS	CDS	188349342	188349509	1.0	+	0	ID=g1679.t1.CDS14;Parent=g1679.t1
HiC_scaffold_1	AUGUSTUS	intron	188349510	188351048	1.0	+	.	ID=g1679.t1.intron14;Parent=g1679.t1
HiC_scaffold_1	AUGUSTUS	exon	188351049	188351211	.	+	.	ID=g1679.t1.exon15;Parent=g1679.t1
HiC_scaffold_1	AUGUSTUS	CDS	188351049	188351211	1.0	+	0	ID=g1679.t1.CDS15;Parent=g1679.t1
HiC_scaffold_1	AUGUSTUS	intron	188351212	188356731	1.0	+	.	ID=g1679.t1.intron15;Parent=g1679.t1
HiC_scaffold_1	AUGUSTUS	exon	188356732	188356807	.	+	.	ID=g1679.t1.exon16;Parent=g1679.t1
HiC_scaffold_1	AUGUSTUS	CDS	188356732	188356807	1.0	+	2	ID=g1679.t1.CDS16;Parent=g1679.t1
HiC_scaffold_1	AUGUSTUS	intron	188356808	188364220	1.0	+	.	ID=g1679.t1.intron16;Parent=g1679.t1
HiC_scaffold_1	AUGUSTUS	exon	188364221	188364281	.	+	.	ID=g1679.t1.exon17;Parent=g1679.t1
HiC_scaffold_1	AUGUSTUS	CDS	188364221	188364281	1.0	+	1	ID=g1679.t1.CDS17;Parent=g1679.t1
HiC_scaffold_1	AUGUSTUS	intron	188364282	188364739	1.0	+	.	ID=g1679.t1.intron17;Parent=g1679.t1
HiC_scaffold_1	AUGUSTUS	exon	188364740	188364959	.	+	.	ID=g1679.t1.exon18;Parent=g1679.t1
HiC_scaffold_1	AUGUSTUS	CDS	188364740	188364959	1.0	+	0	ID=g1679.t1.CDS18;Parent=g1679.t1
HiC_scaffold_1	AUGUSTUS	intron	188364960	188373837	1.0	+	.	ID=g1679.t1.intron18;Parent=g1679.t1
HiC_scaffold_1	AUGUSTUS	exon	188373838	188373992	.	+	.	ID=g1679.t1.exon19;Parent=g1679.t1
HiC_scaffold_1	AUGUSTUS	CDS	188373838	188373992	1.0	+	2	ID=g1679.t1.CDS19;Parent=g1679.t1
HiC_scaffold_1	AUGUSTUS	intron	188373993	188375930	1.0	+	.	ID=g1679.t1.intron19;Parent=g1679.t1
HiC_scaffold_1	AUGUSTUS	exon	188375931	188376086	.	+	.	ID=g1679.t1.exon20;Parent=g1679.t1
HiC_scaffold_1	AUGUSTUS	CDS	188375931	188376086	1.0	+	0	ID=g1679.t1.CDS20;Parent=g1679.t1
HiC_scaffold_1	AUGUSTUS	intron	188376087	188379172	1.0	+	.	ID=g1679.t1.intron20;Parent=g1679.t1
HiC_scaffold_1	AUGUSTUS	exon	188379173	188379372	.	+	.	ID=g1679.t1.exon21;Parent=g1679.t1
HiC_scaffold_1	AUGUSTUS	CDS	188379173	188379372	1.0	+	0	ID=g1679.t1.CDS21;Parent=g1679.t1
HiC_scaffold_1	AUGUSTUS	intron	188379373	188380787	1.0	+	.	ID=g1679.t1.intron21;Parent=g1679.t1
HiC_scaffold_1	AUGUSTUS	exon	188380788	188380914	.	+	.	ID=g1679.t1.exon22;Parent=g1679.t1
HiC_scaffold_1	AUGUSTUS	CDS	188380788	188380914	1.0	+	1	ID=g1679.t1.CDS22;Parent=g1679.t1
HiC_scaffold_1	AUGUSTUS	intron	188380915	188382462	1.0	+	.	ID=g1679.t1.intron22;Parent=g1679.t1
HiC_scaffold_1	AUGUSTUS	exon	188382463	188382564	.	+	.	ID=g1679.t1.exon23;Parent=g1679.t1
HiC_scaffold_1	AUGUSTUS	CDS	188382463	188382564	1.0	+	0	ID=g1679.t1.CDS23;Parent=g1679.t1
HiC_scaffold_1	AUGUSTUS	intron	188382565	188385162	1.0	+	.	ID=g1679.t1.intron23;Parent=g1679.t1
HiC_scaffold_1	AUGUSTUS	exon	188385163	188385306	.	+	.	ID=g1679.t1.exon24;Parent=g1679.t1
HiC_scaffold_1	AUGUSTUS	CDS	188385163	188385306	1.0	+	0	ID=g1679.t1.CDS24;Parent=g1679.t1
HiC_scaffold_1	AUGUSTUS	intron	188385307	188387791	1.0	+	.	ID=g1679.t1.intron24;Parent=g1679.t1
HiC_scaffold_1	AUGUSTUS	exon	188387792	188387950	.	+	.	ID=g1679.t1.exon25;Parent=g1679.t1
HiC_scaffold_1	AUGUSTUS	CDS	188387792	188387950	1.0	+	0	ID=g1679.t1.CDS25;Parent=g1679.t1
HiC_scaffold_1	AUGUSTUS	intron	188387951	188389425	1.0	+	.	ID=g1679.t1.intron25;Parent=g1679.t1
HiC_scaffold_1	AUGUSTUS	exon	188389426	188389592	.	+	.	ID=g1679.t1.exon26;Parent=g1679.t1
HiC_scaffold_1	AUGUSTUS	CDS	188389426	188389592	1.0	+	0	ID=g1679.t1.CDS26;Parent=g1679.t1
HiC_scaffold_1	AUGUSTUS	intron	188389593	188390519	1.0	+	.	ID=g1679.t1.intron26;Parent=g1679.t1
HiC_scaffold_1	AUGUSTUS	exon	188390520	188390714	.	+	.	ID=g1679.t1.exon27;Parent=g1679.t1
HiC_scaffold_1	AUGUSTUS	CDS	188390520	188390714	1.0	+	1	ID=g1679.t1.CDS27;Parent=g1679.t1
HiC_scaffold_1	AUGUSTUS	intron	188390715	188391092	1.0	+	.	ID=g1679.t1.intron27;Parent=g1679.t1
HiC_scaffold_1	AUGUSTUS	exon	188391093	188391219	.	+	.	ID=g1679.t1.exon28;Parent=g1679.t1
HiC_scaffold_1	AUGUSTUS	CDS	188391093	188391219	1.0	+	1	ID=g1679.t1.CDS28;Parent=g1679.t1
HiC_scaffold_1	AUGUSTUS	stop_codon	188391217	188391219	.	+	0	ID=g1679.t1.stop1;Parent=g1679.t1
HiC_scaffold_1	AUGUSTUS	stop_codon	188402388	188402390	.	-	0	ID=g1680.t1.stop1;Parent=g1680.t1
HiC_scaffold_1	GeneMark.hmm3	stop_codon	188402388	188402390	.	-	0	ID=g1680.t2.stop1;Parent=g1680.t2
HiC_scaffold_1	AUGUSTUS	exon	188402388	188403055	.	-	.	ID=g1680.t1.exon1;Parent=g1680.t1
HiC_scaffold_1	GeneMark.hmm3	CDS	188402388	188403055	.	-	2	ID=g1680.t2.CDS1;Parent=g1680.t2
HiC_scaffold_1	GeneMark.hmm3	exon	188402388	188403055	.	-	2	ID=g1680.t2.exon1;Parent=g1680.t2
HiC_scaffold_1	AUGUSTUS	CDS	188402388	188403055	1.0	-	2	ID=g1680.t1.CDS1;Parent=g1680.t1
HiC_scaffold_1	AUGUSTUS	mRNA	188402388	188411153	1.0	-	.	ID=g1680.t1;Parent=g1680;em_target=9668.ENSMPUP00000010617;em_score=1028.0;em_evalue=0.0;em_tcov=.;em_OGs=COG0443@1|root,KOG0101@2759|Eukaryota,38BUV@33154|Opisthokonta,3BCAK@33208|Metazoa,3CR6B@33213|Bilateria,488G9@7711|Chordata,49001@7742|Vertebrata,3J76Q@40674|Mammalia,3ENFI@33554|Carnivora;em_COG_cat=O;em_desc=Heat shock protein 70kDa family, member 13;em_max_annot_lvl=33208|Metazoa;em_Preferred_name=HSPA13;em_KEGG_ko=ko:K09491;em_BRITE=ko00000,ko03110;em_KEGG_TC=1.A.33;em_PFAMs=HSP70;em_GOs=GO:0005575,GO:0005622,GO:0005623,GO:0005737,GO:0005783,GO:0006950,GO:0008150,GO:0010033,GO:0012505,GO:0035966,GO:0042221,GO:0043226,GO:0043227,GO:0043229,GO:0043231,GO:0044424,GO:0044444,GO:0044464,GO:0050896
HiC_scaffold_1	AUGUSTUS	gene	188402388	188412035	.	-	.	ID=g1680
HiC_scaffold_1	GeneMark.hmm3	mRNA	188402388	188412035	.	-	.	ID=g1680.t2;Parent=g1680;em_target=246437.XP_006153650.1;em_score=1030.8;em_evalue=0.0;em_tcov=.;em_OGs=COG0443@1|root,KOG0101@2759|Eukaryota,38BUV@33154|Opisthokonta,3BCAK@33208|Metazoa,3CR6B@33213|Bilateria,488G9@7711|Chordata,49001@7742|Vertebrata,3J76Q@40674|Mammalia,35CZ7@314146|Euarchontoglires;em_COG_cat=O;em_desc=ATP binding;em_max_annot_lvl=33208|Metazoa;em_Preferred_name=HSPA13;em_KEGG_ko=ko:K09491;em_BRITE=ko00000,ko03110;em_KEGG_TC=1.A.33;em_PFAMs=HSP70;em_GOs=GO:0005575,GO:0005622,GO:0005623,GO:0005737,GO:0005783,GO:0006950,GO:0008150,GO:0010033,GO:0012505,GO:0035966,GO:0042221,GO:0043226,GO:0043227,GO:0043229,GO:0043231,GO:0044424,GO:0044444,GO:0044464,GO:0050896
HiC_scaffold_1	GeneMark.hmm3	intron	188403056	188405130	.	-	1	ID=g1680.t2.intron1;Parent=g1680.t2
HiC_scaffold_1	AUGUSTUS	intron	188403056	188405130	1.0	-	.	ID=g1680.t1.intron1;Parent=g1680.t1
HiC_scaffold_1	AUGUSTUS	exon	188405131	188405298	.	-	.	ID=g1680.t1.exon2;Parent=g1680.t1
HiC_scaffold_1	GeneMark.hmm3	CDS	188405131	188405298	.	-	2	ID=g1680.t2.CDS2;Parent=g1680.t2
HiC_scaffold_1	GeneMark.hmm3	exon	188405131	188405298	.	-	2	ID=g1680.t2.exon2;Parent=g1680.t2
HiC_scaffold_1	AUGUSTUS	CDS	188405131	188405298	1.0	-	2	ID=g1680.t1.CDS2;Parent=g1680.t1
HiC_scaffold_1	GeneMark.hmm3	intron	188405299	188407088	.	-	1	ID=g1680.t2.intron2;Parent=g1680.t2
HiC_scaffold_1	AUGUSTUS	intron	188405299	188407088	1.0	-	.	ID=g1680.t1.intron2;Parent=g1680.t1
HiC_scaffold_1	AUGUSTUS	exon	188407089	188407302	.	-	.	ID=g1680.t1.exon3;Parent=g1680.t1
HiC_scaffold_1	GeneMark.hmm3	CDS	188407089	188407302	.	-	0	ID=g1680.t2.CDS3;Parent=g1680.t2
HiC_scaffold_1	GeneMark.hmm3	exon	188407089	188407302	.	-	0	ID=g1680.t2.exon3;Parent=g1680.t2
HiC_scaffold_1	AUGUSTUS	CDS	188407089	188407302	1.0	-	0	ID=g1680.t1.CDS3;Parent=g1680.t1
HiC_scaffold_1	GeneMark.hmm3	intron	188407303	188409199	.	-	0	ID=g1680.t2.intron3;Parent=g1680.t2
HiC_scaffold_1	AUGUSTUS	intron	188407303	188409199	1.0	-	.	ID=g1680.t1.intron3;Parent=g1680.t1
HiC_scaffold_1	AUGUSTUS	exon	188409200	188409540	.	-	.	ID=g1680.t1.exon4;Parent=g1680.t1
HiC_scaffold_1	GeneMark.hmm3	CDS	188409200	188409540	.	-	2	ID=g1680.t2.CDS4;Parent=g1680.t2
HiC_scaffold_1	GeneMark.hmm3	exon	188409200	188409540	.	-	2	ID=g1680.t2.exon4;Parent=g1680.t2
HiC_scaffold_1	AUGUSTUS	CDS	188409200	188409540	1.0	-	2	ID=g1680.t1.CDS4;Parent=g1680.t1
HiC_scaffold_1	GeneMark.hmm3	intron	188409541	188411128	.	-	1	ID=g1680.t2.intron4;Parent=g1680.t2
HiC_scaffold_1	AUGUSTUS	intron	188409541	188411128	1.0	-	.	ID=g1680.t1.intron4;Parent=g1680.t1
HiC_scaffold_1	AUGUSTUS	exon	188411129	188411153	.	-	.	ID=g1680.t1.exon5;Parent=g1680.t1
HiC_scaffold_1	AUGUSTUS	CDS	188411129	188411153	1.0	-	0	ID=g1680.t1.CDS5;Parent=g1680.t1
HiC_scaffold_1	GeneMark.hmm3	CDS	188411129	188411182	.	-	2	ID=g1680.t2.CDS5;Parent=g1680.t2
HiC_scaffold_1	GeneMark.hmm3	exon	188411129	188411182	.	-	2	ID=g1680.t2.exon5;Parent=g1680.t2
HiC_scaffold_1	AUGUSTUS	start_codon	188411151	188411153	.	-	0	ID=g1680.t1.start1;Parent=g1680.t1
HiC_scaffold_1	GeneMark.hmm3	intron	188411183	188411310	.	-	1	ID=g1680.t2.intron5;Parent=g1680.t2
HiC_scaffold_1	GeneMark.hmm3	CDS	188411311	188411456	.	-	1	ID=g1680.t2.CDS6;Parent=g1680.t2
HiC_scaffold_1	GeneMark.hmm3	exon	188411311	188411456	.	-	1	ID=g1680.t2.exon6;Parent=g1680.t2
HiC_scaffold_1	GeneMark.hmm3	intron	188411457	188411970	.	-	2	ID=g1680.t2.intron6;Parent=g1680.t2
HiC_scaffold_1	GeneMark.hmm3	CDS	188411971	188412035	.	-	0	ID=g1680.t2.CDS7;Parent=g1680.t2
HiC_scaffold_1	GeneMark.hmm3	exon	188411971	188412035	.	-	0	ID=g1680.t2.exon7;Parent=g1680.t2
HiC_scaffold_1	GeneMark.hmm3	start_codon	188412033	188412035	.	-	0	ID=g1680.t2.start1;Parent=g1680.t2
HiC_scaffold_1	AUGUSTUS	stop_codon	188509646	188509648	.	-	0	ID=g1681.t1.stop1;Parent=g1681.t1
HiC_scaffold_1	AUGUSTUS	exon	188509646	188509848	.	-	.	ID=g1681.t1.exon1;Parent=g1681.t1
HiC_scaffold_1	AUGUSTUS	CDS	188509646	188509848	1.0	-	2	ID=g1681.t1.CDS1;Parent=g1681.t1
HiC_scaffold_1	AUGUSTUS	gene	188509646	188559135	.	-	.	ID=g1681
HiC_scaffold_1	AUGUSTUS	mRNA	188509646	188559135	1.0	-	.	ID=g1681.t1;Parent=g1681;em_target=9612.ENSCAFP00000038199;em_score=778.0;em_evalue=6.4e-237;em_tcov=.;em_OGs=KOG4384@1|root,KOG4384@2759|Eukaryota,38CRE@33154|Opisthokonta,3BA2Z@33208|Metazoa,3CYPM@33213|Bilateria,484BH@7711|Chordata,48Y4V@7742|Vertebrata,3J9WZ@40674|Mammalia,3EEYA@33554|Carnivora;em_COG_cat=T;em_desc=SAM domain, SH3 domain and nuclear localization signals 1;em_max_annot_lvl=33208|Metazoa;em_Preferred_name=SAMSN1;em_PFAMs=SAM_1,SAM_2,SH3_2,SLY;em_GOs=GO:0001726,GO:0001784,GO:0001932,GO:0001933,GO:0002682,GO:0002683,GO:0002694,GO:0002695,GO:0002819,GO:0002820,GO:0003674,GO:0005488,GO:0005515,GO:0005575,GO:0005622,GO:0005623,GO:0005634,GO:0005737,GO:0005829,GO:0005886,GO:0008150,GO:0009892,GO:0010563,GO:0010605,GO:0016020,GO:0019220,GO:0019222,GO:0031252,GO:0031323,GO:0031324,GO:0031399,GO:0031400,GO:0032268,GO:0032269,GO:0042325,GO:0042326,GO:0042995,GO:0043226,GO:0043227,GO:0043229,GO:0043231,GO:0044424,GO:0044444,GO:0044464,GO:0045309,GO:0045936,GO:0048519,GO:0048523,GO:0048583,GO:0048585,GO:0050730,GO:0050732,GO:0050776,GO:0050777,GO:0050789,GO:0050794,GO:0050864,GO:0050865,GO:0050866,GO:0050869,GO:0051171,GO:0051172,GO:0051174,GO:0051219,GO:0051246,GO:0051248,GO:0051249,GO:0051250,GO:0060255,GO:0065007,GO:0071944,GO:0080090,GO:0120025
HiC_scaffold_1	AUGUSTUS	intron	188509849	188521217	1.0	-	.	ID=g1681.t1.intron1;Parent=g1681.t1
HiC_scaffold_1	AUGUSTUS	exon	188521218	188521368	.	-	.	ID=g1681.t1.exon2;Parent=g1681.t1
HiC_scaffold_1	AUGUSTUS	CDS	188521218	188521368	1.0	-	0	ID=g1681.t1.CDS2;Parent=g1681.t1
HiC_scaffold_1	AUGUSTUS	intron	188521369	188523278	1.0	-	.	ID=g1681.t1.intron2;Parent=g1681.t1
HiC_scaffold_1	AUGUSTUS	exon	188523279	188523485	.	-	.	ID=g1681.t1.exon3;Parent=g1681.t1
HiC_scaffold_1	AUGUSTUS	CDS	188523279	188523485	1.0	-	0	ID=g1681.t1.CDS3;Parent=g1681.t1
HiC_scaffold_1	AUGUSTUS	intron	188523486	188526559	1.0	-	.	ID=g1681.t1.intron3;Parent=g1681.t1
HiC_scaffold_1	AUGUSTUS	exon	188526560	188526711	.	-	.	ID=g1681.t1.exon4;Parent=g1681.t1
HiC_scaffold_1	AUGUSTUS	CDS	188526560	188526711	1.0	-	2	ID=g1681.t1.CDS4;Parent=g1681.t1
HiC_scaffold_1	AUGUSTUS	intron	188526712	188529238	1.0	-	.	ID=g1681.t1.intron4;Parent=g1681.t1
HiC_scaffold_1	AUGUSTUS	exon	188529239	188529368	.	-	.	ID=g1681.t1.exon5;Parent=g1681.t1
HiC_scaffold_1	AUGUSTUS	CDS	188529239	188529368	1.0	-	0	ID=g1681.t1.CDS5;Parent=g1681.t1
HiC_scaffold_1	AUGUSTUS	intron	188529369	188533800	1.0	-	.	ID=g1681.t1.intron5;Parent=g1681.t1
HiC_scaffold_1	AUGUSTUS	exon	188533801	188533950	.	-	.	ID=g1681.t1.exon6;Parent=g1681.t1
HiC_scaffold_1	AUGUSTUS	CDS	188533801	188533950	1.0	-	0	ID=g1681.t1.CDS6;Parent=g1681.t1
HiC_scaffold_1	AUGUSTUS	intron	188533951	188537836	1.0	-	.	ID=g1681.t1.intron6;Parent=g1681.t1
HiC_scaffold_1	AUGUSTUS	exon	188537837	188537908	.	-	.	ID=g1681.t1.exon7;Parent=g1681.t1
HiC_scaffold_1	AUGUSTUS	CDS	188537837	188537908	1.0	-	0	ID=g1681.t1.CDS7;Parent=g1681.t1
HiC_scaffold_1	AUGUSTUS	intron	188537909	188559078	1.0	-	.	ID=g1681.t1.intron7;Parent=g1681.t1
HiC_scaffold_1	AUGUSTUS	exon	188559079	188559135	.	-	.	ID=g1681.t1.exon8;Parent=g1681.t1
HiC_scaffold_1	AUGUSTUS	CDS	188559079	188559135	1.0	-	0	ID=g1681.t1.CDS8;Parent=g1681.t1
HiC_scaffold_1	AUGUSTUS	start_codon	188559133	188559135	.	-	0	ID=g1681.t1.start1;Parent=g1681.t1
HiC_scaffold_1	AUGUSTUS	stop_codon	188889789	188889791	.	-	0	ID=g1682.t1.stop1;Parent=g1682.t1
HiC_scaffold_1	AUGUSTUS	gene	188889789	188893259	.	-	.	ID=g1682
HiC_scaffold_1	AUGUSTUS	exon	188889789	188893259	.	-	.	ID=g1682.t1.exon1;Parent=g1682.t1
HiC_scaffold_1	AUGUSTUS	mRNA	188889789	188893259	1.0	-	.	ID=g1682.t1;Parent=g1682;em_target=9668.ENSMPUP00000019021;em_score=2528.1;em_evalue=0.0;em_tcov=.;em_OGs=28JN7@1|root,2QS1C@2759|Eukaryota,38B42@33154|Opisthokonta,3BDP8@33208|Metazoa,3CV8D@33213|Bilateria,47Z3W@7711|Chordata,48ZWH@7742|Vertebrata,3J52I@40674|Mammalia,3EJFI@33554|Carnivora;em_COG_cat=K;em_desc=Nuclear receptor interacting protein 1;em_max_annot_lvl=33208|Metazoa;em_KEGG_ko=ko:K17965;em_BRITE=ko00000,ko03029;em_PFAMs=NRIP1_repr_1,NRIP1_repr_2,NRIP1_repr_3,NRIP1_repr_4;em_Preferred_name=NRIP1;em_GOs=GO:0000003,GO:0000118,GO:0000122,GO:0000228,GO:0000785,GO:0000790,GO:0000976,GO:0000977,GO:0000978,GO:0000987,GO:0001012,GO:0001046,GO:0001047,GO:0001067,GO:0001542,GO:0001543,GO:0003006,GO:0003674,GO:0003676,GO:0003677,GO:0003690,GO:0003712,GO:0003713,GO:0003714,GO:0005102,GO:0005488,GO:0005515,GO:0005575,GO:0005622,GO:0005623,GO:0005634,GO:0005654,GO:0005694,GO:0005730,GO:0006355,GO:0006357,GO:0007154,GO:0007165,GO:0007275,GO:0007276,GO:0007292,GO:0007548,GO:0007623,GO:0008134,GO:0008150,GO:0008406,GO:0008585,GO:0009719,GO:0009725,GO:0009755,GO:0009889,GO:0009890,GO:0009891,GO:0009892,GO:0009893,GO:0009987,GO:0010033,GO:0010468,GO:0010556,GO:0010557,GO:0010558,GO:0010604,GO:0010605,GO:0010628,GO:0010629,GO:0010876,GO:0014070,GO:0016604,GO:0016607,GO:0019219,GO:0019222,GO:0019899,GO:0019915,GO:0019953,GO:0022414,GO:0022602,GO:0023052,GO:0030331,GO:0030518,GO:0030521,GO:0030522,GO:0030728,GO:0031323,GO:0031324,GO:0031325,GO:0031326,GO:0031327,GO:0031328,GO:0031974,GO:0031981,GO:0032355,GO:0032501,GO:0032502,GO:0032504,GO:0032870,GO:0032922,GO:0032991,GO:0033036,GO:0033993,GO:0035257,GO:0035258,GO:0035259,GO:0042221,GO:0042698,GO:0042826,GO:0042974,GO:0043226,GO:0043227,GO:0043228,GO:0043229,GO:0043231,GO:0043232,GO:0043233,GO:0043401,GO:0043565,GO:0044212,GO:0044422,GO:0044424,GO:0044427,GO:0044428,GO:0044446,GO:0044451,GO:0044454,GO:0044464,GO:0044703,GO:0045137,GO:0045892,GO:0045893,GO:0045934,GO:0045935,GO:0045944,GO:0046545,GO:0046660,GO:0046965,GO:0048511,GO:0048513,GO:0048518,GO:0048519,GO:0048522,GO:0048523,GO:0048545,GO:0048608,GO:0048609,GO:0048731,GO:0048856,GO:0050681,GO:0050789,GO:0050794,GO:0050896,GO:0051171,GO:0051172,GO:0051173,GO:0051179,GO:0051235,GO:0051252,GO:0051253,GO:0051254,GO:0051427,GO:0051704,GO:0051716,GO:0060255,GO:0061458,GO:0065007,GO:0065008,GO:0070013,GO:0070887,GO:0071310,GO:0071383,GO:0071392,GO:0071396,GO:0071407,GO:0071495,GO:0080090,GO:0097159,GO:0140110,GO:1901363,GO:1901700,GO:1901701,GO:1902494,GO:1902679,GO:1902680,GO:1903506,GO:1903507,GO:1903508,GO:1990837,GO:2000112,GO:2000113,GO:2001141
HiC_scaffold_1	AUGUSTUS	CDS	188889789	188893259	1.0	-	0	ID=g1682.t1.CDS1;Parent=g1682.t1
HiC_scaffold_1	AUGUSTUS	start_codon	188893257	188893259	.	-	0	ID=g1682.t1.start1;Parent=g1682.t1
HiC_scaffold_1	AUGUSTUS	start_codon	189593251	189593253	.	+	0	ID=g1683.t1.start1;Parent=g1683.t1
HiC_scaffold_1	AUGUSTUS	start_codon	189593251	189593253	.	+	0	ID=g1683.t2.start1;Parent=g1683.t2
HiC_scaffold_1	gmst	start_codon	189593251	189593253	237.707355	+	0	ID=g1683.t3.start1;Parent=g1683.t3
HiC_scaffold_1	AUGUSTUS	exon	189593251	189593295	.	+	.	ID=g1683.t1.exon1;Parent=g1683.t1
HiC_scaffold_1	AUGUSTUS	exon	189593251	189593295	.	+	.	ID=g1683.t2.exon1;Parent=g1683.t2
HiC_scaffold_1	AUGUSTUS	CDS	189593251	189593295	1.0	+	0	ID=g1683.t1.CDS1;Parent=g1683.t1
HiC_scaffold_1	AUGUSTUS	CDS	189593251	189593295	1.0	+	0	ID=g1683.t2.CDS1;Parent=g1683.t2
HiC_scaffold_1	gmst	CDS	189593251	189593295	237.707355	+	0	ID=g1683.t3.CDS1;Parent=g1683.t3
HiC_scaffold_1	gmst	exon	189593251	189593295	237.707355	+	0	ID=g1683.t3.exon1;Parent=g1683.t3
HiC_scaffold_1	AUGUSTUS	gene	189593251	189724182	.	+	.	ID=g1683
HiC_scaffold_1	gmst	mRNA	189593251	189724182	.	+	.	ID=g1683.t3;Parent=g1683;em_target=9739.XP_004317156.1;em_score=3095.1;em_evalue=0.0;em_tcov=.;em_OGs=COG5077@1|root,KOG1863@2759|Eukaryota,39PGC@33154|Opisthokonta,3BDYC@33208|Metazoa,3CXFG@33213|Bilateria,47ZZZ@7711|Chordata,48WXZ@7742|Vertebrata,3J8DB@40674|Mammalia;em_COG_cat=O;em_desc=negative regulation of ERAD pathway;em_max_annot_lvl=33208|Metazoa;em_Preferred_name=USP25;em_EC=3.4.19.12;em_KEGG_ko=ko:K11849;em_KEGG_Pathway=ko04657,map04657;em_BRITE=ko00000,ko00001,ko01000,ko01002,ko04121;em_PFAMs=UCH,UIM;em_GOs=GO:0000502,GO:0003674,GO:0003824,GO:0004843,GO:0005488,GO:0005515,GO:0005575,GO:0005622,GO:0005623,GO:0005737,GO:0005783,GO:0005829,GO:0006464,GO:0006508,GO:0006511,GO:0006807,GO:0008150,GO:0008152,GO:0008233,GO:0008234,GO:0009056,GO:0009057,GO:0009892,GO:0009894,GO:0009895,GO:0009987,GO:0010605,GO:0012505,GO:0016579,GO:0016787,GO:0019222,GO:0019538,GO:0019783,GO:0019899,GO:0019941,GO:0030162,GO:0030163,GO:0031323,GO:0031324,GO:0031329,GO:0031330,GO:0031625,GO:0032182,GO:0032268,GO:0032269,GO:0032991,GO:0036211,GO:0036459,GO:0042176,GO:0042177,GO:0043130,GO:0043170,GO:0043226,GO:0043227,GO:0043229,GO:0043231,GO:0043412,GO:0043632,GO:0044237,GO:0044238,GO:0044248,GO:0044257,GO:0044260,GO:0044265,GO:0044267,GO:0044389,GO:0044424,GO:0044444,GO:0044464,GO:0045861,GO:0048519,GO:0048523,GO:0048583,GO:0048585,GO:0050789,GO:0050794,GO:0051117,GO:0051171,GO:0051172,GO:0051246,GO:0051248,GO:0051603,GO:0060255,GO:0061136,GO:0065007,GO:0070011,GO:0070536,GO:0070646,GO:0070647,GO:0071108,GO:0071704,GO:0080090,GO:0080134,GO:0080135,GO:0101005,GO:0140096,GO:1901564,GO:1901565,GO:1901575,GO:1901799,GO:1902494,GO:1903050,GO:1903051,GO:1903362,GO:1903363,GO:1903573,GO:1904292,GO:1904293,GO:1904455,GO:1905368,GO:1905369,GO:1905897
HiC_scaffold_1	AUGUSTUS	mRNA	189593251	189724182	1.0	+	.	ID=g1683.t1;Parent=g1683;em_target=9739.XP_004317156.1;em_score=3181.8;em_evalue=0.0;em_tcov=.;em_OGs=COG5077@1|root,KOG1863@2759|Eukaryota,39PGC@33154|Opisthokonta,3BDYC@33208|Metazoa,3CXFG@33213|Bilateria,47ZZZ@7711|Chordata,48WXZ@7742|Vertebrata,3J8DB@40674|Mammalia;em_COG_cat=O;em_desc=negative regulation of ERAD pathway;em_max_annot_lvl=33208|Metazoa;em_Preferred_name=USP25;em_EC=3.4.19.12;em_KEGG_ko=ko:K11849;em_KEGG_Pathway=ko04657,map04657;em_BRITE=ko00000,ko00001,ko01000,ko01002,ko04121;em_PFAMs=UCH,UIM;em_GOs=GO:0000502,GO:0003674,GO:0003824,GO:0004843,GO:0005488,GO:0005515,GO:0005575,GO:0005622,GO:0005623,GO:0005737,GO:0005783,GO:0005829,GO:0006464,GO:0006508,GO:0006511,GO:0006807,GO:0008150,GO:0008152,GO:0008233,GO:0008234,GO:0009056,GO:0009057,GO:0009892,GO:0009894,GO:0009895,GO:0009987,GO:0010605,GO:0012505,GO:0016579,GO:0016787,GO:0019222,GO:0019538,GO:0019783,GO:0019899,GO:0019941,GO:0030162,GO:0030163,GO:0031323,GO:0031324,GO:0031329,GO:0031330,GO:0031625,GO:0032182,GO:0032268,GO:0032269,GO:0032991,GO:0036211,GO:0036459,GO:0042176,GO:0042177,GO:0043130,GO:0043170,GO:0043226,GO:0043227,GO:0043229,GO:0043231,GO:0043412,GO:0043632,GO:0044237,GO:0044238,GO:0044248,GO:0044257,GO:0044260,GO:0044265,GO:0044267,GO:0044389,GO:0044424,GO:0044444,GO:0044464,GO:0045861,GO:0048519,GO:0048523,GO:0048583,GO:0048585,GO:0050789,GO:0050794,GO:0051117,GO:0051171,GO:0051172,GO:0051246,GO:0051248,GO:0051603,GO:0060255,GO:0061136,GO:0065007,GO:0070011,GO:0070536,GO:0070646,GO:0070647,GO:0071108,GO:0071704,GO:0080090,GO:0080134,GO:0080135,GO:0101005,GO:0140096,GO:1901564,GO:1901565,GO:1901575,GO:1901799,GO:1902494,GO:1903050,GO:1903051,GO:1903362,GO:1903363,GO:1903573,GO:1904292,GO:1904293,GO:1904455,GO:1905368,GO:1905369,GO:1905897
HiC_scaffold_1	AUGUSTUS	mRNA	189593251	189724182	1.0	+	.	ID=g1683.t2;Parent=g1683;em_target=9739.XP_004317156.1;em_score=3112.9;em_evalue=0.0;em_tcov=.;em_OGs=COG5077@1|root,KOG1863@2759|Eukaryota,39PGC@33154|Opisthokonta,3BDYC@33208|Metazoa,3CXFG@33213|Bilateria,47ZZZ@7711|Chordata,48WXZ@7742|Vertebrata,3J8DB@40674|Mammalia;em_COG_cat=O;em_desc=negative regulation of ERAD pathway;em_max_annot_lvl=33208|Metazoa;em_Preferred_name=USP25;em_EC=3.4.19.12;em_KEGG_ko=ko:K11849;em_KEGG_Pathway=ko04657,map04657;em_BRITE=ko00000,ko00001,ko01000,ko01002,ko04121;em_PFAMs=UCH,UIM;em_GOs=GO:0000502,GO:0003674,GO:0003824,GO:0004843,GO:0005488,GO:0005515,GO:0005575,GO:0005622,GO:0005623,GO:0005737,GO:0005783,GO:0005829,GO:0006464,GO:0006508,GO:0006511,GO:0006807,GO:0008150,GO:0008152,GO:0008233,GO:0008234,GO:0009056,GO:0009057,GO:0009892,GO:0009894,GO:0009895,GO:0009987,GO:0010605,GO:0012505,GO:0016579,GO:0016787,GO:0019222,GO:0019538,GO:0019783,GO:0019899,GO:0019941,GO:0030162,GO:0030163,GO:0031323,GO:0031324,GO:0031329,GO:0031330,GO:0031625,GO:0032182,GO:0032268,GO:0032269,GO:0032991,GO:0036211,GO:0036459,GO:0042176,GO:0042177,GO:0043130,GO:0043170,GO:0043226,GO:0043227,GO:0043229,GO:0043231,GO:0043412,GO:0043632,GO:0044237,GO:0044238,GO:0044248,GO:0044257,GO:0044260,GO:0044265,GO:0044267,GO:0044389,GO:0044424,GO:0044444,GO:0044464,GO:0045861,GO:0048519,GO:0048523,GO:0048583,GO:0048585,GO:0050789,GO:0050794,GO:0051117,GO:0051171,GO:0051172,GO:0051246,GO:0051248,GO:0051603,GO:0060255,GO:0061136,GO:0065007,GO:0070011,GO:0070536,GO:0070646,GO:0070647,GO:0071108,GO:0071704,GO:0080090,GO:0080134,GO:0080135,GO:0101005,GO:0140096,GO:1901564,GO:1901565,GO:1901575,GO:1901799,GO:1902494,GO:1903050,GO:1903051,GO:1903362,GO:1903363,GO:1903573,GO:1904292,GO:1904293,GO:1904455,GO:1905368,GO:1905369,GO:1905897
HiC_scaffold_1	AUGUSTUS	intron	189593296	189617668	1.0	+	.	ID=g1683.t1.intron1;Parent=g1683.t1
HiC_scaffold_1	AUGUSTUS	intron	189593296	189617668	1.0	+	.	ID=g1683.t2.intron1;Parent=g1683.t2
HiC_scaffold_1	gmst	intron	189593296	189617668	237.707355	+	0	ID=g1683.t3.intron1;Parent=g1683.t3
HiC_scaffold_1	AUGUSTUS	exon	189617669	189617746	.	+	.	ID=g1683.t1.exon2;Parent=g1683.t1
HiC_scaffold_1	AUGUSTUS	exon	189617669	189617746	.	+	.	ID=g1683.t2.exon2;Parent=g1683.t2
HiC_scaffold_1	AUGUSTUS	CDS	189617669	189617746	1.0	+	0	ID=g1683.t1.CDS2;Parent=g1683.t1
HiC_scaffold_1	AUGUSTUS	CDS	189617669	189617746	1.0	+	0	ID=g1683.t2.CDS2;Parent=g1683.t2
HiC_scaffold_1	gmst	CDS	189617669	189617746	237.707355	+	0	ID=g1683.t3.CDS2;Parent=g1683.t3
HiC_scaffold_1	gmst	exon	189617669	189617746	237.707355	+	0	ID=g1683.t3.exon2;Parent=g1683.t3
HiC_scaffold_1	AUGUSTUS	intron	189617747	189620899	1.0	+	.	ID=g1683.t1.intron2;Parent=g1683.t1
HiC_scaffold_1	AUGUSTUS	intron	189617747	189620899	1.0	+	.	ID=g1683.t2.intron2;Parent=g1683.t2
HiC_scaffold_1	gmst	intron	189617747	189620899	237.707355	+	0	ID=g1683.t3.intron2;Parent=g1683.t3
HiC_scaffold_1	AUGUSTUS	exon	189620900	189621044	.	+	.	ID=g1683.t1.exon3;Parent=g1683.t1
HiC_scaffold_1	AUGUSTUS	exon	189620900	189621044	.	+	.	ID=g1683.t2.exon3;Parent=g1683.t2
HiC_scaffold_1	AUGUSTUS	CDS	189620900	189621044	1.0	+	0	ID=g1683.t1.CDS3;Parent=g1683.t1
HiC_scaffold_1	AUGUSTUS	CDS	189620900	189621044	1.0	+	0	ID=g1683.t2.CDS3;Parent=g1683.t2
HiC_scaffold_1	gmst	CDS	189620900	189621044	237.707355	+	0	ID=g1683.t3.CDS3;Parent=g1683.t3
HiC_scaffold_1	gmst	exon	189620900	189621044	237.707355	+	0	ID=g1683.t3.exon3;Parent=g1683.t3
HiC_scaffold_1	AUGUSTUS	intron	189621045	189632919	1.0	+	.	ID=g1683.t1.intron3;Parent=g1683.t1
HiC_scaffold_1	AUGUSTUS	intron	189621045	189632919	1.0	+	.	ID=g1683.t2.intron3;Parent=g1683.t2
HiC_scaffold_1	gmst	intron	189621045	189632919	237.707355	+	0	ID=g1683.t3.intron3;Parent=g1683.t3
HiC_scaffold_1	AUGUSTUS	exon	189632920	189633043	.	+	.	ID=g1683.t1.exon4;Parent=g1683.t1
HiC_scaffold_1	AUGUSTUS	exon	189632920	189633043	.	+	.	ID=g1683.t2.exon4;Parent=g1683.t2
HiC_scaffold_1	AUGUSTUS	CDS	189632920	189633043	1.0	+	2	ID=g1683.t1.CDS4;Parent=g1683.t1
HiC_scaffold_1	AUGUSTUS	CDS	189632920	189633043	1.0	+	2	ID=g1683.t2.CDS4;Parent=g1683.t2
HiC_scaffold_1	gmst	CDS	189632920	189633043	237.707355	+	2	ID=g1683.t3.CDS4;Parent=g1683.t3
HiC_scaffold_1	gmst	exon	189632920	189633043	237.707355	+	2	ID=g1683.t3.exon4;Parent=g1683.t3
HiC_scaffold_1	gmst	intron	189633044	189636801	237.707355	+	0	ID=g1683.t3.intron4;Parent=g1683.t3
HiC_scaffold_1	AUGUSTUS	intron	189633044	189640564	1.0	+	.	ID=g1683.t1.intron4;Parent=g1683.t1
HiC_scaffold_1	AUGUSTUS	intron	189633044	189640564	1.0	+	.	ID=g1683.t2.intron4;Parent=g1683.t2
HiC_scaffold_1	gmst	CDS	189636802	189636831	237.707355	+	1	ID=g1683.t3.CDS5;Parent=g1683.t3
HiC_scaffold_1	gmst	exon	189636802	189636831	237.707355	+	1	ID=g1683.t3.exon5;Parent=g1683.t3
HiC_scaffold_1	gmst	intron	189636832	189640564	237.707355	+	0	ID=g1683.t3.intron5;Parent=g1683.t3
HiC_scaffold_1	AUGUSTUS	exon	189640565	189640727	.	+	.	ID=g1683.t1.exon5;Parent=g1683.t1
HiC_scaffold_1	AUGUSTUS	exon	189640565	189640727	.	+	.	ID=g1683.t2.exon5;Parent=g1683.t2
HiC_scaffold_1	AUGUSTUS	CDS	189640565	189640727	1.0	+	1	ID=g1683.t1.CDS5;Parent=g1683.t1
HiC_scaffold_1	AUGUSTUS	CDS	189640565	189640727	1.0	+	1	ID=g1683.t2.CDS5;Parent=g1683.t2
HiC_scaffold_1	gmst	CDS	189640565	189640727	237.707355	+	1	ID=g1683.t3.CDS6;Parent=g1683.t3
HiC_scaffold_1	gmst	exon	189640565	189640727	237.707355	+	1	ID=g1683.t3.exon6;Parent=g1683.t3
HiC_scaffold_1	AUGUSTUS	intron	189640728	189648627	1.0	+	.	ID=g1683.t1.intron5;Parent=g1683.t1
HiC_scaffold_1	AUGUSTUS	intron	189640728	189648627	1.0	+	.	ID=g1683.t2.intron5;Parent=g1683.t2
HiC_scaffold_1	gmst	intron	189640728	189648627	237.707355	+	0	ID=g1683.t3.intron6;Parent=g1683.t3
HiC_scaffold_1	AUGUSTUS	exon	189648628	189648714	.	+	.	ID=g1683.t1.exon6;Parent=g1683.t1
HiC_scaffold_1	AUGUSTUS	exon	189648628	189648714	.	+	.	ID=g1683.t2.exon6;Parent=g1683.t2
HiC_scaffold_1	AUGUSTUS	CDS	189648628	189648714	1.0	+	0	ID=g1683.t1.CDS6;Parent=g1683.t1
HiC_scaffold_1	AUGUSTUS	CDS	189648628	189648714	1.0	+	0	ID=g1683.t2.CDS6;Parent=g1683.t2
HiC_scaffold_1	gmst	CDS	189648628	189648714	237.707355	+	0	ID=g1683.t3.CDS7;Parent=g1683.t3
HiC_scaffold_1	gmst	exon	189648628	189648714	237.707355	+	0	ID=g1683.t3.exon7;Parent=g1683.t3
HiC_scaffold_1	AUGUSTUS	intron	189648715	189657111	1.0	+	.	ID=g1683.t1.intron6;Parent=g1683.t1
HiC_scaffold_1	AUGUSTUS	intron	189648715	189657111	1.0	+	.	ID=g1683.t2.intron6;Parent=g1683.t2
HiC_scaffold_1	gmst	intron	189648715	189657111	237.707355	+	0	ID=g1683.t3.intron7;Parent=g1683.t3
HiC_scaffold_1	AUGUSTUS	exon	189657112	189657249	.	+	.	ID=g1683.t1.exon7;Parent=g1683.t1
HiC_scaffold_1	AUGUSTUS	exon	189657112	189657249	.	+	.	ID=g1683.t2.exon7;Parent=g1683.t2
HiC_scaffold_1	AUGUSTUS	CDS	189657112	189657249	1.0	+	0	ID=g1683.t1.CDS7;Parent=g1683.t1
HiC_scaffold_1	AUGUSTUS	CDS	189657112	189657249	1.0	+	0	ID=g1683.t2.CDS7;Parent=g1683.t2
HiC_scaffold_1	gmst	CDS	189657112	189657249	237.707355	+	0	ID=g1683.t3.CDS8;Parent=g1683.t3
HiC_scaffold_1	gmst	exon	189657112	189657249	237.707355	+	0	ID=g1683.t3.exon8;Parent=g1683.t3
HiC_scaffold_1	gmst	start_codon	189657133	189657135	181.854439	+	0	ID=g1683.t4.start1;Parent=g1683.t4
HiC_scaffold_1	gmst	CDS	189657133	189657249	181.854439	+	0	ID=g1683.t4.CDS1;Parent=g1683.t4
HiC_scaffold_1	gmst	exon	189657133	189657249	181.854439	+	0	ID=g1683.t4.exon1;Parent=g1683.t4
HiC_scaffold_1	gmst	mRNA	189657133	189724182	.	+	.	ID=g1683.t4;Parent=g1683;em_target=9739.XP_004317156.1;em_score=2705.8;em_evalue=0.0;em_tcov=.;em_OGs=COG5077@1|root,KOG1863@2759|Eukaryota,39PGC@33154|Opisthokonta,3BDYC@33208|Metazoa,3CXFG@33213|Bilateria,47ZZZ@7711|Chordata,48WXZ@7742|Vertebrata,3J8DB@40674|Mammalia;em_COG_cat=O;em_desc=negative regulation of ERAD pathway;em_max_annot_lvl=33208|Metazoa;em_Preferred_name=USP25;em_EC=3.4.19.12;em_KEGG_ko=ko:K11849;em_KEGG_Pathway=ko04657,map04657;em_BRITE=ko00000,ko00001,ko01000,ko01002,ko04121;em_PFAMs=UCH,UIM;em_GOs=GO:0000502,GO:0003674,GO:0003824,GO:0004843,GO:0005488,GO:0005515,GO:0005575,GO:0005622,GO:0005623,GO:0005737,GO:0005783,GO:0005829,GO:0006464,GO:0006508,GO:0006511,GO:0006807,GO:0008150,GO:0008152,GO:0008233,GO:0008234,GO:0009056,GO:0009057,GO:0009892,GO:0009894,GO:0009895,GO:0009987,GO:0010605,GO:0012505,GO:0016579,GO:0016787,GO:0019222,GO:0019538,GO:0019783,GO:0019899,GO:0019941,GO:0030162,GO:0030163,GO:0031323,GO:0031324,GO:0031329,GO:0031330,GO:0031625,GO:0032182,GO:0032268,GO:0032269,GO:0032991,GO:0036211,GO:0036459,GO:0042176,GO:0042177,GO:0043130,GO:0043170,GO:0043226,GO:0043227,GO:0043229,GO:0043231,GO:0043412,GO:0043632,GO:0044237,GO:0044238,GO:0044248,GO:0044257,GO:0044260,GO:0044265,GO:0044267,GO:0044389,GO:0044424,GO:0044444,GO:0044464,GO:0045861,GO:0048519,GO:0048523,GO:0048583,GO:0048585,GO:0050789,GO:0050794,GO:0051117,GO:0051171,GO:0051172,GO:0051246,GO:0051248,GO:0051603,GO:0060255,GO:0061136,GO:0065007,GO:0070011,GO:0070536,GO:0070646,GO:0070647,GO:0071108,GO:0071704,GO:0080090,GO:0080134,GO:0080135,GO:0101005,GO:0140096,GO:1901564,GO:1901565,GO:1901575,GO:1901799,GO:1902494,GO:1903050,GO:1903051,GO:1903362,GO:1903363,GO:1903573,GO:1904292,GO:1904293,GO:1904455,GO:1905368,GO:1905369,GO:1905897
HiC_scaffold_1	AUGUSTUS	intron	189657250	189659080	1.0	+	.	ID=g1683.t1.intron7;Parent=g1683.t1
HiC_scaffold_1	AUGUSTUS	intron	189657250	189659080	1.0	+	.	ID=g1683.t2.intron7;Parent=g1683.t2
HiC_scaffold_1	gmst	intron	189657250	189659080	181.854439	+	0	ID=g1683.t4.intron1;Parent=g1683.t4
HiC_scaffold_1	gmst	intron	189657250	189659080	237.707355	+	0	ID=g1683.t3.intron8;Parent=g1683.t3
HiC_scaffold_1	AUGUSTUS	exon	189659081	189659157	.	+	.	ID=g1683.t1.exon8;Parent=g1683.t1
HiC_scaffold_1	AUGUSTUS	exon	189659081	189659157	.	+	.	ID=g1683.t2.exon8;Parent=g1683.t2
HiC_scaffold_1	AUGUSTUS	CDS	189659081	189659157	1.0	+	0	ID=g1683.t1.CDS8;Parent=g1683.t1
HiC_scaffold_1	AUGUSTUS	CDS	189659081	189659157	1.0	+	0	ID=g1683.t2.CDS8;Parent=g1683.t2
HiC_scaffold_1	gmst	CDS	189659081	189659157	181.854439	+	0	ID=g1683.t4.CDS2;Parent=g1683.t4
HiC_scaffold_1	gmst	exon	189659081	189659157	181.854439	+	0	ID=g1683.t4.exon2;Parent=g1683.t4
HiC_scaffold_1	gmst	CDS	189659081	189659157	237.707355	+	0	ID=g1683.t3.CDS9;Parent=g1683.t3
HiC_scaffold_1	gmst	exon	189659081	189659157	237.707355	+	0	ID=g1683.t3.exon9;Parent=g1683.t3
HiC_scaffold_1	AUGUSTUS	intron	189659158	189665580	1.0	+	.	ID=g1683.t1.intron8;Parent=g1683.t1
HiC_scaffold_1	AUGUSTUS	intron	189659158	189665580	1.0	+	.	ID=g1683.t2.intron8;Parent=g1683.t2
HiC_scaffold_1	gmst	intron	189659158	189665580	181.854439	+	0	ID=g1683.t4.intron2;Parent=g1683.t4
HiC_scaffold_1	gmst	intron	189659158	189665580	237.707355	+	0	ID=g1683.t3.intron9;Parent=g1683.t3
HiC_scaffold_1	AUGUSTUS	exon	189665581	189665654	.	+	.	ID=g1683.t1.exon9;Parent=g1683.t1
HiC_scaffold_1	AUGUSTUS	exon	189665581	189665654	.	+	.	ID=g1683.t2.exon9;Parent=g1683.t2
HiC_scaffold_1	AUGUSTUS	CDS	189665581	189665654	1.0	+	1	ID=g1683.t1.CDS9;Parent=g1683.t1
HiC_scaffold_1	AUGUSTUS	CDS	189665581	189665654	1.0	+	1	ID=g1683.t2.CDS9;Parent=g1683.t2
HiC_scaffold_1	gmst	CDS	189665581	189665654	181.854439	+	1	ID=g1683.t4.CDS3;Parent=g1683.t4
HiC_scaffold_1	gmst	exon	189665581	189665654	181.854439	+	1	ID=g1683.t4.exon3;Parent=g1683.t4
HiC_scaffold_1	gmst	CDS	189665581	189665654	237.707355	+	1	ID=g1683.t3.CDS10;Parent=g1683.t3
HiC_scaffold_1	gmst	exon	189665581	189665654	237.707355	+	1	ID=g1683.t3.exon10;Parent=g1683.t3
HiC_scaffold_1	AUGUSTUS	intron	189665655	189669670	1.0	+	.	ID=g1683.t1.intron9;Parent=g1683.t1
HiC_scaffold_1	AUGUSTUS	intron	189665655	189669670	1.0	+	.	ID=g1683.t2.intron9;Parent=g1683.t2
HiC_scaffold_1	gmst	intron	189665655	189669670	181.854439	+	0	ID=g1683.t4.intron3;Parent=g1683.t4
HiC_scaffold_1	gmst	intron	189665655	189669670	237.707355	+	0	ID=g1683.t3.intron10;Parent=g1683.t3
HiC_scaffold_1	AUGUSTUS	exon	189669671	189669819	.	+	.	ID=g1683.t1.exon10;Parent=g1683.t1
HiC_scaffold_1	AUGUSTUS	exon	189669671	189669819	.	+	.	ID=g1683.t2.exon10;Parent=g1683.t2
HiC_scaffold_1	AUGUSTUS	CDS	189669671	189669819	1.0	+	2	ID=g1683.t1.CDS10;Parent=g1683.t1
HiC_scaffold_1	AUGUSTUS	CDS	189669671	189669819	1.0	+	2	ID=g1683.t2.CDS10;Parent=g1683.t2
HiC_scaffold_1	gmst	CDS	189669671	189669819	181.854439	+	2	ID=g1683.t4.CDS4;Parent=g1683.t4
HiC_scaffold_1	gmst	exon	189669671	189669819	181.854439	+	2	ID=g1683.t4.exon4;Parent=g1683.t4
HiC_scaffold_1	gmst	CDS	189669671	189669819	237.707355	+	2	ID=g1683.t3.CDS11;Parent=g1683.t3
HiC_scaffold_1	gmst	exon	189669671	189669819	237.707355	+	2	ID=g1683.t3.exon11;Parent=g1683.t3
HiC_scaffold_1	AUGUSTUS	intron	189669820	189675575	1.0	+	.	ID=g1683.t1.intron10;Parent=g1683.t1
HiC_scaffold_1	AUGUSTUS	intron	189669820	189675575	1.0	+	.	ID=g1683.t2.intron10;Parent=g1683.t2
HiC_scaffold_1	gmst	intron	189669820	189675575	181.854439	+	0	ID=g1683.t4.intron4;Parent=g1683.t4
HiC_scaffold_1	gmst	intron	189669820	189675575	237.707355	+	0	ID=g1683.t3.intron11;Parent=g1683.t3
HiC_scaffold_1	AUGUSTUS	exon	189675576	189675703	.	+	.	ID=g1683.t1.exon11;Parent=g1683.t1
HiC_scaffold_1	AUGUSTUS	exon	189675576	189675703	.	+	.	ID=g1683.t2.exon11;Parent=g1683.t2
HiC_scaffold_1	AUGUSTUS	CDS	189675576	189675703	1.0	+	0	ID=g1683.t1.CDS11;Parent=g1683.t1
HiC_scaffold_1	AUGUSTUS	CDS	189675576	189675703	1.0	+	0	ID=g1683.t2.CDS11;Parent=g1683.t2
HiC_scaffold_1	gmst	CDS	189675576	189675703	181.854439	+	0	ID=g1683.t4.CDS5;Parent=g1683.t4
HiC_scaffold_1	gmst	exon	189675576	189675703	181.854439	+	0	ID=g1683.t4.exon5;Parent=g1683.t4
HiC_scaffold_1	gmst	CDS	189675576	189675703	237.707355	+	0	ID=g1683.t3.CDS12;Parent=g1683.t3
HiC_scaffold_1	gmst	exon	189675576	189675703	237.707355	+	0	ID=g1683.t3.exon12;Parent=g1683.t3
HiC_scaffold_1	AUGUSTUS	intron	189675704	189676128	1.0	+	.	ID=g1683.t1.intron11;Parent=g1683.t1
HiC_scaffold_1	AUGUSTUS	intron	189675704	189676128	1.0	+	.	ID=g1683.t2.intron11;Parent=g1683.t2
HiC_scaffold_1	gmst	intron	189675704	189676128	181.854439	+	0	ID=g1683.t4.intron5;Parent=g1683.t4
HiC_scaffold_1	gmst	intron	189675704	189676128	237.707355	+	0	ID=g1683.t3.intron12;Parent=g1683.t3
HiC_scaffold_1	AUGUSTUS	exon	189676129	189676224	.	+	.	ID=g1683.t1.exon12;Parent=g1683.t1
HiC_scaffold_1	AUGUSTUS	exon	189676129	189676224	.	+	.	ID=g1683.t2.exon12;Parent=g1683.t2
HiC_scaffold_1	AUGUSTUS	CDS	189676129	189676224	1.0	+	1	ID=g1683.t1.CDS12;Parent=g1683.t1
HiC_scaffold_1	AUGUSTUS	CDS	189676129	189676224	1.0	+	1	ID=g1683.t2.CDS12;Parent=g1683.t2
HiC_scaffold_1	gmst	CDS	189676129	189676224	181.854439	+	1	ID=g1683.t4.CDS6;Parent=g1683.t4
HiC_scaffold_1	gmst	exon	189676129	189676224	181.854439	+	1	ID=g1683.t4.exon6;Parent=g1683.t4
HiC_scaffold_1	gmst	CDS	189676129	189676224	237.707355	+	1	ID=g1683.t3.CDS13;Parent=g1683.t3
HiC_scaffold_1	gmst	exon	189676129	189676224	237.707355	+	1	ID=g1683.t3.exon13;Parent=g1683.t3
HiC_scaffold_1	AUGUSTUS	intron	189676225	189677986	1.0	+	.	ID=g1683.t1.intron12;Parent=g1683.t1
HiC_scaffold_1	AUGUSTUS	intron	189676225	189677986	1.0	+	.	ID=g1683.t2.intron12;Parent=g1683.t2
HiC_scaffold_1	gmst	intron	189676225	189677986	181.854439	+	0	ID=g1683.t4.intron6;Parent=g1683.t4
HiC_scaffold_1	gmst	intron	189676225	189677986	237.707355	+	0	ID=g1683.t3.intron13;Parent=g1683.t3
HiC_scaffold_1	AUGUSTUS	exon	189677987	189678145	.	+	.	ID=g1683.t1.exon13;Parent=g1683.t1
HiC_scaffold_1	AUGUSTUS	exon	189677987	189678145	.	+	.	ID=g1683.t2.exon13;Parent=g1683.t2
HiC_scaffold_1	AUGUSTUS	CDS	189677987	189678145	1.0	+	1	ID=g1683.t1.CDS13;Parent=g1683.t1
HiC_scaffold_1	AUGUSTUS	CDS	189677987	189678145	1.0	+	1	ID=g1683.t2.CDS13;Parent=g1683.t2
HiC_scaffold_1	gmst	CDS	189677987	189678145	181.854439	+	1	ID=g1683.t4.CDS7;Parent=g1683.t4
HiC_scaffold_1	gmst	exon	189677987	189678145	181.854439	+	1	ID=g1683.t4.exon7;Parent=g1683.t4
HiC_scaffold_1	gmst	CDS	189677987	189678145	237.707355	+	1	ID=g1683.t3.CDS14;Parent=g1683.t3
HiC_scaffold_1	gmst	exon	189677987	189678145	237.707355	+	1	ID=g1683.t3.exon14;Parent=g1683.t3
HiC_scaffold_1	AUGUSTUS	intron	189678146	189678881	1.0	+	.	ID=g1683.t1.intron13;Parent=g1683.t1
HiC_scaffold_1	AUGUSTUS	intron	189678146	189678881	1.0	+	.	ID=g1683.t2.intron13;Parent=g1683.t2
HiC_scaffold_1	gmst	intron	189678146	189678881	181.854439	+	0	ID=g1683.t4.intron7;Parent=g1683.t4
HiC_scaffold_1	gmst	intron	189678146	189678881	237.707355	+	0	ID=g1683.t3.intron14;Parent=g1683.t3
HiC_scaffold_1	AUGUSTUS	exon	189678882	189679108	.	+	.	ID=g1683.t1.exon14;Parent=g1683.t1
HiC_scaffold_1	AUGUSTUS	exon	189678882	189679108	.	+	.	ID=g1683.t2.exon14;Parent=g1683.t2
HiC_scaffold_1	AUGUSTUS	CDS	189678882	189679108	1.0	+	1	ID=g1683.t1.CDS14;Parent=g1683.t1
HiC_scaffold_1	AUGUSTUS	CDS	189678882	189679108	1.0	+	1	ID=g1683.t2.CDS14;Parent=g1683.t2
HiC_scaffold_1	gmst	CDS	189678882	189679108	181.854439	+	1	ID=g1683.t4.CDS8;Parent=g1683.t4
HiC_scaffold_1	gmst	exon	189678882	189679108	181.854439	+	1	ID=g1683.t4.exon8;Parent=g1683.t4
HiC_scaffold_1	gmst	CDS	189678882	189679108	237.707355	+	1	ID=g1683.t3.CDS15;Parent=g1683.t3
HiC_scaffold_1	gmst	exon	189678882	189679108	237.707355	+	1	ID=g1683.t3.exon15;Parent=g1683.t3
HiC_scaffold_1	AUGUSTUS	intron	189679109	189682432	1.0	+	.	ID=g1683.t1.intron14;Parent=g1683.t1
HiC_scaffold_1	AUGUSTUS	intron	189679109	189682432	1.0	+	.	ID=g1683.t2.intron14;Parent=g1683.t2
HiC_scaffold_1	gmst	intron	189679109	189682432	181.854439	+	0	ID=g1683.t4.intron8;Parent=g1683.t4
HiC_scaffold_1	gmst	intron	189679109	189682432	237.707355	+	0	ID=g1683.t3.intron15;Parent=g1683.t3
HiC_scaffold_1	AUGUSTUS	exon	189682433	189682503	.	+	.	ID=g1683.t1.exon15;Parent=g1683.t1
HiC_scaffold_1	AUGUSTUS	exon	189682433	189682503	.	+	.	ID=g1683.t2.exon15;Parent=g1683.t2
HiC_scaffold_1	AUGUSTUS	CDS	189682433	189682503	1.0	+	2	ID=g1683.t1.CDS15;Parent=g1683.t1
HiC_scaffold_1	AUGUSTUS	CDS	189682433	189682503	1.0	+	2	ID=g1683.t2.CDS15;Parent=g1683.t2
HiC_scaffold_1	gmst	CDS	189682433	189682503	181.854439	+	2	ID=g1683.t4.CDS9;Parent=g1683.t4
HiC_scaffold_1	gmst	exon	189682433	189682503	181.854439	+	2	ID=g1683.t4.exon9;Parent=g1683.t4
HiC_scaffold_1	gmst	CDS	189682433	189682503	237.707355	+	2	ID=g1683.t3.CDS16;Parent=g1683.t3
HiC_scaffold_1	gmst	exon	189682433	189682503	237.707355	+	2	ID=g1683.t3.exon16;Parent=g1683.t3
HiC_scaffold_1	AUGUSTUS	intron	189682504	189683146	1.0	+	.	ID=g1683.t1.intron15;Parent=g1683.t1
HiC_scaffold_1	AUGUSTUS	intron	189682504	189683146	1.0	+	.	ID=g1683.t2.intron15;Parent=g1683.t2
HiC_scaffold_1	gmst	intron	189682504	189683146	181.854439	+	0	ID=g1683.t4.intron9;Parent=g1683.t4
HiC_scaffold_1	gmst	intron	189682504	189683146	237.707355	+	0	ID=g1683.t3.intron16;Parent=g1683.t3
HiC_scaffold_1	AUGUSTUS	exon	189683147	189683375	.	+	.	ID=g1683.t1.exon16;Parent=g1683.t1
HiC_scaffold_1	AUGUSTUS	exon	189683147	189683375	.	+	.	ID=g1683.t2.exon16;Parent=g1683.t2
HiC_scaffold_1	AUGUSTUS	CDS	189683147	189683375	1.0	+	0	ID=g1683.t1.CDS16;Parent=g1683.t1
HiC_scaffold_1	AUGUSTUS	CDS	189683147	189683375	1.0	+	0	ID=g1683.t2.CDS16;Parent=g1683.t2
HiC_scaffold_1	gmst	CDS	189683147	189683375	181.854439	+	0	ID=g1683.t4.CDS10;Parent=g1683.t4
HiC_scaffold_1	gmst	exon	189683147	189683375	181.854439	+	0	ID=g1683.t4.exon10;Parent=g1683.t4
HiC_scaffold_1	gmst	CDS	189683147	189683375	237.707355	+	0	ID=g1683.t3.CDS17;Parent=g1683.t3
HiC_scaffold_1	gmst	exon	189683147	189683375	237.707355	+	0	ID=g1683.t3.exon17;Parent=g1683.t3
HiC_scaffold_1	AUGUSTUS	intron	189683376	189684828	1.0	+	.	ID=g1683.t1.intron16;Parent=g1683.t1
HiC_scaffold_1	AUGUSTUS	intron	189683376	189684828	1.0	+	.	ID=g1683.t2.intron16;Parent=g1683.t2
HiC_scaffold_1	gmst	intron	189683376	189684828	181.854439	+	0	ID=g1683.t4.intron10;Parent=g1683.t4
HiC_scaffold_1	gmst	intron	189683376	189684828	237.707355	+	0	ID=g1683.t3.intron17;Parent=g1683.t3
HiC_scaffold_1	AUGUSTUS	exon	189684829	189685029	.	+	.	ID=g1683.t1.exon17;Parent=g1683.t1
HiC_scaffold_1	AUGUSTUS	exon	189684829	189685029	.	+	.	ID=g1683.t2.exon17;Parent=g1683.t2
HiC_scaffold_1	AUGUSTUS	CDS	189684829	189685029	1.0	+	2	ID=g1683.t1.CDS17;Parent=g1683.t1
HiC_scaffold_1	AUGUSTUS	CDS	189684829	189685029	1.0	+	2	ID=g1683.t2.CDS17;Parent=g1683.t2
HiC_scaffold_1	gmst	CDS	189684829	189685029	181.854439	+	2	ID=g1683.t4.CDS11;Parent=g1683.t4
HiC_scaffold_1	gmst	exon	189684829	189685029	181.854439	+	2	ID=g1683.t4.exon11;Parent=g1683.t4
HiC_scaffold_1	gmst	CDS	189684829	189685029	237.707355	+	2	ID=g1683.t3.CDS18;Parent=g1683.t3
HiC_scaffold_1	gmst	exon	189684829	189685029	237.707355	+	2	ID=g1683.t3.exon18;Parent=g1683.t3
HiC_scaffold_1	AUGUSTUS	intron	189685030	189694412	1.0	+	.	ID=g1683.t1.intron17;Parent=g1683.t1
HiC_scaffold_1	AUGUSTUS	intron	189685030	189694412	1.0	+	.	ID=g1683.t2.intron17;Parent=g1683.t2
HiC_scaffold_1	gmst	intron	189685030	189694412	181.854439	+	0	ID=g1683.t4.intron11;Parent=g1683.t4
HiC_scaffold_1	gmst	intron	189685030	189694412	237.707355	+	0	ID=g1683.t3.intron18;Parent=g1683.t3
HiC_scaffold_1	AUGUSTUS	exon	189694413	189694552	.	+	.	ID=g1683.t1.exon18;Parent=g1683.t1
HiC_scaffold_1	AUGUSTUS	exon	189694413	189694552	.	+	.	ID=g1683.t2.exon18;Parent=g1683.t2
HiC_scaffold_1	AUGUSTUS	CDS	189694413	189694552	1.0	+	2	ID=g1683.t1.CDS18;Parent=g1683.t1
HiC_scaffold_1	AUGUSTUS	CDS	189694413	189694552	1.0	+	2	ID=g1683.t2.CDS18;Parent=g1683.t2
HiC_scaffold_1	gmst	CDS	189694413	189694552	181.854439	+	2	ID=g1683.t4.CDS12;Parent=g1683.t4
HiC_scaffold_1	gmst	exon	189694413	189694552	181.854439	+	2	ID=g1683.t4.exon12;Parent=g1683.t4
HiC_scaffold_1	gmst	CDS	189694413	189694552	237.707355	+	2	ID=g1683.t3.CDS19;Parent=g1683.t3
HiC_scaffold_1	gmst	exon	189694413	189694552	237.707355	+	2	ID=g1683.t3.exon19;Parent=g1683.t3
HiC_scaffold_1	AUGUSTUS	intron	189694553	189699782	1.0	+	.	ID=g1683.t1.intron18;Parent=g1683.t1
HiC_scaffold_1	gmst	intron	189694553	189699782	181.854439	+	0	ID=g1683.t4.intron12;Parent=g1683.t4
HiC_scaffold_1	AUGUSTUS	intron	189694553	189712557	1.0	+	.	ID=g1683.t2.intron18;Parent=g1683.t2
HiC_scaffold_1	gmst	intron	189694553	189712557	237.707355	+	0	ID=g1683.t3.intron19;Parent=g1683.t3
HiC_scaffold_1	AUGUSTUS	exon	189699783	189699896	.	+	.	ID=g1683.t1.exon19;Parent=g1683.t1
HiC_scaffold_1	AUGUSTUS	CDS	189699783	189699896	1.0	+	0	ID=g1683.t1.CDS19;Parent=g1683.t1
HiC_scaffold_1	gmst	CDS	189699783	189699896	181.854439	+	0	ID=g1683.t4.CDS13;Parent=g1683.t4
HiC_scaffold_1	gmst	exon	189699783	189699896	181.854439	+	0	ID=g1683.t4.exon13;Parent=g1683.t4
HiC_scaffold_1	AUGUSTUS	intron	189699897	189701787	1.0	+	.	ID=g1683.t1.intron19;Parent=g1683.t1
HiC_scaffold_1	gmst	intron	189699897	189701787	181.854439	+	0	ID=g1683.t4.intron13;Parent=g1683.t4
HiC_scaffold_1	AUGUSTUS	exon	189701788	189701883	.	+	.	ID=g1683.t1.exon20;Parent=g1683.t1
HiC_scaffold_1	AUGUSTUS	CDS	189701788	189701883	1.0	+	0	ID=g1683.t1.CDS20;Parent=g1683.t1
HiC_scaffold_1	gmst	CDS	189701788	189701883	181.854439	+	0	ID=g1683.t4.CDS14;Parent=g1683.t4
HiC_scaffold_1	gmst	exon	189701788	189701883	181.854439	+	0	ID=g1683.t4.exon14;Parent=g1683.t4
HiC_scaffold_1	AUGUSTUS	intron	189701884	189712557	1.0	+	.	ID=g1683.t1.intron20;Parent=g1683.t1
HiC_scaffold_1	gmst	intron	189701884	189712557	181.854439	+	0	ID=g1683.t4.intron14;Parent=g1683.t4
HiC_scaffold_1	AUGUSTUS	exon	189712558	189712736	.	+	.	ID=g1683.t1.exon21;Parent=g1683.t1
HiC_scaffold_1	AUGUSTUS	exon	189712558	189712736	.	+	.	ID=g1683.t2.exon19;Parent=g1683.t2
HiC_scaffold_1	AUGUSTUS	CDS	189712558	189712736	1.0	+	0	ID=g1683.t1.CDS21;Parent=g1683.t1
HiC_scaffold_1	AUGUSTUS	CDS	189712558	189712736	1.0	+	0	ID=g1683.t2.CDS19;Parent=g1683.t2
HiC_scaffold_1	gmst	CDS	189712558	189712736	181.854439	+	0	ID=g1683.t4.CDS15;Parent=g1683.t4
HiC_scaffold_1	gmst	exon	189712558	189712736	181.854439	+	0	ID=g1683.t4.exon15;Parent=g1683.t4
HiC_scaffold_1	gmst	CDS	189712558	189712736	237.707355	+	0	ID=g1683.t3.CDS20;Parent=g1683.t3
HiC_scaffold_1	gmst	exon	189712558	189712736	237.707355	+	0	ID=g1683.t3.exon20;Parent=g1683.t3
HiC_scaffold_1	AUGUSTUS	intron	189712737	189714848	1.0	+	.	ID=g1683.t1.intron21;Parent=g1683.t1
HiC_scaffold_1	AUGUSTUS	intron	189712737	189714848	1.0	+	.	ID=g1683.t2.intron19;Parent=g1683.t2
HiC_scaffold_1	gmst	intron	189712737	189714848	181.854439	+	0	ID=g1683.t4.intron15;Parent=g1683.t4
HiC_scaffold_1	gmst	intron	189712737	189714848	237.707355	+	0	ID=g1683.t3.intron20;Parent=g1683.t3
HiC_scaffold_1	AUGUSTUS	exon	189714849	189714927	.	+	.	ID=g1683.t1.exon22;Parent=g1683.t1
HiC_scaffold_1	AUGUSTUS	exon	189714849	189714927	.	+	.	ID=g1683.t2.exon20;Parent=g1683.t2
HiC_scaffold_1	AUGUSTUS	CDS	189714849	189714927	1.0	+	1	ID=g1683.t1.CDS22;Parent=g1683.t1
HiC_scaffold_1	AUGUSTUS	CDS	189714849	189714927	1.0	+	1	ID=g1683.t2.CDS20;Parent=g1683.t2
HiC_scaffold_1	gmst	CDS	189714849	189714927	181.854439	+	1	ID=g1683.t4.CDS16;Parent=g1683.t4
HiC_scaffold_1	gmst	exon	189714849	189714927	181.854439	+	1	ID=g1683.t4.exon16;Parent=g1683.t4
HiC_scaffold_1	gmst	CDS	189714849	189714927	237.707355	+	1	ID=g1683.t3.CDS21;Parent=g1683.t3
HiC_scaffold_1	gmst	exon	189714849	189714927	237.707355	+	1	ID=g1683.t3.exon21;Parent=g1683.t3
HiC_scaffold_1	AUGUSTUS	intron	189714928	189717946	1.0	+	.	ID=g1683.t1.intron22;Parent=g1683.t1
HiC_scaffold_1	AUGUSTUS	intron	189714928	189717946	1.0	+	.	ID=g1683.t2.intron20;Parent=g1683.t2
HiC_scaffold_1	gmst	intron	189714928	189717946	181.854439	+	0	ID=g1683.t4.intron16;Parent=g1683.t4
HiC_scaffold_1	gmst	intron	189714928	189717946	237.707355	+	0	ID=g1683.t3.intron21;Parent=g1683.t3
HiC_scaffold_1	AUGUSTUS	exon	189717947	189718026	.	+	.	ID=g1683.t1.exon23;Parent=g1683.t1
HiC_scaffold_1	AUGUSTUS	exon	189717947	189718026	.	+	.	ID=g1683.t2.exon21;Parent=g1683.t2
HiC_scaffold_1	AUGUSTUS	CDS	189717947	189718026	1.0	+	0	ID=g1683.t1.CDS23;Parent=g1683.t1
HiC_scaffold_1	AUGUSTUS	CDS	189717947	189718026	1.0	+	0	ID=g1683.t2.CDS21;Parent=g1683.t2
HiC_scaffold_1	gmst	CDS	189717947	189718026	181.854439	+	0	ID=g1683.t4.CDS17;Parent=g1683.t4
HiC_scaffold_1	gmst	exon	189717947	189718026	181.854439	+	0	ID=g1683.t4.exon17;Parent=g1683.t4
HiC_scaffold_1	gmst	CDS	189717947	189718026	237.707355	+	0	ID=g1683.t3.CDS22;Parent=g1683.t3
HiC_scaffold_1	gmst	exon	189717947	189718026	237.707355	+	0	ID=g1683.t3.exon22;Parent=g1683.t3
HiC_scaffold_1	AUGUSTUS	intron	189718027	189722124	1.0	+	.	ID=g1683.t1.intron23;Parent=g1683.t1
HiC_scaffold_1	AUGUSTUS	intron	189718027	189722124	1.0	+	.	ID=g1683.t2.intron21;Parent=g1683.t2
HiC_scaffold_1	gmst	intron	189718027	189722124	181.854439	+	0	ID=g1683.t4.intron17;Parent=g1683.t4
HiC_scaffold_1	gmst	intron	189718027	189722124	237.707355	+	0	ID=g1683.t3.intron22;Parent=g1683.t3
HiC_scaffold_1	AUGUSTUS	exon	189722125	189722248	.	+	.	ID=g1683.t1.exon24;Parent=g1683.t1
HiC_scaffold_1	AUGUSTUS	exon	189722125	189722248	.	+	.	ID=g1683.t2.exon22;Parent=g1683.t2
HiC_scaffold_1	AUGUSTUS	CDS	189722125	189722248	1.0	+	1	ID=g1683.t1.CDS24;Parent=g1683.t1
HiC_scaffold_1	AUGUSTUS	CDS	189722125	189722248	1.0	+	1	ID=g1683.t2.CDS22;Parent=g1683.t2
HiC_scaffold_1	gmst	CDS	189722125	189722248	181.854439	+	1	ID=g1683.t4.CDS18;Parent=g1683.t4
HiC_scaffold_1	gmst	exon	189722125	189722248	181.854439	+	1	ID=g1683.t4.exon18;Parent=g1683.t4
HiC_scaffold_1	gmst	CDS	189722125	189722248	237.707355	+	1	ID=g1683.t3.CDS23;Parent=g1683.t3
HiC_scaffold_1	gmst	exon	189722125	189722248	237.707355	+	1	ID=g1683.t3.exon23;Parent=g1683.t3
HiC_scaffold_1	AUGUSTUS	intron	189722249	189723488	1.0	+	.	ID=g1683.t1.intron24;Parent=g1683.t1
HiC_scaffold_1	AUGUSTUS	intron	189722249	189723488	1.0	+	.	ID=g1683.t2.intron22;Parent=g1683.t2
HiC_scaffold_1	gmst	intron	189722249	189723488	181.854439	+	0	ID=g1683.t4.intron18;Parent=g1683.t4
HiC_scaffold_1	gmst	intron	189722249	189723488	237.707355	+	0	ID=g1683.t3.intron23;Parent=g1683.t3
HiC_scaffold_1	AUGUSTUS	exon	189723489	189723684	.	+	.	ID=g1683.t1.exon25;Parent=g1683.t1
HiC_scaffold_1	AUGUSTUS	exon	189723489	189723684	.	+	.	ID=g1683.t2.exon23;Parent=g1683.t2
HiC_scaffold_1	AUGUSTUS	CDS	189723489	189723684	1.0	+	0	ID=g1683.t1.CDS25;Parent=g1683.t1
HiC_scaffold_1	AUGUSTUS	CDS	189723489	189723684	1.0	+	0	ID=g1683.t2.CDS23;Parent=g1683.t2
HiC_scaffold_1	gmst	CDS	189723489	189723684	181.854439	+	0	ID=g1683.t4.CDS19;Parent=g1683.t4
HiC_scaffold_1	gmst	exon	189723489	189723684	181.854439	+	0	ID=g1683.t4.exon19;Parent=g1683.t4
HiC_scaffold_1	gmst	CDS	189723489	189723684	237.707355	+	0	ID=g1683.t3.CDS24;Parent=g1683.t3
HiC_scaffold_1	gmst	exon	189723489	189723684	237.707355	+	0	ID=g1683.t3.exon24;Parent=g1683.t3
HiC_scaffold_1	AUGUSTUS	intron	189723685	189724009	1.0	+	.	ID=g1683.t1.intron25;Parent=g1683.t1
HiC_scaffold_1	AUGUSTUS	intron	189723685	189724009	1.0	+	.	ID=g1683.t2.intron23;Parent=g1683.t2
HiC_scaffold_1	gmst	intron	189723685	189724009	181.854439	+	0	ID=g1683.t4.intron19;Parent=g1683.t4
HiC_scaffold_1	gmst	intron	189723685	189724009	237.707355	+	0	ID=g1683.t3.intron24;Parent=g1683.t3
HiC_scaffold_1	AUGUSTUS	exon	189724010	189724182	.	+	.	ID=g1683.t1.exon26;Parent=g1683.t1
HiC_scaffold_1	AUGUSTUS	exon	189724010	189724182	.	+	.	ID=g1683.t2.exon24;Parent=g1683.t2
HiC_scaffold_1	AUGUSTUS	CDS	189724010	189724182	1.0	+	2	ID=g1683.t1.CDS26;Parent=g1683.t1
HiC_scaffold_1	AUGUSTUS	CDS	189724010	189724182	1.0	+	2	ID=g1683.t2.CDS24;Parent=g1683.t2
HiC_scaffold_1	gmst	CDS	189724010	189724182	181.854439	+	2	ID=g1683.t4.CDS20;Parent=g1683.t4
HiC_scaffold_1	gmst	exon	189724010	189724182	181.854439	+	2	ID=g1683.t4.exon20;Parent=g1683.t4
HiC_scaffold_1	gmst	CDS	189724010	189724182	237.707355	+	2	ID=g1683.t3.CDS25;Parent=g1683.t3
HiC_scaffold_1	gmst	exon	189724010	189724182	237.707355	+	2	ID=g1683.t3.exon25;Parent=g1683.t3
HiC_scaffold_1	AUGUSTUS	stop_codon	189724180	189724182	.	+	0	ID=g1683.t1.stop1;Parent=g1683.t1
HiC_scaffold_1	AUGUSTUS	stop_codon	189724180	189724182	.	+	0	ID=g1683.t2.stop1;Parent=g1683.t2
HiC_scaffold_1	gmst	stop_codon	189724180	189724182	181.854439	+	0	ID=g1683.t4.stop1;Parent=g1683.t4
HiC_scaffold_1	gmst	stop_codon	189724180	189724182	237.707355	+	0	ID=g1683.t3.stop1;Parent=g1683.t3
HiC_scaffold_1	GeneMark.hmm3	start_codon	191074195	191074197	.	+	0	ID=g1684.t4.start1;Parent=g1684.t4
HiC_scaffold_1	GeneMark.hmm3	CDS	191074195	191074239	.	+	0	ID=g1684.t4.CDS1;Parent=g1684.t4
HiC_scaffold_1	GeneMark.hmm3	exon	191074195	191074239	.	+	0	ID=g1684.t4.exon1;Parent=g1684.t4
HiC_scaffold_1	AUGUSTUS	gene	191074195	191137230	.	+	.	ID=g1684
HiC_scaffold_1	GeneMark.hmm3	mRNA	191074195	191137230	.	+	.	ID=g1684.t4;Parent=g1684;em_target=9668.ENSMPUP00000010654;em_score=760.3;em_evalue=3.7e-231;em_tcov=.;em_OGs=28JJZ@1|root,2QSG0@2759|Eukaryota,392SD@33154|Opisthokonta,3BBI3@33208|Metazoa,3CVMQ@33213|Bilateria,486MA@7711|Chordata,48YG4@7742|Vertebrata,3J4E2@40674|Mammalia,3ESFU@33554|Carnivora;em_COG_cat=T;em_desc=Coxsackievirus and adenovirus receptor;em_max_annot_lvl=33208|Metazoa;em_Preferred_name=CXADR;em_KEGG_ko=ko:K06788;em_KEGG_Pathway=ko05416,map05416;em_BRITE=ko00000,ko00001,ko04516;em_PFAMs=I-set,Ig_3,V-set,ig;em_GOs=GO:0000003,GO:0001618,GO:0001655,GO:0001669,GO:0001775,GO:0001822,GO:0001894,GO:0002252,GO:0002376,GO:0002682,GO:0003674,GO:0005102,GO:0005178,GO:0005488,GO:0005515,GO:0005575,GO:0005576,GO:0005615,GO:0005622,GO:0005623,GO:0005634,GO:0005654,GO:0005737,GO:0005886,GO:0005887,GO:0005911,GO:0005912,GO:0005913,GO:0005923,GO:0006810,GO:0006928,GO:0006935,GO:0006950,GO:0006952,GO:0006996,GO:0007005,GO:0007010,GO:0007154,GO:0007155,GO:0007157,GO:0007275,GO:0007276,GO:0007507,GO:0008013,GO:0008016,GO:0008150,GO:0008284,GO:0008285,GO:0008354,GO:0009605,GO:0009607,GO:0009611,GO:0009615,GO:0009888,GO:0009986,GO:0009987,GO:0010646,GO:0010669,GO:0012505,GO:0014704,GO:0014706,GO:0016020,GO:0016021,GO:0016032,GO:0016043,GO:0016202,GO:0016323,GO:0016327,GO:0016477,GO:0019058,GO:0019904,GO:0019953,GO:0022412,GO:0022414,GO:0022610,GO:0023051,GO:0023052,GO:0030029,GO:0030036,GO:0030054,GO:0030141,GO:0030154,GO:0030165,GO:0030175,GO:0030260,GO:0030424,GO:0030426,GO:0030427,GO:0030593,GO:0030595,GO:0031224,GO:0031226,GO:0031410,GO:0031532,GO:0031594,GO:0031974,GO:0031981,GO:0031982,GO:0032501,GO:0032502,GO:0032504,GO:0032991,GO:0033267,GO:0034109,GO:0034113,GO:0034330,GO:0035051,GO:0035637,GO:0040008,GO:0040011,GO:0042060,GO:0042110,GO:0042127,GO:0042221,GO:0042330,GO:0042391,GO:0042592,GO:0042692,GO:0042802,GO:0042995,GO:0043005,GO:0043207,GO:0043226,GO:0043227,GO:0043229,GO:0043231,GO:0043233,GO:0043296,GO:0044057,GO:0044291,GO:0044297,GO:0044403,GO:0044409,GO:0044419,GO:0044421,GO:0044422,GO:0044424,GO:0044425,GO:0044428,GO:0044444,GO:0044446,GO:0044459,GO:0044463,GO:0044464,GO:0044703,GO:0044877,GO:0045121,GO:0045202,GO:0045216,GO:0045321,GO:0045843,GO:0045926,GO:0046620,GO:0046621,GO:0046629,GO:0046649,GO:0046718,GO:0048468,GO:0048513,GO:0048518,GO:0048519,GO:0048522,GO:0048523,GO:0048583,GO:0048609,GO:0048634,GO:0048635,GO:0048638,GO:0048640,GO:0048731,GO:0048738,GO:0048739,GO:0048747,GO:0048856,GO:0048869,GO:0048870,GO:0048871,GO:0050678,GO:0050679,GO:0050776,GO:0050789,GO:0050793,GO:0050794,GO:0050839,GO:0050896,GO:0050900,GO:0051093,GO:0051146,GO:0051179,GO:0051234,GO:0051239,GO:0051241,GO:0051607,GO:0051674,GO:0051701,GO:0051704,GO:0051707,GO:0051716,GO:0051806,GO:0051828,GO:0055001,GO:0055002,GO:0055006,GO:0055007,GO:0055013,GO:0055021,GO:0055022,GO:0055024,GO:0055026,GO:0060043,GO:0060044,GO:0060054,GO:0060249,GO:0060326,GO:0060420,GO:0060537,GO:0061061,GO:0061117,GO:0061337,GO:0065007,GO:0065008,GO:0070013,GO:0070160,GO:0070161,GO:0070633,GO:0070887,GO:0071253,GO:0071621,GO:0071840,GO:0071944,GO:0072001,GO:0072359,GO:0086042,GO:0086065,GO:0086067,GO:0086072,GO:0086080,GO:0086082,GO:0097223,GO:0097458,GO:0097529,GO:0097530,GO:0097708,GO:0098542,GO:0098589,GO:0098590,GO:0098609,GO:0098631,GO:0098632,GO:0098742,GO:0098805,GO:0098857,GO:0098858,GO:0098900,GO:0098901,GO:0098904,GO:0099503,GO:0104005,GO:0120025,GO:0120038,GO:0150034,GO:1901861,GO:1901862,GO:1903522,GO:1903779,GO:1990266,GO:2000026
HiC_scaffold_1	GeneMark.hmm3	intron	191074240	191075846	.	+	0	ID=g1684.t4.intron1;Parent=g1684.t4
HiC_scaffold_1	GeneMark.hmm3	CDS	191075847	191075909	.	+	0	ID=g1684.t4.CDS2;Parent=g1684.t4
HiC_scaffold_1	GeneMark.hmm3	exon	191075847	191075909	.	+	0	ID=g1684.t4.exon2;Parent=g1684.t4
HiC_scaffold_1	GeneMark.hmm3	intron	191075910	191076012	.	+	0	ID=g1684.t4.intron2;Parent=g1684.t4
HiC_scaffold_1	GeneMark.hmm3	CDS	191076013	191076358	.	+	0	ID=g1684.t4.CDS3;Parent=g1684.t4
HiC_scaffold_1	GeneMark.hmm3	exon	191076013	191076358	.	+	0	ID=g1684.t4.exon3;Parent=g1684.t4
HiC_scaffold_1	AUGUSTUS	start_codon	191076316	191076318	.	+	0	ID=g1684.t1.start1;Parent=g1684.t1
HiC_scaffold_1	AUGUSTUS	start_codon	191076316	191076318	.	+	0	ID=g1684.t2.start1;Parent=g1684.t2
HiC_scaffold_1	AUGUSTUS	start_codon	191076316	191076318	.	+	0	ID=g1684.t3.start1;Parent=g1684.t3
HiC_scaffold_1	AUGUSTUS	exon	191076316	191076358	.	+	.	ID=g1684.t1.exon1;Parent=g1684.t1
HiC_scaffold_1	AUGUSTUS	exon	191076316	191076358	.	+	.	ID=g1684.t2.exon1;Parent=g1684.t2
HiC_scaffold_1	AUGUSTUS	exon	191076316	191076358	.	+	.	ID=g1684.t3.exon1;Parent=g1684.t3
HiC_scaffold_1	AUGUSTUS	CDS	191076316	191076358	1.0	+	0	ID=g1684.t1.CDS1;Parent=g1684.t1
HiC_scaffold_1	AUGUSTUS	CDS	191076316	191076358	1.0	+	0	ID=g1684.t2.CDS1;Parent=g1684.t2
HiC_scaffold_1	AUGUSTUS	CDS	191076316	191076358	1.0	+	0	ID=g1684.t3.CDS1;Parent=g1684.t3
HiC_scaffold_1	AUGUSTUS	mRNA	191076316	191118862	1.0	+	.	ID=g1684.t1;Parent=g1684;em_target=9713.XP_006740632.1;em_score=807.3;em_evalue=6.3e-246;em_tcov=.;em_OGs=28JJZ@1|root,2QSG0@2759|Eukaryota,392SD@33154|Opisthokonta,3BBI3@33208|Metazoa,3CVMQ@33213|Bilateria,486MA@7711|Chordata,48YG4@7742|Vertebrata,3J4E2@40674|Mammalia,3ESFU@33554|Carnivora;em_COG_cat=T;em_desc=Coxsackievirus and adenovirus receptor;em_max_annot_lvl=33208|Metazoa;em_Preferred_name=CXADR;em_KEGG_ko=ko:K06788;em_KEGG_Pathway=ko05416,map05416;em_BRITE=ko00000,ko00001,ko04516;em_PFAMs=I-set,Ig_3,V-set,ig;em_GOs=GO:0000003,GO:0001618,GO:0001655,GO:0001669,GO:0001775,GO:0001822,GO:0001894,GO:0002252,GO:0002376,GO:0002682,GO:0003674,GO:0005102,GO:0005178,GO:0005488,GO:0005515,GO:0005575,GO:0005576,GO:0005615,GO:0005622,GO:0005623,GO:0005634,GO:0005654,GO:0005737,GO:0005886,GO:0005887,GO:0005911,GO:0005912,GO:0005913,GO:0005923,GO:0006810,GO:0006928,GO:0006935,GO:0006950,GO:0006952,GO:0006996,GO:0007005,GO:0007010,GO:0007154,GO:0007155,GO:0007157,GO:0007275,GO:0007276,GO:0007507,GO:0008013,GO:0008016,GO:0008150,GO:0008284,GO:0008285,GO:0008354,GO:0009605,GO:0009607,GO:0009611,GO:0009615,GO:0009888,GO:0009986,GO:0009987,GO:0010646,GO:0010669,GO:0012505,GO:0014704,GO:0014706,GO:0016020,GO:0016021,GO:0016032,GO:0016043,GO:0016202,GO:0016323,GO:0016327,GO:0016477,GO:0019058,GO:0019904,GO:0019953,GO:0022412,GO:0022414,GO:0022610,GO:0023051,GO:0023052,GO:0030029,GO:0030036,GO:0030054,GO:0030141,GO:0030154,GO:0030165,GO:0030175,GO:0030260,GO:0030424,GO:0030426,GO:0030427,GO:0030593,GO:0030595,GO:0031224,GO:0031226,GO:0031410,GO:0031532,GO:0031594,GO:0031974,GO:0031981,GO:0031982,GO:0032501,GO:0032502,GO:0032504,GO:0032991,GO:0033267,GO:0034109,GO:0034113,GO:0034330,GO:0035051,GO:0035637,GO:0040008,GO:0040011,GO:0042060,GO:0042110,GO:0042127,GO:0042221,GO:0042330,GO:0042391,GO:0042592,GO:0042692,GO:0042802,GO:0042995,GO:0043005,GO:0043207,GO:0043226,GO:0043227,GO:0043229,GO:0043231,GO:0043233,GO:0043296,GO:0044057,GO:0044291,GO:0044297,GO:0044403,GO:0044409,GO:0044419,GO:0044421,GO:0044422,GO:0044424,GO:0044425,GO:0044428,GO:0044444,GO:0044446,GO:0044459,GO:0044463,GO:0044464,GO:0044703,GO:0044877,GO:0045121,GO:0045202,GO:0045216,GO:0045321,GO:0045843,GO:0045926,GO:0046620,GO:0046621,GO:0046629,GO:0046649,GO:0046718,GO:0048468,GO:0048513,GO:0048518,GO:0048519,GO:0048522,GO:0048523,GO:0048583,GO:0048609,GO:0048634,GO:0048635,GO:0048638,GO:0048640,GO:0048731,GO:0048738,GO:0048739,GO:0048747,GO:0048856,GO:0048869,GO:0048870,GO:0048871,GO:0050678,GO:0050679,GO:0050776,GO:0050789,GO:0050793,GO:0050794,GO:0050839,GO:0050896,GO:0050900,GO:0051093,GO:0051146,GO:0051179,GO:0051234,GO:0051239,GO:0051241,GO:0051607,GO:0051674,GO:0051701,GO:0051704,GO:0051707,GO:0051716,GO:0051806,GO:0051828,GO:0055001,GO:0055002,GO:0055006,GO:0055007,GO:0055013,GO:0055021,GO:0055022,GO:0055024,GO:0055026,GO:0060043,GO:0060044,GO:0060054,GO:0060249,GO:0060326,GO:0060420,GO:0060537,GO:0061061,GO:0061117,GO:0061337,GO:0065007,GO:0065008,GO:0070013,GO:0070160,GO:0070161,GO:0070633,GO:0070887,GO:0071253,GO:0071621,GO:0071840,GO:0071944,GO:0072001,GO:0072359,GO:0086042,GO:0086065,GO:0086067,GO:0086072,GO:0086080,GO:0086082,GO:0097223,GO:0097458,GO:0097529,GO:0097530,GO:0097708,GO:0098542,GO:0098589,GO:0098590,GO:0098609,GO:0098631,GO:0098632,GO:0098742,GO:0098805,GO:0098857,GO:0098858,GO:0098900,GO:0098901,GO:0098904,GO:0099503,GO:0104005,GO:0120025,GO:0120038,GO:0150034,GO:1901861,GO:1901862,GO:1903522,GO:1903779,GO:1990266,GO:2000026
HiC_scaffold_1	AUGUSTUS	mRNA	191076316	191137230	1.0	+	.	ID=g1684.t2;Parent=g1684;em_target=9668.ENSMPUP00000010654;em_score=723.2;em_evalue=1.6e-220;em_tcov=.;em_OGs=28JJZ@1|root,2QSG0@2759|Eukaryota,392SD@33154|Opisthokonta,3BBI3@33208|Metazoa,3CVMQ@33213|Bilateria,486MA@7711|Chordata,48YG4@7742|Vertebrata,3J4E2@40674|Mammalia,3ESFU@33554|Carnivora;em_COG_cat=T;em_desc=Coxsackievirus and adenovirus receptor;em_max_annot_lvl=33208|Metazoa;em_Preferred_name=CXADR;em_KEGG_ko=ko:K06788;em_KEGG_Pathway=ko05416,map05416;em_BRITE=ko00000,ko00001,ko04516;em_PFAMs=I-set,Ig_3,V-set,ig;em_GOs=GO:0000003,GO:0001618,GO:0001655,GO:0001669,GO:0001775,GO:0001822,GO:0001894,GO:0002252,GO:0002376,GO:0002682,GO:0003674,GO:0005102,GO:0005178,GO:0005488,GO:0005515,GO:0005575,GO:0005576,GO:0005615,GO:0005622,GO:0005623,GO:0005634,GO:0005654,GO:0005737,GO:0005886,GO:0005887,GO:0005911,GO:0005912,GO:0005913,GO:0005923,GO:0006810,GO:0006928,GO:0006935,GO:0006950,GO:0006952,GO:0006996,GO:0007005,GO:0007010,GO:0007154,GO:0007155,GO:0007157,GO:0007275,GO:0007276,GO:0007507,GO:0008013,GO:0008016,GO:0008150,GO:0008284,GO:0008285,GO:0008354,GO:0009605,GO:0009607,GO:0009611,GO:0009615,GO:0009888,GO:0009986,GO:0009987,GO:0010646,GO:0010669,GO:0012505,GO:0014704,GO:0014706,GO:0016020,GO:0016021,GO:0016032,GO:0016043,GO:0016202,GO:0016323,GO:0016327,GO:0016477,GO:0019058,GO:0019904,GO:0019953,GO:0022412,GO:0022414,GO:0022610,GO:0023051,GO:0023052,GO:0030029,GO:0030036,GO:0030054,GO:0030141,GO:0030154,GO:0030165,GO:0030175,GO:0030260,GO:0030424,GO:0030426,GO:0030427,GO:0030593,GO:0030595,GO:0031224,GO:0031226,GO:0031410,GO:0031532,GO:0031594,GO:0031974,GO:0031981,GO:0031982,GO:0032501,GO:0032502,GO:0032504,GO:0032991,GO:0033267,GO:0034109,GO:0034113,GO:0034330,GO:0035051,GO:0035637,GO:0040008,GO:0040011,GO:0042060,GO:0042110,GO:0042127,GO:0042221,GO:0042330,GO:0042391,GO:0042592,GO:0042692,GO:0042802,GO:0042995,GO:0043005,GO:0043207,GO:0043226,GO:0043227,GO:0043229,GO:0043231,GO:0043233,GO:0043296,GO:0044057,GO:0044291,GO:0044297,GO:0044403,GO:0044409,GO:0044419,GO:0044421,GO:0044422,GO:0044424,GO:0044425,GO:0044428,GO:0044444,GO:0044446,GO:0044459,GO:0044463,GO:0044464,GO:0044703,GO:0044877,GO:0045121,GO:0045202,GO:0045216,GO:0045321,GO:0045843,GO:0045926,GO:0046620,GO:0046621,GO:0046629,GO:0046649,GO:0046718,GO:0048468,GO:0048513,GO:0048518,GO:0048519,GO:0048522,GO:0048523,GO:0048583,GO:0048609,GO:0048634,GO:0048635,GO:0048638,GO:0048640,GO:0048731,GO:0048738,GO:0048739,GO:0048747,GO:0048856,GO:0048869,GO:0048870,GO:0048871,GO:0050678,GO:0050679,GO:0050776,GO:0050789,GO:0050793,GO:0050794,GO:0050839,GO:0050896,GO:0050900,GO:0051093,GO:0051146,GO:0051179,GO:0051234,GO:0051239,GO:0051241,GO:0051607,GO:0051674,GO:0051701,GO:0051704,GO:0051707,GO:0051716,GO:0051806,GO:0051828,GO:0055001,GO:0055002,GO:0055006,GO:0055007,GO:0055013,GO:0055021,GO:0055022,GO:0055024,GO:0055026,GO:0060043,GO:0060044,GO:0060054,GO:0060249,GO:0060326,GO:0060420,GO:0060537,GO:0061061,GO:0061117,GO:0061337,GO:0065007,GO:0065008,GO:0070013,GO:0070160,GO:0070161,GO:0070633,GO:0070887,GO:0071253,GO:0071621,GO:0071840,GO:0071944,GO:0072001,GO:0072359,GO:0086042,GO:0086065,GO:0086067,GO:0086072,GO:0086080,GO:0086082,GO:0097223,GO:0097458,GO:0097529,GO:0097530,GO:0097708,GO:0098542,GO:0098589,GO:0098590,GO:0098609,GO:0098631,GO:0098632,GO:0098742,GO:0098805,GO:0098857,GO:0098858,GO:0098900,GO:0098901,GO:0098904,GO:0099503,GO:0104005,GO:0120025,GO:0120038,GO:0150034,GO:1901861,GO:1901862,GO:1903522,GO:1903779,GO:1990266,GO:2000026
HiC_scaffold_1	AUGUSTUS	mRNA	191076316	191137230	1.0	+	.	ID=g1684.t3;Parent=g1684;em_target=9668.ENSMPUP00000010654;em_score=761.3;em_evalue=5.7e-232;em_tcov=.;em_OGs=28JJZ@1|root,2QSG0@2759|Eukaryota,392SD@33154|Opisthokonta,3BBI3@33208|Metazoa,3CVMQ@33213|Bilateria,486MA@7711|Chordata,48YG4@7742|Vertebrata,3J4E2@40674|Mammalia,3ESFU@33554|Carnivora;em_COG_cat=T;em_desc=Coxsackievirus and adenovirus receptor;em_max_annot_lvl=33208|Metazoa;em_Preferred_name=CXADR;em_KEGG_ko=ko:K06788;em_KEGG_Pathway=ko05416,map05416;em_BRITE=ko00000,ko00001,ko04516;em_PFAMs=I-set,Ig_3,V-set,ig;em_GOs=GO:0000003,GO:0001618,GO:0001655,GO:0001669,GO:0001775,GO:0001822,GO:0001894,GO:0002252,GO:0002376,GO:0002682,GO:0003674,GO:0005102,GO:0005178,GO:0005488,GO:0005515,GO:0005575,GO:0005576,GO:0005615,GO:0005622,GO:0005623,GO:0005634,GO:0005654,GO:0005737,GO:0005886,GO:0005887,GO:0005911,GO:0005912,GO:0005913,GO:0005923,GO:0006810,GO:0006928,GO:0006935,GO:0006950,GO:0006952,GO:0006996,GO:0007005,GO:0007010,GO:0007154,GO:0007155,GO:0007157,GO:0007275,GO:0007276,GO:0007507,GO:0008013,GO:0008016,GO:0008150,GO:0008284,GO:0008285,GO:0008354,GO:0009605,GO:0009607,GO:0009611,GO:0009615,GO:0009888,GO:0009986,GO:0009987,GO:0010646,GO:0010669,GO:0012505,GO:0014704,GO:0014706,GO:0016020,GO:0016021,GO:0016032,GO:0016043,GO:0016202,GO:0016323,GO:0016327,GO:0016477,GO:0019058,GO:0019904,GO:0019953,GO:0022412,GO:0022414,GO:0022610,GO:0023051,GO:0023052,GO:0030029,GO:0030036,GO:0030054,GO:0030141,GO:0030154,GO:0030165,GO:0030175,GO:0030260,GO:0030424,GO:0030426,GO:0030427,GO:0030593,GO:0030595,GO:0031224,GO:0031226,GO:0031410,GO:0031532,GO:0031594,GO:0031974,GO:0031981,GO:0031982,GO:0032501,GO:0032502,GO:0032504,GO:0032991,GO:0033267,GO:0034109,GO:0034113,GO:0034330,GO:0035051,GO:0035637,GO:0040008,GO:0040011,GO:0042060,GO:0042110,GO:0042127,GO:0042221,GO:0042330,GO:0042391,GO:0042592,GO:0042692,GO:0042802,GO:0042995,GO:0043005,GO:0043207,GO:0043226,GO:0043227,GO:0043229,GO:0043231,GO:0043233,GO:0043296,GO:0044057,GO:0044291,GO:0044297,GO:0044403,GO:0044409,GO:0044419,GO:0044421,GO:0044422,GO:0044424,GO:0044425,GO:0044428,GO:0044444,GO:0044446,GO:0044459,GO:0044463,GO:0044464,GO:0044703,GO:0044877,GO:0045121,GO:0045202,GO:0045216,GO:0045321,GO:0045843,GO:0045926,GO:0046620,GO:0046621,GO:0046629,GO:0046649,GO:0046718,GO:0048468,GO:0048513,GO:0048518,GO:0048519,GO:0048522,GO:0048523,GO:0048583,GO:0048609,GO:0048634,GO:0048635,GO:0048638,GO:0048640,GO:0048731,GO:0048738,GO:0048739,GO:0048747,GO:0048856,GO:0048869,GO:0048870,GO:0048871,GO:0050678,GO:0050679,GO:0050776,GO:0050789,GO:0050793,GO:0050794,GO:0050839,GO:0050896,GO:0050900,GO:0051093,GO:0051146,GO:0051179,GO:0051234,GO:0051239,GO:0051241,GO:0051607,GO:0051674,GO:0051701,GO:0051704,GO:0051707,GO:0051716,GO:0051806,GO:0051828,GO:0055001,GO:0055002,GO:0055006,GO:0055007,GO:0055013,GO:0055021,GO:0055022,GO:0055024,GO:0055026,GO:0060043,GO:0060044,GO:0060054,GO:0060249,GO:0060326,GO:0060420,GO:0060537,GO:0061061,GO:0061117,GO:0061337,GO:0065007,GO:0065008,GO:0070013,GO:0070160,GO:0070161,GO:0070633,GO:0070887,GO:0071253,GO:0071621,GO:0071840,GO:0071944,GO:0072001,GO:0072359,GO:0086042,GO:0086065,GO:0086067,GO:0086072,GO:0086080,GO:0086082,GO:0097223,GO:0097458,GO:0097529,GO:0097530,GO:0097708,GO:0098542,GO:0098589,GO:0098590,GO:0098609,GO:0098631,GO:0098632,GO:0098742,GO:0098805,GO:0098857,GO:0098858,GO:0098900,GO:0098901,GO:0098904,GO:0099503,GO:0104005,GO:0120025,GO:0120038,GO:0150034,GO:1901861,GO:1901862,GO:1903522,GO:1903779,GO:1990266,GO:2000026
HiC_scaffold_1	GeneMark.hmm3	intron	191076359	191105209	.	+	1	ID=g1684.t4.intron3;Parent=g1684.t4
HiC_scaffold_1	AUGUSTUS	intron	191076359	191105209	1.0	+	.	ID=g1684.t1.intron1;Parent=g1684.t1
HiC_scaffold_1	AUGUSTUS	intron	191076359	191105209	1.0	+	.	ID=g1684.t2.intron1;Parent=g1684.t2
HiC_scaffold_1	AUGUSTUS	intron	191076359	191105209	1.0	+	.	ID=g1684.t3.intron1;Parent=g1684.t3
HiC_scaffold_1	AUGUSTUS	exon	191105210	191105376	.	+	.	ID=g1684.t1.exon2;Parent=g1684.t1
HiC_scaffold_1	AUGUSTUS	exon	191105210	191105376	.	+	.	ID=g1684.t2.exon2;Parent=g1684.t2
HiC_scaffold_1	AUGUSTUS	exon	191105210	191105376	.	+	.	ID=g1684.t3.exon2;Parent=g1684.t3
HiC_scaffold_1	GeneMark.hmm3	CDS	191105210	191105376	.	+	2	ID=g1684.t4.CDS4;Parent=g1684.t4
HiC_scaffold_1	GeneMark.hmm3	exon	191105210	191105376	.	+	2	ID=g1684.t4.exon4;Parent=g1684.t4
HiC_scaffold_1	AUGUSTUS	CDS	191105210	191105376	1.0	+	2	ID=g1684.t1.CDS2;Parent=g1684.t1
HiC_scaffold_1	AUGUSTUS	CDS	191105210	191105376	1.0	+	2	ID=g1684.t2.CDS2;Parent=g1684.t2
HiC_scaffold_1	AUGUSTUS	CDS	191105210	191105376	1.0	+	2	ID=g1684.t3.CDS2;Parent=g1684.t3
HiC_scaffold_1	GeneMark.hmm3	intron	191105377	191109047	.	+	0	ID=g1684.t4.intron4;Parent=g1684.t4
HiC_scaffold_1	AUGUSTUS	intron	191105377	191109047	1.0	+	.	ID=g1684.t1.intron2;Parent=g1684.t1
HiC_scaffold_1	AUGUSTUS	intron	191105377	191109047	1.0	+	.	ID=g1684.t2.intron2;Parent=g1684.t2
HiC_scaffold_1	AUGUSTUS	intron	191105377	191109047	1.0	+	.	ID=g1684.t3.intron2;Parent=g1684.t3
HiC_scaffold_1	AUGUSTUS	exon	191109048	191109252	.	+	.	ID=g1684.t1.exon3;Parent=g1684.t1
HiC_scaffold_1	AUGUSTUS	exon	191109048	191109252	.	+	.	ID=g1684.t2.exon3;Parent=g1684.t2
HiC_scaffold_1	AUGUSTUS	exon	191109048	191109252	.	+	.	ID=g1684.t3.exon3;Parent=g1684.t3
HiC_scaffold_1	GeneMark.hmm3	CDS	191109048	191109252	.	+	0	ID=g1684.t4.CDS5;Parent=g1684.t4
HiC_scaffold_1	GeneMark.hmm3	exon	191109048	191109252	.	+	0	ID=g1684.t4.exon5;Parent=g1684.t4
HiC_scaffold_1	AUGUSTUS	CDS	191109048	191109252	1.0	+	0	ID=g1684.t1.CDS3;Parent=g1684.t1
HiC_scaffold_1	AUGUSTUS	CDS	191109048	191109252	1.0	+	0	ID=g1684.t2.CDS3;Parent=g1684.t2
HiC_scaffold_1	AUGUSTUS	CDS	191109048	191109252	1.0	+	0	ID=g1684.t3.CDS3;Parent=g1684.t3
HiC_scaffold_1	GeneMark.hmm3	intron	191109253	191115380	.	+	1	ID=g1684.t4.intron5;Parent=g1684.t4
HiC_scaffold_1	AUGUSTUS	intron	191109253	191115380	1.0	+	.	ID=g1684.t1.intron3;Parent=g1684.t1
HiC_scaffold_1	AUGUSTUS	intron	191109253	191115380	1.0	+	.	ID=g1684.t2.intron3;Parent=g1684.t2
HiC_scaffold_1	AUGUSTUS	intron	191109253	191115380	1.0	+	.	ID=g1684.t3.intron3;Parent=g1684.t3
HiC_scaffold_1	AUGUSTUS	exon	191115381	191115536	.	+	.	ID=g1684.t1.exon4;Parent=g1684.t1
HiC_scaffold_1	AUGUSTUS	exon	191115381	191115536	.	+	.	ID=g1684.t2.exon4;Parent=g1684.t2
HiC_scaffold_1	AUGUSTUS	exon	191115381	191115536	.	+	.	ID=g1684.t3.exon4;Parent=g1684.t3
HiC_scaffold_1	GeneMark.hmm3	CDS	191115381	191115536	.	+	2	ID=g1684.t4.CDS6;Parent=g1684.t4
HiC_scaffold_1	GeneMark.hmm3	exon	191115381	191115536	.	+	2	ID=g1684.t4.exon6;Parent=g1684.t4
HiC_scaffold_1	AUGUSTUS	CDS	191115381	191115536	1.0	+	2	ID=g1684.t1.CDS4;Parent=g1684.t1
HiC_scaffold_1	AUGUSTUS	CDS	191115381	191115536	1.0	+	2	ID=g1684.t2.CDS4;Parent=g1684.t2
HiC_scaffold_1	AUGUSTUS	CDS	191115381	191115536	1.0	+	2	ID=g1684.t3.CDS4;Parent=g1684.t3
HiC_scaffold_1	GeneMark.hmm3	intron	191115537	191116975	.	+	1	ID=g1684.t4.intron6;Parent=g1684.t4
HiC_scaffold_1	AUGUSTUS	intron	191115537	191116975	1.0	+	.	ID=g1684.t1.intron4;Parent=g1684.t1
HiC_scaffold_1	AUGUSTUS	intron	191115537	191116975	1.0	+	.	ID=g1684.t2.intron4;Parent=g1684.t2
HiC_scaffold_1	AUGUSTUS	intron	191115537	191116975	1.0	+	.	ID=g1684.t3.intron4;Parent=g1684.t3
HiC_scaffold_1	AUGUSTUS	exon	191116976	191117098	.	+	.	ID=g1684.t1.exon5;Parent=g1684.t1
HiC_scaffold_1	AUGUSTUS	exon	191116976	191117098	.	+	.	ID=g1684.t2.exon5;Parent=g1684.t2
HiC_scaffold_1	AUGUSTUS	exon	191116976	191117098	.	+	.	ID=g1684.t3.exon5;Parent=g1684.t3
HiC_scaffold_1	GeneMark.hmm3	CDS	191116976	191117098	.	+	2	ID=g1684.t4.CDS7;Parent=g1684.t4
HiC_scaffold_1	GeneMark.hmm3	exon	191116976	191117098	.	+	2	ID=g1684.t4.exon7;Parent=g1684.t4
HiC_scaffold_1	AUGUSTUS	CDS	191116976	191117098	1.0	+	2	ID=g1684.t1.CDS5;Parent=g1684.t1
HiC_scaffold_1	AUGUSTUS	CDS	191116976	191117098	1.0	+	2	ID=g1684.t2.CDS5;Parent=g1684.t2
HiC_scaffold_1	AUGUSTUS	CDS	191116976	191117098	1.0	+	2	ID=g1684.t3.CDS5;Parent=g1684.t3
HiC_scaffold_1	GeneMark.hmm3	intron	191117099	191117414	.	+	1	ID=g1684.t4.intron7;Parent=g1684.t4
HiC_scaffold_1	AUGUSTUS	intron	191117099	191117414	1.0	+	.	ID=g1684.t1.intron5;Parent=g1684.t1
HiC_scaffold_1	AUGUSTUS	intron	191117099	191117414	1.0	+	.	ID=g1684.t2.intron5;Parent=g1684.t2
HiC_scaffold_1	AUGUSTUS	intron	191117099	191117414	1.0	+	.	ID=g1684.t3.intron5;Parent=g1684.t3
HiC_scaffold_1	AUGUSTUS	exon	191117415	191117553	.	+	.	ID=g1684.t1.exon6;Parent=g1684.t1
HiC_scaffold_1	AUGUSTUS	exon	191117415	191117553	.	+	.	ID=g1684.t2.exon6;Parent=g1684.t2
HiC_scaffold_1	AUGUSTUS	exon	191117415	191117553	.	+	.	ID=g1684.t3.exon6;Parent=g1684.t3
HiC_scaffold_1	GeneMark.hmm3	CDS	191117415	191117553	.	+	2	ID=g1684.t4.CDS8;Parent=g1684.t4
HiC_scaffold_1	GeneMark.hmm3	exon	191117415	191117553	.	+	2	ID=g1684.t4.exon8;Parent=g1684.t4
HiC_scaffold_1	AUGUSTUS	CDS	191117415	191117553	1.0	+	2	ID=g1684.t1.CDS6;Parent=g1684.t1
HiC_scaffold_1	AUGUSTUS	CDS	191117415	191117553	1.0	+	2	ID=g1684.t2.CDS6;Parent=g1684.t2
HiC_scaffold_1	AUGUSTUS	CDS	191117415	191117553	1.0	+	2	ID=g1684.t3.CDS6;Parent=g1684.t3
HiC_scaffold_1	GeneMark.hmm3	intron	191117554	191118597	.	+	2	ID=g1684.t4.intron8;Parent=g1684.t4
HiC_scaffold_1	AUGUSTUS	intron	191117554	191118597	1.0	+	.	ID=g1684.t1.intron6;Parent=g1684.t1
HiC_scaffold_1	AUGUSTUS	intron	191117554	191118597	1.0	+	.	ID=g1684.t2.intron6;Parent=g1684.t2
HiC_scaffold_1	AUGUSTUS	intron	191117554	191118597	1.0	+	.	ID=g1684.t3.intron6;Parent=g1684.t3
HiC_scaffold_1	AUGUSTUS	exon	191118598	191118724	.	+	.	ID=g1684.t2.exon7;Parent=g1684.t2
HiC_scaffold_1	AUGUSTUS	CDS	191118598	191118724	1.0	+	1	ID=g1684.t2.CDS7;Parent=g1684.t2
HiC_scaffold_1	AUGUSTUS	exon	191118598	191118781	.	+	.	ID=g1684.t3.exon7;Parent=g1684.t3
HiC_scaffold_1	GeneMark.hmm3	CDS	191118598	191118781	.	+	1	ID=g1684.t4.CDS9;Parent=g1684.t4
HiC_scaffold_1	GeneMark.hmm3	exon	191118598	191118781	.	+	1	ID=g1684.t4.exon9;Parent=g1684.t4
HiC_scaffold_1	AUGUSTUS	CDS	191118598	191118781	1.0	+	1	ID=g1684.t3.CDS7;Parent=g1684.t3
HiC_scaffold_1	AUGUSTUS	exon	191118598	191118862	.	+	.	ID=g1684.t1.exon7;Parent=g1684.t1
HiC_scaffold_1	AUGUSTUS	CDS	191118598	191118862	1.0	+	1	ID=g1684.t1.CDS7;Parent=g1684.t1
HiC_scaffold_1	AUGUSTUS	intron	191118725	191137188	1.0	+	.	ID=g1684.t2.intron7;Parent=g1684.t2
HiC_scaffold_1	GeneMark.hmm3	intron	191118782	191137188	.	+	0	ID=g1684.t4.intron9;Parent=g1684.t4
HiC_scaffold_1	AUGUSTUS	intron	191118782	191137188	1.0	+	.	ID=g1684.t3.intron7;Parent=g1684.t3
HiC_scaffold_1	AUGUSTUS	stop_codon	191118860	191118862	.	+	0	ID=g1684.t1.stop1;Parent=g1684.t1
HiC_scaffold_1	AUGUSTUS	exon	191137189	191137230	.	+	.	ID=g1684.t2.exon8;Parent=g1684.t2
HiC_scaffold_1	AUGUSTUS	exon	191137189	191137230	.	+	.	ID=g1684.t3.exon8;Parent=g1684.t3
HiC_scaffold_1	GeneMark.hmm3	CDS	191137189	191137230	.	+	0	ID=g1684.t4.CDS10;Parent=g1684.t4
HiC_scaffold_1	GeneMark.hmm3	exon	191137189	191137230	.	+	0	ID=g1684.t4.exon10;Parent=g1684.t4
HiC_scaffold_1	AUGUSTUS	CDS	191137189	191137230	1.0	+	0	ID=g1684.t2.CDS8;Parent=g1684.t2
HiC_scaffold_1	AUGUSTUS	CDS	191137189	191137230	1.0	+	0	ID=g1684.t3.CDS8;Parent=g1684.t3
HiC_scaffold_1	AUGUSTUS	stop_codon	191137228	191137230	.	+	0	ID=g1684.t2.stop1;Parent=g1684.t2
HiC_scaffold_1	AUGUSTUS	stop_codon	191137228	191137230	.	+	0	ID=g1684.t3.stop1;Parent=g1684.t3
HiC_scaffold_1	GeneMark.hmm3	stop_codon	191137228	191137230	.	+	0	ID=g1684.t4.stop1;Parent=g1684.t4
HiC_scaffold_1	AUGUSTUS	stop_codon	191275582	191275584	.	-	0	ID=g1685.t1.stop1;Parent=g1685.t1
HiC_scaffold_1	AUGUSTUS	exon	191275582	191275748	.	-	.	ID=g1685.t1.exon1;Parent=g1685.t1
HiC_scaffold_1	AUGUSTUS	CDS	191275582	191275748	1.0	-	2	ID=g1685.t1.CDS1;Parent=g1685.t1
HiC_scaffold_1	AUGUSTUS	gene	191275582	191303465	.	-	.	ID=g1685
HiC_scaffold_1	AUGUSTUS	mRNA	191275582	191303465	1.0	-	.	ID=g1685.t1;Parent=g1685;em_target=9713.XP_006740629.1;em_score=644.7;em_evalue=1.2e-196;em_tcov=.;em_OGs=28JP3@1|root,2QS2B@2759|Eukaryota,39UM6@33154|Opisthokonta,3BD85@33208|Metazoa,3CRSJ@33213|Bilateria,480D2@7711|Chordata,48W11@7742|Vertebrata,3J554@40674|Mammalia,3EHZK@33554|Carnivora;em_COG_cat=S;em_desc=Chromosome 21 open reading frame 91;em_max_annot_lvl=33208|Metazoa;em_Preferred_name=C21orf91;em_PFAMs=EURL;em_GOs=GO:0007275,GO:0007399,GO:0007417,GO:0007420,GO:0008150,GO:0009987,GO:0010720,GO:0010975,GO:0010976,GO:0021895,GO:0021953,GO:0022008,GO:0030154,GO:0030182,GO:0030900,GO:0031344,GO:0031346,GO:0032501,GO:0032502,GO:0045595,GO:0045597,GO:0045664,GO:0045666,GO:0048513,GO:0048518,GO:0048522,GO:0048699,GO:0048731,GO:0048856,GO:0048869,GO:0050767,GO:0050769,GO:0050773,GO:0050789,GO:0050793,GO:0050794,GO:0051094,GO:0051128,GO:0051130,GO:0051239,GO:0051240,GO:0051960,GO:0051962,GO:0060284,GO:0060322,GO:0060998,GO:0060999,GO:0065007,GO:0120035,GO:1900006,GO:2000026
HiC_scaffold_1	AUGUSTUS	intron	191275749	191277028	1.0	-	.	ID=g1685.t1.intron1;Parent=g1685.t1
HiC_scaffold_1	AUGUSTUS	exon	191277029	191277091	.	-	.	ID=g1685.t1.exon2;Parent=g1685.t1
HiC_scaffold_1	AUGUSTUS	CDS	191277029	191277091	1.0	-	2	ID=g1685.t1.CDS2;Parent=g1685.t1
HiC_scaffold_1	AUGUSTUS	intron	191277092	191278776	1.0	-	.	ID=g1685.t1.intron2;Parent=g1685.t1
HiC_scaffold_1	AUGUSTUS	exon	191278777	191279313	.	-	.	ID=g1685.t1.exon3;Parent=g1685.t1
HiC_scaffold_1	AUGUSTUS	CDS	191278777	191279313	1.0	-	2	ID=g1685.t1.CDS3;Parent=g1685.t1
HiC_scaffold_1	AUGUSTUS	intron	191279314	191302285	1.0	-	.	ID=g1685.t1.intron3;Parent=g1685.t1
HiC_scaffold_1	AUGUSTUS	exon	191302286	191302419	.	-	.	ID=g1685.t1.exon4;Parent=g1685.t1
HiC_scaffold_1	AUGUSTUS	CDS	191302286	191302419	1.0	-	1	ID=g1685.t1.CDS4;Parent=g1685.t1
HiC_scaffold_1	AUGUSTUS	intron	191302420	191303331	1.0	-	.	ID=g1685.t1.intron4;Parent=g1685.t1
HiC_scaffold_1	AUGUSTUS	exon	191303332	191303465	.	-	.	ID=g1685.t1.exon5;Parent=g1685.t1
HiC_scaffold_1	AUGUSTUS	CDS	191303332	191303465	1.0	-	0	ID=g1685.t1.CDS5;Parent=g1685.t1
HiC_scaffold_1	AUGUSTUS	start_codon	191303463	191303465	.	-	0	ID=g1685.t1.start1;Parent=g1685.t1
HiC_scaffold_1	AUGUSTUS	start_codon	191724964	191724966	.	+	0	ID=g1686.t1.start1;Parent=g1686.t1
HiC_scaffold_1	GeneMark.hmm3	start_codon	191724964	191724966	.	+	0	ID=g1686.t2.start1;Parent=g1686.t2
HiC_scaffold_1	AUGUSTUS	exon	191724964	191725042	.	+	.	ID=g1686.t1.exon1;Parent=g1686.t1
HiC_scaffold_1	AUGUSTUS	CDS	191724964	191725042	1.0	+	0	ID=g1686.t1.CDS1;Parent=g1686.t1
HiC_scaffold_1	GeneMark.hmm3	CDS	191724964	191725177	.	+	0	ID=g1686.t2.CDS1;Parent=g1686.t2
HiC_scaffold_1	GeneMark.hmm3	exon	191724964	191725177	.	+	0	ID=g1686.t2.exon1;Parent=g1686.t2
HiC_scaffold_1	GeneMark.hmm3	mRNA	191724964	191751297	.	+	.	ID=g1686.t2;Parent=g1686;em_target=9668.ENSMPUP00000010645;em_score=489.2;em_evalue=1.3e-149;em_tcov=.;em_OGs=KOG4297@1|root,KOG4297@2759|Eukaryota,38F7Z@33154|Opisthokonta,3BJ2P@33208|Metazoa,3CYBT@33213|Bilateria,47ZFI@7711|Chordata,48Y9V@7742|Vertebrata,3J4YJ@40674|Mammalia,3EKF3@33554|Carnivora;em_COG_cat=TV;em_desc=Chondrolectin;em_max_annot_lvl=33208|Metazoa;em_Preferred_name=CHODL;em_KEGG_ko=ko:K10078;em_BRITE=ko00000,ko04091;em_PFAMs=Lectin_C;em_GOs=GO:0000902,GO:0000904,GO:0005575,GO:0005622,GO:0005623,GO:0005737,GO:0006928,GO:0006935,GO:0007275,GO:0007399,GO:0007409,GO:0007411,GO:0007517,GO:0008045,GO:0008150,GO:0009605,GO:0009653,GO:0009987,GO:0010720,GO:0010769,GO:0010770,GO:0010975,GO:0010976,GO:0016043,GO:0022008,GO:0022603,GO:0022604,GO:0030030,GO:0030154,GO:0030182,GO:0031175,GO:0031344,GO:0031346,GO:0032501,GO:0032502,GO:0032989,GO:0032990,GO:0040011,GO:0042221,GO:0042330,GO:0044424,GO:0044444,GO:0044464,GO:0045595,GO:0045597,GO:0045664,GO:0045666,GO:0048468,GO:0048471,GO:0048513,GO:0048518,GO:0048522,GO:0048666,GO:0048667,GO:0048699,GO:0048731,GO:0048812,GO:0048856,GO:0048858,GO:0048869,GO:0050767,GO:0050769,GO:0050770,GO:0050772,GO:0050789,GO:0050793,GO:0050794,GO:0050896,GO:0051094,GO:0051128,GO:0051130,GO:0051239,GO:0051240,GO:0051960,GO:0051962,GO:0060284,GO:0061061,GO:0061564,GO:0065007,GO:0071840,GO:0097485,GO:0120035,GO:0120036,GO:0120039,GO:2000026
HiC_scaffold_1	AUGUSTUS	gene	191724964	191751379	.	+	.	ID=g1686
HiC_scaffold_1	AUGUSTUS	mRNA	191724964	191751379	.	+	.	ID=g1686.t1;Parent=g1686;em_target=29073.XP_008699975.1;em_score=520.8;em_evalue=1.4e-159;em_tcov=.;em_OGs=KOG4297@1|root,KOG4297@2759|Eukaryota,38F7Z@33154|Opisthokonta,3BJ2P@33208|Metazoa,3CYBT@33213|Bilateria,47ZFI@7711|Chordata,48Y9V@7742|Vertebrata,3J4YJ@40674|Mammalia,3EKF3@33554|Carnivora;em_COG_cat=TV;em_desc=Chondrolectin;em_max_annot_lvl=33208|Metazoa;em_Preferred_name=CHODL;em_KEGG_ko=ko:K10078;em_BRITE=ko00000,ko04091;em_PFAMs=Lectin_C;em_GOs=GO:0000902,GO:0000904,GO:0005575,GO:0005622,GO:0005623,GO:0005737,GO:0006928,GO:0006935,GO:0007275,GO:0007399,GO:0007409,GO:0007411,GO:0007517,GO:0008045,GO:0008150,GO:0009605,GO:0009653,GO:0009987,GO:0010720,GO:0010769,GO:0010770,GO:0010975,GO:0010976,GO:0016043,GO:0022008,GO:0022603,GO:0022604,GO:0030030,GO:0030154,GO:0030182,GO:0031175,GO:0031344,GO:0031346,GO:0032501,GO:0032502,GO:0032989,GO:0032990,GO:0040011,GO:0042221,GO:0042330,GO:0044424,GO:0044444,GO:0044464,GO:0045595,GO:0045597,GO:0045664,GO:0045666,GO:0048468,GO:0048471,GO:0048513,GO:0048518,GO:0048522,GO:0048666,GO:0048667,GO:0048699,GO:0048731,GO:0048812,GO:0048856,GO:0048858,GO:0048869,GO:0050767,GO:0050769,GO:0050770,GO:0050772,GO:0050789,GO:0050793,GO:0050794,GO:0050896,GO:0051094,GO:0051128,GO:0051130,GO:0051239,GO:0051240,GO:0051960,GO:0051962,GO:0060284,GO:0061061,GO:0061564,GO:0065007,GO:0071840,GO:0097485,GO:0120035,GO:0120036,GO:0120039,GO:2000026
HiC_scaffold_1	AUGUSTUS	intron	191725043	191734837	1.0	+	.	ID=g1686.t1.intron1;Parent=g1686.t1
HiC_scaffold_1	GeneMark.hmm3	intron	191725178	191731700	.	+	1	ID=g1686.t2.intron1;Parent=g1686.t2
HiC_scaffold_1	GeneMark.hmm3	CDS	191731701	191731760	.	+	2	ID=g1686.t2.CDS2;Parent=g1686.t2
HiC_scaffold_1	GeneMark.hmm3	exon	191731701	191731760	.	+	2	ID=g1686.t2.exon2;Parent=g1686.t2
HiC_scaffold_1	GeneMark.hmm3	intron	191731761	191734837	.	+	1	ID=g1686.t2.intron2;Parent=g1686.t2
HiC_scaffold_1	AUGUSTUS	exon	191734838	191734945	.	+	.	ID=g1686.t1.exon2;Parent=g1686.t1
HiC_scaffold_1	GeneMark.hmm3	CDS	191734838	191734945	.	+	2	ID=g1686.t2.CDS3;Parent=g1686.t2
HiC_scaffold_1	GeneMark.hmm3	exon	191734838	191734945	.	+	2	ID=g1686.t2.exon3;Parent=g1686.t2
HiC_scaffold_1	AUGUSTUS	CDS	191734838	191734945	1.0	+	2	ID=g1686.t1.CDS2;Parent=g1686.t1
HiC_scaffold_1	GeneMark.hmm3	intron	191734946	191735063	.	+	1	ID=g1686.t2.intron3;Parent=g1686.t2
HiC_scaffold_1	AUGUSTUS	intron	191734946	191735063	0.66	+	.	ID=g1686.t1.intron2;Parent=g1686.t1
HiC_scaffold_1	AUGUSTUS	exon	191735064	191735148	.	+	.	ID=g1686.t1.exon3;Parent=g1686.t1
HiC_scaffold_1	GeneMark.hmm3	CDS	191735064	191735148	.	+	2	ID=g1686.t2.CDS4;Parent=g1686.t2
HiC_scaffold_1	GeneMark.hmm3	exon	191735064	191735148	.	+	2	ID=g1686.t2.exon4;Parent=g1686.t2
HiC_scaffold_1	AUGUSTUS	CDS	191735064	191735148	0.66	+	2	ID=g1686.t1.CDS3;Parent=g1686.t1
HiC_scaffold_1	GeneMark.hmm3	intron	191735149	191735456	.	+	2	ID=g1686.t2.intron4;Parent=g1686.t2
HiC_scaffold_1	AUGUSTUS	intron	191735149	191735456	1.0	+	.	ID=g1686.t1.intron3;Parent=g1686.t1
HiC_scaffold_1	AUGUSTUS	exon	191735457	191735614	.	+	.	ID=g1686.t1.exon4;Parent=g1686.t1
HiC_scaffold_1	GeneMark.hmm3	CDS	191735457	191735614	.	+	1	ID=g1686.t2.CDS5;Parent=g1686.t2
HiC_scaffold_1	GeneMark.hmm3	exon	191735457	191735614	.	+	1	ID=g1686.t2.exon5;Parent=g1686.t2
HiC_scaffold_1	AUGUSTUS	CDS	191735457	191735614	1.0	+	1	ID=g1686.t1.CDS4;Parent=g1686.t1
HiC_scaffold_1	GeneMark.hmm3	intron	191735615	191745926	.	+	1	ID=g1686.t2.intron5;Parent=g1686.t2
HiC_scaffold_1	AUGUSTUS	intron	191735615	191745926	1.0	+	.	ID=g1686.t1.intron4;Parent=g1686.t1
HiC_scaffold_1	AUGUSTUS	exon	191745927	191746013	.	+	.	ID=g1686.t1.exon5;Parent=g1686.t1
HiC_scaffold_1	GeneMark.hmm3	CDS	191745927	191746013	.	+	2	ID=g1686.t2.CDS6;Parent=g1686.t2
HiC_scaffold_1	GeneMark.hmm3	exon	191745927	191746013	.	+	2	ID=g1686.t2.exon6;Parent=g1686.t2
HiC_scaffold_1	AUGUSTUS	CDS	191745927	191746013	1.0	+	2	ID=g1686.t1.CDS5;Parent=g1686.t1
HiC_scaffold_1	GeneMark.hmm3	intron	191746014	191748088	.	+	1	ID=g1686.t2.intron6;Parent=g1686.t2
HiC_scaffold_1	AUGUSTUS	intron	191746014	191748088	1.0	+	.	ID=g1686.t1.intron5;Parent=g1686.t1
HiC_scaffold_1	AUGUSTUS	exon	191748089	191748191	.	+	.	ID=g1686.t1.exon6;Parent=g1686.t1
HiC_scaffold_1	GeneMark.hmm3	CDS	191748089	191748191	.	+	2	ID=g1686.t2.CDS7;Parent=g1686.t2
HiC_scaffold_1	GeneMark.hmm3	exon	191748089	191748191	.	+	2	ID=g1686.t2.exon7;Parent=g1686.t2
HiC_scaffold_1	AUGUSTUS	CDS	191748089	191748191	1.0	+	2	ID=g1686.t1.CDS6;Parent=g1686.t1
HiC_scaffold_1	GeneMark.hmm3	intron	191748192	191749895	.	+	2	ID=g1686.t2.intron7;Parent=g1686.t2
HiC_scaffold_1	AUGUSTUS	intron	191748192	191751294	1.0	+	.	ID=g1686.t1.intron6;Parent=g1686.t1
HiC_scaffold_1	GeneMark.hmm3	CDS	191749896	191749974	.	+	1	ID=g1686.t2.CDS8;Parent=g1686.t2
HiC_scaffold_1	GeneMark.hmm3	exon	191749896	191749974	.	+	1	ID=g1686.t2.exon8;Parent=g1686.t2
HiC_scaffold_1	GeneMark.hmm3	intron	191749975	191751294	.	+	0	ID=g1686.t2.intron8;Parent=g1686.t2
HiC_scaffold_1	GeneMark.hmm3	CDS	191751295	191751297	.	+	0	ID=g1686.t2.CDS9;Parent=g1686.t2
HiC_scaffold_1	GeneMark.hmm3	exon	191751295	191751297	.	+	0	ID=g1686.t2.exon9;Parent=g1686.t2
HiC_scaffold_1	GeneMark.hmm3	stop_codon	191751295	191751297	.	+	0	ID=g1686.t2.stop1;Parent=g1686.t2
HiC_scaffold_1	AUGUSTUS	exon	191751295	191751379	.	+	.	ID=g1686.t1.exon7;Parent=g1686.t1
HiC_scaffold_1	AUGUSTUS	CDS	191751295	191751379	1.0	+	1	ID=g1686.t1.CDS7;Parent=g1686.t1
HiC_scaffold_1	AUGUSTUS	stop_codon	191751377	191751379	.	+	0	ID=g1686.t1.stop1;Parent=g1686.t1
HiC_scaffold_1	AUGUSTUS	stop_codon	191754896	191754898	.	-	0	ID=g1687.t1.stop1;Parent=g1687.t1
HiC_scaffold_1	AUGUSTUS	exon	191754896	191755051	.	-	.	ID=g1687.t1.exon1;Parent=g1687.t1
HiC_scaffold_1	AUGUSTUS	CDS	191754896	191755051	0.59	-	0	ID=g1687.t1.CDS1;Parent=g1687.t1
HiC_scaffold_1	AUGUSTUS	gene	191754896	191869791	.	-	.	ID=g1687
HiC_scaffold_1	AUGUSTUS	mRNA	191754896	191869791	.	-	.	ID=g1687.t1;Parent=g1687;em_target=9668.ENSMPUP00000010649;em_score=2121.6;em_evalue=0.0;em_tcov=.;em_OGs=COG5640@1|root,KOG3627@2759|Eukaryota,39RNV@33154|Opisthokonta,3BGTX@33208|Metazoa,3CX8D@33213|Bilateria,482Y8@7711|Chordata,48Z6J@7742|Vertebrata,3JBZZ@40674|Mammalia,3ES1N@33554|Carnivora;em_COG_cat=E;em_desc=Transmembrane protease, serine 15;em_max_annot_lvl=33208|Metazoa;em_Preferred_name=TMPRSS15;em_EC=3.4.21.9;em_KEGG_ko=ko:K01316,ko:K09614,ko:K09640;em_BRITE=ko00000,ko01000,ko01002;em_PFAMs=CUB,Ldl_recept_a,MAM,SEA,SRCR,SRCR_2,Trypsin;em_GOs=GO:0003674,GO:0003824,GO:0004175,GO:0004252,GO:0005575,GO:0005623,GO:0005903,GO:0006508,GO:0006807,GO:0007586,GO:0008150,GO:0008152,GO:0008233,GO:0008236,GO:0010467,GO:0016020,GO:0016485,GO:0016787,GO:0017171,GO:0019538,GO:0031638,GO:0032023,GO:0032501,GO:0043170,GO:0044238,GO:0044256,GO:0044464,GO:0051604,GO:0070011,GO:0071704,GO:0098862,GO:0140096,GO:1901564
HiC_scaffold_1	AUGUSTUS	intron	191755052	191759636	0.59	-	.	ID=g1687.t1.intron1;Parent=g1687.t1
HiC_scaffold_1	AUGUSTUS	exon	191759637	191759776	.	-	.	ID=g1687.t1.exon2;Parent=g1687.t1
HiC_scaffold_1	AUGUSTUS	CDS	191759637	191759776	0.57	-	2	ID=g1687.t1.CDS2;Parent=g1687.t1
HiC_scaffold_1	AUGUSTUS	intron	191759777	191764240	0.57	-	.	ID=g1687.t1.intron2;Parent=g1687.t1
HiC_scaffold_1	AUGUSTUS	exon	191764241	191764422	.	-	.	ID=g1687.t1.exon3;Parent=g1687.t1
HiC_scaffold_1	AUGUSTUS	CDS	191764241	191764422	0.62	-	1	ID=g1687.t1.CDS3;Parent=g1687.t1
HiC_scaffold_1	AUGUSTUS	intron	191764423	191775158	0.62	-	.	ID=g1687.t1.intron3;Parent=g1687.t1
HiC_scaffold_1	AUGUSTUS	exon	191775159	191775333	.	-	.	ID=g1687.t1.exon4;Parent=g1687.t1
HiC_scaffold_1	AUGUSTUS	CDS	191775159	191775333	0.67	-	2	ID=g1687.t1.CDS4;Parent=g1687.t1
HiC_scaffold_1	AUGUSTUS	intron	191775334	191775494	1.0	-	.	ID=g1687.t1.intron4;Parent=g1687.t1
HiC_scaffold_1	AUGUSTUS	exon	191775495	191775544	.	-	.	ID=g1687.t1.exon5;Parent=g1687.t1
HiC_scaffold_1	AUGUSTUS	CDS	191775495	191775544	1.0	-	1	ID=g1687.t1.CDS5;Parent=g1687.t1
HiC_scaffold_1	AUGUSTUS	intron	191775545	191778854	1.0	-	.	ID=g1687.t1.intron5;Parent=g1687.t1
HiC_scaffold_1	AUGUSTUS	exon	191778855	191778950	.	-	.	ID=g1687.t1.exon6;Parent=g1687.t1
HiC_scaffold_1	AUGUSTUS	CDS	191778855	191778950	1.0	-	1	ID=g1687.t1.CDS6;Parent=g1687.t1
HiC_scaffold_1	AUGUSTUS	intron	191778951	191793435	1.0	-	.	ID=g1687.t1.intron6;Parent=g1687.t1
HiC_scaffold_1	AUGUSTUS	exon	191793436	191793568	.	-	.	ID=g1687.t1.exon7;Parent=g1687.t1
HiC_scaffold_1	AUGUSTUS	CDS	191793436	191793568	1.0	-	2	ID=g1687.t1.CDS7;Parent=g1687.t1
HiC_scaffold_1	AUGUSTUS	intron	191793569	191806103	0.5	-	.	ID=g1687.t1.intron7;Parent=g1687.t1
HiC_scaffold_1	AUGUSTUS	exon	191806104	191806244	.	-	.	ID=g1687.t1.exon8;Parent=g1687.t1
HiC_scaffold_1	AUGUSTUS	CDS	191806104	191806244	1.0	-	2	ID=g1687.t1.CDS8;Parent=g1687.t1
HiC_scaffold_1	AUGUSTUS	intron	191806245	191808444	1.0	-	.	ID=g1687.t1.intron8;Parent=g1687.t1
HiC_scaffold_1	AUGUSTUS	exon	191808445	191808570	.	-	.	ID=g1687.t1.exon9;Parent=g1687.t1
HiC_scaffold_1	AUGUSTUS	CDS	191808445	191808570	1.0	-	2	ID=g1687.t1.CDS9;Parent=g1687.t1
HiC_scaffold_1	AUGUSTUS	intron	191808571	191810115	1.0	-	.	ID=g1687.t1.intron9;Parent=g1687.t1
HiC_scaffold_1	AUGUSTUS	exon	191810116	191810205	.	-	.	ID=g1687.t1.exon10;Parent=g1687.t1
HiC_scaffold_1	AUGUSTUS	CDS	191810116	191810205	1.0	-	2	ID=g1687.t1.CDS10;Parent=g1687.t1
HiC_scaffold_1	AUGUSTUS	intron	191810206	191818664	1.0	-	.	ID=g1687.t1.intron10;Parent=g1687.t1
HiC_scaffold_1	AUGUSTUS	exon	191818665	191818800	.	-	.	ID=g1687.t1.exon11;Parent=g1687.t1
HiC_scaffold_1	AUGUSTUS	CDS	191818665	191818800	1.0	-	0	ID=g1687.t1.CDS11;Parent=g1687.t1
HiC_scaffold_1	AUGUSTUS	intron	191818801	191821773	1.0	-	.	ID=g1687.t1.intron11;Parent=g1687.t1
HiC_scaffold_1	AUGUSTUS	exon	191821774	191821924	.	-	.	ID=g1687.t1.exon12;Parent=g1687.t1
HiC_scaffold_1	AUGUSTUS	CDS	191821774	191821924	1.0	-	1	ID=g1687.t1.CDS12;Parent=g1687.t1
HiC_scaffold_1	AUGUSTUS	intron	191821925	191822217	1.0	-	.	ID=g1687.t1.intron12;Parent=g1687.t1
HiC_scaffold_1	AUGUSTUS	exon	191822218	191822323	.	-	.	ID=g1687.t1.exon13;Parent=g1687.t1
HiC_scaffold_1	AUGUSTUS	CDS	191822218	191822323	1.0	-	2	ID=g1687.t1.CDS13;Parent=g1687.t1
HiC_scaffold_1	AUGUSTUS	intron	191822324	191830648	1.0	-	.	ID=g1687.t1.intron13;Parent=g1687.t1
HiC_scaffold_1	AUGUSTUS	exon	191830649	191830798	.	-	.	ID=g1687.t1.exon14;Parent=g1687.t1
HiC_scaffold_1	AUGUSTUS	CDS	191830649	191830798	1.0	-	2	ID=g1687.t1.CDS14;Parent=g1687.t1
HiC_scaffold_1	AUGUSTUS	intron	191830799	191831753	1.0	-	.	ID=g1687.t1.intron14;Parent=g1687.t1
HiC_scaffold_1	AUGUSTUS	exon	191831754	191831894	.	-	.	ID=g1687.t1.exon15;Parent=g1687.t1
HiC_scaffold_1	AUGUSTUS	CDS	191831754	191831894	1.0	-	2	ID=g1687.t1.CDS15;Parent=g1687.t1
HiC_scaffold_1	AUGUSTUS	intron	191831895	191834662	1.0	-	.	ID=g1687.t1.intron15;Parent=g1687.t1
HiC_scaffold_1	AUGUSTUS	exon	191834663	191834769	.	-	.	ID=g1687.t1.exon16;Parent=g1687.t1
HiC_scaffold_1	AUGUSTUS	CDS	191834663	191834769	1.0	-	1	ID=g1687.t1.CDS16;Parent=g1687.t1
HiC_scaffold_1	AUGUSTUS	intron	191834770	191839677	1.0	-	.	ID=g1687.t1.intron16;Parent=g1687.t1
HiC_scaffold_1	AUGUSTUS	exon	191839678	191839786	.	-	.	ID=g1687.t1.exon17;Parent=g1687.t1
HiC_scaffold_1	AUGUSTUS	CDS	191839678	191839786	1.0	-	2	ID=g1687.t1.CDS17;Parent=g1687.t1
HiC_scaffold_1	AUGUSTUS	intron	191839787	191846894	1.0	-	.	ID=g1687.t1.intron17;Parent=g1687.t1
HiC_scaffold_1	AUGUSTUS	exon	191846895	191847026	.	-	.	ID=g1687.t1.exon18;Parent=g1687.t1
HiC_scaffold_1	AUGUSTUS	CDS	191846895	191847026	1.0	-	2	ID=g1687.t1.CDS18;Parent=g1687.t1
HiC_scaffold_1	AUGUSTUS	intron	191847027	191854117	1.0	-	.	ID=g1687.t1.intron18;Parent=g1687.t1
HiC_scaffold_1	AUGUSTUS	exon	191854118	191854153	.	-	.	ID=g1687.t1.exon19;Parent=g1687.t1
HiC_scaffold_1	AUGUSTUS	CDS	191854118	191854153	1.0	-	2	ID=g1687.t1.CDS19;Parent=g1687.t1
HiC_scaffold_1	AUGUSTUS	intron	191854154	191855632	1.0	-	.	ID=g1687.t1.intron19;Parent=g1687.t1
HiC_scaffold_1	AUGUSTUS	exon	191855633	191855677	.	-	.	ID=g1687.t1.exon20;Parent=g1687.t1
HiC_scaffold_1	AUGUSTUS	CDS	191855633	191855677	1.0	-	2	ID=g1687.t1.CDS20;Parent=g1687.t1
HiC_scaffold_1	AUGUSTUS	intron	191855678	191858358	1.0	-	.	ID=g1687.t1.intron20;Parent=g1687.t1
HiC_scaffold_1	AUGUSTUS	exon	191858359	191858510	.	-	.	ID=g1687.t1.exon21;Parent=g1687.t1
HiC_scaffold_1	AUGUSTUS	CDS	191858359	191858510	1.0	-	1	ID=g1687.t1.CDS21;Parent=g1687.t1
HiC_scaffold_1	AUGUSTUS	intron	191858511	191866373	1.0	-	.	ID=g1687.t1.intron21;Parent=g1687.t1
HiC_scaffold_1	AUGUSTUS	exon	191866374	191866441	.	-	.	ID=g1687.t1.exon22;Parent=g1687.t1
HiC_scaffold_1	AUGUSTUS	CDS	191866374	191866441	1.0	-	0	ID=g1687.t1.CDS22;Parent=g1687.t1
HiC_scaffold_1	AUGUSTUS	intron	191866442	191866715	1.0	-	.	ID=g1687.t1.intron22;Parent=g1687.t1
HiC_scaffold_1	AUGUSTUS	exon	191866716	191866846	.	-	.	ID=g1687.t1.exon23;Parent=g1687.t1
HiC_scaffold_1	AUGUSTUS	CDS	191866716	191866846	1.0	-	2	ID=g1687.t1.CDS23;Parent=g1687.t1
HiC_scaffold_1	AUGUSTUS	intron	191866847	191869646	1.0	-	.	ID=g1687.t1.intron23;Parent=g1687.t1
HiC_scaffold_1	AUGUSTUS	exon	191869647	191869791	.	-	.	ID=g1687.t1.exon24;Parent=g1687.t1
HiC_scaffold_1	AUGUSTUS	CDS	191869647	191869791	1.0	-	0	ID=g1687.t1.CDS24;Parent=g1687.t1
HiC_scaffold_1	AUGUSTUS	start_codon	191869789	191869791	.	-	0	ID=g1687.t1.start1;Parent=g1687.t1
HiC_scaffold_1	AUGUSTUS	start_codon	192263547	192263549	.	+	0	ID=g1688.t1.start1;Parent=g1688.t1
HiC_scaffold_1	AUGUSTUS	gene	192263547	192263771	.	+	.	ID=g1688
HiC_scaffold_1	AUGUSTUS	exon	192263547	192263771	.	+	.	ID=g1688.t1.exon1;Parent=g1688.t1
HiC_scaffold_1	AUGUSTUS	mRNA	192263547	192263771	1.0	+	.	ID=g1688.t1;Parent=g1688;em_target=10160.XP_004646778.1;em_score=146.3;em_evalue=5.8e-46;em_tcov=.;em_OGs=KOG4452@1|root,KOG4452@2759|Eukaryota,3A6N2@33154|Opisthokonta,3BSNK@33208|Metazoa,3D9IX@33213|Bilateria,48FW7@7711|Chordata,49CTU@7742|Vertebrata,3JHYB@40674|Mammalia,35QYN@314146|Euarchontoglires,4Q675@9989|Rodentia;em_COG_cat=S;em_desc=Transmembrane protein 258;em_max_annot_lvl=33208|Metazoa;em_PFAMs=Ost5;em_Preferred_name=TMEM258;em_GOs=GO:0005575,GO:0005622,GO:0005623,GO:0005634,GO:0005635,GO:0005640,GO:0005737,GO:0005783,GO:0005789,GO:0006464,GO:0006486,GO:0006487,GO:0006807,GO:0008150,GO:0008152,GO:0008250,GO:0009058,GO:0009059,GO:0009100,GO:0009101,GO:0009987,GO:0012505,GO:0016020,GO:0016021,GO:0019538,GO:0019867,GO:0031090,GO:0031224,GO:0031300,GO:0031301,GO:0031308,GO:0031309,GO:0031965,GO:0031967,GO:0031968,GO:0031975,GO:0031984,GO:0032991,GO:0034645,GO:0034998,GO:0036211,GO:0042175,GO:0043170,GO:0043226,GO:0043227,GO:0043229,GO:0043231,GO:0043412,GO:0043413,GO:0044237,GO:0044238,GO:0044249,GO:0044260,GO:0044267,GO:0044422,GO:0044424,GO:0044425,GO:0044428,GO:0044432,GO:0044444,GO:0044446,GO:0044453,GO:0044464,GO:0070085,GO:0071704,GO:0098588,GO:0098796,GO:0098805,GO:0098827,GO:1901135,GO:1901137,GO:1901564,GO:1901566,GO:1901576,GO:1902494,GO:1990234
HiC_scaffold_1	AUGUSTUS	CDS	192263547	192263771	1.0	+	0	ID=g1688.t1.CDS1;Parent=g1688.t1
HiC_scaffold_1	AUGUSTUS	stop_codon	192263769	192263771	.	+	0	ID=g1688.t1.stop1;Parent=g1688.t1
HiC_scaffold_1	AUGUSTUS	start_codon	194451382	194451384	.	+	0	ID=g1689.t1.start1;Parent=g1689.t1
HiC_scaffold_1	AUGUSTUS	exon	194451382	194451445	.	+	.	ID=g1689.t1.exon1;Parent=g1689.t1
HiC_scaffold_1	AUGUSTUS	CDS	194451382	194451445	0.2	+	0	ID=g1689.t1.CDS1;Parent=g1689.t1
HiC_scaffold_1	AUGUSTUS	gene	194451382	194689417	.	+	.	ID=g1689
HiC_scaffold_1	AUGUSTUS	mRNA	194451382	194689417	.	+	.	ID=g1689.t1;Parent=g1689;em_target=9668.ENSMPUP00000010735;em_score=1861.4;em_evalue=0.0;em_tcov=.;em_OGs=KOG3510@1|root,KOG3510@2759|Eukaryota,38UG7@33154|Opisthokonta,3BHMB@33208|Metazoa,3D01M@33213|Bilateria,483V7@7711|Chordata,48V9K@7742|Vertebrata,3J2NN@40674|Mammalia,3EJAQ@33554|Carnivora;em_COG_cat=T;em_desc=Neural cell adhesion molecule;em_max_annot_lvl=33208|Metazoa;em_Preferred_name=NCAM2;em_KEGG_ko=ko:K06491;em_KEGG_Pathway=ko04514,ko05020,map04514,map05020;em_BRITE=ko00000,ko00001,ko00536,ko00537,ko04090,ko04131,ko04516;em_PFAMs=I-set,Ig_3,fn3;em_GOs=GO:0000003,GO:0000902,GO:0000904,GO:0001654,GO:0001746,GO:0002009,GO:0002165,GO:0003006,GO:0003008,GO:0003674,GO:0005488,GO:0005515,GO:0005575,GO:0005622,GO:0005623,GO:0005634,GO:0005654,GO:0005737,GO:0005886,GO:0006928,GO:0006935,GO:0007155,GO:0007156,GO:0007275,GO:0007399,GO:0007409,GO:0007411,GO:0007413,GO:0007417,GO:0007420,GO:0007423,GO:0007424,GO:0007444,GO:0007483,GO:0007484,GO:0007485,GO:0007528,GO:0007548,GO:0007552,GO:0007560,GO:0007610,GO:0007611,GO:0007612,GO:0007613,GO:0007614,GO:0007635,GO:0008037,GO:0008038,GO:0008045,GO:0008150,GO:0008306,GO:0008355,GO:0008360,GO:0008582,GO:0009605,GO:0009636,GO:0009653,GO:0009791,GO:0009886,GO:0009887,GO:0009888,GO:0009966,GO:0009968,GO:0009987,GO:0010033,GO:0010646,GO:0010648,GO:0010721,GO:0014041,GO:0014043,GO:0016020,GO:0016021,GO:0016043,GO:0016319,GO:0016604,GO:0022008,GO:0022414,GO:0022603,GO:0022604,GO:0022610,GO:0023051,GO:0023057,GO:0030030,GO:0030154,GO:0030182,GO:0030424,GO:0030534,GO:0030539,GO:0031175,GO:0031224,GO:0031594,GO:0031974,GO:0031981,GO:0032501,GO:0032502,GO:0032989,GO:0032990,GO:0033267,GO:0035112,GO:0035126,GO:0035150,GO:0035151,GO:0035152,GO:0035158,GO:0035159,GO:0035215,GO:0035239,GO:0035295,GO:0035296,GO:0036062,GO:0040008,GO:0040011,GO:0042048,GO:0042058,GO:0042059,GO:0042221,GO:0042330,GO:0042493,GO:0042734,GO:0042802,GO:0042995,GO:0043005,GO:0043195,GO:0043226,GO:0043227,GO:0043229,GO:0043231,GO:0043233,GO:0043679,GO:0044087,GO:0044306,GO:0044422,GO:0044424,GO:0044425,GO:0044428,GO:0044446,GO:0044451,GO:0044456,GO:0044459,GO:0044463,GO:0044464,GO:0045202,GO:0045211,GO:0045471,GO:0045595,GO:0045596,GO:0045664,GO:0045665,GO:0046661,GO:0046677,GO:0048149,GO:0048167,GO:0048468,GO:0048513,GO:0048519,GO:0048523,GO:0048563,GO:0048569,GO:0048583,GO:0048585,GO:0048592,GO:0048608,GO:0048638,GO:0048666,GO:0048667,GO:0048699,GO:0048707,GO:0048729,GO:0048731,GO:0048786,GO:0048803,GO:0048805,GO:0048806,GO:0048808,GO:0048812,GO:0048856,GO:0048858,GO:0048869,GO:0050767,GO:0050768,GO:0050789,GO:0050793,GO:0050794,GO:0050803,GO:0050804,GO:0050807,GO:0050808,GO:0050877,GO:0050890,GO:0050896,GO:0051093,GO:0051128,GO:0051239,GO:0051241,GO:0051960,GO:0051961,GO:0051963,GO:0055034,GO:0060284,GO:0060322,GO:0060429,GO:0060541,GO:0060562,GO:0061174,GO:0061458,GO:0061564,GO:0065007,GO:0065008,GO:0070013,GO:0071840,GO:0071944,GO:0072499,GO:0072553,GO:0090066,GO:0090596,GO:0090598,GO:0097060,GO:0097305,GO:0097458,GO:0097482,GO:0097485,GO:0098590,GO:0098609,GO:0098742,GO:0098793,GO:0098794,GO:0098975,GO:0099172,GO:0099177,GO:0099572,GO:0106030,GO:0120025,GO:0120036,GO:0120038,GO:0120039,GO:0150034,GO:1901184,GO:1901185,GO:1901700,GO:1903429,GO:1903430,GO:1904396,GO:1904799,GO:1904800,GO:2000026
HiC_scaffold_1	AUGUSTUS	intron	194451446	194467708	0.2	+	.	ID=g1689.t1.intron1;Parent=g1689.t1
HiC_scaffold_1	GeneMark.hmm3	start_codon	194467376	194467378	.	+	0	ID=g1689.t2.start1;Parent=g1689.t2
HiC_scaffold_1	GeneMark.hmm3	CDS	194467376	194467415	.	+	0	ID=g1689.t2.CDS1;Parent=g1689.t2
HiC_scaffold_1	GeneMark.hmm3	exon	194467376	194467415	.	+	0	ID=g1689.t2.exon1;Parent=g1689.t2
HiC_scaffold_1	GeneMark.hmm3	mRNA	194467376	194689417	.	+	.	ID=g1689.t2;Parent=g1689;em_target=9668.ENSMPUP00000010735;em_score=1861.2;em_evalue=0.0;em_tcov=.;em_OGs=KOG3510@1|root,KOG3510@2759|Eukaryota,38UG7@33154|Opisthokonta,3BHMB@33208|Metazoa,3D01M@33213|Bilateria,483V7@7711|Chordata,48V9K@7742|Vertebrata,3J2NN@40674|Mammalia,3EJAQ@33554|Carnivora;em_COG_cat=T;em_desc=Neural cell adhesion molecule;em_max_annot_lvl=33208|Metazoa;em_Preferred_name=NCAM2;em_KEGG_ko=ko:K06491;em_KEGG_Pathway=ko04514,ko05020,map04514,map05020;em_BRITE=ko00000,ko00001,ko00536,ko00537,ko04090,ko04131,ko04516;em_PFAMs=I-set,Ig_3,fn3;em_GOs=GO:0000003,GO:0000902,GO:0000904,GO:0001654,GO:0001746,GO:0002009,GO:0002165,GO:0003006,GO:0003008,GO:0003674,GO:0005488,GO:0005515,GO:0005575,GO:0005622,GO:0005623,GO:0005634,GO:0005654,GO:0005737,GO:0005886,GO:0006928,GO:0006935,GO:0007155,GO:0007156,GO:0007275,GO:0007399,GO:0007409,GO:0007411,GO:0007413,GO:0007417,GO:0007420,GO:0007423,GO:0007424,GO:0007444,GO:0007483,GO:0007484,GO:0007485,GO:0007528,GO:0007548,GO:0007552,GO:0007560,GO:0007610,GO:0007611,GO:0007612,GO:0007613,GO:0007614,GO:0007635,GO:0008037,GO:0008038,GO:0008045,GO:0008150,GO:0008306,GO:0008355,GO:0008360,GO:0008582,GO:0009605,GO:0009636,GO:0009653,GO:0009791,GO:0009886,GO:0009887,GO:0009888,GO:0009966,GO:0009968,GO:0009987,GO:0010033,GO:0010646,GO:0010648,GO:0010721,GO:0014041,GO:0014043,GO:0016020,GO:0016021,GO:0016043,GO:0016319,GO:0016604,GO:0022008,GO:0022414,GO:0022603,GO:0022604,GO:0022610,GO:0023051,GO:0023057,GO:0030030,GO:0030154,GO:0030182,GO:0030424,GO:0030534,GO:0030539,GO:0031175,GO:0031224,GO:0031594,GO:0031974,GO:0031981,GO:0032501,GO:0032502,GO:0032989,GO:0032990,GO:0033267,GO:0035112,GO:0035126,GO:0035150,GO:0035151,GO:0035152,GO:0035158,GO:0035159,GO:0035215,GO:0035239,GO:0035295,GO:0035296,GO:0036062,GO:0040008,GO:0040011,GO:0042048,GO:0042058,GO:0042059,GO:0042221,GO:0042330,GO:0042493,GO:0042734,GO:0042802,GO:0042995,GO:0043005,GO:0043195,GO:0043226,GO:0043227,GO:0043229,GO:0043231,GO:0043233,GO:0043679,GO:0044087,GO:0044306,GO:0044422,GO:0044424,GO:0044425,GO:0044428,GO:0044446,GO:0044451,GO:0044456,GO:0044459,GO:0044463,GO:0044464,GO:0045202,GO:0045211,GO:0045471,GO:0045595,GO:0045596,GO:0045664,GO:0045665,GO:0046661,GO:0046677,GO:0048149,GO:0048167,GO:0048468,GO:0048513,GO:0048519,GO:0048523,GO:0048563,GO:0048569,GO:0048583,GO:0048585,GO:0048592,GO:0048608,GO:0048638,GO:0048666,GO:0048667,GO:0048699,GO:0048707,GO:0048729,GO:0048731,GO:0048786,GO:0048803,GO:0048805,GO:0048806,GO:0048808,GO:0048812,GO:0048856,GO:0048858,GO:0048869,GO:0050767,GO:0050768,GO:0050789,GO:0050793,GO:0050794,GO:0050803,GO:0050804,GO:0050807,GO:0050808,GO:0050877,GO:0050890,GO:0050896,GO:0051093,GO:0051128,GO:0051239,GO:0051241,GO:0051960,GO:0051961,GO:0051963,GO:0055034,GO:0060284,GO:0060322,GO:0060429,GO:0060541,GO:0060562,GO:0061174,GO:0061458,GO:0061564,GO:0065007,GO:0065008,GO:0070013,GO:0071840,GO:0071944,GO:0072499,GO:0072553,GO:0090066,GO:0090596,GO:0090598,GO:0097060,GO:0097305,GO:0097458,GO:0097482,GO:0097485,GO:0098590,GO:0098609,GO:0098742,GO:0098793,GO:0098794,GO:0098975,GO:0099172,GO:0099177,GO:0099572,GO:0106030,GO:0120025,GO:0120036,GO:0120038,GO:0120039,GO:0150034,GO:1901184,GO:1901185,GO:1901700,GO:1903429,GO:1903430,GO:1904396,GO:1904799,GO:1904800,GO:2000026
HiC_scaffold_1	GeneMark.hmm3	intron	194467416	194467708	.	+	1	ID=g1689.t2.intron1;Parent=g1689.t2
HiC_scaffold_1	AUGUSTUS	exon	194467709	194467783	.	+	.	ID=g1689.t1.exon2;Parent=g1689.t1
HiC_scaffold_1	GeneMark.hmm3	CDS	194467709	194467783	.	+	2	ID=g1689.t2.CDS2;Parent=g1689.t2
HiC_scaffold_1	GeneMark.hmm3	exon	194467709	194467783	.	+	2	ID=g1689.t2.exon2;Parent=g1689.t2
HiC_scaffold_1	AUGUSTUS	CDS	194467709	194467783	0.95	+	2	ID=g1689.t1.CDS2;Parent=g1689.t1
HiC_scaffold_1	GeneMark.hmm3	intron	194467784	194471012	.	+	1	ID=g1689.t2.intron2;Parent=g1689.t2
HiC_scaffold_1	AUGUSTUS	intron	194467784	194471012	1.0	+	.	ID=g1689.t1.intron2;Parent=g1689.t1
HiC_scaffold_1	AUGUSTUS	exon	194471013	194471219	.	+	.	ID=g1689.t1.exon3;Parent=g1689.t1
HiC_scaffold_1	GeneMark.hmm3	CDS	194471013	194471219	.	+	2	ID=g1689.t2.CDS3;Parent=g1689.t2
HiC_scaffold_1	GeneMark.hmm3	exon	194471013	194471219	.	+	2	ID=g1689.t2.exon3;Parent=g1689.t2
HiC_scaffold_1	AUGUSTUS	CDS	194471013	194471219	1.0	+	2	ID=g1689.t1.CDS3;Parent=g1689.t1
HiC_scaffold_1	GeneMark.hmm3	intron	194471220	194473593	.	+	1	ID=g1689.t2.intron3;Parent=g1689.t2
HiC_scaffold_1	AUGUSTUS	intron	194471220	194473593	1.0	+	.	ID=g1689.t1.intron3;Parent=g1689.t1
HiC_scaffold_1	AUGUSTUS	exon	194473594	194473737	.	+	.	ID=g1689.t1.exon4;Parent=g1689.t1
HiC_scaffold_1	GeneMark.hmm3	CDS	194473594	194473737	.	+	2	ID=g1689.t2.CDS4;Parent=g1689.t2
HiC_scaffold_1	GeneMark.hmm3	exon	194473594	194473737	.	+	2	ID=g1689.t2.exon4;Parent=g1689.t2
HiC_scaffold_1	AUGUSTUS	CDS	194473594	194473737	1.0	+	2	ID=g1689.t1.CDS4;Parent=g1689.t1
HiC_scaffold_1	GeneMark.hmm3	intron	194473738	194480478	.	+	1	ID=g1689.t2.intron4;Parent=g1689.t2
HiC_scaffold_1	AUGUSTUS	intron	194473738	194480478	1.0	+	.	ID=g1689.t1.intron4;Parent=g1689.t1
HiC_scaffold_1	AUGUSTUS	exon	194480479	194480616	.	+	.	ID=g1689.t1.exon5;Parent=g1689.t1
HiC_scaffold_1	GeneMark.hmm3	CDS	194480479	194480616	.	+	2	ID=g1689.t2.CDS5;Parent=g1689.t2
HiC_scaffold_1	GeneMark.hmm3	exon	194480479	194480616	.	+	2	ID=g1689.t2.exon5;Parent=g1689.t2
HiC_scaffold_1	AUGUSTUS	CDS	194480479	194480616	1.0	+	2	ID=g1689.t1.CDS5;Parent=g1689.t1
HiC_scaffold_1	GeneMark.hmm3	intron	194480617	194509968	.	+	1	ID=g1689.t2.intron5;Parent=g1689.t2
HiC_scaffold_1	AUGUSTUS	intron	194480617	194509968	1.0	+	.	ID=g1689.t1.intron5;Parent=g1689.t1
HiC_scaffold_1	AUGUSTUS	exon	194509969	194510086	.	+	.	ID=g1689.t1.exon6;Parent=g1689.t1
HiC_scaffold_1	GeneMark.hmm3	CDS	194509969	194510086	.	+	2	ID=g1689.t2.CDS6;Parent=g1689.t2
HiC_scaffold_1	GeneMark.hmm3	exon	194509969	194510086	.	+	2	ID=g1689.t2.exon6;Parent=g1689.t2
HiC_scaffold_1	AUGUSTUS	CDS	194509969	194510086	1.0	+	2	ID=g1689.t1.CDS6;Parent=g1689.t1
HiC_scaffold_1	GeneMark.hmm3	intron	194510087	194523047	.	+	2	ID=g1689.t2.intron6;Parent=g1689.t2
HiC_scaffold_1	AUGUSTUS	intron	194510087	194523047	1.0	+	.	ID=g1689.t1.intron6;Parent=g1689.t1
HiC_scaffold_1	AUGUSTUS	exon	194523048	194523208	.	+	.	ID=g1689.t1.exon7;Parent=g1689.t1
HiC_scaffold_1	GeneMark.hmm3	CDS	194523048	194523208	.	+	1	ID=g1689.t2.CDS7;Parent=g1689.t2
HiC_scaffold_1	GeneMark.hmm3	exon	194523048	194523208	.	+	1	ID=g1689.t2.exon7;Parent=g1689.t2
HiC_scaffold_1	AUGUSTUS	CDS	194523048	194523208	1.0	+	1	ID=g1689.t1.CDS7;Parent=g1689.t1
HiC_scaffold_1	GeneMark.hmm3	intron	194523209	194525365	.	+	1	ID=g1689.t2.intron7;Parent=g1689.t2
HiC_scaffold_1	AUGUSTUS	intron	194523209	194525365	1.0	+	.	ID=g1689.t1.intron7;Parent=g1689.t1
HiC_scaffold_1	AUGUSTUS	exon	194525366	194525511	.	+	.	ID=g1689.t1.exon8;Parent=g1689.t1
HiC_scaffold_1	GeneMark.hmm3	CDS	194525366	194525511	.	+	2	ID=g1689.t2.CDS8;Parent=g1689.t2
HiC_scaffold_1	GeneMark.hmm3	exon	194525366	194525511	.	+	2	ID=g1689.t2.exon8;Parent=g1689.t2
HiC_scaffold_1	AUGUSTUS	CDS	194525366	194525511	1.0	+	2	ID=g1689.t1.CDS8;Parent=g1689.t1
HiC_scaffold_1	GeneMark.hmm3	intron	194525512	194554176	.	+	0	ID=g1689.t2.intron8;Parent=g1689.t2
HiC_scaffold_1	AUGUSTUS	intron	194525512	194554176	1.0	+	.	ID=g1689.t1.intron8;Parent=g1689.t1
HiC_scaffold_1	AUGUSTUS	exon	194554177	194554327	.	+	.	ID=g1689.t1.exon9;Parent=g1689.t1
HiC_scaffold_1	GeneMark.hmm3	CDS	194554177	194554327	.	+	0	ID=g1689.t2.CDS9;Parent=g1689.t2
HiC_scaffold_1	GeneMark.hmm3	exon	194554177	194554327	.	+	0	ID=g1689.t2.exon9;Parent=g1689.t2
HiC_scaffold_1	AUGUSTUS	CDS	194554177	194554327	1.0	+	0	ID=g1689.t1.CDS9;Parent=g1689.t1
HiC_scaffold_1	GeneMark.hmm3	intron	194554328	194581640	.	+	1	ID=g1689.t2.intron9;Parent=g1689.t2
HiC_scaffold_1	AUGUSTUS	intron	194554328	194581640	1.0	+	.	ID=g1689.t1.intron9;Parent=g1689.t1
HiC_scaffold_1	AUGUSTUS	exon	194581641	194581828	.	+	.	ID=g1689.t1.exon10;Parent=g1689.t1
HiC_scaffold_1	GeneMark.hmm3	CDS	194581641	194581828	.	+	2	ID=g1689.t2.CDS10;Parent=g1689.t2
HiC_scaffold_1	GeneMark.hmm3	exon	194581641	194581828	.	+	2	ID=g1689.t2.exon10;Parent=g1689.t2
HiC_scaffold_1	AUGUSTUS	CDS	194581641	194581828	1.0	+	2	ID=g1689.t1.CDS10;Parent=g1689.t1
HiC_scaffold_1	GeneMark.hmm3	intron	194581829	194586887	.	+	0	ID=g1689.t2.intron10;Parent=g1689.t2
HiC_scaffold_1	AUGUSTUS	intron	194581829	194586887	1.0	+	.	ID=g1689.t1.intron10;Parent=g1689.t1
HiC_scaffold_1	AUGUSTUS	exon	194586888	194586984	.	+	.	ID=g1689.t1.exon11;Parent=g1689.t1
HiC_scaffold_1	GeneMark.hmm3	CDS	194586888	194586984	.	+	0	ID=g1689.t2.CDS11;Parent=g1689.t2
HiC_scaffold_1	GeneMark.hmm3	exon	194586888	194586984	.	+	0	ID=g1689.t2.exon11;Parent=g1689.t2
HiC_scaffold_1	AUGUSTUS	CDS	194586888	194586984	1.0	+	0	ID=g1689.t1.CDS11;Parent=g1689.t1
HiC_scaffold_1	GeneMark.hmm3	intron	194586985	194605211	.	+	1	ID=g1689.t2.intron11;Parent=g1689.t2
HiC_scaffold_1	AUGUSTUS	intron	194586985	194605211	1.0	+	.	ID=g1689.t1.intron11;Parent=g1689.t1
HiC_scaffold_1	AUGUSTUS	exon	194605212	194605385	.	+	.	ID=g1689.t1.exon12;Parent=g1689.t1
HiC_scaffold_1	GeneMark.hmm3	CDS	194605212	194605385	.	+	2	ID=g1689.t2.CDS12;Parent=g1689.t2
HiC_scaffold_1	GeneMark.hmm3	exon	194605212	194605385	.	+	2	ID=g1689.t2.exon12;Parent=g1689.t2
HiC_scaffold_1	AUGUSTUS	CDS	194605212	194605385	1.0	+	2	ID=g1689.t1.CDS12;Parent=g1689.t1
HiC_scaffold_1	GeneMark.hmm3	intron	194605386	194630232	.	+	1	ID=g1689.t2.intron12;Parent=g1689.t2
HiC_scaffold_1	AUGUSTUS	intron	194605386	194630232	1.0	+	.	ID=g1689.t1.intron12;Parent=g1689.t1
HiC_scaffold_1	AUGUSTUS	exon	194630233	194630352	.	+	.	ID=g1689.t1.exon13;Parent=g1689.t1
HiC_scaffold_1	GeneMark.hmm3	CDS	194630233	194630352	.	+	2	ID=g1689.t2.CDS13;Parent=g1689.t2
HiC_scaffold_1	GeneMark.hmm3	exon	194630233	194630352	.	+	2	ID=g1689.t2.exon13;Parent=g1689.t2
HiC_scaffold_1	AUGUSTUS	CDS	194630233	194630352	1.0	+	2	ID=g1689.t1.CDS13;Parent=g1689.t1
HiC_scaffold_1	GeneMark.hmm3	intron	194630353	194633965	.	+	1	ID=g1689.t2.intron13;Parent=g1689.t2
HiC_scaffold_1	AUGUSTUS	intron	194630353	194633965	1.0	+	.	ID=g1689.t1.intron13;Parent=g1689.t1
HiC_scaffold_1	AUGUSTUS	exon	194633966	194634087	.	+	.	ID=g1689.t1.exon14;Parent=g1689.t1
HiC_scaffold_1	GeneMark.hmm3	CDS	194633966	194634087	.	+	2	ID=g1689.t2.CDS14;Parent=g1689.t2
HiC_scaffold_1	GeneMark.hmm3	exon	194633966	194634087	.	+	2	ID=g1689.t2.exon14;Parent=g1689.t2
HiC_scaffold_1	AUGUSTUS	CDS	194633966	194634087	1.0	+	2	ID=g1689.t1.CDS14;Parent=g1689.t1
HiC_scaffold_1	GeneMark.hmm3	intron	194634088	194647003	.	+	0	ID=g1689.t2.intron14;Parent=g1689.t2
HiC_scaffold_1	AUGUSTUS	intron	194634088	194647003	1.0	+	.	ID=g1689.t1.intron14;Parent=g1689.t1
HiC_scaffold_1	AUGUSTUS	exon	194647004	194647184	.	+	.	ID=g1689.t1.exon15;Parent=g1689.t1
HiC_scaffold_1	GeneMark.hmm3	CDS	194647004	194647184	.	+	0	ID=g1689.t2.CDS15;Parent=g1689.t2
HiC_scaffold_1	GeneMark.hmm3	exon	194647004	194647184	.	+	0	ID=g1689.t2.exon15;Parent=g1689.t2
HiC_scaffold_1	AUGUSTUS	CDS	194647004	194647184	1.0	+	0	ID=g1689.t1.CDS15;Parent=g1689.t1
HiC_scaffold_1	GeneMark.hmm3	intron	194647185	194675982	.	+	1	ID=g1689.t2.intron15;Parent=g1689.t2
HiC_scaffold_1	AUGUSTUS	intron	194647185	194675982	1.0	+	.	ID=g1689.t1.intron15;Parent=g1689.t1
HiC_scaffold_1	AUGUSTUS	exon	194675983	194676187	.	+	.	ID=g1689.t1.exon16;Parent=g1689.t1
HiC_scaffold_1	GeneMark.hmm3	CDS	194675983	194676187	.	+	2	ID=g1689.t2.CDS16;Parent=g1689.t2
HiC_scaffold_1	GeneMark.hmm3	exon	194675983	194676187	.	+	2	ID=g1689.t2.exon16;Parent=g1689.t2
HiC_scaffold_1	AUGUSTUS	CDS	194675983	194676187	1.0	+	2	ID=g1689.t1.CDS16;Parent=g1689.t1
HiC_scaffold_1	GeneMark.hmm3	intron	194676188	194685114	.	+	2	ID=g1689.t2.intron16;Parent=g1689.t2
HiC_scaffold_1	AUGUSTUS	intron	194676188	194685114	1.0	+	.	ID=g1689.t1.intron16;Parent=g1689.t1
HiC_scaffold_1	AUGUSTUS	exon	194685115	194685234	.	+	.	ID=g1689.t1.exon17;Parent=g1689.t1
HiC_scaffold_1	GeneMark.hmm3	CDS	194685115	194685234	.	+	1	ID=g1689.t2.CDS17;Parent=g1689.t2
HiC_scaffold_1	GeneMark.hmm3	exon	194685115	194685234	.	+	1	ID=g1689.t2.exon17;Parent=g1689.t2
HiC_scaffold_1	AUGUSTUS	CDS	194685115	194685234	1.0	+	1	ID=g1689.t1.CDS17;Parent=g1689.t1
HiC_scaffold_1	GeneMark.hmm3	intron	194685235	194689305	.	+	2	ID=g1689.t2.intron17;Parent=g1689.t2
HiC_scaffold_1	AUGUSTUS	intron	194685235	194689305	1.0	+	.	ID=g1689.t1.intron17;Parent=g1689.t1
HiC_scaffold_1	AUGUSTUS	exon	194689306	194689417	.	+	.	ID=g1689.t1.exon18;Parent=g1689.t1
HiC_scaffold_1	GeneMark.hmm3	CDS	194689306	194689417	.	+	1	ID=g1689.t2.CDS18;Parent=g1689.t2
HiC_scaffold_1	GeneMark.hmm3	exon	194689306	194689417	.	+	1	ID=g1689.t2.exon18;Parent=g1689.t2
HiC_scaffold_1	AUGUSTUS	CDS	194689306	194689417	1.0	+	1	ID=g1689.t1.CDS18;Parent=g1689.t1
HiC_scaffold_1	AUGUSTUS	stop_codon	194689415	194689417	.	+	0	ID=g1689.t1.stop1;Parent=g1689.t1
HiC_scaffold_1	GeneMark.hmm3	stop_codon	194689415	194689417	.	+	0	ID=g1689.t2.stop1;Parent=g1689.t2
HiC_scaffold_1	AUGUSTUS	stop_codon	198493195	198493197	.	-	0	ID=g1690.t1.stop1;Parent=g1690.t1
HiC_scaffold_1	AUGUSTUS	exon	198493195	198493242	.	-	.	ID=g1690.t1.exon1;Parent=g1690.t1
HiC_scaffold_1	AUGUSTUS	CDS	198493195	198493242	1.0	-	0	ID=g1690.t1.CDS1;Parent=g1690.t1
HiC_scaffold_1	AUGUSTUS	gene	198493195	198512819	.	-	.	ID=g1690
HiC_scaffold_1	AUGUSTUS	mRNA	198493195	198512819	1.0	-	.	ID=g1690.t1;Parent=g1690;em_target=9668.ENSMPUP00000000991;em_score=747.7;em_evalue=4.8e-228;em_tcov=.;em_OGs=COG0441@1|root,KOG1637@2759|Eukaryota,39R5M@33154|Opisthokonta,3BHBI@33208|Metazoa,3D0N0@33213|Bilateria,48608@7711|Chordata,49039@7742|Vertebrata,3JE1E@40674|Mammalia,3EHDQ@33554|Carnivora;em_COG_cat=J;em_desc=ribosomal protein L39;em_max_annot_lvl=33208|Metazoa;em_Preferred_name=MRPL39;em_KEGG_ko=ko:K17420;em_BRITE=br01610,ko00000,ko03011;em_GOs=GO:0000002,GO:0000313,GO:0000315,GO:0003674,GO:0003735,GO:0005198,GO:0005575,GO:0005622,GO:0005623,GO:0005737,GO:0005739,GO:0005740,GO:0005743,GO:0005759,GO:0005761,GO:0005762,GO:0005840,GO:0006412,GO:0006414,GO:0006415,GO:0006518,GO:0006807,GO:0006996,GO:0007005,GO:0008150,GO:0008152,GO:0009058,GO:0009059,GO:0009987,GO:0010467,GO:0015934,GO:0016020,GO:0016043,GO:0019538,GO:0019866,GO:0022411,GO:0031090,GO:0031966,GO:0031967,GO:0031974,GO:0031975,GO:0032543,GO:0032984,GO:0032991,GO:0034641,GO:0034645,GO:0043043,GO:0043170,GO:0043226,GO:0043227,GO:0043228,GO:0043229,GO:0043231,GO:0043232,GO:0043233,GO:0043603,GO:0043604,GO:0043624,GO:0043933,GO:0044237,GO:0044238,GO:0044249,GO:0044260,GO:0044267,GO:0044271,GO:0044391,GO:0044422,GO:0044424,GO:0044429,GO:0044444,GO:0044446,GO:0044464,GO:0070013,GO:0070125,GO:0070126,GO:0071704,GO:0071840,GO:0098798,GO:0140053,GO:1901564,GO:1901566,GO:1901576,GO:1990904;em_PFAMs=TGS
HiC_scaffold_1	AUGUSTUS	intron	198493243	198496329	1.0	-	.	ID=g1690.t1.intron1;Parent=g1690.t1
HiC_scaffold_1	AUGUSTUS	exon	198496330	198496377	.	-	.	ID=g1690.t1.exon2;Parent=g1690.t1
HiC_scaffold_1	AUGUSTUS	CDS	198496330	198496377	1.0	-	0	ID=g1690.t1.CDS2;Parent=g1690.t1
HiC_scaffold_1	AUGUSTUS	intron	198496378	198500240	1.0	-	.	ID=g1690.t1.intron2;Parent=g1690.t1
HiC_scaffold_1	AUGUSTUS	exon	198500241	198500394	.	-	.	ID=g1690.t1.exon3;Parent=g1690.t1
HiC_scaffold_1	AUGUSTUS	CDS	198500241	198500394	1.0	-	1	ID=g1690.t1.CDS3;Parent=g1690.t1
HiC_scaffold_1	AUGUSTUS	intron	198500395	198501303	1.0	-	.	ID=g1690.t1.intron3;Parent=g1690.t1
HiC_scaffold_1	AUGUSTUS	exon	198501304	198501369	.	-	.	ID=g1690.t1.exon4;Parent=g1690.t1
HiC_scaffold_1	AUGUSTUS	CDS	198501304	198501369	1.0	-	1	ID=g1690.t1.CDS4;Parent=g1690.t1
HiC_scaffold_1	AUGUSTUS	intron	198501370	198503980	1.0	-	.	ID=g1690.t1.intron4;Parent=g1690.t1
HiC_scaffold_1	AUGUSTUS	exon	198503981	198504093	.	-	.	ID=g1690.t1.exon5;Parent=g1690.t1
HiC_scaffold_1	AUGUSTUS	CDS	198503981	198504093	1.0	-	0	ID=g1690.t1.CDS5;Parent=g1690.t1
HiC_scaffold_1	AUGUSTUS	intron	198504094	198506239	1.0	-	.	ID=g1690.t1.intron5;Parent=g1690.t1
HiC_scaffold_1	AUGUSTUS	exon	198506240	198506307	.	-	.	ID=g1690.t1.exon6;Parent=g1690.t1
HiC_scaffold_1	AUGUSTUS	CDS	198506240	198506307	1.0	-	2	ID=g1690.t1.CDS6;Parent=g1690.t1
HiC_scaffold_1	AUGUSTUS	intron	198506308	198507485	1.0	-	.	ID=g1690.t1.intron6;Parent=g1690.t1
HiC_scaffold_1	AUGUSTUS	exon	198507486	198507585	.	-	.	ID=g1690.t1.exon7;Parent=g1690.t1
HiC_scaffold_1	AUGUSTUS	CDS	198507486	198507585	1.0	-	0	ID=g1690.t1.CDS7;Parent=g1690.t1
HiC_scaffold_1	AUGUSTUS	intron	198507586	198509589	1.0	-	.	ID=g1690.t1.intron7;Parent=g1690.t1
HiC_scaffold_1	AUGUSTUS	exon	198509590	198509729	.	-	.	ID=g1690.t1.exon8;Parent=g1690.t1
HiC_scaffold_1	AUGUSTUS	CDS	198509590	198509729	1.0	-	2	ID=g1690.t1.CDS8;Parent=g1690.t1
HiC_scaffold_1	AUGUSTUS	intron	198509730	198511802	1.0	-	.	ID=g1690.t1.intron8;Parent=g1690.t1
HiC_scaffold_1	AUGUSTUS	exon	198511803	198512009	.	-	.	ID=g1690.t1.exon9;Parent=g1690.t1
HiC_scaffold_1	AUGUSTUS	CDS	198511803	198512009	1.0	-	2	ID=g1690.t1.CDS9;Parent=g1690.t1
HiC_scaffold_1	AUGUSTUS	intron	198512010	198512755	1.0	-	.	ID=g1690.t1.intron9;Parent=g1690.t1
HiC_scaffold_1	AUGUSTUS	exon	198512756	198512819	.	-	.	ID=g1690.t1.exon10;Parent=g1690.t1
HiC_scaffold_1	AUGUSTUS	CDS	198512756	198512819	1.0	-	0	ID=g1690.t1.CDS10;Parent=g1690.t1
HiC_scaffold_1	AUGUSTUS	start_codon	198512817	198512819	.	-	0	ID=g1690.t1.start1;Parent=g1690.t1
HiC_scaffold_1	AUGUSTUS	start_codon	198541916	198541918	.	+	0	ID=g1691.t1.start1;Parent=g1691.t1
HiC_scaffold_1	AUGUSTUS	exon	198541916	198541982	.	+	.	ID=g1691.t1.exon1;Parent=g1691.t1
HiC_scaffold_1	AUGUSTUS	CDS	198541916	198541982	1.0	+	0	ID=g1691.t1.CDS1;Parent=g1691.t1
HiC_scaffold_1	AUGUSTUS	gene	198541916	198603186	.	+	.	ID=g1691
HiC_scaffold_1	AUGUSTUS	mRNA	198541916	198603186	1.0	+	.	ID=g1691.t1;Parent=g1691;em_target=29073.XP_008699980.1;em_score=659.9;em_evalue=9.1e-202;em_tcov=.;em_OGs=28SGS@1|root,2QZ6E@2759|Eukaryota,39Z96@33154|Opisthokonta,3BM7E@33208|Metazoa,3CUMI@33213|Bilateria,488I2@7711|Chordata,4954I@7742|Vertebrata,3JAEB@40674|Mammalia,3EFG3@33554|Carnivora;em_COG_cat=T;em_desc=Junctional adhesion molecule;em_max_annot_lvl=33208|Metazoa;em_Preferred_name=JAM2;em_KEGG_ko=ko:K06735;em_KEGG_Pathway=ko04514,ko04530,ko04670,ko05120,map04514,map04530,map04670,map05120;em_BRITE=ko00000,ko00001,ko04090,ko04516;em_PFAMs=Ig_3,ig;em_GOs=GO:0002376,GO:0003674,GO:0005488,GO:0005515,GO:0005575,GO:0005623,GO:0005886,GO:0005887,GO:0006928,GO:0007155,GO:0007162,GO:0008150,GO:0009987,GO:0016020,GO:0016021,GO:0016043,GO:0016477,GO:0022610,GO:0030155,GO:0030198,GO:0031224,GO:0031226,GO:0040011,GO:0043062,GO:0044425,GO:0044459,GO:0044464,GO:0046982,GO:0046983,GO:0048519,GO:0048523,GO:0048870,GO:0050789,GO:0050794,GO:0050900,GO:0051179,GO:0051674,GO:0065007,GO:0071840,GO:0071944,GO:0098609
HiC_scaffold_1	AUGUSTUS	intron	198541983	198577425	1.0	+	.	ID=g1691.t1.intron1;Parent=g1691.t1
HiC_scaffold_1	AUGUSTUS	exon	198577426	198577491	.	+	.	ID=g1691.t1.exon2;Parent=g1691.t1
HiC_scaffold_1	AUGUSTUS	CDS	198577426	198577491	1.0	+	2	ID=g1691.t1.CDS2;Parent=g1691.t1
HiC_scaffold_1	AUGUSTUS	intron	198577492	198584094	1.0	+	.	ID=g1691.t1.intron2;Parent=g1691.t1
HiC_scaffold_1	AUGUSTUS	exon	198584095	198584202	.	+	.	ID=g1691.t1.exon3;Parent=g1691.t1
HiC_scaffold_1	AUGUSTUS	CDS	198584095	198584202	1.0	+	2	ID=g1691.t1.CDS3;Parent=g1691.t1
HiC_scaffold_1	AUGUSTUS	intron	198584203	198588177	1.0	+	.	ID=g1691.t1.intron3;Parent=g1691.t1
HiC_scaffold_1	AUGUSTUS	exon	198588178	198588330	.	+	.	ID=g1691.t1.exon4;Parent=g1691.t1
HiC_scaffold_1	AUGUSTUS	CDS	198588178	198588330	1.0	+	2	ID=g1691.t1.CDS4;Parent=g1691.t1
HiC_scaffold_1	GeneMark.hmm3	start_codon	198588201	198588203	.	+	0	ID=g1691.t2.start1;Parent=g1691.t2
HiC_scaffold_1	GeneMark.hmm3	CDS	198588201	198588330	.	+	0	ID=g1691.t2.CDS1;Parent=g1691.t2
HiC_scaffold_1	GeneMark.hmm3	exon	198588201	198588330	.	+	0	ID=g1691.t2.exon1;Parent=g1691.t2
HiC_scaffold_1	GeneMark.hmm3	mRNA	198588201	198603186	.	+	.	ID=g1691.t2;Parent=g1691;em_target=9668.ENSMPUP00000000993;em_score=457.1;em_evalue=1.5e-140;em_tcov=.;em_OGs=28SGS@1|root,2QZ6E@2759|Eukaryota,39Z96@33154|Opisthokonta,3BM7E@33208|Metazoa,3CUMI@33213|Bilateria,488I2@7711|Chordata,4954I@7742|Vertebrata,3JAEB@40674|Mammalia,3EFG3@33554|Carnivora;em_COG_cat=T;em_desc=Junctional adhesion molecule;em_max_annot_lvl=33208|Metazoa;em_Preferred_name=JAM2;em_KEGG_ko=ko:K06735;em_KEGG_Pathway=ko04514,ko04530,ko04670,ko05120,map04514,map04530,map04670,map05120;em_BRITE=ko00000,ko00001,ko04090,ko04516;em_PFAMs=Ig_3,ig;em_GOs=GO:0002376,GO:0003674,GO:0005488,GO:0005515,GO:0005575,GO:0005623,GO:0005886,GO:0005887,GO:0006928,GO:0007155,GO:0007162,GO:0008150,GO:0009987,GO:0016020,GO:0016021,GO:0016043,GO:0016477,GO:0022610,GO:0030155,GO:0030198,GO:0031224,GO:0031226,GO:0040011,GO:0043062,GO:0044425,GO:0044459,GO:0044464,GO:0046982,GO:0046983,GO:0048519,GO:0048523,GO:0048870,GO:0050789,GO:0050794,GO:0050900,GO:0051179,GO:0051674,GO:0065007,GO:0071840,GO:0071944,GO:0098609
HiC_scaffold_1	GeneMark.hmm3	intron	198588331	198589925	.	+	1	ID=g1691.t2.intron1;Parent=g1691.t2
HiC_scaffold_1	AUGUSTUS	intron	198588331	198589925	1.0	+	.	ID=g1691.t1.intron4;Parent=g1691.t1
HiC_scaffold_1	AUGUSTUS	exon	198589926	198590128	.	+	.	ID=g1691.t1.exon5;Parent=g1691.t1
HiC_scaffold_1	GeneMark.hmm3	CDS	198589926	198590128	.	+	2	ID=g1691.t2.CDS2;Parent=g1691.t2
HiC_scaffold_1	GeneMark.hmm3	exon	198589926	198590128	.	+	2	ID=g1691.t2.exon2;Parent=g1691.t2
HiC_scaffold_1	AUGUSTUS	CDS	198589926	198590128	1.0	+	2	ID=g1691.t1.CDS5;Parent=g1691.t1
HiC_scaffold_1	GeneMark.hmm3	intron	198590129	198592092	.	+	0	ID=g1691.t2.intron2;Parent=g1691.t2
HiC_scaffold_1	AUGUSTUS	intron	198590129	198592092	1.0	+	.	ID=g1691.t1.intron5;Parent=g1691.t1
HiC_scaffold_1	AUGUSTUS	exon	198592093	198592192	.	+	.	ID=g1691.t1.exon6;Parent=g1691.t1
HiC_scaffold_1	GeneMark.hmm3	CDS	198592093	198592192	.	+	0	ID=g1691.t2.CDS3;Parent=g1691.t2
HiC_scaffold_1	GeneMark.hmm3	exon	198592093	198592192	.	+	0	ID=g1691.t2.exon3;Parent=g1691.t2
HiC_scaffold_1	AUGUSTUS	CDS	198592093	198592192	1.0	+	0	ID=g1691.t1.CDS6;Parent=g1691.t1
HiC_scaffold_1	GeneMark.hmm3	intron	198592193	198596272	.	+	1	ID=g1691.t2.intron3;Parent=g1691.t2
HiC_scaffold_1	AUGUSTUS	intron	198592193	198596272	1.0	+	.	ID=g1691.t1.intron6;Parent=g1691.t1
HiC_scaffold_1	AUGUSTUS	exon	198596273	198596380	.	+	.	ID=g1691.t1.exon7;Parent=g1691.t1
HiC_scaffold_1	GeneMark.hmm3	CDS	198596273	198596380	.	+	2	ID=g1691.t2.CDS4;Parent=g1691.t2
HiC_scaffold_1	GeneMark.hmm3	exon	198596273	198596380	.	+	2	ID=g1691.t2.exon4;Parent=g1691.t2
HiC_scaffold_1	AUGUSTUS	CDS	198596273	198596380	1.0	+	2	ID=g1691.t1.CDS7;Parent=g1691.t1
HiC_scaffold_1	GeneMark.hmm3	intron	198596381	198598164	.	+	1	ID=g1691.t2.intron4;Parent=g1691.t2
HiC_scaffold_1	AUGUSTUS	intron	198596381	198598164	1.0	+	.	ID=g1691.t1.intron7;Parent=g1691.t1
HiC_scaffold_1	AUGUSTUS	exon	198598165	198598180	.	+	.	ID=g1691.t1.exon8;Parent=g1691.t1
HiC_scaffold_1	GeneMark.hmm3	CDS	198598165	198598180	.	+	2	ID=g1691.t2.CDS5;Parent=g1691.t2
HiC_scaffold_1	GeneMark.hmm3	exon	198598165	198598180	.	+	2	ID=g1691.t2.exon5;Parent=g1691.t2
HiC_scaffold_1	AUGUSTUS	CDS	198598165	198598180	1.0	+	2	ID=g1691.t1.CDS8;Parent=g1691.t1
HiC_scaffold_1	GeneMark.hmm3	intron	198598181	198601223	.	+	2	ID=g1691.t2.intron5;Parent=g1691.t2
HiC_scaffold_1	AUGUSTUS	intron	198598181	198601223	1.0	+	.	ID=g1691.t1.intron8;Parent=g1691.t1
HiC_scaffold_1	AUGUSTUS	exon	198601224	198601266	.	+	.	ID=g1691.t1.exon9;Parent=g1691.t1
HiC_scaffold_1	GeneMark.hmm3	CDS	198601224	198601266	.	+	1	ID=g1691.t2.CDS6;Parent=g1691.t2
HiC_scaffold_1	GeneMark.hmm3	exon	198601224	198601266	.	+	1	ID=g1691.t2.exon6;Parent=g1691.t2
HiC_scaffold_1	AUGUSTUS	CDS	198601224	198601266	1.0	+	1	ID=g1691.t1.CDS9;Parent=g1691.t1
HiC_scaffold_1	GeneMark.hmm3	intron	198601267	198603153	.	+	0	ID=g1691.t2.intron6;Parent=g1691.t2
HiC_scaffold_1	AUGUSTUS	intron	198601267	198603153	1.0	+	.	ID=g1691.t1.intron9;Parent=g1691.t1
HiC_scaffold_1	AUGUSTUS	exon	198603154	198603186	.	+	.	ID=g1691.t1.exon10;Parent=g1691.t1
HiC_scaffold_1	GeneMark.hmm3	CDS	198603154	198603186	.	+	0	ID=g1691.t2.CDS7;Parent=g1691.t2
HiC_scaffold_1	GeneMark.hmm3	exon	198603154	198603186	.	+	0	ID=g1691.t2.exon7;Parent=g1691.t2
HiC_scaffold_1	AUGUSTUS	CDS	198603154	198603186	1.0	+	0	ID=g1691.t1.CDS10;Parent=g1691.t1
HiC_scaffold_1	AUGUSTUS	stop_codon	198603184	198603186	.	+	0	ID=g1691.t1.stop1;Parent=g1691.t1
HiC_scaffold_1	GeneMark.hmm3	stop_codon	198603184	198603186	.	+	0	ID=g1691.t2.stop1;Parent=g1691.t2
HiC_scaffold_1	AUGUSTUS	stop_codon	198611457	198611459	.	-	0	ID=g1692.t1.stop1;Parent=g1692.t1
HiC_scaffold_1	AUGUSTUS	exon	198611457	198611494	.	-	.	ID=g1692.t1.exon1;Parent=g1692.t1
HiC_scaffold_1	AUGUSTUS	CDS	198611457	198611494	1.0	-	2	ID=g1692.t1.CDS1;Parent=g1692.t1
HiC_scaffold_1	AUGUSTUS	gene	198611457	198616429	.	-	.	ID=g1692
HiC_scaffold_1	AUGUSTUS	mRNA	198611457	198616429	1.0	-	.	ID=g1692.t1;Parent=g1692;em_target=9713.XP_006743948.1;em_score=231.4;em_evalue=4.5e-72;em_tcov=.;em_OGs=KOG4634@1|root,KOG4634@2759|Eukaryota,3A482@33154|Opisthokonta,3BRMZ@33208|Metazoa,3D8IM@33213|Bilateria,48FBQ@7711|Chordata,49BJ4@7742|Vertebrata,3JGY5@40674|Mammalia,3EVDX@33554|Carnivora;em_COG_cat=C;em_desc=Mitochondrial membrane ATP synthase (F(1)F(0) ATP synthase or Complex V) produces ATP from ADP in the presence of a proton gradient across the membrane which is generated by electron transport complexes of the respiratory chain;em_max_annot_lvl=33208|Metazoa;em_Preferred_name=ATP5J;em_KEGG_ko=ko:K02131;em_KEGG_Pathway=ko00190,ko01100,ko04714,ko05010,ko05012,ko05016,map00190,map01100,map04714,map05010,map05012,map05016;em_KEGG_Module=M00158;em_BRITE=ko00000,ko00001,ko00002;em_KEGG_TC=3.A.2.1;em_PFAMs=ATP-synt_F6;em_GOs=GO:0000275,GO:0000276,GO:0003674,GO:0005215,GO:0005575,GO:0005622,GO:0005623,GO:0005737,GO:0005739,GO:0005740,GO:0005743,GO:0005753,GO:0005756,GO:0006091,GO:0006119,GO:0006139,GO:0006163,GO:0006164,GO:0006725,GO:0006753,GO:0006754,GO:0006793,GO:0006796,GO:0006807,GO:0006810,GO:0006811,GO:0006812,GO:0006839,GO:0006996,GO:0007005,GO:0007006,GO:0007007,GO:0008150,GO:0008152,GO:0009058,GO:0009117,GO:0009123,GO:0009124,GO:0009126,GO:0009127,GO:0009141,GO:0009142,GO:0009144,GO:0009145,GO:0009150,GO:0009152,GO:0009156,GO:0009161,GO:0009165,GO:0009167,GO:0009168,GO:0009199,GO:0009201,GO:0009205,GO:0009206,GO:0009259,GO:0009260,GO:0009987,GO:0015672,GO:0015985,GO:0015986,GO:0016020,GO:0016043,GO:0016310,GO:0016469,GO:0017144,GO:0018130,GO:0019438,GO:0019637,GO:0019693,GO:0019866,GO:0022857,GO:0031090,GO:0031966,GO:0031967,GO:0031975,GO:0032991,GO:0033177,GO:0033178,GO:0034220,GO:0034641,GO:0034654,GO:0042407,GO:0042776,GO:0043226,GO:0043227,GO:0043229,GO:0043231,GO:0044237,GO:0044238,GO:0044249,GO:0044271,GO:0044281,GO:0044422,GO:0044424,GO:0044425,GO:0044429,GO:0044444,GO:0044446,GO:0044455,GO:0044464,GO:0045259,GO:0045261,GO:0045263,GO:0045269,GO:0046034,GO:0046390,GO:0046483,GO:0046907,GO:0051179,GO:0051234,GO:0051641,GO:0051649,GO:0055085,GO:0055086,GO:0061024,GO:0071704,GO:0071840,GO:0072521,GO:0072522,GO:0090407,GO:0098655,GO:0098660,GO:0098662,GO:0098796,GO:0098798,GO:0098800,GO:1901135,GO:1901137,GO:1901293,GO:1901360,GO:1901362,GO:1901564,GO:1901566,GO:1901576,GO:1902600,GO:1990542
HiC_scaffold_1	AUGUSTUS	intron	198611495	198612034	1.0	-	.	ID=g1692.t1.intron1;Parent=g1692.t1
HiC_scaffold_1	AUGUSTUS	exon	198612035	198612159	.	-	.	ID=g1692.t1.exon2;Parent=g1692.t1
HiC_scaffold_1	AUGUSTUS	CDS	198612035	198612159	1.0	-	1	ID=g1692.t1.CDS2;Parent=g1692.t1
HiC_scaffold_1	AUGUSTUS	intron	198612160	198616265	1.0	-	.	ID=g1692.t1.intron2;Parent=g1692.t1
HiC_scaffold_1	AUGUSTUS	exon	198616266	198616429	.	-	.	ID=g1692.t1.exon3;Parent=g1692.t1
HiC_scaffold_1	AUGUSTUS	CDS	198616266	198616429	1.0	-	0	ID=g1692.t1.CDS3;Parent=g1692.t1
HiC_scaffold_1	AUGUSTUS	start_codon	198616427	198616429	.	-	0	ID=g1692.t1.start1;Parent=g1692.t1
HiC_scaffold_1	AUGUSTUS	start_codon	198626174	198626176	.	+	0	ID=g1693.t1.start1;Parent=g1693.t1
HiC_scaffold_1	AUGUSTUS	exon	198626174	198626250	.	+	.	ID=g1693.t1.exon1;Parent=g1693.t1
HiC_scaffold_1	AUGUSTUS	CDS	198626174	198626250	1.0	+	0	ID=g1693.t1.CDS1;Parent=g1693.t1
HiC_scaffold_1	AUGUSTUS	gene	198626174	198651286	.	+	.	ID=g1693
HiC_scaffold_1	AUGUSTUS	mRNA	198626174	198651286	1.0	+	.	ID=g1693.t1;Parent=g1693;em_target=29073.XP_008699981.1;em_score=1018.2;em_evalue=0.0;em_tcov=.;em_OGs=KOG3806@1|root,KOG3806@2759|Eukaryota,38NP5@33154|Opisthokonta,3BC2I@33208|Metazoa,3CVZZ@33213|Bilateria,486VP@7711|Chordata,48WBM@7742|Vertebrata,3JFAN@40674|Mammalia,3ENAG@33554|Carnivora;em_COG_cat=K;em_desc=GA binding protein transcription factor, alpha subunit 60kDa;em_max_annot_lvl=33208|Metazoa;em_KEGG_ko=ko:K09441;em_BRITE=ko00000,ko03000;em_PFAMs=Ets,GABP-alpha,SAM_PNT;em_Preferred_name=GABPA;em_GOs=GO:0000003,GO:0000228,GO:0000578,GO:0000785,GO:0000790,GO:0000976,GO:0000977,GO:0000978,GO:0000981,GO:0000982,GO:0000987,GO:0001012,GO:0001067,GO:0001077,GO:0001228,GO:0002082,GO:0003002,GO:0003006,GO:0003674,GO:0003676,GO:0003677,GO:0003690,GO:0003700,GO:0003712,GO:0003713,GO:0005488,GO:0005515,GO:0005575,GO:0005622,GO:0005623,GO:0005634,GO:0005654,GO:0005694,GO:0006082,GO:0006139,GO:0006140,GO:0006351,GO:0006355,GO:0006357,GO:0006366,GO:0006403,GO:0006520,GO:0006541,GO:0006725,GO:0006807,GO:0006950,GO:0006996,GO:0007005,GO:0007028,GO:0007154,GO:0007275,GO:0007276,GO:0007281,GO:0007292,GO:0007308,GO:0007309,GO:0007314,GO:0007315,GO:0007316,GO:0007350,GO:0007351,GO:0007389,GO:0008134,GO:0008150,GO:0008152,GO:0008298,GO:0008358,GO:0008595,GO:0009058,GO:0009059,GO:0009064,GO:0009267,GO:0009605,GO:0009719,GO:0009790,GO:0009798,GO:0009880,GO:0009889,GO:0009891,GO:0009893,GO:0009948,GO:0009952,GO:0009987,GO:0009991,GO:0009994,GO:0010033,GO:0010243,GO:0010467,GO:0010468,GO:0010556,GO:0010557,GO:0010562,GO:0010604,GO:0010628,GO:0014070,GO:0016043,GO:0016070,GO:0018130,GO:0019094,GO:0019219,GO:0019220,GO:0019222,GO:0019438,GO:0019752,GO:0019953,GO:0021700,GO:0022412,GO:0022414,GO:0022607,GO:0030154,GO:0031323,GO:0031325,GO:0031326,GO:0031328,GO:0031667,GO:0031668,GO:0031669,GO:0031974,GO:0031981,GO:0032501,GO:0032502,GO:0032504,GO:0032774,GO:0033036,GO:0033554,GO:0033613,GO:0034641,GO:0034645,GO:0034654,GO:0035282,GO:0035690,GO:0042221,GO:0042325,GO:0042327,GO:0042493,GO:0042594,GO:0043170,GO:0043226,GO:0043227,GO:0043228,GO:0043229,GO:0043231,GO:0043232,GO:0043233,GO:0043436,GO:0043467,GO:0043565,GO:0044085,GO:0044212,GO:0044237,GO:0044238,GO:0044249,GO:0044260,GO:0044271,GO:0044281,GO:0044422,GO:0044424,GO:0044427,GO:0044428,GO:0044446,GO:0044454,GO:0044464,GO:0044703,GO:0045451,GO:0045893,GO:0045935,GO:0045937,GO:0045944,GO:0045981,GO:0046483,GO:0046982,GO:0046983,GO:0048468,GO:0048469,GO:0048477,GO:0048518,GO:0048522,GO:0048599,GO:0048609,GO:0048856,GO:0048869,GO:0050789,GO:0050794,GO:0050896,GO:0051171,GO:0051173,GO:0051174,GO:0051179,GO:0051252,GO:0051254,GO:0051641,GO:0051704,GO:0051716,GO:0060255,GO:0060359,GO:0060810,GO:0060811,GO:0062012,GO:0062013,GO:0065007,GO:0070013,GO:0070727,GO:0070887,GO:0071242,GO:0071310,GO:0071407,GO:0071417,GO:0071495,GO:0071496,GO:0071704,GO:0071840,GO:0071867,GO:0071868,GO:0071869,GO:0071870,GO:0080090,GO:0090304,GO:0097159,GO:0097659,GO:0140110,GO:1900542,GO:1900544,GO:1901360,GO:1901362,GO:1901363,GO:1901564,GO:1901576,GO:1901605,GO:1901698,GO:1901699,GO:1901700,GO:1901701,GO:1902680,GO:1903350,GO:1903351,GO:1903506,GO:1903508,GO:1903578,GO:1903580,GO:1903862,GO:1990837,GO:2000112,GO:2001141
HiC_scaffold_1	AUGUSTUS	intron	198626251	198628753	1.0	+	.	ID=g1693.t1.intron1;Parent=g1693.t1
HiC_scaffold_1	AUGUSTUS	exon	198628754	198628898	.	+	.	ID=g1693.t1.exon2;Parent=g1693.t1
HiC_scaffold_1	AUGUSTUS	CDS	198628754	198628898	1.0	+	1	ID=g1693.t1.CDS2;Parent=g1693.t1
HiC_scaffold_1	AUGUSTUS	intron	198628899	198632259	1.0	+	.	ID=g1693.t1.intron2;Parent=g1693.t1
HiC_scaffold_1	AUGUSTUS	exon	198632260	198632344	.	+	.	ID=g1693.t1.exon3;Parent=g1693.t1
HiC_scaffold_1	AUGUSTUS	CDS	198632260	198632344	1.0	+	0	ID=g1693.t1.CDS3;Parent=g1693.t1
HiC_scaffold_1	AUGUSTUS	intron	198632345	198634361	1.0	+	.	ID=g1693.t1.intron3;Parent=g1693.t1
HiC_scaffold_1	AUGUSTUS	exon	198634362	198634607	.	+	.	ID=g1693.t1.exon4;Parent=g1693.t1
HiC_scaffold_1	AUGUSTUS	CDS	198634362	198634607	1.0	+	2	ID=g1693.t1.CDS4;Parent=g1693.t1
HiC_scaffold_1	AUGUSTUS	intron	198634608	198641658	1.0	+	.	ID=g1693.t1.intron4;Parent=g1693.t1
HiC_scaffold_1	AUGUSTUS	exon	198641659	198641853	.	+	.	ID=g1693.t1.exon5;Parent=g1693.t1
HiC_scaffold_1	AUGUSTUS	CDS	198641659	198641853	1.0	+	2	ID=g1693.t1.CDS5;Parent=g1693.t1
HiC_scaffold_1	AUGUSTUS	intron	198641854	198644817	1.0	+	.	ID=g1693.t1.intron5;Parent=g1693.t1
HiC_scaffold_1	AUGUSTUS	exon	198644818	198644871	.	+	.	ID=g1693.t1.exon6;Parent=g1693.t1
HiC_scaffold_1	AUGUSTUS	CDS	198644818	198644871	1.0	+	2	ID=g1693.t1.CDS6;Parent=g1693.t1
HiC_scaffold_1	AUGUSTUS	intron	198644872	198645790	1.0	+	.	ID=g1693.t1.intron6;Parent=g1693.t1
HiC_scaffold_1	AUGUSTUS	exon	198645791	198645931	.	+	.	ID=g1693.t1.exon7;Parent=g1693.t1
HiC_scaffold_1	AUGUSTUS	CDS	198645791	198645931	1.0	+	2	ID=g1693.t1.CDS7;Parent=g1693.t1
HiC_scaffold_1	AUGUSTUS	intron	198645932	198646173	1.0	+	.	ID=g1693.t1.intron7;Parent=g1693.t1
HiC_scaffold_1	AUGUSTUS	exon	198646174	198646366	.	+	.	ID=g1693.t1.exon8;Parent=g1693.t1
HiC_scaffold_1	AUGUSTUS	CDS	198646174	198646366	1.0	+	2	ID=g1693.t1.CDS8;Parent=g1693.t1
HiC_scaffold_1	AUGUSTUS	intron	198646367	198651057	1.0	+	.	ID=g1693.t1.intron8;Parent=g1693.t1
HiC_scaffold_1	AUGUSTUS	exon	198651058	198651286	.	+	.	ID=g1693.t1.exon9;Parent=g1693.t1
HiC_scaffold_1	AUGUSTUS	CDS	198651058	198651286	1.0	+	1	ID=g1693.t1.CDS9;Parent=g1693.t1
HiC_scaffold_1	AUGUSTUS	stop_codon	198651284	198651286	.	+	0	ID=g1693.t1.stop1;Parent=g1693.t1
HiC_scaffold_1	AUGUSTUS	stop_codon	198758612	198758614	.	-	0	ID=g1694.t1.stop1;Parent=g1694.t1
HiC_scaffold_1	AUGUSTUS	stop_codon	198758612	198758614	.	-	0	ID=g1694.t2.stop1;Parent=g1694.t2
HiC_scaffold_1	AUGUSTUS	exon	198758612	198758713	.	-	.	ID=g1694.t1.exon1;Parent=g1694.t1
HiC_scaffold_1	AUGUSTUS	exon	198758612	198758713	.	-	.	ID=g1694.t2.exon1;Parent=g1694.t2
HiC_scaffold_1	AUGUSTUS	CDS	198758612	198758713	1.0	-	0	ID=g1694.t1.CDS1;Parent=g1694.t1
HiC_scaffold_1	AUGUSTUS	CDS	198758612	198758713	1.0	-	0	ID=g1694.t2.CDS1;Parent=g1694.t2
HiC_scaffold_1	AUGUSTUS	gene	198758612	198971274	.	-	.	ID=g1694
HiC_scaffold_1	AUGUSTUS	mRNA	198758612	198971274	.	-	.	ID=g1694.t1;Parent=g1694;em_target=9913.ENSBTAP00000045951;em_score=1526.5;em_evalue=0.0;em_tcov=.;em_OGs=KOG4295@1|root,KOG3540@2759|Eukaryota,38CIE@33154|Opisthokonta,3BBR8@33208|Metazoa,3CUJD@33213|Bilateria,47ZQ7@7711|Chordata,494FN@7742|Vertebrata,3J3Q5@40674|Mammalia,4J0SV@91561|Cetartiodactyla;em_COG_cat=T;em_desc=amyloid beta;em_max_annot_lvl=33208|Metazoa;em_Preferred_name=APP;em_KEGG_ko=ko:K04520,ko:K08117;em_KEGG_Pathway=ko04726,ko05010,map04726,map05010;em_BRITE=ko00000,ko00001,ko00535,ko00536;em_PFAMs=APP_Cu_bd,APP_E2,APP_N,APP_amyloid,Beta-APP,Kunitz_BPTI;em_GOs=GO:0000003,GO:0000187,GO:0000902,GO:0000904,GO:0001775,GO:0001816,GO:0001878,GO:0001932,GO:0001934,GO:0001967,GO:0002119,GO:0002164,GO:0002252,GO:0002263,GO:0002265,GO:0002376,GO:0002520,GO:0002521,GO:0002573,GO:0002682,GO:0002684,GO:0002685,GO:0002687,GO:0002694,GO:0002696,GO:0003008,GO:0003674,GO:0003676,GO:0003677,GO:0004857,GO:0004866,GO:0004867,GO:0005102,GO:0005488,GO:0005515,GO:0005575,GO:0005576,GO:0005615,GO:0005622,GO:0005623,GO:0005634,GO:0005635,GO:0005641,GO:0005737,GO:0005768,GO:0005783,GO:0005791,GO:0005794,GO:0005798,GO:0005819,GO:0005856,GO:0005886,GO:0005911,GO:0005929,GO:0006066,GO:0006139,GO:0006355,GO:0006357,GO:0006378,GO:0006396,GO:0006397,GO:0006417,GO:0006464,GO:0006468,GO:0006629,GO:0006725,GO:0006793,GO:0006796,GO:0006807,GO:0006810,GO:0006873,GO:0006874,GO:0006875,GO:0006878,GO:0006897,GO:0006915,GO:0006928,GO:0006935,GO:0006950,GO:0006952,GO:0006955,GO:0006959,GO:0006979,GO:0007017,GO:0007018,GO:0007154,GO:0007165,GO:0007166,GO:0007176,GO:0007215,GO:0007275,GO:0007346,GO:0007399,GO:0007409,GO:0007411,GO:0007416,GO:0007417,GO:0007420,GO:0007422,GO:0007528,GO:0007568,GO:0007610,GO:0007611,GO:0007612,GO:0007613,GO:0007614,GO:0007616,GO:0007617,GO:0007618,GO:0007626,GO:0007631,GO:0007632,GO:0008037,GO:0008038,GO:0008047,GO:0008088,GO:0008150,GO:0008152,GO:0008202,GO:0008203,GO:0008219,GO:0008285,GO:0008306,GO:0008344,GO:0008542,GO:0009314,GO:0009416,GO:0009605,GO:0009607,GO:0009611,GO:0009617,GO:0009620,GO:0009628,GO:0009653,GO:0009719,GO:0009791,GO:0009889,GO:0009891,GO:0009892,GO:0009893,GO:0009966,GO:0009967,GO:0009986,GO:0009987,GO:0010001,GO:0010033,GO:0010035,GO:0010038,GO:0010171,GO:0010243,GO:0010288,GO:0010389,GO:0010466,GO:0010467,GO:0010468,GO:0010469,GO:0010556,GO:0010557,GO:0010562,GO:0010564,GO:0010604,GO:0010605,GO:0010608,GO:0010628,GO:0010629,GO:0010646,GO:0010647,GO:0010720,GO:0010721,GO:0010799,GO:0010800,GO:0010941,GO:0010951,GO:0010952,GO:0010970,GO:0010971,GO:0012501,GO:0012505,GO:0014002,GO:0014004,GO:0014005,GO:0014013,GO:0014015,GO:0014070,GO:0014074,GO:0015630,GO:0016020,GO:0016021,GO:0016043,GO:0016049,GO:0016070,GO:0016071,GO:0016125,GO:0016192,GO:0016198,GO:0016199,GO:0016310,GO:0016319,GO:0016322,GO:0016358,GO:0016504,GO:0018996,GO:0019098,GO:0019219,GO:0019220,GO:0019222,GO:0019538,GO:0019725,GO:0019730,GO:0019731,GO:0019732,GO:0019899,GO:0019904,GO:0019953,GO:0021700,GO:0021782,GO:0022008,GO:0022404,GO:0022414,GO:0022607,GO:0023051,GO:0023052,GO:0023056,GO:0030003,GO:0030027,GO:0030030,GO:0030054,GO:0030097,GO:0030099,GO:0030134,GO:0030135,GO:0030154,GO:0030162,GO:0030175,GO:0030182,GO:0030198,GO:0030225,GO:0030234,GO:0030334,GO:0030335,GO:0030414,GO:0030424,GO:0030426,GO:0030427,GO:0030534,GO:0030705,GO:0030900,GO:0031123,GO:0031124,GO:0031175,GO:0031224,GO:0031252,GO:0031323,GO:0031324,GO:0031325,GO:0031326,GO:0031328,GO:0031399,GO:0031401,GO:0031410,GO:0031594,GO:0031644,GO:0031967,GO:0031970,GO:0031974,GO:0031975,GO:0031982,GO:0032092,GO:0032147,GO:0032268,GO:0032269,GO:0032270,GO:0032469,GO:0032501,GO:0032502,GO:0032504,GO:0032640,GO:0032872,GO:0032874,GO:0032879,GO:0032989,GO:0032990,GO:0032991,GO:0033135,GO:0033138,GO:0033267,GO:0033674,GO:0034248,GO:0034250,GO:0034641,GO:0035235,GO:0035253,GO:0036211,GO:0036477,GO:0040007,GO:0040008,GO:0040011,GO:0040012,GO:0040014,GO:0040017,GO:0042058,GO:0042063,GO:0042127,GO:0042221,GO:0042303,GO:0042325,GO:0042327,GO:0042330,GO:0042391,GO:0042395,GO:0042551,GO:0042592,GO:0042742,GO:0042802,GO:0042995,GO:0043005,GO:0043025,GO:0043030,GO:0043032,GO:0043062,GO:0043085,GO:0043086,GO:0043170,GO:0043195,GO:0043207,GO:0043226,GO:0043227,GO:0043228,GO:0043229,GO:0043231,GO:0043232,GO:0043233,GO:0043235,GO:0043393,GO:0043405,GO:0043406,GO:0043408,GO:0043410,GO:0043412,GO:0043549,GO:0043631,GO:0043679,GO:0043933,GO:0044057,GO:0044085,GO:0044092,GO:0044093,GO:0044237,GO:0044238,GO:0044260,GO:0044267,GO:0044281,GO:0044297,GO:0044304,GO:0044306,GO:0044421,GO:0044422,GO:0044424,GO:0044425,GO:0044428,GO:0044430,GO:0044441,GO:0044444,GO:0044446,GO:0044456,GO:0044463,GO:0044464,GO:0044703,GO:0045087,GO:0045121,GO:0045177,GO:0045202,GO:0045595,GO:0045596,GO:0045597,GO:0045664,GO:0045665,GO:0045685,GO:0045687,GO:0045787,GO:0045859,GO:0045860,GO:0045861,GO:0045862,GO:0045893,GO:0045931,GO:0045935,GO:0045937,GO:0045944,GO:0046328,GO:0046330,GO:0046483,GO:0046683,GO:0046907,GO:0046916,GO:0048143,GO:0048167,GO:0048168,GO:0048169,GO:0048468,GO:0048469,GO:0048471,GO:0048513,GO:0048518,GO:0048519,GO:0048522,GO:0048523,GO:0048534,GO:0048583,GO:0048584,GO:0048588,GO:0048589,GO:0048609,GO:0048638,GO:0048666,GO:0048667,GO:0048668,GO:0048669,GO:0048678,GO:0048699,GO:0048708,GO:0048710,GO:0048711,GO:0048731,GO:0048812,GO:0048856,GO:0048858,GO:0048869,GO:0048878,GO:0050730,GO:0050750,GO:0050767,GO:0050768,GO:0050769,GO:0050789,GO:0050790,GO:0050793,GO:0050794,GO:0050801,GO:0050803,GO:0050804,GO:0050806,GO:0050808,GO:0050829,GO:0050830,GO:0050832,GO:0050865,GO:0050867,GO:0050877,GO:0050885,GO:0050890,GO:0050896,GO:0050905,GO:0051090,GO:0051091,GO:0051092,GO:0051093,GO:0051094,GO:0051098,GO:0051099,GO:0051124,GO:0051128,GO:0051130,GO:0051171,GO:0051172,GO:0051173,GO:0051174,GO:0051179,GO:0051233,GO:0051234,GO:0051239,GO:0051240,GO:0051241,GO:0051246,GO:0051247,GO:0051248,GO:0051252,GO:0051254,GO:0051259,GO:0051260,GO:0051270,GO:0051272,GO:0051336,GO:0051338,GO:0051345,GO:0051346,GO:0051347,GO:0051402,GO:0051425,GO:0051563,GO:0051591,GO:0051602,GO:0051641,GO:0051649,GO:0051704,GO:0051705,GO:0051707,GO:0051716,GO:0051726,GO:0051960,GO:0051961,GO:0051962,GO:0052547,GO:0052548,GO:0055065,GO:0055070,GO:0055074,GO:0055076,GO:0055080,GO:0055082,GO:0060255,GO:0060284,GO:0060291,GO:0060322,GO:0060548,GO:0060560,GO:0061097,GO:0061134,GO:0061135,GO:0061515,GO:0061564,GO:0061844,GO:0061888,GO:0061890,GO:0061900,GO:0065003,GO:0065007,GO:0065008,GO:0065009,GO:0070013,GO:0070302,GO:0070304,GO:0070325,GO:0070372,GO:0070374,GO:0070848,GO:0070851,GO:0070887,GO:0070997,GO:0071310,GO:0071320,GO:0071363,GO:0071407,GO:0071417,GO:0071495,GO:0071695,GO:0071704,GO:0071706,GO:0071840,GO:0071867,GO:0071868,GO:0071869,GO:0071870,GO:0071873,GO:0071874,GO:0071900,GO:0071902,GO:0071944,GO:0072503,GO:0072507,GO:0080090,GO:0080134,GO:0080135,GO:0090068,GO:0090304,GO:0090647,GO:0090723,GO:0097159,GO:0097386,GO:0097435,GO:0097449,GO:0097458,GO:0097485,GO:0097708,GO:0098542,GO:0098589,GO:0098657,GO:0098771,GO:0098772,GO:0098793,GO:0098805,GO:0098815,GO:0098857,GO:0098858,GO:0099111,GO:0099177,GO:0106027,GO:0120025,GO:0120036,GO:0120038,GO:0120039,GO:0150003,GO:0150034,GO:1900271,GO:1900272,GO:1900273,GO:1901184,GO:1901214,GO:1901215,GO:1901222,GO:1901224,GO:1901360,GO:1901363,GO:1901564,GO:1901615,GO:1901652,GO:1901653,GO:1901698,GO:1901699,GO:1901700,GO:1901701,GO:1901987,GO:1901989,GO:1901990,GO:1901992,GO:1902003,GO:1902004,GO:1902531,GO:1902533,GO:1902652,GO:1902680,GO:1902749,GO:1902751,GO:1902903,GO:1902905,GO:1902991,GO:1902993,GO:1903506,GO:1903508,GO:1903978,GO:1903980,GO:1904645,GO:1904646,GO:1905906,GO:1905908,GO:1905945,GO:1990000,GO:1990089,GO:1990090,GO:1990535,GO:1990761,GO:1990812,GO:2000026,GO:2000112,GO:2000145,GO:2000147,GO:2000401,GO:2000403,GO:2000404,GO:2000406,GO:2001141
HiC_scaffold_1	AUGUSTUS	mRNA	198758612	198971274	.	-	.	ID=g1694.t2;Parent=g1694;em_target=185453.XP_006872530.1;em_score=1714.8;em_evalue=0.0;em_tcov=.;em_OGs=KOG4295@1|root,KOG3540@2759|Eukaryota,38CIE@33154|Opisthokonta,3BBR8@33208|Metazoa,3CUJD@33213|Bilateria,47ZQ7@7711|Chordata,494FN@7742|Vertebrata,3J3Q5@40674|Mammalia,35126@311790|Afrotheria;em_COG_cat=T;em_desc=Amyloid beta A4 protein isoform X1;em_max_annot_lvl=33208|Metazoa;em_Preferred_name=APP;em_KEGG_ko=ko:K04520;em_KEGG_Pathway=ko04726,ko05010,map04726,map05010;em_BRITE=ko00000,ko00001,ko00535,ko00536;em_PFAMs=APP_Cu_bd,APP_E2,APP_N,APP_amyloid,Beta-APP,Kunitz_BPTI;em_GOs=GO:0000003,GO:0000122,GO:0000139,GO:0000185,GO:0000187,GO:0000902,GO:0000904,GO:0001505,GO:0001664,GO:0001774,GO:0001775,GO:0001816,GO:0001878,GO:0001932,GO:0001934,GO:0001967,GO:0002090,GO:0002092,GO:0002119,GO:0002164,GO:0002252,GO:0002263,GO:0002265,GO:0002274,GO:0002376,GO:0002520,GO:0002521,GO:0002573,GO:0002576,GO:0002682,GO:0002684,GO:0002685,GO:0002687,GO:0002688,GO:0002690,GO:0002694,GO:0002696,GO:0003008,GO:0003674,GO:0003676,GO:0003677,GO:0004857,GO:0004866,GO:0004867,GO:0005102,GO:0005109,GO:0005158,GO:0005178,GO:0005488,GO:0005515,GO:0005539,GO:0005575,GO:0005576,GO:0005615,GO:0005622,GO:0005623,GO:0005634,GO:0005635,GO:0005641,GO:0005737,GO:0005768,GO:0005769,GO:0005783,GO:0005788,GO:0005791,GO:0005794,GO:0005796,GO:0005798,GO:0005802,GO:0005819,GO:0005829,GO:0005856,GO:0005886,GO:0005887,GO:0005905,GO:0005911,GO:0005929,GO:0006066,GO:0006139,GO:0006355,GO:0006357,GO:0006378,GO:0006396,GO:0006397,GO:0006417,GO:0006464,GO:0006468,GO:0006629,GO:0006725,GO:0006793,GO:0006796,GO:0006807,GO:0006810,GO:0006873,GO:0006874,GO:0006875,GO:0006878,GO:0006887,GO:0006897,GO:0006915,GO:0006928,GO:0006935,GO:0006950,GO:0006952,GO:0006955,GO:0006959,GO:0006979,GO:0007017,GO:0007018,GO:0007154,GO:0007165,GO:0007166,GO:0007176,GO:0007186,GO:0007187,GO:0007188,GO:0007193,GO:0007204,GO:0007215,GO:0007275,GO:0007346,GO:0007399,GO:0007409,GO:0007411,GO:0007416,GO:0007417,GO:0007420,GO:0007422,GO:0007528,GO:0007568,GO:0007610,GO:0007611,GO:0007612,GO:0007613,GO:0007614,GO:0007616,GO:0007617,GO:0007618,GO:0007626,GO:0007631,GO:0007632,GO:0008037,GO:0008038,GO:0008047,GO:0008088,GO:0008150,GO:0008152,GO:0008202,GO:0008203,GO:0008219,GO:0008277,GO:0008285,GO:0008306,GO:0008344,GO:0008542,GO:0009314,GO:0009416,GO:0009605,GO:0009607,GO:0009611,GO:0009617,GO:0009620,GO:0009628,GO:0009653,GO:0009719,GO:0009791,GO:0009889,GO:0009890,GO:0009891,GO:0009892,GO:0009893,GO:0009894,GO:0009896,GO:0009966,GO:0009967,GO:0009968,GO:0009986,GO:0009987,GO:0010001,GO:0010033,GO:0010035,GO:0010038,GO:0010171,GO:0010243,GO:0010288,GO:0010389,GO:0010466,GO:0010467,GO:0010468,GO:0010469,GO:0010511,GO:0010513,GO:0010556,GO:0010557,GO:0010558,GO:0010562,GO:0010564,GO:0010604,GO:0010605,GO:0010608,GO:0010628,GO:0010629,GO:0010639,GO:0010646,GO:0010647,GO:0010648,GO:0010720,GO:0010721,GO:0010738,GO:0010739,GO:0010799,GO:0010800,GO:0010821,GO:0010823,GO:0010941,GO:0010942,GO:0010950,GO:0010951,GO:0010952,GO:0010970,GO:0010971,GO:0012501,GO:0012505,GO:0014002,GO:0014004,GO:0014005,GO:0014013,GO:0014015,GO:0014070,GO:0014074,GO:0015630,GO:0016020,GO:0016021,GO:0016043,GO:0016049,GO:0016070,GO:0016071,GO:0016125,GO:0016192,GO:0016198,GO:0016199,GO:0016310,GO:0016319,GO:0016322,GO:0016358,GO:0016504,GO:0017046,GO:0018996,GO:0019098,GO:0019216,GO:0019219,GO:0019220,GO:0019222,GO:0019538,GO:0019722,GO:0019725,GO:0019730,GO:0019731,GO:0019732,GO:0019899,GO:0019904,GO:0019932,GO:0019953,GO:0021700,GO:0021782,GO:0022008,GO:0022404,GO:0022414,GO:0022607,GO:0022898,GO:0023051,GO:0023052,GO:0023056,GO:0023057,GO:0030003,GO:0030027,GO:0030030,GO:0030054,GO:0030097,GO:0030099,GO:0030100,GO:0030111,GO:0030133,GO:0030134,GO:0030135,GO:0030141,GO:0030154,GO:0030162,GO:0030175,GO:0030178,GO:0030182,GO:0030198,GO:0030225,GO:0030234,GO:0030334,GO:0030335,GO:0030414,GO:0030424,GO:0030425,GO:0030426,GO:0030427,GO:0030534,GO:0030545,GO:0030546,GO:0030548,GO:0030549,GO:0030705,GO:0030900,GO:0031090,GO:0031091,GO:0031093,GO:0031123,GO:0031124,GO:0031175,GO:0031224,GO:0031226,GO:0031252,GO:0031323,GO:0031324,GO:0031325,GO:0031326,GO:0031327,GO:0031328,GO:0031329,GO:0031331,GO:0031344,GO:0031347,GO:0031399,GO:0031401,GO:0031410,GO:0031594,GO:0031644,GO:0031646,GO:0031904,GO:0031967,GO:0031970,GO:0031974,GO:0031975,GO:0031982,GO:0031983,GO:0031984,GO:0032092,GO:0032101,GO:0032103,GO:0032147,GO:0032268,GO:0032269,GO:0032270,GO:0032409,GO:0032412,GO:0032469,GO:0032501,GO:0032502,GO:0032504,GO:0032588,GO:0032640,GO:0032872,GO:0032874,GO:0032879,GO:0032880,GO:0032928,GO:0032930,GO:0032940,GO:0032989,GO:0032990,GO:0032991,GO:0032994,GO:0033043,GO:0033130,GO:0033135,GO:0033138,GO:0033218,GO:0033267,GO:0033674,GO:0034121,GO:0034185,GO:0034248,GO:0034250,GO:0034358,GO:0034363,GO:0034364,GO:0034385,GO:0034641,GO:0034762,GO:0034765,GO:0034774,GO:0035235,GO:0035253,GO:0035556,GO:0036211,GO:0036477,GO:0040007,GO:0040008,GO:0040011,GO:0040012,GO:0040014,GO:0040017,GO:0042056,GO:0042058,GO:0042063,GO:0042116,GO:0042127,GO:0042157,GO:0042176,GO:0042221,GO:0042277,GO:0042303,GO:0042325,GO:0042327,GO:0042330,GO:0042391,GO:0042395,GO:0042551,GO:0042562,GO:0042592,GO:0042742,GO:0042802,GO:0042803,GO:0042981,GO:0042995,GO:0043005,GO:0043025,GO:0043030,GO:0043032,GO:0043062,GO:0043065,GO:0043067,GO:0043068,GO:0043085,GO:0043086,GO:0043167,GO:0043168,GO:0043170,GO:0043195,GO:0043197,GO:0043198,GO:0043207,GO:0043226,GO:0043227,GO:0043228,GO:0043229,GO:0043231,GO:0043232,GO:0043233,GO:0043235,GO:0043269,GO:0043280,GO:0043281,GO:0043393,GO:0043394,GO:0043395,GO:0043405,GO:0043406,GO:0043408,GO:0043410,GO:0043412,GO:0043549,GO:0043550,GO:0043551,GO:0043552,GO:0043631,GO:0043679,GO:0043687,GO:0043933,GO:0044057,GO:0044085,GO:0044092,GO:0044093,GO:0044237,GO:0044238,GO:0044260,GO:0044267,GO:0044281,GO:0044297,GO:0044304,GO:0044306,GO:0044309,GO:0044421,GO:0044422,GO:0044424,GO:0044425,GO:0044428,GO:0044430,GO:0044431,GO:0044432,GO:0044433,GO:0044440,GO:0044441,GO:0044444,GO:0044446,GO:0044456,GO:0044459,GO:0044463,GO:0044464,GO:0044703,GO:0044877,GO:0045055,GO:0045087,GO:0045088,GO:0045121,GO:0045177,GO:0045202,GO:0045321,GO:0045428,GO:0045429,GO:0045595,GO:0045596,GO:0045597,GO:0045664,GO:0045665,GO:0045666,GO:0045685,GO:0045687,GO:0045732,GO:0045745,GO:0045787,GO:0045807,GO:0045834,GO:0045859,GO:0045860,GO:0045861,GO:0045862,GO:0045892,GO:0045893,GO:0045931,GO:0045934,GO:0045935,GO:0045937,GO:0045944,GO:0046328,GO:0046330,GO:0046483,GO:0046683,GO:0046875,GO:0046889,GO:0046890,GO:0046903,GO:0046907,GO:0046916,GO:0046982,GO:0046983,GO:0048018,GO:0048143,GO:0048167,GO:0048168,GO:0048169,GO:0048259,GO:0048260,GO:0048468,GO:0048469,GO:0048471,GO:0048513,GO:0048518,GO:0048519,GO:0048522,GO:0048523,GO:0048534,GO:0048583,GO:0048584,GO:0048585,GO:0048588,GO:0048589,GO:0048609,GO:0048638,GO:0048666,GO:0048667,GO:0048668,GO:0048669,GO:0048678,GO:0048699,GO:0048708,GO:0048710,GO:0048711,GO:0048731,GO:0048812,GO:0048856,GO:0048858,GO:0048869,GO:0048878,GO:0050730,GO:0050731,GO:0050750,GO:0050767,GO:0050768,GO:0050769,GO:0050776,GO:0050789,GO:0050790,GO:0050793,GO:0050794,GO:0050801,GO:0050803,GO:0050804,GO:0050806,GO:0050807,GO:0050808,GO:0050829,GO:0050830,GO:0050832,GO:0050839,GO:0050865,GO:0050867,GO:0050877,GO:0050885,GO:0050890,GO:0050896,GO:0050905,GO:0050918,GO:0050920,GO:0050921,GO:0051043,GO:0051044,GO:0051049,GO:0051050,GO:0051087,GO:0051090,GO:0051091,GO:0051092,GO:0051093,GO:0051094,GO:0051098,GO:0051099,GO:0051124,GO:0051128,GO:0051129,GO:0051130,GO:0051171,GO:0051172,GO:0051173,GO:0051174,GO:0051179,GO:0051222,GO:0051223,GO:0051233,GO:0051234,GO:0051239,GO:0051240,GO:0051241,GO:0051246,GO:0051247,GO:0051248,GO:0051252,GO:0051253,GO:0051254,GO:0051259,GO:0051260,GO:0051262,GO:0051270,GO:0051272,GO:0051336,GO:0051338,GO:0051345,GO:0051346,GO:0051347,GO:0051402,GO:0051425,GO:0051480,GO:0051563,GO:0051591,GO:0051602,GO:0051641,GO:0051649,GO:0051704,GO:0051705,GO:0051707,GO:0051716,GO:0051726,GO:0051896,GO:0051897,GO:0051960,GO:0051961,GO:0051962,GO:0052547,GO:0052548,GO:0055065,GO:0055070,GO:0055074,GO:0055076,GO:0055080,GO:0055082,GO:0060205,GO:0060255,GO:0060284,GO:0060291,GO:0060322,GO:0060341,GO:0060548,GO:0060560,GO:0060627,GO:0060828,GO:0061097,GO:0061098,GO:0061134,GO:0061135,GO:0061515,GO:0061564,GO:0061844,GO:0061888,GO:0061890,GO:0061900,GO:0061901,GO:0061903,GO:0065003,GO:0065007,GO:0065008,GO:0065009,GO:0070013,GO:0070201,GO:0070206,GO:0070302,GO:0070304,GO:0070325,GO:0070372,GO:0070374,GO:0070381,GO:0070382,GO:0070848,GO:0070851,GO:0070887,GO:0070997,GO:0071071,GO:0071073,GO:0071310,GO:0071320,GO:0071363,GO:0071407,GO:0071417,GO:0071495,GO:0071675,GO:0071677,GO:0071695,GO:0071704,GO:0071706,GO:0071840,GO:0071867,GO:0071868,GO:0071869,GO:0071870,GO:0071873,GO:0071874,GO:0071900,GO:0071902,GO:0071944,GO:0072503,GO:0072507,GO:0080090,GO:0080134,GO:0080135,GO:0090025,GO:0090026,GO:0090068,GO:0090087,GO:0090090,GO:0090218,GO:0090304,GO:0090322,GO:0090647,GO:0090723,GO:0097159,GO:0097367,GO:0097386,GO:0097435,GO:0097447,GO:0097449,GO:0097458,GO:0097485,GO:0097644,GO:0097645,GO:0097708,GO:0098542,GO:0098588,GO:0098589,GO:0098657,GO:0098771,GO:0098772,GO:0098791,GO:0098793,GO:0098794,GO:0098805,GO:0098815,GO:0098857,GO:0098858,GO:0098962,GO:0099111,GO:0099175,GO:0099177,GO:0099503,GO:0099601,GO:0099602,GO:0106003,GO:0106027,GO:0120025,GO:0120035,GO:0120036,GO:0120038,GO:0120039,GO:0150003,GO:0150034,GO:1900120,GO:1900122,GO:1900180,GO:1900181,GO:1900271,GO:1900272,GO:1900273,GO:1900407,GO:1900409,GO:1900449,GO:1901184,GO:1901214,GO:1901215,GO:1901216,GO:1901222,GO:1901224,GO:1901360,GO:1901363,GO:1901564,GO:1901615,GO:1901652,GO:1901653,GO:1901681,GO:1901698,GO:1901699,GO:1901700,GO:1901701,GO:1901987,GO:1901989,GO:1901990,GO:1901992,GO:1902003,GO:1902004,GO:1902531,GO:1902533,GO:1902652,GO:1902679,GO:1902680,GO:1902749,GO:1902751,GO:1902882,GO:1902884,GO:1902903,GO:1902905,GO:1902947,GO:1902949,GO:1902950,GO:1902991,GO:1902993,GO:1903048,GO:1903201,GO:1903203,GO:1903209,GO:1903223,GO:1903426,GO:1903428,GO:1903506,GO:1903507,GO:1903508,GO:1903725,GO:1903727,GO:1903827,GO:1903828,GO:1903978,GO:1903980,GO:1904020,GO:1904022,GO:1904062,GO:1904399,GO:1904407,GO:1904589,GO:1904591,GO:1904645,GO:1904646,GO:1904951,GO:1905891,GO:1905893,GO:1905894,GO:1905896,GO:1905897,GO:1905898,GO:1905906,GO:1905908,GO:1905945,GO:1990000,GO:1990089,GO:1990090,GO:1990535,GO:1990761,GO:1990777,GO:1990812,GO:2000026,GO:2000112,GO:2000113,GO:2000116,GO:2000145,GO:2000147,GO:2000273,GO:2000310,GO:2000377,GO:2000379,GO:2000401,GO:2000403,GO:2000404,GO:2000406,GO:2000463,GO:2001056,GO:2001141,GO:2001257
HiC_scaffold_1	AUGUSTUS	intron	198758714	198767844	1.0	-	.	ID=g1694.t1.intron1;Parent=g1694.t1
HiC_scaffold_1	AUGUSTUS	intron	198758714	198767844	1.0	-	.	ID=g1694.t2.intron1;Parent=g1694.t2
HiC_scaffold_1	AUGUSTUS	exon	198767845	198767991	.	-	.	ID=g1694.t1.exon2;Parent=g1694.t1
HiC_scaffold_1	AUGUSTUS	exon	198767845	198767991	.	-	.	ID=g1694.t2.exon2;Parent=g1694.t2
HiC_scaffold_1	AUGUSTUS	CDS	198767845	198767991	1.0	-	0	ID=g1694.t1.CDS2;Parent=g1694.t1
HiC_scaffold_1	AUGUSTUS	CDS	198767845	198767991	1.0	-	0	ID=g1694.t2.CDS2;Parent=g1694.t2
HiC_scaffold_1	AUGUSTUS	intron	198767992	198770803	1.0	-	.	ID=g1694.t1.intron2;Parent=g1694.t1
HiC_scaffold_1	AUGUSTUS	intron	198767992	198770803	1.0	-	.	ID=g1694.t2.intron2;Parent=g1694.t2
HiC_scaffold_1	AUGUSTUS	exon	198770804	198770904	.	-	.	ID=g1694.t1.exon3;Parent=g1694.t1
HiC_scaffold_1	AUGUSTUS	exon	198770804	198770904	.	-	.	ID=g1694.t2.exon3;Parent=g1694.t2
HiC_scaffold_1	AUGUSTUS	CDS	198770804	198770904	1.0	-	2	ID=g1694.t1.CDS3;Parent=g1694.t1
HiC_scaffold_1	AUGUSTUS	CDS	198770804	198770904	1.0	-	2	ID=g1694.t2.CDS3;Parent=g1694.t2
HiC_scaffold_1	AUGUSTUS	intron	198770905	198777042	1.0	-	.	ID=g1694.t1.intron3;Parent=g1694.t1
HiC_scaffold_1	AUGUSTUS	intron	198770905	198777042	1.0	-	.	ID=g1694.t2.intron3;Parent=g1694.t2
HiC_scaffold_1	AUGUSTUS	exon	198777043	198777096	.	-	.	ID=g1694.t1.exon4;Parent=g1694.t1
HiC_scaffold_1	AUGUSTUS	exon	198777043	198777096	.	-	.	ID=g1694.t2.exon4;Parent=g1694.t2
HiC_scaffold_1	AUGUSTUS	CDS	198777043	198777096	1.0	-	2	ID=g1694.t1.CDS4;Parent=g1694.t1
HiC_scaffold_1	AUGUSTUS	CDS	198777043	198777096	1.0	-	2	ID=g1694.t2.CDS4;Parent=g1694.t2
HiC_scaffold_1	AUGUSTUS	intron	198777097	198785308	1.0	-	.	ID=g1694.t1.intron4;Parent=g1694.t1
HiC_scaffold_1	AUGUSTUS	intron	198777097	198785308	1.0	-	.	ID=g1694.t2.intron4;Parent=g1694.t2
HiC_scaffold_1	AUGUSTUS	exon	198785309	198785530	.	-	.	ID=g1694.t1.exon5;Parent=g1694.t1
HiC_scaffold_1	AUGUSTUS	exon	198785309	198785530	.	-	.	ID=g1694.t2.exon5;Parent=g1694.t2
HiC_scaffold_1	AUGUSTUS	CDS	198785309	198785530	1.0	-	2	ID=g1694.t1.CDS5;Parent=g1694.t1
HiC_scaffold_1	AUGUSTUS	CDS	198785309	198785530	1.0	-	2	ID=g1694.t2.CDS5;Parent=g1694.t2
HiC_scaffold_1	AUGUSTUS	intron	198785531	198819778	1.0	-	.	ID=g1694.t1.intron5;Parent=g1694.t1
HiC_scaffold_1	AUGUSTUS	intron	198785531	198819778	1.0	-	.	ID=g1694.t2.intron5;Parent=g1694.t2
HiC_scaffold_1	AUGUSTUS	exon	198819779	198819878	.	-	.	ID=g1694.t1.exon6;Parent=g1694.t1
HiC_scaffold_1	AUGUSTUS	exon	198819779	198819878	.	-	.	ID=g1694.t2.exon6;Parent=g1694.t2
HiC_scaffold_1	AUGUSTUS	CDS	198819779	198819878	1.0	-	0	ID=g1694.t1.CDS6;Parent=g1694.t1
HiC_scaffold_1	AUGUSTUS	CDS	198819779	198819878	1.0	-	0	ID=g1694.t2.CDS6;Parent=g1694.t2
HiC_scaffold_1	AUGUSTUS	intron	198819879	198820774	1.0	-	.	ID=g1694.t1.intron6;Parent=g1694.t1
HiC_scaffold_1	AUGUSTUS	intron	198819879	198820774	1.0	-	.	ID=g1694.t2.intron6;Parent=g1694.t2
HiC_scaffold_1	AUGUSTUS	exon	198820775	198820903	.	-	.	ID=g1694.t1.exon7;Parent=g1694.t1
HiC_scaffold_1	AUGUSTUS	exon	198820775	198820903	.	-	.	ID=g1694.t2.exon7;Parent=g1694.t2
HiC_scaffold_1	AUGUSTUS	CDS	198820775	198820903	1.0	-	0	ID=g1694.t1.CDS7;Parent=g1694.t1
HiC_scaffold_1	AUGUSTUS	CDS	198820775	198820903	1.0	-	0	ID=g1694.t2.CDS7;Parent=g1694.t2
HiC_scaffold_1	AUGUSTUS	intron	198820904	198840745	1.0	-	.	ID=g1694.t1.intron7;Parent=g1694.t1
HiC_scaffold_1	AUGUSTUS	intron	198820904	198840745	1.0	-	.	ID=g1694.t2.intron7;Parent=g1694.t2
HiC_scaffold_1	AUGUSTUS	exon	198840746	198840904	.	-	.	ID=g1694.t1.exon8;Parent=g1694.t1
HiC_scaffold_1	AUGUSTUS	exon	198840746	198840904	.	-	.	ID=g1694.t2.exon8;Parent=g1694.t2
HiC_scaffold_1	AUGUSTUS	CDS	198840746	198840904	1.0	-	0	ID=g1694.t1.CDS8;Parent=g1694.t1
HiC_scaffold_1	AUGUSTUS	CDS	198840746	198840904	1.0	-	0	ID=g1694.t2.CDS8;Parent=g1694.t2
HiC_scaffold_1	AUGUSTUS	intron	198840905	198841600	1.0	-	.	ID=g1694.t1.intron8;Parent=g1694.t1
HiC_scaffold_1	AUGUSTUS	intron	198840905	198841600	1.0	-	.	ID=g1694.t2.intron8;Parent=g1694.t2
HiC_scaffold_1	AUGUSTUS	exon	198841601	198841675	.	-	.	ID=g1694.t1.exon9;Parent=g1694.t1
HiC_scaffold_1	AUGUSTUS	exon	198841601	198841675	.	-	.	ID=g1694.t2.exon9;Parent=g1694.t2
HiC_scaffold_1	AUGUSTUS	CDS	198841601	198841675	1.0	-	0	ID=g1694.t1.CDS9;Parent=g1694.t1
HiC_scaffold_1	AUGUSTUS	CDS	198841601	198841675	1.0	-	0	ID=g1694.t2.CDS9;Parent=g1694.t2
HiC_scaffold_1	AUGUSTUS	intron	198841676	198847328	1.0	-	.	ID=g1694.t1.intron9;Parent=g1694.t1
HiC_scaffold_1	AUGUSTUS	intron	198841676	198847328	1.0	-	.	ID=g1694.t2.intron9;Parent=g1694.t2
HiC_scaffold_1	AUGUSTUS	exon	198847329	198847462	.	-	.	ID=g1694.t1.exon10;Parent=g1694.t1
HiC_scaffold_1	AUGUSTUS	exon	198847329	198847462	.	-	.	ID=g1694.t2.exon10;Parent=g1694.t2
HiC_scaffold_1	AUGUSTUS	CDS	198847329	198847462	1.0	-	2	ID=g1694.t1.CDS10;Parent=g1694.t1
HiC_scaffold_1	AUGUSTUS	CDS	198847329	198847462	1.0	-	2	ID=g1694.t2.CDS10;Parent=g1694.t2
HiC_scaffold_1	AUGUSTUS	intron	198847463	198861142	1.0	-	.	ID=g1694.t2.intron10;Parent=g1694.t2
HiC_scaffold_1	AUGUSTUS	intron	198847463	198880399	1.0	-	.	ID=g1694.t1.intron10;Parent=g1694.t1
HiC_scaffold_1	AUGUSTUS	exon	198861143	198861199	.	-	.	ID=g1694.t2.exon11;Parent=g1694.t2
HiC_scaffold_1	AUGUSTUS	CDS	198861143	198861199	1.0	-	2	ID=g1694.t2.CDS11;Parent=g1694.t2
HiC_scaffold_1	AUGUSTUS	intron	198861200	198863498	1.0	-	.	ID=g1694.t2.intron11;Parent=g1694.t2
HiC_scaffold_1	AUGUSTUS	exon	198863499	198863666	.	-	.	ID=g1694.t2.exon12;Parent=g1694.t2
HiC_scaffold_1	AUGUSTUS	CDS	198863499	198863666	1.0	-	2	ID=g1694.t2.CDS12;Parent=g1694.t2
HiC_scaffold_1	AUGUSTUS	intron	198863667	198880399	1.0	-	.	ID=g1694.t2.intron12;Parent=g1694.t2
HiC_scaffold_1	AUGUSTUS	exon	198880400	198880602	.	-	.	ID=g1694.t1.exon11;Parent=g1694.t1
HiC_scaffold_1	AUGUSTUS	exon	198880400	198880602	.	-	.	ID=g1694.t2.exon13;Parent=g1694.t2
HiC_scaffold_1	AUGUSTUS	CDS	198880400	198880602	1.0	-	1	ID=g1694.t1.CDS11;Parent=g1694.t1
HiC_scaffold_1	AUGUSTUS	CDS	198880400	198880602	1.0	-	1	ID=g1694.t2.CDS13;Parent=g1694.t2
HiC_scaffold_1	AUGUSTUS	intron	198880603	198914697	1.0	-	.	ID=g1694.t1.intron11;Parent=g1694.t1
HiC_scaffold_1	AUGUSTUS	intron	198880603	198914697	1.0	-	.	ID=g1694.t2.intron13;Parent=g1694.t2
HiC_scaffold_1	AUGUSTUS	exon	198914698	198914891	.	-	.	ID=g1694.t1.exon12;Parent=g1694.t1
HiC_scaffold_1	AUGUSTUS	exon	198914698	198914891	.	-	.	ID=g1694.t2.exon14;Parent=g1694.t2
HiC_scaffold_1	AUGUSTUS	CDS	198914698	198914891	1.0	-	0	ID=g1694.t1.CDS12;Parent=g1694.t1
HiC_scaffold_1	AUGUSTUS	CDS	198914698	198914891	1.0	-	0	ID=g1694.t2.CDS14;Parent=g1694.t2
HiC_scaffold_1	AUGUSTUS	intron	198914892	198916735	1.0	-	.	ID=g1694.t1.intron12;Parent=g1694.t1
HiC_scaffold_1	AUGUSTUS	intron	198914892	198916735	1.0	-	.	ID=g1694.t2.intron14;Parent=g1694.t2
HiC_scaffold_1	AUGUSTUS	exon	198916736	198916848	.	-	.	ID=g1694.t1.exon13;Parent=g1694.t1
HiC_scaffold_1	AUGUSTUS	exon	198916736	198916848	.	-	.	ID=g1694.t2.exon15;Parent=g1694.t2
HiC_scaffold_1	AUGUSTUS	CDS	198916736	198916848	1.0	-	2	ID=g1694.t1.CDS13;Parent=g1694.t1
HiC_scaffold_1	AUGUSTUS	CDS	198916736	198916848	1.0	-	2	ID=g1694.t2.CDS15;Parent=g1694.t2
HiC_scaffold_1	AUGUSTUS	intron	198916849	198948761	1.0	-	.	ID=g1694.t1.intron13;Parent=g1694.t1
HiC_scaffold_1	AUGUSTUS	intron	198916849	198948761	1.0	-	.	ID=g1694.t2.intron15;Parent=g1694.t2
HiC_scaffold_1	AUGUSTUS	exon	198948762	198948891	.	-	.	ID=g1694.t1.exon14;Parent=g1694.t1
HiC_scaffold_1	AUGUSTUS	exon	198948762	198948891	.	-	.	ID=g1694.t2.exon16;Parent=g1694.t2
HiC_scaffold_1	AUGUSTUS	CDS	198948762	198948891	1.0	-	0	ID=g1694.t1.CDS14;Parent=g1694.t1
HiC_scaffold_1	AUGUSTUS	CDS	198948762	198948891	1.0	-	0	ID=g1694.t2.CDS16;Parent=g1694.t2
HiC_scaffold_1	AUGUSTUS	intron	198948892	198967634	1.0	-	.	ID=g1694.t1.intron14;Parent=g1694.t1
HiC_scaffold_1	AUGUSTUS	intron	198948892	198967634	1.0	-	.	ID=g1694.t2.intron16;Parent=g1694.t2
HiC_scaffold_1	AUGUSTUS	exon	198967635	198967802	.	-	.	ID=g1694.t1.exon15;Parent=g1694.t1
HiC_scaffold_1	AUGUSTUS	exon	198967635	198967802	.	-	.	ID=g1694.t2.exon17;Parent=g1694.t2
HiC_scaffold_1	AUGUSTUS	CDS	198967635	198967802	0.99	-	0	ID=g1694.t2.CDS17;Parent=g1694.t2
HiC_scaffold_1	AUGUSTUS	CDS	198967635	198967802	1.0	-	0	ID=g1694.t1.CDS15;Parent=g1694.t1
HiC_scaffold_1	AUGUSTUS	intron	198967803	198971244	0.53	-	.	ID=g1694.t2.intron17;Parent=g1694.t2
HiC_scaffold_1	AUGUSTUS	intron	198967803	198971244	0.61	-	.	ID=g1694.t1.intron15;Parent=g1694.t1
HiC_scaffold_1	AUGUSTUS	exon	198971245	198971274	.	-	.	ID=g1694.t1.exon16;Parent=g1694.t1
HiC_scaffold_1	AUGUSTUS	exon	198971245	198971274	.	-	.	ID=g1694.t2.exon18;Parent=g1694.t2
HiC_scaffold_1	AUGUSTUS	CDS	198971245	198971274	0.53	-	0	ID=g1694.t2.CDS18;Parent=g1694.t2
HiC_scaffold_1	AUGUSTUS	CDS	198971245	198971274	0.61	-	0	ID=g1694.t1.CDS16;Parent=g1694.t1
HiC_scaffold_1	AUGUSTUS	start_codon	198971272	198971274	.	-	0	ID=g1694.t1.start1;Parent=g1694.t1
HiC_scaffold_1	AUGUSTUS	start_codon	198971272	198971274	.	-	0	ID=g1694.t2.start1;Parent=g1694.t2
HiC_scaffold_1	AUGUSTUS	stop_codon	199282561	199282563	.	-	0	ID=g1695.t1.stop1;Parent=g1695.t1
HiC_scaffold_1	GeneMark.hmm3	stop_codon	199282561	199282563	.	-	0	ID=g1695.t2.stop1;Parent=g1695.t2
HiC_scaffold_1	AUGUSTUS	exon	199282561	199282745	.	-	.	ID=g1695.t1.exon1;Parent=g1695.t1
HiC_scaffold_1	GeneMark.hmm3	CDS	199282561	199282745	.	-	2	ID=g1695.t2.CDS1;Parent=g1695.t2
HiC_scaffold_1	GeneMark.hmm3	exon	199282561	199282745	.	-	2	ID=g1695.t2.exon1;Parent=g1695.t2
HiC_scaffold_1	AUGUSTUS	CDS	199282561	199282745	1.0	-	2	ID=g1695.t1.CDS1;Parent=g1695.t1
HiC_scaffold_1	GeneMark.hmm3	mRNA	199282561	199318268	.	-	.	ID=g1695.t2;Parent=g1695;em_target=9668.ENSMPUP00000001001;em_score=251.7;em_evalue=8.3e-78;em_tcov=.;em_OGs=2CY09@1|root,2S121@2759|Eukaryota,3A08M@33154|Opisthokonta,3BPWE@33208|Metazoa,3D60J@33213|Bilateria,483FW@7711|Chordata,48ZCH@7742|Vertebrata,3J9EW@40674|Mammalia,3ETE6@33554|Carnivora;em_COG_cat=S;em_desc=Cysteine tyrosine-rich 1;em_max_annot_lvl=33208|Metazoa;em_Preferred_name=CYYR1;em_PFAMs=CYYR1;em_GOs=
HiC_scaffold_1	AUGUSTUS	gene	199282561	199376898	.	-	.	ID=g1695
HiC_scaffold_1	AUGUSTUS	mRNA	199282561	199376898	1.0	-	.	ID=g1695.t1;Parent=g1695;em_target=9668.ENSMPUP00000001001;em_score=394.1;em_evalue=3.1e-121;em_tcov=.;em_OGs=2CY09@1|root,2S121@2759|Eukaryota,3A08M@33154|Opisthokonta,3BPWE@33208|Metazoa,3D60J@33213|Bilateria,483FW@7711|Chordata,48ZCH@7742|Vertebrata,3J9EW@40674|Mammalia,3ETE6@33554|Carnivora;em_COG_cat=S;em_desc=Cysteine tyrosine-rich 1;em_max_annot_lvl=33208|Metazoa;em_Preferred_name=CYYR1;em_PFAMs=CYYR1;em_GOs=
HiC_scaffold_1	GeneMark.hmm3	intron	199282746	199292953	.	-	1	ID=g1695.t2.intron1;Parent=g1695.t2
HiC_scaffold_1	AUGUSTUS	intron	199282746	199292953	1.0	-	.	ID=g1695.t1.intron1;Parent=g1695.t1
HiC_scaffold_1	AUGUSTUS	exon	199292954	199293111	.	-	.	ID=g1695.t1.exon2;Parent=g1695.t1
HiC_scaffold_1	GeneMark.hmm3	CDS	199292954	199293111	.	-	1	ID=g1695.t2.CDS2;Parent=g1695.t2
HiC_scaffold_1	GeneMark.hmm3	exon	199292954	199293111	.	-	1	ID=g1695.t2.exon2;Parent=g1695.t2
HiC_scaffold_1	AUGUSTUS	CDS	199292954	199293111	1.0	-	1	ID=g1695.t1.CDS2;Parent=g1695.t1
HiC_scaffold_1	GeneMark.hmm3	intron	199293112	199318173	.	-	2	ID=g1695.t2.intron2;Parent=g1695.t2
HiC_scaffold_1	AUGUSTUS	intron	199293112	199371792	1.0	-	.	ID=g1695.t1.intron2;Parent=g1695.t1
HiC_scaffold_1	GeneMark.hmm3	CDS	199318174	199318268	.	-	0	ID=g1695.t2.CDS3;Parent=g1695.t2
HiC_scaffold_1	GeneMark.hmm3	exon	199318174	199318268	.	-	0	ID=g1695.t2.exon3;Parent=g1695.t2
HiC_scaffold_1	GeneMark.hmm3	start_codon	199318266	199318268	.	-	0	ID=g1695.t2.start1;Parent=g1695.t2
HiC_scaffold_1	AUGUSTUS	exon	199371793	199371895	.	-	.	ID=g1695.t1.exon3;Parent=g1695.t1
HiC_scaffold_1	AUGUSTUS	CDS	199371793	199371895	1.0	-	2	ID=g1695.t1.CDS3;Parent=g1695.t1
HiC_scaffold_1	AUGUSTUS	intron	199371896	199376825	1.0	-	.	ID=g1695.t1.intron3;Parent=g1695.t1
HiC_scaffold_1	AUGUSTUS	exon	199376826	199376898	.	-	.	ID=g1695.t1.exon4;Parent=g1695.t1
HiC_scaffold_1	AUGUSTUS	CDS	199376826	199376898	1.0	-	0	ID=g1695.t1.CDS4;Parent=g1695.t1
HiC_scaffold_1	AUGUSTUS	start_codon	199376896	199376898	.	-	0	ID=g1695.t1.start1;Parent=g1695.t1
HiC_scaffold_1	AUGUSTUS	stop_codon	199609859	199609861	.	-	0	ID=g1696.t1.stop1;Parent=g1696.t1
HiC_scaffold_1	AUGUSTUS	exon	199609859	199610558	.	-	.	ID=g1696.t1.exon1;Parent=g1696.t1
HiC_scaffold_1	AUGUSTUS	CDS	199609859	199610558	1.0	-	1	ID=g1696.t1.CDS1;Parent=g1696.t1
HiC_scaffold_1	AUGUSTUS	gene	199609859	199617151	.	-	.	ID=g1696
HiC_scaffold_1	AUGUSTUS	mRNA	199609859	199617151	1.0	-	.	ID=g1696.t1;Parent=g1696;em_target=9668.ENSMPUP00000001005;em_score=2247.2;em_evalue=0.0;em_tcov=.;em_OGs=KOG3538@1|root,KOG3538@2759|Eukaryota,38BMY@33154|Opisthokonta,3BEY9@33208|Metazoa,3D28Q@33213|Bilateria,47ZEW@7711|Chordata,48VBB@7742|Vertebrata,3JG2E@40674|Mammalia,3EM75@33554|Carnivora;em_COG_cat=O;em_desc=ADAM metallopeptidase with thrombospondin type 1 motif, 1;em_max_annot_lvl=33208|Metazoa;em_Preferred_name=ADAMTS1;em_KEGG_ko=ko:K08617,ko:K08629;em_BRITE=ko00000,ko01000,ko01002;em_PFAMs=ADAM_spacer1,Pep_M12B_propep,Reprolysin,TSP_1;em_GOs=GO:0000003,GO:0001101,GO:0001542,GO:0001655,GO:0001822,GO:0003006,GO:0003007,GO:0003205,GO:0003206,GO:0003674,GO:0003824,GO:0004175,GO:0004222,GO:0005488,GO:0005539,GO:0005575,GO:0005576,GO:0005604,GO:0005622,GO:0005623,GO:0005737,GO:0006508,GO:0006807,GO:0007154,GO:0007165,GO:0007166,GO:0007229,GO:0007275,GO:0007276,GO:0007292,GO:0007346,GO:0007399,GO:0007507,GO:0007548,GO:0007584,GO:0008150,GO:0008152,GO:0008201,GO:0008233,GO:0008237,GO:0008284,GO:0008285,GO:0008406,GO:0008585,GO:0009605,GO:0009653,GO:0009719,GO:0009725,GO:0009887,GO:0009987,GO:0009991,GO:0010033,GO:0010564,GO:0010720,GO:0010975,GO:0010976,GO:0014070,GO:0014910,GO:0014911,GO:0016525,GO:0016787,GO:0019538,GO:0019953,GO:0022008,GO:0022414,GO:0022602,GO:0022603,GO:0023052,GO:0030154,GO:0030334,GO:0030335,GO:0030728,GO:0031012,GO:0031344,GO:0031346,GO:0031410,GO:0031667,GO:0031668,GO:0031669,GO:0031670,GO:0031982,GO:0032501,GO:0032502,GO:0032504,GO:0032870,GO:0032879,GO:0033273,GO:0033280,GO:0033993,GO:0034694,GO:0034695,GO:0040012,GO:0040017,GO:0042127,GO:0042221,GO:0042476,GO:0042698,GO:0043167,GO:0043168,GO:0043170,GO:0043226,GO:0043227,GO:0043229,GO:0044238,GO:0044421,GO:0044424,GO:0044444,GO:0044464,GO:0044691,GO:0044703,GO:0045137,GO:0045595,GO:0045597,GO:0045664,GO:0045666,GO:0045765,GO:0045787,GO:0045931,GO:0046545,GO:0046660,GO:0048511,GO:0048513,GO:0048518,GO:0048519,GO:0048522,GO:0048523,GO:0048608,GO:0048609,GO:0048646,GO:0048660,GO:0048661,GO:0048699,GO:0048731,GO:0048856,GO:0048869,GO:0050767,GO:0050769,GO:0050789,GO:0050793,GO:0050794,GO:0050896,GO:0051093,GO:0051094,GO:0051128,GO:0051130,GO:0051239,GO:0051240,GO:0051241,GO:0051270,GO:0051272,GO:0051704,GO:0051716,GO:0051726,GO:0051960,GO:0051962,GO:0060284,GO:0060343,GO:0060347,GO:0061383,GO:0061384,GO:0061458,GO:0062023,GO:0065007,GO:0070011,GO:0070542,GO:0070887,GO:0071107,GO:0071229,GO:0071295,GO:0071305,GO:0071310,GO:0071374,GO:0071379,GO:0071380,GO:0071396,GO:0071398,GO:0071407,GO:0071495,GO:0071496,GO:0071704,GO:0072001,GO:0072359,GO:0090068,GO:0097305,GO:0097306,GO:0097367,GO:0097708,GO:0120035,GO:0140096,GO:1900087,GO:1901342,GO:1901343,GO:1901564,GO:1901654,GO:1901655,GO:1901681,GO:1901700,GO:1901701,GO:1901987,GO:1901989,GO:1901990,GO:1901992,GO:1902806,GO:1902808,GO:1904705,GO:1904707,GO:1904752,GO:1904754,GO:2000026,GO:2000045,GO:2000145,GO:2000147,GO:2000181
HiC_scaffold_1	AUGUSTUS	intron	199610559	199610727	1.0	-	.	ID=g1696.t1.intron1;Parent=g1696.t1
HiC_scaffold_1	AUGUSTUS	exon	199610728	199610903	.	-	.	ID=g1696.t1.exon2;Parent=g1696.t1
HiC_scaffold_1	AUGUSTUS	CDS	199610728	199610903	1.0	-	0	ID=g1696.t1.CDS2;Parent=g1696.t1
HiC_scaffold_1	AUGUSTUS	intron	199610904	199612012	1.0	-	.	ID=g1696.t1.intron2;Parent=g1696.t1
HiC_scaffold_1	AUGUSTUS	exon	199612013	199612188	.	-	.	ID=g1696.t1.exon3;Parent=g1696.t1
HiC_scaffold_1	AUGUSTUS	CDS	199612013	199612188	1.0	-	2	ID=g1696.t1.CDS3;Parent=g1696.t1
HiC_scaffold_1	AUGUSTUS	intron	199612189	199612278	1.0	-	.	ID=g1696.t1.intron3;Parent=g1696.t1
HiC_scaffold_1	AUGUSTUS	exon	199612279	199612465	.	-	.	ID=g1696.t1.exon4;Parent=g1696.t1
HiC_scaffold_1	AUGUSTUS	CDS	199612279	199612465	1.0	-	0	ID=g1696.t1.CDS4;Parent=g1696.t1
HiC_scaffold_1	AUGUSTUS	intron	199612466	199612683	1.0	-	.	ID=g1696.t1.intron4;Parent=g1696.t1
HiC_scaffold_1	AUGUSTUS	exon	199612684	199612970	.	-	.	ID=g1696.t1.exon5;Parent=g1696.t1
HiC_scaffold_1	AUGUSTUS	CDS	199612684	199612970	1.0	-	2	ID=g1696.t1.CDS5;Parent=g1696.t1
HiC_scaffold_1	AUGUSTUS	intron	199612971	199613405	1.0	-	.	ID=g1696.t1.intron5;Parent=g1696.t1
HiC_scaffold_1	AUGUSTUS	exon	199613406	199613573	.	-	.	ID=g1696.t1.exon6;Parent=g1696.t1
HiC_scaffold_1	AUGUSTUS	CDS	199613406	199613573	1.0	-	2	ID=g1696.t1.CDS6;Parent=g1696.t1
HiC_scaffold_1	AUGUSTUS	intron	199613574	199613970	1.0	-	.	ID=g1696.t1.intron6;Parent=g1696.t1
HiC_scaffold_1	AUGUSTUS	exon	199613971	199614103	.	-	.	ID=g1696.t1.exon7;Parent=g1696.t1
HiC_scaffold_1	AUGUSTUS	CDS	199613971	199614103	1.0	-	0	ID=g1696.t1.CDS7;Parent=g1696.t1
HiC_scaffold_1	AUGUSTUS	intron	199614104	199614477	1.0	-	.	ID=g1696.t1.intron7;Parent=g1696.t1
HiC_scaffold_1	AUGUSTUS	exon	199614478	199614824	.	-	.	ID=g1696.t1.exon8;Parent=g1696.t1
HiC_scaffold_1	AUGUSTUS	CDS	199614478	199614824	1.0	-	2	ID=g1696.t1.CDS8;Parent=g1696.t1
HiC_scaffold_1	AUGUSTUS	intron	199614825	199616469	1.0	-	.	ID=g1696.t1.intron8;Parent=g1696.t1
HiC_scaffold_1	AUGUSTUS	exon	199616470	199617151	.	-	.	ID=g1696.t1.exon9;Parent=g1696.t1
HiC_scaffold_1	AUGUSTUS	CDS	199616470	199617151	1.0	-	0	ID=g1696.t1.CDS9;Parent=g1696.t1
HiC_scaffold_1	AUGUSTUS	start_codon	199617149	199617151	.	-	0	ID=g1696.t1.start1;Parent=g1696.t1
HiC_scaffold_1	AUGUSTUS	stop_codon	199681096	199681098	.	-	0	ID=g1697.t1.stop1;Parent=g1697.t1
HiC_scaffold_1	AUGUSTUS	exon	199681096	199681663	.	-	.	ID=g1697.t1.exon1;Parent=g1697.t1
HiC_scaffold_1	AUGUSTUS	CDS	199681096	199681663	1.0	-	1	ID=g1697.t1.CDS1;Parent=g1697.t1
HiC_scaffold_1	AUGUSTUS	gene	199681096	199723091	.	-	.	ID=g1697
HiC_scaffold_1	AUGUSTUS	mRNA	199681096	199723091	1.0	-	.	ID=g1697.t1;Parent=g1697;em_target=9668.ENSMPUP00000001011;em_score=2193.9;em_evalue=0.0;em_tcov=.;em_OGs=KOG3538@1|root,KOG3538@2759|Eukaryota,38HAG@33154|Opisthokonta,3BDCS@33208|Metazoa,3D2YA@33213|Bilateria,487BY@7711|Chordata,491D5@7742|Vertebrata,3JG0Q@40674|Mammalia,3EHYA@33554|Carnivora;em_COG_cat=O;em_desc=with thrombospondin;em_max_annot_lvl=33208|Metazoa;em_Preferred_name=ADAMTS5;em_KEGG_ko=ko:K08620;em_BRITE=ko00000,ko01000,ko01002;em_PFAMs=ADAM_spacer1,Pep_M12B_propep,Reprolysin,TSP_1;em_GOs=GO:0003674,GO:0003824,GO:0004175,GO:0004222,GO:0005102,GO:0005178,GO:0005488,GO:0005515,GO:0005539,GO:0005575,GO:0005576,GO:0005615,GO:0005622,GO:0005623,GO:0005737,GO:0005783,GO:0005788,GO:0006508,GO:0006807,GO:0006950,GO:0006952,GO:0008150,GO:0008152,GO:0008201,GO:0008233,GO:0008237,GO:0009605,GO:0009607,GO:0009617,GO:0009987,GO:0012505,GO:0016043,GO:0016787,GO:0019538,GO:0022411,GO:0022617,GO:0030198,GO:0031012,GO:0031974,GO:0042742,GO:0043062,GO:0043167,GO:0043168,GO:0043170,GO:0043207,GO:0043226,GO:0043227,GO:0043229,GO:0043231,GO:0043233,GO:0044238,GO:0044421,GO:0044422,GO:0044424,GO:0044432,GO:0044444,GO:0044446,GO:0044464,GO:0044877,GO:0050839,GO:0050840,GO:0050896,GO:0051704,GO:0051707,GO:0070011,GO:0070013,GO:0071704,GO:0071840,GO:0097367,GO:0098542,GO:0140096,GO:1901564,GO:1901681
HiC_scaffold_1	AUGUSTUS	intron	199681664	199685779	1.0	-	.	ID=g1697.t1.intron1;Parent=g1697.t1
HiC_scaffold_1	AUGUSTUS	exon	199685780	199685955	.	-	.	ID=g1697.t1.exon2;Parent=g1697.t1
HiC_scaffold_1	AUGUSTUS	CDS	199685780	199685955	1.0	-	0	ID=g1697.t1.CDS2;Parent=g1697.t1
HiC_scaffold_1	AUGUSTUS	intron	199685956	199688177	1.0	-	.	ID=g1697.t1.intron2;Parent=g1697.t1
HiC_scaffold_1	AUGUSTUS	exon	199688178	199688353	.	-	.	ID=g1697.t1.exon3;Parent=g1697.t1
HiC_scaffold_1	AUGUSTUS	CDS	199688178	199688353	1.0	-	2	ID=g1697.t1.CDS3;Parent=g1697.t1
HiC_scaffold_1	AUGUSTUS	intron	199688354	199688732	1.0	-	.	ID=g1697.t1.intron3;Parent=g1697.t1
HiC_scaffold_1	AUGUSTUS	exon	199688733	199688916	.	-	.	ID=g1697.t1.exon4;Parent=g1697.t1
HiC_scaffold_1	AUGUSTUS	CDS	199688733	199688916	1.0	-	0	ID=g1697.t1.CDS4;Parent=g1697.t1
HiC_scaffold_1	AUGUSTUS	intron	199688917	199690134	1.0	-	.	ID=g1697.t1.intron4;Parent=g1697.t1
HiC_scaffold_1	AUGUSTUS	exon	199690135	199690418	.	-	.	ID=g1697.t1.exon5;Parent=g1697.t1
HiC_scaffold_1	AUGUSTUS	CDS	199690135	199690418	1.0	-	2	ID=g1697.t1.CDS5;Parent=g1697.t1
HiC_scaffold_1	AUGUSTUS	intron	199690419	199699215	1.0	-	.	ID=g1697.t1.intron5;Parent=g1697.t1
HiC_scaffold_1	AUGUSTUS	exon	199699216	199699383	.	-	.	ID=g1697.t1.exon6;Parent=g1697.t1
HiC_scaffold_1	AUGUSTUS	CDS	199699216	199699383	1.0	-	2	ID=g1697.t1.CDS6;Parent=g1697.t1
HiC_scaffold_1	AUGUSTUS	intron	199699384	199710765	1.0	-	.	ID=g1697.t1.intron6;Parent=g1697.t1
HiC_scaffold_1	AUGUSTUS	exon	199710766	199710898	.	-	.	ID=g1697.t1.exon7;Parent=g1697.t1
HiC_scaffold_1	AUGUSTUS	CDS	199710766	199710898	1.0	-	0	ID=g1697.t1.CDS7;Parent=g1697.t1
HiC_scaffold_1	AUGUSTUS	intron	199710899	199721987	1.0	-	.	ID=g1697.t1.intron7;Parent=g1697.t1
HiC_scaffold_1	AUGUSTUS	exon	199721988	199723091	.	-	.	ID=g1697.t1.exon8;Parent=g1697.t1
HiC_scaffold_1	AUGUSTUS	CDS	199721988	199723091	1.0	-	0	ID=g1697.t1.CDS8;Parent=g1697.t1
HiC_scaffold_1	AUGUSTUS	start_codon	199723089	199723091	.	-	0	ID=g1697.t1.start1;Parent=g1697.t1
HiC_scaffold_1	AUGUSTUS	start_codon	201017873	201017875	.	+	0	ID=g1698.t1.start1;Parent=g1698.t1
HiC_scaffold_1	AUGUSTUS	gene	201017873	201018124	.	+	.	ID=g1698
HiC_scaffold_1	AUGUSTUS	exon	201017873	201018124	.	+	.	ID=g1698.t1.exon1;Parent=g1698.t1
HiC_scaffold_1	AUGUSTUS	mRNA	201017873	201018124	1.0	+	.	ID=g1698.t1;Parent=g1698;em_target=9668.ENSMPUP00000015872;em_score=119.4;em_evalue=1.6e-37;em_tcov=.;em_OGs=COG0005@1|root,KOG3985@2759|Eukaryota,38GVK@33154|Opisthokonta,3BF5F@33208|Metazoa,3CS6F@33213|Bilateria,4813S@7711|Chordata,490J1@7742|Vertebrata,3J1QQ@40674|Mammalia,3EUQW@33554|Carnivora;em_COG_cat=F;em_desc=Catalyzes the reversible phosphorylation of S-methyl-5'- thioadenosine (MTA) to adenine and 5-methylthioribose-1-phosphate. Involved in the breakdown of MTA, a major by-product of polyamine biosynthesis. Responsible for the first step in the methionine salvage pathway after MTA has been generated from S- adenosylmethionine. Has broad substrate specificity with 6- aminopurine nucleosides as preferred substrates;em_max_annot_lvl=33208|Metazoa;em_Preferred_name=MTAP;em_EC=2.4.2.28;em_KEGG_ko=ko:K00772;em_KEGG_Pathway=ko00270,ko01100,map00270,map01100;em_KEGG_Module=M00034;em_KEGG_Reaction=R01402;em_KEGG_rclass=RC00063,RC02819;em_BRITE=ko00000,ko00001,ko00002,ko01000;em_PFAMs=PNP_UDP_1;em_GOs=GO:0000096,GO:0000097,GO:0003674,GO:0003824,GO:0004645,GO:0004731,GO:0005575,GO:0005622,GO:0005623,GO:0005737,GO:0005829,GO:0006082,GO:0006139,GO:0006520,GO:0006555,GO:0006725,GO:0006790,GO:0006807,GO:0007154,GO:0007165,GO:0007166,GO:0008150,GO:0008152,GO:0008652,GO:0009058,GO:0009066,GO:0009067,GO:0009086,GO:0009987,GO:0010033,GO:0016053,GO:0016740,GO:0016757,GO:0016758,GO:0016763,GO:0017061,GO:0017144,GO:0019221,GO:0019509,GO:0019752,GO:0023052,GO:0032259,GO:0034097,GO:0034641,GO:0035722,GO:0042221,GO:0043094,GO:0043102,GO:0043436,GO:0044237,GO:0044238,GO:0044249,GO:0044272,GO:0044281,GO:0044283,GO:0044424,GO:0044444,GO:0044464,GO:0046394,GO:0046483,GO:0050789,GO:0050794,GO:0050896,GO:0051716,GO:0065007,GO:0070671,GO:0070887,GO:0071265,GO:0071267,GO:0071310,GO:0071345,GO:0071349,GO:0071704,GO:1901360,GO:1901564,GO:1901566,GO:1901576,GO:1901605,GO:1901607
HiC_scaffold_1	AUGUSTUS	CDS	201017873	201018124	1.0	+	0	ID=g1698.t1.CDS1;Parent=g1698.t1
HiC_scaffold_1	AUGUSTUS	stop_codon	201018122	201018124	.	+	0	ID=g1698.t1.stop1;Parent=g1698.t1
HiC_scaffold_1	AUGUSTUS	start_codon	201340807	201340809	.	+	0	ID=g1699.t1.start1;Parent=g1699.t1
HiC_scaffold_1	AUGUSTUS	exon	201340807	201340940	.	+	.	ID=g1699.t1.exon1;Parent=g1699.t1
HiC_scaffold_1	AUGUSTUS	CDS	201340807	201340940	1.0	+	0	ID=g1699.t1.CDS1;Parent=g1699.t1
HiC_scaffold_1	AUGUSTUS	gene	201340807	201354375	.	+	.	ID=g1699
HiC_scaffold_1	AUGUSTUS	mRNA	201340807	201354375	1.0	+	.	ID=g1699.t1;Parent=g1699;em_target=9668.ENSMPUP00000001022;em_score=453.5;em_evalue=2.7e-139;em_tcov=.;em_OGs=COG2890@1|root,KOG3191@2759|Eukaryota,39XP3@33154|Opisthokonta,3BIZ2@33208|Metazoa,3CZB8@33213|Bilateria,486TK@7711|Chordata,4913K@7742|Vertebrata,3J28R@40674|Mammalia,3ENS2@33554|Carnivora;em_COG_cat=J;em_desc=N-6 adenine-specific DNA methyltransferase 1;em_max_annot_lvl=33208|Metazoa;em_Preferred_name=N6AMT1;em_EC=2.1.1.297;em_KEGG_ko=ko:K19589;em_BRITE=ko00000,ko01000,ko03012;em_PFAMs=MTS;em_GOs=GO:0001558,GO:0003674,GO:0003824,GO:0005575,GO:0005622,GO:0005623,GO:0005737,GO:0005829,GO:0006464,GO:0006479,GO:0006807,GO:0008150,GO:0008152,GO:0008168,GO:0008213,GO:0008276,GO:0008757,GO:0009987,GO:0016740,GO:0016741,GO:0019538,GO:0030307,GO:0032259,GO:0032991,GO:0036211,GO:0040008,GO:0043170,GO:0043412,GO:0043414,GO:0044237,GO:0044238,GO:0044260,GO:0044267,GO:0044424,GO:0044444,GO:0044464,GO:0045927,GO:0048518,GO:0048522,GO:0050789,GO:0050794,GO:0051128,GO:0065007,GO:0071704,GO:0140096,GO:1901564
HiC_scaffold_1	AUGUSTUS	intron	201340941	201342903	1.0	+	.	ID=g1699.t1.intron1;Parent=g1699.t1
HiC_scaffold_1	AUGUSTUS	exon	201342904	201342990	.	+	.	ID=g1699.t1.exon2;Parent=g1699.t1
HiC_scaffold_1	AUGUSTUS	CDS	201342904	201342990	1.0	+	1	ID=g1699.t1.CDS2;Parent=g1699.t1
HiC_scaffold_1	AUGUSTUS	intron	201342991	201343725	1.0	+	.	ID=g1699.t1.intron2;Parent=g1699.t1
HiC_scaffold_1	AUGUSTUS	exon	201343726	201343816	.	+	.	ID=g1699.t1.exon3;Parent=g1699.t1
HiC_scaffold_1	AUGUSTUS	CDS	201343726	201343816	1.0	+	1	ID=g1699.t1.CDS3;Parent=g1699.t1
HiC_scaffold_1	AUGUSTUS	intron	201343817	201349087	1.0	+	.	ID=g1699.t1.intron3;Parent=g1699.t1
HiC_scaffold_1	AUGUSTUS	exon	201349088	201349171	.	+	.	ID=g1699.t1.exon4;Parent=g1699.t1
HiC_scaffold_1	AUGUSTUS	CDS	201349088	201349171	1.0	+	0	ID=g1699.t1.CDS4;Parent=g1699.t1
HiC_scaffold_1	AUGUSTUS	intron	201349172	201352860	1.0	+	.	ID=g1699.t1.intron4;Parent=g1699.t1
HiC_scaffold_1	AUGUSTUS	exon	201352861	201353002	.	+	.	ID=g1699.t1.exon5;Parent=g1699.t1
HiC_scaffold_1	AUGUSTUS	CDS	201352861	201353002	1.0	+	0	ID=g1699.t1.CDS5;Parent=g1699.t1
HiC_scaffold_1	AUGUSTUS	intron	201353003	201354268	1.0	+	.	ID=g1699.t1.intron5;Parent=g1699.t1
HiC_scaffold_1	AUGUSTUS	exon	201354269	201354375	.	+	.	ID=g1699.t1.exon6;Parent=g1699.t1
HiC_scaffold_1	AUGUSTUS	CDS	201354269	201354375	1.0	+	2	ID=g1699.t1.CDS6;Parent=g1699.t1
HiC_scaffold_1	AUGUSTUS	stop_codon	201354373	201354375	.	+	0	ID=g1699.t1.stop1;Parent=g1699.t1
HiC_scaffold_1	AUGUSTUS	stop_codon	201396620	201396622	.	-	0	ID=g1700.t1.stop1;Parent=g1700.t1
HiC_scaffold_1	AUGUSTUS	stop_codon	201396620	201396622	.	-	0	ID=g1700.t2.stop1;Parent=g1700.t2
HiC_scaffold_1	GeneMark.hmm3	stop_codon	201396620	201396622	.	-	0	ID=g1700.t3.stop1;Parent=g1700.t3
HiC_scaffold_1	AUGUSTUS	exon	201396620	201396682	.	-	.	ID=g1700.t1.exon1;Parent=g1700.t1
HiC_scaffold_1	AUGUSTUS	exon	201396620	201396682	.	-	.	ID=g1700.t2.exon1;Parent=g1700.t2
HiC_scaffold_1	GeneMark.hmm3	CDS	201396620	201396682	.	-	0	ID=g1700.t3.CDS1;Parent=g1700.t3
HiC_scaffold_1	GeneMark.hmm3	exon	201396620	201396682	.	-	0	ID=g1700.t3.exon1;Parent=g1700.t3
HiC_scaffold_1	AUGUSTUS	CDS	201396620	201396682	1.0	-	0	ID=g1700.t1.CDS1;Parent=g1700.t1
HiC_scaffold_1	AUGUSTUS	CDS	201396620	201396682	1.0	-	0	ID=g1700.t2.CDS1;Parent=g1700.t2
HiC_scaffold_1	AUGUSTUS	gene	201396620	201462841	.	-	.	ID=g1700
HiC_scaffold_1	GeneMark.hmm3	mRNA	201396620	201462841	.	-	.	ID=g1700.t3;Parent=g1700;em_target=9668.ENSMPUP00000001024;em_score=3679.8;em_evalue=0.0;em_tcov=.;em_OGs=COG5219@1|root,KOG0803@2759|Eukaryota,38G7I@33154|Opisthokonta,3BHYT@33208|Metazoa,3CTZW@33213|Bilateria,48ASE@7711|Chordata,48X8X@7742|Vertebrata,3J9VN@40674|Mammalia,3EHNI@33554|Carnivora;em_COG_cat=O;em_desc=Listerin E3 ubiquitin protein ligase 1;em_max_annot_lvl=33208|Metazoa;em_Preferred_name=LTN1;em_EC=2.3.2.27;em_KEGG_ko=ko:K22377;em_BRITE=ko00000,ko01000,ko04121;em_PFAMs=zf-RING_2;em_GOs=GO:0003674,GO:0003824,GO:0004842,GO:0005488,GO:0006464,GO:0006508,GO:0006511,GO:0006807,GO:0008150,GO:0008152,GO:0008270,GO:0009056,GO:0009057,GO:0009987,GO:0010498,GO:0016567,GO:0016740,GO:0019538,GO:0019787,GO:0019941,GO:0030163,GO:0032446,GO:0036211,GO:0043161,GO:0043167,GO:0043169,GO:0043170,GO:0043412,GO:0043632,GO:0044237,GO:0044238,GO:0044248,GO:0044257,GO:0044260,GO:0044265,GO:0044267,GO:0046872,GO:0046914,GO:0051603,GO:0051865,GO:0061630,GO:0061659,GO:0070647,GO:0071704,GO:0140096,GO:1901564,GO:1901565,GO:1901575,GO:1990116
HiC_scaffold_1	AUGUSTUS	mRNA	201396620	201462841	0.99	-	.	ID=g1700.t1;Parent=g1700;em_target=9668.ENSMPUP00000001024;em_score=3966.1;em_evalue=0.0;em_tcov=.;em_OGs=COG5219@1|root,KOG0803@2759|Eukaryota,38G7I@33154|Opisthokonta,3BHYT@33208|Metazoa,3CTZW@33213|Bilateria,48ASE@7711|Chordata,48X8X@7742|Vertebrata,3J9VN@40674|Mammalia,3EHNI@33554|Carnivora;em_COG_cat=O;em_desc=Listerin E3 ubiquitin protein ligase 1;em_max_annot_lvl=33208|Metazoa;em_Preferred_name=LTN1;em_EC=2.3.2.27;em_KEGG_ko=ko:K22377;em_BRITE=ko00000,ko01000,ko04121;em_PFAMs=zf-RING_2;em_GOs=GO:0003674,GO:0003824,GO:0004842,GO:0005488,GO:0006464,GO:0006508,GO:0006511,GO:0006807,GO:0008150,GO:0008152,GO:0008270,GO:0009056,GO:0009057,GO:0009987,GO:0010498,GO:0016567,GO:0016740,GO:0019538,GO:0019787,GO:0019941,GO:0030163,GO:0032446,GO:0036211,GO:0043161,GO:0043167,GO:0043169,GO:0043170,GO:0043412,GO:0043632,GO:0044237,GO:0044238,GO:0044248,GO:0044257,GO:0044260,GO:0044265,GO:0044267,GO:0046872,GO:0046914,GO:0051603,GO:0051865,GO:0061630,GO:0061659,GO:0070647,GO:0071704,GO:0140096,GO:1901564,GO:1901565,GO:1901575,GO:1990116
HiC_scaffold_1	AUGUSTUS	mRNA	201396620	201462841	1.0	-	.	ID=g1700.t2;Parent=g1700;em_target=9668.ENSMPUP00000001024;em_score=3971.1;em_evalue=0.0;em_tcov=.;em_OGs=COG5219@1|root,KOG0803@2759|Eukaryota,38G7I@33154|Opisthokonta,3BHYT@33208|Metazoa,3CTZW@33213|Bilateria,48ASE@7711|Chordata,48X8X@7742|Vertebrata,3J9VN@40674|Mammalia,3EHNI@33554|Carnivora;em_COG_cat=O;em_desc=Listerin E3 ubiquitin protein ligase 1;em_max_annot_lvl=33208|Metazoa;em_Preferred_name=LTN1;em_EC=2.3.2.27;em_KEGG_ko=ko:K22377;em_BRITE=ko00000,ko01000,ko04121;em_PFAMs=zf-RING_2;em_GOs=GO:0003674,GO:0003824,GO:0004842,GO:0005488,GO:0006464,GO:0006508,GO:0006511,GO:0006807,GO:0008150,GO:0008152,GO:0008270,GO:0009056,GO:0009057,GO:0009987,GO:0010498,GO:0016567,GO:0016740,GO:0019538,GO:0019787,GO:0019941,GO:0030163,GO:0032446,GO:0036211,GO:0043161,GO:0043167,GO:0043169,GO:0043170,GO:0043412,GO:0043632,GO:0044237,GO:0044238,GO:0044248,GO:0044257,GO:0044260,GO:0044265,GO:0044267,GO:0046872,GO:0046914,GO:0051603,GO:0051865,GO:0061630,GO:0061659,GO:0070647,GO:0071704,GO:0140096,GO:1901564,GO:1901565,GO:1901575,GO:1990116
HiC_scaffold_1	GeneMark.hmm3	intron	201396683	201397268	.	-	0	ID=g1700.t3.intron1;Parent=g1700.t3
HiC_scaffold_1	AUGUSTUS	intron	201396683	201397268	1.0	-	.	ID=g1700.t1.intron1;Parent=g1700.t1
HiC_scaffold_1	AUGUSTUS	intron	201396683	201397268	1.0	-	.	ID=g1700.t2.intron1;Parent=g1700.t2
HiC_scaffold_1	AUGUSTUS	exon	201397269	201397436	.	-	.	ID=g1700.t1.exon2;Parent=g1700.t1
HiC_scaffold_1	AUGUSTUS	exon	201397269	201397436	.	-	.	ID=g1700.t2.exon2;Parent=g1700.t2
HiC_scaffold_1	GeneMark.hmm3	CDS	201397269	201397436	.	-	0	ID=g1700.t3.CDS2;Parent=g1700.t3
HiC_scaffold_1	GeneMark.hmm3	exon	201397269	201397436	.	-	0	ID=g1700.t3.exon2;Parent=g1700.t3
HiC_scaffold_1	AUGUSTUS	CDS	201397269	201397436	1.0	-	0	ID=g1700.t1.CDS2;Parent=g1700.t1
HiC_scaffold_1	AUGUSTUS	CDS	201397269	201397436	1.0	-	0	ID=g1700.t2.CDS2;Parent=g1700.t2
HiC_scaffold_1	GeneMark.hmm3	intron	201397437	201398319	.	-	0	ID=g1700.t3.intron2;Parent=g1700.t3
HiC_scaffold_1	AUGUSTUS	intron	201397437	201398319	1.0	-	.	ID=g1700.t1.intron2;Parent=g1700.t1
HiC_scaffold_1	AUGUSTUS	intron	201397437	201398319	1.0	-	.	ID=g1700.t2.intron2;Parent=g1700.t2
HiC_scaffold_1	AUGUSTUS	exon	201398320	201398514	.	-	.	ID=g1700.t1.exon3;Parent=g1700.t1
HiC_scaffold_1	AUGUSTUS	exon	201398320	201398514	.	-	.	ID=g1700.t2.exon3;Parent=g1700.t2
HiC_scaffold_1	GeneMark.hmm3	CDS	201398320	201398514	.	-	0	ID=g1700.t3.CDS3;Parent=g1700.t3
HiC_scaffold_1	GeneMark.hmm3	exon	201398320	201398514	.	-	0	ID=g1700.t3.exon3;Parent=g1700.t3
HiC_scaffold_1	AUGUSTUS	CDS	201398320	201398514	1.0	-	0	ID=g1700.t1.CDS3;Parent=g1700.t1
HiC_scaffold_1	AUGUSTUS	CDS	201398320	201398514	1.0	-	0	ID=g1700.t2.CDS3;Parent=g1700.t2
HiC_scaffold_1	GeneMark.hmm3	intron	201398515	201400046	.	-	0	ID=g1700.t3.intron3;Parent=g1700.t3
HiC_scaffold_1	AUGUSTUS	intron	201398515	201400046	1.0	-	.	ID=g1700.t1.intron3;Parent=g1700.t1
HiC_scaffold_1	AUGUSTUS	intron	201398515	201400046	1.0	-	.	ID=g1700.t2.intron3;Parent=g1700.t2
HiC_scaffold_1	AUGUSTUS	exon	201400047	201400267	.	-	.	ID=g1700.t1.exon4;Parent=g1700.t1
HiC_scaffold_1	AUGUSTUS	exon	201400047	201400267	.	-	.	ID=g1700.t2.exon4;Parent=g1700.t2
HiC_scaffold_1	GeneMark.hmm3	CDS	201400047	201400267	.	-	2	ID=g1700.t3.CDS4;Parent=g1700.t3
HiC_scaffold_1	GeneMark.hmm3	exon	201400047	201400267	.	-	2	ID=g1700.t3.exon4;Parent=g1700.t3
HiC_scaffold_1	AUGUSTUS	CDS	201400047	201400267	1.0	-	2	ID=g1700.t1.CDS4;Parent=g1700.t1
HiC_scaffold_1	AUGUSTUS	CDS	201400047	201400267	1.0	-	2	ID=g1700.t2.CDS4;Parent=g1700.t2
HiC_scaffold_1	GeneMark.hmm3	intron	201400268	201401354	.	-	1	ID=g1700.t3.intron4;Parent=g1700.t3
HiC_scaffold_1	AUGUSTUS	intron	201400268	201401354	1.0	-	.	ID=g1700.t1.intron4;Parent=g1700.t1
HiC_scaffold_1	AUGUSTUS	intron	201400268	201401354	1.0	-	.	ID=g1700.t2.intron4;Parent=g1700.t2
HiC_scaffold_1	AUGUSTUS	exon	201401355	201401526	.	-	.	ID=g1700.t1.exon5;Parent=g1700.t1
HiC_scaffold_1	AUGUSTUS	exon	201401355	201401526	.	-	.	ID=g1700.t2.exon5;Parent=g1700.t2
HiC_scaffold_1	GeneMark.hmm3	CDS	201401355	201401526	.	-	0	ID=g1700.t3.CDS5;Parent=g1700.t3
HiC_scaffold_1	GeneMark.hmm3	exon	201401355	201401526	.	-	0	ID=g1700.t3.exon5;Parent=g1700.t3
HiC_scaffold_1	AUGUSTUS	CDS	201401355	201401526	1.0	-	0	ID=g1700.t1.CDS5;Parent=g1700.t1
HiC_scaffold_1	AUGUSTUS	CDS	201401355	201401526	1.0	-	0	ID=g1700.t2.CDS5;Parent=g1700.t2
HiC_scaffold_1	GeneMark.hmm3	intron	201401527	201407119	.	-	0	ID=g1700.t3.intron5;Parent=g1700.t3
HiC_scaffold_1	AUGUSTUS	intron	201401527	201407119	1.0	-	.	ID=g1700.t1.intron5;Parent=g1700.t1
HiC_scaffold_1	AUGUSTUS	intron	201401527	201407119	1.0	-	.	ID=g1700.t2.intron5;Parent=g1700.t2
HiC_scaffold_1	AUGUSTUS	exon	201407120	201407306	.	-	.	ID=g1700.t1.exon6;Parent=g1700.t1
HiC_scaffold_1	AUGUSTUS	exon	201407120	201407306	.	-	.	ID=g1700.t2.exon6;Parent=g1700.t2
HiC_scaffold_1	GeneMark.hmm3	CDS	201407120	201407306	.	-	1	ID=g1700.t3.CDS6;Parent=g1700.t3
HiC_scaffold_1	GeneMark.hmm3	exon	201407120	201407306	.	-	1	ID=g1700.t3.exon6;Parent=g1700.t3
HiC_scaffold_1	AUGUSTUS	CDS	201407120	201407306	1.0	-	1	ID=g1700.t1.CDS6;Parent=g1700.t1
HiC_scaffold_1	AUGUSTUS	CDS	201407120	201407306	1.0	-	1	ID=g1700.t2.CDS6;Parent=g1700.t2
HiC_scaffold_1	GeneMark.hmm3	intron	201407307	201409181	.	-	2	ID=g1700.t3.intron6;Parent=g1700.t3
HiC_scaffold_1	AUGUSTUS	intron	201407307	201409181	1.0	-	.	ID=g1700.t1.intron6;Parent=g1700.t1
HiC_scaffold_1	AUGUSTUS	intron	201407307	201409181	1.0	-	.	ID=g1700.t2.intron6;Parent=g1700.t2
HiC_scaffold_1	AUGUSTUS	exon	201409182	201409256	.	-	.	ID=g1700.t1.exon7;Parent=g1700.t1
HiC_scaffold_1	AUGUSTUS	exon	201409182	201409256	.	-	.	ID=g1700.t2.exon7;Parent=g1700.t2
HiC_scaffold_1	GeneMark.hmm3	CDS	201409182	201409256	.	-	1	ID=g1700.t3.CDS7;Parent=g1700.t3
HiC_scaffold_1	GeneMark.hmm3	exon	201409182	201409256	.	-	1	ID=g1700.t3.exon7;Parent=g1700.t3
HiC_scaffold_1	AUGUSTUS	CDS	201409182	201409256	1.0	-	1	ID=g1700.t1.CDS7;Parent=g1700.t1
HiC_scaffold_1	AUGUSTUS	CDS	201409182	201409256	1.0	-	1	ID=g1700.t2.CDS7;Parent=g1700.t2
HiC_scaffold_1	GeneMark.hmm3	intron	201409257	201409557	.	-	2	ID=g1700.t3.intron7;Parent=g1700.t3
HiC_scaffold_1	AUGUSTUS	intron	201409257	201409557	1.0	-	.	ID=g1700.t1.intron7;Parent=g1700.t1
HiC_scaffold_1	AUGUSTUS	intron	201409257	201409557	1.0	-	.	ID=g1700.t2.intron7;Parent=g1700.t2
HiC_scaffold_1	AUGUSTUS	exon	201409558	201409792	.	-	.	ID=g1700.t2.exon8;Parent=g1700.t2
HiC_scaffold_1	GeneMark.hmm3	CDS	201409558	201409792	.	-	2	ID=g1700.t3.CDS8;Parent=g1700.t3
HiC_scaffold_1	GeneMark.hmm3	exon	201409558	201409792	.	-	2	ID=g1700.t3.exon8;Parent=g1700.t3
HiC_scaffold_1	AUGUSTUS	CDS	201409558	201409792	1.0	-	2	ID=g1700.t2.CDS8;Parent=g1700.t2
HiC_scaffold_1	AUGUSTUS	exon	201409558	201409795	.	-	.	ID=g1700.t1.exon8;Parent=g1700.t1
HiC_scaffold_1	AUGUSTUS	CDS	201409558	201409795	1.0	-	2	ID=g1700.t1.CDS8;Parent=g1700.t1
HiC_scaffold_1	GeneMark.hmm3	intron	201409793	201410239	.	-	1	ID=g1700.t3.intron8;Parent=g1700.t3
HiC_scaffold_1	AUGUSTUS	intron	201409793	201410239	1.0	-	.	ID=g1700.t2.intron8;Parent=g1700.t2
HiC_scaffold_1	AUGUSTUS	intron	201409796	201410239	1.0	-	.	ID=g1700.t1.intron8;Parent=g1700.t1
HiC_scaffold_1	AUGUSTUS	exon	201410240	201410453	.	-	.	ID=g1700.t1.exon9;Parent=g1700.t1
HiC_scaffold_1	AUGUSTUS	exon	201410240	201410453	.	-	.	ID=g1700.t2.exon9;Parent=g1700.t2
HiC_scaffold_1	GeneMark.hmm3	CDS	201410240	201410453	.	-	0	ID=g1700.t3.CDS9;Parent=g1700.t3
HiC_scaffold_1	GeneMark.hmm3	exon	201410240	201410453	.	-	0	ID=g1700.t3.exon9;Parent=g1700.t3
HiC_scaffold_1	AUGUSTUS	CDS	201410240	201410453	0.99	-	0	ID=g1700.t1.CDS9;Parent=g1700.t1
HiC_scaffold_1	AUGUSTUS	CDS	201410240	201410453	1.0	-	0	ID=g1700.t2.CDS9;Parent=g1700.t2
HiC_scaffold_1	GeneMark.hmm3	intron	201410454	201411774	.	-	0	ID=g1700.t3.intron9;Parent=g1700.t3
HiC_scaffold_1	AUGUSTUS	intron	201410454	201411774	1.0	-	.	ID=g1700.t1.intron9;Parent=g1700.t1
HiC_scaffold_1	AUGUSTUS	intron	201410454	201411774	1.0	-	.	ID=g1700.t2.intron9;Parent=g1700.t2
HiC_scaffold_1	AUGUSTUS	exon	201411775	201411919	.	-	.	ID=g1700.t1.exon10;Parent=g1700.t1
HiC_scaffold_1	AUGUSTUS	exon	201411775	201411919	.	-	.	ID=g1700.t2.exon10;Parent=g1700.t2
HiC_scaffold_1	GeneMark.hmm3	CDS	201411775	201411919	.	-	1	ID=g1700.t3.CDS10;Parent=g1700.t3
HiC_scaffold_1	GeneMark.hmm3	exon	201411775	201411919	.	-	1	ID=g1700.t3.exon10;Parent=g1700.t3
HiC_scaffold_1	AUGUSTUS	CDS	201411775	201411919	1.0	-	1	ID=g1700.t1.CDS10;Parent=g1700.t1
HiC_scaffold_1	AUGUSTUS	CDS	201411775	201411919	1.0	-	1	ID=g1700.t2.CDS10;Parent=g1700.t2
HiC_scaffold_1	GeneMark.hmm3	intron	201411920	201412122	.	-	2	ID=g1700.t3.intron10;Parent=g1700.t3
HiC_scaffold_1	AUGUSTUS	intron	201411920	201412122	1.0	-	.	ID=g1700.t1.intron10;Parent=g1700.t1
HiC_scaffold_1	AUGUSTUS	intron	201411920	201412122	1.0	-	.	ID=g1700.t2.intron10;Parent=g1700.t2
HiC_scaffold_1	AUGUSTUS	exon	201412123	201412258	.	-	.	ID=g1700.t1.exon11;Parent=g1700.t1
HiC_scaffold_1	AUGUSTUS	exon	201412123	201412258	.	-	.	ID=g1700.t2.exon11;Parent=g1700.t2
HiC_scaffold_1	GeneMark.hmm3	CDS	201412123	201412258	.	-	2	ID=g1700.t3.CDS11;Parent=g1700.t3
HiC_scaffold_1	GeneMark.hmm3	exon	201412123	201412258	.	-	2	ID=g1700.t3.exon11;Parent=g1700.t3
HiC_scaffold_1	AUGUSTUS	CDS	201412123	201412258	1.0	-	2	ID=g1700.t1.CDS11;Parent=g1700.t1
HiC_scaffold_1	AUGUSTUS	CDS	201412123	201412258	1.0	-	2	ID=g1700.t2.CDS11;Parent=g1700.t2
HiC_scaffold_1	GeneMark.hmm3	intron	201412259	201425692	.	-	1	ID=g1700.t3.intron11;Parent=g1700.t3
HiC_scaffold_1	AUGUSTUS	intron	201412259	201425692	1.0	-	.	ID=g1700.t1.intron11;Parent=g1700.t1
HiC_scaffold_1	AUGUSTUS	intron	201412259	201425692	1.0	-	.	ID=g1700.t2.intron11;Parent=g1700.t2
HiC_scaffold_1	AUGUSTUS	exon	201425693	201425835	.	-	.	ID=g1700.t1.exon12;Parent=g1700.t1
HiC_scaffold_1	AUGUSTUS	exon	201425693	201425835	.	-	.	ID=g1700.t2.exon12;Parent=g1700.t2
HiC_scaffold_1	GeneMark.hmm3	CDS	201425693	201425835	.	-	1	ID=g1700.t3.CDS12;Parent=g1700.t3
HiC_scaffold_1	GeneMark.hmm3	exon	201425693	201425835	.	-	1	ID=g1700.t3.exon12;Parent=g1700.t3
HiC_scaffold_1	AUGUSTUS	CDS	201425693	201425835	1.0	-	1	ID=g1700.t1.CDS12;Parent=g1700.t1
HiC_scaffold_1	AUGUSTUS	CDS	201425693	201425835	1.0	-	1	ID=g1700.t2.CDS12;Parent=g1700.t2
HiC_scaffold_1	GeneMark.hmm3	intron	201425836	201429785	.	-	2	ID=g1700.t3.intron12;Parent=g1700.t3
HiC_scaffold_1	AUGUSTUS	intron	201425836	201429785	1.0	-	.	ID=g1700.t1.intron12;Parent=g1700.t1
HiC_scaffold_1	AUGUSTUS	intron	201425836	201429785	1.0	-	.	ID=g1700.t2.intron12;Parent=g1700.t2
HiC_scaffold_1	AUGUSTUS	exon	201429786	201429890	.	-	.	ID=g1700.t1.exon13;Parent=g1700.t1
HiC_scaffold_1	AUGUSTUS	exon	201429786	201429890	.	-	.	ID=g1700.t2.exon13;Parent=g1700.t2
HiC_scaffold_1	GeneMark.hmm3	CDS	201429786	201429890	.	-	1	ID=g1700.t3.CDS13;Parent=g1700.t3
HiC_scaffold_1	GeneMark.hmm3	exon	201429786	201429890	.	-	1	ID=g1700.t3.exon13;Parent=g1700.t3
HiC_scaffold_1	AUGUSTUS	CDS	201429786	201429890	1.0	-	1	ID=g1700.t1.CDS13;Parent=g1700.t1
HiC_scaffold_1	AUGUSTUS	CDS	201429786	201429890	1.0	-	1	ID=g1700.t2.CDS13;Parent=g1700.t2
HiC_scaffold_1	GeneMark.hmm3	intron	201429891	201431415	.	-	2	ID=g1700.t3.intron13;Parent=g1700.t3
HiC_scaffold_1	AUGUSTUS	intron	201429891	201431415	1.0	-	.	ID=g1700.t1.intron13;Parent=g1700.t1
HiC_scaffold_1	AUGUSTUS	intron	201429891	201431415	1.0	-	.	ID=g1700.t2.intron13;Parent=g1700.t2
HiC_scaffold_1	AUGUSTUS	exon	201431416	201431575	.	-	.	ID=g1700.t1.exon14;Parent=g1700.t1
HiC_scaffold_1	AUGUSTUS	exon	201431416	201431575	.	-	.	ID=g1700.t2.exon14;Parent=g1700.t2
HiC_scaffold_1	GeneMark.hmm3	CDS	201431416	201431575	.	-	2	ID=g1700.t3.CDS14;Parent=g1700.t3
HiC_scaffold_1	GeneMark.hmm3	exon	201431416	201431575	.	-	2	ID=g1700.t3.exon14;Parent=g1700.t3
HiC_scaffold_1	AUGUSTUS	CDS	201431416	201431575	1.0	-	2	ID=g1700.t1.CDS14;Parent=g1700.t1
HiC_scaffold_1	AUGUSTUS	CDS	201431416	201431575	1.0	-	2	ID=g1700.t2.CDS14;Parent=g1700.t2
HiC_scaffold_1	GeneMark.hmm3	intron	201431576	201433093	.	-	1	ID=g1700.t3.intron14;Parent=g1700.t3
HiC_scaffold_1	AUGUSTUS	intron	201431576	201433093	1.0	-	.	ID=g1700.t1.intron14;Parent=g1700.t1
HiC_scaffold_1	AUGUSTUS	intron	201431576	201433093	1.0	-	.	ID=g1700.t2.intron14;Parent=g1700.t2
HiC_scaffold_1	AUGUSTUS	exon	201433094	201433280	.	-	.	ID=g1700.t1.exon15;Parent=g1700.t1
HiC_scaffold_1	AUGUSTUS	exon	201433094	201433280	.	-	.	ID=g1700.t2.exon15;Parent=g1700.t2
HiC_scaffold_1	GeneMark.hmm3	CDS	201433094	201433280	.	-	0	ID=g1700.t3.CDS15;Parent=g1700.t3
HiC_scaffold_1	GeneMark.hmm3	exon	201433094	201433280	.	-	0	ID=g1700.t3.exon15;Parent=g1700.t3
HiC_scaffold_1	AUGUSTUS	CDS	201433094	201433280	1.0	-	0	ID=g1700.t1.CDS15;Parent=g1700.t1
HiC_scaffold_1	AUGUSTUS	CDS	201433094	201433280	1.0	-	0	ID=g1700.t2.CDS15;Parent=g1700.t2
HiC_scaffold_1	GeneMark.hmm3	intron	201433281	201433747	.	-	0	ID=g1700.t3.intron15;Parent=g1700.t3
HiC_scaffold_1	AUGUSTUS	intron	201433281	201433747	1.0	-	.	ID=g1700.t1.intron15;Parent=g1700.t1
HiC_scaffold_1	AUGUSTUS	intron	201433281	201433747	1.0	-	.	ID=g1700.t2.intron15;Parent=g1700.t2
HiC_scaffold_1	AUGUSTUS	exon	201433748	201433892	.	-	.	ID=g1700.t1.exon16;Parent=g1700.t1
HiC_scaffold_1	AUGUSTUS	exon	201433748	201433892	.	-	.	ID=g1700.t2.exon16;Parent=g1700.t2
HiC_scaffold_1	GeneMark.hmm3	CDS	201433748	201433892	.	-	1	ID=g1700.t3.CDS16;Parent=g1700.t3
HiC_scaffold_1	GeneMark.hmm3	exon	201433748	201433892	.	-	1	ID=g1700.t3.exon16;Parent=g1700.t3
HiC_scaffold_1	AUGUSTUS	CDS	201433748	201433892	1.0	-	1	ID=g1700.t1.CDS16;Parent=g1700.t1
HiC_scaffold_1	AUGUSTUS	CDS	201433748	201433892	1.0	-	1	ID=g1700.t2.CDS16;Parent=g1700.t2
HiC_scaffold_1	GeneMark.hmm3	intron	201433893	201434925	.	-	2	ID=g1700.t3.intron16;Parent=g1700.t3
HiC_scaffold_1	AUGUSTUS	intron	201433893	201434925	1.0	-	.	ID=g1700.t1.intron16;Parent=g1700.t1
HiC_scaffold_1	AUGUSTUS	intron	201433893	201434925	1.0	-	.	ID=g1700.t2.intron16;Parent=g1700.t2
HiC_scaffold_1	AUGUSTUS	exon	201434926	201435079	.	-	.	ID=g1700.t1.exon17;Parent=g1700.t1
HiC_scaffold_1	AUGUSTUS	exon	201434926	201435079	.	-	.	ID=g1700.t2.exon17;Parent=g1700.t2
HiC_scaffold_1	GeneMark.hmm3	CDS	201434926	201435079	.	-	2	ID=g1700.t3.CDS17;Parent=g1700.t3
HiC_scaffold_1	GeneMark.hmm3	exon	201434926	201435079	.	-	2	ID=g1700.t3.exon17;Parent=g1700.t3
HiC_scaffold_1	AUGUSTUS	CDS	201434926	201435079	1.0	-	2	ID=g1700.t1.CDS17;Parent=g1700.t1
HiC_scaffold_1	AUGUSTUS	CDS	201434926	201435079	1.0	-	2	ID=g1700.t2.CDS17;Parent=g1700.t2
HiC_scaffold_1	GeneMark.hmm3	intron	201435080	201435878	.	-	1	ID=g1700.t3.intron17;Parent=g1700.t3
HiC_scaffold_1	AUGUSTUS	intron	201435080	201435878	1.0	-	.	ID=g1700.t1.intron17;Parent=g1700.t1
HiC_scaffold_1	AUGUSTUS	intron	201435080	201435878	1.0	-	.	ID=g1700.t2.intron17;Parent=g1700.t2
HiC_scaffold_1	AUGUSTUS	exon	201435879	201436118	.	-	.	ID=g1700.t1.exon18;Parent=g1700.t1
HiC_scaffold_1	AUGUSTUS	exon	201435879	201436118	.	-	.	ID=g1700.t2.exon18;Parent=g1700.t2
HiC_scaffold_1	GeneMark.hmm3	CDS	201435879	201436118	.	-	2	ID=g1700.t3.CDS18;Parent=g1700.t3
HiC_scaffold_1	GeneMark.hmm3	exon	201435879	201436118	.	-	2	ID=g1700.t3.exon18;Parent=g1700.t3
HiC_scaffold_1	AUGUSTUS	CDS	201435879	201436118	1.0	-	2	ID=g1700.t1.CDS18;Parent=g1700.t1
HiC_scaffold_1	AUGUSTUS	CDS	201435879	201436118	1.0	-	2	ID=g1700.t2.CDS18;Parent=g1700.t2
HiC_scaffold_1	GeneMark.hmm3	intron	201436119	201436587	.	-	1	ID=g1700.t3.intron18;Parent=g1700.t3
HiC_scaffold_1	AUGUSTUS	intron	201436119	201436587	1.0	-	.	ID=g1700.t1.intron18;Parent=g1700.t1
HiC_scaffold_1	AUGUSTUS	intron	201436119	201436587	1.0	-	.	ID=g1700.t2.intron18;Parent=g1700.t2
HiC_scaffold_1	AUGUSTUS	exon	201436588	201436777	.	-	.	ID=g1700.t1.exon19;Parent=g1700.t1
HiC_scaffold_1	AUGUSTUS	exon	201436588	201436777	.	-	.	ID=g1700.t2.exon19;Parent=g1700.t2
HiC_scaffold_1	GeneMark.hmm3	CDS	201436588	201436777	.	-	0	ID=g1700.t3.CDS19;Parent=g1700.t3
HiC_scaffold_1	GeneMark.hmm3	exon	201436588	201436777	.	-	0	ID=g1700.t3.exon19;Parent=g1700.t3
HiC_scaffold_1	AUGUSTUS	CDS	201436588	201436777	1.0	-	0	ID=g1700.t1.CDS19;Parent=g1700.t1
HiC_scaffold_1	AUGUSTUS	CDS	201436588	201436777	1.0	-	0	ID=g1700.t2.CDS19;Parent=g1700.t2
HiC_scaffold_1	GeneMark.hmm3	intron	201436778	201439200	.	-	0	ID=g1700.t3.intron19;Parent=g1700.t3
HiC_scaffold_1	AUGUSTUS	intron	201436778	201439200	1.0	-	.	ID=g1700.t1.intron19;Parent=g1700.t1
HiC_scaffold_1	AUGUSTUS	intron	201436778	201439200	1.0	-	.	ID=g1700.t2.intron19;Parent=g1700.t2
HiC_scaffold_1	AUGUSTUS	exon	201439201	201439242	.	-	.	ID=g1700.t1.exon20;Parent=g1700.t1
HiC_scaffold_1	AUGUSTUS	exon	201439201	201439242	.	-	.	ID=g1700.t2.exon20;Parent=g1700.t2
HiC_scaffold_1	GeneMark.hmm3	CDS	201439201	201439242	.	-	0	ID=g1700.t3.CDS20;Parent=g1700.t3
HiC_scaffold_1	GeneMark.hmm3	exon	201439201	201439242	.	-	0	ID=g1700.t3.exon20;Parent=g1700.t3
HiC_scaffold_1	AUGUSTUS	CDS	201439201	201439242	1.0	-	0	ID=g1700.t1.CDS20;Parent=g1700.t1
HiC_scaffold_1	AUGUSTUS	CDS	201439201	201439242	1.0	-	0	ID=g1700.t2.CDS20;Parent=g1700.t2
HiC_scaffold_1	GeneMark.hmm3	intron	201439243	201439809	.	-	0	ID=g1700.t3.intron20;Parent=g1700.t3
HiC_scaffold_1	AUGUSTUS	intron	201439243	201439809	1.0	-	.	ID=g1700.t1.intron20;Parent=g1700.t1
HiC_scaffold_1	AUGUSTUS	intron	201439243	201439809	1.0	-	.	ID=g1700.t2.intron20;Parent=g1700.t2
HiC_scaffold_1	GeneMark.hmm3	CDS	201439810	201439955	.	-	2	ID=g1700.t3.CDS21;Parent=g1700.t3
HiC_scaffold_1	GeneMark.hmm3	exon	201439810	201439955	.	-	2	ID=g1700.t3.exon21;Parent=g1700.t3
HiC_scaffold_1	AUGUSTUS	exon	201439810	201440619	.	-	.	ID=g1700.t1.exon21;Parent=g1700.t1
HiC_scaffold_1	AUGUSTUS	exon	201439810	201440619	.	-	.	ID=g1700.t2.exon21;Parent=g1700.t2
HiC_scaffold_1	AUGUSTUS	CDS	201439810	201440619	1.0	-	0	ID=g1700.t1.CDS21;Parent=g1700.t1
HiC_scaffold_1	AUGUSTUS	CDS	201439810	201440619	1.0	-	0	ID=g1700.t2.CDS21;Parent=g1700.t2
HiC_scaffold_1	GeneMark.hmm3	intron	201439956	201440321	.	-	1	ID=g1700.t3.intron21;Parent=g1700.t3
HiC_scaffold_1	GeneMark.hmm3	CDS	201440322	201440619	.	-	0	ID=g1700.t3.CDS22;Parent=g1700.t3
HiC_scaffold_1	GeneMark.hmm3	exon	201440322	201440619	.	-	0	ID=g1700.t3.exon22;Parent=g1700.t3
HiC_scaffold_1	GeneMark.hmm3	intron	201440620	201441719	.	-	0	ID=g1700.t3.intron22;Parent=g1700.t3
HiC_scaffold_1	AUGUSTUS	intron	201440620	201441719	1.0	-	.	ID=g1700.t1.intron21;Parent=g1700.t1
HiC_scaffold_1	AUGUSTUS	intron	201440620	201441719	1.0	-	.	ID=g1700.t2.intron21;Parent=g1700.t2
HiC_scaffold_1	AUGUSTUS	exon	201441720	201441855	.	-	.	ID=g1700.t1.exon22;Parent=g1700.t1
HiC_scaffold_1	AUGUSTUS	exon	201441720	201441855	.	-	.	ID=g1700.t2.exon22;Parent=g1700.t2
HiC_scaffold_1	GeneMark.hmm3	CDS	201441720	201441855	.	-	1	ID=g1700.t3.CDS23;Parent=g1700.t3
HiC_scaffold_1	GeneMark.hmm3	exon	201441720	201441855	.	-	1	ID=g1700.t3.exon23;Parent=g1700.t3
HiC_scaffold_1	AUGUSTUS	CDS	201441720	201441855	1.0	-	1	ID=g1700.t1.CDS22;Parent=g1700.t1
HiC_scaffold_1	AUGUSTUS	CDS	201441720	201441855	1.0	-	1	ID=g1700.t2.CDS22;Parent=g1700.t2
HiC_scaffold_1	GeneMark.hmm3	intron	201441856	201442600	.	-	2	ID=g1700.t3.intron23;Parent=g1700.t3
HiC_scaffold_1	AUGUSTUS	intron	201441856	201442600	1.0	-	.	ID=g1700.t1.intron22;Parent=g1700.t1
HiC_scaffold_1	AUGUSTUS	intron	201441856	201442600	1.0	-	.	ID=g1700.t2.intron22;Parent=g1700.t2
HiC_scaffold_1	AUGUSTUS	exon	201442601	201442791	.	-	.	ID=g1700.t1.exon23;Parent=g1700.t1
HiC_scaffold_1	AUGUSTUS	exon	201442601	201442791	.	-	.	ID=g1700.t2.exon23;Parent=g1700.t2
HiC_scaffold_1	GeneMark.hmm3	CDS	201442601	201442791	.	-	0	ID=g1700.t3.CDS24;Parent=g1700.t3
HiC_scaffold_1	GeneMark.hmm3	exon	201442601	201442791	.	-	0	ID=g1700.t3.exon24;Parent=g1700.t3
HiC_scaffold_1	AUGUSTUS	CDS	201442601	201442791	1.0	-	0	ID=g1700.t1.CDS23;Parent=g1700.t1
HiC_scaffold_1	AUGUSTUS	CDS	201442601	201442791	1.0	-	0	ID=g1700.t2.CDS23;Parent=g1700.t2
HiC_scaffold_1	GeneMark.hmm3	intron	201442792	201443364	.	-	0	ID=g1700.t3.intron24;Parent=g1700.t3
HiC_scaffold_1	AUGUSTUS	intron	201442792	201443364	1.0	-	.	ID=g1700.t1.intron23;Parent=g1700.t1
HiC_scaffold_1	AUGUSTUS	intron	201442792	201443364	1.0	-	.	ID=g1700.t2.intron23;Parent=g1700.t2
HiC_scaffold_1	AUGUSTUS	exon	201443365	201443538	.	-	.	ID=g1700.t1.exon24;Parent=g1700.t1
HiC_scaffold_1	AUGUSTUS	exon	201443365	201443538	.	-	.	ID=g1700.t2.exon24;Parent=g1700.t2
HiC_scaffold_1	GeneMark.hmm3	CDS	201443365	201443538	.	-	0	ID=g1700.t3.CDS25;Parent=g1700.t3
HiC_scaffold_1	GeneMark.hmm3	exon	201443365	201443538	.	-	0	ID=g1700.t3.exon25;Parent=g1700.t3
HiC_scaffold_1	AUGUSTUS	CDS	201443365	201443538	1.0	-	0	ID=g1700.t1.CDS24;Parent=g1700.t1
HiC_scaffold_1	AUGUSTUS	CDS	201443365	201443538	1.0	-	0	ID=g1700.t2.CDS24;Parent=g1700.t2
HiC_scaffold_1	GeneMark.hmm3	intron	201443539	201451420	.	-	0	ID=g1700.t3.intron25;Parent=g1700.t3
HiC_scaffold_1	AUGUSTUS	intron	201443539	201451420	1.0	-	.	ID=g1700.t1.intron24;Parent=g1700.t1
HiC_scaffold_1	AUGUSTUS	intron	201443539	201451420	1.0	-	.	ID=g1700.t2.intron24;Parent=g1700.t2
HiC_scaffold_1	AUGUSTUS	exon	201451421	201451601	.	-	.	ID=g1700.t1.exon25;Parent=g1700.t1
HiC_scaffold_1	AUGUSTUS	exon	201451421	201451601	.	-	.	ID=g1700.t2.exon25;Parent=g1700.t2
HiC_scaffold_1	GeneMark.hmm3	CDS	201451421	201451601	.	-	1	ID=g1700.t3.CDS26;Parent=g1700.t3
HiC_scaffold_1	GeneMark.hmm3	exon	201451421	201451601	.	-	1	ID=g1700.t3.exon26;Parent=g1700.t3
HiC_scaffold_1	AUGUSTUS	CDS	201451421	201451601	1.0	-	1	ID=g1700.t1.CDS25;Parent=g1700.t1
HiC_scaffold_1	AUGUSTUS	CDS	201451421	201451601	1.0	-	1	ID=g1700.t2.CDS25;Parent=g1700.t2
HiC_scaffold_1	GeneMark.hmm3	intron	201451602	201452303	.	-	2	ID=g1700.t3.intron26;Parent=g1700.t3
HiC_scaffold_1	AUGUSTUS	intron	201451602	201452303	1.0	-	.	ID=g1700.t1.intron25;Parent=g1700.t1
HiC_scaffold_1	AUGUSTUS	intron	201451602	201452303	1.0	-	.	ID=g1700.t2.intron25;Parent=g1700.t2
HiC_scaffold_1	AUGUSTUS	exon	201452304	201452356	.	-	.	ID=g1700.t1.exon26;Parent=g1700.t1
HiC_scaffold_1	AUGUSTUS	exon	201452304	201452356	.	-	.	ID=g1700.t2.exon26;Parent=g1700.t2
HiC_scaffold_1	GeneMark.hmm3	CDS	201452304	201452356	.	-	0	ID=g1700.t3.CDS27;Parent=g1700.t3
HiC_scaffold_1	GeneMark.hmm3	exon	201452304	201452356	.	-	0	ID=g1700.t3.exon27;Parent=g1700.t3
HiC_scaffold_1	AUGUSTUS	CDS	201452304	201452356	1.0	-	0	ID=g1700.t1.CDS26;Parent=g1700.t1
HiC_scaffold_1	AUGUSTUS	CDS	201452304	201452356	1.0	-	0	ID=g1700.t2.CDS26;Parent=g1700.t2
HiC_scaffold_1	GeneMark.hmm3	intron	201452357	201454222	.	-	0	ID=g1700.t3.intron27;Parent=g1700.t3
HiC_scaffold_1	AUGUSTUS	intron	201452357	201454222	1.0	-	.	ID=g1700.t1.intron26;Parent=g1700.t1
HiC_scaffold_1	AUGUSTUS	intron	201452357	201454222	1.0	-	.	ID=g1700.t2.intron26;Parent=g1700.t2
HiC_scaffold_1	AUGUSTUS	exon	201454223	201454453	.	-	.	ID=g1700.t1.exon27;Parent=g1700.t1
HiC_scaffold_1	AUGUSTUS	exon	201454223	201454453	.	-	.	ID=g1700.t2.exon27;Parent=g1700.t2
HiC_scaffold_1	GeneMark.hmm3	CDS	201454223	201454453	.	-	0	ID=g1700.t3.CDS28;Parent=g1700.t3
HiC_scaffold_1	GeneMark.hmm3	exon	201454223	201454453	.	-	0	ID=g1700.t3.exon28;Parent=g1700.t3
HiC_scaffold_1	AUGUSTUS	CDS	201454223	201454453	1.0	-	0	ID=g1700.t1.CDS27;Parent=g1700.t1
HiC_scaffold_1	AUGUSTUS	CDS	201454223	201454453	1.0	-	0	ID=g1700.t2.CDS27;Parent=g1700.t2
HiC_scaffold_1	GeneMark.hmm3	intron	201454454	201454980	.	-	0	ID=g1700.t3.intron28;Parent=g1700.t3
HiC_scaffold_1	AUGUSTUS	intron	201454454	201454980	1.0	-	.	ID=g1700.t1.intron27;Parent=g1700.t1
HiC_scaffold_1	AUGUSTUS	intron	201454454	201454980	1.0	-	.	ID=g1700.t2.intron27;Parent=g1700.t2
HiC_scaffold_1	AUGUSTUS	exon	201454981	201455079	.	-	.	ID=g1700.t1.exon28;Parent=g1700.t1
HiC_scaffold_1	AUGUSTUS	exon	201454981	201455079	.	-	.	ID=g1700.t2.exon28;Parent=g1700.t2
HiC_scaffold_1	GeneMark.hmm3	CDS	201454981	201455079	.	-	0	ID=g1700.t3.CDS29;Parent=g1700.t3
HiC_scaffold_1	GeneMark.hmm3	exon	201454981	201455079	.	-	0	ID=g1700.t3.exon29;Parent=g1700.t3
HiC_scaffold_1	AUGUSTUS	CDS	201454981	201455079	1.0	-	0	ID=g1700.t1.CDS28;Parent=g1700.t1
HiC_scaffold_1	AUGUSTUS	CDS	201454981	201455079	1.0	-	0	ID=g1700.t2.CDS28;Parent=g1700.t2
HiC_scaffold_1	GeneMark.hmm3	intron	201455080	201455574	.	-	0	ID=g1700.t3.intron29;Parent=g1700.t3
HiC_scaffold_1	AUGUSTUS	intron	201455080	201455574	1.0	-	.	ID=g1700.t1.intron28;Parent=g1700.t1
HiC_scaffold_1	AUGUSTUS	intron	201455080	201455574	1.0	-	.	ID=g1700.t2.intron28;Parent=g1700.t2
HiC_scaffold_1	AUGUSTUS	exon	201455575	201455778	.	-	.	ID=g1700.t1.exon29;Parent=g1700.t1
HiC_scaffold_1	AUGUSTUS	exon	201455575	201455778	.	-	.	ID=g1700.t2.exon29;Parent=g1700.t2
HiC_scaffold_1	GeneMark.hmm3	CDS	201455575	201455778	.	-	0	ID=g1700.t3.CDS30;Parent=g1700.t3
HiC_scaffold_1	GeneMark.hmm3	exon	201455575	201455778	.	-	0	ID=g1700.t3.exon30;Parent=g1700.t3
HiC_scaffold_1	AUGUSTUS	CDS	201455575	201455778	1.0	-	0	ID=g1700.t1.CDS29;Parent=g1700.t1
HiC_scaffold_1	AUGUSTUS	CDS	201455575	201455778	1.0	-	0	ID=g1700.t2.CDS29;Parent=g1700.t2
HiC_scaffold_1	GeneMark.hmm3	intron	201455779	201462613	.	-	0	ID=g1700.t3.intron30;Parent=g1700.t3
HiC_scaffold_1	AUGUSTUS	intron	201455779	201462613	1.0	-	.	ID=g1700.t1.intron29;Parent=g1700.t1
HiC_scaffold_1	AUGUSTUS	intron	201455779	201462613	1.0	-	.	ID=g1700.t2.intron29;Parent=g1700.t2
HiC_scaffold_1	AUGUSTUS	exon	201462614	201462726	.	-	.	ID=g1700.t1.exon30;Parent=g1700.t1
HiC_scaffold_1	AUGUSTUS	exon	201462614	201462726	.	-	.	ID=g1700.t2.exon30;Parent=g1700.t2
HiC_scaffold_1	GeneMark.hmm3	CDS	201462614	201462726	.	-	2	ID=g1700.t3.CDS31;Parent=g1700.t3
HiC_scaffold_1	GeneMark.hmm3	exon	201462614	201462726	.	-	2	ID=g1700.t3.exon31;Parent=g1700.t3
HiC_scaffold_1	AUGUSTUS	CDS	201462614	201462726	1.0	-	2	ID=g1700.t1.CDS30;Parent=g1700.t1
HiC_scaffold_1	AUGUSTUS	CDS	201462614	201462726	1.0	-	2	ID=g1700.t2.CDS30;Parent=g1700.t2
HiC_scaffold_1	GeneMark.hmm3	intron	201462727	201462807	.	-	1	ID=g1700.t3.intron31;Parent=g1700.t3
HiC_scaffold_1	AUGUSTUS	intron	201462727	201462807	1.0	-	.	ID=g1700.t1.intron30;Parent=g1700.t1
HiC_scaffold_1	AUGUSTUS	intron	201462727	201462807	1.0	-	.	ID=g1700.t2.intron30;Parent=g1700.t2
HiC_scaffold_1	AUGUSTUS	exon	201462808	201462841	.	-	.	ID=g1700.t1.exon31;Parent=g1700.t1
HiC_scaffold_1	AUGUSTUS	exon	201462808	201462841	.	-	.	ID=g1700.t2.exon31;Parent=g1700.t2
HiC_scaffold_1	GeneMark.hmm3	CDS	201462808	201462841	.	-	0	ID=g1700.t3.CDS32;Parent=g1700.t3
HiC_scaffold_1	GeneMark.hmm3	exon	201462808	201462841	.	-	0	ID=g1700.t3.exon32;Parent=g1700.t3
HiC_scaffold_1	AUGUSTUS	CDS	201462808	201462841	1.0	-	0	ID=g1700.t1.CDS31;Parent=g1700.t1
HiC_scaffold_1	AUGUSTUS	CDS	201462808	201462841	1.0	-	0	ID=g1700.t2.CDS31;Parent=g1700.t2
HiC_scaffold_1	AUGUSTUS	start_codon	201462839	201462841	.	-	0	ID=g1700.t1.start1;Parent=g1700.t1
HiC_scaffold_1	AUGUSTUS	start_codon	201462839	201462841	.	-	0	ID=g1700.t2.start1;Parent=g1700.t2
HiC_scaffold_1	GeneMark.hmm3	start_codon	201462839	201462841	.	-	0	ID=g1700.t3.start1;Parent=g1700.t3
HiC_scaffold_1	AUGUSTUS	stop_codon	201473270	201473272	.	-	0	ID=g1701.t1.stop1;Parent=g1701.t1
HiC_scaffold_1	AUGUSTUS	exon	201473270	201473504	.	-	.	ID=g1701.t1.exon1;Parent=g1701.t1
HiC_scaffold_1	AUGUSTUS	CDS	201473270	201473504	1.0	-	1	ID=g1701.t1.CDS1;Parent=g1701.t1
HiC_scaffold_1	AUGUSTUS	gene	201473270	201474975	.	-	.	ID=g1701
HiC_scaffold_1	AUGUSTUS	mRNA	201473270	201474975	1.0	-	.	ID=g1701.t1;Parent=g1701;em_target=9668.ENSMPUP00000001029;em_score=643.9;em_evalue=8.4e-197;em_tcov=.;em_OGs=28IR6@1|root,2QR2G@2759|Eukaryota,38KMB@33154|Opisthokonta,3BA41@33208|Metazoa,3CZTT@33213|Bilateria,47ZI8@7711|Chordata,48Z8R@7742|Vertebrata,3JADA@40674|Mammalia,3EISW@33554|Carnivora;em_COG_cat=S;em_desc=RWD domain containing 2B;em_max_annot_lvl=33208|Metazoa;em_Preferred_name=RWDD2B;em_PFAMs=DUF1115,RWD;em_GOs=
HiC_scaffold_1	AUGUSTUS	intron	201473505	201474115	1.0	-	.	ID=g1701.t1.intron1;Parent=g1701.t1
HiC_scaffold_1	AUGUSTUS	exon	201474116	201474478	.	-	.	ID=g1701.t1.exon2;Parent=g1701.t1
HiC_scaffold_1	AUGUSTUS	CDS	201474116	201474478	1.0	-	1	ID=g1701.t1.CDS2;Parent=g1701.t1
HiC_scaffold_1	AUGUSTUS	intron	201474479	201474601	1.0	-	.	ID=g1701.t1.intron2;Parent=g1701.t1
HiC_scaffold_1	AUGUSTUS	exon	201474602	201474669	.	-	.	ID=g1701.t1.exon3;Parent=g1701.t1
HiC_scaffold_1	AUGUSTUS	CDS	201474602	201474669	1.0	-	0	ID=g1701.t1.CDS3;Parent=g1701.t1
HiC_scaffold_1	AUGUSTUS	intron	201474670	201474768	1.0	-	.	ID=g1701.t1.intron3;Parent=g1701.t1
HiC_scaffold_1	AUGUSTUS	exon	201474769	201474975	.	-	.	ID=g1701.t1.exon4;Parent=g1701.t1
HiC_scaffold_1	AUGUSTUS	CDS	201474769	201474975	1.0	-	0	ID=g1701.t1.CDS4;Parent=g1701.t1
HiC_scaffold_1	AUGUSTUS	start_codon	201474973	201474975	.	-	0	ID=g1701.t1.start1;Parent=g1701.t1
HiC_scaffold_1	AUGUSTUS	start_codon	201489006	201489008	.	+	0	ID=g1702.t1.start1;Parent=g1702.t1
HiC_scaffold_1	AUGUSTUS	start_codon	201489006	201489008	.	+	0	ID=g1702.t2.start1;Parent=g1702.t2
HiC_scaffold_1	AUGUSTUS	exon	201489006	201489066	.	+	.	ID=g1702.t1.exon1;Parent=g1702.t1
HiC_scaffold_1	AUGUSTUS	exon	201489006	201489066	.	+	.	ID=g1702.t2.exon1;Parent=g1702.t2
HiC_scaffold_1	AUGUSTUS	CDS	201489006	201489066	1.0	+	0	ID=g1702.t1.CDS1;Parent=g1702.t1
HiC_scaffold_1	AUGUSTUS	CDS	201489006	201489066	1.0	+	0	ID=g1702.t2.CDS1;Parent=g1702.t2
HiC_scaffold_1	AUGUSTUS	gene	201489006	201512028	.	+	.	ID=g1702
HiC_scaffold_1	AUGUSTUS	mRNA	201489006	201512028	1.0	+	.	ID=g1702.t1;Parent=g1702;em_target=9668.ENSMPUP00000001030;em_score=1845.0;em_evalue=0.0;em_tcov=.;em_OGs=COG5560@1|root,KOG1873@2759|Eukaryota,38DXM@33154|Opisthokonta,3BD1W@33208|Metazoa,3CUYE@33213|Bilateria,4814M@7711|Chordata,48X6D@7742|Vertebrata,3J6YP@40674|Mammalia,3EPI2@33554|Carnivora;em_COG_cat=O;em_desc=Specifically deubiquitinates 'Lys-120' of histone H2A (H2AK119Ub), a specific tag for epigenetic transcriptional repression, thereby acting as a coactivator. Deubiquitination of histone H2A is a prerequisite for subsequent phosphorylation at 'Ser-11' of histone H3 (H3S10ph), and is required for chromosome segregation when cells enter into mitosis. In resting B- and T- lymphocytes, phosphorylation by AURKB leads to enhance its activity, thereby maintaining transcription in resting lymphocytes. Regulates Hox gene expression via histone H2A deubiquitination. Prefers nucleosomal substrates. Does not deubiquitinate histone H2B;em_max_annot_lvl=33208|Metazoa;em_Preferred_name=USP16;em_EC=3.4.19.12;em_KEGG_ko=ko:K11844;em_BRITE=ko00000,ko01000,ko01002,ko04121;em_PFAMs=UCH,zf-UBP;em_GOs=GO:0000278,GO:0003674,GO:0003712,GO:0003713,GO:0003824,GO:0004175,GO:0004197,GO:0004843,GO:0005488,GO:0005515,GO:0005575,GO:0005622,GO:0005623,GO:0005634,GO:0005654,GO:0005737,GO:0006325,GO:0006355,GO:0006357,GO:0006417,GO:0006448,GO:0006464,GO:0006508,GO:0006807,GO:0006950,GO:0006974,GO:0006996,GO:0007049,GO:0008150,GO:0008152,GO:0008233,GO:0008234,GO:0008270,GO:0009889,GO:0009891,GO:0009893,GO:0009987,GO:0010468,GO:0010556,GO:0010557,GO:0010604,GO:0010608,GO:0010628,GO:0016043,GO:0016569,GO:0016570,GO:0016578,GO:0016579,GO:0016787,GO:0019219,GO:0019222,GO:0019538,GO:0019783,GO:0022607,GO:0031323,GO:0031325,GO:0031326,GO:0031328,GO:0031974,GO:0031981,GO:0032182,GO:0032268,GO:0032270,GO:0033554,GO:0034248,GO:0034250,GO:0035520,GO:0035521,GO:0035522,GO:0036211,GO:0036459,GO:0042393,GO:0043130,GO:0043167,GO:0043169,GO:0043170,GO:0043226,GO:0043227,GO:0043229,GO:0043231,GO:0043233,GO:0043412,GO:0043933,GO:0044085,GO:0044237,GO:0044238,GO:0044260,GO:0044267,GO:0044422,GO:0044424,GO:0044428,GO:0044446,GO:0044464,GO:0045727,GO:0045893,GO:0045901,GO:0045935,GO:0045944,GO:0046872,GO:0046914,GO:0048518,GO:0048522,GO:0050789,GO:0050794,GO:0050896,GO:0051171,GO:0051173,GO:0051246,GO:0051247,GO:0051252,GO:0051254,GO:0051259,GO:0051260,GO:0051262,GO:0051276,GO:0051289,GO:0051716,GO:0060255,GO:0065003,GO:0065007,GO:0070011,GO:0070013,GO:0070536,GO:0070537,GO:0070646,GO:0070647,GO:0071704,GO:0071840,GO:0080090,GO:0101005,GO:0140096,GO:0140110,GO:1901564,GO:1902680,GO:1903506,GO:1903508,GO:2000112,GO:2001141
HiC_scaffold_1	AUGUSTUS	mRNA	201489006	201512028	1.0	+	.	ID=g1702.t2;Parent=g1702;em_target=9668.ENSMPUP00000001030;em_score=1840.1;em_evalue=0.0;em_tcov=.;em_OGs=COG5560@1|root,KOG1873@2759|Eukaryota,38DXM@33154|Opisthokonta,3BD1W@33208|Metazoa,3CUYE@33213|Bilateria,4814M@7711|Chordata,48X6D@7742|Vertebrata,3J6YP@40674|Mammalia,3EPI2@33554|Carnivora;em_COG_cat=O;em_desc=Specifically deubiquitinates 'Lys-120' of histone H2A (H2AK119Ub), a specific tag for epigenetic transcriptional repression, thereby acting as a coactivator. Deubiquitination of histone H2A is a prerequisite for subsequent phosphorylation at 'Ser-11' of histone H3 (H3S10ph), and is required for chromosome segregation when cells enter into mitosis. In resting B- and T- lymphocytes, phosphorylation by AURKB leads to enhance its activity, thereby maintaining transcription in resting lymphocytes. Regulates Hox gene expression via histone H2A deubiquitination. Prefers nucleosomal substrates. Does not deubiquitinate histone H2B;em_max_annot_lvl=33208|Metazoa;em_Preferred_name=USP16;em_EC=3.4.19.12;em_KEGG_ko=ko:K11844;em_BRITE=ko00000,ko01000,ko01002,ko04121;em_PFAMs=UCH,zf-UBP;em_GOs=GO:0000278,GO:0003674,GO:0003712,GO:0003713,GO:0003824,GO:0004175,GO:0004197,GO:0004843,GO:0005488,GO:0005515,GO:0005575,GO:0005622,GO:0005623,GO:0005634,GO:0005654,GO:0005737,GO:0006325,GO:0006355,GO:0006357,GO:0006417,GO:0006448,GO:0006464,GO:0006508,GO:0006807,GO:0006950,GO:0006974,GO:0006996,GO:0007049,GO:0008150,GO:0008152,GO:0008233,GO:0008234,GO:0008270,GO:0009889,GO:0009891,GO:0009893,GO:0009987,GO:0010468,GO:0010556,GO:0010557,GO:0010604,GO:0010608,GO:0010628,GO:0016043,GO:0016569,GO:0016570,GO:0016578,GO:0016579,GO:0016787,GO:0019219,GO:0019222,GO:0019538,GO:0019783,GO:0022607,GO:0031323,GO:0031325,GO:0031326,GO:0031328,GO:0031974,GO:0031981,GO:0032182,GO:0032268,GO:0032270,GO:0033554,GO:0034248,GO:0034250,GO:0035520,GO:0035521,GO:0035522,GO:0036211,GO:0036459,GO:0042393,GO:0043130,GO:0043167,GO:0043169,GO:0043170,GO:0043226,GO:0043227,GO:0043229,GO:0043231,GO:0043233,GO:0043412,GO:0043933,GO:0044085,GO:0044237,GO:0044238,GO:0044260,GO:0044267,GO:0044422,GO:0044424,GO:0044428,GO:0044446,GO:0044464,GO:0045727,GO:0045893,GO:0045901,GO:0045935,GO:0045944,GO:0046872,GO:0046914,GO:0048518,GO:0048522,GO:0050789,GO:0050794,GO:0050896,GO:0051171,GO:0051173,GO:0051246,GO:0051247,GO:0051252,GO:0051254,GO:0051259,GO:0051260,GO:0051262,GO:0051276,GO:0051289,GO:0051716,GO:0060255,GO:0065003,GO:0065007,GO:0070011,GO:0070013,GO:0070536,GO:0070537,GO:0070646,GO:0070647,GO:0071704,GO:0071840,GO:0080090,GO:0101005,GO:0140096,GO:0140110,GO:1901564,GO:1902680,GO:1903506,GO:1903508,GO:2000112,GO:2001141
HiC_scaffold_1	AUGUSTUS	intron	201489067	201490776	1.0	+	.	ID=g1702.t1.intron1;Parent=g1702.t1
HiC_scaffold_1	AUGUSTUS	intron	201489067	201490776	1.0	+	.	ID=g1702.t2.intron1;Parent=g1702.t2
HiC_scaffold_1	AUGUSTUS	exon	201490777	201490955	.	+	.	ID=g1702.t1.exon2;Parent=g1702.t1
HiC_scaffold_1	AUGUSTUS	exon	201490777	201490955	.	+	.	ID=g1702.t2.exon2;Parent=g1702.t2
HiC_scaffold_1	AUGUSTUS	CDS	201490777	201490955	1.0	+	2	ID=g1702.t1.CDS2;Parent=g1702.t1
HiC_scaffold_1	AUGUSTUS	CDS	201490777	201490955	1.0	+	2	ID=g1702.t2.CDS2;Parent=g1702.t2
HiC_scaffold_1	AUGUSTUS	intron	201490956	201494851	1.0	+	.	ID=g1702.t1.intron2;Parent=g1702.t1
HiC_scaffold_1	AUGUSTUS	intron	201490956	201494851	1.0	+	.	ID=g1702.t2.intron2;Parent=g1702.t2
HiC_scaffold_1	AUGUSTUS	exon	201494852	201494955	.	+	.	ID=g1702.t1.exon3;Parent=g1702.t1
HiC_scaffold_1	AUGUSTUS	exon	201494852	201494955	.	+	.	ID=g1702.t2.exon3;Parent=g1702.t2
HiC_scaffold_1	AUGUSTUS	CDS	201494852	201494955	1.0	+	0	ID=g1702.t1.CDS3;Parent=g1702.t1
HiC_scaffold_1	AUGUSTUS	CDS	201494852	201494955	1.0	+	0	ID=g1702.t2.CDS3;Parent=g1702.t2
HiC_scaffold_1	AUGUSTUS	intron	201494956	201495730	1.0	+	.	ID=g1702.t1.intron3;Parent=g1702.t1
HiC_scaffold_1	AUGUSTUS	intron	201494956	201495730	1.0	+	.	ID=g1702.t2.intron3;Parent=g1702.t2
HiC_scaffold_1	AUGUSTUS	exon	201495731	201495834	.	+	.	ID=g1702.t1.exon4;Parent=g1702.t1
HiC_scaffold_1	AUGUSTUS	exon	201495731	201495834	.	+	.	ID=g1702.t2.exon4;Parent=g1702.t2
HiC_scaffold_1	AUGUSTUS	CDS	201495731	201495834	1.0	+	1	ID=g1702.t1.CDS4;Parent=g1702.t1
HiC_scaffold_1	AUGUSTUS	CDS	201495731	201495834	1.0	+	1	ID=g1702.t2.CDS4;Parent=g1702.t2
HiC_scaffold_1	AUGUSTUS	intron	201495835	201496771	1.0	+	.	ID=g1702.t2.intron4;Parent=g1702.t2
HiC_scaffold_1	AUGUSTUS	intron	201495835	201496774	1.0	+	.	ID=g1702.t1.intron4;Parent=g1702.t1
HiC_scaffold_1	AUGUSTUS	exon	201496772	201496956	.	+	.	ID=g1702.t2.exon5;Parent=g1702.t2
HiC_scaffold_1	AUGUSTUS	CDS	201496772	201496956	1.0	+	2	ID=g1702.t2.CDS5;Parent=g1702.t2
HiC_scaffold_1	AUGUSTUS	exon	201496775	201496956	.	+	.	ID=g1702.t1.exon5;Parent=g1702.t1
HiC_scaffold_1	AUGUSTUS	CDS	201496775	201496956	1.0	+	2	ID=g1702.t1.CDS5;Parent=g1702.t1
HiC_scaffold_1	AUGUSTUS	intron	201496957	201497531	1.0	+	.	ID=g1702.t1.intron5;Parent=g1702.t1
HiC_scaffold_1	AUGUSTUS	intron	201496957	201497531	1.0	+	.	ID=g1702.t2.intron5;Parent=g1702.t2
HiC_scaffold_1	AUGUSTUS	exon	201497532	201497627	.	+	.	ID=g1702.t1.exon6;Parent=g1702.t1
HiC_scaffold_1	AUGUSTUS	exon	201497532	201497627	.	+	.	ID=g1702.t2.exon6;Parent=g1702.t2
HiC_scaffold_1	AUGUSTUS	CDS	201497532	201497627	1.0	+	0	ID=g1702.t1.CDS6;Parent=g1702.t1
HiC_scaffold_1	AUGUSTUS	CDS	201497532	201497627	1.0	+	0	ID=g1702.t2.CDS6;Parent=g1702.t2
HiC_scaffold_1	AUGUSTUS	intron	201497628	201498227	1.0	+	.	ID=g1702.t1.intron6;Parent=g1702.t1
HiC_scaffold_1	AUGUSTUS	intron	201497628	201498227	1.0	+	.	ID=g1702.t2.intron6;Parent=g1702.t2
HiC_scaffold_1	AUGUSTUS	exon	201498228	201498358	.	+	.	ID=g1702.t1.exon7;Parent=g1702.t1
HiC_scaffold_1	AUGUSTUS	exon	201498228	201498358	.	+	.	ID=g1702.t2.exon7;Parent=g1702.t2
HiC_scaffold_1	AUGUSTUS	CDS	201498228	201498358	1.0	+	0	ID=g1702.t1.CDS7;Parent=g1702.t1
HiC_scaffold_1	AUGUSTUS	CDS	201498228	201498358	1.0	+	0	ID=g1702.t2.CDS7;Parent=g1702.t2
HiC_scaffold_1	AUGUSTUS	intron	201498359	201498665	1.0	+	.	ID=g1702.t1.intron7;Parent=g1702.t1
HiC_scaffold_1	AUGUSTUS	intron	201498359	201498665	1.0	+	.	ID=g1702.t2.intron7;Parent=g1702.t2
HiC_scaffold_1	AUGUSTUS	exon	201498666	201498753	.	+	.	ID=g1702.t1.exon8;Parent=g1702.t1
HiC_scaffold_1	AUGUSTUS	exon	201498666	201498753	.	+	.	ID=g1702.t2.exon8;Parent=g1702.t2
HiC_scaffold_1	AUGUSTUS	CDS	201498666	201498753	1.0	+	1	ID=g1702.t1.CDS8;Parent=g1702.t1
HiC_scaffold_1	AUGUSTUS	CDS	201498666	201498753	1.0	+	1	ID=g1702.t2.CDS8;Parent=g1702.t2
HiC_scaffold_1	AUGUSTUS	intron	201498754	201499829	1.0	+	.	ID=g1702.t1.intron8;Parent=g1702.t1
HiC_scaffold_1	AUGUSTUS	intron	201498754	201499829	1.0	+	.	ID=g1702.t2.intron8;Parent=g1702.t2
HiC_scaffold_1	AUGUSTUS	exon	201499830	201499908	.	+	.	ID=g1702.t1.exon9;Parent=g1702.t1
HiC_scaffold_1	AUGUSTUS	exon	201499830	201499908	.	+	.	ID=g1702.t2.exon9;Parent=g1702.t2
HiC_scaffold_1	AUGUSTUS	CDS	201499830	201499908	1.0	+	0	ID=g1702.t1.CDS9;Parent=g1702.t1
HiC_scaffold_1	AUGUSTUS	CDS	201499830	201499908	1.0	+	0	ID=g1702.t2.CDS9;Parent=g1702.t2
HiC_scaffold_1	AUGUSTUS	intron	201499909	201501684	1.0	+	.	ID=g1702.t1.intron9;Parent=g1702.t1
HiC_scaffold_1	AUGUSTUS	intron	201499909	201501684	1.0	+	.	ID=g1702.t2.intron9;Parent=g1702.t2
HiC_scaffold_1	AUGUSTUS	exon	201501685	201501776	.	+	.	ID=g1702.t1.exon10;Parent=g1702.t1
HiC_scaffold_1	AUGUSTUS	exon	201501685	201501776	.	+	.	ID=g1702.t2.exon10;Parent=g1702.t2
HiC_scaffold_1	AUGUSTUS	CDS	201501685	201501776	1.0	+	2	ID=g1702.t1.CDS10;Parent=g1702.t1
HiC_scaffold_1	AUGUSTUS	CDS	201501685	201501776	1.0	+	2	ID=g1702.t2.CDS10;Parent=g1702.t2
HiC_scaffold_1	AUGUSTUS	intron	201501777	201502121	1.0	+	.	ID=g1702.t1.intron10;Parent=g1702.t1
HiC_scaffold_1	AUGUSTUS	intron	201501777	201502121	1.0	+	.	ID=g1702.t2.intron10;Parent=g1702.t2
HiC_scaffold_1	AUGUSTUS	exon	201502122	201502178	.	+	.	ID=g1702.t1.exon11;Parent=g1702.t1
HiC_scaffold_1	AUGUSTUS	exon	201502122	201502178	.	+	.	ID=g1702.t2.exon11;Parent=g1702.t2
HiC_scaffold_1	AUGUSTUS	CDS	201502122	201502178	1.0	+	0	ID=g1702.t1.CDS11;Parent=g1702.t1
HiC_scaffold_1	AUGUSTUS	CDS	201502122	201502178	1.0	+	0	ID=g1702.t2.CDS11;Parent=g1702.t2
HiC_scaffold_1	AUGUSTUS	intron	201502179	201503090	1.0	+	.	ID=g1702.t1.intron11;Parent=g1702.t1
HiC_scaffold_1	AUGUSTUS	intron	201502179	201503090	1.0	+	.	ID=g1702.t2.intron11;Parent=g1702.t2
HiC_scaffold_1	AUGUSTUS	exon	201503091	201503267	.	+	.	ID=g1702.t1.exon12;Parent=g1702.t1
HiC_scaffold_1	AUGUSTUS	exon	201503091	201503267	.	+	.	ID=g1702.t2.exon12;Parent=g1702.t2
HiC_scaffold_1	AUGUSTUS	CDS	201503091	201503267	1.0	+	0	ID=g1702.t1.CDS12;Parent=g1702.t1
HiC_scaffold_1	AUGUSTUS	CDS	201503091	201503267	1.0	+	0	ID=g1702.t2.CDS12;Parent=g1702.t2
HiC_scaffold_1	AUGUSTUS	intron	201503268	201505349	1.0	+	.	ID=g1702.t1.intron12;Parent=g1702.t1
HiC_scaffold_1	AUGUSTUS	intron	201503268	201505349	1.0	+	.	ID=g1702.t2.intron12;Parent=g1702.t2
HiC_scaffold_1	AUGUSTUS	exon	201505350	201506010	.	+	.	ID=g1702.t1.exon13;Parent=g1702.t1
HiC_scaffold_1	AUGUSTUS	exon	201505350	201506010	.	+	.	ID=g1702.t2.exon13;Parent=g1702.t2
HiC_scaffold_1	AUGUSTUS	CDS	201505350	201506010	1.0	+	0	ID=g1702.t1.CDS13;Parent=g1702.t1
HiC_scaffold_1	AUGUSTUS	CDS	201505350	201506010	1.0	+	0	ID=g1702.t2.CDS13;Parent=g1702.t2
HiC_scaffold_1	AUGUSTUS	intron	201506011	201506828	1.0	+	.	ID=g1702.t1.intron13;Parent=g1702.t1
HiC_scaffold_1	AUGUSTUS	intron	201506011	201506828	1.0	+	.	ID=g1702.t2.intron13;Parent=g1702.t2
HiC_scaffold_1	AUGUSTUS	exon	201506829	201506923	.	+	.	ID=g1702.t1.exon14;Parent=g1702.t1
HiC_scaffold_1	AUGUSTUS	exon	201506829	201506923	.	+	.	ID=g1702.t2.exon14;Parent=g1702.t2
HiC_scaffold_1	AUGUSTUS	CDS	201506829	201506923	1.0	+	2	ID=g1702.t1.CDS14;Parent=g1702.t1
HiC_scaffold_1	AUGUSTUS	CDS	201506829	201506923	1.0	+	2	ID=g1702.t2.CDS14;Parent=g1702.t2
HiC_scaffold_1	AUGUSTUS	intron	201506924	201508097	1.0	+	.	ID=g1702.t1.intron14;Parent=g1702.t1
HiC_scaffold_1	AUGUSTUS	intron	201506924	201508097	1.0	+	.	ID=g1702.t2.intron14;Parent=g1702.t2
HiC_scaffold_1	AUGUSTUS	exon	201508098	201508184	.	+	.	ID=g1702.t1.exon15;Parent=g1702.t1
HiC_scaffold_1	AUGUSTUS	exon	201508098	201508184	.	+	.	ID=g1702.t2.exon15;Parent=g1702.t2
HiC_scaffold_1	AUGUSTUS	CDS	201508098	201508184	1.0	+	0	ID=g1702.t1.CDS15;Parent=g1702.t1
HiC_scaffold_1	AUGUSTUS	CDS	201508098	201508184	1.0	+	0	ID=g1702.t2.CDS15;Parent=g1702.t2
HiC_scaffold_1	AUGUSTUS	intron	201508185	201511644	1.0	+	.	ID=g1702.t1.intron15;Parent=g1702.t1
HiC_scaffold_1	AUGUSTUS	intron	201508185	201511644	1.0	+	.	ID=g1702.t2.intron15;Parent=g1702.t2
HiC_scaffold_1	AUGUSTUS	exon	201511645	201511801	.	+	.	ID=g1702.t1.exon16;Parent=g1702.t1
HiC_scaffold_1	AUGUSTUS	exon	201511645	201511801	.	+	.	ID=g1702.t2.exon16;Parent=g1702.t2
HiC_scaffold_1	AUGUSTUS	CDS	201511645	201511801	1.0	+	0	ID=g1702.t1.CDS16;Parent=g1702.t1
HiC_scaffold_1	AUGUSTUS	CDS	201511645	201511801	1.0	+	0	ID=g1702.t2.CDS16;Parent=g1702.t2
HiC_scaffold_1	AUGUSTUS	intron	201511802	201511903	1.0	+	.	ID=g1702.t1.intron16;Parent=g1702.t1
HiC_scaffold_1	AUGUSTUS	intron	201511802	201511903	1.0	+	.	ID=g1702.t2.intron16;Parent=g1702.t2
HiC_scaffold_1	AUGUSTUS	exon	201511904	201512028	.	+	.	ID=g1702.t1.exon17;Parent=g1702.t1
HiC_scaffold_1	AUGUSTUS	exon	201511904	201512028	.	+	.	ID=g1702.t2.exon17;Parent=g1702.t2
HiC_scaffold_1	AUGUSTUS	CDS	201511904	201512028	1.0	+	2	ID=g1702.t1.CDS17;Parent=g1702.t1
HiC_scaffold_1	AUGUSTUS	CDS	201511904	201512028	1.0	+	2	ID=g1702.t2.CDS17;Parent=g1702.t2
HiC_scaffold_1	AUGUSTUS	stop_codon	201512026	201512028	.	+	0	ID=g1702.t1.stop1;Parent=g1702.t1
HiC_scaffold_1	AUGUSTUS	stop_codon	201512026	201512028	.	+	0	ID=g1702.t2.stop1;Parent=g1702.t2
HiC_scaffold_1	AUGUSTUS	stop_codon	201513586	201513588	.	-	0	ID=g1703.t2.stop1;Parent=g1703.t2
HiC_scaffold_1	AUGUSTUS	exon	201513586	201513663	.	-	.	ID=g1703.t2.exon1;Parent=g1703.t2
HiC_scaffold_1	AUGUSTUS	CDS	201513586	201513663	1.0	-	0	ID=g1703.t2.CDS1;Parent=g1703.t2
HiC_scaffold_1	AUGUSTUS	gene	201513586	201527157	.	-	.	ID=g1703
HiC_scaffold_1	AUGUSTUS	mRNA	201513586	201527157	1.0	-	.	ID=g1703.t2;Parent=g1703;em_target=9646.ENSAMEP00000008610;em_score=1223.5;em_evalue=0.0;em_tcov=.;em_OGs=KOG0362@1|root,KOG0362@2759|Eukaryota,38CBH@33154|Opisthokonta,3BA57@33208|Metazoa,3CTAU@33213|Bilateria,48264@7711|Chordata,48YBG@7742|Vertebrata,3JDBJ@40674|Mammalia,3EIH1@33554|Carnivora;em_COG_cat=O;em_desc=Chaperonin containing TCP1, subunit 8;em_max_annot_lvl=33208|Metazoa;em_Preferred_name=CCT8;em_KEGG_ko=ko:K09500;em_BRITE=ko00000,ko03036,ko03110;em_PFAMs=Cpn60_TCP1;em_GOs=GO:0000003,GO:0000323,GO:0001775,GO:0002199,GO:0002252,GO:0002263,GO:0002274,GO:0002275,GO:0002283,GO:0002366,GO:0002376,GO:0002443,GO:0002444,GO:0002446,GO:0003674,GO:0003824,GO:0005488,GO:0005515,GO:0005575,GO:0005576,GO:0005622,GO:0005623,GO:0005634,GO:0005654,GO:0005737,GO:0005764,GO:0005766,GO:0005773,GO:0005775,GO:0005813,GO:0005815,GO:0005829,GO:0005832,GO:0005856,GO:0005874,GO:0006457,GO:0006458,GO:0006810,GO:0006887,GO:0006955,GO:0007338,GO:0007339,GO:0008037,GO:0008150,GO:0009566,GO:0009889,GO:0009891,GO:0009893,GO:0009987,GO:0009988,GO:0010556,GO:0010557,GO:0010604,GO:0010638,GO:0012505,GO:0015630,GO:0016043,GO:0016192,GO:0016462,GO:0016787,GO:0016817,GO:0016818,GO:0016887,GO:0017111,GO:0019219,GO:0019222,GO:0019953,GO:0022414,GO:0022607,GO:0030141,GO:0031323,GO:0031325,GO:0031326,GO:0031328,GO:0031410,GO:0031647,GO:0031974,GO:0031981,GO:0031982,GO:0031983,GO:0032204,GO:0032206,GO:0032210,GO:0032212,GO:0032879,GO:0032880,GO:0032940,GO:0032991,GO:0033043,GO:0033044,GO:0034774,GO:0035036,GO:0035578,GO:0036230,GO:0042119,GO:0042582,GO:0042623,GO:0043226,GO:0043227,GO:0043228,GO:0043229,GO:0043231,GO:0043232,GO:0043233,GO:0043299,GO:0043312,GO:0043933,GO:0044085,GO:0044183,GO:0044297,GO:0044422,GO:0044424,GO:0044428,GO:0044430,GO:0044433,GO:0044437,GO:0044444,GO:0044445,GO:0044446,GO:0044464,GO:0044703,GO:0045055,GO:0045111,GO:0045321,GO:0045935,GO:0046903,GO:0046931,GO:0048518,GO:0048522,GO:0050789,GO:0050794,GO:0050821,GO:0050896,GO:0051052,GO:0051054,GO:0051082,GO:0051128,GO:0051130,GO:0051171,GO:0051173,GO:0051179,GO:0051234,GO:0051704,GO:0060205,GO:0060255,GO:0060341,GO:0061077,GO:0065003,GO:0065007,GO:0065008,GO:0070013,GO:0070201,GO:0070202,GO:0070203,GO:0071840,GO:0080090,GO:0097708,GO:0099080,GO:0099081,GO:0099503,GO:0099512,GO:0099513,GO:0101002,GO:0101031,GO:1901998,GO:1903827,GO:1903829,GO:1904356,GO:1904358,GO:1904813,GO:1904814,GO:1904816,GO:1904851,GO:1904951,GO:2000112,GO:2000278,GO:2000573,GO:2001252
HiC_scaffold_1	AUGUSTUS	intron	201513664	201516374	1.0	-	.	ID=g1703.t2.intron1;Parent=g1703.t2
HiC_scaffold_1	AUGUSTUS	stop_codon	201513988	201513990	.	-	0	ID=g1703.t1.stop1;Parent=g1703.t1
HiC_scaffold_1	AUGUSTUS	exon	201513988	201514080	.	-	.	ID=g1703.t1.exon1;Parent=g1703.t1
HiC_scaffold_1	AUGUSTUS	CDS	201513988	201514080	1.0	-	0	ID=g1703.t1.CDS1;Parent=g1703.t1
HiC_scaffold_1	AUGUSTUS	mRNA	201513988	201527157	1.0	-	.	ID=g1703.t1;Parent=g1703;em_target=9668.ENSMPUP00000001036;em_score=1234.5;em_evalue=0.0;em_tcov=.;em_OGs=KOG0362@1|root,KOG0362@2759|Eukaryota,38CBH@33154|Opisthokonta,3BA57@33208|Metazoa,3CTAU@33213|Bilateria,48264@7711|Chordata,48YBG@7742|Vertebrata,3JDBJ@40674|Mammalia,3EIH1@33554|Carnivora;em_COG_cat=O;em_desc=Chaperonin containing TCP1, subunit 8;em_max_annot_lvl=33208|Metazoa;em_Preferred_name=CCT8;em_KEGG_ko=ko:K09500;em_BRITE=ko00000,ko03036,ko03110;em_PFAMs=Cpn60_TCP1;em_GOs=GO:0000003,GO:0000323,GO:0001775,GO:0002199,GO:0002252,GO:0002263,GO:0002274,GO:0002275,GO:0002283,GO:0002366,GO:0002376,GO:0002443,GO:0002444,GO:0002446,GO:0003674,GO:0003824,GO:0005488,GO:0005515,GO:0005575,GO:0005576,GO:0005622,GO:0005623,GO:0005634,GO:0005654,GO:0005737,GO:0005764,GO:0005766,GO:0005773,GO:0005775,GO:0005813,GO:0005815,GO:0005829,GO:0005832,GO:0005856,GO:0005874,GO:0006457,GO:0006458,GO:0006810,GO:0006887,GO:0006955,GO:0007338,GO:0007339,GO:0008037,GO:0008150,GO:0009566,GO:0009889,GO:0009891,GO:0009893,GO:0009987,GO:0009988,GO:0010556,GO:0010557,GO:0010604,GO:0010638,GO:0012505,GO:0015630,GO:0016043,GO:0016192,GO:0016462,GO:0016787,GO:0016817,GO:0016818,GO:0016887,GO:0017111,GO:0019219,GO:0019222,GO:0019953,GO:0022414,GO:0022607,GO:0030141,GO:0031323,GO:0031325,GO:0031326,GO:0031328,GO:0031410,GO:0031647,GO:0031974,GO:0031981,GO:0031982,GO:0031983,GO:0032204,GO:0032206,GO:0032210,GO:0032212,GO:0032879,GO:0032880,GO:0032940,GO:0032991,GO:0033043,GO:0033044,GO:0034774,GO:0035036,GO:0035578,GO:0036230,GO:0042119,GO:0042582,GO:0042623,GO:0043226,GO:0043227,GO:0043228,GO:0043229,GO:0043231,GO:0043232,GO:0043233,GO:0043299,GO:0043312,GO:0043933,GO:0044085,GO:0044183,GO:0044297,GO:0044422,GO:0044424,GO:0044428,GO:0044430,GO:0044433,GO:0044437,GO:0044444,GO:0044445,GO:0044446,GO:0044464,GO:0044703,GO:0045055,GO:0045111,GO:0045321,GO:0045935,GO:0046903,GO:0046931,GO:0048518,GO:0048522,GO:0050789,GO:0050794,GO:0050821,GO:0050896,GO:0051052,GO:0051054,GO:0051082,GO:0051128,GO:0051130,GO:0051171,GO:0051173,GO:0051179,GO:0051234,GO:0051704,GO:0060205,GO:0060255,GO:0060341,GO:0061077,GO:0065003,GO:0065007,GO:0065008,GO:0070013,GO:0070201,GO:0070202,GO:0070203,GO:0071840,GO:0080090,GO:0097708,GO:0099080,GO:0099081,GO:0099503,GO:0099512,GO:0099513,GO:0101002,GO:0101031,GO:1901998,GO:1903827,GO:1903829,GO:1904356,GO:1904358,GO:1904813,GO:1904814,GO:1904816,GO:1904851,GO:1904951,GO:2000112,GO:2000278,GO:2000573,GO:2001252
HiC_scaffold_1	AUGUSTUS	intron	201514081	201516374	1.0	-	.	ID=g1703.t1.intron1;Parent=g1703.t1
HiC_scaffold_1	AUGUSTUS	exon	201516375	201516494	.	-	.	ID=g1703.t1.exon2;Parent=g1703.t1
HiC_scaffold_1	AUGUSTUS	exon	201516375	201516494	.	-	.	ID=g1703.t2.exon2;Parent=g1703.t2
HiC_scaffold_1	AUGUSTUS	CDS	201516375	201516494	1.0	-	0	ID=g1703.t1.CDS2;Parent=g1703.t1
HiC_scaffold_1	AUGUSTUS	CDS	201516375	201516494	1.0	-	0	ID=g1703.t2.CDS2;Parent=g1703.t2
HiC_scaffold_1	AUGUSTUS	intron	201516495	201516805	1.0	-	.	ID=g1703.t1.intron2;Parent=g1703.t1
HiC_scaffold_1	AUGUSTUS	intron	201516495	201516805	1.0	-	.	ID=g1703.t2.intron2;Parent=g1703.t2
HiC_scaffold_1	AUGUSTUS	exon	201516806	201516970	.	-	.	ID=g1703.t1.exon3;Parent=g1703.t1
HiC_scaffold_1	AUGUSTUS	exon	201516806	201516970	.	-	.	ID=g1703.t2.exon3;Parent=g1703.t2
HiC_scaffold_1	AUGUSTUS	CDS	201516806	201516970	1.0	-	0	ID=g1703.t1.CDS3;Parent=g1703.t1
HiC_scaffold_1	AUGUSTUS	CDS	201516806	201516970	1.0	-	0	ID=g1703.t2.CDS3;Parent=g1703.t2
HiC_scaffold_1	AUGUSTUS	intron	201516971	201517047	1.0	-	.	ID=g1703.t1.intron3;Parent=g1703.t1
HiC_scaffold_1	AUGUSTUS	intron	201516971	201517047	1.0	-	.	ID=g1703.t2.intron3;Parent=g1703.t2
HiC_scaffold_1	AUGUSTUS	exon	201517048	201517119	.	-	.	ID=g1703.t1.exon4;Parent=g1703.t1
HiC_scaffold_1	AUGUSTUS	exon	201517048	201517119	.	-	.	ID=g1703.t2.exon4;Parent=g1703.t2
HiC_scaffold_1	AUGUSTUS	CDS	201517048	201517119	1.0	-	0	ID=g1703.t1.CDS4;Parent=g1703.t1
HiC_scaffold_1	AUGUSTUS	CDS	201517048	201517119	1.0	-	0	ID=g1703.t2.CDS4;Parent=g1703.t2
HiC_scaffold_1	AUGUSTUS	intron	201517120	201517836	1.0	-	.	ID=g1703.t1.intron4;Parent=g1703.t1
HiC_scaffold_1	AUGUSTUS	intron	201517120	201517836	1.0	-	.	ID=g1703.t2.intron4;Parent=g1703.t2
HiC_scaffold_1	AUGUSTUS	exon	201517837	201517952	.	-	.	ID=g1703.t1.exon5;Parent=g1703.t1
HiC_scaffold_1	AUGUSTUS	exon	201517837	201517952	.	-	.	ID=g1703.t2.exon5;Parent=g1703.t2
HiC_scaffold_1	AUGUSTUS	CDS	201517837	201517952	1.0	-	2	ID=g1703.t1.CDS5;Parent=g1703.t1
HiC_scaffold_1	AUGUSTUS	CDS	201517837	201517952	1.0	-	2	ID=g1703.t2.CDS5;Parent=g1703.t2
HiC_scaffold_1	AUGUSTUS	intron	201517953	201518033	1.0	-	.	ID=g1703.t1.intron5;Parent=g1703.t1
HiC_scaffold_1	AUGUSTUS	intron	201517953	201518033	1.0	-	.	ID=g1703.t2.intron5;Parent=g1703.t2
HiC_scaffold_1	AUGUSTUS	exon	201518034	201518121	.	-	.	ID=g1703.t1.exon6;Parent=g1703.t1
HiC_scaffold_1	AUGUSTUS	exon	201518034	201518121	.	-	.	ID=g1703.t2.exon6;Parent=g1703.t2
HiC_scaffold_1	AUGUSTUS	CDS	201518034	201518121	1.0	-	0	ID=g1703.t1.CDS6;Parent=g1703.t1
HiC_scaffold_1	AUGUSTUS	CDS	201518034	201518121	1.0	-	0	ID=g1703.t2.CDS6;Parent=g1703.t2
HiC_scaffold_1	AUGUSTUS	intron	201518122	201518200	1.0	-	.	ID=g1703.t1.intron6;Parent=g1703.t1
HiC_scaffold_1	AUGUSTUS	intron	201518122	201518200	1.0	-	.	ID=g1703.t2.intron6;Parent=g1703.t2
HiC_scaffold_1	AUGUSTUS	exon	201518201	201518267	.	-	.	ID=g1703.t1.exon7;Parent=g1703.t1
HiC_scaffold_1	AUGUSTUS	exon	201518201	201518267	.	-	.	ID=g1703.t2.exon7;Parent=g1703.t2
HiC_scaffold_1	AUGUSTUS	CDS	201518201	201518267	1.0	-	1	ID=g1703.t1.CDS7;Parent=g1703.t1
HiC_scaffold_1	AUGUSTUS	CDS	201518201	201518267	1.0	-	1	ID=g1703.t2.CDS7;Parent=g1703.t2
HiC_scaffold_1	AUGUSTUS	intron	201518268	201519027	1.0	-	.	ID=g1703.t1.intron7;Parent=g1703.t1
HiC_scaffold_1	AUGUSTUS	intron	201518268	201519027	1.0	-	.	ID=g1703.t2.intron7;Parent=g1703.t2
HiC_scaffold_1	AUGUSTUS	exon	201519028	201519206	.	-	.	ID=g1703.t1.exon8;Parent=g1703.t1
HiC_scaffold_1	AUGUSTUS	exon	201519028	201519206	.	-	.	ID=g1703.t2.exon8;Parent=g1703.t2
HiC_scaffold_1	AUGUSTUS	CDS	201519028	201519206	1.0	-	0	ID=g1703.t1.CDS8;Parent=g1703.t1
HiC_scaffold_1	AUGUSTUS	CDS	201519028	201519206	1.0	-	0	ID=g1703.t2.CDS8;Parent=g1703.t2
HiC_scaffold_1	AUGUSTUS	intron	201519207	201519933	1.0	-	.	ID=g1703.t1.intron8;Parent=g1703.t1
HiC_scaffold_1	AUGUSTUS	intron	201519207	201519933	1.0	-	.	ID=g1703.t2.intron8;Parent=g1703.t2
HiC_scaffold_1	AUGUSTUS	exon	201519934	201520071	.	-	.	ID=g1703.t1.exon9;Parent=g1703.t1
HiC_scaffold_1	AUGUSTUS	exon	201519934	201520071	.	-	.	ID=g1703.t2.exon9;Parent=g1703.t2
HiC_scaffold_1	AUGUSTUS	CDS	201519934	201520071	1.0	-	0	ID=g1703.t1.CDS9;Parent=g1703.t1
HiC_scaffold_1	AUGUSTUS	CDS	201519934	201520071	1.0	-	0	ID=g1703.t2.CDS9;Parent=g1703.t2
HiC_scaffold_1	AUGUSTUS	intron	201520072	201521189	1.0	-	.	ID=g1703.t1.intron9;Parent=g1703.t1
HiC_scaffold_1	AUGUSTUS	intron	201520072	201521189	1.0	-	.	ID=g1703.t2.intron9;Parent=g1703.t2
HiC_scaffold_1	AUGUSTUS	exon	201521190	201521251	.	-	.	ID=g1703.t1.exon10;Parent=g1703.t1
HiC_scaffold_1	AUGUSTUS	exon	201521190	201521251	.	-	.	ID=g1703.t2.exon10;Parent=g1703.t2
HiC_scaffold_1	AUGUSTUS	CDS	201521190	201521251	1.0	-	2	ID=g1703.t1.CDS10;Parent=g1703.t1
HiC_scaffold_1	AUGUSTUS	CDS	201521190	201521251	1.0	-	2	ID=g1703.t2.CDS10;Parent=g1703.t2
HiC_scaffold_1	AUGUSTUS	intron	201521252	201521361	1.0	-	.	ID=g1703.t1.intron10;Parent=g1703.t1
HiC_scaffold_1	AUGUSTUS	intron	201521252	201521361	1.0	-	.	ID=g1703.t2.intron10;Parent=g1703.t2
HiC_scaffold_1	AUGUSTUS	exon	201521362	201521542	.	-	.	ID=g1703.t1.exon11;Parent=g1703.t1
HiC_scaffold_1	AUGUSTUS	exon	201521362	201521542	.	-	.	ID=g1703.t2.exon11;Parent=g1703.t2
HiC_scaffold_1	AUGUSTUS	CDS	201521362	201521542	1.0	-	0	ID=g1703.t1.CDS11;Parent=g1703.t1
HiC_scaffold_1	AUGUSTUS	CDS	201521362	201521542	1.0	-	0	ID=g1703.t2.CDS11;Parent=g1703.t2
HiC_scaffold_1	AUGUSTUS	intron	201521543	201521969	1.0	-	.	ID=g1703.t1.intron11;Parent=g1703.t1
HiC_scaffold_1	AUGUSTUS	intron	201521543	201521969	1.0	-	.	ID=g1703.t2.intron11;Parent=g1703.t2
HiC_scaffold_1	AUGUSTUS	exon	201521970	201522119	.	-	.	ID=g1703.t1.exon12;Parent=g1703.t1
HiC_scaffold_1	AUGUSTUS	exon	201521970	201522119	.	-	.	ID=g1703.t2.exon12;Parent=g1703.t2
HiC_scaffold_1	AUGUSTUS	CDS	201521970	201522119	1.0	-	0	ID=g1703.t1.CDS12;Parent=g1703.t1
HiC_scaffold_1	AUGUSTUS	CDS	201521970	201522119	1.0	-	0	ID=g1703.t2.CDS12;Parent=g1703.t2
HiC_scaffold_1	AUGUSTUS	intron	201522120	201523393	1.0	-	.	ID=g1703.t1.intron12;Parent=g1703.t1
HiC_scaffold_1	AUGUSTUS	intron	201522120	201523393	1.0	-	.	ID=g1703.t2.intron12;Parent=g1703.t2
HiC_scaffold_1	AUGUSTUS	exon	201523394	201523473	.	-	.	ID=g1703.t1.exon13;Parent=g1703.t1
HiC_scaffold_1	AUGUSTUS	exon	201523394	201523473	.	-	.	ID=g1703.t2.exon13;Parent=g1703.t2
HiC_scaffold_1	AUGUSTUS	CDS	201523394	201523473	1.0	-	2	ID=g1703.t1.CDS13;Parent=g1703.t1
HiC_scaffold_1	AUGUSTUS	CDS	201523394	201523473	1.0	-	2	ID=g1703.t2.CDS13;Parent=g1703.t2
HiC_scaffold_1	AUGUSTUS	intron	201523474	201524357	1.0	-	.	ID=g1703.t1.intron13;Parent=g1703.t1
HiC_scaffold_1	AUGUSTUS	intron	201523474	201524357	1.0	-	.	ID=g1703.t2.intron13;Parent=g1703.t2
HiC_scaffold_1	AUGUSTUS	exon	201524358	201524448	.	-	.	ID=g1703.t1.exon14;Parent=g1703.t1
HiC_scaffold_1	AUGUSTUS	exon	201524358	201524448	.	-	.	ID=g1703.t2.exon14;Parent=g1703.t2
HiC_scaffold_1	AUGUSTUS	CDS	201524358	201524448	1.0	-	0	ID=g1703.t1.CDS14;Parent=g1703.t1
HiC_scaffold_1	AUGUSTUS	CDS	201524358	201524448	1.0	-	0	ID=g1703.t2.CDS14;Parent=g1703.t2
HiC_scaffold_1	AUGUSTUS	intron	201524449	201527097	1.0	-	.	ID=g1703.t1.intron14;Parent=g1703.t1
HiC_scaffold_1	AUGUSTUS	intron	201524449	201527097	1.0	-	.	ID=g1703.t2.intron14;Parent=g1703.t2
HiC_scaffold_1	AUGUSTUS	exon	201527098	201527157	.	-	.	ID=g1703.t1.exon15;Parent=g1703.t1
HiC_scaffold_1	AUGUSTUS	exon	201527098	201527157	.	-	.	ID=g1703.t2.exon15;Parent=g1703.t2
HiC_scaffold_1	AUGUSTUS	CDS	201527098	201527157	1.0	-	0	ID=g1703.t1.CDS15;Parent=g1703.t1
HiC_scaffold_1	AUGUSTUS	CDS	201527098	201527157	1.0	-	0	ID=g1703.t2.CDS15;Parent=g1703.t2
HiC_scaffold_1	AUGUSTUS	start_codon	201527155	201527157	.	-	0	ID=g1703.t1.start1;Parent=g1703.t1
HiC_scaffold_1	AUGUSTUS	start_codon	201527155	201527157	.	-	0	ID=g1703.t2.start1;Parent=g1703.t2
HiC_scaffold_1	AUGUSTUS	start_codon	201586995	201586997	.	+	0	ID=g1704.t3.start1;Parent=g1704.t3
HiC_scaffold_1	AUGUSTUS	exon	201586995	201587015	.	+	.	ID=g1704.t3.exon1;Parent=g1704.t3
HiC_scaffold_1	AUGUSTUS	CDS	201586995	201587015	0.54	+	0	ID=g1704.t3.CDS1;Parent=g1704.t3
HiC_scaffold_1	AUGUSTUS	gene	201586995	201624501	.	+	.	ID=g1704
HiC_scaffold_1	AUGUSTUS	mRNA	201586995	201624501	.	+	.	ID=g1704.t3;Parent=g1704;em_target=9707.XP_004394466.1;em_score=401.4;em_evalue=1.7e-123;em_tcov=.;em_OGs=2C427@1|root,2S2UX@2759|Eukaryota,3A05T@33154|Opisthokonta,3BPE0@33208|Metazoa,3D6C2@33213|Bilateria,48E6N@7711|Chordata,4975F@7742|Vertebrata,3J6MI@40674|Mammalia,3ENVP@33554|Carnivora;em_COG_cat=S;em_desc=MAP3K7 C-terminal like;em_max_annot_lvl=33208|Metazoa;em_Preferred_name=MAP3K7CL;em_GOs=GO:0000165,GO:0000186,GO:0001932,GO:0001934,GO:0003674,GO:0003824,GO:0004672,GO:0004674,GO:0004709,GO:0005575,GO:0005622,GO:0005623,GO:0006464,GO:0006468,GO:0006793,GO:0006796,GO:0006807,GO:0007154,GO:0007165,GO:0008150,GO:0008152,GO:0009893,GO:0009966,GO:0009967,GO:0009987,GO:0010562,GO:0010604,GO:0010646,GO:0010647,GO:0016301,GO:0016310,GO:0016740,GO:0016772,GO:0016773,GO:0019220,GO:0019222,GO:0019538,GO:0023014,GO:0023051,GO:0023052,GO:0023056,GO:0031323,GO:0031325,GO:0031399,GO:0031401,GO:0032147,GO:0032268,GO:0032270,GO:0033674,GO:0035556,GO:0036211,GO:0042325,GO:0042327,GO:0043085,GO:0043170,GO:0043405,GO:0043406,GO:0043408,GO:0043410,GO:0043412,GO:0043549,GO:0044093,GO:0044237,GO:0044238,GO:0044260,GO:0044267,GO:0044464,GO:0045859,GO:0045860,GO:0045937,GO:0048518,GO:0048522,GO:0048583,GO:0048584,GO:0050789,GO:0050790,GO:0050794,GO:0050896,GO:0051171,GO:0051173,GO:0051174,GO:0051246,GO:0051247,GO:0051338,GO:0051347,GO:0051716,GO:0060255,GO:0065007,GO:0065009,GO:0071704,GO:0071900,GO:0071902,GO:0080090,GO:0140096,GO:1901564,GO:1902531,GO:1902533
HiC_scaffold_1	AUGUSTUS	intron	201587016	201587535	0.54	+	.	ID=g1704.t3.intron1;Parent=g1704.t3
HiC_scaffold_1	AUGUSTUS	exon	201587536	201587664	.	+	.	ID=g1704.t3.exon2;Parent=g1704.t3
HiC_scaffold_1	AUGUSTUS	CDS	201587536	201587664	0.58	+	0	ID=g1704.t3.CDS2;Parent=g1704.t3
HiC_scaffold_1	AUGUSTUS	intron	201587665	201589703	0.58	+	.	ID=g1704.t3.intron2;Parent=g1704.t3
HiC_scaffold_1	AUGUSTUS	start_codon	201588181	201588183	.	+	0	ID=g1704.t1.start1;Parent=g1704.t1
HiC_scaffold_1	AUGUSTUS	exon	201588181	201588216	.	+	.	ID=g1704.t1.exon1;Parent=g1704.t1
HiC_scaffold_1	AUGUSTUS	CDS	201588181	201588216	1.0	+	0	ID=g1704.t1.CDS1;Parent=g1704.t1
HiC_scaffold_1	AUGUSTUS	mRNA	201588181	201624501	1.0	+	.	ID=g1704.t1;Parent=g1704;em_target=9694.XP_007075107.1;em_score=344.3;em_evalue=2.1e-106;em_tcov=.;em_OGs=2C427@1|root,2S2UX@2759|Eukaryota,3A05T@33154|Opisthokonta,3BPE0@33208|Metazoa,3D6C2@33213|Bilateria,48E6N@7711|Chordata,4975F@7742|Vertebrata,3J6MI@40674|Mammalia,3ENVP@33554|Carnivora;em_COG_cat=S;em_desc=MAP3K7 C-terminal like;em_max_annot_lvl=33208|Metazoa;em_Preferred_name=MAP3K7CL;em_GOs=GO:0000165,GO:0000186,GO:0001932,GO:0001934,GO:0003674,GO:0003824,GO:0004672,GO:0004674,GO:0004709,GO:0005575,GO:0005622,GO:0005623,GO:0006464,GO:0006468,GO:0006793,GO:0006796,GO:0006807,GO:0007154,GO:0007165,GO:0008150,GO:0008152,GO:0009893,GO:0009966,GO:0009967,GO:0009987,GO:0010562,GO:0010604,GO:0010646,GO:0010647,GO:0016301,GO:0016310,GO:0016740,GO:0016772,GO:0016773,GO:0019220,GO:0019222,GO:0019538,GO:0023014,GO:0023051,GO:0023052,GO:0023056,GO:0031323,GO:0031325,GO:0031399,GO:0031401,GO:0032147,GO:0032268,GO:0032270,GO:0033674,GO:0035556,GO:0036211,GO:0042325,GO:0042327,GO:0043085,GO:0043170,GO:0043405,GO:0043406,GO:0043408,GO:0043410,GO:0043412,GO:0043549,GO:0044093,GO:0044237,GO:0044238,GO:0044260,GO:0044267,GO:0044464,GO:0045859,GO:0045860,GO:0045937,GO:0048518,GO:0048522,GO:0048583,GO:0048584,GO:0050789,GO:0050790,GO:0050794,GO:0050896,GO:0051171,GO:0051173,GO:0051174,GO:0051246,GO:0051247,GO:0051338,GO:0051347,GO:0051716,GO:0060255,GO:0065007,GO:0065009,GO:0071704,GO:0071900,GO:0071902,GO:0080090,GO:0140096,GO:1901564,GO:1902531,GO:1902533
HiC_scaffold_1	AUGUSTUS	intron	201588217	201589703	1.0	+	.	ID=g1704.t1.intron1;Parent=g1704.t1
HiC_scaffold_1	AUGUSTUS	exon	201589704	201589812	.	+	.	ID=g1704.t1.exon2;Parent=g1704.t1
HiC_scaffold_1	AUGUSTUS	exon	201589704	201589812	.	+	.	ID=g1704.t3.exon3;Parent=g1704.t3
HiC_scaffold_1	AUGUSTUS	CDS	201589704	201589812	0.58	+	0	ID=g1704.t3.CDS3;Parent=g1704.t3
HiC_scaffold_1	AUGUSTUS	CDS	201589704	201589812	1.0	+	0	ID=g1704.t1.CDS2;Parent=g1704.t1
HiC_scaffold_1	gmst	start_codon	201589743	201589745	51.041757	+	0	ID=g1704.t2.start1;Parent=g1704.t2
HiC_scaffold_1	gmst	CDS	201589743	201589812	51.041757	+	0	ID=g1704.t2.CDS1;Parent=g1704.t2
HiC_scaffold_1	gmst	exon	201589743	201589812	51.041757	+	0	ID=g1704.t2.exon1;Parent=g1704.t2
HiC_scaffold_1	gmst	mRNA	201589743	201624501	.	+	.	ID=g1704.t2;Parent=g1704;em_target=9668.ENSMPUP00000001040;em_score=289.1;em_evalue=8.5e-90;em_tcov=.;em_OGs=2C427@1|root,2S2UX@2759|Eukaryota,3A05T@33154|Opisthokonta,3BPE0@33208|Metazoa,3D6C2@33213|Bilateria,48E6N@7711|Chordata,4975F@7742|Vertebrata,3J6MI@40674|Mammalia,3ENVP@33554|Carnivora;em_COG_cat=S;em_desc=MAP3K7 C-terminal like;em_max_annot_lvl=33208|Metazoa;em_Preferred_name=MAP3K7CL;em_GOs=GO:0000165,GO:0000186,GO:0001932,GO:0001934,GO:0003674,GO:0003824,GO:0004672,GO:0004674,GO:0004709,GO:0005575,GO:0005622,GO:0005623,GO:0006464,GO:0006468,GO:0006793,GO:0006796,GO:0006807,GO:0007154,GO:0007165,GO:0008150,GO:0008152,GO:0009893,GO:0009966,GO:0009967,GO:0009987,GO:0010562,GO:0010604,GO:0010646,GO:0010647,GO:0016301,GO:0016310,GO:0016740,GO:0016772,GO:0016773,GO:0019220,GO:0019222,GO:0019538,GO:0023014,GO:0023051,GO:0023052,GO:0023056,GO:0031323,GO:0031325,GO:0031399,GO:0031401,GO:0032147,GO:0032268,GO:0032270,GO:0033674,GO:0035556,GO:0036211,GO:0042325,GO:0042327,GO:0043085,GO:0043170,GO:0043405,GO:0043406,GO:0043408,GO:0043410,GO:0043412,GO:0043549,GO:0044093,GO:0044237,GO:0044238,GO:0044260,GO:0044267,GO:0044464,GO:0045859,GO:0045860,GO:0045937,GO:0048518,GO:0048522,GO:0048583,GO:0048584,GO:0050789,GO:0050790,GO:0050794,GO:0050896,GO:0051171,GO:0051173,GO:0051174,GO:0051246,GO:0051247,GO:0051338,GO:0051347,GO:0051716,GO:0060255,GO:0065007,GO:0065009,GO:0071704,GO:0071900,GO:0071902,GO:0080090,GO:0140096,GO:1901564,GO:1902531,GO:1902533
HiC_scaffold_1	AUGUSTUS	intron	201589813	201602794	1.0	+	.	ID=g1704.t1.intron2;Parent=g1704.t1
HiC_scaffold_1	AUGUSTUS	intron	201589813	201602794	1.0	+	.	ID=g1704.t3.intron3;Parent=g1704.t3
HiC_scaffold_1	gmst	intron	201589813	201602794	51.041757	+	0	ID=g1704.t2.intron1;Parent=g1704.t2
HiC_scaffold_1	AUGUSTUS	exon	201602795	201602856	.	+	.	ID=g1704.t1.exon3;Parent=g1704.t1
HiC_scaffold_1	AUGUSTUS	exon	201602795	201602856	.	+	.	ID=g1704.t3.exon4;Parent=g1704.t3
HiC_scaffold_1	AUGUSTUS	CDS	201602795	201602856	1.0	+	2	ID=g1704.t1.CDS3;Parent=g1704.t1
HiC_scaffold_1	AUGUSTUS	CDS	201602795	201602856	1.0	+	2	ID=g1704.t3.CDS4;Parent=g1704.t3
HiC_scaffold_1	gmst	CDS	201602795	201602856	51.041757	+	2	ID=g1704.t2.CDS2;Parent=g1704.t2
HiC_scaffold_1	gmst	exon	201602795	201602856	51.041757	+	2	ID=g1704.t2.exon2;Parent=g1704.t2
HiC_scaffold_1	AUGUSTUS	intron	201602857	201614089	1.0	+	.	ID=g1704.t1.intron3;Parent=g1704.t1
HiC_scaffold_1	AUGUSTUS	intron	201602857	201614089	1.0	+	.	ID=g1704.t3.intron4;Parent=g1704.t3
HiC_scaffold_1	gmst	intron	201602857	201614089	51.041757	+	0	ID=g1704.t2.intron2;Parent=g1704.t2
HiC_scaffold_1	AUGUSTUS	exon	201614090	201614205	.	+	.	ID=g1704.t1.exon4;Parent=g1704.t1
HiC_scaffold_1	AUGUSTUS	exon	201614090	201614205	.	+	.	ID=g1704.t3.exon5;Parent=g1704.t3
HiC_scaffold_1	AUGUSTUS	CDS	201614090	201614205	1.0	+	0	ID=g1704.t1.CDS4;Parent=g1704.t1
HiC_scaffold_1	AUGUSTUS	CDS	201614090	201614205	1.0	+	0	ID=g1704.t3.CDS5;Parent=g1704.t3
HiC_scaffold_1	gmst	CDS	201614090	201614205	51.041757	+	0	ID=g1704.t2.CDS3;Parent=g1704.t2
HiC_scaffold_1	gmst	exon	201614090	201614205	51.041757	+	0	ID=g1704.t2.exon3;Parent=g1704.t2
HiC_scaffold_1	AUGUSTUS	intron	201614206	201624320	1.0	+	.	ID=g1704.t1.intron4;Parent=g1704.t1
HiC_scaffold_1	AUGUSTUS	intron	201614206	201624320	1.0	+	.	ID=g1704.t3.intron5;Parent=g1704.t3
HiC_scaffold_1	gmst	intron	201614206	201624320	51.041757	+	0	ID=g1704.t2.intron3;Parent=g1704.t2
HiC_scaffold_1	AUGUSTUS	exon	201624321	201624501	.	+	.	ID=g1704.t1.exon5;Parent=g1704.t1
HiC_scaffold_1	AUGUSTUS	exon	201624321	201624501	.	+	.	ID=g1704.t3.exon6;Parent=g1704.t3
HiC_scaffold_1	AUGUSTUS	CDS	201624321	201624501	1.0	+	1	ID=g1704.t1.CDS5;Parent=g1704.t1
HiC_scaffold_1	AUGUSTUS	CDS	201624321	201624501	1.0	+	1	ID=g1704.t3.CDS6;Parent=g1704.t3
HiC_scaffold_1	gmst	CDS	201624321	201624501	51.041757	+	1	ID=g1704.t2.CDS4;Parent=g1704.t2
HiC_scaffold_1	gmst	exon	201624321	201624501	51.041757	+	1	ID=g1704.t2.exon4;Parent=g1704.t2
HiC_scaffold_1	AUGUSTUS	stop_codon	201624499	201624501	.	+	0	ID=g1704.t1.stop1;Parent=g1704.t1
HiC_scaffold_1	AUGUSTUS	stop_codon	201624499	201624501	.	+	0	ID=g1704.t3.stop1;Parent=g1704.t3
HiC_scaffold_1	gmst	stop_codon	201624499	201624501	51.041757	+	0	ID=g1704.t2.stop1;Parent=g1704.t2
HiC_scaffold_1	AUGUSTUS	stop_codon	201727101	201727103	.	-	0	ID=g1705.t1.stop1;Parent=g1705.t1
HiC_scaffold_1	AUGUSTUS	exon	201727101	201727110	.	-	.	ID=g1705.t1.exon1;Parent=g1705.t1
HiC_scaffold_1	AUGUSTUS	CDS	201727101	201727110	0.9	-	1	ID=g1705.t1.CDS1;Parent=g1705.t1
HiC_scaffold_1	AUGUSTUS	gene	201727101	201732704	.	-	.	ID=g1705
HiC_scaffold_1	AUGUSTUS	mRNA	201727101	201732704	0.8	-	.	ID=g1705.t1;Parent=g1705
HiC_scaffold_1	AUGUSTUS	intron	201727111	201732246	0.9	-	.	ID=g1705.t1.intron1;Parent=g1705.t1
HiC_scaffold_1	AUGUSTUS	exon	201732247	201732704	.	-	.	ID=g1705.t1.exon2;Parent=g1705.t1
HiC_scaffold_1	AUGUSTUS	CDS	201732247	201732704	0.8	-	0	ID=g1705.t1.CDS2;Parent=g1705.t1
HiC_scaffold_1	AUGUSTUS	start_codon	201732702	201732704	.	-	0	ID=g1705.t1.start1;Parent=g1705.t1
HiC_scaffold_1	gmst	start_codon	201757423	201757425	197.732285	+	0	ID=g1706.t1.start1;Parent=g1706.t1
HiC_scaffold_1	gmst	CDS	201757423	201757656	197.732285	+	0	ID=g1706.t1.CDS1;Parent=g1706.t1
HiC_scaffold_1	gmst	exon	201757423	201757656	197.732285	+	0	ID=g1706.t1.exon1;Parent=g1706.t1
HiC_scaffold_1	gmst	gene	201757423	201774105	.	+	.	ID=g1706
HiC_scaffold_1	gmst	mRNA	201757423	201774105	.	+	.	ID=g1706.t1;Parent=g1706;em_target=9668.ENSMPUP00000001045;em_score=1653.0;em_evalue=0.0;em_tcov=.;em_OGs=KOG3863@1|root,KOG3863@2759|Eukaryota,38HQ1@33154|Opisthokonta,3BGRF@33208|Metazoa,3CRGG@33213|Bilateria,48A0Z@7711|Chordata,4923N@7742|Vertebrata,3JAMJ@40674|Mammalia,3EH6K@33554|Carnivora;em_COG_cat=K;em_desc=BTB and CNC homology 1, basic leucine zipper transcription factor 1;em_max_annot_lvl=33208|Metazoa;em_Preferred_name=BACH1;em_KEGG_ko=ko:K09042;em_BRITE=ko00000,ko03000;em_PFAMs=BTB,bZIP_Maf;em_GOs=GO:0000082,GO:0000083,GO:0000086,GO:0000117,GO:0000122,GO:0000151,GO:0000278,GO:0000976,GO:0000977,GO:0000980,GO:0000981,GO:0000982,GO:0001012,GO:0001067,GO:0001078,GO:0001158,GO:0001205,GO:0001206,GO:0001227,GO:0001228,GO:0001666,GO:0003674,GO:0003676,GO:0003677,GO:0003690,GO:0003700,GO:0003705,GO:0005488,GO:0005575,GO:0005622,GO:0005623,GO:0005634,GO:0006139,GO:0006259,GO:0006281,GO:0006351,GO:0006355,GO:0006357,GO:0006366,GO:0006725,GO:0006807,GO:0006950,GO:0006974,GO:0007049,GO:0008150,GO:0008152,GO:0009058,GO:0009059,GO:0009628,GO:0009889,GO:0009890,GO:0009891,GO:0009892,GO:0009893,GO:0009987,GO:0010467,GO:0010468,GO:0010556,GO:0010557,GO:0010558,GO:0010604,GO:0010605,GO:0010628,GO:0010629,GO:0016070,GO:0018130,GO:0019219,GO:0019222,GO:0019438,GO:0020037,GO:0022402,GO:0031323,GO:0031324,GO:0031325,GO:0031326,GO:0031327,GO:0031328,GO:0031461,GO:0031463,GO:0032774,GO:0032991,GO:0033554,GO:0034641,GO:0034645,GO:0034654,GO:0035326,GO:0036293,GO:0036294,GO:0042221,GO:0043170,GO:0043226,GO:0043227,GO:0043229,GO:0043231,GO:0043565,GO:0043618,GO:0043620,GO:0044212,GO:0044237,GO:0044238,GO:0044249,GO:0044260,GO:0044271,GO:0044424,GO:0044464,GO:0044770,GO:0044772,GO:0044839,GO:0044843,GO:0045892,GO:0045893,GO:0045934,GO:0045935,GO:0045944,GO:0046483,GO:0046906,GO:0048037,GO:0048518,GO:0048519,GO:0048522,GO:0048523,GO:0050789,GO:0050794,GO:0050896,GO:0051171,GO:0051172,GO:0051173,GO:0051252,GO:0051253,GO:0051254,GO:0051716,GO:0060255,GO:0061418,GO:0065007,GO:0070482,GO:0070887,GO:0071453,GO:0071456,GO:0071704,GO:0080090,GO:0090304,GO:0097159,GO:0097659,GO:0140110,GO:1901360,GO:1901362,GO:1901363,GO:1901576,GO:1902494,GO:1902679,GO:1902680,GO:1903047,GO:1903506,GO:1903507,GO:1903508,GO:1990234,GO:1990837,GO:2000112,GO:2000113,GO:2001141
HiC_scaffold_1	gmst	intron	201757657	201759162	197.732285	+	0	ID=g1706.t1.intron1;Parent=g1706.t1
HiC_scaffold_1	gmst	CDS	201759163	201760509	197.732285	+	0	ID=g1706.t1.CDS2;Parent=g1706.t1
HiC_scaffold_1	gmst	exon	201759163	201760509	197.732285	+	0	ID=g1706.t1.exon2;Parent=g1706.t1
HiC_scaffold_1	gmst	intron	201760510	201762148	197.732285	+	0	ID=g1706.t1.intron2;Parent=g1706.t1
HiC_scaffold_1	gmst	CDS	201762149	201762355	197.732285	+	0	ID=g1706.t1.CDS3;Parent=g1706.t1
HiC_scaffold_1	gmst	exon	201762149	201762355	197.732285	+	0	ID=g1706.t1.exon3;Parent=g1706.t1
HiC_scaffold_1	gmst	intron	201762356	201773646	197.732285	+	0	ID=g1706.t1.intron3;Parent=g1706.t1
HiC_scaffold_1	gmst	CDS	201773647	201774105	197.732285	+	0	ID=g1706.t1.CDS4;Parent=g1706.t1
HiC_scaffold_1	gmst	exon	201773647	201774105	197.732285	+	0	ID=g1706.t1.exon4;Parent=g1706.t1
HiC_scaffold_1	gmst	stop_codon	201774103	201774105	197.732285	+	0	ID=g1706.t1.stop1;Parent=g1706.t1
HiC_scaffold_1	AUGUSTUS	stop_codon	201941660	201941662	.	-	0	ID=g1707.t1.stop1;Parent=g1707.t1
HiC_scaffold_1	AUGUSTUS	stop_codon	201941660	201941662	.	-	0	ID=g1707.t2.stop1;Parent=g1707.t2
HiC_scaffold_1	AUGUSTUS	exon	201941660	201941815	.	-	.	ID=g1707.t1.exon1;Parent=g1707.t1
HiC_scaffold_1	AUGUSTUS	exon	201941660	201941815	.	-	.	ID=g1707.t2.exon1;Parent=g1707.t2
HiC_scaffold_1	AUGUSTUS	CDS	201941660	201941815	0.99	-	0	ID=g1707.t1.CDS1;Parent=g1707.t1
HiC_scaffold_1	AUGUSTUS	CDS	201941660	201941815	1.0	-	0	ID=g1707.t2.CDS1;Parent=g1707.t2
HiC_scaffold_1	AUGUSTUS	gene	201941660	202112840	.	-	.	ID=g1707
HiC_scaffold_1	AUGUSTUS	mRNA	201941660	202112840	.	-	.	ID=g1707.t1;Parent=g1707;em_target=61853.ENSNLEP00000004129;em_score=2012.2;em_evalue=0.0;em_tcov=.;em_OGs=KOG1052@1|root,KOG1052@2759|Eukaryota,38BIY@33154|Opisthokonta,3B9S8@33208|Metazoa,3CTGU@33213|Bilateria,480ZG@7711|Chordata,48WIT@7742|Vertebrata,3J8Q7@40674|Mammalia,35H0H@314146|Euarchontoglires;em_COG_cat=EPT;em_desc=extracellularly glutamate-gated ion channel activity;em_max_annot_lvl=33208|Metazoa;em_Preferred_name=GRIK1;em_KEGG_ko=ko:K05201,ko:K05202,ko:K05203,ko:K05313;em_KEGG_Pathway=ko04080,ko04724,map04080,map04724;em_BRITE=ko00000,ko00001,ko04040;em_KEGG_TC=1.A.10.1,1.A.10.1.11,1.A.10.1.14,1.A.10.1.15,1.A.10.1.16,1.A.10.1.17,1.A.10.1.5;em_PFAMs=ANF_receptor,Lig_chan,Lig_chan-Glu_bd;em_GOs=GO:0003008,GO:0003674,GO:0004888,GO:0004970,GO:0005215,GO:0005216,GO:0005230,GO:0005231,GO:0005234,GO:0005244,GO:0005261,GO:0005262,GO:0005267,GO:0005272,GO:0005488,GO:0005515,GO:0005575,GO:0005623,GO:0005886,GO:0005887,GO:0006355,GO:0006357,GO:0006810,GO:0006811,GO:0006812,GO:0006813,GO:0006814,GO:0006816,GO:0006950,GO:0007154,GO:0007165,GO:0007166,GO:0007215,GO:0007267,GO:0007268,GO:0007274,GO:0007275,GO:0007399,GO:0007417,GO:0007610,GO:0008066,GO:0008144,GO:0008150,GO:0008324,GO:0008328,GO:0009889,GO:0009966,GO:0009987,GO:0010468,GO:0010556,GO:0010646,GO:0010647,GO:0010648,GO:0014052,GO:0014054,GO:0014069,GO:0015075,GO:0015077,GO:0015079,GO:0015081,GO:0015085,GO:0015267,GO:0015276,GO:0015277,GO:0015318,GO:0015672,GO:0016020,GO:0016021,GO:0016595,GO:0016597,GO:0019219,GO:0019222,GO:0019722,GO:0019932,GO:0022803,GO:0022824,GO:0022832,GO:0022834,GO:0022835,GO:0022836,GO:0022838,GO:0022839,GO:0022843,GO:0022849,GO:0022857,GO:0022890,GO:0023051,GO:0023052,GO:0023056,GO:0023057,GO:0030001,GO:0030424,GO:0030425,GO:0030510,GO:0030534,GO:0030594,GO:0031224,GO:0031226,GO:0031323,GO:0031326,GO:0031406,GO:0031594,GO:0032228,GO:0032229,GO:0032230,GO:0032279,GO:0032501,GO:0032502,GO:0032879,GO:0032890,GO:0032892,GO:0032983,GO:0032991,GO:0033267,GO:0033555,GO:0034220,GO:0034702,GO:0034703,GO:0034705,GO:0034706,GO:0035235,GO:0035249,GO:0035556,GO:0035725,GO:0036094,GO:0036477,GO:0038023,GO:0042391,GO:0042734,GO:0042802,GO:0042803,GO:0042995,GO:0043005,GO:0043025,GO:0043167,GO:0043168,GO:0043177,GO:0043179,GO:0043195,GO:0043226,GO:0043235,GO:0043269,GO:0043270,GO:0043679,GO:0044070,GO:0044297,GO:0044306,GO:0044425,GO:0044456,GO:0044459,GO:0044463,GO:0044464,GO:0045202,GO:0045211,GO:0046873,GO:0046983,GO:0048167,GO:0048168,GO:0048169,GO:0048172,GO:0048265,GO:0048266,GO:0048518,GO:0048519,GO:0048522,GO:0048523,GO:0048583,GO:0048731,GO:0048856,GO:0050789,GO:0050794,GO:0050803,GO:0050804,GO:0050805,GO:0050806,GO:0050877,GO:0050896,GO:0051046,GO:0051047,GO:0051049,GO:0051050,GO:0051171,GO:0051179,GO:0051234,GO:0051252,GO:0051588,GO:0051590,GO:0051716,GO:0051899,GO:0051952,GO:0051954,GO:0051955,GO:0051957,GO:0051966,GO:0051967,GO:0055085,GO:0060024,GO:0060025,GO:0060078,GO:0060079,GO:0060080,GO:0060089,GO:0060255,GO:0065007,GO:0065008,GO:0070588,GO:0070838,GO:0071804,GO:0071805,GO:0071944,GO:0072511,GO:0080090,GO:0090092,GO:0090287,GO:0097060,GO:0097447,GO:0097458,GO:0097482,GO:0098590,GO:0098655,GO:0098660,GO:0098662,GO:0098793,GO:0098794,GO:0098796,GO:0098797,GO:0098802,GO:0098878,GO:0098916,GO:0098975,GO:0098984,GO:0099094,GO:0099177,GO:0099536,GO:0099537,GO:0099565,GO:0099572,GO:0099604,GO:0120025,GO:0120038,GO:0150034,GO:1902495,GO:1903506,GO:1903793,GO:1905114,GO:1990351,GO:2000112,GO:2001141
HiC_scaffold_1	AUGUSTUS	mRNA	201941660	202112840	.	-	.	ID=g1707.t2;Parent=g1707;em_target=59538.XP_005972693.1;em_score=1980.6;em_evalue=0.0;em_tcov=.;em_OGs=KOG1052@1|root,KOG1052@2759|Eukaryota,38BIY@33154|Opisthokonta,3B9S8@33208|Metazoa,3CTGU@33213|Bilateria,480ZG@7711|Chordata,48WIT@7742|Vertebrata,3J8Q7@40674|Mammalia,4J52G@91561|Cetartiodactyla;em_COG_cat=EPT;em_desc=Glutamate receptor ionotropic, kainate;em_max_annot_lvl=33208|Metazoa;em_Preferred_name=GRIK1;em_KEGG_ko=ko:K05201,ko:K05202,ko:K05203,ko:K05313;em_KEGG_Pathway=ko04080,ko04724,map04080,map04724;em_BRITE=ko00000,ko00001,ko04040;em_KEGG_TC=1.A.10.1,1.A.10.1.11,1.A.10.1.14,1.A.10.1.15,1.A.10.1.16,1.A.10.1.17,1.A.10.1.5;em_PFAMs=ANF_receptor,Lig_chan,Lig_chan-Glu_bd;em_GOs=GO:0003008,GO:0003674,GO:0004888,GO:0004970,GO:0005215,GO:0005216,GO:0005230,GO:0005231,GO:0005234,GO:0005244,GO:0005261,GO:0005262,GO:0005267,GO:0005272,GO:0005488,GO:0005515,GO:0005575,GO:0005623,GO:0005886,GO:0005887,GO:0006355,GO:0006357,GO:0006810,GO:0006811,GO:0006812,GO:0006813,GO:0006814,GO:0006816,GO:0006950,GO:0007154,GO:0007165,GO:0007166,GO:0007215,GO:0007267,GO:0007268,GO:0007274,GO:0007275,GO:0007399,GO:0007417,GO:0007610,GO:0008066,GO:0008144,GO:0008150,GO:0008324,GO:0008328,GO:0009889,GO:0009966,GO:0009987,GO:0010468,GO:0010556,GO:0010646,GO:0010647,GO:0010648,GO:0014052,GO:0014054,GO:0014069,GO:0015075,GO:0015077,GO:0015079,GO:0015081,GO:0015085,GO:0015267,GO:0015276,GO:0015277,GO:0015318,GO:0015672,GO:0016020,GO:0016021,GO:0016595,GO:0016597,GO:0019219,GO:0019222,GO:0019722,GO:0019932,GO:0022803,GO:0022824,GO:0022832,GO:0022834,GO:0022835,GO:0022836,GO:0022838,GO:0022839,GO:0022843,GO:0022849,GO:0022857,GO:0022890,GO:0023051,GO:0023052,GO:0023056,GO:0023057,GO:0030001,GO:0030424,GO:0030425,GO:0030510,GO:0030534,GO:0030594,GO:0031224,GO:0031226,GO:0031323,GO:0031326,GO:0031406,GO:0031594,GO:0032228,GO:0032229,GO:0032230,GO:0032279,GO:0032501,GO:0032502,GO:0032879,GO:0032890,GO:0032892,GO:0032983,GO:0032991,GO:0033267,GO:0033555,GO:0034220,GO:0034702,GO:0034703,GO:0034705,GO:0034706,GO:0035235,GO:0035249,GO:0035556,GO:0035725,GO:0036094,GO:0036477,GO:0038023,GO:0042391,GO:0042734,GO:0042802,GO:0042803,GO:0042995,GO:0043005,GO:0043025,GO:0043167,GO:0043168,GO:0043177,GO:0043179,GO:0043195,GO:0043226,GO:0043235,GO:0043269,GO:0043270,GO:0043679,GO:0044070,GO:0044297,GO:0044306,GO:0044425,GO:0044456,GO:0044459,GO:0044463,GO:0044464,GO:0045202,GO:0045211,GO:0046873,GO:0046983,GO:0048167,GO:0048168,GO:0048169,GO:0048172,GO:0048265,GO:0048266,GO:0048518,GO:0048519,GO:0048522,GO:0048523,GO:0048583,GO:0048731,GO:0048856,GO:0050789,GO:0050794,GO:0050803,GO:0050804,GO:0050805,GO:0050806,GO:0050877,GO:0050896,GO:0051046,GO:0051047,GO:0051049,GO:0051050,GO:0051171,GO:0051179,GO:0051234,GO:0051252,GO:0051588,GO:0051590,GO:0051716,GO:0051899,GO:0051952,GO:0051954,GO:0051955,GO:0051957,GO:0051966,GO:0051967,GO:0055085,GO:0060024,GO:0060025,GO:0060078,GO:0060079,GO:0060080,GO:0060089,GO:0060255,GO:0065007,GO:0065008,GO:0070588,GO:0070838,GO:0071804,GO:0071805,GO:0071944,GO:0072511,GO:0080090,GO:0090092,GO:0090287,GO:0097060,GO:0097447,GO:0097458,GO:0097482,GO:0098590,GO:0098655,GO:0098660,GO:0098662,GO:0098793,GO:0098794,GO:0098796,GO:0098797,GO:0098802,GO:0098878,GO:0098916,GO:0098975,GO:0098984,GO:0099094,GO:0099177,GO:0099536,GO:0099537,GO:0099565,GO:0099572,GO:0099604,GO:0120025,GO:0120038,GO:0150034,GO:1902495,GO:1903506,GO:1903793,GO:1905114,GO:1990351,GO:2000112,GO:2001141
HiC_scaffold_1	AUGUSTUS	intron	201941816	201958914	1.0	-	.	ID=g1707.t1.intron1;Parent=g1707.t1
HiC_scaffold_1	AUGUSTUS	intron	201941816	201958914	1.0	-	.	ID=g1707.t2.intron1;Parent=g1707.t2
HiC_scaffold_1	AUGUSTUS	exon	201958915	201959165	.	-	.	ID=g1707.t1.exon2;Parent=g1707.t1
HiC_scaffold_1	AUGUSTUS	exon	201958915	201959165	.	-	.	ID=g1707.t2.exon2;Parent=g1707.t2
HiC_scaffold_1	AUGUSTUS	CDS	201958915	201959165	1.0	-	2	ID=g1707.t1.CDS2;Parent=g1707.t1
HiC_scaffold_1	AUGUSTUS	CDS	201958915	201959165	1.0	-	2	ID=g1707.t2.CDS2;Parent=g1707.t2
HiC_scaffold_1	AUGUSTUS	intron	201959166	201964148	1.0	-	.	ID=g1707.t1.intron2;Parent=g1707.t1
HiC_scaffold_1	AUGUSTUS	intron	201959166	201964148	1.0	-	.	ID=g1707.t2.intron2;Parent=g1707.t2
HiC_scaffold_1	AUGUSTUS	exon	201964149	201964374	.	-	.	ID=g1707.t1.exon3;Parent=g1707.t1
HiC_scaffold_1	AUGUSTUS	exon	201964149	201964374	.	-	.	ID=g1707.t2.exon3;Parent=g1707.t2
HiC_scaffold_1	AUGUSTUS	CDS	201964149	201964374	1.0	-	0	ID=g1707.t1.CDS3;Parent=g1707.t1
HiC_scaffold_1	AUGUSTUS	CDS	201964149	201964374	1.0	-	0	ID=g1707.t2.CDS3;Parent=g1707.t2
HiC_scaffold_1	AUGUSTUS	intron	201964375	201976539	1.0	-	.	ID=g1707.t1.intron3;Parent=g1707.t1
HiC_scaffold_1	AUGUSTUS	intron	201964375	201976539	1.0	-	.	ID=g1707.t2.intron3;Parent=g1707.t2
HiC_scaffold_1	AUGUSTUS	exon	201976540	201976757	.	-	.	ID=g1707.t1.exon4;Parent=g1707.t1
HiC_scaffold_1	AUGUSTUS	exon	201976540	201976757	.	-	.	ID=g1707.t2.exon4;Parent=g1707.t2
HiC_scaffold_1	AUGUSTUS	CDS	201976540	201976757	1.0	-	2	ID=g1707.t1.CDS4;Parent=g1707.t1
HiC_scaffold_1	AUGUSTUS	CDS	201976540	201976757	1.0	-	2	ID=g1707.t2.CDS4;Parent=g1707.t2
HiC_scaffold_1	AUGUSTUS	intron	201976758	201980926	1.0	-	.	ID=g1707.t1.intron4;Parent=g1707.t1
HiC_scaffold_1	AUGUSTUS	intron	201976758	201980926	1.0	-	.	ID=g1707.t2.intron4;Parent=g1707.t2
HiC_scaffold_1	AUGUSTUS	exon	201980927	201981045	.	-	.	ID=g1707.t1.exon5;Parent=g1707.t1
HiC_scaffold_1	AUGUSTUS	exon	201980927	201981045	.	-	.	ID=g1707.t2.exon5;Parent=g1707.t2
HiC_scaffold_1	AUGUSTUS	CDS	201980927	201981045	1.0	-	1	ID=g1707.t1.CDS5;Parent=g1707.t1
HiC_scaffold_1	AUGUSTUS	CDS	201980927	201981045	1.0	-	1	ID=g1707.t2.CDS5;Parent=g1707.t2
HiC_scaffold_1	AUGUSTUS	intron	201981046	201986834	1.0	-	.	ID=g1707.t1.intron5;Parent=g1707.t1
HiC_scaffold_1	AUGUSTUS	intron	201981046	201986834	1.0	-	.	ID=g1707.t2.intron5;Parent=g1707.t2
HiC_scaffold_1	AUGUSTUS	exon	201986835	201987058	.	-	.	ID=g1707.t1.exon6;Parent=g1707.t1
HiC_scaffold_1	AUGUSTUS	exon	201986835	201987058	.	-	.	ID=g1707.t2.exon6;Parent=g1707.t2
HiC_scaffold_1	AUGUSTUS	CDS	201986835	201987058	1.0	-	0	ID=g1707.t1.CDS6;Parent=g1707.t1
HiC_scaffold_1	AUGUSTUS	CDS	201986835	201987058	1.0	-	0	ID=g1707.t2.CDS6;Parent=g1707.t2
HiC_scaffold_1	AUGUSTUS	intron	201987059	201987688	1.0	-	.	ID=g1707.t1.intron6;Parent=g1707.t1
HiC_scaffold_1	AUGUSTUS	intron	201987059	201987688	1.0	-	.	ID=g1707.t2.intron6;Parent=g1707.t2
HiC_scaffold_1	AUGUSTUS	exon	201987689	201987892	.	-	.	ID=g1707.t1.exon7;Parent=g1707.t1
HiC_scaffold_1	AUGUSTUS	exon	201987689	201987892	.	-	.	ID=g1707.t2.exon7;Parent=g1707.t2
HiC_scaffold_1	AUGUSTUS	CDS	201987689	201987892	1.0	-	0	ID=g1707.t1.CDS7;Parent=g1707.t1
HiC_scaffold_1	AUGUSTUS	CDS	201987689	201987892	1.0	-	0	ID=g1707.t2.CDS7;Parent=g1707.t2
HiC_scaffold_1	AUGUSTUS	intron	201987893	201989694	1.0	-	.	ID=g1707.t1.intron7;Parent=g1707.t1
HiC_scaffold_1	AUGUSTUS	intron	201987893	201989694	1.0	-	.	ID=g1707.t2.intron7;Parent=g1707.t2
HiC_scaffold_1	AUGUSTUS	exon	201989695	201989808	.	-	.	ID=g1707.t1.exon8;Parent=g1707.t1
HiC_scaffold_1	AUGUSTUS	exon	201989695	201989808	.	-	.	ID=g1707.t2.exon8;Parent=g1707.t2
HiC_scaffold_1	AUGUSTUS	CDS	201989695	201989808	1.0	-	0	ID=g1707.t1.CDS8;Parent=g1707.t1
HiC_scaffold_1	AUGUSTUS	CDS	201989695	201989808	1.0	-	0	ID=g1707.t2.CDS8;Parent=g1707.t2
HiC_scaffold_1	AUGUSTUS	intron	201989809	201994737	1.0	-	.	ID=g1707.t1.intron8;Parent=g1707.t1
HiC_scaffold_1	AUGUSTUS	intron	201989809	201997143	1.0	-	.	ID=g1707.t2.intron8;Parent=g1707.t2
HiC_scaffold_1	AUGUSTUS	exon	201994738	201994782	.	-	.	ID=g1707.t1.exon9;Parent=g1707.t1
HiC_scaffold_1	AUGUSTUS	CDS	201994738	201994782	1.0	-	0	ID=g1707.t1.CDS9;Parent=g1707.t1
HiC_scaffold_1	AUGUSTUS	intron	201994783	201997143	1.0	-	.	ID=g1707.t1.intron9;Parent=g1707.t1
HiC_scaffold_1	AUGUSTUS	exon	201997144	201997251	.	-	.	ID=g1707.t1.exon10;Parent=g1707.t1
HiC_scaffold_1	AUGUSTUS	exon	201997144	201997251	.	-	.	ID=g1707.t2.exon9;Parent=g1707.t2
HiC_scaffold_1	AUGUSTUS	CDS	201997144	201997251	1.0	-	0	ID=g1707.t1.CDS10;Parent=g1707.t1
HiC_scaffold_1	AUGUSTUS	CDS	201997144	201997251	1.0	-	0	ID=g1707.t2.CDS9;Parent=g1707.t2
HiC_scaffold_1	AUGUSTUS	intron	201997252	202035118	1.0	-	.	ID=g1707.t1.intron10;Parent=g1707.t1
HiC_scaffold_1	AUGUSTUS	intron	201997252	202035118	1.0	-	.	ID=g1707.t2.intron9;Parent=g1707.t2
HiC_scaffold_1	AUGUSTUS	exon	202035119	202035262	.	-	.	ID=g1707.t1.exon11;Parent=g1707.t1
HiC_scaffold_1	AUGUSTUS	exon	202035119	202035262	.	-	.	ID=g1707.t2.exon10;Parent=g1707.t2
HiC_scaffold_1	AUGUSTUS	CDS	202035119	202035262	1.0	-	0	ID=g1707.t1.CDS11;Parent=g1707.t1
HiC_scaffold_1	AUGUSTUS	CDS	202035119	202035262	1.0	-	0	ID=g1707.t2.CDS10;Parent=g1707.t2
HiC_scaffold_1	AUGUSTUS	intron	202035263	202043726	1.0	-	.	ID=g1707.t1.intron11;Parent=g1707.t1
HiC_scaffold_1	AUGUSTUS	intron	202035263	202043726	1.0	-	.	ID=g1707.t2.intron10;Parent=g1707.t2
HiC_scaffold_1	AUGUSTUS	exon	202043727	202043900	.	-	.	ID=g1707.t1.exon12;Parent=g1707.t1
HiC_scaffold_1	AUGUSTUS	exon	202043727	202043900	.	-	.	ID=g1707.t2.exon11;Parent=g1707.t2
HiC_scaffold_1	AUGUSTUS	CDS	202043727	202043900	1.0	-	0	ID=g1707.t1.CDS12;Parent=g1707.t1
HiC_scaffold_1	AUGUSTUS	CDS	202043727	202043900	1.0	-	0	ID=g1707.t2.CDS11;Parent=g1707.t2
HiC_scaffold_1	AUGUSTUS	intron	202043901	202047039	1.0	-	.	ID=g1707.t1.intron12;Parent=g1707.t1
HiC_scaffold_1	AUGUSTUS	intron	202043901	202047039	1.0	-	.	ID=g1707.t2.intron11;Parent=g1707.t2
HiC_scaffold_1	AUGUSTUS	exon	202047040	202047093	.	-	.	ID=g1707.t1.exon13;Parent=g1707.t1
HiC_scaffold_1	AUGUSTUS	exon	202047040	202047093	.	-	.	ID=g1707.t2.exon12;Parent=g1707.t2
HiC_scaffold_1	AUGUSTUS	CDS	202047040	202047093	1.0	-	0	ID=g1707.t1.CDS13;Parent=g1707.t1
HiC_scaffold_1	AUGUSTUS	CDS	202047040	202047093	1.0	-	0	ID=g1707.t2.CDS12;Parent=g1707.t2
HiC_scaffold_1	AUGUSTUS	intron	202047094	202064482	1.0	-	.	ID=g1707.t1.intron13;Parent=g1707.t1
HiC_scaffold_1	AUGUSTUS	intron	202047094	202064482	1.0	-	.	ID=g1707.t2.intron12;Parent=g1707.t2
HiC_scaffold_1	AUGUSTUS	exon	202064483	202064664	.	-	.	ID=g1707.t1.exon14;Parent=g1707.t1
HiC_scaffold_1	AUGUSTUS	exon	202064483	202064664	.	-	.	ID=g1707.t2.exon13;Parent=g1707.t2
HiC_scaffold_1	AUGUSTUS	CDS	202064483	202064664	1.0	-	2	ID=g1707.t1.CDS14;Parent=g1707.t1
HiC_scaffold_1	AUGUSTUS	CDS	202064483	202064664	1.0	-	2	ID=g1707.t2.CDS13;Parent=g1707.t2
HiC_scaffold_1	AUGUSTUS	intron	202064665	202077602	1.0	-	.	ID=g1707.t1.intron14;Parent=g1707.t1
HiC_scaffold_1	AUGUSTUS	intron	202064665	202077602	1.0	-	.	ID=g1707.t2.intron13;Parent=g1707.t2
HiC_scaffold_1	AUGUSTUS	exon	202077603	202077860	.	-	.	ID=g1707.t1.exon15;Parent=g1707.t1
HiC_scaffold_1	AUGUSTUS	exon	202077603	202077860	.	-	.	ID=g1707.t2.exon14;Parent=g1707.t2
HiC_scaffold_1	AUGUSTUS	CDS	202077603	202077860	1.0	-	2	ID=g1707.t1.CDS15;Parent=g1707.t1
HiC_scaffold_1	AUGUSTUS	CDS	202077603	202077860	1.0	-	2	ID=g1707.t2.CDS14;Parent=g1707.t2
HiC_scaffold_1	AUGUSTUS	intron	202077861	202081270	1.0	-	.	ID=g1707.t1.intron15;Parent=g1707.t1
HiC_scaffold_1	AUGUSTUS	intron	202077861	202081270	1.0	-	.	ID=g1707.t2.intron14;Parent=g1707.t2
HiC_scaffold_1	AUGUSTUS	exon	202081271	202081438	.	-	.	ID=g1707.t1.exon16;Parent=g1707.t1
HiC_scaffold_1	AUGUSTUS	exon	202081271	202081438	.	-	.	ID=g1707.t2.exon15;Parent=g1707.t2
HiC_scaffold_1	AUGUSTUS	CDS	202081271	202081438	1.0	-	2	ID=g1707.t1.CDS16;Parent=g1707.t1
HiC_scaffold_1	AUGUSTUS	CDS	202081271	202081438	1.0	-	2	ID=g1707.t2.CDS15;Parent=g1707.t2
HiC_scaffold_1	AUGUSTUS	intron	202081439	202112806	0.42	-	.	ID=g1707.t2.intron15;Parent=g1707.t2
HiC_scaffold_1	AUGUSTUS	intron	202081439	202112806	0.47	-	.	ID=g1707.t1.intron16;Parent=g1707.t1
HiC_scaffold_1	AUGUSTUS	exon	202112807	202112840	.	-	.	ID=g1707.t1.exon17;Parent=g1707.t1
HiC_scaffold_1	AUGUSTUS	exon	202112807	202112840	.	-	.	ID=g1707.t2.exon16;Parent=g1707.t2
HiC_scaffold_1	AUGUSTUS	CDS	202112807	202112840	0.42	-	0	ID=g1707.t2.CDS16;Parent=g1707.t2
HiC_scaffold_1	AUGUSTUS	CDS	202112807	202112840	0.47	-	0	ID=g1707.t1.CDS17;Parent=g1707.t1
HiC_scaffold_1	AUGUSTUS	start_codon	202112838	202112840	.	-	0	ID=g1707.t1.start1;Parent=g1707.t1
HiC_scaffold_1	AUGUSTUS	start_codon	202112838	202112840	.	-	0	ID=g1707.t2.start1;Parent=g1707.t2
HiC_scaffold_1	AUGUSTUS	stop_codon	202569613	202569615	.	-	0	ID=g1708.t1.stop1;Parent=g1708.t1
HiC_scaffold_1	AUGUSTUS	gene	202569613	202570290	.	-	.	ID=g1708
HiC_scaffold_1	AUGUSTUS	exon	202569613	202570290	.	-	.	ID=g1708.t1.exon1;Parent=g1708.t1
HiC_scaffold_1	AUGUSTUS	mRNA	202569613	202570290	1.0	-	.	ID=g1708.t1;Parent=g1708;em_target=9668.ENSMPUP00000019083;em_score=490.8;em_evalue=1.4e-150;em_tcov=.;em_OGs=28JY8@1|root,2RTNJ@2759|Eukaryota,39V1I@33154|Opisthokonta,3BEVS@33208|Metazoa,3CVTE@33213|Bilateria,48CGU@7711|Chordata,496E3@7742|Vertebrata,3J2FK@40674|Mammalia,3ENEN@33554|Carnivora;em_COG_cat=S;em_desc=Plays a major role in tight junction-specific obliteration of the intercellular space, through calcium- independent cell-adhesion activity;em_max_annot_lvl=33208|Metazoa;em_Preferred_name=CLDN8;em_KEGG_ko=ko:K06087;em_KEGG_Pathway=ko04514,ko04530,ko04670,ko05160,map04514,map04530,map04670,map05160;em_BRITE=ko00000,ko00001,ko04147,ko04516;em_PFAMs=PMP22_Claudin;em_GOs=GO:0003674,GO:0005488,GO:0005515,GO:0005575,GO:0005623,GO:0005886,GO:0005911,GO:0005923,GO:0007155,GO:0008150,GO:0016020,GO:0016021,GO:0016323,GO:0016327,GO:0016338,GO:0022610,GO:0030054,GO:0031224,GO:0042802,GO:0043296,GO:0044425,GO:0044459,GO:0044464,GO:0070160,GO:0071944,GO:0098590,GO:0098609,GO:0098742
HiC_scaffold_1	AUGUSTUS	CDS	202569613	202570290	1.0	-	0	ID=g1708.t1.CDS1;Parent=g1708.t1
HiC_scaffold_1	AUGUSTUS	start_codon	202570288	202570290	.	-	0	ID=g1708.t1.start1;Parent=g1708.t1
HiC_scaffold_1	AUGUSTUS	stop_codon	202718398	202718400	.	-	0	ID=g1709.t1.stop1;Parent=g1709.t1
HiC_scaffold_1	gmst	stop_codon	202718398	202718400	39.118588	-	0	ID=g1709.t2.stop1;Parent=g1709.t2
HiC_scaffold_1	gmst	mRNA	202718398	202718925	.	-	.	ID=g1709.t2;Parent=g1709;em_target=9646.ENSAMEP00000004294;em_score=297.9;em_evalue=3.3e-91;em_tcov=.;em_OGs=2CA2W@1|root,2STG2@2759|Eukaryota,3A687@33154|Opisthokonta,3BTSQ@33208|Metazoa,3D7R8@33213|Bilateria,48EG2@7711|Chordata,49BSH@7742|Vertebrata,3JGVC@40674|Mammalia,3EVPY@33554|Carnivora;em_COG_cat=S;em_desc=Keratin-associated protein 13-1-like;em_max_annot_lvl=33208|Metazoa;em_Preferred_name=KRTAP13-4;em_PFAMs=PMG;em_GOs=GO:0005575,GO:0005622,GO:0005623,GO:0005737,GO:0005829,GO:0007275,GO:0008150,GO:0008544,GO:0009888,GO:0009913,GO:0009987,GO:0030154,GO:0030216,GO:0030855,GO:0031424,GO:0032501,GO:0032502,GO:0043588,GO:0044424,GO:0044444,GO:0044464,GO:0048513,GO:0048731,GO:0048856,GO:0048869,GO:0060429
HiC_scaffold_1	gmst	CDS	202718398	202718925	39.118588	-	0	ID=g1709.t2.CDS1;Parent=g1709.t2
HiC_scaffold_1	gmst	exon	202718398	202718925	39.118588	-	0	ID=g1709.t2.exon1;Parent=g1709.t2
HiC_scaffold_1	AUGUSTUS	gene	202718398	202718988	.	-	.	ID=g1709
HiC_scaffold_1	AUGUSTUS	exon	202718398	202718988	.	-	.	ID=g1709.t1.exon1;Parent=g1709.t1
HiC_scaffold_1	AUGUSTUS	mRNA	202718398	202718988	1.0	-	.	ID=g1709.t1;Parent=g1709;em_target=9646.ENSAMEP00000004294;em_score=297.4;em_evalue=6.5e-91;em_tcov=.;em_OGs=2CA2W@1|root,2STG2@2759|Eukaryota,3A687@33154|Opisthokonta,3BTSQ@33208|Metazoa,3D7R8@33213|Bilateria,48EG2@7711|Chordata,49BSH@7742|Vertebrata,3JGVC@40674|Mammalia,3EVPY@33554|Carnivora;em_COG_cat=S;em_desc=Keratin-associated protein 13-1-like;em_max_annot_lvl=33208|Metazoa;em_Preferred_name=KRTAP13-4;em_PFAMs=PMG;em_GOs=GO:0005575,GO:0005622,GO:0005623,GO:0005737,GO:0005829,GO:0007275,GO:0008150,GO:0008544,GO:0009888,GO:0009913,GO:0009987,GO:0030154,GO:0030216,GO:0030855,GO:0031424,GO:0032501,GO:0032502,GO:0043588,GO:0044424,GO:0044444,GO:0044464,GO:0048513,GO:0048731,GO:0048856,GO:0048869,GO:0060429
HiC_scaffold_1	AUGUSTUS	CDS	202718398	202718988	1.0	-	0	ID=g1709.t1.CDS1;Parent=g1709.t1
HiC_scaffold_1	gmst	start_codon	202718923	202718925	39.118588	-	0	ID=g1709.t2.start1;Parent=g1709.t2
HiC_scaffold_1	AUGUSTUS	start_codon	202718986	202718988	.	-	0	ID=g1709.t1.start1;Parent=g1709.t1
HiC_scaffold_1	AUGUSTUS	start_codon	202748524	202748526	.	+	0	ID=g1710.t1.start1;Parent=g1710.t1
HiC_scaffold_1	AUGUSTUS	gene	202748524	202749039	.	+	.	ID=g1710
HiC_scaffold_1	AUGUSTUS	exon	202748524	202749039	.	+	.	ID=g1710.t1.exon1;Parent=g1710.t1
HiC_scaffold_1	AUGUSTUS	mRNA	202748524	202749039	1.0	+	.	ID=g1710.t1;Parent=g1710;em_target=9646.ENSAMEP00000004294;em_score=311.0;em_evalue=3.2e-95;em_tcov=.;em_OGs=2CA2W@1|root,2STG2@2759|Eukaryota,3A687@33154|Opisthokonta,3BTSQ@33208|Metazoa,3D7R8@33213|Bilateria,48EG2@7711|Chordata,49BSH@7742|Vertebrata,3JGVC@40674|Mammalia,3EVPY@33554|Carnivora;em_COG_cat=S;em_desc=Keratin-associated protein 13-1-like;em_max_annot_lvl=33208|Metazoa;em_Preferred_name=KRTAP13-4;em_PFAMs=PMG;em_GOs=GO:0005575,GO:0005622,GO:0005623,GO:0005737,GO:0005829,GO:0007275,GO:0008150,GO:0008544,GO:0009888,GO:0009913,GO:0009987,GO:0030154,GO:0030216,GO:0030855,GO:0031424,GO:0032501,GO:0032502,GO:0043588,GO:0044424,GO:0044444,GO:0044464,GO:0048513,GO:0048731,GO:0048856,GO:0048869,GO:0060429
HiC_scaffold_1	AUGUSTUS	CDS	202748524	202749039	1.0	+	0	ID=g1710.t1.CDS1;Parent=g1710.t1
HiC_scaffold_1	AUGUSTUS	stop_codon	202749037	202749039	.	+	0	ID=g1710.t1.stop1;Parent=g1710.t1
HiC_scaffold_1	AUGUSTUS	stop_codon	202786098	202786100	.	-	0	ID=g1711.t1.stop1;Parent=g1711.t1
HiC_scaffold_1	AUGUSTUS	gene	202786098	202786610	.	-	.	ID=g1711
HiC_scaffold_1	AUGUSTUS	exon	202786098	202786610	.	-	.	ID=g1711.t1.exon1;Parent=g1711.t1
HiC_scaffold_1	AUGUSTUS	mRNA	202786098	202786610	1.0	-	.	ID=g1711.t1;Parent=g1711;em_target=9713.XP_006735050.1;em_score=309.9;em_evalue=8.5e-95;em_tcov=.;em_OGs=2CA2W@1|root,2STG2@2759|Eukaryota,3A687@33154|Opisthokonta,3BTSQ@33208|Metazoa,3D7R8@33213|Bilateria,48EG2@7711|Chordata,49BSH@7742|Vertebrata,3JGVC@40674|Mammalia,3EVIV@33554|Carnivora;em_COG_cat=S;em_desc=Keratin-associated protein;em_max_annot_lvl=33208|Metazoa;em_Preferred_name=KRTAP13-4;em_PFAMs=PMG;em_GOs=GO:0005575,GO:0005622,GO:0005623,GO:0005737,GO:0005829,GO:0007275,GO:0008150,GO:0008544,GO:0009888,GO:0009913,GO:0009987,GO:0030154,GO:0030216,GO:0030855,GO:0031424,GO:0032501,GO:0032502,GO:0043588,GO:0044424,GO:0044444,GO:0044464,GO:0048513,GO:0048731,GO:0048856,GO:0048869,GO:0060429
HiC_scaffold_1	AUGUSTUS	CDS	202786098	202786610	1.0	-	0	ID=g1711.t1.CDS1;Parent=g1711.t1
HiC_scaffold_1	AUGUSTUS	start_codon	202786608	202786610	.	-	0	ID=g1711.t1.start1;Parent=g1711.t1
HiC_scaffold_1	AUGUSTUS	start_codon	202792788	202792790	.	+	0	ID=g1712.t1.start1;Parent=g1712.t1
HiC_scaffold_1	AUGUSTUS	gene	202792788	202793312	.	+	.	ID=g1712
HiC_scaffold_1	AUGUSTUS	exon	202792788	202793312	.	+	.	ID=g1712.t1.exon1;Parent=g1712.t1
HiC_scaffold_1	AUGUSTUS	mRNA	202792788	202793312	1.0	+	.	ID=g1712.t1;Parent=g1712;em_target=9707.XP_004406359.1;em_score=298.1;em_evalue=3.3e-91;em_tcov=.;em_OGs=2CA2W@1|root,2STG2@2759|Eukaryota,3A687@33154|Opisthokonta,3BTSQ@33208|Metazoa,3D7R8@33213|Bilateria,48EG2@7711|Chordata,49BSH@7742|Vertebrata,3JGVC@40674|Mammalia,3EWZZ@33554|Carnivora;em_COG_cat=S;em_desc=PMG protein;em_max_annot_lvl=33208|Metazoa;em_Preferred_name=KRTAP13-4;em_PFAMs=PMG;em_GOs=GO:0005575,GO:0005622,GO:0005623,GO:0005737,GO:0005829,GO:0007275,GO:0008150,GO:0008544,GO:0009888,GO:0009913,GO:0009987,GO:0030154,GO:0030216,GO:0030855,GO:0031424,GO:0032501,GO:0032502,GO:0043588,GO:0044424,GO:0044444,GO:0044464,GO:0048513,GO:0048731,GO:0048856,GO:0048869,GO:0060429
HiC_scaffold_1	AUGUSTUS	CDS	202792788	202793312	1.0	+	0	ID=g1712.t1.CDS1;Parent=g1712.t1
HiC_scaffold_1	AUGUSTUS	stop_codon	202793310	202793312	.	+	0	ID=g1712.t1.stop1;Parent=g1712.t1
HiC_scaffold_1	AUGUSTUS	stop_codon	202800594	202800596	.	-	0	ID=g1713.t1.stop1;Parent=g1713.t1
HiC_scaffold_1	AUGUSTUS	gene	202800594	202801100	.	-	.	ID=g1713
HiC_scaffold_1	AUGUSTUS	exon	202800594	202801100	.	-	.	ID=g1713.t1.exon1;Parent=g1713.t1
HiC_scaffold_1	AUGUSTUS	mRNA	202800594	202801100	1.0	-	.	ID=g1713.t1;Parent=g1713;em_target=9646.ENSAMEP00000019906;em_score=309.8;em_evalue=6.5e-96;em_tcov=.;em_OGs=2CA2W@1|root,2TD2X@2759|Eukaryota,3AMJ1@33154|Opisthokonta,3C0WE@33208|Metazoa,3D7HX@33213|Bilateria,48F1X@7711|Chordata,49C1B@7742|Vertebrata,3JH7R@40674|Mammalia,3EVB8@33554|Carnivora;em_COG_cat=S;em_desc=Keratin-associated protein;em_max_annot_lvl=33208|Metazoa;em_PFAMs=PMG;em_Preferred_name=KRTAP15-1;em_GOs=
HiC_scaffold_1	AUGUSTUS	CDS	202800594	202801100	1.0	-	0	ID=g1713.t1.CDS1;Parent=g1713.t1
HiC_scaffold_1	AUGUSTUS	start_codon	202801098	202801100	.	-	0	ID=g1713.t1.start1;Parent=g1713.t1
HiC_scaffold_1	AUGUSTUS	start_codon	202804618	202804620	.	+	0	ID=g1714.t1.start1;Parent=g1714.t1
HiC_scaffold_1	AUGUSTUS	gene	202804618	202805070	.	+	.	ID=g1714
HiC_scaffold_1	AUGUSTUS	exon	202804618	202805070	.	+	.	ID=g1714.t1.exon1;Parent=g1714.t1
HiC_scaffold_1	AUGUSTUS	mRNA	202804618	202805070	1.0	+	.	ID=g1714.t1;Parent=g1714;em_target=9707.XP_004406357.1;em_score=244.3;em_evalue=8.9e-76;em_tcov=.;em_OGs=2CA2W@1|root,2TD2Y@2759|Eukaryota,3AKJU@33154|Opisthokonta,3C0TZ@33208|Metazoa,3DAD0@33213|Bilateria,48FQB@7711|Chordata,49CEW@7742|Vertebrata,3JHXI@40674|Mammalia,3EVXQ@33554|Carnivora;em_COG_cat=S;em_desc=PMG protein;em_max_annot_lvl=33208|Metazoa;em_Preferred_name=KRTAP15-1;em_PFAMs=PMG;em_GOs=GO:0005575,GO:0005622,GO:0005623,GO:0005737,GO:0005829,GO:0007275,GO:0008150,GO:0008544,GO:0009888,GO:0009913,GO:0009987,GO:0030154,GO:0030216,GO:0030855,GO:0031424,GO:0032501,GO:0032502,GO:0043588,GO:0044424,GO:0044444,GO:0044464,GO:0048513,GO:0048731,GO:0048856,GO:0048869,GO:0060429
HiC_scaffold_1	AUGUSTUS	CDS	202804618	202805070	1.0	+	0	ID=g1714.t1.CDS1;Parent=g1714.t1
HiC_scaffold_1	AUGUSTUS	stop_codon	202805068	202805070	.	+	0	ID=g1714.t1.stop1;Parent=g1714.t1
HiC_scaffold_1	gmst	stop_codon	202836740	202836742	8.285253	-	0	ID=g1715.t1.stop1;Parent=g1715.t1
HiC_scaffold_1	gmst	gene	202836740	202837273	.	-	.	ID=g1715
HiC_scaffold_1	gmst	mRNA	202836740	202837273	.	-	.	ID=g1715.t1;Parent=g1715
HiC_scaffold_1	gmst	CDS	202836740	202837273	8.285253	-	0	ID=g1715.t1.CDS1;Parent=g1715.t1
HiC_scaffold_1	gmst	exon	202836740	202837273	8.285253	-	0	ID=g1715.t1.exon1;Parent=g1715.t1
HiC_scaffold_1	gmst	start_codon	202837271	202837273	8.285253	-	0	ID=g1715.t1.start1;Parent=g1715.t1
HiC_scaffold_1	gmst	start_codon	202998790	202998792	28.71044	+	0	ID=g1716.t1.start1;Parent=g1716.t1
HiC_scaffold_1	gmst	CDS	202998790	202998841	28.71044	+	0	ID=g1716.t1.CDS1;Parent=g1716.t1
HiC_scaffold_1	gmst	exon	202998790	202998841	28.71044	+	0	ID=g1716.t1.exon1;Parent=g1716.t1
HiC_scaffold_1	gmst	gene	202998790	202999140	.	+	.	ID=g1716
HiC_scaffold_1	gmst	mRNA	202998790	202999140	.	+	.	ID=g1716.t1;Parent=g1716;em_target=9593.ENSGGOP00000014546;em_score=58.0;em_evalue=7.4e-19;em_tcov=.;em_OGs=2D9KG@1|root,2TF3E@2759|Eukaryota,3AUA7@33154|Opisthokonta,3C4QK@33208|Metazoa,3DIPB@33213|Bilateria,48GWP@7711|Chordata,49DT4@7742|Vertebrata,3JI4H@40674|Mammalia,35SP7@314146|Euarchontoglires,4MQ8D@9443|Primates,4N7JF@9604|Hominidae;em_COG_cat=Z;em_desc=Keratin associated protein 6-1;em_max_annot_lvl=33208|Metazoa;em_PFAMs=;em_Preferred_name=KRTAP6-1;em_GOs=GO:0007275,GO:0008150,GO:0008544,GO:0009888,GO:0009913,GO:0009987,GO:0030154,GO:0030216,GO:0030855,GO:0031424,GO:0032501,GO:0032502,GO:0043588,GO:0048513,GO:0048731,GO:0048856,GO:0048869,GO:0060429
HiC_scaffold_1	gmst	intron	202998842	202998946	28.71044	+	0	ID=g1716.t1.intron1;Parent=g1716.t1
HiC_scaffold_1	gmst	CDS	202998947	202999140	28.71044	+	2	ID=g1716.t1.CDS2;Parent=g1716.t1
HiC_scaffold_1	gmst	exon	202998947	202999140	28.71044	+	2	ID=g1716.t1.exon2;Parent=g1716.t1
HiC_scaffold_1	gmst	stop_codon	202999138	202999140	28.71044	+	0	ID=g1716.t1.stop1;Parent=g1716.t1
HiC_scaffold_1	gmst	start_codon	203048356	203048358	30.104177	+	0	ID=g1717.t1.start1;Parent=g1717.t1
HiC_scaffold_1	gmst	gene	203048356	203048607	.	+	.	ID=g1717
HiC_scaffold_1	gmst	mRNA	203048356	203048607	.	+	.	ID=g1717.t1;Parent=g1717;em_target=132908.ENSPVAP00000005613;em_score=33.1;em_evalue=1e-11;em_tcov=.;em_OGs=2FCEK@1|root,2TDP7@2759|Eukaryota,3AVN8@33154|Opisthokonta,3C3N1@33208|Metazoa,3DBAH@33213|Bilateria,48KKU@7711|Chordata,49HKK@7742|Vertebrata,3JK3R@40674|Mammalia;em_COG_cat=S;em_desc=Keratin-associated matrix;em_max_annot_lvl=33208|Metazoa;em_PFAMs=KRTAP;em_Preferred_name=
HiC_scaffold_1	gmst	CDS	203048356	203048607	30.104177	+	0	ID=g1717.t1.CDS1;Parent=g1717.t1
HiC_scaffold_1	gmst	exon	203048356	203048607	30.104177	+	0	ID=g1717.t1.exon1;Parent=g1717.t1
HiC_scaffold_1	gmst	stop_codon	203048605	203048607	30.104177	+	0	ID=g1717.t1.stop1;Parent=g1717.t1
HiC_scaffold_1	gmst	start_codon	203272483	203272485	13.626498	+	0	ID=g1718.t1.start1;Parent=g1718.t1
HiC_scaffold_1	gmst	gene	203272483	203272791	.	+	.	ID=g1718
HiC_scaffold_1	gmst	mRNA	203272483	203272791	.	+	.	ID=g1718.t1;Parent=g1718
HiC_scaffold_1	gmst	CDS	203272483	203272791	13.626498	+	0	ID=g1718.t1.CDS1;Parent=g1718.t1
HiC_scaffold_1	gmst	exon	203272483	203272791	13.626498	+	0	ID=g1718.t1.exon1;Parent=g1718.t1
HiC_scaffold_1	gmst	stop_codon	203272789	203272791	13.626498	+	0	ID=g1718.t1.stop1;Parent=g1718.t1
HiC_scaffold_1	gmst	start_codon	203289919	203289921	23.988887	+	0	ID=g1719.t1.start1;Parent=g1719.t1
HiC_scaffold_1	gmst	gene	203289919	203290233	.	+	.	ID=g1719
HiC_scaffold_1	gmst	mRNA	203289919	203290233	.	+	.	ID=g1719.t1;Parent=g1719
HiC_scaffold_1	gmst	CDS	203289919	203290233	23.988887	+	0	ID=g1719.t1.CDS1;Parent=g1719.t1
HiC_scaffold_1	gmst	exon	203289919	203290233	23.988887	+	0	ID=g1719.t1.exon1;Parent=g1719.t1
HiC_scaffold_1	AUGUSTUS	stop_codon	203289955	203289957	.	-	0	ID=g1720.t1.stop1;Parent=g1720.t1
HiC_scaffold_1	AUGUSTUS	gene	203289955	203290218	.	-	.	ID=g1720
HiC_scaffold_1	AUGUSTUS	mRNA	203289955	203290218	.	-	.	ID=g1720.t1;Parent=g1720;em_target=9612.ENSCAFP00000012990;em_score=190.4;em_evalue=2.6e-59;em_tcov=.;em_OGs=2FCKM@1|root,2TDVI@2759|Eukaryota,3ANTP@33154|Opisthokonta,3C13I@33208|Metazoa,3D9N5@33213|Bilateria,48FXH@7711|Chordata,49CRC@7742|Vertebrata,3JHUY@40674|Mammalia,3EVRH@33554|Carnivora;em_COG_cat=S;em_desc=Keratin associated protein 7-1 (gene pseudogene);em_max_annot_lvl=33208|Metazoa;em_Preferred_name=KRTAP7-1;em_PFAMs=KRTAP7;em_GOs=
HiC_scaffold_1	AUGUSTUS	exon	203289955	203290218	.	-	.	ID=g1720.t1.exon1;Parent=g1720.t1
HiC_scaffold_1	AUGUSTUS	CDS	203289955	203290218	1.0	-	0	ID=g1720.t1.CDS1;Parent=g1720.t1
HiC_scaffold_1	AUGUSTUS	start_codon	203290216	203290218	.	-	0	ID=g1720.t1.start1;Parent=g1720.t1
HiC_scaffold_1	gmst	stop_codon	203290231	203290233	23.988887	+	0	ID=g1719.t1.stop1;Parent=g1719.t1
HiC_scaffold_1	AUGUSTUS	stop_codon	203291291	203291293	.	-	0	ID=g1721.t1.stop1;Parent=g1721.t1
HiC_scaffold_1	AUGUSTUS	exon	203291291	203291384	.	-	.	ID=g1721.t1.exon1;Parent=g1721.t1
HiC_scaffold_1	AUGUSTUS	CDS	203291291	203291384	0.87	-	1	ID=g1721.t1.CDS1;Parent=g1721.t1
HiC_scaffold_1	AUGUSTUS	gene	203291291	203294548	.	-	.	ID=g1721
HiC_scaffold_1	AUGUSTUS	mRNA	203291291	203294548	0.85	-	.	ID=g1721.t1;Parent=g1721
HiC_scaffold_1	AUGUSTUS	intron	203291385	203294363	0.87	-	.	ID=g1721.t1.intron1;Parent=g1721.t1
HiC_scaffold_1	AUGUSTUS	exon	203294364	203294548	.	-	.	ID=g1721.t1.exon2;Parent=g1721.t1
HiC_scaffold_1	AUGUSTUS	CDS	203294364	203294548	0.85	-	0	ID=g1721.t1.CDS2;Parent=g1721.t1
HiC_scaffold_1	AUGUSTUS	start_codon	203294546	203294548	.	-	0	ID=g1721.t1.start1;Parent=g1721.t1
HiC_scaffold_1	AUGUSTUS	stop_codon	203347714	203347716	.	-	0	ID=g1722.t1.stop1;Parent=g1722.t1
HiC_scaffold_1	AUGUSTUS	gene	203347714	203348175	.	-	.	ID=g1722
HiC_scaffold_1	AUGUSTUS	exon	203347714	203348175	.	-	.	ID=g1722.t1.exon1;Parent=g1722.t1
HiC_scaffold_1	AUGUSTUS	mRNA	203347714	203348175	1.0	-	.	ID=g1722.t1;Parent=g1722;em_target=9668.ENSMPUP00000019095;em_score=325.4;em_evalue=1.7e-100;em_tcov=.;em_OGs=2D3Q5@1|root,2SSBU@2759|Eukaryota,3A7SI@33154|Opisthokonta,3BUA7@33208|Metazoa,3D6WZ@33213|Bilateria,48E9C@7711|Chordata,49B5J@7742|Vertebrata,3JGPV@40674|Mammalia,3EV8Z@33554|Carnivora;em_COG_cat=S;em_desc=Keratin associated protein 11-1;em_max_annot_lvl=33208|Metazoa;em_PFAMs=PMG;em_Preferred_name=KRTAP11-1;em_GOs=GO:0005575,GO:0005622,GO:0005623,GO:0005737,GO:0005829,GO:0007275,GO:0008150,GO:0008544,GO:0009888,GO:0009913,GO:0009987,GO:0030154,GO:0030216,GO:0030855,GO:0031424,GO:0032501,GO:0032502,GO:0043588,GO:0044424,GO:0044444,GO:0044464,GO:0048513,GO:0048731,GO:0048856,GO:0048869,GO:0060429
HiC_scaffold_1	AUGUSTUS	CDS	203347714	203348175	1.0	-	0	ID=g1722.t1.CDS1;Parent=g1722.t1
HiC_scaffold_1	AUGUSTUS	start_codon	203348173	203348175	.	-	0	ID=g1722.t1.start1;Parent=g1722.t1
HiC_scaffold_1	AUGUSTUS	stop_codon	203541029	203541031	.	-	0	ID=g1723.t1.stop1;Parent=g1723.t1
HiC_scaffold_1	AUGUSTUS	exon	203541029	203541498	.	-	.	ID=g1723.t1.exon1;Parent=g1723.t1
HiC_scaffold_1	AUGUSTUS	CDS	203541029	203541498	1.0	-	2	ID=g1723.t1.CDS1;Parent=g1723.t1
HiC_scaffold_1	AUGUSTUS	gene	203541029	203673164	.	-	.	ID=g1723
HiC_scaffold_1	AUGUSTUS	mRNA	203541029	203673164	1.0	-	.	ID=g1723.t1;Parent=g1723;em_target=9668.ENSMPUP00000001054;em_score=3593.9;em_evalue=0.0;em_tcov=.;em_OGs=KOG3519@1|root,KOG3519@2759|Eukaryota,38FI5@33154|Opisthokonta,3BAXA@33208|Metazoa,3CT9X@33213|Bilateria,483BZ@7711|Chordata,492KD@7742|Vertebrata,3J63J@40674|Mammalia,3EEZI@33554|Carnivora;em_COG_cat=T;em_desc=T-cell lymphoma invasion and metastasis 1;em_max_annot_lvl=33208|Metazoa;em_Preferred_name=TIAM1;em_KEGG_ko=ko:K05731;em_KEGG_Pathway=ko04014,ko04015,ko04024,ko04062,ko04530,ko04810,ko05205,map04014,map04015,map04024,map04062,map04530,map04810,map05205;em_BRITE=ko00000,ko00001;em_PFAMs=PDZ,PH,RBD,RhoGEF;em_GOs=GO:0000902,GO:0001726,GO:0001932,GO:0001934,GO:0002791,GO:0003008,GO:0003012,GO:0003300,GO:0003674,GO:0005085,GO:0005088,GO:0005089,GO:0005102,GO:0005488,GO:0005515,GO:0005543,GO:0005575,GO:0005622,GO:0005623,GO:0005634,GO:0005737,GO:0005829,GO:0005886,GO:0005911,GO:0005929,GO:0006915,GO:0006928,GO:0006996,GO:0007010,GO:0007154,GO:0007155,GO:0007160,GO:0007165,GO:0007166,GO:0007167,GO:0007169,GO:0007186,GO:0007215,GO:0007264,GO:0007265,GO:0007267,GO:0007275,GO:0007399,GO:0008017,GO:0008092,GO:0008104,GO:0008150,GO:0008219,GO:0008284,GO:0008289,GO:0009653,GO:0009893,GO:0009898,GO:0009966,GO:0009967,GO:0009987,GO:0010562,GO:0010604,GO:0010646,GO:0010647,GO:0010717,GO:0010718,GO:0010720,GO:0010769,GO:0010770,GO:0010817,GO:0010941,GO:0010942,GO:0010975,GO:0010976,GO:0012501,GO:0014013,GO:0014015,GO:0014069,GO:0014896,GO:0014897,GO:0015631,GO:0016020,GO:0016043,GO:0016049,GO:0016055,GO:0016477,GO:0016601,GO:0017016,GO:0017048,GO:0019220,GO:0019222,GO:0019897,GO:0019898,GO:0019899,GO:0019900,GO:0019901,GO:0022008,GO:0022603,GO:0022604,GO:0022610,GO:0023051,GO:0023052,GO:0023056,GO:0030029,GO:0030030,GO:0030036,GO:0030054,GO:0030111,GO:0030154,GO:0030182,GO:0030334,GO:0030335,GO:0030424,GO:0030425,GO:0030426,GO:0030427,GO:0030676,GO:0030971,GO:0031175,GO:0031234,GO:0031252,GO:0031253,GO:0031256,GO:0031267,GO:0031323,GO:0031325,GO:0031344,GO:0031346,GO:0031399,GO:0031401,GO:0031547,GO:0031589,GO:0032092,GO:0032101,GO:0032103,GO:0032268,GO:0032270,GO:0032279,GO:0032421,GO:0032501,GO:0032502,GO:0032587,GO:0032872,GO:0032874,GO:0032879,GO:0032880,GO:0032989,GO:0032990,GO:0033036,GO:0033267,GO:0033674,GO:0034613,GO:0035235,GO:0035556,GO:0035567,GO:0036477,GO:0040007,GO:0040011,GO:0040012,GO:0040017,GO:0042127,GO:0042325,GO:0042327,GO:0042981,GO:0042995,GO:0043005,GO:0043025,GO:0043065,GO:0043067,GO:0043068,GO:0043085,GO:0043087,GO:0043167,GO:0043168,GO:0043197,GO:0043226,GO:0043227,GO:0043229,GO:0043231,GO:0043393,GO:0043405,GO:0043406,GO:0043408,GO:0043410,GO:0043506,GO:0043507,GO:0043547,GO:0043549,GO:0044087,GO:0044089,GO:0044093,GO:0044291,GO:0044295,GO:0044297,GO:0044304,GO:0044309,GO:0044422,GO:0044424,GO:0044425,GO:0044444,GO:0044456,GO:0044459,GO:0044463,GO:0044464,GO:0045202,GO:0045595,GO:0045597,GO:0045664,GO:0045666,GO:0045859,GO:0045860,GO:0045937,GO:0046328,GO:0046330,GO:0046875,GO:0046883,GO:0048013,GO:0048365,GO:0048468,GO:0048518,GO:0048522,GO:0048583,GO:0048584,GO:0048588,GO:0048589,GO:0048666,GO:0048699,GO:0048731,GO:0048812,GO:0048814,GO:0048856,GO:0048858,GO:0048869,GO:0048870,GO:0050708,GO:0050767,GO:0050769,GO:0050770,GO:0050772,GO:0050773,GO:0050775,GO:0050789,GO:0050790,GO:0050793,GO:0050794,GO:0050796,GO:0050803,GO:0050807,GO:0050896,GO:0050920,GO:0050921,GO:0051020,GO:0051046,GO:0051049,GO:0051056,GO:0051094,GO:0051098,GO:0051099,GO:0051128,GO:0051130,GO:0051171,GO:0051173,GO:0051174,GO:0051179,GO:0051223,GO:0051239,GO:0051240,GO:0051246,GO:0051247,GO:0051270,GO:0051272,GO:0051336,GO:0051338,GO:0051345,GO:0051347,GO:0051489,GO:0051491,GO:0051641,GO:0051674,GO:0051716,GO:0051960,GO:0051962,GO:0060071,GO:0060091,GO:0060255,GO:0060284,GO:0060341,GO:0060491,GO:0060560,GO:0060998,GO:0060999,GO:0061001,GO:0061003,GO:0061178,GO:0065007,GO:0065008,GO:0065009,GO:0070201,GO:0070302,GO:0070304,GO:0070372,GO:0070727,GO:0071840,GO:0071900,GO:0071902,GO:0071944,GO:0072657,GO:0080090,GO:0080134,GO:0080135,GO:0090087,GO:0090175,GO:0090276,GO:0090630,GO:0097447,GO:0097458,GO:0097730,GO:0097732,GO:0098552,GO:0098562,GO:0098590,GO:0098772,GO:0098794,GO:0098862,GO:0098984,GO:0098989,GO:0099159,GO:0099175,GO:0099572,GO:0120025,GO:0120032,GO:0120034,GO:0120035,GO:0120036,GO:0120038,GO:0120039,GO:0150034,GO:0198738,GO:1900006,GO:1900147,GO:1900149,GO:1902531,GO:1902533,GO:1903530,GO:1903975,GO:1903977,GO:1904266,GO:1904268,GO:1904338,GO:1905114,GO:1905244,GO:1905274,GO:1905330,GO:1990138,GO:1990782,GO:2000026,GO:2000027,GO:2000050,GO:2000145,GO:2000147
HiC_scaffold_1	AUGUSTUS	intron	203541499	203545045	1.0	-	.	ID=g1723.t1.intron1;Parent=g1723.t1
HiC_scaffold_1	AUGUSTUS	exon	203545046	203545218	.	-	.	ID=g1723.t1.exon2;Parent=g1723.t1
HiC_scaffold_1	AUGUSTUS	CDS	203545046	203545218	1.0	-	1	ID=g1723.t1.CDS2;Parent=g1723.t1
HiC_scaffold_1	AUGUSTUS	intron	203545219	203547505	1.0	-	.	ID=g1723.t1.intron2;Parent=g1723.t1
HiC_scaffold_1	AUGUSTUS	exon	203547506	203547593	.	-	.	ID=g1723.t1.exon3;Parent=g1723.t1
HiC_scaffold_1	AUGUSTUS	CDS	203547506	203547593	1.0	-	2	ID=g1723.t1.CDS3;Parent=g1723.t1
HiC_scaffold_1	AUGUSTUS	intron	203547594	203549700	1.0	-	.	ID=g1723.t1.intron3;Parent=g1723.t1
HiC_scaffold_1	AUGUSTUS	exon	203549701	203549803	.	-	.	ID=g1723.t1.exon4;Parent=g1723.t1
HiC_scaffold_1	AUGUSTUS	CDS	203549701	203549803	1.0	-	0	ID=g1723.t1.CDS4;Parent=g1723.t1
HiC_scaffold_1	AUGUSTUS	intron	203549804	203550579	1.0	-	.	ID=g1723.t1.intron4;Parent=g1723.t1
HiC_scaffold_1	AUGUSTUS	exon	203550580	203550638	.	-	.	ID=g1723.t1.exon5;Parent=g1723.t1
HiC_scaffold_1	AUGUSTUS	CDS	203550580	203550638	1.0	-	2	ID=g1723.t1.CDS5;Parent=g1723.t1
HiC_scaffold_1	AUGUSTUS	intron	203550639	203555168	1.0	-	.	ID=g1723.t1.intron5;Parent=g1723.t1
HiC_scaffold_1	AUGUSTUS	exon	203555169	203555277	.	-	.	ID=g1723.t1.exon6;Parent=g1723.t1
HiC_scaffold_1	AUGUSTUS	CDS	203555169	203555277	1.0	-	0	ID=g1723.t1.CDS6;Parent=g1723.t1
HiC_scaffold_1	AUGUSTUS	intron	203555278	203560301	1.0	-	.	ID=g1723.t1.intron6;Parent=g1723.t1
HiC_scaffold_1	AUGUSTUS	exon	203560302	203560420	.	-	.	ID=g1723.t1.exon7;Parent=g1723.t1
HiC_scaffold_1	AUGUSTUS	CDS	203560302	203560420	1.0	-	2	ID=g1723.t1.CDS7;Parent=g1723.t1
HiC_scaffold_1	AUGUSTUS	intron	203560421	203560513	1.0	-	.	ID=g1723.t1.intron7;Parent=g1723.t1
HiC_scaffold_1	AUGUSTUS	exon	203560514	203560693	.	-	.	ID=g1723.t1.exon8;Parent=g1723.t1
HiC_scaffold_1	AUGUSTUS	CDS	203560514	203560693	1.0	-	2	ID=g1723.t1.CDS8;Parent=g1723.t1
HiC_scaffold_1	AUGUSTUS	intron	203560694	203564601	1.0	-	.	ID=g1723.t1.intron8;Parent=g1723.t1
HiC_scaffold_1	AUGUSTUS	exon	203564602	203564710	.	-	.	ID=g1723.t1.exon9;Parent=g1723.t1
HiC_scaffold_1	AUGUSTUS	CDS	203564602	203564710	1.0	-	0	ID=g1723.t1.CDS9;Parent=g1723.t1
HiC_scaffold_1	AUGUSTUS	intron	203564711	203569775	1.0	-	.	ID=g1723.t1.intron9;Parent=g1723.t1
HiC_scaffold_1	AUGUSTUS	exon	203569776	203569901	.	-	.	ID=g1723.t1.exon10;Parent=g1723.t1
HiC_scaffold_1	AUGUSTUS	CDS	203569776	203569901	1.0	-	0	ID=g1723.t1.CDS10;Parent=g1723.t1
HiC_scaffold_1	AUGUSTUS	intron	203569902	203570220	1.0	-	.	ID=g1723.t1.intron10;Parent=g1723.t1
HiC_scaffold_1	AUGUSTUS	exon	203570221	203570289	.	-	.	ID=g1723.t1.exon11;Parent=g1723.t1
HiC_scaffold_1	AUGUSTUS	CDS	203570221	203570289	1.0	-	0	ID=g1723.t1.CDS11;Parent=g1723.t1
HiC_scaffold_1	AUGUSTUS	intron	203570290	203571232	1.0	-	.	ID=g1723.t1.intron11;Parent=g1723.t1
HiC_scaffold_1	AUGUSTUS	exon	203571233	203571412	.	-	.	ID=g1723.t1.exon12;Parent=g1723.t1
HiC_scaffold_1	AUGUSTUS	CDS	203571233	203571412	1.0	-	0	ID=g1723.t1.CDS12;Parent=g1723.t1
HiC_scaffold_1	AUGUSTUS	intron	203571413	203581630	1.0	-	.	ID=g1723.t1.intron12;Parent=g1723.t1
HiC_scaffold_1	AUGUSTUS	exon	203581631	203581734	.	-	.	ID=g1723.t1.exon13;Parent=g1723.t1
HiC_scaffold_1	AUGUSTUS	CDS	203581631	203581734	1.0	-	2	ID=g1723.t1.CDS13;Parent=g1723.t1
HiC_scaffold_1	AUGUSTUS	intron	203581735	203596476	1.0	-	.	ID=g1723.t1.intron13;Parent=g1723.t1
HiC_scaffold_1	AUGUSTUS	exon	203596477	203596701	.	-	.	ID=g1723.t1.exon14;Parent=g1723.t1
HiC_scaffold_1	AUGUSTUS	CDS	203596477	203596701	1.0	-	2	ID=g1723.t1.CDS14;Parent=g1723.t1
HiC_scaffold_1	AUGUSTUS	intron	203596702	203601601	1.0	-	.	ID=g1723.t1.intron14;Parent=g1723.t1
HiC_scaffold_1	AUGUSTUS	exon	203601602	203601688	.	-	.	ID=g1723.t1.exon15;Parent=g1723.t1
HiC_scaffold_1	AUGUSTUS	CDS	203601602	203601688	1.0	-	2	ID=g1723.t1.CDS15;Parent=g1723.t1
HiC_scaffold_1	AUGUSTUS	intron	203601689	203607744	1.0	-	.	ID=g1723.t1.intron15;Parent=g1723.t1
HiC_scaffold_1	AUGUSTUS	exon	203607745	203607826	.	-	.	ID=g1723.t1.exon16;Parent=g1723.t1
HiC_scaffold_1	AUGUSTUS	CDS	203607745	203607826	1.0	-	0	ID=g1723.t1.CDS16;Parent=g1723.t1
HiC_scaffold_1	AUGUSTUS	intron	203607827	203615107	1.0	-	.	ID=g1723.t1.intron16;Parent=g1723.t1
HiC_scaffold_1	AUGUSTUS	exon	203615108	203615212	.	-	.	ID=g1723.t1.exon17;Parent=g1723.t1
HiC_scaffold_1	AUGUSTUS	CDS	203615108	203615212	1.0	-	0	ID=g1723.t1.CDS17;Parent=g1723.t1
HiC_scaffold_1	AUGUSTUS	intron	203615213	203621188	1.0	-	.	ID=g1723.t1.intron17;Parent=g1723.t1
HiC_scaffold_1	AUGUSTUS	exon	203621189	203621359	.	-	.	ID=g1723.t1.exon18;Parent=g1723.t1
HiC_scaffold_1	AUGUSTUS	CDS	203621189	203621359	1.0	-	0	ID=g1723.t1.CDS18;Parent=g1723.t1
HiC_scaffold_1	AUGUSTUS	intron	203621360	203623842	1.0	-	.	ID=g1723.t1.intron18;Parent=g1723.t1
HiC_scaffold_1	AUGUSTUS	exon	203623843	203623917	.	-	.	ID=g1723.t1.exon19;Parent=g1723.t1
HiC_scaffold_1	AUGUSTUS	CDS	203623843	203623917	1.0	-	0	ID=g1723.t1.CDS19;Parent=g1723.t1
HiC_scaffold_1	AUGUSTUS	intron	203623918	203626402	1.0	-	.	ID=g1723.t1.intron19;Parent=g1723.t1
HiC_scaffold_1	AUGUSTUS	exon	203626403	203626549	.	-	.	ID=g1723.t1.exon20;Parent=g1723.t1
HiC_scaffold_1	AUGUSTUS	CDS	203626403	203626549	1.0	-	0	ID=g1723.t1.CDS20;Parent=g1723.t1
HiC_scaffold_1	AUGUSTUS	intron	203626550	203632479	1.0	-	.	ID=g1723.t1.intron20;Parent=g1723.t1
HiC_scaffold_1	AUGUSTUS	exon	203632480	203632665	.	-	.	ID=g1723.t1.exon21;Parent=g1723.t1
HiC_scaffold_1	AUGUSTUS	CDS	203632480	203632665	1.0	-	0	ID=g1723.t1.CDS21;Parent=g1723.t1
HiC_scaffold_1	AUGUSTUS	intron	203632666	203634730	1.0	-	.	ID=g1723.t1.intron21;Parent=g1723.t1
HiC_scaffold_1	AUGUSTUS	exon	203634731	203634955	.	-	.	ID=g1723.t1.exon22;Parent=g1723.t1
HiC_scaffold_1	AUGUSTUS	CDS	203634731	203634955	1.0	-	0	ID=g1723.t1.CDS22;Parent=g1723.t1
HiC_scaffold_1	AUGUSTUS	intron	203634956	203651754	1.0	-	.	ID=g1723.t1.intron22;Parent=g1723.t1
HiC_scaffold_1	AUGUSTUS	exon	203651755	203651927	.	-	.	ID=g1723.t1.exon23;Parent=g1723.t1
HiC_scaffold_1	AUGUSTUS	CDS	203651755	203651927	1.0	-	2	ID=g1723.t1.CDS23;Parent=g1723.t1
HiC_scaffold_1	AUGUSTUS	intron	203651928	203657347	1.0	-	.	ID=g1723.t1.intron23;Parent=g1723.t1
HiC_scaffold_1	AUGUSTUS	exon	203657348	203657795	.	-	.	ID=g1723.t1.exon24;Parent=g1723.t1
HiC_scaffold_1	AUGUSTUS	CDS	203657348	203657795	1.0	-	0	ID=g1723.t1.CDS24;Parent=g1723.t1
HiC_scaffold_1	AUGUSTUS	intron	203657796	203672201	1.0	-	.	ID=g1723.t1.intron24;Parent=g1723.t1
HiC_scaffold_1	AUGUSTUS	exon	203672202	203673164	.	-	.	ID=g1723.t1.exon25;Parent=g1723.t1
HiC_scaffold_1	AUGUSTUS	CDS	203672202	203673164	1.0	-	0	ID=g1723.t1.CDS25;Parent=g1723.t1
HiC_scaffold_1	AUGUSTUS	start_codon	203673162	203673164	.	-	0	ID=g1723.t1.start1;Parent=g1723.t1
HiC_scaffold_1	AUGUSTUS	start_codon	204016242	204016244	.	+	0	ID=g1724.t1.start1;Parent=g1724.t1
HiC_scaffold_1	AUGUSTUS	exon	204016242	204016313	.	+	.	ID=g1724.t1.exon1;Parent=g1724.t1
HiC_scaffold_1	AUGUSTUS	CDS	204016242	204016313	1.0	+	0	ID=g1724.t1.CDS1;Parent=g1724.t1
HiC_scaffold_1	AUGUSTUS	gene	204016242	204024295	.	+	.	ID=g1724
HiC_scaffold_1	AUGUSTUS	mRNA	204016242	204024295	1.0	+	.	ID=g1724.t1;Parent=g1724;em_target=9668.ENSMPUP00000001060;em_score=327.7;em_evalue=5.5e-101;em_tcov=.;em_OGs=COG2032@1|root,KOG0441@2759|Eukaryota,3A1IR@33154|Opisthokonta,3BQA3@33208|Metazoa,3D760@33213|Bilateria,48E5V@7711|Chordata,49AW9@7742|Vertebrata,3JGNV@40674|Mammalia,3EEGE@33554|Carnivora;em_COG_cat=P;em_desc=Destroys radicals which are normally produced within the cells and which are toxic to biological systems;em_max_annot_lvl=33208|Metazoa;em_Preferred_name=SOD1;em_EC=1.15.1.1;em_KEGG_ko=ko:K04565;em_KEGG_Pathway=ko04146,ko04213,ko05014,ko05016,ko05020,map04146,map04213,map05014,map05016,map05020;em_BRITE=ko00000,ko00001,ko01000;em_PFAMs=Sod_Cu;em_GOs=GO:0000003,GO:0000187,GO:0000209,GO:0000302,GO:0000303,GO:0000305,GO:0000323,GO:0000902,GO:0000904,GO:0001306,GO:0001541,GO:0001817,GO:0001819,GO:0001890,GO:0001894,GO:0001895,GO:0001932,GO:0001934,GO:0001975,GO:0002064,GO:0002065,GO:0002066,GO:0002093,GO:0002262,GO:0002376,GO:0002520,GO:0002576,GO:0002682,GO:0002694,GO:0003006,GO:0003008,GO:0003012,GO:0003013,GO:0003015,GO:0003018,GO:0003674,GO:0003824,GO:0004784,GO:0004842,GO:0005488,GO:0005507,GO:0005515,GO:0005575,GO:0005576,GO:0005615,GO:0005622,GO:0005623,GO:0005634,GO:0005654,GO:0005737,GO:0005739,GO:0005740,GO:0005758,GO:0005759,GO:0005764,GO:0005773,GO:0005777,GO:0005829,GO:0006464,GO:0006508,GO:0006511,GO:0006518,GO:0006575,GO:0006749,GO:0006790,GO:0006801,GO:0006807,GO:0006810,GO:0006873,GO:0006875,GO:0006879,GO:0006887,GO:0006928,GO:0006937,GO:0006940,GO:0006950,GO:0006979,GO:0006996,GO:0007009,GO:0007010,GO:0007017,GO:0007018,GO:0007154,GO:0007165,GO:0007166,GO:0007272,GO:0007275,GO:0007276,GO:0007283,GO:0007399,GO:0007422,GO:0007423,GO:0007548,GO:0007565,GO:0007566,GO:0007568,GO:0007569,GO:0007571,GO:0007584,GO:0007600,GO:0007605,GO:0007610,GO:0007626,GO:0008015,GO:0008088,GO:0008089,GO:0008090,GO:0008150,GO:0008152,GO:0008217,GO:0008270,GO:0008366,GO:0008406,GO:0008544,GO:0008585,GO:0009056,GO:0009057,GO:0009058,GO:0009266,GO:0009408,GO:0009410,GO:0009605,GO:0009611,GO:0009628,GO:0009636,GO:0009653,GO:0009719,GO:0009790,GO:0009887,GO:0009888,GO:0009889,GO:0009890,GO:0009891,GO:0009892,GO:0009893,GO:0009913,GO:0009966,GO:0009967,GO:0009987,GO:0009991,GO:0010001,GO:0010033,GO:0010035,GO:0010038,GO:0010243,GO:0010256,GO:0010498,GO:0010556,GO:0010557,GO:0010562,GO:0010604,GO:0010646,GO:0010647,GO:0010894,GO:0010941,GO:0010942,GO:0010970,GO:0012505,GO:0014037,GO:0014044,GO:0014070,GO:0014074,GO:0014075,GO:0016043,GO:0016192,GO:0016209,GO:0016491,GO:0016567,GO:0016721,GO:0016740,GO:0016999,GO:0017000,GO:0017016,GO:0017048,GO:0017144,GO:0019216,GO:0019218,GO:0019220,GO:0019221,GO:0019222,GO:0019226,GO:0019430,GO:0019538,GO:0019725,GO:0019787,GO:0019899,GO:0019902,GO:0019903,GO:0019941,GO:0019953,GO:0021782,GO:0022008,GO:0022011,GO:0022414,GO:0023051,GO:0023052,GO:0023056,GO:0030003,GO:0030030,GO:0030141,GO:0030154,GO:0030163,GO:0030182,GO:0030346,GO:0030425,GO:0030705,GO:0030855,GO:0031012,GO:0031045,GO:0031175,GO:0031267,GO:0031323,GO:0031325,GO:0031399,GO:0031401,GO:0031410,GO:0031667,GO:0031668,GO:0031669,GO:0031670,GO:0031967,GO:0031970,GO:0031974,GO:0031975,GO:0031981,GO:0031982,GO:0032147,GO:0032268,GO:0032270,GO:0032287,GO:0032292,GO:0032446,GO:0032501,GO:0032502,GO:0032504,GO:0032838,GO:0032839,GO:0032928,GO:0032930,GO:0032940,GO:0032989,GO:0032991,GO:0033081,GO:0033198,GO:0033554,GO:0033674,GO:0034097,GO:0034465,GO:0034599,GO:0034614,GO:0034641,GO:0035150,GO:0035296,GO:0035315,GO:0035637,GO:0035690,GO:0035722,GO:0035864,GO:0035865,GO:0036211,GO:0036477,GO:0040008,GO:0040014,GO:0040028,GO:0042063,GO:0042221,GO:0042311,GO:0042325,GO:0042327,GO:0042391,GO:0042471,GO:0042472,GO:0042490,GO:0042491,GO:0042493,GO:0042542,GO:0042552,GO:0042554,GO:0042579,GO:0042592,GO:0042743,GO:0042802,GO:0042803,GO:0042981,GO:0042995,GO:0043005,GO:0043025,GO:0043065,GO:0043066,GO:0043067,GO:0043068,GO:0043069,GO:0043085,GO:0043087,GO:0043161,GO:0043167,GO:0043169,GO:0043170,GO:0043209,GO:0043217,GO:0043226,GO:0043227,GO:0043229,GO:0043231,GO:0043233,GO:0043405,GO:0043406,GO:0043408,GO:0043410,GO:0043412,GO:0043523,GO:0043524,GO:0043549,GO:0043583,GO:0043603,GO:0043632,GO:0044057,GO:0044093,GO:0044237,GO:0044238,GO:0044248,GO:0044249,GO:0044257,GO:0044260,GO:0044265,GO:0044267,GO:0044297,GO:0044419,GO:0044421,GO:0044422,GO:0044424,GO:0044428,GO:0044429,GO:0044444,GO:0044446,GO:0044463,GO:0044464,GO:0044557,GO:0044703,GO:0044706,GO:0045055,GO:0045103,GO:0045104,GO:0045137,GO:0045471,GO:0045540,GO:0045541,GO:0045580,GO:0045595,GO:0045619,GO:0045833,GO:0045859,GO:0045860,GO:0045932,GO:0045937,GO:0045939,GO:0045986,GO:0046545,GO:0046620,GO:0046660,GO:0046677,GO:0046683,GO:0046686,GO:0046688,GO:0046716,GO:0046872,GO:0046890,GO:0046903,GO:0046907,GO:0046914,GO:0046916,GO:0046983,GO:0048232,GO:0048365,GO:0048468,GO:0048513,GO:0048518,GO:0048519,GO:0048522,GO:0048523,GO:0048534,GO:0048538,GO:0048562,GO:0048568,GO:0048580,GO:0048583,GO:0048584,GO:0048598,GO:0048608,GO:0048609,GO:0048638,GO:0048666,GO:0048667,GO:0048678,GO:0048699,GO:0048731,GO:0048732,GO:0048839,GO:0048856,GO:0048869,GO:0048871,GO:0048872,GO:0048878,GO:0050665,GO:0050789,GO:0050790,GO:0050793,GO:0050794,GO:0050801,GO:0050810,GO:0050863,GO:0050865,GO:0050877,GO:0050880,GO:0050896,GO:0050954,GO:0051020,GO:0051055,GO:0051087,GO:0051171,GO:0051173,GO:0051174,GO:0051179,GO:0051186,GO:0051188,GO:0051234,GO:0051239,GO:0051240,GO:0051241,GO:0051246,GO:0051247,GO:0051249,GO:0051336,GO:0051338,GO:0051347,GO:0051597,GO:0051603,GO:0051641,GO:0051649,GO:0051704,GO:0051716,GO:0051769,GO:0051770,GO:0051881,GO:0055065,GO:0055072,GO:0055076,GO:0055080,GO:0055082,GO:0055114,GO:0060047,GO:0060052,GO:0060087,GO:0060088,GO:0060113,GO:0060117,GO:0060119,GO:0060122,GO:0060249,GO:0060255,GO:0060378,GO:0060429,GO:0060548,GO:0060563,GO:0061024,GO:0061062,GO:0061458,GO:0062012,GO:0062014,GO:0065007,GO:0065008,GO:0065009,GO:0070013,GO:0070050,GO:0070647,GO:0070671,GO:0070887,GO:0071241,GO:0071248,GO:0071276,GO:0071310,GO:0071318,GO:0071345,GO:0071349,GO:0071407,GO:0071417,GO:0071450,GO:0071451,GO:0071495,GO:0071496,GO:0071704,GO:0071840,GO:0071900,GO:0071902,GO:0072593,GO:0080090,GO:0080134,GO:0080135,GO:0090066,GO:0090075,GO:0090181,GO:0090206,GO:0090257,GO:0090322,GO:0090596,GO:0097237,GO:0097305,GO:0097332,GO:0097366,GO:0097447,GO:0097458,GO:0097708,GO:0097746,GO:0097755,GO:0098754,GO:0098771,GO:0098869,GO:0098930,GO:0099111,GO:0099503,GO:0099568,GO:0106118,GO:0106119,GO:0120025,GO:0120036,GO:0120038,GO:0120111,GO:0140096,GO:1900407,GO:1900409,GO:1901214,GO:1901215,GO:1901564,GO:1901565,GO:1901575,GO:1901698,GO:1901699,GO:1901700,GO:1901701,GO:1902105,GO:1902175,GO:1902177,GO:1902531,GO:1902533,GO:1902882,GO:1902884,GO:1902930,GO:1902931,GO:1903201,GO:1903209,GO:1903409,GO:1903706,GO:1990748,GO:2000026,GO:2000377,GO:2000379,GO:2001233,GO:2001235,GO:2001242,GO:2001244
HiC_scaffold_1	AUGUSTUS	intron	204016314	204020224	1.0	+	.	ID=g1724.t1.intron1;Parent=g1724.t1
HiC_scaffold_1	AUGUSTUS	exon	204020225	204020318	.	+	.	ID=g1724.t1.exon2;Parent=g1724.t1
HiC_scaffold_1	AUGUSTUS	CDS	204020225	204020318	1.0	+	0	ID=g1724.t1.CDS2;Parent=g1724.t1
HiC_scaffold_1	gmst	start_codon	204020228	204020230	25.004181	+	0	ID=g1724.t2.start1;Parent=g1724.t2
HiC_scaffold_1	gmst	CDS	204020228	204020318	25.004181	+	0	ID=g1724.t2.CDS1;Parent=g1724.t2
HiC_scaffold_1	gmst	exon	204020228	204020318	25.004181	+	0	ID=g1724.t2.exon1;Parent=g1724.t2
HiC_scaffold_1	gmst	mRNA	204020228	204024295	.	+	.	ID=g1724.t2;Parent=g1724;em_target=9668.ENSMPUP00000001060;em_score=270.7;em_evalue=9.9e-84;em_tcov=.;em_OGs=COG2032@1|root,KOG0441@2759|Eukaryota,3A1IR@33154|Opisthokonta,3BQA3@33208|Metazoa,3D760@33213|Bilateria,48E5V@7711|Chordata,49AW9@7742|Vertebrata,3JGNV@40674|Mammalia,3EEGE@33554|Carnivora;em_COG_cat=P;em_desc=Destroys radicals which are normally produced within the cells and which are toxic to biological systems;em_max_annot_lvl=33208|Metazoa;em_Preferred_name=SOD1;em_EC=1.15.1.1;em_KEGG_ko=ko:K04565;em_KEGG_Pathway=ko04146,ko04213,ko05014,ko05016,ko05020,map04146,map04213,map05014,map05016,map05020;em_BRITE=ko00000,ko00001,ko01000;em_PFAMs=Sod_Cu;em_GOs=GO:0000003,GO:0000187,GO:0000209,GO:0000302,GO:0000303,GO:0000305,GO:0000323,GO:0000902,GO:0000904,GO:0001306,GO:0001541,GO:0001817,GO:0001819,GO:0001890,GO:0001894,GO:0001895,GO:0001932,GO:0001934,GO:0001975,GO:0002064,GO:0002065,GO:0002066,GO:0002093,GO:0002262,GO:0002376,GO:0002520,GO:0002576,GO:0002682,GO:0002694,GO:0003006,GO:0003008,GO:0003012,GO:0003013,GO:0003015,GO:0003018,GO:0003674,GO:0003824,GO:0004784,GO:0004842,GO:0005488,GO:0005507,GO:0005515,GO:0005575,GO:0005576,GO:0005615,GO:0005622,GO:0005623,GO:0005634,GO:0005654,GO:0005737,GO:0005739,GO:0005740,GO:0005758,GO:0005759,GO:0005764,GO:0005773,GO:0005777,GO:0005829,GO:0006464,GO:0006508,GO:0006511,GO:0006518,GO:0006575,GO:0006749,GO:0006790,GO:0006801,GO:0006807,GO:0006810,GO:0006873,GO:0006875,GO:0006879,GO:0006887,GO:0006928,GO:0006937,GO:0006940,GO:0006950,GO:0006979,GO:0006996,GO:0007009,GO:0007010,GO:0007017,GO:0007018,GO:0007154,GO:0007165,GO:0007166,GO:0007272,GO:0007275,GO:0007276,GO:0007283,GO:0007399,GO:0007422,GO:0007423,GO:0007548,GO:0007565,GO:0007566,GO:0007568,GO:0007569,GO:0007571,GO:0007584,GO:0007600,GO:0007605,GO:0007610,GO:0007626,GO:0008015,GO:0008088,GO:0008089,GO:0008090,GO:0008150,GO:0008152,GO:0008217,GO:0008270,GO:0008366,GO:0008406,GO:0008544,GO:0008585,GO:0009056,GO:0009057,GO:0009058,GO:0009266,GO:0009408,GO:0009410,GO:0009605,GO:0009611,GO:0009628,GO:0009636,GO:0009653,GO:0009719,GO:0009790,GO:0009887,GO:0009888,GO:0009889,GO:0009890,GO:0009891,GO:0009892,GO:0009893,GO:0009913,GO:0009966,GO:0009967,GO:0009987,GO:0009991,GO:0010001,GO:0010033,GO:0010035,GO:0010038,GO:0010243,GO:0010256,GO:0010498,GO:0010556,GO:0010557,GO:0010562,GO:0010604,GO:0010646,GO:0010647,GO:0010894,GO:0010941,GO:0010942,GO:0010970,GO:0012505,GO:0014037,GO:0014044,GO:0014070,GO:0014074,GO:0014075,GO:0016043,GO:0016192,GO:0016209,GO:0016491,GO:0016567,GO:0016721,GO:0016740,GO:0016999,GO:0017000,GO:0017016,GO:0017048,GO:0017144,GO:0019216,GO:0019218,GO:0019220,GO:0019221,GO:0019222,GO:0019226,GO:0019430,GO:0019538,GO:0019725,GO:0019787,GO:0019899,GO:0019902,GO:0019903,GO:0019941,GO:0019953,GO:0021782,GO:0022008,GO:0022011,GO:0022414,GO:0023051,GO:0023052,GO:0023056,GO:0030003,GO:0030030,GO:0030141,GO:0030154,GO:0030163,GO:0030182,GO:0030346,GO:0030425,GO:0030705,GO:0030855,GO:0031012,GO:0031045,GO:0031175,GO:0031267,GO:0031323,GO:0031325,GO:0031399,GO:0031401,GO:0031410,GO:0031667,GO:0031668,GO:0031669,GO:0031670,GO:0031967,GO:0031970,GO:0031974,GO:0031975,GO:0031981,GO:0031982,GO:0032147,GO:0032268,GO:0032270,GO:0032287,GO:0032292,GO:0032446,GO:0032501,GO:0032502,GO:0032504,GO:0032838,GO:0032839,GO:0032928,GO:0032930,GO:0032940,GO:0032989,GO:0032991,GO:0033081,GO:0033198,GO:0033554,GO:0033674,GO:0034097,GO:0034465,GO:0034599,GO:0034614,GO:0034641,GO:0035150,GO:0035296,GO:0035315,GO:0035637,GO:0035690,GO:0035722,GO:0035864,GO:0035865,GO:0036211,GO:0036477,GO:0040008,GO:0040014,GO:0040028,GO:0042063,GO:0042221,GO:0042311,GO:0042325,GO:0042327,GO:0042391,GO:0042471,GO:0042472,GO:0042490,GO:0042491,GO:0042493,GO:0042542,GO:0042552,GO:0042554,GO:0042579,GO:0042592,GO:0042743,GO:0042802,GO:0042803,GO:0042981,GO:0042995,GO:0043005,GO:0043025,GO:0043065,GO:0043066,GO:0043067,GO:0043068,GO:0043069,GO:0043085,GO:0043087,GO:0043161,GO:0043167,GO:0043169,GO:0043170,GO:0043209,GO:0043217,GO:0043226,GO:0043227,GO:0043229,GO:0043231,GO:0043233,GO:0043405,GO:0043406,GO:0043408,GO:0043410,GO:0043412,GO:0043523,GO:0043524,GO:0043549,GO:0043583,GO:0043603,GO:0043632,GO:0044057,GO:0044093,GO:0044237,GO:0044238,GO:0044248,GO:0044249,GO:0044257,GO:0044260,GO:0044265,GO:0044267,GO:0044297,GO:0044419,GO:0044421,GO:0044422,GO:0044424,GO:0044428,GO:0044429,GO:0044444,GO:0044446,GO:0044463,GO:0044464,GO:0044557,GO:0044703,GO:0044706,GO:0045055,GO:0045103,GO:0045104,GO:0045137,GO:0045471,GO:0045540,GO:0045541,GO:0045580,GO:0045595,GO:0045619,GO:0045833,GO:0045859,GO:0045860,GO:0045932,GO:0045937,GO:0045939,GO:0045986,GO:0046545,GO:0046620,GO:0046660,GO:0046677,GO:0046683,GO:0046686,GO:0046688,GO:0046716,GO:0046872,GO:0046890,GO:0046903,GO:0046907,GO:0046914,GO:0046916,GO:0046983,GO:0048232,GO:0048365,GO:0048468,GO:0048513,GO:0048518,GO:0048519,GO:0048522,GO:0048523,GO:0048534,GO:0048538,GO:0048562,GO:0048568,GO:0048580,GO:0048583,GO:0048584,GO:0048598,GO:0048608,GO:0048609,GO:0048638,GO:0048666,GO:0048667,GO:0048678,GO:0048699,GO:0048731,GO:0048732,GO:0048839,GO:0048856,GO:0048869,GO:0048871,GO:0048872,GO:0048878,GO:0050665,GO:0050789,GO:0050790,GO:0050793,GO:0050794,GO:0050801,GO:0050810,GO:0050863,GO:0050865,GO:0050877,GO:0050880,GO:0050896,GO:0050954,GO:0051020,GO:0051055,GO:0051087,GO:0051171,GO:0051173,GO:0051174,GO:0051179,GO:0051186,GO:0051188,GO:0051234,GO:0051239,GO:0051240,GO:0051241,GO:0051246,GO:0051247,GO:0051249,GO:0051336,GO:0051338,GO:0051347,GO:0051597,GO:0051603,GO:0051641,GO:0051649,GO:0051704,GO:0051716,GO:0051769,GO:0051770,GO:0051881,GO:0055065,GO:0055072,GO:0055076,GO:0055080,GO:0055082,GO:0055114,GO:0060047,GO:0060052,GO:0060087,GO:0060088,GO:0060113,GO:0060117,GO:0060119,GO:0060122,GO:0060249,GO:0060255,GO:0060378,GO:0060429,GO:0060548,GO:0060563,GO:0061024,GO:0061062,GO:0061458,GO:0062012,GO:0062014,GO:0065007,GO:0065008,GO:0065009,GO:0070013,GO:0070050,GO:0070647,GO:0070671,GO:0070887,GO:0071241,GO:0071248,GO:0071276,GO:0071310,GO:0071318,GO:0071345,GO:0071349,GO:0071407,GO:0071417,GO:0071450,GO:0071451,GO:0071495,GO:0071496,GO:0071704,GO:0071840,GO:0071900,GO:0071902,GO:0072593,GO:0080090,GO:0080134,GO:0080135,GO:0090066,GO:0090075,GO:0090181,GO:0090206,GO:0090257,GO:0090322,GO:0090596,GO:0097237,GO:0097305,GO:0097332,GO:0097366,GO:0097447,GO:0097458,GO:0097708,GO:0097746,GO:0097755,GO:0098754,GO:0098771,GO:0098869,GO:0098930,GO:0099111,GO:0099503,GO:0099568,GO:0106118,GO:0106119,GO:0120025,GO:0120036,GO:0120038,GO:0120111,GO:0140096,GO:1900407,GO:1900409,GO:1901214,GO:1901215,GO:1901564,GO:1901565,GO:1901575,GO:1901698,GO:1901699,GO:1901700,GO:1901701,GO:1902105,GO:1902175,GO:1902177,GO:1902531,GO:1902533,GO:1902882,GO:1902884,GO:1902930,GO:1902931,GO:1903201,GO:1903209,GO:1903409,GO:1903706,GO:1990748,GO:2000026,GO:2000377,GO:2000379,GO:2001233,GO:2001235,GO:2001242,GO:2001244
HiC_scaffold_1	AUGUSTUS	intron	204020319	204022121	1.0	+	.	ID=g1724.t1.intron2;Parent=g1724.t1
HiC_scaffold_1	gmst	intron	204020319	204022121	25.004181	+	0	ID=g1724.t2.intron1;Parent=g1724.t2
HiC_scaffold_1	AUGUSTUS	exon	204022122	204022191	.	+	.	ID=g1724.t1.exon3;Parent=g1724.t1
HiC_scaffold_1	AUGUSTUS	CDS	204022122	204022191	1.0	+	2	ID=g1724.t1.CDS3;Parent=g1724.t1
HiC_scaffold_1	gmst	CDS	204022122	204022191	25.004181	+	2	ID=g1724.t2.CDS2;Parent=g1724.t2
HiC_scaffold_1	gmst	exon	204022122	204022191	25.004181	+	2	ID=g1724.t2.exon2;Parent=g1724.t2
HiC_scaffold_1	AUGUSTUS	intron	204022192	204023002	1.0	+	.	ID=g1724.t1.intron3;Parent=g1724.t1
HiC_scaffold_1	gmst	intron	204022192	204023002	25.004181	+	0	ID=g1724.t2.intron2;Parent=g1724.t2
HiC_scaffold_1	AUGUSTUS	exon	204023003	204023120	.	+	.	ID=g1724.t1.exon4;Parent=g1724.t1
HiC_scaffold_1	AUGUSTUS	CDS	204023003	204023120	1.0	+	1	ID=g1724.t1.CDS4;Parent=g1724.t1
HiC_scaffold_1	gmst	CDS	204023003	204023120	25.004181	+	1	ID=g1724.t2.CDS3;Parent=g1724.t2
HiC_scaffold_1	gmst	exon	204023003	204023120	25.004181	+	1	ID=g1724.t2.exon3;Parent=g1724.t2
HiC_scaffold_1	AUGUSTUS	intron	204023121	204024187	1.0	+	.	ID=g1724.t1.intron4;Parent=g1724.t1
HiC_scaffold_1	gmst	intron	204023121	204024187	25.004181	+	0	ID=g1724.t2.intron3;Parent=g1724.t2
HiC_scaffold_1	AUGUSTUS	exon	204024188	204024295	.	+	.	ID=g1724.t1.exon5;Parent=g1724.t1
HiC_scaffold_1	AUGUSTUS	CDS	204024188	204024295	1.0	+	0	ID=g1724.t1.CDS5;Parent=g1724.t1
HiC_scaffold_1	gmst	CDS	204024188	204024295	25.004181	+	0	ID=g1724.t2.CDS4;Parent=g1724.t2
HiC_scaffold_1	gmst	exon	204024188	204024295	25.004181	+	0	ID=g1724.t2.exon4;Parent=g1724.t2
HiC_scaffold_1	AUGUSTUS	stop_codon	204024293	204024295	.	+	0	ID=g1724.t1.stop1;Parent=g1724.t1
HiC_scaffold_1	gmst	stop_codon	204024293	204024295	25.004181	+	0	ID=g1724.t2.stop1;Parent=g1724.t2
HiC_scaffold_1	AUGUSTUS	stop_codon	204027257	204027259	.	-	0	ID=g1725.t1.stop1;Parent=g1725.t1
HiC_scaffold_1	AUGUSTUS	stop_codon	204027257	204027259	.	-	0	ID=g1725.t2.stop1;Parent=g1725.t2
HiC_scaffold_1	AUGUSTUS	exon	204027257	204028209	.	-	.	ID=g1725.t1.exon1;Parent=g1725.t1
HiC_scaffold_1	AUGUSTUS	exon	204027257	204028209	.	-	.	ID=g1725.t2.exon1;Parent=g1725.t2
HiC_scaffold_1	AUGUSTUS	CDS	204027257	204028209	1.0	-	2	ID=g1725.t1.CDS1;Parent=g1725.t1
HiC_scaffold_1	AUGUSTUS	CDS	204027257	204028209	1.0	-	2	ID=g1725.t2.CDS1;Parent=g1725.t2
HiC_scaffold_1	AUGUSTUS	gene	204027257	204093567	.	-	.	ID=g1725
HiC_scaffold_1	AUGUSTUS	mRNA	204027257	204093567	1.0	-	.	ID=g1725.t1;Parent=g1725;em_target=9668.ENSMPUP00000001068;em_score=2491.5;em_evalue=0.0;em_tcov=.;em_OGs=KOG0132@1|root,KOG0132@2759|Eukaryota,38GNN@33154|Opisthokonta,3BAXH@33208|Metazoa,3CV66@33213|Bilateria,4882I@7711|Chordata,498UF@7742|Vertebrata,3J7QG@40674|Mammalia,3EQF6@33554|Carnivora;em_COG_cat=A;em_desc=factor 4;em_max_annot_lvl=33208|Metazoa;em_Preferred_name=SCAF4;em_KEGG_ko=ko:K13167,ko:K13191;em_BRITE=ko00000,ko03021,ko03041;em_PFAMs=CTD_bind,RRM_1;em_GOs=GO:0003674,GO:0005488,GO:0005515,GO:0005575,GO:0005622,GO:0005623,GO:0005634,GO:0005654,GO:0006139,GO:0006396,GO:0006397,GO:0006725,GO:0006807,GO:0008022,GO:0008150,GO:0008152,GO:0009987,GO:0010467,GO:0016070,GO:0016071,GO:0031974,GO:0031981,GO:0034641,GO:0043170,GO:0043226,GO:0043227,GO:0043229,GO:0043231,GO:0043233,GO:0044237,GO:0044238,GO:0044422,GO:0044424,GO:0044428,GO:0044446,GO:0044464,GO:0046483,GO:0070013,GO:0071704,GO:0090304,GO:1901360
HiC_scaffold_1	AUGUSTUS	mRNA	204027257	204093567	1.0	-	.	ID=g1725.t2;Parent=g1725;em_target=9668.ENSMPUP00000001068;em_score=2388.9;em_evalue=0.0;em_tcov=.;em_OGs=KOG0132@1|root,KOG0132@2759|Eukaryota,38GNN@33154|Opisthokonta,3BAXH@33208|Metazoa,3CV66@33213|Bilateria,4882I@7711|Chordata,498UF@7742|Vertebrata,3J7QG@40674|Mammalia,3EQF6@33554|Carnivora;em_COG_cat=A;em_desc=factor 4;em_max_annot_lvl=33208|Metazoa;em_Preferred_name=SCAF4;em_KEGG_ko=ko:K13167,ko:K13191;em_BRITE=ko00000,ko03021,ko03041;em_PFAMs=CTD_bind,RRM_1;em_GOs=GO:0003674,GO:0005488,GO:0005515,GO:0005575,GO:0005622,GO:0005623,GO:0005634,GO:0005654,GO:0006139,GO:0006396,GO:0006397,GO:0006725,GO:0006807,GO:0008022,GO:0008150,GO:0008152,GO:0009987,GO:0010467,GO:0016070,GO:0016071,GO:0031974,GO:0031981,GO:0034641,GO:0043170,GO:0043226,GO:0043227,GO:0043229,GO:0043231,GO:0043233,GO:0044237,GO:0044238,GO:0044422,GO:0044424,GO:0044428,GO:0044446,GO:0044464,GO:0046483,GO:0070013,GO:0071704,GO:0090304,GO:1901360
HiC_scaffold_1	AUGUSTUS	intron	204028210	204042169	1.0	-	.	ID=g1725.t1.intron1;Parent=g1725.t1
HiC_scaffold_1	AUGUSTUS	intron	204028210	204042169	1.0	-	.	ID=g1725.t2.intron1;Parent=g1725.t2
HiC_scaffold_1	AUGUSTUS	exon	204042170	204042295	.	-	.	ID=g1725.t2.exon2;Parent=g1725.t2
HiC_scaffold_1	AUGUSTUS	CDS	204042170	204042295	1.0	-	2	ID=g1725.t2.CDS2;Parent=g1725.t2
HiC_scaffold_1	AUGUSTUS	exon	204042170	204042361	.	-	.	ID=g1725.t1.exon2;Parent=g1725.t1
HiC_scaffold_1	AUGUSTUS	CDS	204042170	204042361	1.0	-	2	ID=g1725.t1.CDS2;Parent=g1725.t1
HiC_scaffold_1	AUGUSTUS	intron	204042296	204042514	1.0	-	.	ID=g1725.t2.intron2;Parent=g1725.t2
HiC_scaffold_1	AUGUSTUS	intron	204042362	204042514	1.0	-	.	ID=g1725.t1.intron2;Parent=g1725.t1
HiC_scaffold_1	AUGUSTUS	exon	204042515	204042601	.	-	.	ID=g1725.t1.exon3;Parent=g1725.t1
HiC_scaffold_1	AUGUSTUS	exon	204042515	204042601	.	-	.	ID=g1725.t2.exon3;Parent=g1725.t2
HiC_scaffold_1	AUGUSTUS	CDS	204042515	204042601	1.0	-	2	ID=g1725.t1.CDS3;Parent=g1725.t1
HiC_scaffold_1	AUGUSTUS	CDS	204042515	204042601	1.0	-	2	ID=g1725.t2.CDS3;Parent=g1725.t2
HiC_scaffold_1	AUGUSTUS	intron	204042602	204042688	1.0	-	.	ID=g1725.t1.intron3;Parent=g1725.t1
HiC_scaffold_1	AUGUSTUS	intron	204042602	204042688	1.0	-	.	ID=g1725.t2.intron3;Parent=g1725.t2
HiC_scaffold_1	AUGUSTUS	exon	204042689	204042854	.	-	.	ID=g1725.t1.exon4;Parent=g1725.t1
HiC_scaffold_1	AUGUSTUS	exon	204042689	204042854	.	-	.	ID=g1725.t2.exon4;Parent=g1725.t2
HiC_scaffold_1	AUGUSTUS	CDS	204042689	204042854	1.0	-	0	ID=g1725.t1.CDS4;Parent=g1725.t1
HiC_scaffold_1	AUGUSTUS	CDS	204042689	204042854	1.0	-	0	ID=g1725.t2.CDS4;Parent=g1725.t2
HiC_scaffold_1	AUGUSTUS	intron	204042855	204051740	1.0	-	.	ID=g1725.t1.intron4;Parent=g1725.t1
HiC_scaffold_1	AUGUSTUS	intron	204042855	204051740	1.0	-	.	ID=g1725.t2.intron4;Parent=g1725.t2
HiC_scaffold_1	AUGUSTUS	exon	204051741	204051898	.	-	.	ID=g1725.t1.exon5;Parent=g1725.t1
HiC_scaffold_1	AUGUSTUS	exon	204051741	204051898	.	-	.	ID=g1725.t2.exon5;Parent=g1725.t2
HiC_scaffold_1	AUGUSTUS	CDS	204051741	204051898	1.0	-	2	ID=g1725.t1.CDS5;Parent=g1725.t1
HiC_scaffold_1	AUGUSTUS	CDS	204051741	204051898	1.0	-	2	ID=g1725.t2.CDS5;Parent=g1725.t2
HiC_scaffold_1	AUGUSTUS	intron	204051899	204053114	1.0	-	.	ID=g1725.t1.intron5;Parent=g1725.t1
HiC_scaffold_1	AUGUSTUS	intron	204051899	204053114	1.0	-	.	ID=g1725.t2.intron5;Parent=g1725.t2
HiC_scaffold_1	AUGUSTUS	exon	204053115	204053271	.	-	.	ID=g1725.t1.exon6;Parent=g1725.t1
HiC_scaffold_1	AUGUSTUS	exon	204053115	204053271	.	-	.	ID=g1725.t2.exon6;Parent=g1725.t2
HiC_scaffold_1	AUGUSTUS	CDS	204053115	204053271	1.0	-	0	ID=g1725.t1.CDS6;Parent=g1725.t1
HiC_scaffold_1	AUGUSTUS	CDS	204053115	204053271	1.0	-	0	ID=g1725.t2.CDS6;Parent=g1725.t2
HiC_scaffold_1	AUGUSTUS	intron	204053272	204055061	1.0	-	.	ID=g1725.t1.intron6;Parent=g1725.t1
HiC_scaffold_1	AUGUSTUS	intron	204053272	204055061	1.0	-	.	ID=g1725.t2.intron6;Parent=g1725.t2
HiC_scaffold_1	AUGUSTUS	exon	204055062	204055175	.	-	.	ID=g1725.t1.exon7;Parent=g1725.t1
HiC_scaffold_1	AUGUSTUS	exon	204055062	204055175	.	-	.	ID=g1725.t2.exon7;Parent=g1725.t2
HiC_scaffold_1	AUGUSTUS	CDS	204055062	204055175	1.0	-	0	ID=g1725.t1.CDS7;Parent=g1725.t1
HiC_scaffold_1	AUGUSTUS	CDS	204055062	204055175	1.0	-	0	ID=g1725.t2.CDS7;Parent=g1725.t2
HiC_scaffold_1	AUGUSTUS	intron	204055176	204055596	1.0	-	.	ID=g1725.t1.intron7;Parent=g1725.t1
HiC_scaffold_1	AUGUSTUS	intron	204055176	204055596	1.0	-	.	ID=g1725.t2.intron7;Parent=g1725.t2
HiC_scaffold_1	AUGUSTUS	exon	204055597	204055697	.	-	.	ID=g1725.t1.exon8;Parent=g1725.t1
HiC_scaffold_1	AUGUSTUS	exon	204055597	204055697	.	-	.	ID=g1725.t2.exon8;Parent=g1725.t2
HiC_scaffold_1	AUGUSTUS	CDS	204055597	204055697	1.0	-	2	ID=g1725.t1.CDS8;Parent=g1725.t1
HiC_scaffold_1	AUGUSTUS	CDS	204055597	204055697	1.0	-	2	ID=g1725.t2.CDS8;Parent=g1725.t2
HiC_scaffold_1	AUGUSTUS	intron	204055698	204056846	1.0	-	.	ID=g1725.t1.intron8;Parent=g1725.t1
HiC_scaffold_1	AUGUSTUS	intron	204055698	204056846	1.0	-	.	ID=g1725.t2.intron8;Parent=g1725.t2
HiC_scaffold_1	AUGUSTUS	exon	204056847	204057037	.	-	.	ID=g1725.t1.exon9;Parent=g1725.t1
HiC_scaffold_1	AUGUSTUS	exon	204056847	204057037	.	-	.	ID=g1725.t2.exon9;Parent=g1725.t2
HiC_scaffold_1	AUGUSTUS	CDS	204056847	204057037	1.0	-	1	ID=g1725.t1.CDS9;Parent=g1725.t1
HiC_scaffold_1	AUGUSTUS	CDS	204056847	204057037	1.0	-	1	ID=g1725.t2.CDS9;Parent=g1725.t2
HiC_scaffold_1	AUGUSTUS	intron	204057038	204057707	1.0	-	.	ID=g1725.t1.intron9;Parent=g1725.t1
HiC_scaffold_1	AUGUSTUS	intron	204057038	204057707	1.0	-	.	ID=g1725.t2.intron9;Parent=g1725.t2
HiC_scaffold_1	AUGUSTUS	exon	204057708	204057793	.	-	.	ID=g1725.t1.exon10;Parent=g1725.t1
HiC_scaffold_1	AUGUSTUS	exon	204057708	204057793	.	-	.	ID=g1725.t2.exon10;Parent=g1725.t2
HiC_scaffold_1	AUGUSTUS	CDS	204057708	204057793	1.0	-	0	ID=g1725.t1.CDS10;Parent=g1725.t1
HiC_scaffold_1	AUGUSTUS	CDS	204057708	204057793	1.0	-	0	ID=g1725.t2.CDS10;Parent=g1725.t2
HiC_scaffold_1	AUGUSTUS	intron	204057794	204058326	1.0	-	.	ID=g1725.t1.intron10;Parent=g1725.t1
HiC_scaffold_1	AUGUSTUS	intron	204057794	204058326	1.0	-	.	ID=g1725.t2.intron10;Parent=g1725.t2
HiC_scaffold_1	AUGUSTUS	exon	204058327	204058491	.	-	.	ID=g1725.t1.exon11;Parent=g1725.t1
HiC_scaffold_1	AUGUSTUS	exon	204058327	204058491	.	-	.	ID=g1725.t2.exon11;Parent=g1725.t2
HiC_scaffold_1	AUGUSTUS	CDS	204058327	204058491	1.0	-	0	ID=g1725.t1.CDS11;Parent=g1725.t1
HiC_scaffold_1	AUGUSTUS	CDS	204058327	204058491	1.0	-	0	ID=g1725.t2.CDS11;Parent=g1725.t2
HiC_scaffold_1	AUGUSTUS	intron	204058492	204059956	1.0	-	.	ID=g1725.t1.intron11;Parent=g1725.t1
HiC_scaffold_1	AUGUSTUS	intron	204058492	204059956	1.0	-	.	ID=g1725.t2.intron11;Parent=g1725.t2
HiC_scaffold_1	AUGUSTUS	exon	204059957	204060065	.	-	.	ID=g1725.t1.exon12;Parent=g1725.t1
HiC_scaffold_1	AUGUSTUS	exon	204059957	204060065	.	-	.	ID=g1725.t2.exon12;Parent=g1725.t2
HiC_scaffold_1	AUGUSTUS	CDS	204059957	204060065	1.0	-	1	ID=g1725.t1.CDS12;Parent=g1725.t1
HiC_scaffold_1	AUGUSTUS	CDS	204059957	204060065	1.0	-	1	ID=g1725.t2.CDS12;Parent=g1725.t2
HiC_scaffold_1	AUGUSTUS	intron	204060066	204060694	1.0	-	.	ID=g1725.t1.intron12;Parent=g1725.t1
HiC_scaffold_1	AUGUSTUS	intron	204060066	204060694	1.0	-	.	ID=g1725.t2.intron12;Parent=g1725.t2
HiC_scaffold_1	AUGUSTUS	exon	204060695	204060867	.	-	.	ID=g1725.t1.exon13;Parent=g1725.t1
HiC_scaffold_1	AUGUSTUS	exon	204060695	204060867	.	-	.	ID=g1725.t2.exon13;Parent=g1725.t2
HiC_scaffold_1	AUGUSTUS	CDS	204060695	204060867	1.0	-	0	ID=g1725.t1.CDS13;Parent=g1725.t1
HiC_scaffold_1	AUGUSTUS	CDS	204060695	204060867	1.0	-	0	ID=g1725.t2.CDS13;Parent=g1725.t2
HiC_scaffold_1	AUGUSTUS	intron	204060868	204065320	1.0	-	.	ID=g1725.t1.intron13;Parent=g1725.t1
HiC_scaffold_1	AUGUSTUS	intron	204060868	204065320	1.0	-	.	ID=g1725.t2.intron13;Parent=g1725.t2
HiC_scaffold_1	AUGUSTUS	exon	204065321	204065497	.	-	.	ID=g1725.t1.exon14;Parent=g1725.t1
HiC_scaffold_1	AUGUSTUS	exon	204065321	204065497	.	-	.	ID=g1725.t2.exon14;Parent=g1725.t2
HiC_scaffold_1	AUGUSTUS	CDS	204065321	204065497	1.0	-	0	ID=g1725.t1.CDS14;Parent=g1725.t1
HiC_scaffold_1	AUGUSTUS	CDS	204065321	204065497	1.0	-	0	ID=g1725.t2.CDS14;Parent=g1725.t2
HiC_scaffold_1	AUGUSTUS	intron	204065498	204066110	1.0	-	.	ID=g1725.t1.intron14;Parent=g1725.t1
HiC_scaffold_1	AUGUSTUS	intron	204065498	204066110	1.0	-	.	ID=g1725.t2.intron14;Parent=g1725.t2
HiC_scaffold_1	AUGUSTUS	exon	204066111	204066250	.	-	.	ID=g1725.t1.exon15;Parent=g1725.t1
HiC_scaffold_1	AUGUSTUS	exon	204066111	204066250	.	-	.	ID=g1725.t2.exon15;Parent=g1725.t2
HiC_scaffold_1	AUGUSTUS	CDS	204066111	204066250	1.0	-	2	ID=g1725.t1.CDS15;Parent=g1725.t1
HiC_scaffold_1	AUGUSTUS	CDS	204066111	204066250	1.0	-	2	ID=g1725.t2.CDS15;Parent=g1725.t2
HiC_scaffold_1	AUGUSTUS	intron	204066251	204066586	1.0	-	.	ID=g1725.t1.intron15;Parent=g1725.t1
HiC_scaffold_1	AUGUSTUS	intron	204066251	204066586	1.0	-	.	ID=g1725.t2.intron15;Parent=g1725.t2
HiC_scaffold_1	AUGUSTUS	exon	204066587	204066722	.	-	.	ID=g1725.t1.exon16;Parent=g1725.t1
HiC_scaffold_1	AUGUSTUS	exon	204066587	204066722	.	-	.	ID=g1725.t2.exon16;Parent=g1725.t2
HiC_scaffold_1	AUGUSTUS	CDS	204066587	204066722	1.0	-	0	ID=g1725.t1.CDS16;Parent=g1725.t1
HiC_scaffold_1	AUGUSTUS	CDS	204066587	204066722	1.0	-	0	ID=g1725.t2.CDS16;Parent=g1725.t2
HiC_scaffold_1	AUGUSTUS	intron	204066723	204068043	1.0	-	.	ID=g1725.t1.intron16;Parent=g1725.t1
HiC_scaffold_1	AUGUSTUS	intron	204066723	204068043	1.0	-	.	ID=g1725.t2.intron16;Parent=g1725.t2
HiC_scaffold_1	AUGUSTUS	exon	204068044	204068205	.	-	.	ID=g1725.t1.exon17;Parent=g1725.t1
HiC_scaffold_1	AUGUSTUS	exon	204068044	204068205	.	-	.	ID=g1725.t2.exon17;Parent=g1725.t2
HiC_scaffold_1	AUGUSTUS	CDS	204068044	204068205	1.0	-	0	ID=g1725.t1.CDS17;Parent=g1725.t1
HiC_scaffold_1	AUGUSTUS	CDS	204068044	204068205	1.0	-	0	ID=g1725.t2.CDS17;Parent=g1725.t2
HiC_scaffold_1	AUGUSTUS	intron	204068206	204069738	1.0	-	.	ID=g1725.t1.intron17;Parent=g1725.t1
HiC_scaffold_1	AUGUSTUS	intron	204068206	204069738	1.0	-	.	ID=g1725.t2.intron17;Parent=g1725.t2
HiC_scaffold_1	AUGUSTUS	exon	204069739	204069783	.	-	.	ID=g1725.t1.exon18;Parent=g1725.t1
HiC_scaffold_1	AUGUSTUS	exon	204069739	204069783	.	-	.	ID=g1725.t2.exon18;Parent=g1725.t2
HiC_scaffold_1	AUGUSTUS	CDS	204069739	204069783	1.0	-	0	ID=g1725.t1.CDS18;Parent=g1725.t1
HiC_scaffold_1	AUGUSTUS	CDS	204069739	204069783	1.0	-	0	ID=g1725.t2.CDS18;Parent=g1725.t2
HiC_scaffold_1	AUGUSTUS	intron	204069784	204070687	1.0	-	.	ID=g1725.t1.intron18;Parent=g1725.t1
HiC_scaffold_1	AUGUSTUS	intron	204069784	204070687	1.0	-	.	ID=g1725.t2.intron18;Parent=g1725.t2
HiC_scaffold_1	AUGUSTUS	exon	204070688	204070771	.	-	.	ID=g1725.t1.exon19;Parent=g1725.t1
HiC_scaffold_1	AUGUSTUS	exon	204070688	204070771	.	-	.	ID=g1725.t2.exon19;Parent=g1725.t2
HiC_scaffold_1	AUGUSTUS	CDS	204070688	204070771	1.0	-	0	ID=g1725.t1.CDS19;Parent=g1725.t1
HiC_scaffold_1	AUGUSTUS	CDS	204070688	204070771	1.0	-	0	ID=g1725.t2.CDS19;Parent=g1725.t2
HiC_scaffold_1	AUGUSTUS	intron	204070772	204093537	1.0	-	.	ID=g1725.t1.intron19;Parent=g1725.t1
HiC_scaffold_1	AUGUSTUS	intron	204070772	204093537	1.0	-	.	ID=g1725.t2.intron19;Parent=g1725.t2
HiC_scaffold_1	AUGUSTUS	exon	204093538	204093567	.	-	.	ID=g1725.t1.exon20;Parent=g1725.t1
HiC_scaffold_1	AUGUSTUS	exon	204093538	204093567	.	-	.	ID=g1725.t2.exon20;Parent=g1725.t2
HiC_scaffold_1	AUGUSTUS	CDS	204093538	204093567	1.0	-	0	ID=g1725.t1.CDS20;Parent=g1725.t1
HiC_scaffold_1	AUGUSTUS	CDS	204093538	204093567	1.0	-	0	ID=g1725.t2.CDS20;Parent=g1725.t2
HiC_scaffold_1	AUGUSTUS	start_codon	204093565	204093567	.	-	0	ID=g1725.t1.start1;Parent=g1725.t1
HiC_scaffold_1	AUGUSTUS	start_codon	204093565	204093567	.	-	0	ID=g1725.t2.start1;Parent=g1725.t2
HiC_scaffold_1	GeneMark.hmm3	start_codon	204093781	204093783	.	+	0	ID=g1726.t1.start1;Parent=g1726.t1
HiC_scaffold_1	GeneMark.hmm3	gene	204093781	204094413	.	+	.	ID=g1726
HiC_scaffold_1	GeneMark.hmm3	mRNA	204093781	204094413	.	+	.	ID=g1726.t1;Parent=g1726
HiC_scaffold_1	GeneMark.hmm3	CDS	204093781	204094413	.	+	0	ID=g1726.t1.CDS1;Parent=g1726.t1
HiC_scaffold_1	GeneMark.hmm3	exon	204093781	204094413	.	+	0	ID=g1726.t1.exon1;Parent=g1726.t1
HiC_scaffold_1	GeneMark.hmm3	stop_codon	204094411	204094413	.	+	0	ID=g1726.t1.stop1;Parent=g1726.t1
HiC_scaffold_1	AUGUSTUS	start_codon	204200109	204200111	.	+	0	ID=g1727.t1.start1;Parent=g1727.t1
HiC_scaffold_1	AUGUSTUS	exon	204200109	204200149	.	+	.	ID=g1727.t1.exon1;Parent=g1727.t1
HiC_scaffold_1	AUGUSTUS	CDS	204200109	204200149	0.62	+	0	ID=g1727.t1.CDS1;Parent=g1727.t1
HiC_scaffold_1	AUGUSTUS	gene	204200109	204303496	.	+	.	ID=g1727
HiC_scaffold_1	AUGUSTUS	mRNA	204200109	204303496	.	+	.	ID=g1727.t1;Parent=g1727;em_target=9707.XP_004406350.1;em_score=1540.8;em_evalue=0.0;em_tcov=.;em_OGs=KOG0583@1|root,KOG0583@2759|Eukaryota,38B93@33154|Opisthokonta,3BCJI@33208|Metazoa,3CXMG@33213|Bilateria,484B0@7711|Chordata,493Y5@7742|Vertebrata,3JABY@40674|Mammalia,3EENM@33554|Carnivora;em_COG_cat=T;em_desc=Hormonally up-regulated;em_max_annot_lvl=33208|Metazoa;em_Preferred_name=HUNK;em_EC=2.7.11.1;em_KEGG_ko=ko:K08797;em_BRITE=ko00000,ko01000,ko01001;em_PFAMs=Pkinase;em_GOs=GO:0003674,GO:0003824,GO:0004672,GO:0004674,GO:0005575,GO:0005622,GO:0005623,GO:0005634,GO:0005737,GO:0006464,GO:0006468,GO:0006793,GO:0006796,GO:0006807,GO:0007154,GO:0007165,GO:0007275,GO:0008150,GO:0008152,GO:0009987,GO:0016301,GO:0016310,GO:0016740,GO:0016772,GO:0016773,GO:0019538,GO:0023052,GO:0032501,GO:0032502,GO:0035556,GO:0036211,GO:0043170,GO:0043226,GO:0043227,GO:0043229,GO:0043231,GO:0043412,GO:0044237,GO:0044238,GO:0044260,GO:0044267,GO:0044424,GO:0044464,GO:0048856,GO:0050789,GO:0050794,GO:0050896,GO:0051716,GO:0065007,GO:0071704,GO:0140096,GO:1901564
HiC_scaffold_1	AUGUSTUS	intron	204200150	204205252	0.52	+	.	ID=g1727.t1.intron1;Parent=g1727.t1
HiC_scaffold_1	AUGUSTUS	exon	204205253	204205412	.	+	.	ID=g1727.t1.exon2;Parent=g1727.t1
HiC_scaffold_1	AUGUSTUS	CDS	204205253	204205412	0.54	+	1	ID=g1727.t1.CDS2;Parent=g1727.t1
HiC_scaffold_1	AUGUSTUS	intron	204205413	204205904	0.71	+	.	ID=g1727.t1.intron2;Parent=g1727.t1
HiC_scaffold_1	AUGUSTUS	exon	204205905	204206066	.	+	.	ID=g1727.t1.exon3;Parent=g1727.t1
HiC_scaffold_1	AUGUSTUS	CDS	204205905	204206066	0.98	+	0	ID=g1727.t1.CDS3;Parent=g1727.t1
HiC_scaffold_1	AUGUSTUS	intron	204206067	204245995	1.0	+	.	ID=g1727.t1.intron3;Parent=g1727.t1
HiC_scaffold_1	GeneMark.hmm3	start_codon	204243681	204243683	.	+	0	ID=g1727.t2.start1;Parent=g1727.t2
HiC_scaffold_1	GeneMark.hmm3	CDS	204243681	204243809	.	+	0	ID=g1727.t2.CDS1;Parent=g1727.t2
HiC_scaffold_1	GeneMark.hmm3	exon	204243681	204243809	.	+	0	ID=g1727.t2.exon1;Parent=g1727.t2
HiC_scaffold_1	GeneMark.hmm3	mRNA	204243681	204303496	.	+	.	ID=g1727.t2;Parent=g1727;em_target=9707.XP_004406350.1;em_score=1408.3;em_evalue=0.0;em_tcov=.;em_OGs=KOG0583@1|root,KOG0583@2759|Eukaryota,38B93@33154|Opisthokonta,3BCJI@33208|Metazoa,3CXMG@33213|Bilateria,484B0@7711|Chordata,493Y5@7742|Vertebrata,3JABY@40674|Mammalia,3EENM@33554|Carnivora;em_COG_cat=T;em_desc=Hormonally up-regulated;em_max_annot_lvl=33208|Metazoa;em_Preferred_name=HUNK;em_EC=2.7.11.1;em_KEGG_ko=ko:K08797;em_BRITE=ko00000,ko01000,ko01001;em_PFAMs=Pkinase;em_GOs=GO:0003674,GO:0003824,GO:0004672,GO:0004674,GO:0005575,GO:0005622,GO:0005623,GO:0005634,GO:0005737,GO:0006464,GO:0006468,GO:0006793,GO:0006796,GO:0006807,GO:0007154,GO:0007165,GO:0007275,GO:0008150,GO:0008152,GO:0009987,GO:0016301,GO:0016310,GO:0016740,GO:0016772,GO:0016773,GO:0019538,GO:0023052,GO:0032501,GO:0032502,GO:0035556,GO:0036211,GO:0043170,GO:0043226,GO:0043227,GO:0043229,GO:0043231,GO:0043412,GO:0044237,GO:0044238,GO:0044260,GO:0044267,GO:0044424,GO:0044464,GO:0048856,GO:0050789,GO:0050794,GO:0050896,GO:0051716,GO:0065007,GO:0071704,GO:0140096,GO:1901564
HiC_scaffold_1	GeneMark.hmm3	intron	204243810	204243933	.	+	0	ID=g1727.t2.intron1;Parent=g1727.t2
HiC_scaffold_1	GeneMark.hmm3	CDS	204243934	204243954	.	+	0	ID=g1727.t2.CDS2;Parent=g1727.t2
HiC_scaffold_1	GeneMark.hmm3	exon	204243934	204243954	.	+	0	ID=g1727.t2.exon2;Parent=g1727.t2
HiC_scaffold_1	GeneMark.hmm3	intron	204243955	204245995	.	+	0	ID=g1727.t2.intron2;Parent=g1727.t2
HiC_scaffold_1	AUGUSTUS	exon	204245996	204246288	.	+	.	ID=g1727.t1.exon4;Parent=g1727.t1
HiC_scaffold_1	GeneMark.hmm3	CDS	204245996	204246288	.	+	0	ID=g1727.t2.CDS3;Parent=g1727.t2
HiC_scaffold_1	GeneMark.hmm3	exon	204245996	204246288	.	+	0	ID=g1727.t2.exon3;Parent=g1727.t2
HiC_scaffold_1	AUGUSTUS	CDS	204245996	204246288	1.0	+	0	ID=g1727.t1.CDS4;Parent=g1727.t1
HiC_scaffold_1	GeneMark.hmm3	intron	204246289	204258037	.	+	2	ID=g1727.t2.intron3;Parent=g1727.t2
HiC_scaffold_1	AUGUSTUS	intron	204246289	204258037	1.0	+	.	ID=g1727.t1.intron4;Parent=g1727.t1
HiC_scaffold_1	AUGUSTUS	exon	204258038	204258093	.	+	.	ID=g1727.t1.exon5;Parent=g1727.t1
HiC_scaffold_1	GeneMark.hmm3	CDS	204258038	204258093	.	+	1	ID=g1727.t2.CDS4;Parent=g1727.t2
HiC_scaffold_1	GeneMark.hmm3	exon	204258038	204258093	.	+	1	ID=g1727.t2.exon4;Parent=g1727.t2
HiC_scaffold_1	AUGUSTUS	CDS	204258038	204258093	1.0	+	1	ID=g1727.t1.CDS5;Parent=g1727.t1
HiC_scaffold_1	GeneMark.hmm3	intron	204258094	204262997	.	+	1	ID=g1727.t2.intron4;Parent=g1727.t2
HiC_scaffold_1	AUGUSTUS	intron	204258094	204262997	1.0	+	.	ID=g1727.t1.intron5;Parent=g1727.t1
HiC_scaffold_1	AUGUSTUS	exon	204262998	204263133	.	+	.	ID=g1727.t1.exon6;Parent=g1727.t1
HiC_scaffold_1	GeneMark.hmm3	CDS	204262998	204263133	.	+	2	ID=g1727.t2.CDS5;Parent=g1727.t2
HiC_scaffold_1	GeneMark.hmm3	exon	204262998	204263133	.	+	2	ID=g1727.t2.exon5;Parent=g1727.t2
HiC_scaffold_1	AUGUSTUS	CDS	204262998	204263133	1.0	+	2	ID=g1727.t1.CDS6;Parent=g1727.t1
HiC_scaffold_1	GeneMark.hmm3	intron	204263134	204275588	.	+	2	ID=g1727.t2.intron5;Parent=g1727.t2
HiC_scaffold_1	AUGUSTUS	intron	204263134	204275588	1.0	+	.	ID=g1727.t1.intron6;Parent=g1727.t1
HiC_scaffold_1	AUGUSTUS	exon	204275589	204275716	.	+	.	ID=g1727.t1.exon7;Parent=g1727.t1
HiC_scaffold_1	GeneMark.hmm3	CDS	204275589	204275716	.	+	1	ID=g1727.t2.CDS6;Parent=g1727.t2
HiC_scaffold_1	GeneMark.hmm3	exon	204275589	204275716	.	+	1	ID=g1727.t2.exon6;Parent=g1727.t2
HiC_scaffold_1	AUGUSTUS	CDS	204275589	204275716	1.0	+	1	ID=g1727.t1.CDS7;Parent=g1727.t1
HiC_scaffold_1	GeneMark.hmm3	intron	204275717	204282393	.	+	1	ID=g1727.t2.intron6;Parent=g1727.t2
HiC_scaffold_1	AUGUSTUS	intron	204275717	204282393	1.0	+	.	ID=g1727.t1.intron7;Parent=g1727.t1
HiC_scaffold_1	AUGUSTUS	exon	204282394	204282529	.	+	.	ID=g1727.t1.exon8;Parent=g1727.t1
HiC_scaffold_1	GeneMark.hmm3	CDS	204282394	204282529	.	+	2	ID=g1727.t2.CDS7;Parent=g1727.t2
HiC_scaffold_1	GeneMark.hmm3	exon	204282394	204282529	.	+	2	ID=g1727.t2.exon7;Parent=g1727.t2
HiC_scaffold_1	AUGUSTUS	CDS	204282394	204282529	1.0	+	2	ID=g1727.t1.CDS8;Parent=g1727.t1
HiC_scaffold_1	GeneMark.hmm3	intron	204282530	204287206	.	+	2	ID=g1727.t2.intron7;Parent=g1727.t2
HiC_scaffold_1	AUGUSTUS	intron	204282530	204287206	1.0	+	.	ID=g1727.t1.intron8;Parent=g1727.t1
HiC_scaffold_1	AUGUSTUS	exon	204287207	204287369	.	+	.	ID=g1727.t1.exon9;Parent=g1727.t1
HiC_scaffold_1	GeneMark.hmm3	CDS	204287207	204287369	.	+	1	ID=g1727.t2.CDS8;Parent=g1727.t2
HiC_scaffold_1	GeneMark.hmm3	exon	204287207	204287369	.	+	1	ID=g1727.t2.exon8;Parent=g1727.t2
HiC_scaffold_1	AUGUSTUS	CDS	204287207	204287369	1.0	+	1	ID=g1727.t1.CDS9;Parent=g1727.t1
HiC_scaffold_1	GeneMark.hmm3	intron	204287370	204291243	.	+	0	ID=g1727.t2.intron8;Parent=g1727.t2
HiC_scaffold_1	AUGUSTUS	intron	204287370	204291243	1.0	+	.	ID=g1727.t1.intron9;Parent=g1727.t1
HiC_scaffold_1	AUGUSTUS	exon	204291244	204291327	.	+	.	ID=g1727.t1.exon10;Parent=g1727.t1
HiC_scaffold_1	GeneMark.hmm3	CDS	204291244	204291327	.	+	0	ID=g1727.t2.CDS9;Parent=g1727.t2
HiC_scaffold_1	GeneMark.hmm3	exon	204291244	204291327	.	+	0	ID=g1727.t2.exon9;Parent=g1727.t2
HiC_scaffold_1	AUGUSTUS	CDS	204291244	204291327	1.0	+	0	ID=g1727.t1.CDS10;Parent=g1727.t1
HiC_scaffold_1	GeneMark.hmm3	intron	204291328	204296068	.	+	0	ID=g1727.t2.intron9;Parent=g1727.t2
HiC_scaffold_1	AUGUSTUS	intron	204291328	204296068	1.0	+	.	ID=g1727.t1.intron10;Parent=g1727.t1
HiC_scaffold_1	AUGUSTUS	exon	204296069	204296116	.	+	.	ID=g1727.t1.exon11;Parent=g1727.t1
HiC_scaffold_1	GeneMark.hmm3	CDS	204296069	204296116	.	+	0	ID=g1727.t2.CDS10;Parent=g1727.t2
HiC_scaffold_1	GeneMark.hmm3	exon	204296069	204296116	.	+	0	ID=g1727.t2.exon10;Parent=g1727.t2
HiC_scaffold_1	AUGUSTUS	CDS	204296069	204296116	1.0	+	0	ID=g1727.t1.CDS11;Parent=g1727.t1
HiC_scaffold_1	GeneMark.hmm3	intron	204296117	204299855	.	+	0	ID=g1727.t2.intron10;Parent=g1727.t2
HiC_scaffold_1	AUGUSTUS	intron	204296117	204299855	1.0	+	.	ID=g1727.t1.intron11;Parent=g1727.t1
HiC_scaffold_1	AUGUSTUS	exon	204299856	204300036	.	+	.	ID=g1727.t1.exon12;Parent=g1727.t1
HiC_scaffold_1	GeneMark.hmm3	CDS	204299856	204300036	.	+	0	ID=g1727.t2.CDS11;Parent=g1727.t2
HiC_scaffold_1	GeneMark.hmm3	exon	204299856	204300036	.	+	0	ID=g1727.t2.exon11;Parent=g1727.t2
HiC_scaffold_1	AUGUSTUS	CDS	204299856	204300036	1.0	+	0	ID=g1727.t1.CDS12;Parent=g1727.t1
HiC_scaffold_1	GeneMark.hmm3	intron	204300037	204302837	.	+	1	ID=g1727.t2.intron11;Parent=g1727.t2
HiC_scaffold_1	AUGUSTUS	intron	204300037	204302837	1.0	+	.	ID=g1727.t1.intron12;Parent=g1727.t1
HiC_scaffold_1	AUGUSTUS	exon	204302838	204303496	.	+	.	ID=g1727.t1.exon13;Parent=g1727.t1
HiC_scaffold_1	GeneMark.hmm3	CDS	204302838	204303496	.	+	2	ID=g1727.t2.CDS12;Parent=g1727.t2
HiC_scaffold_1	GeneMark.hmm3	exon	204302838	204303496	.	+	2	ID=g1727.t2.exon12;Parent=g1727.t2
HiC_scaffold_1	AUGUSTUS	CDS	204302838	204303496	1.0	+	2	ID=g1727.t1.CDS13;Parent=g1727.t1
HiC_scaffold_1	AUGUSTUS	stop_codon	204303494	204303496	.	+	0	ID=g1727.t1.stop1;Parent=g1727.t1
HiC_scaffold_1	GeneMark.hmm3	stop_codon	204303494	204303496	.	+	0	ID=g1727.t2.stop1;Parent=g1727.t2
HiC_scaffold_1	AUGUSTUS	stop_codon	204499714	204499716	.	-	0	ID=g1728.t1.stop1;Parent=g1728.t1
HiC_scaffold_1	AUGUSTUS	exon	204499714	204499794	.	-	.	ID=g1728.t1.exon1;Parent=g1728.t1
HiC_scaffold_1	AUGUSTUS	CDS	204499714	204499794	1.0	-	0	ID=g1728.t1.CDS1;Parent=g1728.t1
HiC_scaffold_1	AUGUSTUS	gene	204499714	204510854	.	-	.	ID=g1728
HiC_scaffold_1	AUGUSTUS	mRNA	204499714	204510854	1.0	-	.	ID=g1728.t1;Parent=g1728;em_target=72004.XP_005893400.1;em_score=445.7;em_evalue=4.5e-137;em_tcov=.;em_OGs=2CDAP@1|root,2S3DZ@2759|Eukaryota,3A45R@33154|Opisthokonta,3BRK5@33208|Metazoa,3D963@33213|Bilateria,48RZ7@7711|Chordata,49NE5@7742|Vertebrata,3JNWM@40674|Mammalia,4J9NM@91561|Cetartiodactyla;em_COG_cat=S;em_desc=Yippee zinc-binding/DNA-binding /Mis18, centromere assembly;em_max_annot_lvl=33208|Metazoa;em_Preferred_name=MIS18A;em_KEGG_ko=ko:K11564;em_BRITE=ko00000,ko03036;em_PFAMs=Yippee-Mis18;em_GOs=GO:0000775,GO:0000785,GO:0005575,GO:0005622,GO:0005623,GO:0005634,GO:0005694,GO:0005737,GO:0005829,GO:0006323,GO:0006325,GO:0006333,GO:0006334,GO:0006336,GO:0006338,GO:0006996,GO:0007059,GO:0008150,GO:0009987,GO:0016043,GO:0019219,GO:0019222,GO:0022607,GO:0031055,GO:0031323,GO:0031497,GO:0034080,GO:0034508,GO:0034622,GO:0034724,GO:0034728,GO:0043044,GO:0043226,GO:0043227,GO:0043228,GO:0043229,GO:0043231,GO:0043232,GO:0043486,GO:0043933,GO:0044030,GO:0044085,GO:0044422,GO:0044424,GO:0044427,GO:0044444,GO:0044446,GO:0044464,GO:0050789,GO:0050794,GO:0051052,GO:0051171,GO:0051276,GO:0060255,GO:0061641,GO:0065003,GO:0065004,GO:0065007,GO:0071103,GO:0071824,GO:0071840,GO:0080090,GO:0098687
HiC_scaffold_1	AUGUSTUS	intron	204499795	204500866	1.0	-	.	ID=g1728.t1.intron1;Parent=g1728.t1
HiC_scaffold_1	AUGUSTUS	exon	204500867	204500963	.	-	.	ID=g1728.t1.exon2;Parent=g1728.t1
HiC_scaffold_1	AUGUSTUS	CDS	204500867	204500963	1.0	-	1	ID=g1728.t1.CDS2;Parent=g1728.t1
HiC_scaffold_1	AUGUSTUS	intron	204500964	204503433	1.0	-	.	ID=g1728.t1.intron2;Parent=g1728.t1
HiC_scaffold_1	AUGUSTUS	exon	204503434	204503556	.	-	.	ID=g1728.t1.exon3;Parent=g1728.t1
HiC_scaffold_1	AUGUSTUS	CDS	204503434	204503556	1.0	-	1	ID=g1728.t1.CDS3;Parent=g1728.t1
HiC_scaffold_1	AUGUSTUS	intron	204503557	204508112	1.0	-	.	ID=g1728.t1.intron3;Parent=g1728.t1
HiC_scaffold_1	AUGUSTUS	exon	204508113	204508179	.	-	.	ID=g1728.t1.exon4;Parent=g1728.t1
HiC_scaffold_1	AUGUSTUS	CDS	204508113	204508179	1.0	-	2	ID=g1728.t1.CDS4;Parent=g1728.t1
HiC_scaffold_1	AUGUSTUS	intron	204508180	204510508	1.0	-	.	ID=g1728.t1.intron4;Parent=g1728.t1
HiC_scaffold_1	AUGUSTUS	exon	204510509	204510854	.	-	.	ID=g1728.t1.exon5;Parent=g1728.t1
HiC_scaffold_1	AUGUSTUS	CDS	204510509	204510854	1.0	-	0	ID=g1728.t1.CDS5;Parent=g1728.t1
HiC_scaffold_1	AUGUSTUS	start_codon	204510852	204510854	.	-	0	ID=g1728.t1.start1;Parent=g1728.t1
HiC_scaffold_1	AUGUSTUS	start_codon	204526644	204526646	.	+	0	ID=g1729.t1.start1;Parent=g1729.t1
HiC_scaffold_1	AUGUSTUS	exon	204526644	204526830	.	+	.	ID=g1729.t1.exon1;Parent=g1729.t1
HiC_scaffold_1	AUGUSTUS	CDS	204526644	204526830	1.0	+	0	ID=g1729.t1.CDS1;Parent=g1729.t1
HiC_scaffold_1	AUGUSTUS	gene	204526644	204544643	.	+	.	ID=g1729
HiC_scaffold_1	AUGUSTUS	mRNA	204526644	204544643	1.0	+	.	ID=g1729.t1;Parent=g1729;em_target=9668.ENSMPUP00000001111;em_score=283.8;em_evalue=5.9e-88;em_tcov=.;em_OGs=2C9KJ@1|root,2SB3E@2759|Eukaryota,3A5IS@33154|Opisthokonta,3BSGF@33208|Metazoa,3D8HC@33213|Bilateria,48F4S@7711|Chordata,49BZQ@7742|Vertebrata,3JH1R@40674|Mammalia,3EVS3@33554|Carnivora;em_COG_cat=S;em_desc=receptor accessory protein;em_max_annot_lvl=33208|Metazoa;em_Preferred_name=MRAP;em_KEGG_ko=ko:K22398;em_KEGG_Pathway=ko04927,ko04934,map04927,map04934;em_BRITE=ko00000,ko00001;em_PFAMs=MRAP;em_GOs=GO:0001664,GO:0003674,GO:0005102,GO:0005488,GO:0005515,GO:0005575,GO:0005622,GO:0005623,GO:0005737,GO:0005783,GO:0005886,GO:0008104,GO:0008150,GO:0008277,GO:0009966,GO:0009967,GO:0009968,GO:0009987,GO:0010646,GO:0010647,GO:0010648,GO:0012505,GO:0016020,GO:0023051,GO:0023056,GO:0023057,GO:0030154,GO:0031779,GO:0031780,GO:0031781,GO:0031782,GO:0031783,GO:0032502,GO:0032879,GO:0032880,GO:0033036,GO:0034613,GO:0042802,GO:0043226,GO:0043227,GO:0043229,GO:0043231,GO:0043949,GO:0043950,GO:0043951,GO:0044424,GO:0044444,GO:0044464,GO:0045444,GO:0045744,GO:0045745,GO:0048518,GO:0048519,GO:0048522,GO:0048523,GO:0048583,GO:0048584,GO:0048585,GO:0048869,GO:0050789,GO:0050794,GO:0050873,GO:0051179,GO:0051641,GO:0060341,GO:0065007,GO:0070727,GO:0070996,GO:0071855,GO:0071944,GO:0072657,GO:0072659,GO:0106070,GO:0106071,GO:0106072,GO:1902531,GO:1902532,GO:1902533,GO:1903076,GO:1903077,GO:1903827,GO:1903828,GO:1904375,GO:1904376,GO:1905475,GO:1905476,GO:1990778
HiC_scaffold_1	AUGUSTUS	intron	204526831	204542965	1.0	+	.	ID=g1729.t1.intron1;Parent=g1729.t1
HiC_scaffold_1	AUGUSTUS	exon	204542966	204543065	.	+	.	ID=g1729.t1.exon2;Parent=g1729.t1
HiC_scaffold_1	AUGUSTUS	CDS	204542966	204543065	1.0	+	2	ID=g1729.t1.CDS2;Parent=g1729.t1
HiC_scaffold_1	AUGUSTUS	intron	204543066	204544513	1.0	+	.	ID=g1729.t1.intron2;Parent=g1729.t1
HiC_scaffold_1	AUGUSTUS	exon	204544514	204544643	.	+	.	ID=g1729.t1.exon3;Parent=g1729.t1
HiC_scaffold_1	AUGUSTUS	CDS	204544514	204544643	1.0	+	1	ID=g1729.t1.CDS3;Parent=g1729.t1
HiC_scaffold_1	AUGUSTUS	stop_codon	204544641	204544643	.	+	0	ID=g1729.t1.stop1;Parent=g1729.t1
HiC_scaffold_1	AUGUSTUS	stop_codon	204547122	204547124	.	-	0	ID=g1730.t1.stop1;Parent=g1730.t1
HiC_scaffold_1	gmst	stop_codon	204547122	204547124	637.911577	-	0	ID=g1730.t2.stop1;Parent=g1730.t2
HiC_scaffold_1	AUGUSTUS	exon	204547122	204547303	.	-	.	ID=g1730.t1.exon1;Parent=g1730.t1
HiC_scaffold_1	AUGUSTUS	CDS	204547122	204547303	1.0	-	2	ID=g1730.t1.CDS1;Parent=g1730.t1
HiC_scaffold_1	gmst	CDS	204547122	204547303	637.911577	-	2	ID=g1730.t2.CDS1;Parent=g1730.t2
HiC_scaffold_1	gmst	exon	204547122	204547303	637.911577	-	2	ID=g1730.t2.exon1;Parent=g1730.t2
HiC_scaffold_1	gmst	mRNA	204547122	204610622	.	-	.	ID=g1730.t2;Parent=g1730;em_target=9668.ENSMPUP00000001114;em_score=4629.0;em_evalue=0.0;em_tcov=.;em_OGs=KOG1791@1|root,KOG1791@2759|Eukaryota,393MT@33154|Opisthokonta,3B9MJ@33208|Metazoa,3CRXT@33213|Bilateria,482CH@7711|Chordata,4922Y@7742|Vertebrata,3J6HH@40674|Mammalia,3ERCE@33554|Carnivora;em_COG_cat=S;em_desc=URB1 ribosome biogenesis 1 homolog (S. cerevisiae);em_max_annot_lvl=33208|Metazoa;em_Preferred_name=URB1;em_KEGG_ko=ko:K14861;em_BRITE=ko00000,ko03009;em_PFAMs=NopRA1,Npa1;em_GOs=GO:0001650,GO:0005575,GO:0005622,GO:0005623,GO:0005634,GO:0005730,GO:0031974,GO:0031981,GO:0043226,GO:0043227,GO:0043228,GO:0043229,GO:0043231,GO:0043232,GO:0043233,GO:0044422,GO:0044424,GO:0044428,GO:0044446,GO:0044452,GO:0044464,GO:0070013
HiC_scaffold_1	AUGUSTUS	gene	204547122	204614894	.	-	.	ID=g1730
HiC_scaffold_1	AUGUSTUS	mRNA	204547122	204614894	1.0	-	.	ID=g1730.t1;Parent=g1730;em_target=9668.ENSMPUP00000001114;em_score=4838.5;em_evalue=0.0;em_tcov=.;em_OGs=KOG1791@1|root,KOG1791@2759|Eukaryota,393MT@33154|Opisthokonta,3B9MJ@33208|Metazoa,3CRXT@33213|Bilateria,482CH@7711|Chordata,4922Y@7742|Vertebrata,3J6HH@40674|Mammalia,3ERCE@33554|Carnivora;em_COG_cat=S;em_desc=URB1 ribosome biogenesis 1 homolog (S. cerevisiae);em_max_annot_lvl=33208|Metazoa;em_Preferred_name=URB1;em_KEGG_ko=ko:K14861;em_BRITE=ko00000,ko03009;em_PFAMs=NopRA1,Npa1;em_GOs=GO:0001650,GO:0005575,GO:0005622,GO:0005623,GO:0005634,GO:0005730,GO:0031974,GO:0031981,GO:0043226,GO:0043227,GO:0043228,GO:0043229,GO:0043231,GO:0043232,GO:0043233,GO:0044422,GO:0044424,GO:0044428,GO:0044446,GO:0044452,GO:0044464,GO:0070013
HiC_scaffold_1	AUGUSTUS	intron	204547304	204548147	1.0	-	.	ID=g1730.t1.intron1;Parent=g1730.t1
HiC_scaffold_1	gmst	intron	204547304	204548147	637.911577	-	0	ID=g1730.t2.intron1;Parent=g1730.t2
HiC_scaffold_1	AUGUSTUS	exon	204548148	204548714	.	-	.	ID=g1730.t1.exon2;Parent=g1730.t1
HiC_scaffold_1	AUGUSTUS	CDS	204548148	204548714	1.0	-	2	ID=g1730.t1.CDS2;Parent=g1730.t1
HiC_scaffold_1	gmst	CDS	204548148	204548714	637.911577	-	2	ID=g1730.t2.CDS2;Parent=g1730.t2
HiC_scaffold_1	gmst	exon	204548148	204548714	637.911577	-	2	ID=g1730.t2.exon2;Parent=g1730.t2
HiC_scaffold_1	AUGUSTUS	intron	204548715	204549140	1.0	-	.	ID=g1730.t1.intron2;Parent=g1730.t1
HiC_scaffold_1	gmst	intron	204548715	204549140	637.911577	-	0	ID=g1730.t2.intron2;Parent=g1730.t2
HiC_scaffold_1	AUGUSTUS	exon	204549141	204549382	.	-	.	ID=g1730.t1.exon3;Parent=g1730.t1
HiC_scaffold_1	AUGUSTUS	CDS	204549141	204549382	1.0	-	1	ID=g1730.t1.CDS3;Parent=g1730.t1
HiC_scaffold_1	gmst	CDS	204549141	204549382	637.911577	-	1	ID=g1730.t2.CDS3;Parent=g1730.t2
HiC_scaffold_1	gmst	exon	204549141	204549382	637.911577	-	1	ID=g1730.t2.exon3;Parent=g1730.t2
HiC_scaffold_1	AUGUSTUS	intron	204549383	204550582	1.0	-	.	ID=g1730.t1.intron3;Parent=g1730.t1
HiC_scaffold_1	gmst	intron	204549383	204550582	637.911577	-	0	ID=g1730.t2.intron3;Parent=g1730.t2
HiC_scaffold_1	AUGUSTUS	exon	204550583	204550780	.	-	.	ID=g1730.t1.exon4;Parent=g1730.t1
HiC_scaffold_1	AUGUSTUS	CDS	204550583	204550780	1.0	-	1	ID=g1730.t1.CDS4;Parent=g1730.t1
HiC_scaffold_1	gmst	CDS	204550583	204550780	637.911577	-	1	ID=g1730.t2.CDS4;Parent=g1730.t2
HiC_scaffold_1	gmst	exon	204550583	204550780	637.911577	-	1	ID=g1730.t2.exon4;Parent=g1730.t2
HiC_scaffold_1	AUGUSTUS	intron	204550781	204551188	1.0	-	.	ID=g1730.t1.intron4;Parent=g1730.t1
HiC_scaffold_1	gmst	intron	204550781	204551188	637.911577	-	0	ID=g1730.t2.intron4;Parent=g1730.t2
HiC_scaffold_1	AUGUSTUS	exon	204551189	204551298	.	-	.	ID=g1730.t1.exon5;Parent=g1730.t1
HiC_scaffold_1	AUGUSTUS	CDS	204551189	204551298	1.0	-	0	ID=g1730.t1.CDS5;Parent=g1730.t1
HiC_scaffold_1	gmst	CDS	204551189	204551298	637.911577	-	0	ID=g1730.t2.CDS5;Parent=g1730.t2
HiC_scaffold_1	gmst	exon	204551189	204551298	637.911577	-	0	ID=g1730.t2.exon5;Parent=g1730.t2
HiC_scaffold_1	AUGUSTUS	intron	204551299	204552524	1.0	-	.	ID=g1730.t1.intron5;Parent=g1730.t1
HiC_scaffold_1	gmst	intron	204551299	204552524	637.911577	-	0	ID=g1730.t2.intron5;Parent=g1730.t2
HiC_scaffold_1	AUGUSTUS	exon	204552525	204552668	.	-	.	ID=g1730.t1.exon6;Parent=g1730.t1
HiC_scaffold_1	AUGUSTUS	CDS	204552525	204552668	1.0	-	0	ID=g1730.t1.CDS6;Parent=g1730.t1
HiC_scaffold_1	gmst	CDS	204552525	204552668	637.911577	-	0	ID=g1730.t2.CDS6;Parent=g1730.t2
HiC_scaffold_1	gmst	exon	204552525	204552668	637.911577	-	0	ID=g1730.t2.exon6;Parent=g1730.t2
HiC_scaffold_1	AUGUSTUS	intron	204552669	204553202	1.0	-	.	ID=g1730.t1.intron6;Parent=g1730.t1
HiC_scaffold_1	gmst	intron	204552669	204553202	637.911577	-	0	ID=g1730.t2.intron6;Parent=g1730.t2
HiC_scaffold_1	AUGUSTUS	exon	204553203	204553309	.	-	.	ID=g1730.t1.exon7;Parent=g1730.t1
HiC_scaffold_1	AUGUSTUS	CDS	204553203	204553309	1.0	-	2	ID=g1730.t1.CDS7;Parent=g1730.t1
HiC_scaffold_1	gmst	CDS	204553203	204553309	637.911577	-	2	ID=g1730.t2.CDS7;Parent=g1730.t2
HiC_scaffold_1	gmst	exon	204553203	204553309	637.911577	-	2	ID=g1730.t2.exon7;Parent=g1730.t2
HiC_scaffold_1	AUGUSTUS	intron	204553310	204554666	1.0	-	.	ID=g1730.t1.intron7;Parent=g1730.t1
HiC_scaffold_1	gmst	intron	204553310	204554666	637.911577	-	0	ID=g1730.t2.intron7;Parent=g1730.t2
HiC_scaffold_1	AUGUSTUS	exon	204554667	204554778	.	-	.	ID=g1730.t1.exon8;Parent=g1730.t1
HiC_scaffold_1	AUGUSTUS	CDS	204554667	204554778	1.0	-	0	ID=g1730.t1.CDS8;Parent=g1730.t1
HiC_scaffold_1	gmst	CDS	204554667	204554778	637.911577	-	0	ID=g1730.t2.CDS8;Parent=g1730.t2
HiC_scaffold_1	gmst	exon	204554667	204554778	637.911577	-	0	ID=g1730.t2.exon8;Parent=g1730.t2
HiC_scaffold_1	AUGUSTUS	intron	204554779	204555326	1.0	-	.	ID=g1730.t1.intron8;Parent=g1730.t1
HiC_scaffold_1	gmst	intron	204554779	204555326	637.911577	-	0	ID=g1730.t2.intron8;Parent=g1730.t2
HiC_scaffold_1	AUGUSTUS	exon	204555327	204555487	.	-	.	ID=g1730.t1.exon9;Parent=g1730.t1
HiC_scaffold_1	AUGUSTUS	CDS	204555327	204555487	1.0	-	2	ID=g1730.t1.CDS9;Parent=g1730.t1
HiC_scaffold_1	gmst	CDS	204555327	204555487	637.911577	-	2	ID=g1730.t2.CDS9;Parent=g1730.t2
HiC_scaffold_1	gmst	exon	204555327	204555487	637.911577	-	2	ID=g1730.t2.exon9;Parent=g1730.t2
HiC_scaffold_1	AUGUSTUS	intron	204555488	204565214	1.0	-	.	ID=g1730.t1.intron9;Parent=g1730.t1
HiC_scaffold_1	gmst	intron	204555488	204565214	637.911577	-	0	ID=g1730.t2.intron9;Parent=g1730.t2
HiC_scaffold_1	AUGUSTUS	exon	204565215	204565317	.	-	.	ID=g1730.t1.exon10;Parent=g1730.t1
HiC_scaffold_1	AUGUSTUS	CDS	204565215	204565317	1.0	-	0	ID=g1730.t1.CDS10;Parent=g1730.t1
HiC_scaffold_1	gmst	CDS	204565215	204565317	637.911577	-	0	ID=g1730.t2.CDS10;Parent=g1730.t2
HiC_scaffold_1	gmst	exon	204565215	204565317	637.911577	-	0	ID=g1730.t2.exon10;Parent=g1730.t2
HiC_scaffold_1	AUGUSTUS	intron	204565318	204565799	1.0	-	.	ID=g1730.t1.intron10;Parent=g1730.t1
HiC_scaffold_1	gmst	intron	204565318	204565799	637.911577	-	0	ID=g1730.t2.intron10;Parent=g1730.t2
HiC_scaffold_1	AUGUSTUS	exon	204565800	204565971	.	-	.	ID=g1730.t1.exon11;Parent=g1730.t1
HiC_scaffold_1	AUGUSTUS	CDS	204565800	204565971	1.0	-	1	ID=g1730.t1.CDS11;Parent=g1730.t1
HiC_scaffold_1	gmst	CDS	204565800	204565971	637.911577	-	1	ID=g1730.t2.CDS11;Parent=g1730.t2
HiC_scaffold_1	gmst	exon	204565800	204565971	637.911577	-	1	ID=g1730.t2.exon11;Parent=g1730.t2
HiC_scaffold_1	AUGUSTUS	intron	204565972	204567652	1.0	-	.	ID=g1730.t1.intron11;Parent=g1730.t1
HiC_scaffold_1	gmst	intron	204565972	204567652	637.911577	-	0	ID=g1730.t2.intron11;Parent=g1730.t2
HiC_scaffold_1	AUGUSTUS	exon	204567653	204567716	.	-	.	ID=g1730.t1.exon12;Parent=g1730.t1
HiC_scaffold_1	AUGUSTUS	CDS	204567653	204567716	1.0	-	2	ID=g1730.t1.CDS12;Parent=g1730.t1
HiC_scaffold_1	gmst	CDS	204567653	204567716	637.911577	-	2	ID=g1730.t2.CDS12;Parent=g1730.t2
HiC_scaffold_1	gmst	exon	204567653	204567716	637.911577	-	2	ID=g1730.t2.exon12;Parent=g1730.t2
HiC_scaffold_1	AUGUSTUS	intron	204567717	204568211	1.0	-	.	ID=g1730.t1.intron12;Parent=g1730.t1
HiC_scaffold_1	gmst	intron	204567717	204568211	637.911577	-	0	ID=g1730.t2.intron12;Parent=g1730.t2
HiC_scaffold_1	AUGUSTUS	exon	204568212	204568322	.	-	.	ID=g1730.t1.exon13;Parent=g1730.t1
HiC_scaffold_1	AUGUSTUS	CDS	204568212	204568322	1.0	-	2	ID=g1730.t1.CDS13;Parent=g1730.t1
HiC_scaffold_1	gmst	CDS	204568212	204568322	637.911577	-	2	ID=g1730.t2.CDS13;Parent=g1730.t2
HiC_scaffold_1	gmst	exon	204568212	204568322	637.911577	-	2	ID=g1730.t2.exon13;Parent=g1730.t2
HiC_scaffold_1	AUGUSTUS	intron	204568323	204569573	1.0	-	.	ID=g1730.t1.intron13;Parent=g1730.t1
HiC_scaffold_1	gmst	intron	204568323	204569573	637.911577	-	0	ID=g1730.t2.intron13;Parent=g1730.t2
HiC_scaffold_1	AUGUSTUS	exon	204569574	204569764	.	-	.	ID=g1730.t1.exon14;Parent=g1730.t1
HiC_scaffold_1	AUGUSTUS	CDS	204569574	204569764	1.0	-	1	ID=g1730.t1.CDS14;Parent=g1730.t1
HiC_scaffold_1	gmst	CDS	204569574	204569764	637.911577	-	1	ID=g1730.t2.CDS14;Parent=g1730.t2
HiC_scaffold_1	gmst	exon	204569574	204569764	637.911577	-	1	ID=g1730.t2.exon14;Parent=g1730.t2
HiC_scaffold_1	AUGUSTUS	intron	204569765	204571341	1.0	-	.	ID=g1730.t1.intron14;Parent=g1730.t1
HiC_scaffold_1	gmst	intron	204569765	204571341	637.911577	-	0	ID=g1730.t2.intron14;Parent=g1730.t2
HiC_scaffold_1	AUGUSTUS	exon	204571342	204571400	.	-	.	ID=g1730.t1.exon15;Parent=g1730.t1
HiC_scaffold_1	AUGUSTUS	CDS	204571342	204571400	1.0	-	0	ID=g1730.t1.CDS15;Parent=g1730.t1
HiC_scaffold_1	gmst	CDS	204571342	204571400	637.911577	-	0	ID=g1730.t2.CDS15;Parent=g1730.t2
HiC_scaffold_1	gmst	exon	204571342	204571400	637.911577	-	0	ID=g1730.t2.exon15;Parent=g1730.t2
HiC_scaffold_1	AUGUSTUS	intron	204571401	204573379	1.0	-	.	ID=g1730.t1.intron15;Parent=g1730.t1
HiC_scaffold_1	gmst	intron	204571401	204573379	637.911577	-	0	ID=g1730.t2.intron15;Parent=g1730.t2
HiC_scaffold_1	AUGUSTUS	exon	204573380	204573566	.	-	.	ID=g1730.t1.exon16;Parent=g1730.t1
HiC_scaffold_1	AUGUSTUS	CDS	204573380	204573566	1.0	-	1	ID=g1730.t1.CDS16;Parent=g1730.t1
HiC_scaffold_1	gmst	CDS	204573380	204573566	637.911577	-	1	ID=g1730.t2.CDS16;Parent=g1730.t2
HiC_scaffold_1	gmst	exon	204573380	204573566	637.911577	-	1	ID=g1730.t2.exon16;Parent=g1730.t2
HiC_scaffold_1	AUGUSTUS	intron	204573567	204574248	1.0	-	.	ID=g1730.t1.intron16;Parent=g1730.t1
HiC_scaffold_1	gmst	intron	204573567	204574248	637.911577	-	0	ID=g1730.t2.intron16;Parent=g1730.t2
HiC_scaffold_1	AUGUSTUS	exon	204574249	204574450	.	-	.	ID=g1730.t1.exon17;Parent=g1730.t1
HiC_scaffold_1	AUGUSTUS	CDS	204574249	204574450	1.0	-	2	ID=g1730.t1.CDS17;Parent=g1730.t1
HiC_scaffold_1	gmst	CDS	204574249	204574450	637.911577	-	2	ID=g1730.t2.CDS17;Parent=g1730.t2
HiC_scaffold_1	gmst	exon	204574249	204574450	637.911577	-	2	ID=g1730.t2.exon17;Parent=g1730.t2
HiC_scaffold_1	AUGUSTUS	intron	204574451	204575589	1.0	-	.	ID=g1730.t1.intron17;Parent=g1730.t1
HiC_scaffold_1	gmst	intron	204574451	204575589	637.911577	-	0	ID=g1730.t2.intron17;Parent=g1730.t2
HiC_scaffold_1	AUGUSTUS	exon	204575590	204576445	.	-	.	ID=g1730.t1.exon18;Parent=g1730.t1
HiC_scaffold_1	AUGUSTUS	CDS	204575590	204576445	1.0	-	0	ID=g1730.t1.CDS18;Parent=g1730.t1
HiC_scaffold_1	gmst	CDS	204575590	204576445	637.911577	-	0	ID=g1730.t2.CDS18;Parent=g1730.t2
HiC_scaffold_1	gmst	exon	204575590	204576445	637.911577	-	0	ID=g1730.t2.exon18;Parent=g1730.t2
HiC_scaffold_1	AUGUSTUS	intron	204576446	204577667	1.0	-	.	ID=g1730.t1.intron18;Parent=g1730.t1
HiC_scaffold_1	gmst	intron	204576446	204577667	637.911577	-	0	ID=g1730.t2.intron18;Parent=g1730.t2
HiC_scaffold_1	AUGUSTUS	exon	204577668	204577847	.	-	.	ID=g1730.t1.exon19;Parent=g1730.t1
HiC_scaffold_1	AUGUSTUS	CDS	204577668	204577847	1.0	-	0	ID=g1730.t1.CDS19;Parent=g1730.t1
HiC_scaffold_1	gmst	CDS	204577668	204577847	637.911577	-	0	ID=g1730.t2.CDS19;Parent=g1730.t2
HiC_scaffold_1	gmst	exon	204577668	204577847	637.911577	-	0	ID=g1730.t2.exon19;Parent=g1730.t2
HiC_scaffold_1	AUGUSTUS	intron	204577848	204578592	1.0	-	.	ID=g1730.t1.intron19;Parent=g1730.t1
HiC_scaffold_1	gmst	intron	204577848	204578592	637.911577	-	0	ID=g1730.t2.intron19;Parent=g1730.t2
HiC_scaffold_1	AUGUSTUS	exon	204578593	204578811	.	-	.	ID=g1730.t1.exon20;Parent=g1730.t1
HiC_scaffold_1	AUGUSTUS	CDS	204578593	204578811	1.0	-	0	ID=g1730.t1.CDS20;Parent=g1730.t1
HiC_scaffold_1	gmst	CDS	204578593	204578811	637.911577	-	0	ID=g1730.t2.CDS20;Parent=g1730.t2
HiC_scaffold_1	gmst	exon	204578593	204578811	637.911577	-	0	ID=g1730.t2.exon20;Parent=g1730.t2
HiC_scaffold_1	AUGUSTUS	intron	204578812	204580951	1.0	-	.	ID=g1730.t1.intron20;Parent=g1730.t1
HiC_scaffold_1	gmst	intron	204578812	204580951	637.911577	-	0	ID=g1730.t2.intron20;Parent=g1730.t2
HiC_scaffold_1	AUGUSTUS	exon	204580952	204581145	.	-	.	ID=g1730.t1.exon21;Parent=g1730.t1
HiC_scaffold_1	AUGUSTUS	CDS	204580952	204581145	1.0	-	2	ID=g1730.t1.CDS21;Parent=g1730.t1
HiC_scaffold_1	gmst	CDS	204580952	204581145	637.911577	-	2	ID=g1730.t2.CDS21;Parent=g1730.t2
HiC_scaffold_1	gmst	exon	204580952	204581145	637.911577	-	2	ID=g1730.t2.exon21;Parent=g1730.t2
HiC_scaffold_1	AUGUSTUS	intron	204581146	204582137	1.0	-	.	ID=g1730.t1.intron21;Parent=g1730.t1
HiC_scaffold_1	gmst	intron	204581146	204582137	637.911577	-	0	ID=g1730.t2.intron21;Parent=g1730.t2
HiC_scaffold_1	AUGUSTUS	exon	204582138	204582308	.	-	.	ID=g1730.t1.exon22;Parent=g1730.t1
HiC_scaffold_1	AUGUSTUS	CDS	204582138	204582308	1.0	-	2	ID=g1730.t1.CDS22;Parent=g1730.t1
HiC_scaffold_1	gmst	CDS	204582138	204582308	637.911577	-	2	ID=g1730.t2.CDS22;Parent=g1730.t2
HiC_scaffold_1	gmst	exon	204582138	204582308	637.911577	-	2	ID=g1730.t2.exon22;Parent=g1730.t2
HiC_scaffold_1	AUGUSTUS	intron	204582309	204583060	1.0	-	.	ID=g1730.t1.intron22;Parent=g1730.t1
HiC_scaffold_1	gmst	intron	204582309	204583060	637.911577	-	0	ID=g1730.t2.intron22;Parent=g1730.t2
HiC_scaffold_1	AUGUSTUS	exon	204583061	204583199	.	-	.	ID=g1730.t1.exon23;Parent=g1730.t1
HiC_scaffold_1	AUGUSTUS	CDS	204583061	204583199	1.0	-	0	ID=g1730.t1.CDS23;Parent=g1730.t1
HiC_scaffold_1	gmst	CDS	204583061	204583199	637.911577	-	0	ID=g1730.t2.CDS23;Parent=g1730.t2
HiC_scaffold_1	gmst	exon	204583061	204583199	637.911577	-	0	ID=g1730.t2.exon23;Parent=g1730.t2
HiC_scaffold_1	AUGUSTUS	intron	204583200	204583658	1.0	-	.	ID=g1730.t1.intron23;Parent=g1730.t1
HiC_scaffold_1	gmst	intron	204583200	204583658	637.911577	-	0	ID=g1730.t2.intron23;Parent=g1730.t2
HiC_scaffold_1	AUGUSTUS	exon	204583659	204583775	.	-	.	ID=g1730.t1.exon24;Parent=g1730.t1
HiC_scaffold_1	AUGUSTUS	CDS	204583659	204583775	1.0	-	0	ID=g1730.t1.CDS24;Parent=g1730.t1
HiC_scaffold_1	gmst	CDS	204583659	204583775	637.911577	-	0	ID=g1730.t2.CDS24;Parent=g1730.t2
HiC_scaffold_1	gmst	exon	204583659	204583775	637.911577	-	0	ID=g1730.t2.exon24;Parent=g1730.t2
HiC_scaffold_1	AUGUSTUS	intron	204583776	204585275	1.0	-	.	ID=g1730.t1.intron24;Parent=g1730.t1
HiC_scaffold_1	gmst	intron	204583776	204585275	637.911577	-	0	ID=g1730.t2.intron24;Parent=g1730.t2
HiC_scaffold_1	AUGUSTUS	exon	204585276	204585395	.	-	.	ID=g1730.t1.exon25;Parent=g1730.t1
HiC_scaffold_1	AUGUSTUS	CDS	204585276	204585395	1.0	-	0	ID=g1730.t1.CDS25;Parent=g1730.t1
HiC_scaffold_1	gmst	CDS	204585276	204585395	637.911577	-	0	ID=g1730.t2.CDS25;Parent=g1730.t2
HiC_scaffold_1	gmst	exon	204585276	204585395	637.911577	-	0	ID=g1730.t2.exon25;Parent=g1730.t2
HiC_scaffold_1	AUGUSTUS	intron	204585396	204586992	1.0	-	.	ID=g1730.t1.intron25;Parent=g1730.t1
HiC_scaffold_1	gmst	intron	204585396	204586992	637.911577	-	0	ID=g1730.t2.intron25;Parent=g1730.t2
HiC_scaffold_1	AUGUSTUS	exon	204586993	204587105	.	-	.	ID=g1730.t1.exon26;Parent=g1730.t1
HiC_scaffold_1	AUGUSTUS	CDS	204586993	204587105	1.0	-	2	ID=g1730.t1.CDS26;Parent=g1730.t1
HiC_scaffold_1	gmst	CDS	204586993	204587105	637.911577	-	2	ID=g1730.t2.CDS26;Parent=g1730.t2
HiC_scaffold_1	gmst	exon	204586993	204587105	637.911577	-	2	ID=g1730.t2.exon26;Parent=g1730.t2
HiC_scaffold_1	AUGUSTUS	intron	204587106	204588552	1.0	-	.	ID=g1730.t1.intron26;Parent=g1730.t1
HiC_scaffold_1	gmst	intron	204587106	204588552	637.911577	-	0	ID=g1730.t2.intron26;Parent=g1730.t2
HiC_scaffold_1	AUGUSTUS	exon	204588553	204588669	.	-	.	ID=g1730.t1.exon27;Parent=g1730.t1
HiC_scaffold_1	AUGUSTUS	CDS	204588553	204588669	1.0	-	2	ID=g1730.t1.CDS27;Parent=g1730.t1
HiC_scaffold_1	gmst	CDS	204588553	204588669	637.911577	-	2	ID=g1730.t2.CDS27;Parent=g1730.t2
HiC_scaffold_1	gmst	exon	204588553	204588669	637.911577	-	2	ID=g1730.t2.exon27;Parent=g1730.t2
HiC_scaffold_1	AUGUSTUS	intron	204588670	204589261	1.0	-	.	ID=g1730.t1.intron27;Parent=g1730.t1
HiC_scaffold_1	gmst	intron	204588670	204589261	637.911577	-	0	ID=g1730.t2.intron27;Parent=g1730.t2
HiC_scaffold_1	AUGUSTUS	exon	204589262	204589391	.	-	.	ID=g1730.t1.exon28;Parent=g1730.t1
HiC_scaffold_1	AUGUSTUS	CDS	204589262	204589391	1.0	-	0	ID=g1730.t1.CDS28;Parent=g1730.t1
HiC_scaffold_1	gmst	CDS	204589262	204589391	637.911577	-	0	ID=g1730.t2.CDS28;Parent=g1730.t2
HiC_scaffold_1	gmst	exon	204589262	204589391	637.911577	-	0	ID=g1730.t2.exon28;Parent=g1730.t2
HiC_scaffold_1	AUGUSTUS	intron	204589392	204590043	1.0	-	.	ID=g1730.t1.intron28;Parent=g1730.t1
HiC_scaffold_1	gmst	intron	204589392	204590043	637.911577	-	0	ID=g1730.t2.intron28;Parent=g1730.t2
HiC_scaffold_1	AUGUSTUS	exon	204590044	204590217	.	-	.	ID=g1730.t1.exon29;Parent=g1730.t1
HiC_scaffold_1	AUGUSTUS	CDS	204590044	204590217	1.0	-	0	ID=g1730.t1.CDS29;Parent=g1730.t1
HiC_scaffold_1	gmst	CDS	204590044	204590217	637.911577	-	0	ID=g1730.t2.CDS29;Parent=g1730.t2
HiC_scaffold_1	gmst	exon	204590044	204590217	637.911577	-	0	ID=g1730.t2.exon29;Parent=g1730.t2
HiC_scaffold_1	AUGUSTUS	intron	204590218	204592583	1.0	-	.	ID=g1730.t1.intron29;Parent=g1730.t1
HiC_scaffold_1	gmst	intron	204590218	204592583	637.911577	-	0	ID=g1730.t2.intron29;Parent=g1730.t2
HiC_scaffold_1	AUGUSTUS	exon	204592584	204592721	.	-	.	ID=g1730.t1.exon30;Parent=g1730.t1
HiC_scaffold_1	AUGUSTUS	CDS	204592584	204592721	1.0	-	0	ID=g1730.t1.CDS30;Parent=g1730.t1
HiC_scaffold_1	gmst	CDS	204592584	204592721	637.911577	-	0	ID=g1730.t2.CDS30;Parent=g1730.t2
HiC_scaffold_1	gmst	exon	204592584	204592721	637.911577	-	0	ID=g1730.t2.exon30;Parent=g1730.t2
HiC_scaffold_1	AUGUSTUS	intron	204592722	204594465	1.0	-	.	ID=g1730.t1.intron30;Parent=g1730.t1
HiC_scaffold_1	gmst	intron	204592722	204594465	637.911577	-	0	ID=g1730.t2.intron30;Parent=g1730.t2
HiC_scaffold_1	AUGUSTUS	exon	204594466	204594661	.	-	.	ID=g1730.t1.exon31;Parent=g1730.t1
HiC_scaffold_1	AUGUSTUS	CDS	204594466	204594661	1.0	-	1	ID=g1730.t1.CDS31;Parent=g1730.t1
HiC_scaffold_1	gmst	CDS	204594466	204594661	637.911577	-	1	ID=g1730.t2.CDS31;Parent=g1730.t2
HiC_scaffold_1	gmst	exon	204594466	204594661	637.911577	-	1	ID=g1730.t2.exon31;Parent=g1730.t2
HiC_scaffold_1	AUGUSTUS	intron	204594662	204597984	1.0	-	.	ID=g1730.t1.intron31;Parent=g1730.t1
HiC_scaffold_1	gmst	intron	204594662	204597984	637.911577	-	0	ID=g1730.t2.intron31;Parent=g1730.t2
HiC_scaffold_1	AUGUSTUS	exon	204597985	204598109	.	-	.	ID=g1730.t1.exon32;Parent=g1730.t1
HiC_scaffold_1	AUGUSTUS	CDS	204597985	204598109	1.0	-	0	ID=g1730.t1.CDS32;Parent=g1730.t1
HiC_scaffold_1	gmst	CDS	204597985	204598109	637.911577	-	0	ID=g1730.t2.CDS32;Parent=g1730.t2
HiC_scaffold_1	gmst	exon	204597985	204598109	637.911577	-	0	ID=g1730.t2.exon32;Parent=g1730.t2
HiC_scaffold_1	AUGUSTUS	intron	204598110	204600071	1.0	-	.	ID=g1730.t1.intron32;Parent=g1730.t1
HiC_scaffold_1	gmst	intron	204598110	204600071	637.911577	-	0	ID=g1730.t2.intron32;Parent=g1730.t2
HiC_scaffold_1	AUGUSTUS	exon	204600072	204600197	.	-	.	ID=g1730.t1.exon33;Parent=g1730.t1
HiC_scaffold_1	AUGUSTUS	CDS	204600072	204600197	1.0	-	0	ID=g1730.t1.CDS33;Parent=g1730.t1
HiC_scaffold_1	gmst	CDS	204600072	204600197	637.911577	-	0	ID=g1730.t2.CDS33;Parent=g1730.t2
HiC_scaffold_1	gmst	exon	204600072	204600197	637.911577	-	0	ID=g1730.t2.exon33;Parent=g1730.t2
HiC_scaffold_1	AUGUSTUS	intron	204600198	204601862	1.0	-	.	ID=g1730.t1.intron33;Parent=g1730.t1
HiC_scaffold_1	gmst	intron	204600198	204601862	637.911577	-	0	ID=g1730.t2.intron33;Parent=g1730.t2
HiC_scaffold_1	AUGUSTUS	exon	204601863	204601948	.	-	.	ID=g1730.t1.exon34;Parent=g1730.t1
HiC_scaffold_1	AUGUSTUS	CDS	204601863	204601948	1.0	-	2	ID=g1730.t1.CDS34;Parent=g1730.t1
HiC_scaffold_1	gmst	CDS	204601863	204601948	637.911577	-	2	ID=g1730.t2.CDS34;Parent=g1730.t2
HiC_scaffold_1	gmst	exon	204601863	204601948	637.911577	-	2	ID=g1730.t2.exon34;Parent=g1730.t2
HiC_scaffold_1	AUGUSTUS	intron	204601949	204603964	1.0	-	.	ID=g1730.t1.intron34;Parent=g1730.t1
HiC_scaffold_1	gmst	intron	204601949	204603964	637.911577	-	0	ID=g1730.t2.intron34;Parent=g1730.t2
HiC_scaffold_1	AUGUSTUS	exon	204603965	204604061	.	-	.	ID=g1730.t1.exon35;Parent=g1730.t1
HiC_scaffold_1	AUGUSTUS	CDS	204603965	204604061	1.0	-	0	ID=g1730.t1.CDS35;Parent=g1730.t1
HiC_scaffold_1	gmst	CDS	204603965	204604061	637.911577	-	0	ID=g1730.t2.CDS35;Parent=g1730.t2
HiC_scaffold_1	gmst	exon	204603965	204604061	637.911577	-	0	ID=g1730.t2.exon35;Parent=g1730.t2
HiC_scaffold_1	AUGUSTUS	intron	204604062	204609359	1.0	-	.	ID=g1730.t1.intron35;Parent=g1730.t1
HiC_scaffold_1	gmst	intron	204604062	204609359	637.911577	-	0	ID=g1730.t2.intron35;Parent=g1730.t2
HiC_scaffold_1	AUGUSTUS	exon	204609360	204609492	.	-	.	ID=g1730.t1.exon36;Parent=g1730.t1
HiC_scaffold_1	AUGUSTUS	CDS	204609360	204609492	1.0	-	1	ID=g1730.t1.CDS36;Parent=g1730.t1
HiC_scaffold_1	gmst	CDS	204609360	204609492	637.911577	-	1	ID=g1730.t2.CDS36;Parent=g1730.t2
HiC_scaffold_1	gmst	exon	204609360	204609492	637.911577	-	1	ID=g1730.t2.exon36;Parent=g1730.t2
HiC_scaffold_1	AUGUSTUS	intron	204609493	204610470	1.0	-	.	ID=g1730.t1.intron36;Parent=g1730.t1
HiC_scaffold_1	gmst	intron	204609493	204610470	637.911577	-	0	ID=g1730.t2.intron36;Parent=g1730.t2
HiC_scaffold_1	AUGUSTUS	exon	204610471	204610622	.	-	.	ID=g1730.t1.exon37;Parent=g1730.t1
HiC_scaffold_1	AUGUSTUS	CDS	204610471	204610622	1.0	-	0	ID=g1730.t1.CDS37;Parent=g1730.t1
HiC_scaffold_1	gmst	CDS	204610471	204610622	637.911577	-	0	ID=g1730.t2.CDS37;Parent=g1730.t2
HiC_scaffold_1	gmst	exon	204610471	204610622	637.911577	-	0	ID=g1730.t2.exon37;Parent=g1730.t2
HiC_scaffold_1	gmst	start_codon	204610620	204610622	637.911577	-	0	ID=g1730.t2.start1;Parent=g1730.t2
HiC_scaffold_1	AUGUSTUS	intron	204610623	204611660	1.0	-	.	ID=g1730.t1.intron37;Parent=g1730.t1
HiC_scaffold_1	AUGUSTUS	exon	204611661	204611800	.	-	.	ID=g1730.t1.exon38;Parent=g1730.t1
HiC_scaffold_1	AUGUSTUS	CDS	204611661	204611800	1.0	-	2	ID=g1730.t1.CDS38;Parent=g1730.t1
HiC_scaffold_1	AUGUSTUS	intron	204611801	204614752	1.0	-	.	ID=g1730.t1.intron38;Parent=g1730.t1
HiC_scaffold_1	AUGUSTUS	exon	204614753	204614894	.	-	.	ID=g1730.t1.exon39;Parent=g1730.t1
HiC_scaffold_1	AUGUSTUS	CDS	204614753	204614894	1.0	-	0	ID=g1730.t1.CDS39;Parent=g1730.t1
HiC_scaffold_1	AUGUSTUS	start_codon	204614892	204614894	.	-	0	ID=g1730.t1.start1;Parent=g1730.t1
HiC_scaffold_1	gmst	stop_codon	204618117	204618119	19.935061	-	0	ID=g1731.t1.stop1;Parent=g1731.t1
HiC_scaffold_1	gmst	gene	204618117	204618620	.	-	.	ID=g1731
HiC_scaffold_1	gmst	mRNA	204618117	204618620	.	-	.	ID=g1731.t1;Parent=g1731
HiC_scaffold_1	gmst	CDS	204618117	204618620	19.935061	-	0	ID=g1731.t1.CDS1;Parent=g1731.t1
HiC_scaffold_1	gmst	exon	204618117	204618620	19.935061	-	0	ID=g1731.t1.exon1;Parent=g1731.t1
HiC_scaffold_1	gmst	start_codon	204618618	204618620	19.935061	-	0	ID=g1731.t1.start1;Parent=g1731.t1
HiC_scaffold_1	AUGUSTUS	stop_codon	204634856	204634858	.	-	0	ID=g1732.t1.stop1;Parent=g1732.t1
HiC_scaffold_1	AUGUSTUS	gene	204634856	204635329	.	-	.	ID=g1732
HiC_scaffold_1	AUGUSTUS	exon	204634856	204635329	.	-	.	ID=g1732.t1.exon1;Parent=g1732.t1
HiC_scaffold_1	AUGUSTUS	mRNA	204634856	204635329	1.0	-	.	ID=g1732.t1;Parent=g1732
HiC_scaffold_1	AUGUSTUS	CDS	204634856	204635329	1.0	-	0	ID=g1732.t1.CDS1;Parent=g1732.t1
HiC_scaffold_1	AUGUSTUS	start_codon	204635327	204635329	.	-	0	ID=g1732.t1.start1;Parent=g1732.t1
HiC_scaffold_1	AUGUSTUS	start_codon	204635403	204635405	.	+	0	ID=g1733.t1.start1;Parent=g1733.t1
HiC_scaffold_1	AUGUSTUS	exon	204635403	204635562	.	+	.	ID=g1733.t1.exon1;Parent=g1733.t1
HiC_scaffold_1	AUGUSTUS	CDS	204635403	204635562	1.0	+	0	ID=g1733.t1.CDS1;Parent=g1733.t1
HiC_scaffold_1	AUGUSTUS	gene	204635403	204704369	.	+	.	ID=g1733
HiC_scaffold_1	AUGUSTUS	mRNA	204635403	204704369	1.0	+	.	ID=g1733.t1;Parent=g1733;em_target=9668.ENSMPUP00000001136;em_score=996.7;em_evalue=3.7e-303;em_tcov=.;em_OGs=KOG4729@1|root,KOG4729@2759|Eukaryota,38EAB@33154|Opisthokonta,3BGAW@33208|Metazoa,3D3E8@33213|Bilateria,48968@7711|Chordata,48WYI@7742|Vertebrata,3JFUG@40674|Mammalia,3EKC5@33554|Carnivora;em_COG_cat=S;em_desc=Eva-1 homolog C;em_max_annot_lvl=33208|Metazoa;em_Preferred_name=EVA1C;em_PFAMs=FAM176,Gal_Lectin;em_GOs=GO:0003674,GO:0005488,GO:0005539,GO:0008201,GO:0043167,GO:0043168,GO:0097367,GO:1901681
HiC_scaffold_1	AUGUSTUS	intron	204635563	204668115	1.0	+	.	ID=g1733.t1.intron1;Parent=g1733.t1
HiC_scaffold_1	AUGUSTUS	exon	204668116	204668312	.	+	.	ID=g1733.t1.exon2;Parent=g1733.t1
HiC_scaffold_1	AUGUSTUS	CDS	204668116	204668312	1.0	+	2	ID=g1733.t1.CDS2;Parent=g1733.t1
HiC_scaffold_1	AUGUSTUS	intron	204668313	204671117	1.0	+	.	ID=g1733.t1.intron2;Parent=g1733.t1
HiC_scaffold_1	AUGUSTUS	exon	204671118	204671241	.	+	.	ID=g1733.t1.exon3;Parent=g1733.t1
HiC_scaffold_1	AUGUSTUS	CDS	204671118	204671241	1.0	+	0	ID=g1733.t1.CDS3;Parent=g1733.t1
HiC_scaffold_1	AUGUSTUS	intron	204671242	204678653	1.0	+	.	ID=g1733.t1.intron3;Parent=g1733.t1
HiC_scaffold_1	AUGUSTUS	exon	204678654	204678806	.	+	.	ID=g1733.t1.exon4;Parent=g1733.t1
HiC_scaffold_1	AUGUSTUS	CDS	204678654	204678806	1.0	+	2	ID=g1733.t1.CDS4;Parent=g1733.t1
HiC_scaffold_1	AUGUSTUS	intron	204678807	204689719	1.0	+	.	ID=g1733.t1.intron4;Parent=g1733.t1
HiC_scaffold_1	AUGUSTUS	exon	204689720	204689863	.	+	.	ID=g1733.t1.exon5;Parent=g1733.t1
HiC_scaffold_1	AUGUSTUS	CDS	204689720	204689863	1.0	+	2	ID=g1733.t1.CDS5;Parent=g1733.t1
HiC_scaffold_1	AUGUSTUS	intron	204689864	204697864	1.0	+	.	ID=g1733.t1.intron5;Parent=g1733.t1
HiC_scaffold_1	AUGUSTUS	exon	204697865	204697945	.	+	.	ID=g1733.t1.exon6;Parent=g1733.t1
HiC_scaffold_1	AUGUSTUS	CDS	204697865	204697945	1.0	+	2	ID=g1733.t1.CDS6;Parent=g1733.t1
HiC_scaffold_1	AUGUSTUS	intron	204697946	204699301	1.0	+	.	ID=g1733.t1.intron6;Parent=g1733.t1
HiC_scaffold_1	AUGUSTUS	exon	204699302	204699391	.	+	.	ID=g1733.t1.exon7;Parent=g1733.t1
HiC_scaffold_1	AUGUSTUS	CDS	204699302	204699391	1.0	+	2	ID=g1733.t1.CDS7;Parent=g1733.t1
HiC_scaffold_1	AUGUSTUS	intron	204699392	204703992	1.0	+	.	ID=g1733.t1.intron7;Parent=g1733.t1
HiC_scaffold_1	AUGUSTUS	exon	204703993	204704369	.	+	.	ID=g1733.t1.exon8;Parent=g1733.t1
HiC_scaffold_1	AUGUSTUS	CDS	204703993	204704369	1.0	+	2	ID=g1733.t1.CDS8;Parent=g1733.t1
HiC_scaffold_1	AUGUSTUS	stop_codon	204704367	204704369	.	+	0	ID=g1733.t1.stop1;Parent=g1733.t1
HiC_scaffold_1	AUGUSTUS	stop_codon	204739448	204739450	.	-	0	ID=g1734.t1.stop1;Parent=g1734.t1
HiC_scaffold_1	AUGUSTUS	exon	204739448	204739558	.	-	.	ID=g1734.t1.exon1;Parent=g1734.t1
HiC_scaffold_1	AUGUSTUS	CDS	204739448	204739558	1.0	-	0	ID=g1734.t1.CDS1;Parent=g1734.t1
HiC_scaffold_1	AUGUSTUS	gene	204739448	204749345	.	-	.	ID=g1734
HiC_scaffold_1	AUGUSTUS	mRNA	204739448	204749345	1.0	-	.	ID=g1734.t1;Parent=g1734;em_target=9668.ENSMPUP00000001138;em_score=638.7;em_evalue=3.8e-195;em_tcov=.;em_OGs=2CME9@1|root,2QQ3Z@2759|Eukaryota,38F99@33154|Opisthokonta,3BBIX@33208|Metazoa,3CZIG@33213|Bilateria,47ZW3@7711|Chordata,48W22@7742|Vertebrata,3JF3B@40674|Mammalia,3EGX0@33554|Carnivora;em_COG_cat=S;em_desc=Chromosome 21 open reading frame 59;em_max_annot_lvl=33208|Metazoa;em_Preferred_name=C21orf59;em_PFAMs=DUF2870;em_GOs=GO:0000902,GO:0001655,GO:0001822,GO:0003008,GO:0003352,GO:0005575,GO:0005622,GO:0005623,GO:0005737,GO:0005829,GO:0006996,GO:0007275,GO:0007368,GO:0007389,GO:0008150,GO:0009653,GO:0009799,GO:0009855,GO:0009887,GO:0009987,GO:0016043,GO:0022607,GO:0030030,GO:0030031,GO:0032501,GO:0032502,GO:0032879,GO:0032886,GO:0032989,GO:0032990,GO:0044085,GO:0044424,GO:0044444,GO:0044458,GO:0044464,GO:0044782,GO:0048513,GO:0048731,GO:0048793,GO:0048856,GO:0048858,GO:0048869,GO:0050789,GO:0050794,GO:0050877,GO:0051270,GO:0060271,GO:0060632,GO:0060993,GO:0065007,GO:0070925,GO:0071840,GO:0072001,GO:0072114,GO:0090660,GO:0120031,GO:0120036
HiC_scaffold_1	AUGUSTUS	intron	204739559	204739864	1.0	-	.	ID=g1734.t1.intron1;Parent=g1734.t1
HiC_scaffold_1	AUGUSTUS	exon	204739865	204739960	.	-	.	ID=g1734.t1.exon2;Parent=g1734.t1
HiC_scaffold_1	AUGUSTUS	CDS	204739865	204739960	1.0	-	0	ID=g1734.t1.CDS2;Parent=g1734.t1
HiC_scaffold_1	AUGUSTUS	intron	204739961	204740634	1.0	-	.	ID=g1734.t1.intron2;Parent=g1734.t1
HiC_scaffold_1	AUGUSTUS	exon	204740635	204740766	.	-	.	ID=g1734.t1.exon3;Parent=g1734.t1
HiC_scaffold_1	AUGUSTUS	CDS	204740635	204740766	1.0	-	0	ID=g1734.t1.CDS3;Parent=g1734.t1
HiC_scaffold_1	AUGUSTUS	intron	204740767	204741778	1.0	-	.	ID=g1734.t1.intron3;Parent=g1734.t1
HiC_scaffold_1	AUGUSTUS	exon	204741779	204741937	.	-	.	ID=g1734.t1.exon4;Parent=g1734.t1
HiC_scaffold_1	AUGUSTUS	CDS	204741779	204741937	1.0	-	0	ID=g1734.t1.CDS4;Parent=g1734.t1
HiC_scaffold_1	AUGUSTUS	intron	204741938	204745325	1.0	-	.	ID=g1734.t1.intron4;Parent=g1734.t1
HiC_scaffold_1	AUGUSTUS	exon	204745326	204745393	.	-	.	ID=g1734.t1.exon5;Parent=g1734.t1
HiC_scaffold_1	AUGUSTUS	CDS	204745326	204745393	1.0	-	2	ID=g1734.t1.CDS5;Parent=g1734.t1
HiC_scaffold_1	AUGUSTUS	intron	204745394	204746723	1.0	-	.	ID=g1734.t1.intron5;Parent=g1734.t1
HiC_scaffold_1	AUGUSTUS	exon	204746724	204746891	.	-	.	ID=g1734.t1.exon6;Parent=g1734.t1
HiC_scaffold_1	AUGUSTUS	CDS	204746724	204746891	1.0	-	2	ID=g1734.t1.CDS6;Parent=g1734.t1
HiC_scaffold_1	AUGUSTUS	intron	204746892	204749206	1.0	-	.	ID=g1734.t1.intron6;Parent=g1734.t1
HiC_scaffold_1	AUGUSTUS	exon	204749207	204749345	.	-	.	ID=g1734.t1.exon7;Parent=g1734.t1
HiC_scaffold_1	AUGUSTUS	CDS	204749207	204749345	1.0	-	0	ID=g1734.t1.CDS7;Parent=g1734.t1
HiC_scaffold_1	AUGUSTUS	start_codon	204749343	204749345	.	-	0	ID=g1734.t1.start1;Parent=g1734.t1
HiC_scaffold_1	AUGUSTUS	stop_codon	204756813	204756815	.	-	0	ID=g1735.t1.stop1;Parent=g1735.t1
HiC_scaffold_1	AUGUSTUS	stop_codon	204756813	204756815	.	-	0	ID=g1735.t2.stop1;Parent=g1735.t2
HiC_scaffold_1	AUGUSTUS	stop_codon	204756813	204756815	.	-	0	ID=g1735.t3.stop1;Parent=g1735.t3
HiC_scaffold_1	GeneMark.hmm3	stop_codon	204756813	204756815	.	-	0	ID=g1735.t4.stop1;Parent=g1735.t4
HiC_scaffold_1	AUGUSTUS	exon	204756813	204757616	.	-	.	ID=g1735.t1.exon1;Parent=g1735.t1
HiC_scaffold_1	AUGUSTUS	exon	204756813	204757616	.	-	.	ID=g1735.t2.exon1;Parent=g1735.t2
HiC_scaffold_1	AUGUSTUS	exon	204756813	204757616	.	-	.	ID=g1735.t3.exon1;Parent=g1735.t3
HiC_scaffold_1	GeneMark.hmm3	CDS	204756813	204757616	.	-	0	ID=g1735.t4.CDS1;Parent=g1735.t4
HiC_scaffold_1	GeneMark.hmm3	exon	204756813	204757616	.	-	0	ID=g1735.t4.exon1;Parent=g1735.t4
HiC_scaffold_1	AUGUSTUS	CDS	204756813	204757616	1.0	-	0	ID=g1735.t1.CDS1;Parent=g1735.t1
HiC_scaffold_1	AUGUSTUS	CDS	204756813	204757616	1.0	-	0	ID=g1735.t2.CDS1;Parent=g1735.t2
HiC_scaffold_1	AUGUSTUS	CDS	204756813	204757616	1.0	-	0	ID=g1735.t3.CDS1;Parent=g1735.t3
HiC_scaffold_1	AUGUSTUS	mRNA	204756813	204841074	0.98	-	.	ID=g1735.t1;Parent=g1735;em_target=9668.ENSMPUP00000001142;em_score=3542.1;em_evalue=0.0;em_tcov=.;em_OGs=COG5411@1|root,KOG0566@2759|Eukaryota,38G7Y@33154|Opisthokonta,3BGND@33208|Metazoa,3CSQN@33213|Bilateria,48272@7711|Chordata,48WB6@7742|Vertebrata,3J1N4@40674|Mammalia,3ERPC@33554|Carnivora;em_COG_cat=U;em_desc=Synaptojanin 1;em_max_annot_lvl=33208|Metazoa;em_Preferred_name=SYNJ1;em_EC=3.1.3.36;em_KEGG_ko=ko:K20279;em_KEGG_Pathway=ko00562,ko01100,ko04070,map00562,map01100,map04070;em_KEGG_Reaction=R04404,R09827;em_KEGG_rclass=RC00078;em_BRITE=ko00000,ko00001,ko01000,ko04131;em_PFAMs=DUF1866,Exo_endo_phos,Syja_N;em_GOs=GO:0000323,GO:0001101,GO:0001505,GO:0001956,GO:0003008,GO:0003012,GO:0003674,GO:0003824,GO:0004438,GO:0004439,GO:0005488,GO:0005515,GO:0005575,GO:0005622,GO:0005623,GO:0005737,GO:0005764,GO:0005767,GO:0005773,GO:0005776,GO:0005829,GO:0005886,GO:0005905,GO:0005975,GO:0006066,GO:0006629,GO:0006644,GO:0006650,GO:0006661,GO:0006793,GO:0006796,GO:0006810,GO:0006811,GO:0006812,GO:0006820,GO:0006836,GO:0006865,GO:0006887,GO:0006897,GO:0006898,GO:0006900,GO:0006936,GO:0006937,GO:0006996,GO:0007010,GO:0007032,GO:0007154,GO:0007165,GO:0007267,GO:0007268,GO:0007269,GO:0007275,GO:0007399,GO:0007417,GO:0007420,GO:0007610,GO:0007611,GO:0007612,GO:0008021,GO:0008022,GO:0008104,GO:0008150,GO:0008152,GO:0008610,GO:0008654,GO:0009056,GO:0009058,GO:0009893,GO:0009894,GO:0009896,GO:0009914,GO:0009987,GO:0010033,GO:0010256,GO:0010506,GO:0010508,GO:0010638,GO:0010646,GO:0010647,GO:0010720,GO:0010817,GO:0010939,GO:0010940,GO:0010941,GO:0010942,GO:0012505,GO:0012506,GO:0014013,GO:0014015,GO:0015695,GO:0015696,GO:0015711,GO:0015718,GO:0015812,GO:0015849,GO:0015870,GO:0015893,GO:0016020,GO:0016043,GO:0016050,GO:0016079,GO:0016082,GO:0016185,GO:0016191,GO:0016192,GO:0016239,GO:0016241,GO:0016311,GO:0016787,GO:0016788,GO:0016791,GO:0017124,GO:0017156,GO:0019222,GO:0019637,GO:0019751,GO:0019904,GO:0022008,GO:0022411,GO:0022607,GO:0023051,GO:0023052,GO:0023056,GO:0023061,GO:0030100,GO:0030117,GO:0030118,GO:0030132,GO:0030133,GO:0030154,GO:0030258,GO:0030424,GO:0031090,GO:0031323,GO:0031325,GO:0031329,GO:0031331,GO:0031410,GO:0031503,GO:0031623,GO:0031982,GO:0032501,GO:0032502,GO:0032526,GO:0032879,GO:0032940,GO:0032984,GO:0032991,GO:0033036,GO:0033043,GO:0033267,GO:0033993,GO:0034097,GO:0034593,GO:0034595,GO:0034596,GO:0034622,GO:0035418,GO:0035556,GO:0036092,GO:0036465,GO:0040008,GO:0040011,GO:0040012,GO:0040014,GO:0040018,GO:0042221,GO:0042493,GO:0042578,GO:0042995,GO:0043005,GO:0043058,GO:0043059,GO:0043112,GO:0043170,GO:0043195,GO:0043226,GO:0043227,GO:0043229,GO:0043231,GO:0043624,GO:0043647,GO:0043679,GO:0043812,GO:0043813,GO:0043933,GO:0043954,GO:0044057,GO:0044085,GO:0044087,GO:0044088,GO:0044089,GO:0044090,GO:0044237,GO:0044238,GO:0044249,GO:0044255,GO:0044260,GO:0044262,GO:0044281,GO:0044282,GO:0044306,GO:0044422,GO:0044424,GO:0044425,GO:0044444,GO:0044456,GO:0044459,GO:0044463,GO:0044464,GO:0044754,GO:0044877,GO:0045017,GO:0045055,GO:0045202,GO:0045595,GO:0045597,GO:0045807,GO:0045927,GO:0045933,GO:0046030,GO:0046164,GO:0046174,GO:0046434,GO:0046474,GO:0046486,GO:0046488,GO:0046838,GO:0046839,GO:0046855,GO:0046856,GO:0046903,GO:0046907,GO:0046928,GO:0046942,GO:0048015,GO:0048017,GO:0048193,GO:0048212,GO:0048259,GO:0048260,GO:0048471,GO:0048475,GO:0048488,GO:0048489,GO:0048513,GO:0048518,GO:0048522,GO:0048638,GO:0048639,GO:0048699,GO:0048731,GO:0048790,GO:0048856,GO:0048869,GO:0050767,GO:0050769,GO:0050789,GO:0050793,GO:0050794,GO:0050803,GO:0050804,GO:0050806,GO:0050808,GO:0050877,GO:0050890,GO:0050896,GO:0051046,GO:0051047,GO:0051049,GO:0051050,GO:0051094,GO:0051128,GO:0051130,GO:0051179,GO:0051234,GO:0051239,GO:0051240,GO:0051261,GO:0051588,GO:0051590,GO:0051640,GO:0051641,GO:0051648,GO:0051649,GO:0051650,GO:0051656,GO:0051668,GO:0051716,GO:0051960,GO:0051962,GO:0052629,GO:0052658,GO:0052659,GO:0052743,GO:0052744,GO:0052745,GO:0052866,GO:0060284,GO:0060322,GO:0060341,GO:0060627,GO:0061024,GO:0061174,GO:0065003,GO:0065007,GO:0065008,GO:0070142,GO:0070382,GO:0071545,GO:0071702,GO:0071704,GO:0071705,GO:0071840,GO:0071944,GO:0072318,GO:0072319,GO:0090257,GO:0090407,GO:0097060,GO:0097458,GO:0097479,GO:0097480,GO:0097708,GO:0098590,GO:0098657,GO:0098693,GO:0098793,GO:0098796,GO:0098797,GO:0098884,GO:0098916,GO:0099003,GO:0099072,GO:0099177,GO:0099503,GO:0099504,GO:0099536,GO:0099537,GO:0099558,GO:0099590,GO:0099643,GO:0106018,GO:0106019,GO:0120025,GO:0120038,GO:0140029,GO:0150034,GO:1901374,GO:1901575,GO:1901576,GO:1901615,GO:1901616,GO:1901700,GO:1902115,GO:1902117,GO:1903421,GO:1903423,GO:1903530,GO:1903532,GO:1904978,GO:1904980,GO:1990175,GO:1990709,GO:2000026,GO:2000785,GO:2000786
HiC_scaffold_1	AUGUSTUS	mRNA	204756813	204841074	1.0	-	.	ID=g1735.t2;Parent=g1735;em_target=9668.ENSMPUP00000001142;em_score=3556.3;em_evalue=0.0;em_tcov=.;em_OGs=COG5411@1|root,KOG0566@2759|Eukaryota,38G7Y@33154|Opisthokonta,3BGND@33208|Metazoa,3CSQN@33213|Bilateria,48272@7711|Chordata,48WB6@7742|Vertebrata,3J1N4@40674|Mammalia,3ERPC@33554|Carnivora;em_COG_cat=U;em_desc=Synaptojanin 1;em_max_annot_lvl=33208|Metazoa;em_Preferred_name=SYNJ1;em_EC=3.1.3.36;em_KEGG_ko=ko:K20279;em_KEGG_Pathway=ko00562,ko01100,ko04070,map00562,map01100,map04070;em_KEGG_Reaction=R04404,R09827;em_KEGG_rclass=RC00078;em_BRITE=ko00000,ko00001,ko01000,ko04131;em_PFAMs=DUF1866,Exo_endo_phos,Syja_N;em_GOs=GO:0000323,GO:0001101,GO:0001505,GO:0001956,GO:0003008,GO:0003012,GO:0003674,GO:0003824,GO:0004438,GO:0004439,GO:0005488,GO:0005515,GO:0005575,GO:0005622,GO:0005623,GO:0005737,GO:0005764,GO:0005767,GO:0005773,GO:0005776,GO:0005829,GO:0005886,GO:0005905,GO:0005975,GO:0006066,GO:0006629,GO:0006644,GO:0006650,GO:0006661,GO:0006793,GO:0006796,GO:0006810,GO:0006811,GO:0006812,GO:0006820,GO:0006836,GO:0006865,GO:0006887,GO:0006897,GO:0006898,GO:0006900,GO:0006936,GO:0006937,GO:0006996,GO:0007010,GO:0007032,GO:0007154,GO:0007165,GO:0007267,GO:0007268,GO:0007269,GO:0007275,GO:0007399,GO:0007417,GO:0007420,GO:0007610,GO:0007611,GO:0007612,GO:0008021,GO:0008022,GO:0008104,GO:0008150,GO:0008152,GO:0008610,GO:0008654,GO:0009056,GO:0009058,GO:0009893,GO:0009894,GO:0009896,GO:0009914,GO:0009987,GO:0010033,GO:0010256,GO:0010506,GO:0010508,GO:0010638,GO:0010646,GO:0010647,GO:0010720,GO:0010817,GO:0010939,GO:0010940,GO:0010941,GO:0010942,GO:0012505,GO:0012506,GO:0014013,GO:0014015,GO:0015695,GO:0015696,GO:0015711,GO:0015718,GO:0015812,GO:0015849,GO:0015870,GO:0015893,GO:0016020,GO:0016043,GO:0016050,GO:0016079,GO:0016082,GO:0016185,GO:0016191,GO:0016192,GO:0016239,GO:0016241,GO:0016311,GO:0016787,GO:0016788,GO:0016791,GO:0017124,GO:0017156,GO:0019222,GO:0019637,GO:0019751,GO:0019904,GO:0022008,GO:0022411,GO:0022607,GO:0023051,GO:0023052,GO:0023056,GO:0023061,GO:0030100,GO:0030117,GO:0030118,GO:0030132,GO:0030133,GO:0030154,GO:0030258,GO:0030424,GO:0031090,GO:0031323,GO:0031325,GO:0031329,GO:0031331,GO:0031410,GO:0031503,GO:0031623,GO:0031982,GO:0032501,GO:0032502,GO:0032526,GO:0032879,GO:0032940,GO:0032984,GO:0032991,GO:0033036,GO:0033043,GO:0033267,GO:0033993,GO:0034097,GO:0034593,GO:0034595,GO:0034596,GO:0034622,GO:0035418,GO:0035556,GO:0036092,GO:0036465,GO:0040008,GO:0040011,GO:0040012,GO:0040014,GO:0040018,GO:0042221,GO:0042493,GO:0042578,GO:0042995,GO:0043005,GO:0043058,GO:0043059,GO:0043112,GO:0043170,GO:0043195,GO:0043226,GO:0043227,GO:0043229,GO:0043231,GO:0043624,GO:0043647,GO:0043679,GO:0043812,GO:0043813,GO:0043933,GO:0043954,GO:0044057,GO:0044085,GO:0044087,GO:0044088,GO:0044089,GO:0044090,GO:0044237,GO:0044238,GO:0044249,GO:0044255,GO:0044260,GO:0044262,GO:0044281,GO:0044282,GO:0044306,GO:0044422,GO:0044424,GO:0044425,GO:0044444,GO:0044456,GO:0044459,GO:0044463,GO:0044464,GO:0044754,GO:0044877,GO:0045017,GO:0045055,GO:0045202,GO:0045595,GO:0045597,GO:0045807,GO:0045927,GO:0045933,GO:0046030,GO:0046164,GO:0046174,GO:0046434,GO:0046474,GO:0046486,GO:0046488,GO:0046838,GO:0046839,GO:0046855,GO:0046856,GO:0046903,GO:0046907,GO:0046928,GO:0046942,GO:0048015,GO:0048017,GO:0048193,GO:0048212,GO:0048259,GO:0048260,GO:0048471,GO:0048475,GO:0048488,GO:0048489,GO:0048513,GO:0048518,GO:0048522,GO:0048638,GO:0048639,GO:0048699,GO:0048731,GO:0048790,GO:0048856,GO:0048869,GO:0050767,GO:0050769,GO:0050789,GO:0050793,GO:0050794,GO:0050803,GO:0050804,GO:0050806,GO:0050808,GO:0050877,GO:0050890,GO:0050896,GO:0051046,GO:0051047,GO:0051049,GO:0051050,GO:0051094,GO:0051128,GO:0051130,GO:0051179,GO:0051234,GO:0051239,GO:0051240,GO:0051261,GO:0051588,GO:0051590,GO:0051640,GO:0051641,GO:0051648,GO:0051649,GO:0051650,GO:0051656,GO:0051668,GO:0051716,GO:0051960,GO:0051962,GO:0052629,GO:0052658,GO:0052659,GO:0052743,GO:0052744,GO:0052745,GO:0052866,GO:0060284,GO:0060322,GO:0060341,GO:0060627,GO:0061024,GO:0061174,GO:0065003,GO:0065007,GO:0065008,GO:0070142,GO:0070382,GO:0071545,GO:0071702,GO:0071704,GO:0071705,GO:0071840,GO:0071944,GO:0072318,GO:0072319,GO:0090257,GO:0090407,GO:0097060,GO:0097458,GO:0097479,GO:0097480,GO:0097708,GO:0098590,GO:0098657,GO:0098693,GO:0098793,GO:0098796,GO:0098797,GO:0098884,GO:0098916,GO:0099003,GO:0099072,GO:0099177,GO:0099503,GO:0099504,GO:0099536,GO:0099537,GO:0099558,GO:0099590,GO:0099643,GO:0106018,GO:0106019,GO:0120025,GO:0120038,GO:0140029,GO:0150034,GO:1901374,GO:1901575,GO:1901576,GO:1901615,GO:1901616,GO:1901700,GO:1902115,GO:1902117,GO:1903421,GO:1903423,GO:1903530,GO:1903532,GO:1904978,GO:1904980,GO:1990175,GO:1990709,GO:2000026,GO:2000785,GO:2000786
HiC_scaffold_1	AUGUSTUS	mRNA	204756813	204841074	1.0	-	.	ID=g1735.t3;Parent=g1735;em_target=9668.ENSMPUP00000001142;em_score=3530.7;em_evalue=0.0;em_tcov=.;em_OGs=COG5411@1|root,KOG0566@2759|Eukaryota,38G7Y@33154|Opisthokonta,3BGND@33208|Metazoa,3CSQN@33213|Bilateria,48272@7711|Chordata,48WB6@7742|Vertebrata,3J1N4@40674|Mammalia,3ERPC@33554|Carnivora;em_COG_cat=U;em_desc=Synaptojanin 1;em_max_annot_lvl=33208|Metazoa;em_Preferred_name=SYNJ1;em_EC=3.1.3.36;em_KEGG_ko=ko:K20279;em_KEGG_Pathway=ko00562,ko01100,ko04070,map00562,map01100,map04070;em_KEGG_Reaction=R04404,R09827;em_KEGG_rclass=RC00078;em_BRITE=ko00000,ko00001,ko01000,ko04131;em_PFAMs=DUF1866,Exo_endo_phos,Syja_N;em_GOs=GO:0000323,GO:0001101,GO:0001505,GO:0001956,GO:0003008,GO:0003012,GO:0003674,GO:0003824,GO:0004438,GO:0004439,GO:0005488,GO:0005515,GO:0005575,GO:0005622,GO:0005623,GO:0005737,GO:0005764,GO:0005767,GO:0005773,GO:0005776,GO:0005829,GO:0005886,GO:0005905,GO:0005975,GO:0006066,GO:0006629,GO:0006644,GO:0006650,GO:0006661,GO:0006793,GO:0006796,GO:0006810,GO:0006811,GO:0006812,GO:0006820,GO:0006836,GO:0006865,GO:0006887,GO:0006897,GO:0006898,GO:0006900,GO:0006936,GO:0006937,GO:0006996,GO:0007010,GO:0007032,GO:0007154,GO:0007165,GO:0007267,GO:0007268,GO:0007269,GO:0007275,GO:0007399,GO:0007417,GO:0007420,GO:0007610,GO:0007611,GO:0007612,GO:0008021,GO:0008022,GO:0008104,GO:0008150,GO:0008152,GO:0008610,GO:0008654,GO:0009056,GO:0009058,GO:0009893,GO:0009894,GO:0009896,GO:0009914,GO:0009987,GO:0010033,GO:0010256,GO:0010506,GO:0010508,GO:0010638,GO:0010646,GO:0010647,GO:0010720,GO:0010817,GO:0010939,GO:0010940,GO:0010941,GO:0010942,GO:0012505,GO:0012506,GO:0014013,GO:0014015,GO:0015695,GO:0015696,GO:0015711,GO:0015718,GO:0015812,GO:0015849,GO:0015870,GO:0015893,GO:0016020,GO:0016043,GO:0016050,GO:0016079,GO:0016082,GO:0016185,GO:0016191,GO:0016192,GO:0016239,GO:0016241,GO:0016311,GO:0016787,GO:0016788,GO:0016791,GO:0017124,GO:0017156,GO:0019222,GO:0019637,GO:0019751,GO:0019904,GO:0022008,GO:0022411,GO:0022607,GO:0023051,GO:0023052,GO:0023056,GO:0023061,GO:0030100,GO:0030117,GO:0030118,GO:0030132,GO:0030133,GO:0030154,GO:0030258,GO:0030424,GO:0031090,GO:0031323,GO:0031325,GO:0031329,GO:0031331,GO:0031410,GO:0031503,GO:0031623,GO:0031982,GO:0032501,GO:0032502,GO:0032526,GO:0032879,GO:0032940,GO:0032984,GO:0032991,GO:0033036,GO:0033043,GO:0033267,GO:0033993,GO:0034097,GO:0034593,GO:0034595,GO:0034596,GO:0034622,GO:0035418,GO:0035556,GO:0036092,GO:0036465,GO:0040008,GO:0040011,GO:0040012,GO:0040014,GO:0040018,GO:0042221,GO:0042493,GO:0042578,GO:0042995,GO:0043005,GO:0043058,GO:0043059,GO:0043112,GO:0043170,GO:0043195,GO:0043226,GO:0043227,GO:0043229,GO:0043231,GO:0043624,GO:0043647,GO:0043679,GO:0043812,GO:0043813,GO:0043933,GO:0043954,GO:0044057,GO:0044085,GO:0044087,GO:0044088,GO:0044089,GO:0044090,GO:0044237,GO:0044238,GO:0044249,GO:0044255,GO:0044260,GO:0044262,GO:0044281,GO:0044282,GO:0044306,GO:0044422,GO:0044424,GO:0044425,GO:0044444,GO:0044456,GO:0044459,GO:0044463,GO:0044464,GO:0044754,GO:0044877,GO:0045017,GO:0045055,GO:0045202,GO:0045595,GO:0045597,GO:0045807,GO:0045927,GO:0045933,GO:0046030,GO:0046164,GO:0046174,GO:0046434,GO:0046474,GO:0046486,GO:0046488,GO:0046838,GO:0046839,GO:0046855,GO:0046856,GO:0046903,GO:0046907,GO:0046928,GO:0046942,GO:0048015,GO:0048017,GO:0048193,GO:0048212,GO:0048259,GO:0048260,GO:0048471,GO:0048475,GO:0048488,GO:0048489,GO:0048513,GO:0048518,GO:0048522,GO:0048638,GO:0048639,GO:0048699,GO:0048731,GO:0048790,GO:0048856,GO:0048869,GO:0050767,GO:0050769,GO:0050789,GO:0050793,GO:0050794,GO:0050803,GO:0050804,GO:0050806,GO:0050808,GO:0050877,GO:0050890,GO:0050896,GO:0051046,GO:0051047,GO:0051049,GO:0051050,GO:0051094,GO:0051128,GO:0051130,GO:0051179,GO:0051234,GO:0051239,GO:0051240,GO:0051261,GO:0051588,GO:0051590,GO:0051640,GO:0051641,GO:0051648,GO:0051649,GO:0051650,GO:0051656,GO:0051668,GO:0051716,GO:0051960,GO:0051962,GO:0052629,GO:0052658,GO:0052659,GO:0052743,GO:0052744,GO:0052745,GO:0052866,GO:0060284,GO:0060322,GO:0060341,GO:0060627,GO:0061024,GO:0061174,GO:0065003,GO:0065007,GO:0065008,GO:0070142,GO:0070382,GO:0071545,GO:0071702,GO:0071704,GO:0071705,GO:0071840,GO:0071944,GO:0072318,GO:0072319,GO:0090257,GO:0090407,GO:0097060,GO:0097458,GO:0097479,GO:0097480,GO:0097708,GO:0098590,GO:0098657,GO:0098693,GO:0098793,GO:0098796,GO:0098797,GO:0098884,GO:0098916,GO:0099003,GO:0099072,GO:0099177,GO:0099503,GO:0099504,GO:0099536,GO:0099537,GO:0099558,GO:0099590,GO:0099643,GO:0106018,GO:0106019,GO:0120025,GO:0120038,GO:0140029,GO:0150034,GO:1901374,GO:1901575,GO:1901576,GO:1901615,GO:1901616,GO:1901700,GO:1902115,GO:1902117,GO:1903421,GO:1903423,GO:1903530,GO:1903532,GO:1904978,GO:1904980,GO:1990175,GO:1990709,GO:2000026,GO:2000785,GO:2000786
HiC_scaffold_1	AUGUSTUS	gene	204756813	204842218	.	-	.	ID=g1735
HiC_scaffold_1	GeneMark.hmm3	mRNA	204756813	204842218	.	-	.	ID=g1735.t4;Parent=g1735;em_target=9707.XP_004406343.1;em_score=3364.7;em_evalue=0.0;em_tcov=.;em_OGs=COG5411@1|root,KOG0566@2759|Eukaryota,38G7Y@33154|Opisthokonta,3BGND@33208|Metazoa,3CSQN@33213|Bilateria,48272@7711|Chordata,48WB6@7742|Vertebrata,3J1N4@40674|Mammalia,3ERPC@33554|Carnivora;em_COG_cat=U;em_desc=Synaptojanin 1;em_max_annot_lvl=33208|Metazoa;em_Preferred_name=SYNJ1;em_EC=3.1.3.36;em_KEGG_ko=ko:K20279;em_KEGG_Pathway=ko00562,ko01100,ko04070,map00562,map01100,map04070;em_KEGG_Reaction=R04404,R09827;em_KEGG_rclass=RC00078;em_BRITE=ko00000,ko00001,ko01000,ko04131;em_PFAMs=DUF1866,Exo_endo_phos,Syja_N;em_GOs=GO:0000323,GO:0001101,GO:0001505,GO:0001956,GO:0003008,GO:0003012,GO:0003674,GO:0003824,GO:0004438,GO:0004439,GO:0005488,GO:0005515,GO:0005575,GO:0005622,GO:0005623,GO:0005737,GO:0005764,GO:0005767,GO:0005773,GO:0005776,GO:0005829,GO:0005886,GO:0005905,GO:0005975,GO:0006066,GO:0006629,GO:0006644,GO:0006650,GO:0006661,GO:0006793,GO:0006796,GO:0006810,GO:0006811,GO:0006812,GO:0006820,GO:0006836,GO:0006865,GO:0006887,GO:0006897,GO:0006898,GO:0006900,GO:0006936,GO:0006937,GO:0006996,GO:0007010,GO:0007032,GO:0007154,GO:0007165,GO:0007267,GO:0007268,GO:0007269,GO:0007275,GO:0007399,GO:0007417,GO:0007420,GO:0007610,GO:0007611,GO:0007612,GO:0008021,GO:0008022,GO:0008104,GO:0008150,GO:0008152,GO:0008610,GO:0008654,GO:0009056,GO:0009058,GO:0009893,GO:0009894,GO:0009896,GO:0009914,GO:0009987,GO:0010033,GO:0010256,GO:0010506,GO:0010508,GO:0010638,GO:0010646,GO:0010647,GO:0010720,GO:0010817,GO:0010939,GO:0010940,GO:0010941,GO:0010942,GO:0012505,GO:0012506,GO:0014013,GO:0014015,GO:0015695,GO:0015696,GO:0015711,GO:0015718,GO:0015812,GO:0015849,GO:0015870,GO:0015893,GO:0016020,GO:0016043,GO:0016050,GO:0016079,GO:0016082,GO:0016185,GO:0016191,GO:0016192,GO:0016239,GO:0016241,GO:0016311,GO:0016787,GO:0016788,GO:0016791,GO:0017124,GO:0017156,GO:0019222,GO:0019637,GO:0019751,GO:0019904,GO:0022008,GO:0022411,GO:0022607,GO:0023051,GO:0023052,GO:0023056,GO:0023061,GO:0030100,GO:0030117,GO:0030118,GO:0030132,GO:0030133,GO:0030154,GO:0030258,GO:0030424,GO:0031090,GO:0031323,GO:0031325,GO:0031329,GO:0031331,GO:0031410,GO:0031503,GO:0031623,GO:0031982,GO:0032501,GO:0032502,GO:0032526,GO:0032879,GO:0032940,GO:0032984,GO:0032991,GO:0033036,GO:0033043,GO:0033267,GO:0033993,GO:0034097,GO:0034593,GO:0034595,GO:0034596,GO:0034622,GO:0035418,GO:0035556,GO:0036092,GO:0036465,GO:0040008,GO:0040011,GO:0040012,GO:0040014,GO:0040018,GO:0042221,GO:0042493,GO:0042578,GO:0042995,GO:0043005,GO:0043058,GO:0043059,GO:0043112,GO:0043170,GO:0043195,GO:0043226,GO:0043227,GO:0043229,GO:0043231,GO:0043624,GO:0043647,GO:0043679,GO:0043812,GO:0043813,GO:0043933,GO:0043954,GO:0044057,GO:0044085,GO:0044087,GO:0044088,GO:0044089,GO:0044090,GO:0044237,GO:0044238,GO:0044249,GO:0044255,GO:0044260,GO:0044262,GO:0044281,GO:0044282,GO:0044306,GO:0044422,GO:0044424,GO:0044425,GO:0044444,GO:0044456,GO:0044459,GO:0044463,GO:0044464,GO:0044754,GO:0044877,GO:0045017,GO:0045055,GO:0045202,GO:0045595,GO:0045597,GO:0045807,GO:0045927,GO:0045933,GO:0046030,GO:0046164,GO:0046174,GO:0046434,GO:0046474,GO:0046486,GO:0046488,GO:0046838,GO:0046839,GO:0046855,GO:0046856,GO:0046903,GO:0046907,GO:0046928,GO:0046942,GO:0048015,GO:0048017,GO:0048193,GO:0048212,GO:0048259,GO:0048260,GO:0048471,GO:0048475,GO:0048488,GO:0048489,GO:0048513,GO:0048518,GO:0048522,GO:0048638,GO:0048639,GO:0048699,GO:0048731,GO:0048790,GO:0048856,GO:0048869,GO:0050767,GO:0050769,GO:0050789,GO:0050793,GO:0050794,GO:0050803,GO:0050804,GO:0050806,GO:0050808,GO:0050877,GO:0050890,GO:0050896,GO:0051046,GO:0051047,GO:0051049,GO:0051050,GO:0051094,GO:0051128,GO:0051130,GO:0051179,GO:0051234,GO:0051239,GO:0051240,GO:0051261,GO:0051588,GO:0051590,GO:0051640,GO:0051641,GO:0051648,GO:0051649,GO:0051650,GO:0051656,GO:0051668,GO:0051716,GO:0051960,GO:0051962,GO:0052629,GO:0052658,GO:0052659,GO:0052743,GO:0052744,GO:0052745,GO:0052866,GO:0060284,GO:0060322,GO:0060341,GO:0060627,GO:0061024,GO:0061174,GO:0065003,GO:0065007,GO:0065008,GO:0070142,GO:0070382,GO:0071545,GO:0071702,GO:0071704,GO:0071705,GO:0071840,GO:0071944,GO:0072318,GO:0072319,GO:0090257,GO:0090407,GO:0097060,GO:0097458,GO:0097479,GO:0097480,GO:0097708,GO:0098590,GO:0098657,GO:0098693,GO:0098793,GO:0098796,GO:0098797,GO:0098884,GO:0098916,GO:0099003,GO:0099072,GO:0099177,GO:0099503,GO:0099504,GO:0099536,GO:0099537,GO:0099558,GO:0099590,GO:0099643,GO:0106018,GO:0106019,GO:0120025,GO:0120038,GO:0140029,GO:0150034,GO:1901374,GO:1901575,GO:1901576,GO:1901615,GO:1901616,GO:1901700,GO:1902115,GO:1902117,GO:1903421,GO:1903423,GO:1903530,GO:1903532,GO:1904978,GO:1904980,GO:1990175,GO:1990709,GO:2000026,GO:2000785,GO:2000786
HiC_scaffold_1	GeneMark.hmm3	intron	204757617	204763985	.	-	0	ID=g1735.t4.intron1;Parent=g1735.t4
HiC_scaffold_1	AUGUSTUS	intron	204757617	204763985	1.0	-	.	ID=g1735.t1.intron1;Parent=g1735.t1
HiC_scaffold_1	AUGUSTUS	intron	204757617	204763985	1.0	-	.	ID=g1735.t2.intron1;Parent=g1735.t2
HiC_scaffold_1	AUGUSTUS	intron	204757617	204763985	1.0	-	.	ID=g1735.t3.intron1;Parent=g1735.t3
HiC_scaffold_1	AUGUSTUS	stop_codon	204760049	204760051	.	-	0	ID=g1735.t5.stop1;Parent=g1735.t5
HiC_scaffold_1	AUGUSTUS	exon	204760049	204760069	.	-	.	ID=g1735.t5.exon1;Parent=g1735.t5
HiC_scaffold_1	AUGUSTUS	CDS	204760049	204760069	1.0	-	0	ID=g1735.t5.CDS1;Parent=g1735.t5
HiC_scaffold_1	AUGUSTUS	mRNA	204760049	204841074	.	-	.	ID=g1735.t5;Parent=g1735;em_target=9668.ENSMPUP00000001142;em_score=2979.5;em_evalue=0.0;em_tcov=.;em_OGs=COG5411@1|root,KOG0566@2759|Eukaryota,38G7Y@33154|Opisthokonta,3BGND@33208|Metazoa,3CSQN@33213|Bilateria,48272@7711|Chordata,48WB6@7742|Vertebrata,3J1N4@40674|Mammalia,3ERPC@33554|Carnivora;em_COG_cat=U;em_desc=Synaptojanin 1;em_max_annot_lvl=33208|Metazoa;em_Preferred_name=SYNJ1;em_EC=3.1.3.36;em_KEGG_ko=ko:K20279;em_KEGG_Pathway=ko00562,ko01100,ko04070,map00562,map01100,map04070;em_KEGG_Reaction=R04404,R09827;em_KEGG_rclass=RC00078;em_BRITE=ko00000,ko00001,ko01000,ko04131;em_PFAMs=DUF1866,Exo_endo_phos,Syja_N;em_GOs=GO:0000323,GO:0001101,GO:0001505,GO:0001956,GO:0003008,GO:0003012,GO:0003674,GO:0003824,GO:0004438,GO:0004439,GO:0005488,GO:0005515,GO:0005575,GO:0005622,GO:0005623,GO:0005737,GO:0005764,GO:0005767,GO:0005773,GO:0005776,GO:0005829,GO:0005886,GO:0005905,GO:0005975,GO:0006066,GO:0006629,GO:0006644,GO:0006650,GO:0006661,GO:0006793,GO:0006796,GO:0006810,GO:0006811,GO:0006812,GO:0006820,GO:0006836,GO:0006865,GO:0006887,GO:0006897,GO:0006898,GO:0006900,GO:0006936,GO:0006937,GO:0006996,GO:0007010,GO:0007032,GO:0007154,GO:0007165,GO:0007267,GO:0007268,GO:0007269,GO:0007275,GO:0007399,GO:0007417,GO:0007420,GO:0007610,GO:0007611,GO:0007612,GO:0008021,GO:0008022,GO:0008104,GO:0008150,GO:0008152,GO:0008610,GO:0008654,GO:0009056,GO:0009058,GO:0009893,GO:0009894,GO:0009896,GO:0009914,GO:0009987,GO:0010033,GO:0010256,GO:0010506,GO:0010508,GO:0010638,GO:0010646,GO:0010647,GO:0010720,GO:0010817,GO:0010939,GO:0010940,GO:0010941,GO:0010942,GO:0012505,GO:0012506,GO:0014013,GO:0014015,GO:0015695,GO:0015696,GO:0015711,GO:0015718,GO:0015812,GO:0015849,GO:0015870,GO:0015893,GO:0016020,GO:0016043,GO:0016050,GO:0016079,GO:0016082,GO:0016185,GO:0016191,GO:0016192,GO:0016239,GO:0016241,GO:0016311,GO:0016787,GO:0016788,GO:0016791,GO:0017124,GO:0017156,GO:0019222,GO:0019637,GO:0019751,GO:0019904,GO:0022008,GO:0022411,GO:0022607,GO:0023051,GO:0023052,GO:0023056,GO:0023061,GO:0030100,GO:0030117,GO:0030118,GO:0030132,GO:0030133,GO:0030154,GO:0030258,GO:0030424,GO:0031090,GO:0031323,GO:0031325,GO:0031329,GO:0031331,GO:0031410,GO:0031503,GO:0031623,GO:0031982,GO:0032501,GO:0032502,GO:0032526,GO:0032879,GO:0032940,GO:0032984,GO:0032991,GO:0033036,GO:0033043,GO:0033267,GO:0033993,GO:0034097,GO:0034593,GO:0034595,GO:0034596,GO:0034622,GO:0035418,GO:0035556,GO:0036092,GO:0036465,GO:0040008,GO:0040011,GO:0040012,GO:0040014,GO:0040018,GO:0042221,GO:0042493,GO:0042578,GO:0042995,GO:0043005,GO:0043058,GO:0043059,GO:0043112,GO:0043170,GO:0043195,GO:0043226,GO:0043227,GO:0043229,GO:0043231,GO:0043624,GO:0043647,GO:0043679,GO:0043812,GO:0043813,GO:0043933,GO:0043954,GO:0044057,GO:0044085,GO:0044087,GO:0044088,GO:0044089,GO:0044090,GO:0044237,GO:0044238,GO:0044249,GO:0044255,GO:0044260,GO:0044262,GO:0044281,GO:0044282,GO:0044306,GO:0044422,GO:0044424,GO:0044425,GO:0044444,GO:0044456,GO:0044459,GO:0044463,GO:0044464,GO:0044754,GO:0044877,GO:0045017,GO:0045055,GO:0045202,GO:0045595,GO:0045597,GO:0045807,GO:0045927,GO:0045933,GO:0046030,GO:0046164,GO:0046174,GO:0046434,GO:0046474,GO:0046486,GO:0046488,GO:0046838,GO:0046839,GO:0046855,GO:0046856,GO:0046903,GO:0046907,GO:0046928,GO:0046942,GO:0048015,GO:0048017,GO:0048193,GO:0048212,GO:0048259,GO:0048260,GO:0048471,GO:0048475,GO:0048488,GO:0048489,GO:0048513,GO:0048518,GO:0048522,GO:0048638,GO:0048639,GO:0048699,GO:0048731,GO:0048790,GO:0048856,GO:0048869,GO:0050767,GO:0050769,GO:0050789,GO:0050793,GO:0050794,GO:0050803,GO:0050804,GO:0050806,GO:0050808,GO:0050877,GO:0050890,GO:0050896,GO:0051046,GO:0051047,GO:0051049,GO:0051050,GO:0051094,GO:0051128,GO:0051130,GO:0051179,GO:0051234,GO:0051239,GO:0051240,GO:0051261,GO:0051588,GO:0051590,GO:0051640,GO:0051641,GO:0051648,GO:0051649,GO:0051650,GO:0051656,GO:0051668,GO:0051716,GO:0051960,GO:0051962,GO:0052629,GO:0052658,GO:0052659,GO:0052743,GO:0052744,GO:0052745,GO:0052866,GO:0060284,GO:0060322,GO:0060341,GO:0060627,GO:0061024,GO:0061174,GO:0065003,GO:0065007,GO:0065008,GO:0070142,GO:0070382,GO:0071545,GO:0071702,GO:0071704,GO:0071705,GO:0071840,GO:0071944,GO:0072318,GO:0072319,GO:0090257,GO:0090407,GO:0097060,GO:0097458,GO:0097479,GO:0097480,GO:0097708,GO:0098590,GO:0098657,GO:0098693,GO:0098793,GO:0098796,GO:0098797,GO:0098884,GO:0098916,GO:0099003,GO:0099072,GO:0099177,GO:0099503,GO:0099504,GO:0099536,GO:0099537,GO:0099558,GO:0099590,GO:0099643,GO:0106018,GO:0106019,GO:0120025,GO:0120038,GO:0140029,GO:0150034,GO:1901374,GO:1901575,GO:1901576,GO:1901615,GO:1901616,GO:1901700,GO:1902115,GO:1902117,GO:1903421,GO:1903423,GO:1903530,GO:1903532,GO:1904978,GO:1904980,GO:1990175,GO:1990709,GO:2000026,GO:2000785,GO:2000786
HiC_scaffold_1	AUGUSTUS	intron	204760070	204763985	1.0	-	.	ID=g1735.t5.intron1;Parent=g1735.t5
HiC_scaffold_1	AUGUSTUS	exon	204763986	204764203	.	-	.	ID=g1735.t1.exon2;Parent=g1735.t1
HiC_scaffold_1	AUGUSTUS	exon	204763986	204764203	.	-	.	ID=g1735.t2.exon2;Parent=g1735.t2
HiC_scaffold_1	AUGUSTUS	exon	204763986	204764203	.	-	.	ID=g1735.t3.exon2;Parent=g1735.t3
HiC_scaffold_1	GeneMark.hmm3	CDS	204763986	204764203	.	-	2	ID=g1735.t4.CDS2;Parent=g1735.t4
HiC_scaffold_1	GeneMark.hmm3	exon	204763986	204764203	.	-	2	ID=g1735.t4.exon2;Parent=g1735.t4
HiC_scaffold_1	AUGUSTUS	exon	204763986	204764203	.	-	.	ID=g1735.t5.exon2;Parent=g1735.t5
HiC_scaffold_1	AUGUSTUS	CDS	204763986	204764203	1.0	-	2	ID=g1735.t1.CDS2;Parent=g1735.t1
HiC_scaffold_1	AUGUSTUS	CDS	204763986	204764203	1.0	-	2	ID=g1735.t2.CDS2;Parent=g1735.t2
HiC_scaffold_1	AUGUSTUS	CDS	204763986	204764203	1.0	-	2	ID=g1735.t3.CDS2;Parent=g1735.t3
HiC_scaffold_1	AUGUSTUS	CDS	204763986	204764203	1.0	-	2	ID=g1735.t5.CDS2;Parent=g1735.t5
HiC_scaffold_1	GeneMark.hmm3	intron	204764204	204764437	.	-	1	ID=g1735.t4.intron2;Parent=g1735.t4
HiC_scaffold_1	AUGUSTUS	intron	204764204	204764437	1.0	-	.	ID=g1735.t1.intron2;Parent=g1735.t1
HiC_scaffold_1	AUGUSTUS	intron	204764204	204764437	1.0	-	.	ID=g1735.t2.intron2;Parent=g1735.t2
HiC_scaffold_1	AUGUSTUS	intron	204764204	204764437	1.0	-	.	ID=g1735.t3.intron2;Parent=g1735.t3
HiC_scaffold_1	AUGUSTUS	intron	204764204	204764437	1.0	-	.	ID=g1735.t5.intron2;Parent=g1735.t5
HiC_scaffold_1	AUGUSTUS	exon	204764438	204764546	.	-	.	ID=g1735.t1.exon3;Parent=g1735.t1
HiC_scaffold_1	AUGUSTUS	exon	204764438	204764546	.	-	.	ID=g1735.t2.exon3;Parent=g1735.t2
HiC_scaffold_1	AUGUSTUS	exon	204764438	204764546	.	-	.	ID=g1735.t3.exon3;Parent=g1735.t3
HiC_scaffold_1	GeneMark.hmm3	CDS	204764438	204764546	.	-	0	ID=g1735.t4.CDS3;Parent=g1735.t4
HiC_scaffold_1	GeneMark.hmm3	exon	204764438	204764546	.	-	0	ID=g1735.t4.exon3;Parent=g1735.t4
HiC_scaffold_1	AUGUSTUS	exon	204764438	204764546	.	-	.	ID=g1735.t5.exon3;Parent=g1735.t5
HiC_scaffold_1	AUGUSTUS	CDS	204764438	204764546	1.0	-	0	ID=g1735.t1.CDS3;Parent=g1735.t1
HiC_scaffold_1	AUGUSTUS	CDS	204764438	204764546	1.0	-	0	ID=g1735.t2.CDS3;Parent=g1735.t2
HiC_scaffold_1	AUGUSTUS	CDS	204764438	204764546	1.0	-	0	ID=g1735.t3.CDS3;Parent=g1735.t3
HiC_scaffold_1	AUGUSTUS	CDS	204764438	204764546	1.0	-	0	ID=g1735.t5.CDS3;Parent=g1735.t5
HiC_scaffold_1	AUGUSTUS	intron	204764547	204767817	1.0	-	.	ID=g1735.t1.intron3;Parent=g1735.t1
HiC_scaffold_1	AUGUSTUS	intron	204764547	204767817	1.0	-	.	ID=g1735.t2.intron3;Parent=g1735.t2
HiC_scaffold_1	AUGUSTUS	intron	204764547	204767817	1.0	-	.	ID=g1735.t3.intron3;Parent=g1735.t3
HiC_scaffold_1	AUGUSTUS	intron	204764547	204767817	1.0	-	.	ID=g1735.t5.intron3;Parent=g1735.t5
HiC_scaffold_1	GeneMark.hmm3	intron	204764547	204767865	.	-	0	ID=g1735.t4.intron3;Parent=g1735.t4
HiC_scaffold_1	AUGUSTUS	exon	204767818	204767888	.	-	.	ID=g1735.t1.exon4;Parent=g1735.t1
HiC_scaffold_1	AUGUSTUS	exon	204767818	204767888	.	-	.	ID=g1735.t2.exon4;Parent=g1735.t2
HiC_scaffold_1	AUGUSTUS	exon	204767818	204767888	.	-	.	ID=g1735.t3.exon4;Parent=g1735.t3
HiC_scaffold_1	AUGUSTUS	exon	204767818	204767888	.	-	.	ID=g1735.t5.exon4;Parent=g1735.t5
HiC_scaffold_1	AUGUSTUS	CDS	204767818	204767888	1.0	-	2	ID=g1735.t1.CDS4;Parent=g1735.t1
HiC_scaffold_1	AUGUSTUS	CDS	204767818	204767888	1.0	-	2	ID=g1735.t2.CDS4;Parent=g1735.t2
HiC_scaffold_1	AUGUSTUS	CDS	204767818	204767888	1.0	-	2	ID=g1735.t3.CDS4;Parent=g1735.t3
HiC_scaffold_1	AUGUSTUS	CDS	204767818	204767888	1.0	-	2	ID=g1735.t5.CDS4;Parent=g1735.t5
HiC_scaffold_1	GeneMark.hmm3	CDS	204767866	204767888	.	-	2	ID=g1735.t4.CDS4;Parent=g1735.t4
HiC_scaffold_1	GeneMark.hmm3	exon	204767866	204767888	.	-	2	ID=g1735.t4.exon4;Parent=g1735.t4
HiC_scaffold_1	AUGUSTUS	intron	204767889	204768023	1.0	-	.	ID=g1735.t1.intron4;Parent=g1735.t1
HiC_scaffold_1	AUGUSTUS	intron	204767889	204768023	1.0	-	.	ID=g1735.t2.intron4;Parent=g1735.t2
HiC_scaffold_1	AUGUSTUS	intron	204767889	204768023	1.0	-	.	ID=g1735.t3.intron4;Parent=g1735.t3
HiC_scaffold_1	AUGUSTUS	intron	204767889	204768023	1.0	-	.	ID=g1735.t5.intron4;Parent=g1735.t5
HiC_scaffold_1	GeneMark.hmm3	intron	204767889	204771658	.	-	1	ID=g1735.t4.intron4;Parent=g1735.t4
HiC_scaffold_1	AUGUSTUS	exon	204768024	204768062	.	-	.	ID=g1735.t1.exon5;Parent=g1735.t1
HiC_scaffold_1	AUGUSTUS	exon	204768024	204768062	.	-	.	ID=g1735.t2.exon5;Parent=g1735.t2
HiC_scaffold_1	AUGUSTUS	exon	204768024	204768062	.	-	.	ID=g1735.t3.exon5;Parent=g1735.t3
HiC_scaffold_1	AUGUSTUS	exon	204768024	204768062	.	-	.	ID=g1735.t5.exon5;Parent=g1735.t5
HiC_scaffold_1	AUGUSTUS	CDS	204768024	204768062	1.0	-	2	ID=g1735.t1.CDS5;Parent=g1735.t1
HiC_scaffold_1	AUGUSTUS	CDS	204768024	204768062	1.0	-	2	ID=g1735.t2.CDS5;Parent=g1735.t2
HiC_scaffold_1	AUGUSTUS	CDS	204768024	204768062	1.0	-	2	ID=g1735.t3.CDS5;Parent=g1735.t3
HiC_scaffold_1	AUGUSTUS	CDS	204768024	204768062	1.0	-	2	ID=g1735.t5.CDS5;Parent=g1735.t5
HiC_scaffold_1	AUGUSTUS	intron	204768063	204769315	1.0	-	.	ID=g1735.t1.intron5;Parent=g1735.t1
HiC_scaffold_1	AUGUSTUS	intron	204768063	204769315	1.0	-	.	ID=g1735.t2.intron5;Parent=g1735.t2
HiC_scaffold_1	AUGUSTUS	intron	204768063	204769315	1.0	-	.	ID=g1735.t3.intron5;Parent=g1735.t3
HiC_scaffold_1	AUGUSTUS	intron	204768063	204769315	1.0	-	.	ID=g1735.t5.intron5;Parent=g1735.t5
HiC_scaffold_1	AUGUSTUS	exon	204769316	204769363	.	-	.	ID=g1735.t1.exon6;Parent=g1735.t1
HiC_scaffold_1	AUGUSTUS	exon	204769316	204769363	.	-	.	ID=g1735.t2.exon6;Parent=g1735.t2
HiC_scaffold_1	AUGUSTUS	exon	204769316	204769363	.	-	.	ID=g1735.t3.exon6;Parent=g1735.t3
HiC_scaffold_1	AUGUSTUS	exon	204769316	204769363	.	-	.	ID=g1735.t5.exon6;Parent=g1735.t5
HiC_scaffold_1	AUGUSTUS	CDS	204769316	204769363	1.0	-	2	ID=g1735.t1.CDS6;Parent=g1735.t1
HiC_scaffold_1	AUGUSTUS	CDS	204769316	204769363	1.0	-	2	ID=g1735.t2.CDS6;Parent=g1735.t2
HiC_scaffold_1	AUGUSTUS	CDS	204769316	204769363	1.0	-	2	ID=g1735.t3.CDS6;Parent=g1735.t3
HiC_scaffold_1	AUGUSTUS	CDS	204769316	204769363	1.0	-	2	ID=g1735.t5.CDS6;Parent=g1735.t5
HiC_scaffold_1	AUGUSTUS	intron	204769364	204771058	1.0	-	.	ID=g1735.t1.intron6;Parent=g1735.t1
HiC_scaffold_1	AUGUSTUS	intron	204769364	204771058	1.0	-	.	ID=g1735.t2.intron6;Parent=g1735.t2
HiC_scaffold_1	AUGUSTUS	intron	204769364	204771058	1.0	-	.	ID=g1735.t3.intron6;Parent=g1735.t3
HiC_scaffold_1	AUGUSTUS	intron	204769364	204771058	1.0	-	.	ID=g1735.t5.intron6;Parent=g1735.t5
HiC_scaffold_1	AUGUSTUS	exon	204771059	204771097	.	-	.	ID=g1735.t1.exon7;Parent=g1735.t1
HiC_scaffold_1	AUGUSTUS	exon	204771059	204771097	.	-	.	ID=g1735.t2.exon7;Parent=g1735.t2
HiC_scaffold_1	AUGUSTUS	exon	204771059	204771097	.	-	.	ID=g1735.t3.exon7;Parent=g1735.t3
HiC_scaffold_1	AUGUSTUS	exon	204771059	204771097	.	-	.	ID=g1735.t5.exon7;Parent=g1735.t5
HiC_scaffold_1	AUGUSTUS	CDS	204771059	204771097	1.0	-	2	ID=g1735.t1.CDS7;Parent=g1735.t1
HiC_scaffold_1	AUGUSTUS	CDS	204771059	204771097	1.0	-	2	ID=g1735.t2.CDS7;Parent=g1735.t2
HiC_scaffold_1	AUGUSTUS	CDS	204771059	204771097	1.0	-	2	ID=g1735.t3.CDS7;Parent=g1735.t3
HiC_scaffold_1	AUGUSTUS	CDS	204771059	204771097	1.0	-	2	ID=g1735.t5.CDS7;Parent=g1735.t5
HiC_scaffold_1	AUGUSTUS	intron	204771098	204771658	1.0	-	.	ID=g1735.t1.intron7;Parent=g1735.t1
HiC_scaffold_1	AUGUSTUS	intron	204771098	204771658	1.0	-	.	ID=g1735.t2.intron7;Parent=g1735.t2
HiC_scaffold_1	AUGUSTUS	intron	204771098	204771658	1.0	-	.	ID=g1735.t3.intron7;Parent=g1735.t3
HiC_scaffold_1	AUGUSTUS	intron	204771098	204771658	1.0	-	.	ID=g1735.t5.intron7;Parent=g1735.t5
HiC_scaffold_1	AUGUSTUS	exon	204771659	204771799	.	-	.	ID=g1735.t1.exon8;Parent=g1735.t1
HiC_scaffold_1	AUGUSTUS	exon	204771659	204771799	.	-	.	ID=g1735.t2.exon8;Parent=g1735.t2
HiC_scaffold_1	AUGUSTUS	exon	204771659	204771799	.	-	.	ID=g1735.t3.exon8;Parent=g1735.t3
HiC_scaffold_1	GeneMark.hmm3	CDS	204771659	204771799	.	-	2	ID=g1735.t4.CDS5;Parent=g1735.t4
HiC_scaffold_1	GeneMark.hmm3	exon	204771659	204771799	.	-	2	ID=g1735.t4.exon5;Parent=g1735.t4
HiC_scaffold_1	AUGUSTUS	exon	204771659	204771799	.	-	.	ID=g1735.t5.exon8;Parent=g1735.t5
HiC_scaffold_1	AUGUSTUS	CDS	204771659	204771799	1.0	-	2	ID=g1735.t1.CDS8;Parent=g1735.t1
HiC_scaffold_1	AUGUSTUS	CDS	204771659	204771799	1.0	-	2	ID=g1735.t2.CDS8;Parent=g1735.t2
HiC_scaffold_1	AUGUSTUS	CDS	204771659	204771799	1.0	-	2	ID=g1735.t3.CDS8;Parent=g1735.t3
HiC_scaffold_1	AUGUSTUS	CDS	204771659	204771799	1.0	-	2	ID=g1735.t5.CDS8;Parent=g1735.t5
HiC_scaffold_1	GeneMark.hmm3	intron	204771800	204772699	.	-	1	ID=g1735.t4.intron5;Parent=g1735.t4
HiC_scaffold_1	AUGUSTUS	intron	204771800	204772699	1.0	-	.	ID=g1735.t1.intron8;Parent=g1735.t1
HiC_scaffold_1	AUGUSTUS	intron	204771800	204772699	1.0	-	.	ID=g1735.t2.intron8;Parent=g1735.t2
HiC_scaffold_1	AUGUSTUS	intron	204771800	204772699	1.0	-	.	ID=g1735.t3.intron8;Parent=g1735.t3
HiC_scaffold_1	AUGUSTUS	intron	204771800	204772699	1.0	-	.	ID=g1735.t5.intron8;Parent=g1735.t5
HiC_scaffold_1	AUGUSTUS	exon	204772700	204772909	.	-	.	ID=g1735.t1.exon9;Parent=g1735.t1
HiC_scaffold_1	AUGUSTUS	exon	204772700	204772909	.	-	.	ID=g1735.t2.exon9;Parent=g1735.t2
HiC_scaffold_1	AUGUSTUS	exon	204772700	204772909	.	-	.	ID=g1735.t3.exon9;Parent=g1735.t3
HiC_scaffold_1	GeneMark.hmm3	CDS	204772700	204772909	.	-	2	ID=g1735.t4.CDS6;Parent=g1735.t4
HiC_scaffold_1	GeneMark.hmm3	exon	204772700	204772909	.	-	2	ID=g1735.t4.exon6;Parent=g1735.t4
HiC_scaffold_1	AUGUSTUS	exon	204772700	204772909	.	-	.	ID=g1735.t5.exon9;Parent=g1735.t5
HiC_scaffold_1	AUGUSTUS	CDS	204772700	204772909	1.0	-	2	ID=g1735.t1.CDS9;Parent=g1735.t1
HiC_scaffold_1	AUGUSTUS	CDS	204772700	204772909	1.0	-	2	ID=g1735.t2.CDS9;Parent=g1735.t2
HiC_scaffold_1	AUGUSTUS	CDS	204772700	204772909	1.0	-	2	ID=g1735.t3.CDS9;Parent=g1735.t3
HiC_scaffold_1	AUGUSTUS	CDS	204772700	204772909	1.0	-	2	ID=g1735.t5.CDS9;Parent=g1735.t5
HiC_scaffold_1	GeneMark.hmm3	intron	204772910	204776123	.	-	1	ID=g1735.t4.intron6;Parent=g1735.t4
HiC_scaffold_1	AUGUSTUS	intron	204772910	204776123	1.0	-	.	ID=g1735.t1.intron9;Parent=g1735.t1
HiC_scaffold_1	AUGUSTUS	intron	204772910	204776123	1.0	-	.	ID=g1735.t2.intron9;Parent=g1735.t2
HiC_scaffold_1	AUGUSTUS	intron	204772910	204776123	1.0	-	.	ID=g1735.t3.intron9;Parent=g1735.t3
HiC_scaffold_1	AUGUSTUS	intron	204772910	204776123	1.0	-	.	ID=g1735.t5.intron9;Parent=g1735.t5
HiC_scaffold_1	AUGUSTUS	exon	204776124	204776286	.	-	.	ID=g1735.t1.exon10;Parent=g1735.t1
HiC_scaffold_1	AUGUSTUS	exon	204776124	204776286	.	-	.	ID=g1735.t2.exon10;Parent=g1735.t2
HiC_scaffold_1	AUGUSTUS	exon	204776124	204776286	.	-	.	ID=g1735.t3.exon10;Parent=g1735.t3
HiC_scaffold_1	GeneMark.hmm3	CDS	204776124	204776286	.	-	0	ID=g1735.t4.CDS7;Parent=g1735.t4
HiC_scaffold_1	GeneMark.hmm3	exon	204776124	204776286	.	-	0	ID=g1735.t4.exon7;Parent=g1735.t4
HiC_scaffold_1	AUGUSTUS	exon	204776124	204776286	.	-	.	ID=g1735.t5.exon10;Parent=g1735.t5
HiC_scaffold_1	AUGUSTUS	CDS	204776124	204776286	1.0	-	0	ID=g1735.t1.CDS10;Parent=g1735.t1
HiC_scaffold_1	AUGUSTUS	CDS	204776124	204776286	1.0	-	0	ID=g1735.t2.CDS10;Parent=g1735.t2
HiC_scaffold_1	AUGUSTUS	CDS	204776124	204776286	1.0	-	0	ID=g1735.t3.CDS10;Parent=g1735.t3
HiC_scaffold_1	AUGUSTUS	CDS	204776124	204776286	1.0	-	0	ID=g1735.t5.CDS10;Parent=g1735.t5
HiC_scaffold_1	GeneMark.hmm3	intron	204776287	204779921	.	-	0	ID=g1735.t4.intron7;Parent=g1735.t4
HiC_scaffold_1	AUGUSTUS	intron	204776287	204779921	1.0	-	.	ID=g1735.t1.intron10;Parent=g1735.t1
HiC_scaffold_1	AUGUSTUS	intron	204776287	204779921	1.0	-	.	ID=g1735.t2.intron10;Parent=g1735.t2
HiC_scaffold_1	AUGUSTUS	intron	204776287	204779921	1.0	-	.	ID=g1735.t3.intron10;Parent=g1735.t3
HiC_scaffold_1	AUGUSTUS	intron	204776287	204779921	1.0	-	.	ID=g1735.t5.intron10;Parent=g1735.t5
HiC_scaffold_1	AUGUSTUS	exon	204779922	204780000	.	-	.	ID=g1735.t1.exon11;Parent=g1735.t1
HiC_scaffold_1	AUGUSTUS	exon	204779922	204780000	.	-	.	ID=g1735.t2.exon11;Parent=g1735.t2
HiC_scaffold_1	AUGUSTUS	exon	204779922	204780000	.	-	.	ID=g1735.t3.exon11;Parent=g1735.t3
HiC_scaffold_1	GeneMark.hmm3	CDS	204779922	204780000	.	-	1	ID=g1735.t4.CDS8;Parent=g1735.t4
HiC_scaffold_1	GeneMark.hmm3	exon	204779922	204780000	.	-	1	ID=g1735.t4.exon8;Parent=g1735.t4
HiC_scaffold_1	AUGUSTUS	exon	204779922	204780000	.	-	.	ID=g1735.t5.exon11;Parent=g1735.t5
HiC_scaffold_1	AUGUSTUS	CDS	204779922	204780000	1.0	-	1	ID=g1735.t1.CDS11;Parent=g1735.t1
HiC_scaffold_1	AUGUSTUS	CDS	204779922	204780000	1.0	-	1	ID=g1735.t2.CDS11;Parent=g1735.t2
HiC_scaffold_1	AUGUSTUS	CDS	204779922	204780000	1.0	-	1	ID=g1735.t3.CDS11;Parent=g1735.t3
HiC_scaffold_1	AUGUSTUS	CDS	204779922	204780000	1.0	-	1	ID=g1735.t5.CDS11;Parent=g1735.t5
HiC_scaffold_1	GeneMark.hmm3	intron	204780001	204783218	.	-	2	ID=g1735.t4.intron8;Parent=g1735.t4
HiC_scaffold_1	AUGUSTUS	intron	204780001	204783218	1.0	-	.	ID=g1735.t1.intron11;Parent=g1735.t1
HiC_scaffold_1	AUGUSTUS	intron	204780001	204783218	1.0	-	.	ID=g1735.t2.intron11;Parent=g1735.t2
HiC_scaffold_1	AUGUSTUS	intron	204780001	204783218	1.0	-	.	ID=g1735.t3.intron11;Parent=g1735.t3
HiC_scaffold_1	AUGUSTUS	intron	204780001	204783218	1.0	-	.	ID=g1735.t5.intron11;Parent=g1735.t5
HiC_scaffold_1	AUGUSTUS	exon	204783219	204783434	.	-	.	ID=g1735.t1.exon12;Parent=g1735.t1
HiC_scaffold_1	AUGUSTUS	exon	204783219	204783434	.	-	.	ID=g1735.t2.exon12;Parent=g1735.t2
HiC_scaffold_1	AUGUSTUS	exon	204783219	204783434	.	-	.	ID=g1735.t3.exon12;Parent=g1735.t3
HiC_scaffold_1	GeneMark.hmm3	CDS	204783219	204783434	.	-	1	ID=g1735.t4.CDS9;Parent=g1735.t4
HiC_scaffold_1	GeneMark.hmm3	exon	204783219	204783434	.	-	1	ID=g1735.t4.exon9;Parent=g1735.t4
HiC_scaffold_1	AUGUSTUS	exon	204783219	204783434	.	-	.	ID=g1735.t5.exon12;Parent=g1735.t5
HiC_scaffold_1	AUGUSTUS	CDS	204783219	204783434	1.0	-	1	ID=g1735.t1.CDS12;Parent=g1735.t1
HiC_scaffold_1	AUGUSTUS	CDS	204783219	204783434	1.0	-	1	ID=g1735.t2.CDS12;Parent=g1735.t2
HiC_scaffold_1	AUGUSTUS	CDS	204783219	204783434	1.0	-	1	ID=g1735.t3.CDS12;Parent=g1735.t3
HiC_scaffold_1	AUGUSTUS	CDS	204783219	204783434	1.0	-	1	ID=g1735.t5.CDS12;Parent=g1735.t5
HiC_scaffold_1	GeneMark.hmm3	intron	204783435	204783534	.	-	2	ID=g1735.t4.intron9;Parent=g1735.t4
HiC_scaffold_1	AUGUSTUS	intron	204783435	204783534	1.0	-	.	ID=g1735.t1.intron12;Parent=g1735.t1
HiC_scaffold_1	AUGUSTUS	intron	204783435	204783534	1.0	-	.	ID=g1735.t2.intron12;Parent=g1735.t2
HiC_scaffold_1	AUGUSTUS	intron	204783435	204783534	1.0	-	.	ID=g1735.t3.intron12;Parent=g1735.t3
HiC_scaffold_1	AUGUSTUS	intron	204783435	204783534	1.0	-	.	ID=g1735.t5.intron12;Parent=g1735.t5
HiC_scaffold_1	AUGUSTUS	exon	204783535	204783652	.	-	.	ID=g1735.t1.exon13;Parent=g1735.t1
HiC_scaffold_1	AUGUSTUS	exon	204783535	204783652	.	-	.	ID=g1735.t2.exon13;Parent=g1735.t2
HiC_scaffold_1	AUGUSTUS	exon	204783535	204783652	.	-	.	ID=g1735.t3.exon13;Parent=g1735.t3
HiC_scaffold_1	GeneMark.hmm3	CDS	204783535	204783652	.	-	2	ID=g1735.t4.CDS10;Parent=g1735.t4
HiC_scaffold_1	GeneMark.hmm3	exon	204783535	204783652	.	-	2	ID=g1735.t4.exon10;Parent=g1735.t4
HiC_scaffold_1	AUGUSTUS	exon	204783535	204783652	.	-	.	ID=g1735.t5.exon13;Parent=g1735.t5
HiC_scaffold_1	AUGUSTUS	CDS	204783535	204783652	1.0	-	2	ID=g1735.t1.CDS13;Parent=g1735.t1
HiC_scaffold_1	AUGUSTUS	CDS	204783535	204783652	1.0	-	2	ID=g1735.t2.CDS13;Parent=g1735.t2
HiC_scaffold_1	AUGUSTUS	CDS	204783535	204783652	1.0	-	2	ID=g1735.t3.CDS13;Parent=g1735.t3
HiC_scaffold_1	AUGUSTUS	CDS	204783535	204783652	1.0	-	2	ID=g1735.t5.CDS13;Parent=g1735.t5
HiC_scaffold_1	GeneMark.hmm3	intron	204783653	204784279	.	-	1	ID=g1735.t4.intron10;Parent=g1735.t4
HiC_scaffold_1	AUGUSTUS	intron	204783653	204784279	1.0	-	.	ID=g1735.t1.intron13;Parent=g1735.t1
HiC_scaffold_1	AUGUSTUS	intron	204783653	204784279	1.0	-	.	ID=g1735.t2.intron13;Parent=g1735.t2
HiC_scaffold_1	AUGUSTUS	intron	204783653	204784279	1.0	-	.	ID=g1735.t3.intron13;Parent=g1735.t3
HiC_scaffold_1	AUGUSTUS	intron	204783653	204784279	1.0	-	.	ID=g1735.t5.intron13;Parent=g1735.t5
HiC_scaffold_1	AUGUSTUS	exon	204784280	204784436	.	-	.	ID=g1735.t1.exon14;Parent=g1735.t1
HiC_scaffold_1	AUGUSTUS	exon	204784280	204784436	.	-	.	ID=g1735.t2.exon14;Parent=g1735.t2
HiC_scaffold_1	AUGUSTUS	exon	204784280	204784436	.	-	.	ID=g1735.t3.exon14;Parent=g1735.t3
HiC_scaffold_1	GeneMark.hmm3	CDS	204784280	204784436	.	-	0	ID=g1735.t4.CDS11;Parent=g1735.t4
HiC_scaffold_1	GeneMark.hmm3	exon	204784280	204784436	.	-	0	ID=g1735.t4.exon11;Parent=g1735.t4
HiC_scaffold_1	AUGUSTUS	exon	204784280	204784436	.	-	.	ID=g1735.t5.exon14;Parent=g1735.t5
HiC_scaffold_1	AUGUSTUS	CDS	204784280	204784436	1.0	-	0	ID=g1735.t1.CDS14;Parent=g1735.t1
HiC_scaffold_1	AUGUSTUS	CDS	204784280	204784436	1.0	-	0	ID=g1735.t2.CDS14;Parent=g1735.t2
HiC_scaffold_1	AUGUSTUS	CDS	204784280	204784436	1.0	-	0	ID=g1735.t3.CDS14;Parent=g1735.t3
HiC_scaffold_1	AUGUSTUS	CDS	204784280	204784436	1.0	-	0	ID=g1735.t5.CDS14;Parent=g1735.t5
HiC_scaffold_1	GeneMark.hmm3	intron	204784437	204785549	.	-	0	ID=g1735.t4.intron11;Parent=g1735.t4
HiC_scaffold_1	AUGUSTUS	intron	204784437	204785549	1.0	-	.	ID=g1735.t1.intron14;Parent=g1735.t1
HiC_scaffold_1	AUGUSTUS	intron	204784437	204785549	1.0	-	.	ID=g1735.t2.intron14;Parent=g1735.t2
HiC_scaffold_1	AUGUSTUS	intron	204784437	204785549	1.0	-	.	ID=g1735.t3.intron14;Parent=g1735.t3
HiC_scaffold_1	AUGUSTUS	intron	204784437	204785549	1.0	-	.	ID=g1735.t5.intron14;Parent=g1735.t5
HiC_scaffold_1	AUGUSTUS	exon	204785550	204785708	.	-	.	ID=g1735.t1.exon15;Parent=g1735.t1
HiC_scaffold_1	AUGUSTUS	exon	204785550	204785708	.	-	.	ID=g1735.t2.exon15;Parent=g1735.t2
HiC_scaffold_1	AUGUSTUS	exon	204785550	204785708	.	-	.	ID=g1735.t3.exon15;Parent=g1735.t3
HiC_scaffold_1	GeneMark.hmm3	CDS	204785550	204785708	.	-	0	ID=g1735.t4.CDS12;Parent=g1735.t4
HiC_scaffold_1	GeneMark.hmm3	exon	204785550	204785708	.	-	0	ID=g1735.t4.exon12;Parent=g1735.t4
HiC_scaffold_1	AUGUSTUS	exon	204785550	204785708	.	-	.	ID=g1735.t5.exon15;Parent=g1735.t5
HiC_scaffold_1	AUGUSTUS	CDS	204785550	204785708	1.0	-	0	ID=g1735.t1.CDS15;Parent=g1735.t1
HiC_scaffold_1	AUGUSTUS	CDS	204785550	204785708	1.0	-	0	ID=g1735.t2.CDS15;Parent=g1735.t2
HiC_scaffold_1	AUGUSTUS	CDS	204785550	204785708	1.0	-	0	ID=g1735.t3.CDS15;Parent=g1735.t3
HiC_scaffold_1	AUGUSTUS	CDS	204785550	204785708	1.0	-	0	ID=g1735.t5.CDS15;Parent=g1735.t5
HiC_scaffold_1	GeneMark.hmm3	intron	204785709	204785979	.	-	0	ID=g1735.t4.intron12;Parent=g1735.t4
HiC_scaffold_1	AUGUSTUS	intron	204785709	204785979	1.0	-	.	ID=g1735.t1.intron15;Parent=g1735.t1
HiC_scaffold_1	AUGUSTUS	intron	204785709	204785979	1.0	-	.	ID=g1735.t2.intron15;Parent=g1735.t2
HiC_scaffold_1	AUGUSTUS	intron	204785709	204785979	1.0	-	.	ID=g1735.t3.intron15;Parent=g1735.t3
HiC_scaffold_1	AUGUSTUS	intron	204785709	204785979	1.0	-	.	ID=g1735.t5.intron15;Parent=g1735.t5
HiC_scaffold_1	AUGUSTUS	exon	204785980	204786172	.	-	.	ID=g1735.t1.exon16;Parent=g1735.t1
HiC_scaffold_1	AUGUSTUS	exon	204785980	204786172	.	-	.	ID=g1735.t2.exon16;Parent=g1735.t2
HiC_scaffold_1	AUGUSTUS	exon	204785980	204786172	.	-	.	ID=g1735.t3.exon16;Parent=g1735.t3
HiC_scaffold_1	GeneMark.hmm3	CDS	204785980	204786172	.	-	1	ID=g1735.t4.CDS13;Parent=g1735.t4
HiC_scaffold_1	GeneMark.hmm3	exon	204785980	204786172	.	-	1	ID=g1735.t4.exon13;Parent=g1735.t4
HiC_scaffold_1	AUGUSTUS	exon	204785980	204786172	.	-	.	ID=g1735.t5.exon16;Parent=g1735.t5
HiC_scaffold_1	AUGUSTUS	CDS	204785980	204786172	1.0	-	1	ID=g1735.t1.CDS16;Parent=g1735.t1
HiC_scaffold_1	AUGUSTUS	CDS	204785980	204786172	1.0	-	1	ID=g1735.t2.CDS16;Parent=g1735.t2
HiC_scaffold_1	AUGUSTUS	CDS	204785980	204786172	1.0	-	1	ID=g1735.t3.CDS16;Parent=g1735.t3
HiC_scaffold_1	AUGUSTUS	CDS	204785980	204786172	1.0	-	1	ID=g1735.t5.CDS16;Parent=g1735.t5
HiC_scaffold_1	GeneMark.hmm3	intron	204786173	204786438	.	-	2	ID=g1735.t4.intron13;Parent=g1735.t4
HiC_scaffold_1	AUGUSTUS	intron	204786173	204786438	1.0	-	.	ID=g1735.t1.intron16;Parent=g1735.t1
HiC_scaffold_1	AUGUSTUS	intron	204786173	204786438	1.0	-	.	ID=g1735.t2.intron16;Parent=g1735.t2
HiC_scaffold_1	AUGUSTUS	intron	204786173	204786438	1.0	-	.	ID=g1735.t3.intron16;Parent=g1735.t3
HiC_scaffold_1	AUGUSTUS	intron	204786173	204786438	1.0	-	.	ID=g1735.t5.intron16;Parent=g1735.t5
HiC_scaffold_1	AUGUSTUS	exon	204786439	204786579	.	-	.	ID=g1735.t1.exon17;Parent=g1735.t1
HiC_scaffold_1	AUGUSTUS	exon	204786439	204786579	.	-	.	ID=g1735.t2.exon17;Parent=g1735.t2
HiC_scaffold_1	AUGUSTUS	exon	204786439	204786579	.	-	.	ID=g1735.t3.exon17;Parent=g1735.t3
HiC_scaffold_1	GeneMark.hmm3	CDS	204786439	204786579	.	-	1	ID=g1735.t4.CDS14;Parent=g1735.t4
HiC_scaffold_1	GeneMark.hmm3	exon	204786439	204786579	.	-	1	ID=g1735.t4.exon14;Parent=g1735.t4
HiC_scaffold_1	AUGUSTUS	exon	204786439	204786579	.	-	.	ID=g1735.t5.exon17;Parent=g1735.t5
HiC_scaffold_1	AUGUSTUS	CDS	204786439	204786579	1.0	-	1	ID=g1735.t1.CDS17;Parent=g1735.t1
HiC_scaffold_1	AUGUSTUS	CDS	204786439	204786579	1.0	-	1	ID=g1735.t2.CDS17;Parent=g1735.t2
HiC_scaffold_1	AUGUSTUS	CDS	204786439	204786579	1.0	-	1	ID=g1735.t3.CDS17;Parent=g1735.t3
HiC_scaffold_1	AUGUSTUS	CDS	204786439	204786579	1.0	-	1	ID=g1735.t5.CDS17;Parent=g1735.t5
HiC_scaffold_1	GeneMark.hmm3	intron	204786580	204790181	.	-	2	ID=g1735.t4.intron14;Parent=g1735.t4
HiC_scaffold_1	AUGUSTUS	intron	204786580	204790181	1.0	-	.	ID=g1735.t1.intron17;Parent=g1735.t1
HiC_scaffold_1	AUGUSTUS	intron	204786580	204790181	1.0	-	.	ID=g1735.t2.intron17;Parent=g1735.t2
HiC_scaffold_1	AUGUSTUS	intron	204786580	204790181	1.0	-	.	ID=g1735.t3.intron17;Parent=g1735.t3
HiC_scaffold_1	AUGUSTUS	intron	204786580	204790181	1.0	-	.	ID=g1735.t5.intron17;Parent=g1735.t5
HiC_scaffold_1	AUGUSTUS	exon	204790182	204790266	.	-	.	ID=g1735.t1.exon18;Parent=g1735.t1
HiC_scaffold_1	AUGUSTUS	exon	204790182	204790266	.	-	.	ID=g1735.t2.exon18;Parent=g1735.t2
HiC_scaffold_1	AUGUSTUS	exon	204790182	204790266	.	-	.	ID=g1735.t3.exon18;Parent=g1735.t3
HiC_scaffold_1	GeneMark.hmm3	CDS	204790182	204790266	.	-	2	ID=g1735.t4.CDS15;Parent=g1735.t4
HiC_scaffold_1	GeneMark.hmm3	exon	204790182	204790266	.	-	2	ID=g1735.t4.exon15;Parent=g1735.t4
HiC_scaffold_1	AUGUSTUS	exon	204790182	204790266	.	-	.	ID=g1735.t5.exon18;Parent=g1735.t5
HiC_scaffold_1	AUGUSTUS	CDS	204790182	204790266	1.0	-	2	ID=g1735.t1.CDS18;Parent=g1735.t1
HiC_scaffold_1	AUGUSTUS	CDS	204790182	204790266	1.0	-	2	ID=g1735.t2.CDS18;Parent=g1735.t2
HiC_scaffold_1	AUGUSTUS	CDS	204790182	204790266	1.0	-	2	ID=g1735.t3.CDS18;Parent=g1735.t3
HiC_scaffold_1	AUGUSTUS	CDS	204790182	204790266	1.0	-	2	ID=g1735.t5.CDS18;Parent=g1735.t5
HiC_scaffold_1	GeneMark.hmm3	intron	204790267	204792020	.	-	1	ID=g1735.t4.intron15;Parent=g1735.t4
HiC_scaffold_1	AUGUSTUS	intron	204790267	204792020	1.0	-	.	ID=g1735.t1.intron18;Parent=g1735.t1
HiC_scaffold_1	AUGUSTUS	intron	204790267	204792020	1.0	-	.	ID=g1735.t2.intron18;Parent=g1735.t2
HiC_scaffold_1	AUGUSTUS	intron	204790267	204792020	1.0	-	.	ID=g1735.t3.intron18;Parent=g1735.t3
HiC_scaffold_1	AUGUSTUS	intron	204790267	204792020	1.0	-	.	ID=g1735.t5.intron18;Parent=g1735.t5
HiC_scaffold_1	AUGUSTUS	exon	204792021	204792212	.	-	.	ID=g1735.t1.exon19;Parent=g1735.t1
HiC_scaffold_1	AUGUSTUS	exon	204792021	204792212	.	-	.	ID=g1735.t2.exon19;Parent=g1735.t2
HiC_scaffold_1	AUGUSTUS	exon	204792021	204792212	.	-	.	ID=g1735.t3.exon19;Parent=g1735.t3
HiC_scaffold_1	GeneMark.hmm3	CDS	204792021	204792212	.	-	2	ID=g1735.t4.CDS16;Parent=g1735.t4
HiC_scaffold_1	GeneMark.hmm3	exon	204792021	204792212	.	-	2	ID=g1735.t4.exon16;Parent=g1735.t4
HiC_scaffold_1	AUGUSTUS	exon	204792021	204792212	.	-	.	ID=g1735.t5.exon19;Parent=g1735.t5
HiC_scaffold_1	AUGUSTUS	CDS	204792021	204792212	1.0	-	2	ID=g1735.t1.CDS19;Parent=g1735.t1
HiC_scaffold_1	AUGUSTUS	CDS	204792021	204792212	1.0	-	2	ID=g1735.t2.CDS19;Parent=g1735.t2
HiC_scaffold_1	AUGUSTUS	CDS	204792021	204792212	1.0	-	2	ID=g1735.t3.CDS19;Parent=g1735.t3
HiC_scaffold_1	AUGUSTUS	CDS	204792021	204792212	1.0	-	2	ID=g1735.t5.CDS19;Parent=g1735.t5
HiC_scaffold_1	AUGUSTUS	intron	204792213	204794931	1.0	-	.	ID=g1735.t1.intron19;Parent=g1735.t1
HiC_scaffold_1	AUGUSTUS	intron	204792213	204794931	1.0	-	.	ID=g1735.t2.intron19;Parent=g1735.t2
HiC_scaffold_1	AUGUSTUS	intron	204792213	204794931	1.0	-	.	ID=g1735.t5.intron19;Parent=g1735.t5
HiC_scaffold_1	GeneMark.hmm3	intron	204792213	204797421	.	-	1	ID=g1735.t4.intron16;Parent=g1735.t4
HiC_scaffold_1	AUGUSTUS	intron	204792213	204797421	1.0	-	.	ID=g1735.t3.intron19;Parent=g1735.t3
HiC_scaffold_1	AUGUSTUS	exon	204794932	204794955	.	-	.	ID=g1735.t1.exon20;Parent=g1735.t1
HiC_scaffold_1	AUGUSTUS	exon	204794932	204794955	.	-	.	ID=g1735.t2.exon20;Parent=g1735.t2
HiC_scaffold_1	AUGUSTUS	exon	204794932	204794955	.	-	.	ID=g1735.t5.exon20;Parent=g1735.t5
HiC_scaffold_1	AUGUSTUS	CDS	204794932	204794955	1.0	-	2	ID=g1735.t1.CDS20;Parent=g1735.t1
HiC_scaffold_1	AUGUSTUS	CDS	204794932	204794955	1.0	-	2	ID=g1735.t2.CDS20;Parent=g1735.t2
HiC_scaffold_1	AUGUSTUS	CDS	204794932	204794955	1.0	-	2	ID=g1735.t5.CDS20;Parent=g1735.t5
HiC_scaffold_1	AUGUSTUS	intron	204794956	204797421	1.0	-	.	ID=g1735.t1.intron20;Parent=g1735.t1
HiC_scaffold_1	AUGUSTUS	intron	204794956	204797421	1.0	-	.	ID=g1735.t2.intron20;Parent=g1735.t2
HiC_scaffold_1	AUGUSTUS	intron	204794956	204797421	1.0	-	.	ID=g1735.t5.intron20;Parent=g1735.t5
HiC_scaffold_1	AUGUSTUS	exon	204797422	204797578	.	-	.	ID=g1735.t1.exon21;Parent=g1735.t1
HiC_scaffold_1	AUGUSTUS	CDS	204797422	204797578	0.98	-	0	ID=g1735.t1.CDS21;Parent=g1735.t1
HiC_scaffold_1	AUGUSTUS	exon	204797422	204797587	.	-	.	ID=g1735.t2.exon21;Parent=g1735.t2
HiC_scaffold_1	AUGUSTUS	exon	204797422	204797587	.	-	.	ID=g1735.t3.exon20;Parent=g1735.t3
HiC_scaffold_1	GeneMark.hmm3	CDS	204797422	204797587	.	-	0	ID=g1735.t4.CDS17;Parent=g1735.t4
HiC_scaffold_1	GeneMark.hmm3	exon	204797422	204797587	.	-	0	ID=g1735.t4.exon17;Parent=g1735.t4
HiC_scaffold_1	AUGUSTUS	exon	204797422	204797587	.	-	.	ID=g1735.t5.exon21;Parent=g1735.t5
HiC_scaffold_1	AUGUSTUS	CDS	204797422	204797587	1.0	-	0	ID=g1735.t2.CDS21;Parent=g1735.t2
HiC_scaffold_1	AUGUSTUS	CDS	204797422	204797587	1.0	-	0	ID=g1735.t3.CDS20;Parent=g1735.t3
HiC_scaffold_1	AUGUSTUS	CDS	204797422	204797587	1.0	-	0	ID=g1735.t5.CDS21;Parent=g1735.t5
HiC_scaffold_1	AUGUSTUS	intron	204797579	204800340	0.98	-	.	ID=g1735.t1.intron21;Parent=g1735.t1
HiC_scaffold_1	GeneMark.hmm3	intron	204797588	204800340	.	-	0	ID=g1735.t4.intron17;Parent=g1735.t4
HiC_scaffold_1	AUGUSTUS	intron	204797588	204800340	1.0	-	.	ID=g1735.t2.intron21;Parent=g1735.t2
HiC_scaffold_1	AUGUSTUS	intron	204797588	204800340	1.0	-	.	ID=g1735.t3.intron20;Parent=g1735.t3
HiC_scaffold_1	AUGUSTUS	intron	204797588	204800340	1.0	-	.	ID=g1735.t5.intron21;Parent=g1735.t5
HiC_scaffold_1	AUGUSTUS	exon	204800341	204800493	.	-	.	ID=g1735.t1.exon22;Parent=g1735.t1
HiC_scaffold_1	AUGUSTUS	exon	204800341	204800493	.	-	.	ID=g1735.t2.exon22;Parent=g1735.t2
HiC_scaffold_1	AUGUSTUS	exon	204800341	204800493	.	-	.	ID=g1735.t3.exon21;Parent=g1735.t3
HiC_scaffold_1	GeneMark.hmm3	CDS	204800341	204800493	.	-	0	ID=g1735.t4.CDS18;Parent=g1735.t4
HiC_scaffold_1	GeneMark.hmm3	exon	204800341	204800493	.	-	0	ID=g1735.t4.exon18;Parent=g1735.t4
HiC_scaffold_1	AUGUSTUS	exon	204800341	204800493	.	-	.	ID=g1735.t5.exon22;Parent=g1735.t5
HiC_scaffold_1	AUGUSTUS	CDS	204800341	204800493	1.0	-	0	ID=g1735.t1.CDS22;Parent=g1735.t1
HiC_scaffold_1	AUGUSTUS	CDS	204800341	204800493	1.0	-	0	ID=g1735.t2.CDS22;Parent=g1735.t2
HiC_scaffold_1	AUGUSTUS	CDS	204800341	204800493	1.0	-	0	ID=g1735.t3.CDS21;Parent=g1735.t3
HiC_scaffold_1	AUGUSTUS	CDS	204800341	204800493	1.0	-	0	ID=g1735.t5.CDS22;Parent=g1735.t5
HiC_scaffold_1	GeneMark.hmm3	intron	204800494	204802780	.	-	0	ID=g1735.t4.intron18;Parent=g1735.t4
HiC_scaffold_1	AUGUSTUS	intron	204800494	204802780	1.0	-	.	ID=g1735.t1.intron22;Parent=g1735.t1
HiC_scaffold_1	AUGUSTUS	intron	204800494	204802780	1.0	-	.	ID=g1735.t2.intron22;Parent=g1735.t2
HiC_scaffold_1	AUGUSTUS	intron	204800494	204802780	1.0	-	.	ID=g1735.t3.intron21;Parent=g1735.t3
HiC_scaffold_1	AUGUSTUS	intron	204800494	204802780	1.0	-	.	ID=g1735.t5.intron22;Parent=g1735.t5
HiC_scaffold_1	AUGUSTUS	exon	204802781	204802862	.	-	.	ID=g1735.t1.exon23;Parent=g1735.t1
HiC_scaffold_1	AUGUSTUS	exon	204802781	204802862	.	-	.	ID=g1735.t2.exon23;Parent=g1735.t2
HiC_scaffold_1	AUGUSTUS	exon	204802781	204802862	.	-	.	ID=g1735.t3.exon22;Parent=g1735.t3
HiC_scaffold_1	GeneMark.hmm3	CDS	204802781	204802862	.	-	1	ID=g1735.t4.CDS19;Parent=g1735.t4
HiC_scaffold_1	GeneMark.hmm3	exon	204802781	204802862	.	-	1	ID=g1735.t4.exon19;Parent=g1735.t4
HiC_scaffold_1	AUGUSTUS	exon	204802781	204802862	.	-	.	ID=g1735.t5.exon23;Parent=g1735.t5
HiC_scaffold_1	AUGUSTUS	CDS	204802781	204802862	1.0	-	1	ID=g1735.t1.CDS23;Parent=g1735.t1
HiC_scaffold_1	AUGUSTUS	CDS	204802781	204802862	1.0	-	1	ID=g1735.t2.CDS23;Parent=g1735.t2
HiC_scaffold_1	AUGUSTUS	CDS	204802781	204802862	1.0	-	1	ID=g1735.t3.CDS22;Parent=g1735.t3
HiC_scaffold_1	AUGUSTUS	CDS	204802781	204802862	1.0	-	1	ID=g1735.t5.CDS23;Parent=g1735.t5
HiC_scaffold_1	GeneMark.hmm3	intron	204802863	204803896	.	-	2	ID=g1735.t4.intron19;Parent=g1735.t4
HiC_scaffold_1	AUGUSTUS	intron	204802863	204803896	1.0	-	.	ID=g1735.t1.intron23;Parent=g1735.t1
HiC_scaffold_1	AUGUSTUS	intron	204802863	204803896	1.0	-	.	ID=g1735.t2.intron23;Parent=g1735.t2
HiC_scaffold_1	AUGUSTUS	intron	204802863	204803896	1.0	-	.	ID=g1735.t3.intron22;Parent=g1735.t3
HiC_scaffold_1	AUGUSTUS	intron	204802863	204803896	1.0	-	.	ID=g1735.t5.intron23;Parent=g1735.t5
HiC_scaffold_1	AUGUSTUS	exon	204803897	204804066	.	-	.	ID=g1735.t1.exon24;Parent=g1735.t1
HiC_scaffold_1	AUGUSTUS	exon	204803897	204804066	.	-	.	ID=g1735.t2.exon24;Parent=g1735.t2
HiC_scaffold_1	AUGUSTUS	exon	204803897	204804066	.	-	.	ID=g1735.t3.exon23;Parent=g1735.t3
HiC_scaffold_1	GeneMark.hmm3	CDS	204803897	204804066	.	-	0	ID=g1735.t4.CDS20;Parent=g1735.t4
HiC_scaffold_1	GeneMark.hmm3	exon	204803897	204804066	.	-	0	ID=g1735.t4.exon20;Parent=g1735.t4
HiC_scaffold_1	AUGUSTUS	exon	204803897	204804066	.	-	.	ID=g1735.t5.exon24;Parent=g1735.t5
HiC_scaffold_1	AUGUSTUS	CDS	204803897	204804066	1.0	-	0	ID=g1735.t1.CDS24;Parent=g1735.t1
HiC_scaffold_1	AUGUSTUS	CDS	204803897	204804066	1.0	-	0	ID=g1735.t2.CDS24;Parent=g1735.t2
HiC_scaffold_1	AUGUSTUS	CDS	204803897	204804066	1.0	-	0	ID=g1735.t3.CDS23;Parent=g1735.t3
HiC_scaffold_1	AUGUSTUS	CDS	204803897	204804066	1.0	-	0	ID=g1735.t5.CDS24;Parent=g1735.t5
HiC_scaffold_1	GeneMark.hmm3	intron	204804067	204805176	.	-	0	ID=g1735.t4.intron20;Parent=g1735.t4
HiC_scaffold_1	AUGUSTUS	intron	204804067	204805176	1.0	-	.	ID=g1735.t1.intron24;Parent=g1735.t1
HiC_scaffold_1	AUGUSTUS	intron	204804067	204805176	1.0	-	.	ID=g1735.t2.intron24;Parent=g1735.t2
HiC_scaffold_1	AUGUSTUS	intron	204804067	204805176	1.0	-	.	ID=g1735.t3.intron23;Parent=g1735.t3
HiC_scaffold_1	AUGUSTUS	intron	204804067	204805176	1.0	-	.	ID=g1735.t5.intron24;Parent=g1735.t5
HiC_scaffold_1	AUGUSTUS	exon	204805177	204805273	.	-	.	ID=g1735.t1.exon25;Parent=g1735.t1
HiC_scaffold_1	AUGUSTUS	exon	204805177	204805273	.	-	.	ID=g1735.t2.exon25;Parent=g1735.t2
HiC_scaffold_1	AUGUSTUS	exon	204805177	204805273	.	-	.	ID=g1735.t3.exon24;Parent=g1735.t3
HiC_scaffold_1	GeneMark.hmm3	CDS	204805177	204805273	.	-	1	ID=g1735.t4.CDS21;Parent=g1735.t4
HiC_scaffold_1	GeneMark.hmm3	exon	204805177	204805273	.	-	1	ID=g1735.t4.exon21;Parent=g1735.t4
HiC_scaffold_1	AUGUSTUS	exon	204805177	204805273	.	-	.	ID=g1735.t5.exon25;Parent=g1735.t5
HiC_scaffold_1	AUGUSTUS	CDS	204805177	204805273	1.0	-	1	ID=g1735.t1.CDS25;Parent=g1735.t1
HiC_scaffold_1	AUGUSTUS	CDS	204805177	204805273	1.0	-	1	ID=g1735.t2.CDS25;Parent=g1735.t2
HiC_scaffold_1	AUGUSTUS	CDS	204805177	204805273	1.0	-	1	ID=g1735.t3.CDS24;Parent=g1735.t3
HiC_scaffold_1	AUGUSTUS	CDS	204805177	204805273	1.0	-	1	ID=g1735.t5.CDS25;Parent=g1735.t5
HiC_scaffold_1	GeneMark.hmm3	intron	204805274	204807023	.	-	2	ID=g1735.t4.intron21;Parent=g1735.t4
HiC_scaffold_1	AUGUSTUS	intron	204805274	204807023	1.0	-	.	ID=g1735.t1.intron25;Parent=g1735.t1
HiC_scaffold_1	AUGUSTUS	intron	204805274	204807023	1.0	-	.	ID=g1735.t2.intron25;Parent=g1735.t2
HiC_scaffold_1	AUGUSTUS	intron	204805274	204807023	1.0	-	.	ID=g1735.t3.intron24;Parent=g1735.t3
HiC_scaffold_1	AUGUSTUS	intron	204805274	204807023	1.0	-	.	ID=g1735.t5.intron25;Parent=g1735.t5
HiC_scaffold_1	AUGUSTUS	exon	204807024	204807085	.	-	.	ID=g1735.t1.exon26;Parent=g1735.t1
HiC_scaffold_1	AUGUSTUS	exon	204807024	204807085	.	-	.	ID=g1735.t2.exon26;Parent=g1735.t2
HiC_scaffold_1	AUGUSTUS	exon	204807024	204807085	.	-	.	ID=g1735.t3.exon25;Parent=g1735.t3
HiC_scaffold_1	GeneMark.hmm3	CDS	204807024	204807085	.	-	0	ID=g1735.t4.CDS22;Parent=g1735.t4
HiC_scaffold_1	GeneMark.hmm3	exon	204807024	204807085	.	-	0	ID=g1735.t4.exon22;Parent=g1735.t4
HiC_scaffold_1	AUGUSTUS	exon	204807024	204807085	.	-	.	ID=g1735.t5.exon26;Parent=g1735.t5
HiC_scaffold_1	AUGUSTUS	CDS	204807024	204807085	1.0	-	0	ID=g1735.t1.CDS26;Parent=g1735.t1
HiC_scaffold_1	AUGUSTUS	CDS	204807024	204807085	1.0	-	0	ID=g1735.t2.CDS26;Parent=g1735.t2
HiC_scaffold_1	AUGUSTUS	CDS	204807024	204807085	1.0	-	0	ID=g1735.t3.CDS25;Parent=g1735.t3
HiC_scaffold_1	AUGUSTUS	CDS	204807024	204807085	1.0	-	0	ID=g1735.t5.CDS26;Parent=g1735.t5
HiC_scaffold_1	GeneMark.hmm3	intron	204807086	204813129	.	-	0	ID=g1735.t4.intron22;Parent=g1735.t4
HiC_scaffold_1	AUGUSTUS	intron	204807086	204813129	1.0	-	.	ID=g1735.t1.intron26;Parent=g1735.t1
HiC_scaffold_1	AUGUSTUS	intron	204807086	204813129	1.0	-	.	ID=g1735.t2.intron26;Parent=g1735.t2
HiC_scaffold_1	AUGUSTUS	intron	204807086	204813129	1.0	-	.	ID=g1735.t3.intron25;Parent=g1735.t3
HiC_scaffold_1	AUGUSTUS	intron	204807086	204813129	1.0	-	.	ID=g1735.t5.intron26;Parent=g1735.t5
HiC_scaffold_1	AUGUSTUS	exon	204813130	204813213	.	-	.	ID=g1735.t1.exon27;Parent=g1735.t1
HiC_scaffold_1	AUGUSTUS	exon	204813130	204813213	.	-	.	ID=g1735.t2.exon27;Parent=g1735.t2
HiC_scaffold_1	AUGUSTUS	exon	204813130	204813213	.	-	.	ID=g1735.t3.exon26;Parent=g1735.t3
HiC_scaffold_1	GeneMark.hmm3	CDS	204813130	204813213	.	-	0	ID=g1735.t4.CDS23;Parent=g1735.t4
HiC_scaffold_1	GeneMark.hmm3	exon	204813130	204813213	.	-	0	ID=g1735.t4.exon23;Parent=g1735.t4
HiC_scaffold_1	AUGUSTUS	exon	204813130	204813213	.	-	.	ID=g1735.t5.exon27;Parent=g1735.t5
HiC_scaffold_1	AUGUSTUS	CDS	204813130	204813213	1.0	-	0	ID=g1735.t1.CDS27;Parent=g1735.t1
HiC_scaffold_1	AUGUSTUS	CDS	204813130	204813213	1.0	-	0	ID=g1735.t2.CDS27;Parent=g1735.t2
HiC_scaffold_1	AUGUSTUS	CDS	204813130	204813213	1.0	-	0	ID=g1735.t3.CDS26;Parent=g1735.t3
HiC_scaffold_1	AUGUSTUS	CDS	204813130	204813213	1.0	-	0	ID=g1735.t5.CDS27;Parent=g1735.t5
HiC_scaffold_1	GeneMark.hmm3	intron	204813214	204814266	.	-	0	ID=g1735.t4.intron23;Parent=g1735.t4
HiC_scaffold_1	AUGUSTUS	intron	204813214	204814266	1.0	-	.	ID=g1735.t1.intron27;Parent=g1735.t1
HiC_scaffold_1	AUGUSTUS	intron	204813214	204814266	1.0	-	.	ID=g1735.t2.intron27;Parent=g1735.t2
HiC_scaffold_1	AUGUSTUS	intron	204813214	204814266	1.0	-	.	ID=g1735.t3.intron26;Parent=g1735.t3
HiC_scaffold_1	AUGUSTUS	intron	204813214	204814266	1.0	-	.	ID=g1735.t5.intron27;Parent=g1735.t5
HiC_scaffold_1	AUGUSTUS	exon	204814267	204814492	.	-	.	ID=g1735.t1.exon28;Parent=g1735.t1
HiC_scaffold_1	AUGUSTUS	exon	204814267	204814492	.	-	.	ID=g1735.t2.exon28;Parent=g1735.t2
HiC_scaffold_1	AUGUSTUS	exon	204814267	204814492	.	-	.	ID=g1735.t3.exon27;Parent=g1735.t3
HiC_scaffold_1	GeneMark.hmm3	CDS	204814267	204814492	.	-	1	ID=g1735.t4.CDS24;Parent=g1735.t4
HiC_scaffold_1	GeneMark.hmm3	exon	204814267	204814492	.	-	1	ID=g1735.t4.exon24;Parent=g1735.t4
HiC_scaffold_1	AUGUSTUS	exon	204814267	204814492	.	-	.	ID=g1735.t5.exon28;Parent=g1735.t5
HiC_scaffold_1	AUGUSTUS	CDS	204814267	204814492	1.0	-	1	ID=g1735.t1.CDS28;Parent=g1735.t1
HiC_scaffold_1	AUGUSTUS	CDS	204814267	204814492	1.0	-	1	ID=g1735.t2.CDS28;Parent=g1735.t2
HiC_scaffold_1	AUGUSTUS	CDS	204814267	204814492	1.0	-	1	ID=g1735.t3.CDS27;Parent=g1735.t3
HiC_scaffold_1	AUGUSTUS	CDS	204814267	204814492	1.0	-	1	ID=g1735.t5.CDS28;Parent=g1735.t5
HiC_scaffold_1	GeneMark.hmm3	intron	204814493	204817723	.	-	2	ID=g1735.t4.intron24;Parent=g1735.t4
HiC_scaffold_1	AUGUSTUS	intron	204814493	204817723	1.0	-	.	ID=g1735.t1.intron28;Parent=g1735.t1
HiC_scaffold_1	AUGUSTUS	intron	204814493	204817723	1.0	-	.	ID=g1735.t2.intron28;Parent=g1735.t2
HiC_scaffold_1	AUGUSTUS	intron	204814493	204817723	1.0	-	.	ID=g1735.t3.intron27;Parent=g1735.t3
HiC_scaffold_1	AUGUSTUS	intron	204814493	204817723	1.0	-	.	ID=g1735.t5.intron28;Parent=g1735.t5
HiC_scaffold_1	AUGUSTUS	exon	204817724	204817991	.	-	.	ID=g1735.t1.exon29;Parent=g1735.t1
HiC_scaffold_1	AUGUSTUS	exon	204817724	204817991	.	-	.	ID=g1735.t2.exon29;Parent=g1735.t2
HiC_scaffold_1	AUGUSTUS	exon	204817724	204817991	.	-	.	ID=g1735.t3.exon28;Parent=g1735.t3
HiC_scaffold_1	GeneMark.hmm3	CDS	204817724	204817991	.	-	2	ID=g1735.t4.CDS25;Parent=g1735.t4
HiC_scaffold_1	GeneMark.hmm3	exon	204817724	204817991	.	-	2	ID=g1735.t4.exon25;Parent=g1735.t4
HiC_scaffold_1	AUGUSTUS	exon	204817724	204817991	.	-	.	ID=g1735.t5.exon29;Parent=g1735.t5
HiC_scaffold_1	AUGUSTUS	CDS	204817724	204817991	1.0	-	2	ID=g1735.t1.CDS29;Parent=g1735.t1
HiC_scaffold_1	AUGUSTUS	CDS	204817724	204817991	1.0	-	2	ID=g1735.t2.CDS29;Parent=g1735.t2
HiC_scaffold_1	AUGUSTUS	CDS	204817724	204817991	1.0	-	2	ID=g1735.t3.CDS28;Parent=g1735.t3
HiC_scaffold_1	AUGUSTUS	CDS	204817724	204817991	1.0	-	2	ID=g1735.t5.CDS29;Parent=g1735.t5
HiC_scaffold_1	GeneMark.hmm3	intron	204817992	204819511	.	-	1	ID=g1735.t4.intron25;Parent=g1735.t4
HiC_scaffold_1	AUGUSTUS	intron	204817992	204819511	1.0	-	.	ID=g1735.t1.intron29;Parent=g1735.t1
HiC_scaffold_1	AUGUSTUS	intron	204817992	204819511	1.0	-	.	ID=g1735.t2.intron29;Parent=g1735.t2
HiC_scaffold_1	AUGUSTUS	intron	204817992	204819511	1.0	-	.	ID=g1735.t3.intron28;Parent=g1735.t3
HiC_scaffold_1	AUGUSTUS	intron	204817992	204819511	1.0	-	.	ID=g1735.t5.intron29;Parent=g1735.t5
HiC_scaffold_1	AUGUSTUS	exon	204819512	204819598	.	-	.	ID=g1735.t1.exon30;Parent=g1735.t1
HiC_scaffold_1	AUGUSTUS	exon	204819512	204819598	.	-	.	ID=g1735.t2.exon30;Parent=g1735.t2
HiC_scaffold_1	AUGUSTUS	exon	204819512	204819598	.	-	.	ID=g1735.t3.exon29;Parent=g1735.t3
HiC_scaffold_1	GeneMark.hmm3	CDS	204819512	204819598	.	-	2	ID=g1735.t4.CDS26;Parent=g1735.t4
HiC_scaffold_1	GeneMark.hmm3	exon	204819512	204819598	.	-	2	ID=g1735.t4.exon26;Parent=g1735.t4
HiC_scaffold_1	AUGUSTUS	exon	204819512	204819598	.	-	.	ID=g1735.t5.exon30;Parent=g1735.t5
HiC_scaffold_1	AUGUSTUS	CDS	204819512	204819598	1.0	-	2	ID=g1735.t1.CDS30;Parent=g1735.t1
HiC_scaffold_1	AUGUSTUS	CDS	204819512	204819598	1.0	-	2	ID=g1735.t2.CDS30;Parent=g1735.t2
HiC_scaffold_1	AUGUSTUS	CDS	204819512	204819598	1.0	-	2	ID=g1735.t3.CDS29;Parent=g1735.t3
HiC_scaffold_1	AUGUSTUS	CDS	204819512	204819598	1.0	-	2	ID=g1735.t5.CDS30;Parent=g1735.t5
HiC_scaffold_1	GeneMark.hmm3	intron	204819599	204840950	.	-	1	ID=g1735.t4.intron26;Parent=g1735.t4
HiC_scaffold_1	AUGUSTUS	intron	204819599	204840950	1.0	-	.	ID=g1735.t1.intron30;Parent=g1735.t1
HiC_scaffold_1	AUGUSTUS	intron	204819599	204840950	1.0	-	.	ID=g1735.t2.intron30;Parent=g1735.t2
HiC_scaffold_1	AUGUSTUS	intron	204819599	204840950	1.0	-	.	ID=g1735.t3.intron29;Parent=g1735.t3
HiC_scaffold_1	AUGUSTUS	intron	204819599	204840950	1.0	-	.	ID=g1735.t5.intron30;Parent=g1735.t5
HiC_scaffold_1	AUGUSTUS	exon	204840951	204841074	.	-	.	ID=g1735.t1.exon31;Parent=g1735.t1
HiC_scaffold_1	AUGUSTUS	exon	204840951	204841074	.	-	.	ID=g1735.t2.exon31;Parent=g1735.t2
HiC_scaffold_1	AUGUSTUS	exon	204840951	204841074	.	-	.	ID=g1735.t3.exon30;Parent=g1735.t3
HiC_scaffold_1	AUGUSTUS	exon	204840951	204841074	.	-	.	ID=g1735.t5.exon31;Parent=g1735.t5
HiC_scaffold_1	AUGUSTUS	CDS	204840951	204841074	1.0	-	0	ID=g1735.t1.CDS31;Parent=g1735.t1
HiC_scaffold_1	AUGUSTUS	CDS	204840951	204841074	1.0	-	0	ID=g1735.t2.CDS31;Parent=g1735.t2
HiC_scaffold_1	AUGUSTUS	CDS	204840951	204841074	1.0	-	0	ID=g1735.t3.CDS30;Parent=g1735.t3
HiC_scaffold_1	AUGUSTUS	CDS	204840951	204841074	1.0	-	0	ID=g1735.t5.CDS31;Parent=g1735.t5
HiC_scaffold_1	GeneMark.hmm3	CDS	204840951	204841096	.	-	1	ID=g1735.t4.CDS27;Parent=g1735.t4
HiC_scaffold_1	GeneMark.hmm3	exon	204840951	204841096	.	-	1	ID=g1735.t4.exon27;Parent=g1735.t4
HiC_scaffold_1	AUGUSTUS	start_codon	204841072	204841074	.	-	0	ID=g1735.t1.start1;Parent=g1735.t1
HiC_scaffold_1	AUGUSTUS	start_codon	204841072	204841074	.	-	0	ID=g1735.t2.start1;Parent=g1735.t2
HiC_scaffold_1	AUGUSTUS	start_codon	204841072	204841074	.	-	0	ID=g1735.t3.start1;Parent=g1735.t3
HiC_scaffold_1	AUGUSTUS	start_codon	204841072	204841074	.	-	0	ID=g1735.t5.start1;Parent=g1735.t5
HiC_scaffold_1	GeneMark.hmm3	intron	204841097	204842120	.	-	2	ID=g1735.t4.intron27;Parent=g1735.t4
HiC_scaffold_1	GeneMark.hmm3	CDS	204842121	204842218	.	-	0	ID=g1735.t4.CDS28;Parent=g1735.t4
HiC_scaffold_1	GeneMark.hmm3	exon	204842121	204842218	.	-	0	ID=g1735.t4.exon28;Parent=g1735.t4
HiC_scaffold_1	GeneMark.hmm3	start_codon	204842216	204842218	.	-	0	ID=g1735.t4.start1;Parent=g1735.t4
HiC_scaffold_1	AUGUSTUS	stop_codon	204850087	204850089	.	-	0	ID=g1736.t2.stop1;Parent=g1736.t2
HiC_scaffold_1	gmst	stop_codon	204850087	204850089	226.861357	-	0	ID=g1736.t1.stop1;Parent=g1736.t1
HiC_scaffold_1	AUGUSTUS	exon	204850087	204850204	.	-	.	ID=g1736.t2.exon1;Parent=g1736.t2
HiC_scaffold_1	AUGUSTUS	CDS	204850087	204850204	1.0	-	1	ID=g1736.t2.CDS1;Parent=g1736.t2
HiC_scaffold_1	gmst	CDS	204850087	204850204	226.861357	-	1	ID=g1736.t1.CDS1;Parent=g1736.t1
HiC_scaffold_1	gmst	exon	204850087	204850204	226.861357	-	1	ID=g1736.t1.exon1;Parent=g1736.t1
HiC_scaffold_1	gmst	mRNA	204850087	204882219	.	-	.	ID=g1736.t1;Parent=g1736;em_target=9668.ENSMPUP00000001214;em_score=2067.9;em_evalue=0.0;em_tcov=.;em_OGs=KOG2136@1|root,KOG2136@2759|Eukaryota,38EKR@33154|Opisthokonta,3BFJ7@33208|Metazoa,3CTUQ@33213|Bilateria,484KA@7711|Chordata,48Z3Y@7742|Vertebrata,3J832@40674|Mammalia,3ET1Y@33554|Carnivora;em_COG_cat=K;em_desc=PAX3 and PAX7 binding protein 1;em_max_annot_lvl=33208|Metazoa;em_Preferred_name=PAXBP1;em_KEGG_ko=ko:K13211;em_BRITE=ko00000,ko03041;em_PFAMs=GCFC,NTR2;em_GOs=GO:0000122,GO:0000375,GO:0000377,GO:0000398,GO:0000976,GO:0000977,GO:0000978,GO:0000981,GO:0000982,GO:0000987,GO:0001012,GO:0001067,GO:0001078,GO:0001227,GO:0003674,GO:0003676,GO:0003677,GO:0003690,GO:0003700,GO:0005488,GO:0005515,GO:0005575,GO:0005622,GO:0005623,GO:0005634,GO:0006139,GO:0006355,GO:0006357,GO:0006396,GO:0006397,GO:0006725,GO:0006807,GO:0008134,GO:0008150,GO:0008152,GO:0008284,GO:0008380,GO:0009889,GO:0009890,GO:0009891,GO:0009892,GO:0009893,GO:0009987,GO:0010467,GO:0010468,GO:0010556,GO:0010557,GO:0010558,GO:0010604,GO:0010605,GO:0010628,GO:0010629,GO:0010638,GO:0014842,GO:0014857,GO:0016070,GO:0016071,GO:0019219,GO:0019222,GO:0031056,GO:0031058,GO:0031060,GO:0031062,GO:0031323,GO:0031324,GO:0031325,GO:0031326,GO:0031327,GO:0031328,GO:0031399,GO:0031401,GO:0032268,GO:0032270,GO:0033043,GO:0033044,GO:0034641,GO:0042127,GO:0043170,GO:0043226,GO:0043227,GO:0043229,GO:0043231,GO:0043565,GO:0044212,GO:0044237,GO:0044238,GO:0044424,GO:0044464,GO:0045892,GO:0045893,GO:0045934,GO:0045935,GO:0045944,GO:0046483,GO:0048518,GO:0048519,GO:0048522,GO:0048523,GO:0050789,GO:0050794,GO:0051128,GO:0051130,GO:0051171,GO:0051172,GO:0051173,GO:0051246,GO:0051247,GO:0051252,GO:0051253,GO:0051254,GO:0060255,GO:0065007,GO:0071704,GO:0080090,GO:0090304,GO:0097159,GO:0140110,GO:1901360,GO:1901363,GO:1902275,GO:1902679,GO:1902680,GO:1903506,GO:1903507,GO:1903508,GO:1905269,GO:1990837,GO:2000112,GO:2000113,GO:2000288,GO:2000291,GO:2001141,GO:2001252
HiC_scaffold_1	gmst	gene	204850087	204882363	.	-	.	ID=g1736
HiC_scaffold_1	AUGUSTUS	mRNA	204850087	204882363	.	-	.	ID=g1736.t2;Parent=g1736;em_target=9668.ENSMPUP00000001214;em_score=2067.8;em_evalue=0.0;em_tcov=.;em_OGs=KOG2136@1|root,KOG2136@2759|Eukaryota,38EKR@33154|Opisthokonta,3BFJ7@33208|Metazoa,3CTUQ@33213|Bilateria,484KA@7711|Chordata,48Z3Y@7742|Vertebrata,3J832@40674|Mammalia,3ET1Y@33554|Carnivora;em_COG_cat=K;em_desc=PAX3 and PAX7 binding protein 1;em_max_annot_lvl=33208|Metazoa;em_Preferred_name=PAXBP1;em_KEGG_ko=ko:K13211;em_BRITE=ko00000,ko03041;em_PFAMs=GCFC,NTR2;em_GOs=GO:0000122,GO:0000375,GO:0000377,GO:0000398,GO:0000976,GO:0000977,GO:0000978,GO:0000981,GO:0000982,GO:0000987,GO:0001012,GO:0001067,GO:0001078,GO:0001227,GO:0003674,GO:0003676,GO:0003677,GO:0003690,GO:0003700,GO:0005488,GO:0005515,GO:0005575,GO:0005622,GO:0005623,GO:0005634,GO:0006139,GO:0006355,GO:0006357,GO:0006396,GO:0006397,GO:0006725,GO:0006807,GO:0008134,GO:0008150,GO:0008152,GO:0008284,GO:0008380,GO:0009889,GO:0009890,GO:0009891,GO:0009892,GO:0009893,GO:0009987,GO:0010467,GO:0010468,GO:0010556,GO:0010557,GO:0010558,GO:0010604,GO:0010605,GO:0010628,GO:0010629,GO:0010638,GO:0014842,GO:0014857,GO:0016070,GO:0016071,GO:0019219,GO:0019222,GO:0031056,GO:0031058,GO:0031060,GO:0031062,GO:0031323,GO:0031324,GO:0031325,GO:0031326,GO:0031327,GO:0031328,GO:0031399,GO:0031401,GO:0032268,GO:0032270,GO:0033043,GO:0033044,GO:0034641,GO:0042127,GO:0043170,GO:0043226,GO:0043227,GO:0043229,GO:0043231,GO:0043565,GO:0044212,GO:0044237,GO:0044238,GO:0044424,GO:0044464,GO:0045892,GO:0045893,GO:0045934,GO:0045935,GO:0045944,GO:0046483,GO:0048518,GO:0048519,GO:0048522,GO:0048523,GO:0050789,GO:0050794,GO:0051128,GO:0051130,GO:0051171,GO:0051172,GO:0051173,GO:0051246,GO:0051247,GO:0051252,GO:0051253,GO:0051254,GO:0060255,GO:0065007,GO:0071704,GO:0080090,GO:0090304,GO:0097159,GO:0140110,GO:1901360,GO:1901363,GO:1902275,GO:1902679,GO:1902680,GO:1903506,GO:1903507,GO:1903508,GO:1905269,GO:1990837,GO:2000112,GO:2000113,GO:2000288,GO:2000291,GO:2001141,GO:2001252
HiC_scaffold_1	AUGUSTUS	intron	204850205	204852125	1.0	-	.	ID=g1736.t2.intron1;Parent=g1736.t2
HiC_scaffold_1	gmst	intron	204850205	204852125	226.861357	-	0	ID=g1736.t1.intron1;Parent=g1736.t1
HiC_scaffold_1	AUGUSTUS	exon	204852126	204852280	.	-	.	ID=g1736.t2.exon2;Parent=g1736.t2
HiC_scaffold_1	AUGUSTUS	CDS	204852126	204852280	1.0	-	0	ID=g1736.t2.CDS2;Parent=g1736.t2
HiC_scaffold_1	gmst	CDS	204852126	204852280	226.861357	-	0	ID=g1736.t1.CDS2;Parent=g1736.t1
HiC_scaffold_1	gmst	exon	204852126	204852280	226.861357	-	0	ID=g1736.t1.exon2;Parent=g1736.t1
HiC_scaffold_1	AUGUSTUS	intron	204852281	204854214	1.0	-	.	ID=g1736.t2.intron2;Parent=g1736.t2
HiC_scaffold_1	gmst	intron	204852281	204854214	226.861357	-	0	ID=g1736.t1.intron2;Parent=g1736.t1
HiC_scaffold_1	AUGUSTUS	exon	204854215	204854361	.	-	.	ID=g1736.t2.exon3;Parent=g1736.t2
HiC_scaffold_1	AUGUSTUS	CDS	204854215	204854361	1.0	-	0	ID=g1736.t2.CDS3;Parent=g1736.t2
HiC_scaffold_1	gmst	CDS	204854215	204854361	226.861357	-	0	ID=g1736.t1.CDS3;Parent=g1736.t1
HiC_scaffold_1	gmst	exon	204854215	204854361	226.861357	-	0	ID=g1736.t1.exon3;Parent=g1736.t1
HiC_scaffold_1	AUGUSTUS	intron	204854362	204858304	1.0	-	.	ID=g1736.t2.intron3;Parent=g1736.t2
HiC_scaffold_1	gmst	intron	204854362	204858304	226.861357	-	0	ID=g1736.t1.intron3;Parent=g1736.t1
HiC_scaffold_1	AUGUSTUS	exon	204858305	204858371	.	-	.	ID=g1736.t2.exon4;Parent=g1736.t2
HiC_scaffold_1	AUGUSTUS	CDS	204858305	204858371	1.0	-	1	ID=g1736.t2.CDS4;Parent=g1736.t2
HiC_scaffold_1	gmst	CDS	204858305	204858371	226.861357	-	1	ID=g1736.t1.CDS4;Parent=g1736.t1
HiC_scaffold_1	gmst	exon	204858305	204858371	226.861357	-	1	ID=g1736.t1.exon4;Parent=g1736.t1
HiC_scaffold_1	AUGUSTUS	intron	204858372	204858755	1.0	-	.	ID=g1736.t2.intron4;Parent=g1736.t2
HiC_scaffold_1	gmst	intron	204858372	204858755	226.861357	-	0	ID=g1736.t1.intron4;Parent=g1736.t1
HiC_scaffold_1	AUGUSTUS	exon	204858756	204858832	.	-	.	ID=g1736.t2.exon5;Parent=g1736.t2
HiC_scaffold_1	AUGUSTUS	CDS	204858756	204858832	1.0	-	0	ID=g1736.t2.CDS5;Parent=g1736.t2
HiC_scaffold_1	gmst	CDS	204858756	204858832	226.861357	-	0	ID=g1736.t1.CDS5;Parent=g1736.t1
HiC_scaffold_1	gmst	exon	204858756	204858832	226.861357	-	0	ID=g1736.t1.exon5;Parent=g1736.t1
HiC_scaffold_1	AUGUSTUS	intron	204858833	204860178	1.0	-	.	ID=g1736.t2.intron5;Parent=g1736.t2
HiC_scaffold_1	gmst	intron	204858833	204860178	226.861357	-	0	ID=g1736.t1.intron5;Parent=g1736.t1
HiC_scaffold_1	AUGUSTUS	exon	204860179	204860300	.	-	.	ID=g1736.t2.exon6;Parent=g1736.t2
HiC_scaffold_1	AUGUSTUS	CDS	204860179	204860300	1.0	-	2	ID=g1736.t2.CDS6;Parent=g1736.t2
HiC_scaffold_1	gmst	CDS	204860179	204860300	226.861357	-	2	ID=g1736.t1.CDS6;Parent=g1736.t1
HiC_scaffold_1	gmst	exon	204860179	204860300	226.861357	-	2	ID=g1736.t1.exon6;Parent=g1736.t1
HiC_scaffold_1	AUGUSTUS	intron	204860301	204860990	1.0	-	.	ID=g1736.t2.intron6;Parent=g1736.t2
HiC_scaffold_1	gmst	intron	204860301	204860990	226.861357	-	0	ID=g1736.t1.intron6;Parent=g1736.t1
HiC_scaffold_1	AUGUSTUS	exon	204860991	204861135	.	-	.	ID=g1736.t2.exon7;Parent=g1736.t2
HiC_scaffold_1	AUGUSTUS	CDS	204860991	204861135	1.0	-	0	ID=g1736.t2.CDS7;Parent=g1736.t2
HiC_scaffold_1	gmst	CDS	204860991	204861135	226.861357	-	0	ID=g1736.t1.CDS7;Parent=g1736.t1
HiC_scaffold_1	gmst	exon	204860991	204861135	226.861357	-	0	ID=g1736.t1.exon7;Parent=g1736.t1
HiC_scaffold_1	AUGUSTUS	intron	204861136	204862167	1.0	-	.	ID=g1736.t2.intron7;Parent=g1736.t2
HiC_scaffold_1	gmst	intron	204861136	204862167	226.861357	-	0	ID=g1736.t1.intron7;Parent=g1736.t1
HiC_scaffold_1	AUGUSTUS	exon	204862168	204862367	.	-	.	ID=g1736.t2.exon8;Parent=g1736.t2
HiC_scaffold_1	AUGUSTUS	CDS	204862168	204862367	1.0	-	2	ID=g1736.t2.CDS8;Parent=g1736.t2
HiC_scaffold_1	gmst	CDS	204862168	204862367	226.861357	-	2	ID=g1736.t1.CDS8;Parent=g1736.t1
HiC_scaffold_1	gmst	exon	204862168	204862367	226.861357	-	2	ID=g1736.t1.exon8;Parent=g1736.t1
HiC_scaffold_1	AUGUSTUS	intron	204862368	204863938	1.0	-	.	ID=g1736.t2.intron8;Parent=g1736.t2
HiC_scaffold_1	gmst	intron	204862368	204863938	226.861357	-	0	ID=g1736.t1.intron8;Parent=g1736.t1
HiC_scaffold_1	AUGUSTUS	exon	204863939	204864054	.	-	.	ID=g1736.t2.exon9;Parent=g1736.t2
HiC_scaffold_1	AUGUSTUS	CDS	204863939	204864054	1.0	-	1	ID=g1736.t2.CDS9;Parent=g1736.t2
HiC_scaffold_1	gmst	CDS	204863939	204864054	226.861357	-	1	ID=g1736.t1.CDS9;Parent=g1736.t1
HiC_scaffold_1	gmst	exon	204863939	204864054	226.861357	-	1	ID=g1736.t1.exon9;Parent=g1736.t1
HiC_scaffold_1	AUGUSTUS	intron	204864055	204864139	1.0	-	.	ID=g1736.t2.intron9;Parent=g1736.t2
HiC_scaffold_1	gmst	intron	204864055	204864139	226.861357	-	0	ID=g1736.t1.intron9;Parent=g1736.t1
HiC_scaffold_1	AUGUSTUS	exon	204864140	204864239	.	-	.	ID=g1736.t2.exon10;Parent=g1736.t2
HiC_scaffold_1	AUGUSTUS	CDS	204864140	204864239	1.0	-	2	ID=g1736.t2.CDS10;Parent=g1736.t2
HiC_scaffold_1	gmst	CDS	204864140	204864239	226.861357	-	2	ID=g1736.t1.CDS10;Parent=g1736.t1
HiC_scaffold_1	gmst	exon	204864140	204864239	226.861357	-	2	ID=g1736.t1.exon10;Parent=g1736.t1
HiC_scaffold_1	AUGUSTUS	intron	204864240	204867603	1.0	-	.	ID=g1736.t2.intron10;Parent=g1736.t2
HiC_scaffold_1	gmst	intron	204864240	204867603	226.861357	-	0	ID=g1736.t1.intron10;Parent=g1736.t1
HiC_scaffold_1	AUGUSTUS	exon	204867604	204867727	.	-	.	ID=g1736.t2.exon11;Parent=g1736.t2
HiC_scaffold_1	AUGUSTUS	CDS	204867604	204867727	1.0	-	0	ID=g1736.t2.CDS11;Parent=g1736.t2
HiC_scaffold_1	gmst	CDS	204867604	204867727	226.861357	-	0	ID=g1736.t1.CDS11;Parent=g1736.t1
HiC_scaffold_1	gmst	exon	204867604	204867727	226.861357	-	0	ID=g1736.t1.exon11;Parent=g1736.t1
HiC_scaffold_1	AUGUSTUS	intron	204867728	204871362	1.0	-	.	ID=g1736.t2.intron11;Parent=g1736.t2
HiC_scaffold_1	gmst	intron	204867728	204871362	226.861357	-	0	ID=g1736.t1.intron11;Parent=g1736.t1
HiC_scaffold_1	AUGUSTUS	exon	204871363	204871552	.	-	.	ID=g1736.t2.exon12;Parent=g1736.t2
HiC_scaffold_1	AUGUSTUS	CDS	204871363	204871552	1.0	-	1	ID=g1736.t2.CDS12;Parent=g1736.t2
HiC_scaffold_1	gmst	CDS	204871363	204871552	226.861357	-	1	ID=g1736.t1.CDS12;Parent=g1736.t1
HiC_scaffold_1	gmst	exon	204871363	204871552	226.861357	-	1	ID=g1736.t1.exon12;Parent=g1736.t1
HiC_scaffold_1	AUGUSTUS	intron	204871553	204872091	1.0	-	.	ID=g1736.t2.intron12;Parent=g1736.t2
HiC_scaffold_1	gmst	intron	204871553	204872091	226.861357	-	0	ID=g1736.t1.intron12;Parent=g1736.t1
HiC_scaffold_1	AUGUSTUS	exon	204872092	204872309	.	-	.	ID=g1736.t2.exon13;Parent=g1736.t2
HiC_scaffold_1	AUGUSTUS	CDS	204872092	204872309	1.0	-	0	ID=g1736.t2.CDS13;Parent=g1736.t2
HiC_scaffold_1	gmst	CDS	204872092	204872309	226.861357	-	0	ID=g1736.t1.CDS13;Parent=g1736.t1
HiC_scaffold_1	gmst	exon	204872092	204872309	226.861357	-	0	ID=g1736.t1.exon13;Parent=g1736.t1
HiC_scaffold_1	AUGUSTUS	intron	204872310	204873674	1.0	-	.	ID=g1736.t2.intron13;Parent=g1736.t2
HiC_scaffold_1	gmst	intron	204872310	204873674	226.861357	-	0	ID=g1736.t1.intron13;Parent=g1736.t1
HiC_scaffold_1	AUGUSTUS	exon	204873675	204873778	.	-	.	ID=g1736.t2.exon14;Parent=g1736.t2
HiC_scaffold_1	AUGUSTUS	CDS	204873675	204873778	1.0	-	2	ID=g1736.t2.CDS14;Parent=g1736.t2
HiC_scaffold_1	gmst	CDS	204873675	204873778	226.861357	-	2	ID=g1736.t1.CDS14;Parent=g1736.t1
HiC_scaffold_1	gmst	exon	204873675	204873778	226.861357	-	2	ID=g1736.t1.exon14;Parent=g1736.t1
HiC_scaffold_1	AUGUSTUS	intron	204873779	204874338	1.0	-	.	ID=g1736.t2.intron14;Parent=g1736.t2
HiC_scaffold_1	gmst	intron	204873779	204874338	226.861357	-	0	ID=g1736.t1.intron14;Parent=g1736.t1
HiC_scaffold_1	AUGUSTUS	exon	204874339	204874560	.	-	.	ID=g1736.t2.exon15;Parent=g1736.t2
HiC_scaffold_1	AUGUSTUS	CDS	204874339	204874560	1.0	-	2	ID=g1736.t2.CDS15;Parent=g1736.t2
HiC_scaffold_1	gmst	CDS	204874339	204874560	226.861357	-	2	ID=g1736.t1.CDS15;Parent=g1736.t1
HiC_scaffold_1	gmst	exon	204874339	204874560	226.861357	-	2	ID=g1736.t1.exon15;Parent=g1736.t1
HiC_scaffold_1	AUGUSTUS	intron	204874561	204875684	1.0	-	.	ID=g1736.t2.intron15;Parent=g1736.t2
HiC_scaffold_1	gmst	intron	204874561	204875684	226.861357	-	0	ID=g1736.t1.intron15;Parent=g1736.t1
HiC_scaffold_1	AUGUSTUS	exon	204875685	204875861	.	-	.	ID=g1736.t2.exon16;Parent=g1736.t2
HiC_scaffold_1	AUGUSTUS	CDS	204875685	204875861	1.0	-	2	ID=g1736.t2.CDS16;Parent=g1736.t2
HiC_scaffold_1	gmst	CDS	204875685	204875861	226.861357	-	2	ID=g1736.t1.CDS16;Parent=g1736.t1
HiC_scaffold_1	gmst	exon	204875685	204875861	226.861357	-	2	ID=g1736.t1.exon16;Parent=g1736.t1
HiC_scaffold_1	AUGUSTUS	intron	204875862	204880281	1.0	-	.	ID=g1736.t2.intron16;Parent=g1736.t2
HiC_scaffold_1	gmst	intron	204875862	204880281	226.861357	-	0	ID=g1736.t1.intron16;Parent=g1736.t1
HiC_scaffold_1	AUGUSTUS	exon	204880282	204880410	.	-	.	ID=g1736.t2.exon17;Parent=g1736.t2
HiC_scaffold_1	AUGUSTUS	CDS	204880282	204880410	1.0	-	2	ID=g1736.t2.CDS17;Parent=g1736.t2
HiC_scaffold_1	gmst	CDS	204880282	204880410	226.861357	-	2	ID=g1736.t1.CDS17;Parent=g1736.t1
HiC_scaffold_1	gmst	exon	204880282	204880410	226.861357	-	2	ID=g1736.t1.exon17;Parent=g1736.t1
HiC_scaffold_1	AUGUSTUS	intron	204880411	204881870	1.0	-	.	ID=g1736.t2.intron17;Parent=g1736.t2
HiC_scaffold_1	gmst	intron	204880411	204881870	226.861357	-	0	ID=g1736.t1.intron17;Parent=g1736.t1
HiC_scaffold_1	gmst	CDS	204881871	204882219	226.861357	-	0	ID=g1736.t1.CDS18;Parent=g1736.t1
HiC_scaffold_1	gmst	exon	204881871	204882219	226.861357	-	0	ID=g1736.t1.exon18;Parent=g1736.t1
HiC_scaffold_1	AUGUSTUS	exon	204881871	204882280	.	-	.	ID=g1736.t2.exon18;Parent=g1736.t2
HiC_scaffold_1	AUGUSTUS	CDS	204881871	204882280	1.0	-	1	ID=g1736.t2.CDS18;Parent=g1736.t2
HiC_scaffold_1	gmst	start_codon	204882217	204882219	226.861357	-	0	ID=g1736.t1.start1;Parent=g1736.t1
HiC_scaffold_1	AUGUSTUS	intron	204882281	204882349	1.0	-	.	ID=g1736.t2.intron18;Parent=g1736.t2
HiC_scaffold_1	AUGUSTUS	exon	204882350	204882363	.	-	.	ID=g1736.t2.exon19;Parent=g1736.t2
HiC_scaffold_1	AUGUSTUS	CDS	204882350	204882363	1.0	-	0	ID=g1736.t2.CDS19;Parent=g1736.t2
HiC_scaffold_1	AUGUSTUS	start_codon	204882361	204882363	.	-	0	ID=g1736.t2.start1;Parent=g1736.t2
HiC_scaffold_1	AUGUSTUS	stop_codon	204913916	204913918	.	-	0	ID=g1737.t1.stop1;Parent=g1737.t1
HiC_scaffold_1	AUGUSTUS	gene	204913916	204914575	.	-	.	ID=g1737
HiC_scaffold_1	AUGUSTUS	exon	204913916	204914575	.	-	.	ID=g1737.t1.exon1;Parent=g1737.t1
HiC_scaffold_1	AUGUSTUS	mRNA	204913916	204914575	1.0	-	.	ID=g1737.t1;Parent=g1737;em_target=9707.XP_004406340.1;em_score=412.6;em_evalue=1e-126;em_tcov=.;em_OGs=2CA11@1|root,2S2I2@2759|Eukaryota,39UZ1@33154|Opisthokonta,3BMPA@33208|Metazoa,3CZDP@33213|Bilateria,48B08@7711|Chordata,492Q4@7742|Vertebrata,3J1K1@40674|Mammalia,3EUYV@33554|Carnivora;em_COG_cat=S;em_desc=Chromosome 21 open reading frame 62;em_max_annot_lvl=33208|Metazoa;em_PFAMs=DUF4571;em_Preferred_name=C21orf62
HiC_scaffold_1	AUGUSTUS	CDS	204913916	204914575	1.0	-	0	ID=g1737.t1.CDS1;Parent=g1737.t1
HiC_scaffold_1	AUGUSTUS	start_codon	204914573	204914575	.	-	0	ID=g1737.t1.start1;Parent=g1737.t1
HiC_scaffold_1	AUGUSTUS	start_codon	205162741	205162743	.	+	0	ID=g1738.t1.start1;Parent=g1738.t1
HiC_scaffold_1	AUGUSTUS	gene	205162741	205163556	.	+	.	ID=g1738
HiC_scaffold_1	AUGUSTUS	exon	205162741	205163556	.	+	.	ID=g1738.t1.exon1;Parent=g1738.t1
HiC_scaffold_1	AUGUSTUS	mRNA	205162741	205163556	1.0	+	.	ID=g1738.t1;Parent=g1738;em_target=9707.XP_004406338.1;em_score=551.9;em_evalue=5.6e-169;em_tcov=.;em_OGs=KOG3898@1|root,KOG3898@2759|Eukaryota,39WJM@33154|Opisthokonta,3BJ8C@33208|Metazoa,3CXQ2@33213|Bilateria,48CTW@7711|Chordata,48ZZ8@7742|Vertebrata,3J2J3@40674|Mammalia,3EWAU@33554|Carnivora;em_COG_cat=K;em_desc=Oligodendrocyte transcription factor 1;em_max_annot_lvl=33208|Metazoa;em_PFAMs=HLH;em_Preferred_name=OLIG1;em_GOs=GO:0000981,GO:0003674,GO:0003700,GO:0005575,GO:0005622,GO:0005623,GO:0005667,GO:0006355,GO:0006357,GO:0007275,GO:0007399,GO:0008150,GO:0009889,GO:0009987,GO:0010468,GO:0010556,GO:0019219,GO:0019222,GO:0022008,GO:0030154,GO:0030182,GO:0031323,GO:0031326,GO:0032501,GO:0032502,GO:0032991,GO:0044424,GO:0044464,GO:0045165,GO:0048663,GO:0048699,GO:0048731,GO:0048856,GO:0048869,GO:0050789,GO:0050794,GO:0051171,GO:0051252,GO:0060255,GO:0065007,GO:0080090,GO:0140110,GO:1903506,GO:2000112,GO:2001141;em_KEGG_ko=ko:K09085;em_BRITE=ko00000,ko03000
HiC_scaffold_1	AUGUSTUS	CDS	205162741	205163556	1.0	+	0	ID=g1738.t1.CDS1;Parent=g1738.t1
HiC_scaffold_1	AUGUSTUS	stop_codon	205163554	205163556	.	+	0	ID=g1738.t1.stop1;Parent=g1738.t1
HiC_scaffold_1	AUGUSTUS	start_codon	205317044	205317046	.	+	0	ID=g1739.t1.start1;Parent=g1739.t1
HiC_scaffold_1	AUGUSTUS	start_codon	205317044	205317046	.	+	0	ID=g1739.t2.start1;Parent=g1739.t2
HiC_scaffold_1	AUGUSTUS	exon	205317044	205317098	.	+	.	ID=g1739.t1.exon1;Parent=g1739.t1
HiC_scaffold_1	AUGUSTUS	exon	205317044	205317098	.	+	.	ID=g1739.t2.exon1;Parent=g1739.t2
HiC_scaffold_1	AUGUSTUS	CDS	205317044	205317098	1.0	+	0	ID=g1739.t1.CDS1;Parent=g1739.t1
HiC_scaffold_1	AUGUSTUS	CDS	205317044	205317098	1.0	+	0	ID=g1739.t2.CDS1;Parent=g1739.t2
HiC_scaffold_1	AUGUSTUS	gene	205317044	205337570	.	+	.	ID=g1739
HiC_scaffold_1	AUGUSTUS	mRNA	205317044	205337570	1.0	+	.	ID=g1739.t1;Parent=g1739;em_target=9668.ENSMPUP00000001219;em_score=972.1;em_evalue=1.9e-295;em_tcov=.;em_OGs=2DJCE@1|root,2S60E@2759|Eukaryota,39RMS@33154|Opisthokonta,3BIQI@33208|Metazoa,3D1CI@33213|Bilateria,480E9@7711|Chordata,497QU@7742|Vertebrata,3JE3T@40674|Mammalia,3EQCY@33554|Carnivora;em_COG_cat=T;em_desc=Interferon alpha beta;em_max_annot_lvl=33208|Metazoa;em_PFAMs=Interfer-bind,Tissue_fac;em_Preferred_name=IFNAR2;em_GOs=GO:0001959,GO:0002252,GO:0002376,GO:0002682,GO:0003674,GO:0004888,GO:0004896,GO:0004904,GO:0004905,GO:0005488,GO:0005515,GO:0005575,GO:0005576,GO:0005615,GO:0005623,GO:0005886,GO:0005887,GO:0006355,GO:0006357,GO:0006950,GO:0006952,GO:0006955,GO:0007154,GO:0007165,GO:0007166,GO:0007259,GO:0008150,GO:0008283,GO:0009605,GO:0009607,GO:0009615,GO:0009889,GO:0009966,GO:0009987,GO:0010033,GO:0010468,GO:0010556,GO:0010646,GO:0016020,GO:0016021,GO:0019219,GO:0019221,GO:0019222,GO:0019899,GO:0019900,GO:0019901,GO:0019955,GO:0019961,GO:0019962,GO:0023051,GO:0023052,GO:0031224,GO:0031226,GO:0031323,GO:0031326,GO:0031347,GO:0034097,GO:0034340,GO:0035455,GO:0035456,GO:0035556,GO:0038023,GO:0042221,GO:0043207,GO:0044421,GO:0044425,GO:0044459,GO:0044464,GO:0045087,GO:0045088,GO:0048583,GO:0050776,GO:0050789,GO:0050794,GO:0050896,GO:0051171,GO:0051252,GO:0051607,GO:0051704,GO:0051707,GO:0051716,GO:0060089,GO:0060255,GO:0060337,GO:0060338,GO:0060759,GO:0065007,GO:0070887,GO:0071310,GO:0071345,GO:0071357,GO:0071944,GO:0080090,GO:0080134,GO:0097696,GO:0098542,GO:1903506,GO:2000112,GO:2001141;em_KEGG_ko=ko:K05131;em_KEGG_Pathway=ko04060,ko04151,ko04217,ko04380,ko04620,ko04621,ko04630,ko04650,ko05160,ko05162,ko05164,ko05165,ko05167,ko05168,ko05200,map04060,map04151,map04217,map04380,map04620,map04621,map04630,map04650,map05160,map05162,map05164,map05165,map05167,map05168,map05200;em_BRITE=ko00000,ko00001,ko04050
HiC_scaffold_1	AUGUSTUS	mRNA	205317044	205337570	1.0	+	.	ID=g1739.t2;Parent=g1739;em_target=9668.ENSMPUP00000001219;em_score=979.6;em_evalue=9.6e-298;em_tcov=.;em_OGs=2DJCE@1|root,2S60E@2759|Eukaryota,39RMS@33154|Opisthokonta,3BIQI@33208|Metazoa,3D1CI@33213|Bilateria,480E9@7711|Chordata,497QU@7742|Vertebrata,3JE3T@40674|Mammalia,3EQCY@33554|Carnivora;em_COG_cat=T;em_desc=Interferon alpha beta;em_max_annot_lvl=33208|Metazoa;em_PFAMs=Interfer-bind,Tissue_fac;em_Preferred_name=IFNAR2;em_GOs=GO:0001959,GO:0002252,GO:0002376,GO:0002682,GO:0003674,GO:0004888,GO:0004896,GO:0004904,GO:0004905,GO:0005488,GO:0005515,GO:0005575,GO:0005576,GO:0005615,GO:0005623,GO:0005886,GO:0005887,GO:0006355,GO:0006357,GO:0006950,GO:0006952,GO:0006955,GO:0007154,GO:0007165,GO:0007166,GO:0007259,GO:0008150,GO:0008283,GO:0009605,GO:0009607,GO:0009615,GO:0009889,GO:0009966,GO:0009987,GO:0010033,GO:0010468,GO:0010556,GO:0010646,GO:0016020,GO:0016021,GO:0019219,GO:0019221,GO:0019222,GO:0019899,GO:0019900,GO:0019901,GO:0019955,GO:0019961,GO:0019962,GO:0023051,GO:0023052,GO:0031224,GO:0031226,GO:0031323,GO:0031326,GO:0031347,GO:0034097,GO:0034340,GO:0035455,GO:0035456,GO:0035556,GO:0038023,GO:0042221,GO:0043207,GO:0044421,GO:0044425,GO:0044459,GO:0044464,GO:0045087,GO:0045088,GO:0048583,GO:0050776,GO:0050789,GO:0050794,GO:0050896,GO:0051171,GO:0051252,GO:0051607,GO:0051704,GO:0051707,GO:0051716,GO:0060089,GO:0060255,GO:0060337,GO:0060338,GO:0060759,GO:0065007,GO:0070887,GO:0071310,GO:0071345,GO:0071357,GO:0071944,GO:0080090,GO:0080134,GO:0097696,GO:0098542,GO:1903506,GO:2000112,GO:2001141;em_KEGG_ko=ko:K05131;em_KEGG_Pathway=ko04060,ko04151,ko04217,ko04380,ko04620,ko04621,ko04630,ko04650,ko05160,ko05162,ko05164,ko05165,ko05167,ko05168,ko05200,map04060,map04151,map04217,map04380,map04620,map04621,map04630,map04650,map05160,map05162,map05164,map05165,map05167,map05168,map05200;em_BRITE=ko00000,ko00001,ko04050
HiC_scaffold_1	AUGUSTUS	intron	205317099	205318348	1.0	+	.	ID=g1739.t1.intron1;Parent=g1739.t1
HiC_scaffold_1	AUGUSTUS	intron	205317099	205318348	1.0	+	.	ID=g1739.t2.intron1;Parent=g1739.t2
HiC_scaffold_1	AUGUSTUS	exon	205318349	205318390	.	+	.	ID=g1739.t1.exon2;Parent=g1739.t1
HiC_scaffold_1	AUGUSTUS	exon	205318349	205318390	.	+	.	ID=g1739.t2.exon2;Parent=g1739.t2
HiC_scaffold_1	AUGUSTUS	CDS	205318349	205318390	1.0	+	2	ID=g1739.t1.CDS2;Parent=g1739.t1
HiC_scaffold_1	AUGUSTUS	CDS	205318349	205318390	1.0	+	2	ID=g1739.t2.CDS2;Parent=g1739.t2
HiC_scaffold_1	AUGUSTUS	intron	205318391	205319685	1.0	+	.	ID=g1739.t1.intron2;Parent=g1739.t1
HiC_scaffold_1	AUGUSTUS	intron	205318391	205319685	1.0	+	.	ID=g1739.t2.intron2;Parent=g1739.t2
HiC_scaffold_1	AUGUSTUS	exon	205319686	205319809	.	+	.	ID=g1739.t1.exon3;Parent=g1739.t1
HiC_scaffold_1	AUGUSTUS	exon	205319686	205319809	.	+	.	ID=g1739.t2.exon3;Parent=g1739.t2
HiC_scaffold_1	AUGUSTUS	CDS	205319686	205319809	1.0	+	2	ID=g1739.t1.CDS3;Parent=g1739.t1
HiC_scaffold_1	AUGUSTUS	CDS	205319686	205319809	1.0	+	2	ID=g1739.t2.CDS3;Parent=g1739.t2
HiC_scaffold_1	AUGUSTUS	intron	205319810	205321137	1.0	+	.	ID=g1739.t2.intron3;Parent=g1739.t2
HiC_scaffold_1	AUGUSTUS	intron	205319810	205321140	1.0	+	.	ID=g1739.t1.intron3;Parent=g1739.t1
HiC_scaffold_1	AUGUSTUS	exon	205321138	205321310	.	+	.	ID=g1739.t2.exon4;Parent=g1739.t2
HiC_scaffold_1	AUGUSTUS	CDS	205321138	205321310	1.0	+	1	ID=g1739.t2.CDS4;Parent=g1739.t2
HiC_scaffold_1	AUGUSTUS	exon	205321141	205321310	.	+	.	ID=g1739.t1.exon4;Parent=g1739.t1
HiC_scaffold_1	AUGUSTUS	CDS	205321141	205321310	1.0	+	1	ID=g1739.t1.CDS4;Parent=g1739.t1
HiC_scaffold_1	AUGUSTUS	intron	205321311	205323593	1.0	+	.	ID=g1739.t1.intron4;Parent=g1739.t1
HiC_scaffold_1	AUGUSTUS	intron	205321311	205323593	1.0	+	.	ID=g1739.t2.intron4;Parent=g1739.t2
HiC_scaffold_1	AUGUSTUS	exon	205323594	205323751	.	+	.	ID=g1739.t1.exon5;Parent=g1739.t1
HiC_scaffold_1	AUGUSTUS	exon	205323594	205323751	.	+	.	ID=g1739.t2.exon5;Parent=g1739.t2
HiC_scaffold_1	AUGUSTUS	CDS	205323594	205323751	1.0	+	2	ID=g1739.t1.CDS5;Parent=g1739.t1
HiC_scaffold_1	AUGUSTUS	CDS	205323594	205323751	1.0	+	2	ID=g1739.t2.CDS5;Parent=g1739.t2
HiC_scaffold_1	AUGUSTUS	intron	205323752	205326867	1.0	+	.	ID=g1739.t1.intron5;Parent=g1739.t1
HiC_scaffold_1	AUGUSTUS	intron	205323752	205326867	1.0	+	.	ID=g1739.t2.intron5;Parent=g1739.t2
HiC_scaffold_1	AUGUSTUS	exon	205326868	205327036	.	+	.	ID=g1739.t1.exon6;Parent=g1739.t1
HiC_scaffold_1	AUGUSTUS	exon	205326868	205327036	.	+	.	ID=g1739.t2.exon6;Parent=g1739.t2
HiC_scaffold_1	AUGUSTUS	CDS	205326868	205327036	1.0	+	0	ID=g1739.t1.CDS6;Parent=g1739.t1
HiC_scaffold_1	AUGUSTUS	CDS	205326868	205327036	1.0	+	0	ID=g1739.t2.CDS6;Parent=g1739.t2
HiC_scaffold_1	AUGUSTUS	intron	205327037	205331921	1.0	+	.	ID=g1739.t1.intron6;Parent=g1739.t1
HiC_scaffold_1	AUGUSTUS	intron	205327037	205331921	1.0	+	.	ID=g1739.t2.intron6;Parent=g1739.t2
HiC_scaffold_1	AUGUSTUS	exon	205331922	205332052	.	+	.	ID=g1739.t1.exon7;Parent=g1739.t1
HiC_scaffold_1	AUGUSTUS	exon	205331922	205332052	.	+	.	ID=g1739.t2.exon7;Parent=g1739.t2
HiC_scaffold_1	AUGUSTUS	CDS	205331922	205332052	1.0	+	2	ID=g1739.t1.CDS7;Parent=g1739.t1
HiC_scaffold_1	AUGUSTUS	CDS	205331922	205332052	1.0	+	2	ID=g1739.t2.CDS7;Parent=g1739.t2
HiC_scaffold_1	AUGUSTUS	intron	205332053	205336901	1.0	+	.	ID=g1739.t1.intron7;Parent=g1739.t1
HiC_scaffold_1	AUGUSTUS	intron	205332053	205336901	1.0	+	.	ID=g1739.t2.intron7;Parent=g1739.t2
HiC_scaffold_1	AUGUSTUS	exon	205336902	205337570	.	+	.	ID=g1739.t1.exon8;Parent=g1739.t1
HiC_scaffold_1	AUGUSTUS	exon	205336902	205337570	.	+	.	ID=g1739.t2.exon8;Parent=g1739.t2
HiC_scaffold_1	AUGUSTUS	CDS	205336902	205337570	1.0	+	0	ID=g1739.t1.CDS8;Parent=g1739.t1
HiC_scaffold_1	AUGUSTUS	CDS	205336902	205337570	1.0	+	0	ID=g1739.t2.CDS8;Parent=g1739.t2
HiC_scaffold_1	AUGUSTUS	stop_codon	205337568	205337570	.	+	0	ID=g1739.t1.stop1;Parent=g1739.t1
HiC_scaffold_1	AUGUSTUS	stop_codon	205337568	205337570	.	+	0	ID=g1739.t2.stop1;Parent=g1739.t2
HiC_scaffold_1	AUGUSTUS	start_codon	205339919	205339921	.	+	0	ID=g1740.t2.start1;Parent=g1740.t2
HiC_scaffold_1	gmst	start_codon	205339919	205339921	67.079031	+	0	ID=g1740.t1.start1;Parent=g1740.t1
HiC_scaffold_1	AUGUSTUS	exon	205339919	205339967	.	+	.	ID=g1740.t2.exon1;Parent=g1740.t2
HiC_scaffold_1	AUGUSTUS	CDS	205339919	205339967	1.0	+	0	ID=g1740.t2.CDS1;Parent=g1740.t2
HiC_scaffold_1	gmst	CDS	205339919	205339967	67.079031	+	0	ID=g1740.t1.CDS1;Parent=g1740.t1
HiC_scaffold_1	gmst	exon	205339919	205339967	67.079031	+	0	ID=g1740.t1.exon1;Parent=g1740.t1
HiC_scaffold_1	gmst	mRNA	205339919	205362748	.	+	.	ID=g1740.t1;Parent=g1740;em_target=9668.ENSMPUP00000001236;em_score=800.0;em_evalue=9.4e-244;em_tcov=.;em_OGs=2C1V1@1|root,2S2QA@2759|Eukaryota,39XFK@33154|Opisthokonta,3BN18@33208|Metazoa,3D3CP@33213|Bilateria,48BGR@7711|Chordata,48V9C@7742|Vertebrata,3J5TQ@40674|Mammalia,3EKKG@33554|Carnivora;em_COG_cat=T;em_desc=Interferon-alpha/beta receptor, fibronectin type III;em_max_annot_lvl=33208|Metazoa;em_Preferred_name=IL10RB;em_KEGG_ko=ko:K05130,ko:K05135;em_KEGG_Pathway=ko04060,ko04151,ko04217,ko04380,ko04620,ko04621,ko04630,ko04650,ko05145,ko05152,ko05160,ko05161,ko05162,ko05164,ko05165,ko05167,ko05168,ko05169,ko05200,map04060,map04151,map04217,map04380,map04620,map04621,map04630,map04650,map05145,map05152,map05160,map05161,map05162,map05164,map05165,map05167,map05168,map05169,map05200;em_BRITE=ko00000,ko00001,ko04050,ko04090;em_PFAMs=Interfer-bind,Tissue_fac;em_GOs=GO:0002376,GO:0003674,GO:0004888,GO:0004896,GO:0004920,GO:0005575,GO:0005623,GO:0005886,GO:0005887,GO:0006950,GO:0006952,GO:0006954,GO:0006955,GO:0007154,GO:0007165,GO:0007166,GO:0008150,GO:0009987,GO:0010033,GO:0016020,GO:0016021,GO:0019221,GO:0023052,GO:0031224,GO:0031226,GO:0032002,GO:0032991,GO:0034097,GO:0038023,GO:0042221,GO:0043235,GO:0044425,GO:0044459,GO:0044464,GO:0050789,GO:0050794,GO:0050896,GO:0051716,GO:0060089,GO:0065007,GO:0070887,GO:0071310,GO:0071345,GO:0071944,GO:0098796,GO:0098797,GO:0098802
HiC_scaffold_1	gmst	gene	205339919	205362809	.	+	.	ID=g1740
HiC_scaffold_1	AUGUSTUS	mRNA	205339919	205362809	.	+	.	ID=g1740.t2;Parent=g1740;em_target=9668.ENSMPUP00000001236;em_score=775.0;em_evalue=3.2e-236;em_tcov=.;em_OGs=2C1V1@1|root,2S2QA@2759|Eukaryota,39XFK@33154|Opisthokonta,3BN18@33208|Metazoa,3D3CP@33213|Bilateria,48BGR@7711|Chordata,48V9C@7742|Vertebrata,3J5TQ@40674|Mammalia,3EKKG@33554|Carnivora;em_COG_cat=T;em_desc=Interferon-alpha/beta receptor, fibronectin type III;em_max_annot_lvl=33208|Metazoa;em_Preferred_name=IL10RB;em_KEGG_ko=ko:K05130,ko:K05135;em_KEGG_Pathway=ko04060,ko04151,ko04217,ko04380,ko04620,ko04621,ko04630,ko04650,ko05145,ko05152,ko05160,ko05161,ko05162,ko05164,ko05165,ko05167,ko05168,ko05169,ko05200,map04060,map04151,map04217,map04380,map04620,map04621,map04630,map04650,map05145,map05152,map05160,map05161,map05162,map05164,map05165,map05167,map05168,map05169,map05200;em_BRITE=ko00000,ko00001,ko04050,ko04090;em_PFAMs=Interfer-bind,Tissue_fac;em_GOs=GO:0002376,GO:0003674,GO:0004888,GO:0004896,GO:0004920,GO:0005575,GO:0005623,GO:0005886,GO:0005887,GO:0006950,GO:0006952,GO:0006954,GO:0006955,GO:0007154,GO:0007165,GO:0007166,GO:0008150,GO:0009987,GO:0010033,GO:0016020,GO:0016021,GO:0019221,GO:0023052,GO:0031224,GO:0031226,GO:0032002,GO:0032991,GO:0034097,GO:0038023,GO:0042221,GO:0043235,GO:0044425,GO:0044459,GO:0044464,GO:0050789,GO:0050794,GO:0050896,GO:0051716,GO:0060089,GO:0065007,GO:0070887,GO:0071310,GO:0071345,GO:0071944,GO:0098796,GO:0098797,GO:0098802
HiC_scaffold_1	AUGUSTUS	intron	205339968	205341400	1.0	+	.	ID=g1740.t2.intron1;Parent=g1740.t2
HiC_scaffold_1	gmst	intron	205339968	205341400	67.079031	+	0	ID=g1740.t1.intron1;Parent=g1740.t1
HiC_scaffold_1	AUGUSTUS	exon	205341401	205341524	.	+	.	ID=g1740.t2.exon2;Parent=g1740.t2
HiC_scaffold_1	AUGUSTUS	CDS	205341401	205341524	1.0	+	2	ID=g1740.t2.CDS2;Parent=g1740.t2
HiC_scaffold_1	gmst	CDS	205341401	205341524	67.079031	+	2	ID=g1740.t1.CDS2;Parent=g1740.t1
HiC_scaffold_1	gmst	exon	205341401	205341524	67.079031	+	2	ID=g1740.t1.exon2;Parent=g1740.t1
HiC_scaffold_1	AUGUSTUS	intron	205341525	205345675	1.0	+	.	ID=g1740.t2.intron2;Parent=g1740.t2
HiC_scaffold_1	gmst	intron	205341525	205345675	67.079031	+	0	ID=g1740.t1.intron2;Parent=g1740.t1
HiC_scaffold_1	AUGUSTUS	exon	205345676	205345833	.	+	.	ID=g1740.t2.exon3;Parent=g1740.t2
HiC_scaffold_1	AUGUSTUS	CDS	205345676	205345833	1.0	+	1	ID=g1740.t2.CDS3;Parent=g1740.t2
HiC_scaffold_1	gmst	CDS	205345676	205345833	67.079031	+	1	ID=g1740.t1.CDS3;Parent=g1740.t1
HiC_scaffold_1	gmst	exon	205345676	205345833	67.079031	+	1	ID=g1740.t1.exon3;Parent=g1740.t1
HiC_scaffold_1	AUGUSTUS	intron	205345834	205348065	1.0	+	.	ID=g1740.t2.intron3;Parent=g1740.t2
HiC_scaffold_1	gmst	intron	205345834	205348065	67.079031	+	0	ID=g1740.t1.intron3;Parent=g1740.t1
HiC_scaffold_1	AUGUSTUS	exon	205348066	205348232	.	+	.	ID=g1740.t2.exon4;Parent=g1740.t2
HiC_scaffold_1	AUGUSTUS	CDS	205348066	205348232	1.0	+	2	ID=g1740.t2.CDS4;Parent=g1740.t2
HiC_scaffold_1	gmst	CDS	205348066	205348232	67.079031	+	2	ID=g1740.t1.CDS4;Parent=g1740.t1
HiC_scaffold_1	gmst	exon	205348066	205348232	67.079031	+	2	ID=g1740.t1.exon4;Parent=g1740.t1
HiC_scaffold_1	AUGUSTUS	intron	205348233	205352111	1.0	+	.	ID=g1740.t2.intron4;Parent=g1740.t2
HiC_scaffold_1	gmst	intron	205348233	205352111	67.079031	+	0	ID=g1740.t1.intron4;Parent=g1740.t1
HiC_scaffold_1	AUGUSTUS	exon	205352112	205352259	.	+	.	ID=g1740.t2.exon5;Parent=g1740.t2
HiC_scaffold_1	AUGUSTUS	CDS	205352112	205352259	1.0	+	0	ID=g1740.t2.CDS5;Parent=g1740.t2
HiC_scaffold_1	gmst	CDS	205352112	205352259	67.079031	+	0	ID=g1740.t1.CDS5;Parent=g1740.t1
HiC_scaffold_1	gmst	exon	205352112	205352259	67.079031	+	0	ID=g1740.t1.exon5;Parent=g1740.t1
HiC_scaffold_1	AUGUSTUS	intron	205352260	205357310	1.0	+	.	ID=g1740.t2.intron5;Parent=g1740.t2
HiC_scaffold_1	gmst	intron	205352260	205357310	67.079031	+	0	ID=g1740.t1.intron5;Parent=g1740.t1
HiC_scaffold_1	AUGUSTUS	exon	205357311	205357465	.	+	.	ID=g1740.t2.exon6;Parent=g1740.t2
HiC_scaffold_1	AUGUSTUS	CDS	205357311	205357465	1.0	+	2	ID=g1740.t2.CDS6;Parent=g1740.t2
HiC_scaffold_1	gmst	CDS	205357311	205357465	67.079031	+	2	ID=g1740.t1.CDS6;Parent=g1740.t1
HiC_scaffold_1	gmst	exon	205357311	205357465	67.079031	+	2	ID=g1740.t1.exon6;Parent=g1740.t1
HiC_scaffold_1	AUGUSTUS	intron	205357466	205362487	1.0	+	.	ID=g1740.t2.intron6;Parent=g1740.t2
HiC_scaffold_1	gmst	intron	205357466	205362487	67.079031	+	0	ID=g1740.t1.intron6;Parent=g1740.t1
HiC_scaffold_1	AUGUSTUS	exon	205362488	205362690	.	+	.	ID=g1740.t2.exon7;Parent=g1740.t2
HiC_scaffold_1	AUGUSTUS	CDS	205362488	205362690	1.0	+	0	ID=g1740.t2.CDS7;Parent=g1740.t2
HiC_scaffold_1	gmst	CDS	205362488	205362748	67.079031	+	0	ID=g1740.t1.CDS7;Parent=g1740.t1
HiC_scaffold_1	gmst	exon	205362488	205362748	67.079031	+	0	ID=g1740.t1.exon7;Parent=g1740.t1
HiC_scaffold_1	AUGUSTUS	intron	205362691	205362781	1.0	+	.	ID=g1740.t2.intron7;Parent=g1740.t2
HiC_scaffold_1	gmst	stop_codon	205362746	205362748	67.079031	+	0	ID=g1740.t1.stop1;Parent=g1740.t1
HiC_scaffold_1	AUGUSTUS	exon	205362782	205362809	.	+	.	ID=g1740.t2.exon8;Parent=g1740.t2
HiC_scaffold_1	AUGUSTUS	CDS	205362782	205362809	1.0	+	1	ID=g1740.t2.CDS8;Parent=g1740.t2
HiC_scaffold_1	AUGUSTUS	stop_codon	205362807	205362809	.	+	0	ID=g1740.t2.stop1;Parent=g1740.t2
HiC_scaffold_1	AUGUSTUS	start_codon	205398402	205398404	.	+	0	ID=g1741.t1.start1;Parent=g1741.t1
HiC_scaffold_1	AUGUSTUS	exon	205398402	205398474	.	+	.	ID=g1741.t1.exon1;Parent=g1741.t1
HiC_scaffold_1	AUGUSTUS	CDS	205398402	205398474	1.0	+	0	ID=g1741.t1.CDS1;Parent=g1741.t1
HiC_scaffold_1	AUGUSTUS	gene	205398402	205421007	.	+	.	ID=g1741
HiC_scaffold_1	AUGUSTUS	mRNA	205398402	205421007	1.0	+	.	ID=g1741.t1;Parent=g1741;em_target=9668.ENSMPUP00000001254;em_score=1249.5;em_evalue=0.0;em_tcov=.;em_OGs=2C1V1@1|root,2RISU@2759|Eukaryota,38HMS@33154|Opisthokonta,3BK2V@33208|Metazoa,3D2QD@33213|Bilateria,485A9@7711|Chordata,49414@7742|Vertebrata,3J6RW@40674|Mammalia,3EJGB@33554|Carnivora;em_COG_cat=T;em_desc=Interferon alpha beta;em_max_annot_lvl=33208|Metazoa;em_Preferred_name=IFNAR1;em_KEGG_ko=ko:K05130;em_KEGG_Pathway=ko04060,ko04151,ko04217,ko04380,ko04620,ko04621,ko04630,ko04650,ko05160,ko05161,ko05162,ko05164,ko05165,ko05167,ko05168,ko05200,map04060,map04151,map04217,map04380,map04620,map04621,map04630,map04650,map05160,map05161,map05162,map05164,map05165,map05167,map05168,map05200;em_BRITE=ko00000,ko00001,ko04050;em_PFAMs=Interfer-bind,Tissue_fac;em_GOs=GO:0001775,GO:0001816,GO:0001817,GO:0001819,GO:0001932,GO:0002237,GO:0002252,GO:0002376,GO:0002791,GO:0002793,GO:0003674,GO:0004888,GO:0004896,GO:0004904,GO:0004905,GO:0004920,GO:0005488,GO:0005515,GO:0005575,GO:0005623,GO:0005886,GO:0005887,GO:0006355,GO:0006807,GO:0006950,GO:0006952,GO:0006955,GO:0007154,GO:0007165,GO:0007166,GO:0007259,GO:0008150,GO:0008152,GO:0009058,GO:0009059,GO:0009605,GO:0009607,GO:0009615,GO:0009617,GO:0009889,GO:0009891,GO:0009893,GO:0009987,GO:0010033,GO:0010468,GO:0010556,GO:0010557,GO:0010604,GO:0010628,GO:0016020,GO:0016021,GO:0019219,GO:0019220,GO:0019221,GO:0019222,GO:0019538,GO:0019955,GO:0019961,GO:0019962,GO:0023052,GO:0031224,GO:0031226,GO:0031323,GO:0031325,GO:0031326,GO:0031328,GO:0031399,GO:0032268,GO:0032479,GO:0032481,GO:0032496,GO:0032501,GO:0032606,GO:0032648,GO:0032649,GO:0032651,GO:0032652,GO:0032728,GO:0032729,GO:0032731,GO:0032732,GO:0032879,GO:0032880,GO:0033993,GO:0034097,GO:0034340,GO:0035455,GO:0035457,GO:0035556,GO:0038023,GO:0042089,GO:0042107,GO:0042110,GO:0042221,GO:0042325,GO:0043170,GO:0043207,GO:0044238,GO:0044425,GO:0044459,GO:0044464,GO:0045087,GO:0045321,GO:0045351,GO:0045893,GO:0045935,GO:0046649,GO:0048518,GO:0048522,GO:0048583,GO:0050704,GO:0050706,GO:0050707,GO:0050708,GO:0050714,GO:0050715,GO:0050716,GO:0050718,GO:0050730,GO:0050789,GO:0050794,GO:0050896,GO:0051046,GO:0051047,GO:0051049,GO:0051050,GO:0051171,GO:0051173,GO:0051174,GO:0051222,GO:0051223,GO:0051239,GO:0051240,GO:0051246,GO:0051252,GO:0051254,GO:0051607,GO:0051704,GO:0051707,GO:0051716,GO:0060089,GO:0060255,GO:0060337,GO:0060759,GO:0065007,GO:0070201,GO:0070887,GO:0071310,GO:0071345,GO:0071357,GO:0071704,GO:0071944,GO:0080090,GO:0090087,GO:0097696,GO:0098542,GO:1901564,GO:1901576,GO:1901700,GO:1902680,GO:1903506,GO:1903508,GO:1903530,GO:1903532,GO:1904951,GO:2000112,GO:2001141
HiC_scaffold_1	AUGUSTUS	intron	205398475	205403086	1.0	+	.	ID=g1741.t1.intron1;Parent=g1741.t1
HiC_scaffold_1	AUGUSTUS	exon	205403087	205403210	.	+	.	ID=g1741.t1.exon2;Parent=g1741.t1
HiC_scaffold_1	AUGUSTUS	CDS	205403087	205403210	1.0	+	2	ID=g1741.t1.CDS2;Parent=g1741.t1
HiC_scaffold_1	AUGUSTUS	intron	205403211	205408081	1.0	+	.	ID=g1741.t1.intron2;Parent=g1741.t1
HiC_scaffold_1	AUGUSTUS	exon	205408082	205408260	.	+	.	ID=g1741.t1.exon3;Parent=g1741.t1
HiC_scaffold_1	AUGUSTUS	CDS	205408082	205408260	1.0	+	1	ID=g1741.t1.CDS3;Parent=g1741.t1
HiC_scaffold_1	AUGUSTUS	intron	205408261	205410322	1.0	+	.	ID=g1741.t1.intron3;Parent=g1741.t1
HiC_scaffold_1	AUGUSTUS	exon	205410323	205410480	.	+	.	ID=g1741.t1.exon4;Parent=g1741.t1
HiC_scaffold_1	AUGUSTUS	CDS	205410323	205410480	1.0	+	2	ID=g1741.t1.CDS4;Parent=g1741.t1
HiC_scaffold_1	AUGUSTUS	intron	205410481	205410594	1.0	+	.	ID=g1741.t1.intron4;Parent=g1741.t1
HiC_scaffold_1	AUGUSTUS	exon	205410595	205410733	.	+	.	ID=g1741.t1.exon5;Parent=g1741.t1
HiC_scaffold_1	AUGUSTUS	CDS	205410595	205410733	1.0	+	0	ID=g1741.t1.CDS5;Parent=g1741.t1
HiC_scaffold_1	AUGUSTUS	intron	205410734	205412533	1.0	+	.	ID=g1741.t1.intron5;Parent=g1741.t1
HiC_scaffold_1	AUGUSTUS	exon	205412534	205412648	.	+	.	ID=g1741.t1.exon6;Parent=g1741.t1
HiC_scaffold_1	AUGUSTUS	CDS	205412534	205412648	1.0	+	2	ID=g1741.t1.CDS6;Parent=g1741.t1
HiC_scaffold_1	AUGUSTUS	intron	205412649	205415191	1.0	+	.	ID=g1741.t1.intron6;Parent=g1741.t1
HiC_scaffold_1	AUGUSTUS	exon	205415192	205415391	.	+	.	ID=g1741.t1.exon7;Parent=g1741.t1
HiC_scaffold_1	AUGUSTUS	CDS	205415192	205415391	1.0	+	1	ID=g1741.t1.CDS7;Parent=g1741.t1
HiC_scaffold_1	AUGUSTUS	intron	205415392	205415495	1.0	+	.	ID=g1741.t1.intron7;Parent=g1741.t1
HiC_scaffold_1	AUGUSTUS	exon	205415496	205415653	.	+	.	ID=g1741.t1.exon8;Parent=g1741.t1
HiC_scaffold_1	AUGUSTUS	CDS	205415496	205415653	1.0	+	2	ID=g1741.t1.CDS8;Parent=g1741.t1
HiC_scaffold_1	AUGUSTUS	intron	205415654	205418625	1.0	+	.	ID=g1741.t1.intron8;Parent=g1741.t1
HiC_scaffold_1	AUGUSTUS	exon	205418626	205418776	.	+	.	ID=g1741.t1.exon9;Parent=g1741.t1
HiC_scaffold_1	AUGUSTUS	CDS	205418626	205418776	1.0	+	0	ID=g1741.t1.CDS9;Parent=g1741.t1
HiC_scaffold_1	AUGUSTUS	intron	205418777	205419670	1.0	+	.	ID=g1741.t1.intron9;Parent=g1741.t1
HiC_scaffold_1	AUGUSTUS	exon	205419671	205419816	.	+	.	ID=g1741.t1.exon10;Parent=g1741.t1
HiC_scaffold_1	AUGUSTUS	CDS	205419671	205419816	1.0	+	2	ID=g1741.t1.CDS10;Parent=g1741.t1
HiC_scaffold_1	AUGUSTUS	intron	205419817	205420767	1.0	+	.	ID=g1741.t1.intron10;Parent=g1741.t1
HiC_scaffold_1	AUGUSTUS	exon	205420768	205421007	.	+	.	ID=g1741.t1.exon11;Parent=g1741.t1
HiC_scaffold_1	AUGUSTUS	CDS	205420768	205421007	1.0	+	0	ID=g1741.t1.CDS11;Parent=g1741.t1
HiC_scaffold_1	AUGUSTUS	stop_codon	205421005	205421007	.	+	0	ID=g1741.t1.stop1;Parent=g1741.t1
HiC_scaffold_1	AUGUSTUS	start_codon	205466305	205466307	.	+	0	ID=g1742.t1.start1;Parent=g1742.t1
HiC_scaffold_1	AUGUSTUS	exon	205466305	205466401	.	+	.	ID=g1742.t1.exon1;Parent=g1742.t1
HiC_scaffold_1	AUGUSTUS	CDS	205466305	205466401	1.0	+	0	ID=g1742.t1.CDS1;Parent=g1742.t1
HiC_scaffold_1	AUGUSTUS	gene	205466305	205493831	.	+	.	ID=g1742
HiC_scaffold_1	AUGUSTUS	mRNA	205466305	205493831	1.0	+	.	ID=g1742.t1;Parent=g1742;em_target=9668.ENSMPUP00000001258;em_score=724.4;em_evalue=8.6e-221;em_tcov=.;em_OGs=2C1V1@1|root,2S6E7@2759|Eukaryota,39Z2A@33154|Opisthokonta,3BGRQ@33208|Metazoa,3D5ZU@33213|Bilateria,48BI5@7711|Chordata,497Y9@7742|Vertebrata,3J1JU@40674|Mammalia,3EQXM@33554|Carnivora;em_COG_cat=T;em_desc=Interferon gamma receptor 2;em_max_annot_lvl=33208|Metazoa;em_Preferred_name=IFNGR2;em_KEGG_ko=ko:K05133;em_KEGG_Pathway=ko04060,ko04066,ko04217,ko04380,ko04630,ko04650,ko04658,ko04659,ko05132,ko05140,ko05142,ko05145,ko05152,ko05162,ko05164,ko05168,ko05200,ko05321,map04060,map04066,map04217,map04380,map04630,map04650,map04658,map04659,map05132,map05140,map05142,map05145,map05152,map05162,map05164,map05168,map05200,map05321;em_BRITE=ko00000,ko00001,ko04050;em_PFAMs=Interfer-bind,Tissue_fac,fn3;em_GOs=GO:0001959,GO:0002376,GO:0002682,GO:0003674,GO:0004888,GO:0004896,GO:0004904,GO:0004906,GO:0004920,GO:0005575,GO:0005623,GO:0005886,GO:0005887,GO:0006950,GO:0006952,GO:0006955,GO:0007154,GO:0007165,GO:0007166,GO:0008150,GO:0009605,GO:0009607,GO:0009615,GO:0009966,GO:0009987,GO:0010033,GO:0010646,GO:0016020,GO:0016021,GO:0019221,GO:0023051,GO:0023052,GO:0031224,GO:0031226,GO:0031347,GO:0034097,GO:0034341,GO:0038023,GO:0042221,GO:0043207,GO:0044425,GO:0044459,GO:0044464,GO:0045087,GO:0045088,GO:0048583,GO:0050776,GO:0050789,GO:0050794,GO:0050896,GO:0051704,GO:0051707,GO:0051716,GO:0060089,GO:0060330,GO:0060333,GO:0060334,GO:0060759,GO:0065007,GO:0070887,GO:0071310,GO:0071345,GO:0071346,GO:0071944,GO:0080134
HiC_scaffold_1	AUGUSTUS	intron	205466402	205476496	1.0	+	.	ID=g1742.t1.intron1;Parent=g1742.t1
HiC_scaffold_1	AUGUSTUS	exon	205476497	205476629	.	+	.	ID=g1742.t1.exon2;Parent=g1742.t1
HiC_scaffold_1	AUGUSTUS	CDS	205476497	205476629	1.0	+	2	ID=g1742.t1.CDS2;Parent=g1742.t1
HiC_scaffold_1	AUGUSTUS	intron	205476630	205482184	1.0	+	.	ID=g1742.t1.intron2;Parent=g1742.t1
HiC_scaffold_1	AUGUSTUS	exon	205482185	205482387	.	+	.	ID=g1742.t1.exon3;Parent=g1742.t1
HiC_scaffold_1	AUGUSTUS	CDS	205482185	205482387	1.0	+	1	ID=g1742.t1.CDS3;Parent=g1742.t1
HiC_scaffold_1	AUGUSTUS	intron	205482388	205485952	1.0	+	.	ID=g1742.t1.intron3;Parent=g1742.t1
HiC_scaffold_1	AUGUSTUS	exon	205485953	205486098	.	+	.	ID=g1742.t1.exon4;Parent=g1742.t1
HiC_scaffold_1	AUGUSTUS	CDS	205485953	205486098	1.0	+	2	ID=g1742.t1.CDS4;Parent=g1742.t1
HiC_scaffold_1	AUGUSTUS	intron	205486099	205490424	1.0	+	.	ID=g1742.t1.intron4;Parent=g1742.t1
HiC_scaffold_1	AUGUSTUS	exon	205490425	205490584	.	+	.	ID=g1742.t1.exon5;Parent=g1742.t1
HiC_scaffold_1	AUGUSTUS	CDS	205490425	205490584	1.0	+	0	ID=g1742.t1.CDS5;Parent=g1742.t1
HiC_scaffold_1	AUGUSTUS	intron	205490585	205490972	1.0	+	.	ID=g1742.t1.intron5;Parent=g1742.t1
HiC_scaffold_1	AUGUSTUS	exon	205490973	205491130	.	+	.	ID=g1742.t1.exon6;Parent=g1742.t1
HiC_scaffold_1	AUGUSTUS	CDS	205490973	205491130	1.0	+	2	ID=g1742.t1.CDS6;Parent=g1742.t1
HiC_scaffold_1	AUGUSTUS	intron	205491131	205493669	1.0	+	.	ID=g1742.t1.intron6;Parent=g1742.t1
HiC_scaffold_1	AUGUSTUS	exon	205493670	205493831	.	+	.	ID=g1742.t1.exon7;Parent=g1742.t1
HiC_scaffold_1	AUGUSTUS	CDS	205493670	205493831	1.0	+	0	ID=g1742.t1.CDS7;Parent=g1742.t1
HiC_scaffold_1	AUGUSTUS	stop_codon	205493829	205493831	.	+	0	ID=g1742.t1.stop1;Parent=g1742.t1
HiC_scaffold_1	AUGUSTUS	stop_codon	205504222	205504224	.	-	0	ID=g1743.t1.stop1;Parent=g1743.t1
HiC_scaffold_1	AUGUSTUS	exon	205504222	205504267	.	-	.	ID=g1743.t1.exon1;Parent=g1743.t1
HiC_scaffold_1	AUGUSTUS	CDS	205504222	205504267	1.0	-	1	ID=g1743.t1.CDS1;Parent=g1743.t1
HiC_scaffold_1	AUGUSTUS	gene	205504222	205517257	.	-	.	ID=g1743
HiC_scaffold_1	AUGUSTUS	mRNA	205504222	205517257	1.0	-	.	ID=g1743.t1;Parent=g1743;em_target=1026970.XP_008834182.1;em_score=362.4;em_evalue=1.1e-111;em_tcov=.;em_OGs=KOG3393@1|root,KOG3393@2759|Eukaryota,39RM6@33154|Opisthokonta,3BCK3@33208|Metazoa,3CV26@33213|Bilateria,481PC@7711|Chordata,48VNZ@7742|Vertebrata,3J9F3@40674|Mammalia,359D3@314146|Euarchontoglires,4PTPC@9989|Rodentia;em_COG_cat=S;em_desc=Uncharacterised protein family (UPF0220);em_max_annot_lvl=33208|Metazoa;em_Preferred_name=TMEM50B;em_PFAMs=UPF0220;em_GOs=GO:0005575,GO:0005622,GO:0005623,GO:0005737,GO:0005783,GO:0012505,GO:0043226,GO:0043227,GO:0043229,GO:0043231,GO:0044424,GO:0044444,GO:0044464
HiC_scaffold_1	AUGUSTUS	intron	205504268	205508133	1.0	-	.	ID=g1743.t1.intron1;Parent=g1743.t1
HiC_scaffold_1	AUGUSTUS	exon	205508134	205508191	.	-	.	ID=g1743.t1.exon2;Parent=g1743.t1
HiC_scaffold_1	AUGUSTUS	CDS	205508134	205508191	1.0	-	2	ID=g1743.t1.CDS2;Parent=g1743.t1
HiC_scaffold_1	AUGUSTUS	intron	205508192	205512220	1.0	-	.	ID=g1743.t1.intron2;Parent=g1743.t1
HiC_scaffold_1	AUGUSTUS	exon	205512221	205512313	.	-	.	ID=g1743.t1.exon3;Parent=g1743.t1
HiC_scaffold_1	AUGUSTUS	CDS	205512221	205512313	1.0	-	2	ID=g1743.t1.CDS3;Parent=g1743.t1
HiC_scaffold_1	AUGUSTUS	intron	205512314	205512904	1.0	-	.	ID=g1743.t1.intron3;Parent=g1743.t1
HiC_scaffold_1	AUGUSTUS	exon	205512905	205512972	.	-	.	ID=g1743.t1.exon4;Parent=g1743.t1
HiC_scaffold_1	AUGUSTUS	CDS	205512905	205512972	1.0	-	1	ID=g1743.t1.CDS4;Parent=g1743.t1
HiC_scaffold_1	AUGUSTUS	intron	205512973	205514757	1.0	-	.	ID=g1743.t1.intron4;Parent=g1743.t1
HiC_scaffold_1	AUGUSTUS	exon	205514758	205514870	.	-	.	ID=g1743.t1.exon5;Parent=g1743.t1
HiC_scaffold_1	AUGUSTUS	CDS	205514758	205514870	1.0	-	0	ID=g1743.t1.CDS5;Parent=g1743.t1
HiC_scaffold_1	AUGUSTUS	intron	205514871	205517158	1.0	-	.	ID=g1743.t1.intron5;Parent=g1743.t1
HiC_scaffold_1	AUGUSTUS	exon	205517159	205517257	.	-	.	ID=g1743.t1.exon6;Parent=g1743.t1
HiC_scaffold_1	AUGUSTUS	CDS	205517159	205517257	1.0	-	0	ID=g1743.t1.CDS6;Parent=g1743.t1
HiC_scaffold_1	AUGUSTUS	start_codon	205517255	205517257	.	-	0	ID=g1743.t1.start1;Parent=g1743.t1
HiC_scaffold_1	AUGUSTUS	stop_codon	205555073	205555075	.	-	0	ID=g1744.t1.stop1;Parent=g1744.t1
HiC_scaffold_1	AUGUSTUS	exon	205555073	205556251	.	-	.	ID=g1744.t1.exon1;Parent=g1744.t1
HiC_scaffold_1	AUGUSTUS	CDS	205555073	205556251	1.0	-	0	ID=g1744.t1.CDS1;Parent=g1744.t1
HiC_scaffold_1	AUGUSTUS	gene	205555073	205557202	.	-	.	ID=g1744
HiC_scaffold_1	AUGUSTUS	mRNA	205555073	205557202	1.0	-	.	ID=g1744.t1;Parent=g1744;em_target=9668.ENSMPUP00000019098;em_score=842.9;em_evalue=1.3e-256;em_tcov=.;em_OGs=KOG0568@1|root,KOG0568@2759|Eukaryota,38G8X@33154|Opisthokonta,3BGHV@33208|Metazoa,3CZQ5@33213|Bilateria,489VI@7711|Chordata,48WBK@7742|Vertebrata,3J1ST@40674|Mammalia,3ENWA@33554|Carnivora;em_COG_cat=O;em_desc=DnaJ heat shock protein family (Hsp40) member C28;em_max_annot_lvl=33208|Metazoa;em_Preferred_name=DNAJC28;em_KEGG_ko=ko:K19373;em_BRITE=ko00000,ko03110;em_PFAMs=DUF1992,DnaJ;em_GOs=GO:0000301,GO:0005575,GO:0005622,GO:0005623,GO:0005737,GO:0005794,GO:0006810,GO:0006890,GO:0006891,GO:0006996,GO:0007030,GO:0008150,GO:0009987,GO:0010256,GO:0012505,GO:0016043,GO:0016192,GO:0017119,GO:0022607,GO:0032991,GO:0034622,GO:0043226,GO:0043227,GO:0043229,GO:0043231,GO:0043933,GO:0044085,GO:0044422,GO:0044424,GO:0044431,GO:0044444,GO:0044446,GO:0044464,GO:0048193,GO:0048213,GO:0051179,GO:0051234,GO:0065003,GO:0071840,GO:0099023
HiC_scaffold_1	AUGUSTUS	intron	205556252	205557142	1.0	-	.	ID=g1744.t1.intron1;Parent=g1744.t1
HiC_scaffold_1	AUGUSTUS	exon	205557143	205557202	.	-	.	ID=g1744.t1.exon2;Parent=g1744.t1
HiC_scaffold_1	AUGUSTUS	CDS	205557143	205557202	1.0	-	0	ID=g1744.t1.CDS2;Parent=g1744.t1
HiC_scaffold_1	AUGUSTUS	start_codon	205557200	205557202	.	-	0	ID=g1744.t1.start1;Parent=g1744.t1
HiC_scaffold_1	AUGUSTUS	stop_codon	205576371	205576373	.	-	0	ID=g1745.t1.stop1;Parent=g1745.t1
HiC_scaffold_1	AUGUSTUS	exon	205576371	205576559	.	-	.	ID=g1745.t1.exon1;Parent=g1745.t1
HiC_scaffold_1	AUGUSTUS	CDS	205576371	205576559	1.0	-	0	ID=g1745.t1.CDS1;Parent=g1745.t1
HiC_scaffold_1	AUGUSTUS	gene	205576371	205604049	.	-	.	ID=g1745
HiC_scaffold_1	AUGUSTUS	mRNA	205576371	205604049	1.0	-	.	ID=g1745.t1;Parent=g1745;em_target=9668.ENSMPUP00000001273;em_score=2261.2;em_evalue=0.0;em_tcov=.;em_OGs=COG0151@1|root,COG0299@1|root,KOG0237@2759|Eukaryota,KOG3076@2759|Eukaryota,38BPB@33154|Opisthokonta,3BDXA@33208|Metazoa,3CXAA@33213|Bilateria,4819S@7711|Chordata,48WR7@7742|Vertebrata,3JB9Y@40674|Mammalia,3EKFX@33554|Carnivora;em_COG_cat=F;em_desc=Trifunctional purine biosynthetic protein adenosine-3;em_max_annot_lvl=33208|Metazoa;em_Preferred_name=GART;em_EC=2.1.2.2,6.3.3.1,6.3.4.13;em_KEGG_ko=ko:K11787;em_KEGG_Pathway=ko00230,ko00670,ko01100,ko01110,ko01130,ko01523,map00230,map00670,map01100,map01110,map01130,map01523;em_KEGG_Module=M00048;em_KEGG_Reaction=R04144,R04208,R04325,R04326;em_KEGG_rclass=RC00026,RC00090,RC00166,RC00197,RC01100,RC01128;em_BRITE=ko00000,ko00001,ko00002,ko01000;em_PFAMs=AIRS,AIRS_C,Formyl_trans_N,GARS_A,GARS_C,GARS_N;em_GOs=GO:0001505,GO:0003674,GO:0003824,GO:0004637,GO:0004641,GO:0004644,GO:0005575,GO:0005622,GO:0005623,GO:0005737,GO:0005829,GO:0006082,GO:0006139,GO:0006144,GO:0006163,GO:0006164,GO:0006188,GO:0006189,GO:0006520,GO:0006544,GO:0006575,GO:0006725,GO:0006732,GO:0006753,GO:0006760,GO:0006793,GO:0006796,GO:0006807,GO:0008150,GO:0008152,GO:0009058,GO:0009069,GO:0009108,GO:0009112,GO:0009113,GO:0009117,GO:0009123,GO:0009124,GO:0009126,GO:0009127,GO:0009150,GO:0009152,GO:0009156,GO:0009161,GO:0009165,GO:0009167,GO:0009168,GO:0009259,GO:0009260,GO:0009396,GO:0009987,GO:0010033,GO:0010035,GO:0016053,GO:0016740,GO:0016741,GO:0016742,GO:0016874,GO:0016879,GO:0016882,GO:0017144,GO:0018130,GO:0019438,GO:0019637,GO:0019693,GO:0019752,GO:0034641,GO:0034654,GO:0042133,GO:0042221,GO:0042398,GO:0042440,GO:0042558,GO:0042559,GO:0043436,GO:0043603,GO:0043604,GO:0044237,GO:0044238,GO:0044249,GO:0044271,GO:0044281,GO:0044283,GO:0044424,GO:0044444,GO:0044464,GO:0046040,GO:0046112,GO:0046148,GO:0046390,GO:0046394,GO:0046483,GO:0046653,GO:0046654,GO:0050896,GO:0051186,GO:0051188,GO:0055086,GO:0065007,GO:0065008,GO:0071704,GO:0072521,GO:0072522,GO:0090407,GO:1901135,GO:1901137,GO:1901293,GO:1901360,GO:1901362,GO:1901564,GO:1901566,GO:1901576,GO:1901605
HiC_scaffold_1	AUGUSTUS	intron	205576560	205576655	1.0	-	.	ID=g1745.t1.intron1;Parent=g1745.t1
HiC_scaffold_1	AUGUSTUS	exon	205576656	205576771	.	-	.	ID=g1745.t1.exon2;Parent=g1745.t1
HiC_scaffold_1	AUGUSTUS	CDS	205576656	205576771	1.0	-	2	ID=g1745.t1.CDS2;Parent=g1745.t1
HiC_scaffold_1	AUGUSTUS	intron	205576772	205577704	1.0	-	.	ID=g1745.t1.intron2;Parent=g1745.t1
HiC_scaffold_1	AUGUSTUS	exon	205577705	205577846	.	-	.	ID=g1745.t1.exon3;Parent=g1745.t1
HiC_scaffold_1	AUGUSTUS	CDS	205577705	205577846	1.0	-	0	ID=g1745.t1.CDS3;Parent=g1745.t1
HiC_scaffold_1	AUGUSTUS	intron	205577847	205578111	1.0	-	.	ID=g1745.t1.intron3;Parent=g1745.t1
HiC_scaffold_1	AUGUSTUS	exon	205578112	205578242	.	-	.	ID=g1745.t1.exon4;Parent=g1745.t1
HiC_scaffold_1	AUGUSTUS	CDS	205578112	205578242	1.0	-	2	ID=g1745.t1.CDS4;Parent=g1745.t1
HiC_scaffold_1	AUGUSTUS	intron	205578243	205580170	1.0	-	.	ID=g1745.t1.intron4;Parent=g1745.t1
HiC_scaffold_1	AUGUSTUS	exon	205580171	205580308	.	-	.	ID=g1745.t1.exon5;Parent=g1745.t1
HiC_scaffold_1	AUGUSTUS	CDS	205580171	205580308	1.0	-	2	ID=g1745.t1.CDS5;Parent=g1745.t1
HiC_scaffold_1	AUGUSTUS	intron	205580309	205581357	1.0	-	.	ID=g1745.t1.intron5;Parent=g1745.t1
HiC_scaffold_1	AUGUSTUS	exon	205581358	205581564	.	-	.	ID=g1745.t1.exon6;Parent=g1745.t1
HiC_scaffold_1	AUGUSTUS	CDS	205581358	205581564	1.0	-	2	ID=g1745.t1.CDS6;Parent=g1745.t1
HiC_scaffold_1	AUGUSTUS	intron	205581565	205585821	1.0	-	.	ID=g1745.t1.intron6;Parent=g1745.t1
HiC_scaffold_1	AUGUSTUS	exon	205585822	205585974	.	-	.	ID=g1745.t1.exon7;Parent=g1745.t1
HiC_scaffold_1	AUGUSTUS	CDS	205585822	205585974	1.0	-	2	ID=g1745.t1.CDS7;Parent=g1745.t1
HiC_scaffold_1	AUGUSTUS	intron	205585975	205586213	1.0	-	.	ID=g1745.t1.intron7;Parent=g1745.t1
HiC_scaffold_1	AUGUSTUS	exon	205586214	205586465	.	-	.	ID=g1745.t1.exon8;Parent=g1745.t1
HiC_scaffold_1	AUGUSTUS	CDS	205586214	205586465	1.0	-	2	ID=g1745.t1.CDS8;Parent=g1745.t1
HiC_scaffold_1	AUGUSTUS	intron	205586466	205587838	1.0	-	.	ID=g1745.t1.intron8;Parent=g1745.t1
HiC_scaffold_1	AUGUSTUS	exon	205587839	205588037	.	-	.	ID=g1745.t1.exon9;Parent=g1745.t1
HiC_scaffold_1	AUGUSTUS	CDS	205587839	205588037	1.0	-	0	ID=g1745.t1.CDS9;Parent=g1745.t1
HiC_scaffold_1	AUGUSTUS	intron	205588038	205589007	1.0	-	.	ID=g1745.t1.intron9;Parent=g1745.t1
HiC_scaffold_1	AUGUSTUS	exon	205589008	205589117	.	-	.	ID=g1745.t1.exon10;Parent=g1745.t1
HiC_scaffold_1	AUGUSTUS	CDS	205589008	205589117	1.0	-	2	ID=g1745.t1.CDS10;Parent=g1745.t1
HiC_scaffold_1	AUGUSTUS	intron	205589118	205589494	1.0	-	.	ID=g1745.t1.intron10;Parent=g1745.t1
HiC_scaffold_1	AUGUSTUS	exon	205589495	205589589	.	-	.	ID=g1745.t1.exon11;Parent=g1745.t1
HiC_scaffold_1	AUGUSTUS	CDS	205589495	205589589	1.0	-	1	ID=g1745.t1.CDS11;Parent=g1745.t1
HiC_scaffold_1	AUGUSTUS	intron	205589590	205591916	1.0	-	.	ID=g1745.t1.intron11;Parent=g1745.t1
HiC_scaffold_1	AUGUSTUS	exon	205591917	205592148	.	-	.	ID=g1745.t1.exon12;Parent=g1745.t1
HiC_scaffold_1	AUGUSTUS	CDS	205591917	205592148	1.0	-	2	ID=g1745.t1.CDS12;Parent=g1745.t1
HiC_scaffold_1	AUGUSTUS	intron	205592149	205594864	1.0	-	.	ID=g1745.t1.intron12;Parent=g1745.t1
HiC_scaffold_1	AUGUSTUS	exon	205594865	205595033	.	-	.	ID=g1745.t1.exon13;Parent=g1745.t1
HiC_scaffold_1	AUGUSTUS	CDS	205594865	205595033	1.0	-	0	ID=g1745.t1.CDS13;Parent=g1745.t1
HiC_scaffold_1	AUGUSTUS	intron	205595034	205595218	1.0	-	.	ID=g1745.t1.intron13;Parent=g1745.t1
HiC_scaffold_1	AUGUSTUS	exon	205595219	205595304	.	-	.	ID=g1745.t1.exon14;Parent=g1745.t1
HiC_scaffold_1	AUGUSTUS	CDS	205595219	205595304	1.0	-	2	ID=g1745.t1.CDS14;Parent=g1745.t1
HiC_scaffold_1	AUGUSTUS	intron	205595305	205595745	1.0	-	.	ID=g1745.t1.intron14;Parent=g1745.t1
HiC_scaffold_1	AUGUSTUS	exon	205595746	205595833	.	-	.	ID=g1745.t1.exon15;Parent=g1745.t1
HiC_scaffold_1	AUGUSTUS	CDS	205595746	205595833	1.0	-	0	ID=g1745.t1.CDS15;Parent=g1745.t1
HiC_scaffold_1	AUGUSTUS	intron	205595834	205597851	1.0	-	.	ID=g1745.t1.intron15;Parent=g1745.t1
HiC_scaffold_1	AUGUSTUS	exon	205597852	205597977	.	-	.	ID=g1745.t1.exon16;Parent=g1745.t1
HiC_scaffold_1	AUGUSTUS	CDS	205597852	205597977	1.0	-	0	ID=g1745.t1.CDS16;Parent=g1745.t1
HiC_scaffold_1	AUGUSTUS	intron	205597978	205598492	1.0	-	.	ID=g1745.t1.intron16;Parent=g1745.t1
HiC_scaffold_1	AUGUSTUS	exon	205598493	205598561	.	-	.	ID=g1745.t1.exon17;Parent=g1745.t1
HiC_scaffold_1	AUGUSTUS	CDS	205598493	205598561	1.0	-	0	ID=g1745.t1.CDS17;Parent=g1745.t1
HiC_scaffold_1	AUGUSTUS	intron	205598562	205599502	1.0	-	.	ID=g1745.t1.intron17;Parent=g1745.t1
HiC_scaffold_1	AUGUSTUS	exon	205599503	205599614	.	-	.	ID=g1745.t1.exon18;Parent=g1745.t1
HiC_scaffold_1	AUGUSTUS	CDS	205599503	205599614	1.0	-	1	ID=g1745.t1.CDS18;Parent=g1745.t1
HiC_scaffold_1	AUGUSTUS	intron	205599615	205600707	1.0	-	.	ID=g1745.t1.intron18;Parent=g1745.t1
HiC_scaffold_1	AUGUSTUS	exon	205600708	205600882	.	-	.	ID=g1745.t1.exon19;Parent=g1745.t1
HiC_scaffold_1	AUGUSTUS	CDS	205600708	205600882	1.0	-	2	ID=g1745.t1.CDS19;Parent=g1745.t1
HiC_scaffold_1	AUGUSTUS	intron	205600883	205601354	1.0	-	.	ID=g1745.t1.intron19;Parent=g1745.t1
HiC_scaffold_1	AUGUSTUS	exon	205601355	205601450	.	-	.	ID=g1745.t1.exon20;Parent=g1745.t1
HiC_scaffold_1	AUGUSTUS	CDS	205601355	205601450	1.0	-	2	ID=g1745.t1.CDS20;Parent=g1745.t1
HiC_scaffold_1	AUGUSTUS	intron	205601451	205603904	1.0	-	.	ID=g1745.t1.intron20;Parent=g1745.t1
HiC_scaffold_1	AUGUSTUS	exon	205603905	205604049	.	-	.	ID=g1745.t1.exon21;Parent=g1745.t1
HiC_scaffold_1	AUGUSTUS	CDS	205603905	205604049	1.0	-	0	ID=g1745.t1.CDS21;Parent=g1745.t1
HiC_scaffold_1	AUGUSTUS	start_codon	205604047	205604049	.	-	0	ID=g1745.t1.start1;Parent=g1745.t1
HiC_scaffold_1	gmst	start_codon	205607873	205607875	225.098337	+	0	ID=g1746.t2.start1;Parent=g1746.t2
HiC_scaffold_1	gmst	CDS	205607873	205607949	225.098337	+	0	ID=g1746.t2.CDS1;Parent=g1746.t2
HiC_scaffold_1	gmst	exon	205607873	205607949	225.098337	+	0	ID=g1746.t2.exon1;Parent=g1746.t2
HiC_scaffold_1	AUGUSTUS	gene	205607873	205639574	.	+	.	ID=g1746
HiC_scaffold_1	gmst	mRNA	205607873	205639574	.	+	.	ID=g1746.t2;Parent=g1746;em_target=9668.ENSMPUP00000001279;em_score=5158.4;em_evalue=0.0;em_tcov=.;em_OGs=2BZCQ@1|root,2QPQ7@2759|Eukaryota,38EHM@33154|Opisthokonta,3BCWY@33208|Metazoa,3CUYF@33213|Bilateria,4877R@7711|Chordata,4931A@7742|Vertebrata,3JEJS@40674|Mammalia,3EPSA@33554|Carnivora;em_COG_cat=S;em_desc=SON DNA binding protein;em_max_annot_lvl=33208|Metazoa;em_Preferred_name=SON;em_PFAMs=DND1_DSRM,G-patch,RSRP,dsrm;em_GOs=GO:0000226,GO:0000278,GO:0000281,GO:0000910,GO:0003674,GO:0003676,GO:0003723,GO:0003725,GO:0005488,GO:0005515,GO:0005575,GO:0005622,GO:0005623,GO:0005634,GO:0005654,GO:0006139,GO:0006396,GO:0006397,GO:0006725,GO:0006807,GO:0006996,GO:0007010,GO:0007017,GO:0007049,GO:0008150,GO:0008152,GO:0009987,GO:0010467,GO:0010468,GO:0010941,GO:0016043,GO:0016070,GO:0016071,GO:0016604,GO:0016607,GO:0019219,GO:0019222,GO:0019904,GO:0022402,GO:0031323,GO:0031974,GO:0031981,GO:0034641,GO:0042981,GO:0043066,GO:0043067,GO:0043069,GO:0043170,GO:0043226,GO:0043227,GO:0043229,GO:0043231,GO:0043233,GO:0043484,GO:0044237,GO:0044238,GO:0044422,GO:0044424,GO:0044428,GO:0044446,GO:0044451,GO:0044464,GO:0046483,GO:0048024,GO:0048519,GO:0048523,GO:0050684,GO:0050733,GO:0050789,GO:0050794,GO:0051171,GO:0051252,GO:0051301,GO:0051726,GO:0060255,GO:0060548,GO:0061640,GO:0065007,GO:0070013,GO:0071704,GO:0071840,GO:0080090,GO:0090304,GO:0097159,GO:1901360,GO:1901363,GO:1903047,GO:1903311
HiC_scaffold_1	gmst	intron	205607950	205611029	225.098337	+	0	ID=g1746.t2.intron1;Parent=g1746.t2
HiC_scaffold_1	gmst	CDS	205611030	205611196	225.098337	+	1	ID=g1746.t2.CDS2;Parent=g1746.t2
HiC_scaffold_1	gmst	exon	205611030	205611196	225.098337	+	1	ID=g1746.t2.exon2;Parent=g1746.t2
HiC_scaffold_1	gmst	intron	205611197	205613121	225.098337	+	0	ID=g1746.t2.intron2;Parent=g1746.t2
HiC_scaffold_1	gmst	CDS	205613122	205619055	225.098337	+	2	ID=g1746.t2.CDS3;Parent=g1746.t2
HiC_scaffold_1	gmst	exon	205613122	205619055	225.098337	+	2	ID=g1746.t2.exon3;Parent=g1746.t2
HiC_scaffold_1	AUGUSTUS	start_codon	205616340	205616342	.	+	0	ID=g1746.t1.start1;Parent=g1746.t1
HiC_scaffold_1	AUGUSTUS	exon	205616340	205619055	.	+	.	ID=g1746.t1.exon1;Parent=g1746.t1
HiC_scaffold_1	AUGUSTUS	CDS	205616340	205619055	0.87	+	0	ID=g1746.t1.CDS1;Parent=g1746.t1
HiC_scaffold_1	AUGUSTUS	mRNA	205616340	205639574	0.87	+	.	ID=g1746.t1;Parent=g1746;em_target=9668.ENSMPUP00000001279;em_score=2726.2;em_evalue=0.0;em_tcov=.;em_OGs=2BZCQ@1|root,2QPQ7@2759|Eukaryota,38EHM@33154|Opisthokonta,3BCWY@33208|Metazoa,3CUYF@33213|Bilateria,4877R@7711|Chordata,4931A@7742|Vertebrata,3JEJS@40674|Mammalia,3EPSA@33554|Carnivora;em_COG_cat=S;em_desc=SON DNA binding protein;em_max_annot_lvl=33208|Metazoa;em_Preferred_name=SON;em_PFAMs=DND1_DSRM,G-patch,RSRP,dsrm;em_GOs=GO:0000226,GO:0000278,GO:0000281,GO:0000910,GO:0003674,GO:0003676,GO:0003723,GO:0003725,GO:0005488,GO:0005515,GO:0005575,GO:0005622,GO:0005623,GO:0005634,GO:0005654,GO:0006139,GO:0006396,GO:0006397,GO:0006725,GO:0006807,GO:0006996,GO:0007010,GO:0007017,GO:0007049,GO:0008150,GO:0008152,GO:0009987,GO:0010467,GO:0010468,GO:0010941,GO:0016043,GO:0016070,GO:0016071,GO:0016604,GO:0016607,GO:0019219,GO:0019222,GO:0019904,GO:0022402,GO:0031323,GO:0031974,GO:0031981,GO:0034641,GO:0042981,GO:0043066,GO:0043067,GO:0043069,GO:0043170,GO:0043226,GO:0043227,GO:0043229,GO:0043231,GO:0043233,GO:0043484,GO:0044237,GO:0044238,GO:0044422,GO:0044424,GO:0044428,GO:0044446,GO:0044451,GO:0044464,GO:0046483,GO:0048024,GO:0048519,GO:0048523,GO:0050684,GO:0050733,GO:0050789,GO:0050794,GO:0051171,GO:0051252,GO:0051301,GO:0051726,GO:0060255,GO:0060548,GO:0061640,GO:0065007,GO:0070013,GO:0071704,GO:0071840,GO:0080090,GO:0090304,GO:0097159,GO:1901360,GO:1901363,GO:1903047,GO:1903311
HiC_scaffold_1	AUGUSTUS	intron	205619056	205620714	1.0	+	.	ID=g1746.t1.intron1;Parent=g1746.t1
HiC_scaffold_1	gmst	intron	205619056	205620714	225.098337	+	0	ID=g1746.t2.intron3;Parent=g1746.t2
HiC_scaffold_1	AUGUSTUS	exon	205620715	205620875	.	+	.	ID=g1746.t1.exon2;Parent=g1746.t1
HiC_scaffold_1	AUGUSTUS	CDS	205620715	205620875	1.0	+	2	ID=g1746.t1.CDS2;Parent=g1746.t1
HiC_scaffold_1	gmst	CDS	205620715	205620875	225.098337	+	2	ID=g1746.t2.CDS4;Parent=g1746.t2
HiC_scaffold_1	gmst	exon	205620715	205620875	225.098337	+	2	ID=g1746.t2.exon4;Parent=g1746.t2
HiC_scaffold_1	AUGUSTUS	intron	205620876	205622780	1.0	+	.	ID=g1746.t1.intron2;Parent=g1746.t1
HiC_scaffold_1	gmst	intron	205620876	205622780	225.098337	+	0	ID=g1746.t2.intron4;Parent=g1746.t2
HiC_scaffold_1	AUGUSTUS	exon	205622781	205622927	.	+	.	ID=g1746.t1.exon3;Parent=g1746.t1
HiC_scaffold_1	AUGUSTUS	CDS	205622781	205622927	1.0	+	0	ID=g1746.t1.CDS3;Parent=g1746.t1
HiC_scaffold_1	gmst	CDS	205622781	205622927	225.098337	+	0	ID=g1746.t2.CDS5;Parent=g1746.t2
HiC_scaffold_1	gmst	exon	205622781	205622927	225.098337	+	0	ID=g1746.t2.exon5;Parent=g1746.t2
HiC_scaffold_1	AUGUSTUS	intron	205622928	205623097	1.0	+	.	ID=g1746.t1.intron3;Parent=g1746.t1
HiC_scaffold_1	gmst	intron	205622928	205623097	225.098337	+	0	ID=g1746.t2.intron5;Parent=g1746.t2
HiC_scaffold_1	AUGUSTUS	exon	205623098	205623286	.	+	.	ID=g1746.t1.exon4;Parent=g1746.t1
HiC_scaffold_1	AUGUSTUS	CDS	205623098	205623286	1.0	+	0	ID=g1746.t1.CDS4;Parent=g1746.t1
HiC_scaffold_1	gmst	CDS	205623098	205623286	225.098337	+	0	ID=g1746.t2.CDS6;Parent=g1746.t2
HiC_scaffold_1	gmst	exon	205623098	205623286	225.098337	+	0	ID=g1746.t2.exon6;Parent=g1746.t2
HiC_scaffold_1	AUGUSTUS	intron	205623287	205630479	1.0	+	.	ID=g1746.t1.intron4;Parent=g1746.t1
HiC_scaffold_1	gmst	intron	205623287	205630479	225.098337	+	0	ID=g1746.t2.intron6;Parent=g1746.t2
HiC_scaffold_1	AUGUSTUS	exon	205630480	205630590	.	+	.	ID=g1746.t1.exon5;Parent=g1746.t1
HiC_scaffold_1	AUGUSTUS	CDS	205630480	205630590	1.0	+	0	ID=g1746.t1.CDS5;Parent=g1746.t1
HiC_scaffold_1	gmst	CDS	205630480	205630590	225.098337	+	0	ID=g1746.t2.CDS7;Parent=g1746.t2
HiC_scaffold_1	gmst	exon	205630480	205630590	225.098337	+	0	ID=g1746.t2.exon7;Parent=g1746.t2
HiC_scaffold_1	AUGUSTUS	intron	205630591	205631705	1.0	+	.	ID=g1746.t1.intron5;Parent=g1746.t1
HiC_scaffold_1	gmst	intron	205630591	205631705	225.098337	+	0	ID=g1746.t2.intron7;Parent=g1746.t2
HiC_scaffold_1	AUGUSTUS	exon	205631706	205631822	.	+	.	ID=g1746.t1.exon6;Parent=g1746.t1
HiC_scaffold_1	AUGUSTUS	CDS	205631706	205631822	1.0	+	0	ID=g1746.t1.CDS6;Parent=g1746.t1
HiC_scaffold_1	gmst	CDS	205631706	205631822	225.098337	+	0	ID=g1746.t2.CDS8;Parent=g1746.t2
HiC_scaffold_1	gmst	exon	205631706	205631822	225.098337	+	0	ID=g1746.t2.exon8;Parent=g1746.t2
HiC_scaffold_1	AUGUSTUS	intron	205631823	205635993	1.0	+	.	ID=g1746.t1.intron6;Parent=g1746.t1
HiC_scaffold_1	gmst	intron	205631823	205635993	225.098337	+	0	ID=g1746.t2.intron8;Parent=g1746.t2
HiC_scaffold_1	AUGUSTUS	exon	205635994	205636141	.	+	.	ID=g1746.t1.exon7;Parent=g1746.t1
HiC_scaffold_1	AUGUSTUS	CDS	205635994	205636141	1.0	+	0	ID=g1746.t1.CDS7;Parent=g1746.t1
HiC_scaffold_1	gmst	CDS	205635994	205636141	225.098337	+	0	ID=g1746.t2.CDS9;Parent=g1746.t2
HiC_scaffold_1	gmst	exon	205635994	205636141	225.098337	+	0	ID=g1746.t2.exon9;Parent=g1746.t2
HiC_scaffold_1	AUGUSTUS	intron	205636142	205638551	1.0	+	.	ID=g1746.t1.intron7;Parent=g1746.t1
HiC_scaffold_1	gmst	intron	205636142	205638551	225.098337	+	0	ID=g1746.t2.intron9;Parent=g1746.t2
HiC_scaffold_1	AUGUSTUS	exon	205638552	205638623	.	+	.	ID=g1746.t1.exon8;Parent=g1746.t1
HiC_scaffold_1	AUGUSTUS	CDS	205638552	205638623	1.0	+	2	ID=g1746.t1.CDS8;Parent=g1746.t1
HiC_scaffold_1	gmst	CDS	205638552	205638623	225.098337	+	2	ID=g1746.t2.CDS10;Parent=g1746.t2
HiC_scaffold_1	gmst	exon	205638552	205638623	225.098337	+	2	ID=g1746.t2.exon10;Parent=g1746.t2
HiC_scaffold_1	AUGUSTUS	intron	205638624	205638726	1.0	+	.	ID=g1746.t1.intron8;Parent=g1746.t1
HiC_scaffold_1	gmst	intron	205638624	205638726	225.098337	+	0	ID=g1746.t2.intron10;Parent=g1746.t2
HiC_scaffold_1	AUGUSTUS	exon	205638727	205638842	.	+	.	ID=g1746.t1.exon9;Parent=g1746.t1
HiC_scaffold_1	AUGUSTUS	CDS	205638727	205638842	1.0	+	2	ID=g1746.t1.CDS9;Parent=g1746.t1
HiC_scaffold_1	gmst	CDS	205638727	205638842	225.098337	+	2	ID=g1746.t2.CDS11;Parent=g1746.t2
HiC_scaffold_1	gmst	exon	205638727	205638842	225.098337	+	2	ID=g1746.t2.exon11;Parent=g1746.t2
HiC_scaffold_1	AUGUSTUS	intron	205638843	205639415	1.0	+	.	ID=g1746.t1.intron9;Parent=g1746.t1
HiC_scaffold_1	gmst	intron	205638843	205639415	225.098337	+	0	ID=g1746.t2.intron11;Parent=g1746.t2
HiC_scaffold_1	AUGUSTUS	exon	205639416	205639574	.	+	.	ID=g1746.t1.exon10;Parent=g1746.t1
HiC_scaffold_1	AUGUSTUS	CDS	205639416	205639574	1.0	+	0	ID=g1746.t1.CDS10;Parent=g1746.t1
HiC_scaffold_1	gmst	CDS	205639416	205639574	225.098337	+	0	ID=g1746.t2.CDS12;Parent=g1746.t2
HiC_scaffold_1	gmst	exon	205639416	205639574	225.098337	+	0	ID=g1746.t2.exon12;Parent=g1746.t2
HiC_scaffold_1	AUGUSTUS	stop_codon	205639572	205639574	.	+	0	ID=g1746.t1.stop1;Parent=g1746.t1
HiC_scaffold_1	gmst	stop_codon	205639572	205639574	225.098337	+	0	ID=g1746.t2.stop1;Parent=g1746.t2
HiC_scaffold_1	AUGUSTUS	stop_codon	205641339	205641341	.	-	0	ID=g1747.t1.stop1;Parent=g1747.t1
HiC_scaffold_1	gmst	stop_codon	205641339	205641341	63.257789	-	0	ID=g1747.t2.stop1;Parent=g1747.t2
HiC_scaffold_1	AUGUSTUS	exon	205641339	205641476	.	-	.	ID=g1747.t1.exon1;Parent=g1747.t1
HiC_scaffold_1	AUGUSTUS	CDS	205641339	205641476	1.0	-	0	ID=g1747.t1.CDS1;Parent=g1747.t1
HiC_scaffold_1	gmst	CDS	205641339	205641476	63.257789	-	0	ID=g1747.t2.CDS1;Parent=g1747.t2
HiC_scaffold_1	gmst	exon	205641339	205641476	63.257789	-	0	ID=g1747.t2.exon1;Parent=g1747.t2
HiC_scaffold_1	AUGUSTUS	mRNA	205641339	205651831	1.0	-	.	ID=g1747.t1;Parent=g1747;em_target=9707.XP_004406333.1;em_score=1197.7;em_evalue=0.0;em_tcov=.;em_OGs=KOG4734@1|root,KOG4734@2759|Eukaryota,38DWR@33154|Opisthokonta,3BDAU@33208|Metazoa,3CUQ3@33213|Bilateria,484YE@7711|Chordata,48WV9@7742|Vertebrata,3J6WI@40674|Mammalia,3EKDH@33554|Carnivora;em_COG_cat=S;em_desc=downstream neighbor of Son;em_max_annot_lvl=33208|Metazoa;em_Preferred_name=DONSON;em_KEGG_ko=ko:K22422;em_BRITE=ko00000,ko03400;em_GOs=GO:0000003,GO:0000075,GO:0000077,GO:0000278,GO:0002064,GO:0002065,GO:0002066,GO:0003006,GO:0005575,GO:0005622,GO:0005623,GO:0005634,GO:0005657,GO:0005694,GO:0006139,GO:0006259,GO:0006260,GO:0006261,GO:0006275,GO:0006277,GO:0006725,GO:0006807,GO:0006950,GO:0006974,GO:0007049,GO:0007093,GO:0007095,GO:0007276,GO:0007281,GO:0007292,GO:0007304,GO:0007306,GO:0007307,GO:0007346,GO:0008150,GO:0008152,GO:0008156,GO:0008283,GO:0009058,GO:0009059,GO:0009653,GO:0009888,GO:0009889,GO:0009890,GO:0009892,GO:0009987,GO:0010389,GO:0010556,GO:0010558,GO:0010564,GO:0010605,GO:0010927,GO:0010948,GO:0010972,GO:0016043,GO:0018130,GO:0019219,GO:0019222,GO:0019438,GO:0019953,GO:0022402,GO:0022412,GO:0022414,GO:0022607,GO:0030154,GO:0030703,GO:0030707,GO:0030855,GO:0030894,GO:0031323,GO:0031324,GO:0031326,GO:0031327,GO:0031570,GO:0031572,GO:0032501,GO:0032502,GO:0032504,GO:0032989,GO:0032991,GO:0032993,GO:0033260,GO:0033554,GO:0034641,GO:0034645,GO:0034654,GO:0043170,GO:0043226,GO:0043227,GO:0043228,GO:0043229,GO:0043231,GO:0043232,GO:0044085,GO:0044237,GO:0044238,GO:0044249,GO:0044260,GO:0044271,GO:0044422,GO:0044424,GO:0044427,GO:0044446,GO:0044464,GO:0044703,GO:0044773,GO:0044774,GO:0044786,GO:0044818,GO:0045005,GO:0045786,GO:0045930,GO:0045934,GO:0046483,GO:0048468,GO:0048477,GO:0048478,GO:0048519,GO:0048523,GO:0048609,GO:0048646,GO:0048856,GO:0048869,GO:0050789,GO:0050794,GO:0050896,GO:0051052,GO:0051053,GO:0051171,GO:0051172,GO:0051704,GO:0051716,GO:0051726,GO:0060255,GO:0060429,GO:0065007,GO:0071704,GO:0071840,GO:0071897,GO:0080090,GO:0090304,GO:0090329,GO:1901360,GO:1901362,GO:1901576,GO:1901987,GO:1901988,GO:1901990,GO:1901991,GO:1902749,GO:1902750,GO:1903047,GO:2000104,GO:2000112,GO:2000113
HiC_scaffold_1	AUGUSTUS	gene	205641339	205652116	.	-	.	ID=g1747
HiC_scaffold_1	gmst	mRNA	205641339	205652116	.	-	.	ID=g1747.t2;Parent=g1747;em_target=9707.XP_004406333.1;em_score=1197.2;em_evalue=0.0;em_tcov=.;em_OGs=KOG4734@1|root,KOG4734@2759|Eukaryota,38DWR@33154|Opisthokonta,3BDAU@33208|Metazoa,3CUQ3@33213|Bilateria,484YE@7711|Chordata,48WV9@7742|Vertebrata,3J6WI@40674|Mammalia,3EKDH@33554|Carnivora;em_COG_cat=S;em_desc=downstream neighbor of Son;em_max_annot_lvl=33208|Metazoa;em_Preferred_name=DONSON;em_KEGG_ko=ko:K22422;em_BRITE=ko00000,ko03400;em_GOs=GO:0000003,GO:0000075,GO:0000077,GO:0000278,GO:0002064,GO:0002065,GO:0002066,GO:0003006,GO:0005575,GO:0005622,GO:0005623,GO:0005634,GO:0005657,GO:0005694,GO:0006139,GO:0006259,GO:0006260,GO:0006261,GO:0006275,GO:0006277,GO:0006725,GO:0006807,GO:0006950,GO:0006974,GO:0007049,GO:0007093,GO:0007095,GO:0007276,GO:0007281,GO:0007292,GO:0007304,GO:0007306,GO:0007307,GO:0007346,GO:0008150,GO:0008152,GO:0008156,GO:0008283,GO:0009058,GO:0009059,GO:0009653,GO:0009888,GO:0009889,GO:0009890,GO:0009892,GO:0009987,GO:0010389,GO:0010556,GO:0010558,GO:0010564,GO:0010605,GO:0010927,GO:0010948,GO:0010972,GO:0016043,GO:0018130,GO:0019219,GO:0019222,GO:0019438,GO:0019953,GO:0022402,GO:0022412,GO:0022414,GO:0022607,GO:0030154,GO:0030703,GO:0030707,GO:0030855,GO:0030894,GO:0031323,GO:0031324,GO:0031326,GO:0031327,GO:0031570,GO:0031572,GO:0032501,GO:0032502,GO:0032504,GO:0032989,GO:0032991,GO:0032993,GO:0033260,GO:0033554,GO:0034641,GO:0034645,GO:0034654,GO:0043170,GO:0043226,GO:0043227,GO:0043228,GO:0043229,GO:0043231,GO:0043232,GO:0044085,GO:0044237,GO:0044238,GO:0044249,GO:0044260,GO:0044271,GO:0044422,GO:0044424,GO:0044427,GO:0044446,GO:0044464,GO:0044703,GO:0044773,GO:0044774,GO:0044786,GO:0044818,GO:0045005,GO:0045786,GO:0045930,GO:0045934,GO:0046483,GO:0048468,GO:0048477,GO:0048478,GO:0048519,GO:0048523,GO:0048609,GO:0048646,GO:0048856,GO:0048869,GO:0050789,GO:0050794,GO:0050896,GO:0051052,GO:0051053,GO:0051171,GO:0051172,GO:0051704,GO:0051716,GO:0051726,GO:0060255,GO:0060429,GO:0065007,GO:0071704,GO:0071840,GO:0071897,GO:0080090,GO:0090304,GO:0090329,GO:1901360,GO:1901362,GO:1901576,GO:1901987,GO:1901988,GO:1901990,GO:1901991,GO:1902749,GO:1902750,GO:1903047,GO:2000104,GO:2000112,GO:2000113
HiC_scaffold_1	AUGUSTUS	intron	205641477	205642547	1.0	-	.	ID=g1747.t1.intron1;Parent=g1747.t1
HiC_scaffold_1	gmst	intron	205641477	205642547	63.257789	-	0	ID=g1747.t2.intron1;Parent=g1747.t2
HiC_scaffold_1	AUGUSTUS	exon	205642548	205642760	.	-	.	ID=g1747.t1.exon2;Parent=g1747.t1
HiC_scaffold_1	AUGUSTUS	CDS	205642548	205642760	1.0	-	0	ID=g1747.t1.CDS2;Parent=g1747.t1
HiC_scaffold_1	gmst	CDS	205642548	205642760	63.257789	-	0	ID=g1747.t2.CDS2;Parent=g1747.t2
HiC_scaffold_1	gmst	exon	205642548	205642760	63.257789	-	0	ID=g1747.t2.exon2;Parent=g1747.t2
HiC_scaffold_1	AUGUSTUS	intron	205642761	205644200	1.0	-	.	ID=g1747.t1.intron2;Parent=g1747.t1
HiC_scaffold_1	gmst	intron	205642761	205644200	63.257789	-	0	ID=g1747.t2.intron2;Parent=g1747.t2
HiC_scaffold_1	AUGUSTUS	exon	205644201	205644399	.	-	.	ID=g1747.t1.exon3;Parent=g1747.t1
HiC_scaffold_1	AUGUSTUS	CDS	205644201	205644399	1.0	-	1	ID=g1747.t1.CDS3;Parent=g1747.t1
HiC_scaffold_1	gmst	CDS	205644201	205644399	63.257789	-	1	ID=g1747.t2.CDS3;Parent=g1747.t2
HiC_scaffold_1	gmst	exon	205644201	205644399	63.257789	-	1	ID=g1747.t2.exon3;Parent=g1747.t2
HiC_scaffold_1	AUGUSTUS	intron	205644400	205644879	1.0	-	.	ID=g1747.t1.intron3;Parent=g1747.t1
HiC_scaffold_1	gmst	intron	205644400	205644879	63.257789	-	0	ID=g1747.t2.intron3;Parent=g1747.t2
HiC_scaffold_1	AUGUSTUS	exon	205644880	205644984	.	-	.	ID=g1747.t1.exon4;Parent=g1747.t1
HiC_scaffold_1	AUGUSTUS	CDS	205644880	205644984	1.0	-	1	ID=g1747.t1.CDS4;Parent=g1747.t1
HiC_scaffold_1	gmst	CDS	205644880	205644984	63.257789	-	1	ID=g1747.t2.CDS4;Parent=g1747.t2
HiC_scaffold_1	gmst	exon	205644880	205644984	63.257789	-	1	ID=g1747.t2.exon4;Parent=g1747.t2
HiC_scaffold_1	AUGUSTUS	intron	205644985	205645099	1.0	-	.	ID=g1747.t1.intron4;Parent=g1747.t1
HiC_scaffold_1	gmst	intron	205644985	205645099	63.257789	-	0	ID=g1747.t2.intron4;Parent=g1747.t2
HiC_scaffold_1	AUGUSTUS	exon	205645100	205645178	.	-	.	ID=g1747.t1.exon5;Parent=g1747.t1
HiC_scaffold_1	AUGUSTUS	CDS	205645100	205645178	1.0	-	2	ID=g1747.t1.CDS5;Parent=g1747.t1
HiC_scaffold_1	gmst	CDS	205645100	205645178	63.257789	-	2	ID=g1747.t2.CDS5;Parent=g1747.t2
HiC_scaffold_1	gmst	exon	205645100	205645178	63.257789	-	2	ID=g1747.t2.exon5;Parent=g1747.t2
HiC_scaffold_1	AUGUSTUS	intron	205645179	205646025	1.0	-	.	ID=g1747.t1.intron5;Parent=g1747.t1
HiC_scaffold_1	gmst	intron	205645179	205646025	63.257789	-	0	ID=g1747.t2.intron5;Parent=g1747.t2
HiC_scaffold_1	AUGUSTUS	exon	205646026	205646204	.	-	.	ID=g1747.t1.exon6;Parent=g1747.t1
HiC_scaffold_1	AUGUSTUS	CDS	205646026	205646204	1.0	-	1	ID=g1747.t1.CDS6;Parent=g1747.t1
HiC_scaffold_1	gmst	CDS	205646026	205646204	63.257789	-	1	ID=g1747.t2.CDS6;Parent=g1747.t2
HiC_scaffold_1	gmst	exon	205646026	205646204	63.257789	-	1	ID=g1747.t2.exon6;Parent=g1747.t2
HiC_scaffold_1	AUGUSTUS	intron	205646205	205647241	1.0	-	.	ID=g1747.t1.intron6;Parent=g1747.t1
HiC_scaffold_1	gmst	intron	205646205	205647241	63.257789	-	0	ID=g1747.t2.intron6;Parent=g1747.t2
HiC_scaffold_1	AUGUSTUS	exon	205647242	205647420	.	-	.	ID=g1747.t1.exon7;Parent=g1747.t1
HiC_scaffold_1	AUGUSTUS	CDS	205647242	205647420	1.0	-	0	ID=g1747.t1.CDS7;Parent=g1747.t1
HiC_scaffold_1	gmst	CDS	205647242	205647420	63.257789	-	0	ID=g1747.t2.CDS7;Parent=g1747.t2
HiC_scaffold_1	gmst	exon	205647242	205647420	63.257789	-	0	ID=g1747.t2.exon7;Parent=g1747.t2
HiC_scaffold_1	AUGUSTUS	intron	205647421	205648582	1.0	-	.	ID=g1747.t1.intron7;Parent=g1747.t1
HiC_scaffold_1	gmst	intron	205647421	205648582	63.257789	-	0	ID=g1747.t2.intron7;Parent=g1747.t2
HiC_scaffold_1	AUGUSTUS	exon	205648583	205648786	.	-	.	ID=g1747.t1.exon8;Parent=g1747.t1
HiC_scaffold_1	AUGUSTUS	CDS	205648583	205648786	1.0	-	0	ID=g1747.t1.CDS8;Parent=g1747.t1
HiC_scaffold_1	gmst	CDS	205648583	205648786	63.257789	-	0	ID=g1747.t2.CDS8;Parent=g1747.t2
HiC_scaffold_1	gmst	exon	205648583	205648786	63.257789	-	0	ID=g1747.t2.exon8;Parent=g1747.t2
HiC_scaffold_1	AUGUSTUS	intron	205648787	205650696	1.0	-	.	ID=g1747.t1.intron8;Parent=g1747.t1
HiC_scaffold_1	gmst	intron	205648787	205650696	63.257789	-	0	ID=g1747.t2.intron8;Parent=g1747.t2
HiC_scaffold_1	AUGUSTUS	exon	205650697	205650777	.	-	.	ID=g1747.t1.exon9;Parent=g1747.t1
HiC_scaffold_1	AUGUSTUS	CDS	205650697	205650777	1.0	-	0	ID=g1747.t1.CDS9;Parent=g1747.t1
HiC_scaffold_1	gmst	CDS	205650697	205650777	63.257789	-	0	ID=g1747.t2.CDS9;Parent=g1747.t2
HiC_scaffold_1	gmst	exon	205650697	205650777	63.257789	-	0	ID=g1747.t2.exon9;Parent=g1747.t2
HiC_scaffold_1	AUGUSTUS	intron	205650778	205651516	1.0	-	.	ID=g1747.t1.intron9;Parent=g1747.t1
HiC_scaffold_1	gmst	intron	205650778	205651516	63.257789	-	0	ID=g1747.t2.intron9;Parent=g1747.t2
HiC_scaffold_1	AUGUSTUS	exon	205651517	205651831	.	-	.	ID=g1747.t1.exon10;Parent=g1747.t1
HiC_scaffold_1	AUGUSTUS	CDS	205651517	205651831	1.0	-	0	ID=g1747.t1.CDS10;Parent=g1747.t1
HiC_scaffold_1	gmst	CDS	205651517	205652116	63.257789	-	0	ID=g1747.t2.CDS10;Parent=g1747.t2
HiC_scaffold_1	gmst	exon	205651517	205652116	63.257789	-	0	ID=g1747.t2.exon10;Parent=g1747.t2
HiC_scaffold_1	AUGUSTUS	start_codon	205651829	205651831	.	-	0	ID=g1747.t1.start1;Parent=g1747.t1
HiC_scaffold_1	gmst	start_codon	205652114	205652116	63.257789	-	0	ID=g1747.t2.start1;Parent=g1747.t2
HiC_scaffold_1	AUGUSTUS	stop_codon	205652947	205652949	.	-	0	ID=g1748.t1.stop1;Parent=g1748.t1
HiC_scaffold_1	AUGUSTUS	exon	205652947	205653046	.	-	.	ID=g1748.t1.exon1;Parent=g1748.t1
HiC_scaffold_1	AUGUSTUS	CDS	205652947	205653046	0.84	-	1	ID=g1748.t1.CDS1;Parent=g1748.t1
HiC_scaffold_1	AUGUSTUS	gene	205652947	205693557	.	-	.	ID=g1748
HiC_scaffold_1	AUGUSTUS	mRNA	205652947	205693557	0.65	-	.	ID=g1748.t1;Parent=g1748;em_target=9668.ENSMPUP00000001299;em_score=852.6;em_evalue=8.4e-260;em_tcov=.;em_OGs=COG0604@1|root,KOG1198@2759|Eukaryota,39D99@33154|Opisthokonta,3BJZR@33208|Metazoa,3D1V2@33213|Bilateria,4894E@7711|Chordata,4900P@7742|Vertebrata,3J6A7@40674|Mammalia,3EKG4@33554|Carnivora;em_COG_cat=C;em_desc=Crystallin, zeta (quinone reductase)-like 1;em_max_annot_lvl=33208|Metazoa;em_Preferred_name=CRYZL1;em_GOs=GO:0000166,GO:0003674,GO:0003824,GO:0003960,GO:0005488,GO:0008150,GO:0008152,GO:0009987,GO:0016491,GO:0016651,GO:0016655,GO:0036094,GO:0042180,GO:0044237,GO:0044281,GO:0048037,GO:0050661,GO:0050662,GO:0051186,GO:0055114,GO:0071704,GO:0097159,GO:1901265,GO:1901363,GO:1901661;em_PFAMs=ADH_N
HiC_scaffold_1	AUGUSTUS	intron	205653047	205653692	1.0	-	.	ID=g1748.t1.intron1;Parent=g1748.t1
HiC_scaffold_1	AUGUSTUS	exon	205653693	205653738	.	-	.	ID=g1748.t1.exon2;Parent=g1748.t1
HiC_scaffold_1	AUGUSTUS	CDS	205653693	205653738	1.0	-	2	ID=g1748.t1.CDS2;Parent=g1748.t1
HiC_scaffold_1	AUGUSTUS	intron	205653739	205655859	1.0	-	.	ID=g1748.t1.intron2;Parent=g1748.t1
HiC_scaffold_1	AUGUSTUS	exon	205655860	205655965	.	-	.	ID=g1748.t1.exon3;Parent=g1748.t1
HiC_scaffold_1	AUGUSTUS	CDS	205655860	205655965	1.0	-	0	ID=g1748.t1.CDS3;Parent=g1748.t1
HiC_scaffold_1	AUGUSTUS	intron	205655966	205656849	1.0	-	.	ID=g1748.t1.intron3;Parent=g1748.t1
HiC_scaffold_1	AUGUSTUS	exon	205656850	205656971	.	-	.	ID=g1748.t1.exon4;Parent=g1748.t1
HiC_scaffold_1	AUGUSTUS	CDS	205656850	205656971	1.0	-	2	ID=g1748.t1.CDS4;Parent=g1748.t1
HiC_scaffold_1	AUGUSTUS	intron	205656972	205658321	1.0	-	.	ID=g1748.t1.intron4;Parent=g1748.t1
HiC_scaffold_1	AUGUSTUS	exon	205658322	205658420	.	-	.	ID=g1748.t1.exon5;Parent=g1748.t1
HiC_scaffold_1	AUGUSTUS	CDS	205658322	205658420	1.0	-	2	ID=g1748.t1.CDS5;Parent=g1748.t1
HiC_scaffold_1	AUGUSTUS	intron	205658421	205662130	1.0	-	.	ID=g1748.t1.intron5;Parent=g1748.t1
HiC_scaffold_1	AUGUSTUS	exon	205662131	205662242	.	-	.	ID=g1748.t1.exon6;Parent=g1748.t1
HiC_scaffold_1	AUGUSTUS	CDS	205662131	205662242	1.0	-	0	ID=g1748.t1.CDS6;Parent=g1748.t1
HiC_scaffold_1	AUGUSTUS	intron	205662243	205663438	1.0	-	.	ID=g1748.t1.intron6;Parent=g1748.t1
HiC_scaffold_1	AUGUSTUS	exon	205663439	205663572	.	-	.	ID=g1748.t1.exon7;Parent=g1748.t1
HiC_scaffold_1	AUGUSTUS	CDS	205663439	205663572	1.0	-	2	ID=g1748.t1.CDS7;Parent=g1748.t1
HiC_scaffold_1	AUGUSTUS	intron	205663573	205674672	1.0	-	.	ID=g1748.t1.intron7;Parent=g1748.t1
HiC_scaffold_1	AUGUSTUS	exon	205674673	205674741	.	-	.	ID=g1748.t1.exon8;Parent=g1748.t1
HiC_scaffold_1	AUGUSTUS	CDS	205674673	205674741	1.0	-	2	ID=g1748.t1.CDS8;Parent=g1748.t1
HiC_scaffold_1	AUGUSTUS	intron	205674742	205676373	1.0	-	.	ID=g1748.t1.intron8;Parent=g1748.t1
HiC_scaffold_1	AUGUSTUS	exon	205676374	205676418	.	-	.	ID=g1748.t1.exon9;Parent=g1748.t1
HiC_scaffold_1	AUGUSTUS	CDS	205676374	205676418	1.0	-	2	ID=g1748.t1.CDS9;Parent=g1748.t1
HiC_scaffold_1	AUGUSTUS	intron	205676419	205679231	1.0	-	.	ID=g1748.t1.intron9;Parent=g1748.t1
HiC_scaffold_1	AUGUSTUS	exon	205679232	205679304	.	-	.	ID=g1748.t1.exon10;Parent=g1748.t1
HiC_scaffold_1	AUGUSTUS	CDS	205679232	205679304	1.0	-	0	ID=g1748.t1.CDS10;Parent=g1748.t1
HiC_scaffold_1	AUGUSTUS	intron	205679305	205681912	1.0	-	.	ID=g1748.t1.intron10;Parent=g1748.t1
HiC_scaffold_1	AUGUSTUS	exon	205681913	205681990	.	-	.	ID=g1748.t1.exon11;Parent=g1748.t1
HiC_scaffold_1	AUGUSTUS	CDS	205681913	205681990	1.0	-	0	ID=g1748.t1.CDS11;Parent=g1748.t1
HiC_scaffold_1	AUGUSTUS	intron	205681991	205683649	1.0	-	.	ID=g1748.t1.intron11;Parent=g1748.t1
HiC_scaffold_1	AUGUSTUS	exon	205683650	205683721	.	-	.	ID=g1748.t1.exon12;Parent=g1748.t1
HiC_scaffold_1	AUGUSTUS	CDS	205683650	205683721	1.0	-	0	ID=g1748.t1.CDS12;Parent=g1748.t1
HiC_scaffold_1	AUGUSTUS	intron	205683722	205693458	1.0	-	.	ID=g1748.t1.intron12;Parent=g1748.t1
HiC_scaffold_1	AUGUSTUS	exon	205693459	205693557	.	-	.	ID=g1748.t1.exon13;Parent=g1748.t1
HiC_scaffold_1	AUGUSTUS	CDS	205693459	205693557	0.76	-	0	ID=g1748.t1.CDS13;Parent=g1748.t1
HiC_scaffold_1	AUGUSTUS	start_codon	205693555	205693557	.	-	0	ID=g1748.t1.start1;Parent=g1748.t1
HiC_scaffold_1	AUGUSTUS	start_codon	205761791	205761793	.	+	0	ID=g1749.t1.start1;Parent=g1749.t1
HiC_scaffold_1	AUGUSTUS	exon	205761791	205761818	.	+	.	ID=g1749.t1.exon1;Parent=g1749.t1
HiC_scaffold_1	AUGUSTUS	CDS	205761791	205761818	1.0	+	0	ID=g1749.t1.CDS1;Parent=g1749.t1
HiC_scaffold_1	AUGUSTUS	gene	205761791	205908235	.	+	.	ID=g1749
HiC_scaffold_1	AUGUSTUS	mRNA	205761791	205908235	1.0	+	.	ID=g1749.t1;Parent=g1749;em_target=29073.XP_008700072.1;em_score=3844.6;em_evalue=0.0;em_tcov=.;em_OGs=COG5422@1|root,KOG1029@1|root,KOG1029@2759|Eukaryota,KOG4305@2759|Eukaryota,38FEJ@33154|Opisthokonta,3B9FS@33208|Metazoa,3CVRA@33213|Bilateria,481F8@7711|Chordata,48UWB@7742|Vertebrata,3J965@40674|Mammalia,3EJ7Z@33554|Carnivora;em_COG_cat=T;em_desc=Intersectin 1;em_max_annot_lvl=33208|Metazoa;em_Preferred_name=ITSN1;em_KEGG_ko=ko:K20045;em_BRITE=ko00000,ko04131;em_PFAMs=C2,EF-hand_4,INTAP,PH_13,RhoGEF,SH3_1,SH3_9;em_GOs=GO:0001932,GO:0001934,GO:0002052,GO:0002791,GO:0002793,GO:0003674,GO:0005085,GO:0005088,GO:0005089,GO:0005198,GO:0005488,GO:0005509,GO:0005515,GO:0005575,GO:0005622,GO:0005623,GO:0005737,GO:0005829,GO:0005886,GO:0005905,GO:0005938,GO:0006810,GO:0006897,GO:0007154,GO:0007165,GO:0007166,GO:0007167,GO:0007169,GO:0007186,GO:0007264,GO:0007275,GO:0007399,GO:0007416,GO:0007417,GO:0007420,GO:0007528,GO:0008021,GO:0008047,GO:0008104,GO:0008150,GO:0008284,GO:0008593,GO:0009893,GO:0009966,GO:0009967,GO:0009968,GO:0009987,GO:0010562,GO:0010604,GO:0010646,GO:0010647,GO:0010648,GO:0010720,GO:0010817,GO:0010941,GO:0010942,GO:0010975,GO:0010976,GO:0012505,GO:0016020,GO:0016043,GO:0016192,GO:0017016,GO:0017048,GO:0019207,GO:0019209,GO:0019220,GO:0019222,GO:0019899,GO:0022008,GO:0022607,GO:0023051,GO:0023052,GO:0023056,GO:0023057,GO:0030027,GO:0030100,GO:0030133,GO:0030139,GO:0030154,GO:0030234,GO:0030424,GO:0030425,GO:0031252,GO:0031267,GO:0031323,GO:0031325,GO:0031344,GO:0031346,GO:0031399,GO:0031401,GO:0031410,GO:0031982,GO:0032268,GO:0032270,GO:0032501,GO:0032502,GO:0032879,GO:0032947,GO:0033036,GO:0033267,GO:0033674,GO:0035556,GO:0036062,GO:0036465,GO:0036477,GO:0040007,GO:0042127,GO:0042325,GO:0042327,GO:0042734,GO:0042981,GO:0042995,GO:0043005,GO:0043025,GO:0043065,GO:0043066,GO:0043067,GO:0043068,GO:0043069,GO:0043085,GO:0043167,GO:0043169,GO:0043195,GO:0043197,GO:0043226,GO:0043227,GO:0043229,GO:0043523,GO:0043524,GO:0043549,GO:0043679,GO:0044085,GO:0044093,GO:0044297,GO:0044306,GO:0044309,GO:0044424,GO:0044425,GO:0044444,GO:0044448,GO:0044456,GO:0044459,GO:0044463,GO:0044464,GO:0045177,GO:0045179,GO:0045202,GO:0045595,GO:0045597,GO:0045664,GO:0045666,GO:0045746,GO:0045807,GO:0045859,GO:0045860,GO:0045937,GO:0046872,GO:0046883,GO:0046887,GO:0048013,GO:0048488,GO:0048513,GO:0048518,GO:0048519,GO:0048522,GO:0048523,GO:0048583,GO:0048584,GO:0048585,GO:0048589,GO:0048699,GO:0048731,GO:0048856,GO:0048869,GO:0050767,GO:0050769,GO:0050773,GO:0050789,GO:0050790,GO:0050793,GO:0050794,GO:0050808,GO:0050896,GO:0051020,GO:0051046,GO:0051047,GO:0051049,GO:0051050,GO:0051056,GO:0051094,GO:0051124,GO:0051128,GO:0051130,GO:0051171,GO:0051173,GO:0051174,GO:0051179,GO:0051234,GO:0051239,GO:0051240,GO:0051246,GO:0051247,GO:0051338,GO:0051347,GO:0051641,GO:0051649,GO:0051716,GO:0051896,GO:0051897,GO:0051960,GO:0051962,GO:0060123,GO:0060124,GO:0060255,GO:0060284,GO:0060322,GO:0060341,GO:0060548,GO:0060627,GO:0060998,GO:0060999,GO:0061024,GO:0065007,GO:0065008,GO:0065009,GO:0070064,GO:0070382,GO:0071840,GO:0071944,GO:0072091,GO:0080090,GO:0090087,GO:0090276,GO:0090277,GO:0097060,GO:0097440,GO:0097447,GO:0097458,GO:0097708,GO:0098590,GO:0098657,GO:0098693,GO:0098772,GO:0098793,GO:0098794,GO:0099003,GO:0099503,GO:0099504,GO:0099568,GO:0099738,GO:0120025,GO:0120035,GO:0120038,GO:0150034,GO:1900006,GO:1900242,GO:1900244,GO:1901214,GO:1901215,GO:1902531,GO:1902533,GO:1902692,GO:1903421,GO:1903423,GO:1903530,GO:1903532,GO:2000026,GO:2000177,GO:2000179,GO:2000648,GO:2001286,GO:2001288
HiC_scaffold_1	AUGUSTUS	intron	205761819	205764566	1.0	+	.	ID=g1749.t1.intron1;Parent=g1749.t1
HiC_scaffold_1	AUGUSTUS	exon	205764567	205764659	.	+	.	ID=g1749.t1.exon2;Parent=g1749.t1
HiC_scaffold_1	AUGUSTUS	CDS	205764567	205764659	1.0	+	2	ID=g1749.t1.CDS2;Parent=g1749.t1
HiC_scaffold_1	AUGUSTUS	intron	205764660	205765879	1.0	+	.	ID=g1749.t1.intron2;Parent=g1749.t1
HiC_scaffold_1	AUGUSTUS	exon	205765880	205765943	.	+	.	ID=g1749.t1.exon3;Parent=g1749.t1
HiC_scaffold_1	AUGUSTUS	CDS	205765880	205765943	1.0	+	2	ID=g1749.t1.CDS3;Parent=g1749.t1
HiC_scaffold_1	AUGUSTUS	intron	205765944	205776808	1.0	+	.	ID=g1749.t1.intron3;Parent=g1749.t1
HiC_scaffold_1	AUGUSTUS	exon	205776809	205776969	.	+	.	ID=g1749.t1.exon4;Parent=g1749.t1
HiC_scaffold_1	AUGUSTUS	CDS	205776809	205776969	1.0	+	1	ID=g1749.t1.CDS4;Parent=g1749.t1
HiC_scaffold_1	AUGUSTUS	intron	205776970	205784607	1.0	+	.	ID=g1749.t1.intron4;Parent=g1749.t1
HiC_scaffold_1	AUGUSTUS	exon	205784608	205784787	.	+	.	ID=g1749.t1.exon5;Parent=g1749.t1
HiC_scaffold_1	AUGUSTUS	CDS	205784608	205784787	1.0	+	2	ID=g1749.t1.CDS5;Parent=g1749.t1
HiC_scaffold_1	AUGUSTUS	intron	205784788	205786583	1.0	+	.	ID=g1749.t1.intron5;Parent=g1749.t1
HiC_scaffold_1	AUGUSTUS	exon	205786584	205786680	.	+	.	ID=g1749.t1.exon6;Parent=g1749.t1
HiC_scaffold_1	AUGUSTUS	CDS	205786584	205786680	1.0	+	2	ID=g1749.t1.CDS6;Parent=g1749.t1
HiC_scaffold_1	AUGUSTUS	intron	205786681	205789740	1.0	+	.	ID=g1749.t1.intron6;Parent=g1749.t1
HiC_scaffold_1	AUGUSTUS	exon	205789741	205789841	.	+	.	ID=g1749.t1.exon7;Parent=g1749.t1
HiC_scaffold_1	AUGUSTUS	CDS	205789741	205789841	1.0	+	1	ID=g1749.t1.CDS7;Parent=g1749.t1
HiC_scaffold_1	AUGUSTUS	intron	205789842	205794854	1.0	+	.	ID=g1749.t1.intron7;Parent=g1749.t1
HiC_scaffold_1	AUGUSTUS	exon	205794855	205794918	.	+	.	ID=g1749.t1.exon8;Parent=g1749.t1
HiC_scaffold_1	AUGUSTUS	CDS	205794855	205794918	1.0	+	2	ID=g1749.t1.CDS8;Parent=g1749.t1
HiC_scaffold_1	AUGUSTUS	intron	205794919	205797855	1.0	+	.	ID=g1749.t1.intron8;Parent=g1749.t1
HiC_scaffold_1	AUGUSTUS	exon	205797856	205797993	.	+	.	ID=g1749.t1.exon9;Parent=g1749.t1
HiC_scaffold_1	AUGUSTUS	CDS	205797856	205797993	1.0	+	1	ID=g1749.t1.CDS9;Parent=g1749.t1
HiC_scaffold_1	AUGUSTUS	intron	205797994	205799284	1.0	+	.	ID=g1749.t1.intron9;Parent=g1749.t1
HiC_scaffold_1	AUGUSTUS	exon	205799285	205799400	.	+	.	ID=g1749.t1.exon10;Parent=g1749.t1
HiC_scaffold_1	AUGUSTUS	CDS	205799285	205799400	1.0	+	1	ID=g1749.t1.CDS10;Parent=g1749.t1
HiC_scaffold_1	AUGUSTUS	intron	205799401	205805283	1.0	+	.	ID=g1749.t1.intron10;Parent=g1749.t1
HiC_scaffold_1	AUGUSTUS	exon	205805284	205805546	.	+	.	ID=g1749.t1.exon11;Parent=g1749.t1
HiC_scaffold_1	AUGUSTUS	CDS	205805284	205805546	1.0	+	2	ID=g1749.t1.CDS11;Parent=g1749.t1
HiC_scaffold_1	AUGUSTUS	intron	205805547	205807702	1.0	+	.	ID=g1749.t1.intron11;Parent=g1749.t1
HiC_scaffold_1	AUGUSTUS	exon	205807703	205807852	.	+	.	ID=g1749.t1.exon12;Parent=g1749.t1
HiC_scaffold_1	AUGUSTUS	CDS	205807703	205807852	1.0	+	0	ID=g1749.t1.CDS12;Parent=g1749.t1
HiC_scaffold_1	AUGUSTUS	intron	205807853	205808274	1.0	+	.	ID=g1749.t1.intron12;Parent=g1749.t1
HiC_scaffold_1	AUGUSTUS	exon	205808275	205808415	.	+	.	ID=g1749.t1.exon13;Parent=g1749.t1
HiC_scaffold_1	AUGUSTUS	CDS	205808275	205808415	1.0	+	0	ID=g1749.t1.CDS13;Parent=g1749.t1
HiC_scaffold_1	AUGUSTUS	intron	205808416	205813887	1.0	+	.	ID=g1749.t1.intron13;Parent=g1749.t1
HiC_scaffold_1	AUGUSTUS	exon	205813888	205813975	.	+	.	ID=g1749.t1.exon14;Parent=g1749.t1
HiC_scaffold_1	AUGUSTUS	CDS	205813888	205813975	1.0	+	0	ID=g1749.t1.CDS14;Parent=g1749.t1
HiC_scaffold_1	AUGUSTUS	intron	205813976	205814119	1.0	+	.	ID=g1749.t1.intron14;Parent=g1749.t1
HiC_scaffold_1	AUGUSTUS	exon	205814120	205814259	.	+	.	ID=g1749.t1.exon15;Parent=g1749.t1
HiC_scaffold_1	AUGUSTUS	CDS	205814120	205814259	1.0	+	2	ID=g1749.t1.CDS15;Parent=g1749.t1
HiC_scaffold_1	AUGUSTUS	intron	205814260	205827052	1.0	+	.	ID=g1749.t1.intron15;Parent=g1749.t1
HiC_scaffold_1	AUGUSTUS	exon	205827053	205827180	.	+	.	ID=g1749.t1.exon16;Parent=g1749.t1
HiC_scaffold_1	AUGUSTUS	CDS	205827053	205827180	1.0	+	0	ID=g1749.t1.CDS16;Parent=g1749.t1
HiC_scaffold_1	AUGUSTUS	intron	205827181	205830254	1.0	+	.	ID=g1749.t1.intron16;Parent=g1749.t1
HiC_scaffold_1	AUGUSTUS	exon	205830255	205830484	.	+	.	ID=g1749.t1.exon17;Parent=g1749.t1
HiC_scaffold_1	AUGUSTUS	CDS	205830255	205830484	1.0	+	1	ID=g1749.t1.CDS17;Parent=g1749.t1
HiC_scaffold_1	AUGUSTUS	intron	205830485	205832458	1.0	+	.	ID=g1749.t1.intron17;Parent=g1749.t1
HiC_scaffold_1	AUGUSTUS	exon	205832459	205832580	.	+	.	ID=g1749.t1.exon18;Parent=g1749.t1
HiC_scaffold_1	AUGUSTUS	CDS	205832459	205832580	1.0	+	2	ID=g1749.t1.CDS18;Parent=g1749.t1
HiC_scaffold_1	AUGUSTUS	intron	205832581	205841207	1.0	+	.	ID=g1749.t1.intron18;Parent=g1749.t1
HiC_scaffold_1	AUGUSTUS	exon	205841208	205841455	.	+	.	ID=g1749.t1.exon19;Parent=g1749.t1
HiC_scaffold_1	AUGUSTUS	CDS	205841208	205841455	1.0	+	0	ID=g1749.t1.CDS19;Parent=g1749.t1
HiC_scaffold_1	AUGUSTUS	intron	205841456	205843630	1.0	+	.	ID=g1749.t1.intron19;Parent=g1749.t1
HiC_scaffold_1	AUGUSTUS	exon	205843631	205843790	.	+	.	ID=g1749.t1.exon20;Parent=g1749.t1
HiC_scaffold_1	AUGUSTUS	CDS	205843631	205843790	1.0	+	1	ID=g1749.t1.CDS20;Parent=g1749.t1
HiC_scaffold_1	AUGUSTUS	intron	205843791	205847056	1.0	+	.	ID=g1749.t1.intron20;Parent=g1749.t1
HiC_scaffold_1	AUGUSTUS	exon	205847057	205847262	.	+	.	ID=g1749.t1.exon21;Parent=g1749.t1
HiC_scaffold_1	AUGUSTUS	CDS	205847057	205847262	1.0	+	0	ID=g1749.t1.CDS21;Parent=g1749.t1
HiC_scaffold_1	AUGUSTUS	intron	205847263	205848055	1.0	+	.	ID=g1749.t1.intron21;Parent=g1749.t1
HiC_scaffold_1	AUGUSTUS	exon	205848056	205848138	.	+	.	ID=g1749.t1.exon22;Parent=g1749.t1
HiC_scaffold_1	AUGUSTUS	CDS	205848056	205848138	1.0	+	1	ID=g1749.t1.CDS22;Parent=g1749.t1
HiC_scaffold_1	AUGUSTUS	intron	205848139	205851914	1.0	+	.	ID=g1749.t1.intron22;Parent=g1749.t1
HiC_scaffold_1	AUGUSTUS	exon	205851915	205852081	.	+	.	ID=g1749.t1.exon23;Parent=g1749.t1
HiC_scaffold_1	AUGUSTUS	CDS	205851915	205852081	1.0	+	2	ID=g1749.t1.CDS23;Parent=g1749.t1
HiC_scaffold_1	AUGUSTUS	intron	205852082	205855432	1.0	+	.	ID=g1749.t1.intron23;Parent=g1749.t1
HiC_scaffold_1	AUGUSTUS	exon	205855433	205855478	.	+	.	ID=g1749.t1.exon24;Parent=g1749.t1
HiC_scaffold_1	AUGUSTUS	CDS	205855433	205855478	1.0	+	0	ID=g1749.t1.CDS24;Parent=g1749.t1
HiC_scaffold_1	AUGUSTUS	intron	205855479	205857758	1.0	+	.	ID=g1749.t1.intron24;Parent=g1749.t1
HiC_scaffold_1	AUGUSTUS	exon	205857759	205857880	.	+	.	ID=g1749.t1.exon25;Parent=g1749.t1
HiC_scaffold_1	AUGUSTUS	CDS	205857759	205857880	1.0	+	2	ID=g1749.t1.CDS25;Parent=g1749.t1
HiC_scaffold_1	AUGUSTUS	intron	205857881	205860368	1.0	+	.	ID=g1749.t1.intron25;Parent=g1749.t1
HiC_scaffold_1	AUGUSTUS	exon	205860369	205860486	.	+	.	ID=g1749.t1.exon26;Parent=g1749.t1
HiC_scaffold_1	AUGUSTUS	CDS	205860369	205860486	1.0	+	0	ID=g1749.t1.CDS26;Parent=g1749.t1
HiC_scaffold_1	AUGUSTUS	intron	205860487	205862121	1.0	+	.	ID=g1749.t1.intron26;Parent=g1749.t1
HiC_scaffold_1	AUGUSTUS	exon	205862122	205862313	.	+	.	ID=g1749.t1.exon27;Parent=g1749.t1
HiC_scaffold_1	AUGUSTUS	CDS	205862122	205862313	1.0	+	2	ID=g1749.t1.CDS27;Parent=g1749.t1
HiC_scaffold_1	AUGUSTUS	intron	205862314	205880303	1.0	+	.	ID=g1749.t1.intron27;Parent=g1749.t1
HiC_scaffold_1	AUGUSTUS	exon	205880304	205880425	.	+	.	ID=g1749.t1.exon28;Parent=g1749.t1
HiC_scaffold_1	AUGUSTUS	CDS	205880304	205880425	1.0	+	2	ID=g1749.t1.CDS28;Parent=g1749.t1
HiC_scaffold_1	AUGUSTUS	intron	205880426	205881856	1.0	+	.	ID=g1749.t1.intron28;Parent=g1749.t1
HiC_scaffold_1	AUGUSTUS	exon	205881857	205881963	.	+	.	ID=g1749.t1.exon29;Parent=g1749.t1
HiC_scaffold_1	AUGUSTUS	CDS	205881857	205881963	1.0	+	0	ID=g1749.t1.CDS29;Parent=g1749.t1
HiC_scaffold_1	AUGUSTUS	intron	205881964	205893070	1.0	+	.	ID=g1749.t1.intron29;Parent=g1749.t1
HiC_scaffold_1	AUGUSTUS	exon	205893071	205893254	.	+	.	ID=g1749.t1.exon30;Parent=g1749.t1
HiC_scaffold_1	AUGUSTUS	CDS	205893071	205893254	1.0	+	1	ID=g1749.t1.CDS30;Parent=g1749.t1
HiC_scaffold_1	AUGUSTUS	intron	205893255	205895121	1.0	+	.	ID=g1749.t1.intron30;Parent=g1749.t1
HiC_scaffold_1	AUGUSTUS	exon	205895122	205895220	.	+	.	ID=g1749.t1.exon31;Parent=g1749.t1
HiC_scaffold_1	AUGUSTUS	CDS	205895122	205895220	1.0	+	0	ID=g1749.t1.CDS31;Parent=g1749.t1
HiC_scaffold_1	AUGUSTUS	intron	205895221	205898395	1.0	+	.	ID=g1749.t1.intron31;Parent=g1749.t1
HiC_scaffold_1	AUGUSTUS	exon	205898396	205898563	.	+	.	ID=g1749.t1.exon32;Parent=g1749.t1
HiC_scaffold_1	AUGUSTUS	CDS	205898396	205898563	1.0	+	0	ID=g1749.t1.CDS32;Parent=g1749.t1
HiC_scaffold_1	AUGUSTUS	intron	205898564	205902456	1.0	+	.	ID=g1749.t1.intron32;Parent=g1749.t1
HiC_scaffold_1	AUGUSTUS	exon	205902457	205902669	.	+	.	ID=g1749.t1.exon33;Parent=g1749.t1
HiC_scaffold_1	AUGUSTUS	CDS	205902457	205902669	1.0	+	0	ID=g1749.t1.CDS33;Parent=g1749.t1
HiC_scaffold_1	AUGUSTUS	intron	205902670	205903736	1.0	+	.	ID=g1749.t1.intron33;Parent=g1749.t1
HiC_scaffold_1	AUGUSTUS	exon	205903737	205903858	.	+	.	ID=g1749.t1.exon34;Parent=g1749.t1
HiC_scaffold_1	AUGUSTUS	CDS	205903737	205903858	1.0	+	0	ID=g1749.t1.CDS34;Parent=g1749.t1
HiC_scaffold_1	AUGUSTUS	intron	205903859	205904858	1.0	+	.	ID=g1749.t1.intron34;Parent=g1749.t1
HiC_scaffold_1	AUGUSTUS	exon	205904859	205904941	.	+	.	ID=g1749.t1.exon35;Parent=g1749.t1
HiC_scaffold_1	AUGUSTUS	CDS	205904859	205904941	1.0	+	1	ID=g1749.t1.CDS35;Parent=g1749.t1
HiC_scaffold_1	AUGUSTUS	intron	205904942	205905245	1.0	+	.	ID=g1749.t1.intron35;Parent=g1749.t1
HiC_scaffold_1	AUGUSTUS	exon	205905246	205905329	.	+	.	ID=g1749.t1.exon36;Parent=g1749.t1
HiC_scaffold_1	AUGUSTUS	CDS	205905246	205905329	1.0	+	2	ID=g1749.t1.CDS36;Parent=g1749.t1
HiC_scaffold_1	AUGUSTUS	intron	205905330	205906154	1.0	+	.	ID=g1749.t1.intron36;Parent=g1749.t1
HiC_scaffold_1	AUGUSTUS	exon	205906155	205906328	.	+	.	ID=g1749.t1.exon37;Parent=g1749.t1
HiC_scaffold_1	AUGUSTUS	CDS	205906155	205906328	1.0	+	2	ID=g1749.t1.CDS37;Parent=g1749.t1
HiC_scaffold_1	AUGUSTUS	intron	205906329	205908086	1.0	+	.	ID=g1749.t1.intron37;Parent=g1749.t1
HiC_scaffold_1	AUGUSTUS	exon	205908087	205908235	.	+	.	ID=g1749.t1.exon38;Parent=g1749.t1
HiC_scaffold_1	AUGUSTUS	CDS	205908087	205908235	1.0	+	2	ID=g1749.t1.CDS38;Parent=g1749.t1
HiC_scaffold_1	AUGUSTUS	stop_codon	205908233	205908235	.	+	0	ID=g1749.t1.stop1;Parent=g1749.t1
HiC_scaffold_1	AUGUSTUS	stop_codon	205923638	205923640	.	-	0	ID=g1750.t1.stop1;Parent=g1750.t1
HiC_scaffold_1	AUGUSTUS	exon	205923638	205923751	.	-	.	ID=g1750.t1.exon1;Parent=g1750.t1
HiC_scaffold_1	AUGUSTUS	CDS	205923638	205923751	1.0	-	0	ID=g1750.t1.CDS1;Parent=g1750.t1
HiC_scaffold_1	AUGUSTUS	gene	205923638	205931859	.	-	.	ID=g1750
HiC_scaffold_1	AUGUSTUS	mRNA	205923638	205931859	1.0	-	.	ID=g1750.t1;Parent=g1750;em_target=9668.ENSMPUP00000001308;em_score=445.5;em_evalue=7.7e-137;em_tcov=.;em_OGs=COG0712@1|root,KOG1662@2759|Eukaryota,39SAW@33154|Opisthokonta,3BEPI@33208|Metazoa,3CTSY@33213|Bilateria,48466@7711|Chordata,48ZBF@7742|Vertebrata,3J48W@40674|Mammalia,3EHKX@33554|Carnivora;em_COG_cat=C;em_desc=ATP synthase subunit O;em_max_annot_lvl=33208|Metazoa;em_Preferred_name=ATP5O;em_KEGG_ko=ko:K02137;em_KEGG_Pathway=ko00190,ko01100,ko04714,ko05010,ko05012,ko05016,map00190,map01100,map04714,map05010,map05012,map05016;em_KEGG_Module=M00158;em_BRITE=ko00000,ko00001,ko00002;em_KEGG_TC=3.A.2.1;em_PFAMs=OSCP;em_GOs=GO:0000275,GO:0000276,GO:0003674,GO:0003824,GO:0005215,GO:0005488,GO:0005496,GO:0005575,GO:0005622,GO:0005623,GO:0005737,GO:0005739,GO:0005740,GO:0005743,GO:0005753,GO:0005756,GO:0005886,GO:0006091,GO:0006119,GO:0006139,GO:0006163,GO:0006164,GO:0006725,GO:0006753,GO:0006754,GO:0006793,GO:0006796,GO:0006807,GO:0006810,GO:0006811,GO:0006812,GO:0006839,GO:0006996,GO:0007005,GO:0007006,GO:0007007,GO:0007275,GO:0007568,GO:0008144,GO:0008150,GO:0008152,GO:0008289,GO:0008340,GO:0009058,GO:0009117,GO:0009123,GO:0009124,GO:0009126,GO:0009127,GO:0009141,GO:0009142,GO:0009144,GO:0009145,GO:0009150,GO:0009152,GO:0009156,GO:0009161,GO:0009165,GO:0009167,GO:0009168,GO:0009199,GO:0009201,GO:0009205,GO:0009206,GO:0009259,GO:0009260,GO:0009987,GO:0010259,GO:0015672,GO:0015985,GO:0015986,GO:0016020,GO:0016043,GO:0016310,GO:0016462,GO:0016469,GO:0016787,GO:0016817,GO:0016818,GO:0016887,GO:0017111,GO:0017144,GO:0018130,GO:0019438,GO:0019637,GO:0019693,GO:0019866,GO:0022857,GO:0031090,GO:0031966,GO:0031967,GO:0031975,GO:0032501,GO:0032502,GO:0032991,GO:0033177,GO:0033178,GO:0034220,GO:0034641,GO:0034654,GO:0042407,GO:0042776,GO:0043209,GO:0043226,GO:0043227,GO:0043229,GO:0043231,GO:0044237,GO:0044238,GO:0044249,GO:0044271,GO:0044281,GO:0044422,GO:0044424,GO:0044425,GO:0044429,GO:0044444,GO:0044446,GO:0044455,GO:0044464,GO:0044877,GO:0045259,GO:0045261,GO:0045263,GO:0045269,GO:0046034,GO:0046390,GO:0046483,GO:0046907,GO:0048856,GO:0051179,GO:0051234,GO:0051641,GO:0051649,GO:0055085,GO:0055086,GO:0061024,GO:0071704,GO:0071840,GO:0071944,GO:0072521,GO:0072522,GO:0090407,GO:0097159,GO:0098655,GO:0098660,GO:0098662,GO:0098796,GO:0098798,GO:0098800,GO:1901135,GO:1901137,GO:1901293,GO:1901360,GO:1901362,GO:1901564,GO:1901566,GO:1901576,GO:1902600,GO:1990542
HiC_scaffold_1	AUGUSTUS	intron	205923752	205924041	1.0	-	.	ID=g1750.t1.intron1;Parent=g1750.t1
HiC_scaffold_1	AUGUSTUS	exon	205924042	205924128	.	-	.	ID=g1750.t1.exon2;Parent=g1750.t1
HiC_scaffold_1	AUGUSTUS	CDS	205924042	205924128	1.0	-	0	ID=g1750.t1.CDS2;Parent=g1750.t1
HiC_scaffold_1	AUGUSTUS	intron	205924129	205926320	1.0	-	.	ID=g1750.t1.intron2;Parent=g1750.t1
HiC_scaffold_1	AUGUSTUS	exon	205926321	205926433	.	-	.	ID=g1750.t1.exon3;Parent=g1750.t1
HiC_scaffold_1	AUGUSTUS	CDS	205926321	205926433	1.0	-	2	ID=g1750.t1.CDS3;Parent=g1750.t1
HiC_scaffold_1	AUGUSTUS	intron	205926434	205927181	1.0	-	.	ID=g1750.t1.intron3;Parent=g1750.t1
HiC_scaffold_1	AUGUSTUS	exon	205927182	205927311	.	-	.	ID=g1750.t1.exon4;Parent=g1750.t1
HiC_scaffold_1	AUGUSTUS	CDS	205927182	205927311	1.0	-	0	ID=g1750.t1.CDS4;Parent=g1750.t1
HiC_scaffold_1	AUGUSTUS	intron	205927312	205929508	1.0	-	.	ID=g1750.t1.intron4;Parent=g1750.t1
HiC_scaffold_1	AUGUSTUS	exon	205929509	205929619	.	-	.	ID=g1750.t1.exon5;Parent=g1750.t1
HiC_scaffold_1	AUGUSTUS	CDS	205929509	205929619	1.0	-	0	ID=g1750.t1.CDS5;Parent=g1750.t1
HiC_scaffold_1	AUGUSTUS	intron	205929620	205930619	1.0	-	.	ID=g1750.t1.intron5;Parent=g1750.t1
HiC_scaffold_1	AUGUSTUS	exon	205930620	205930670	.	-	.	ID=g1750.t1.exon6;Parent=g1750.t1
HiC_scaffold_1	AUGUSTUS	CDS	205930620	205930670	1.0	-	0	ID=g1750.t1.CDS6;Parent=g1750.t1
HiC_scaffold_1	AUGUSTUS	intron	205930671	205931823	1.0	-	.	ID=g1750.t1.intron6;Parent=g1750.t1
HiC_scaffold_1	AUGUSTUS	exon	205931824	205931859	.	-	.	ID=g1750.t1.exon7;Parent=g1750.t1
HiC_scaffold_1	AUGUSTUS	CDS	205931824	205931859	1.0	-	0	ID=g1750.t1.CDS7;Parent=g1750.t1
HiC_scaffold_1	AUGUSTUS	start_codon	205931857	205931859	.	-	0	ID=g1750.t1.start1;Parent=g1750.t1
HiC_scaffold_1	AUGUSTUS	start_codon	206087057	206087059	.	+	0	ID=g1751.t1.start1;Parent=g1751.t1
HiC_scaffold_1	AUGUSTUS	gene	206087057	206089213	.	+	.	ID=g1751
HiC_scaffold_1	AUGUSTUS	exon	206087057	206089213	.	+	.	ID=g1751.t1.exon1;Parent=g1751.t1
HiC_scaffold_1	AUGUSTUS	mRNA	206087057	206089213	0.35	+	.	ID=g1751.t1;Parent=g1751;em_target=29073.XP_008700074.1;em_score=1622.3;em_evalue=0.0;em_tcov=.;em_OGs=COG0591@1|root,KOG2349@2759|Eukaryota,38E3B@33154|Opisthokonta,3BA8Y@33208|Metazoa,3CRHR@33213|Bilateria,48569@7711|Chordata,48ZG1@7742|Vertebrata,3JF7K@40674|Mammalia,3EMF6@33554|Carnivora;em_COG_cat=P;em_desc=sodium myo-inositol cotransporter;em_max_annot_lvl=33208|Metazoa;em_Preferred_name=SLC5A3;em_KEGG_ko=ko:K14158,ko:K14382,ko:K14383,ko:K14384,ko:K14389,ko:K14391;em_BRITE=ko00000,ko00001,ko02000,ko04147;em_KEGG_TC=2.A.21.3,2.A.21.3.1,2.A.21.3.3,2.A.21.3.4,2.A.21.3.5,2.A.21.3.6;em_PFAMs=SSF;em_GOs=GO:0003674,GO:0005215,GO:0005365,GO:0005367,GO:0005575,GO:0005623,GO:0005886,GO:0005887,GO:0005975,GO:0006020,GO:0006066,GO:0006810,GO:0006811,GO:0006812,GO:0006814,GO:0007275,GO:0007399,GO:0007422,GO:0008150,GO:0008152,GO:0008324,GO:0009987,GO:0015075,GO:0015077,GO:0015081,GO:0015166,GO:0015291,GO:0015293,GO:0015294,GO:0015318,GO:0015370,GO:0015672,GO:0015791,GO:0015798,GO:0015850,GO:0016020,GO:0016021,GO:0019751,GO:0022804,GO:0022857,GO:0022890,GO:0030001,GO:0031224,GO:0031226,GO:0032501,GO:0032502,GO:0034220,GO:0035725,GO:0043576,GO:0044237,GO:0044238,GO:0044262,GO:0044281,GO:0044425,GO:0044459,GO:0044464,GO:0046873,GO:0048731,GO:0048856,GO:0050789,GO:0051179,GO:0051234,GO:0051239,GO:0055085,GO:0065007,GO:0071702,GO:0071704,GO:0071944,GO:0098655,GO:0098660,GO:0098662,GO:1901615,GO:1901618;em_KEGG_Pathway=ko04973,ko04976,ko04978,map04973,map04976,map04978
HiC_scaffold_1	AUGUSTUS	CDS	206087057	206089213	0.35	+	0	ID=g1751.t1.CDS1;Parent=g1751.t1
HiC_scaffold_1	AUGUSTUS	stop_codon	206089211	206089213	.	+	0	ID=g1751.t1.stop1;Parent=g1751.t1
HiC_scaffold_1	AUGUSTUS	start_codon	206114851	206114853	.	+	0	ID=g1752.t1.start1;Parent=g1752.t1
HiC_scaffold_1	AUGUSTUS	exon	206114851	206114948	.	+	.	ID=g1752.t1.exon1;Parent=g1752.t1
HiC_scaffold_1	AUGUSTUS	CDS	206114851	206114948	0.8	+	0	ID=g1752.t1.CDS1;Parent=g1752.t1
HiC_scaffold_1	AUGUSTUS	gene	206114851	206130506	.	+	.	ID=g1752
HiC_scaffold_1	AUGUSTUS	mRNA	206114851	206130506	0.8	+	.	ID=g1752.t1;Parent=g1752;em_target=9668.ENSMPUP00000001319;em_score=200.9;em_evalue=8.4e-63;em_tcov=.;em_OGs=COG0360@1|root,KOG4708@2759|Eukaryota,3A40E@33154|Opisthokonta,3BRI7@33208|Metazoa,3D79J@33213|Bilateria,48EW5@7711|Chordata,49BJ3@7742|Vertebrata,3JGYM@40674|Mammalia,3EVGJ@33554|Carnivora;em_COG_cat=J;em_desc=ribosomal protein S6;em_max_annot_lvl=33208|Metazoa;em_Preferred_name=MRPS6;em_KEGG_ko=ko:K02990,ko:K14383;em_KEGG_Pathway=ko03010,map03010;em_KEGG_Module=M00178;em_BRITE=br01610,ko00000,ko00001,ko00002,ko02000,ko03011,ko03029;em_PFAMs=Ribosomal_S6;em_GOs=GO:0000313,GO:0000314,GO:0003674,GO:0003676,GO:0003723,GO:0003735,GO:0005198,GO:0005488,GO:0005575,GO:0005622,GO:0005623,GO:0005737,GO:0005739,GO:0005740,GO:0005743,GO:0005759,GO:0005761,GO:0005763,GO:0005840,GO:0006412,GO:0006414,GO:0006415,GO:0006518,GO:0006807,GO:0008150,GO:0008152,GO:0009058,GO:0009059,GO:0009987,GO:0010467,GO:0015935,GO:0016020,GO:0016043,GO:0019538,GO:0019843,GO:0019866,GO:0022411,GO:0031090,GO:0031966,GO:0031967,GO:0031974,GO:0031975,GO:0032543,GO:0032984,GO:0032991,GO:0034641,GO:0034645,GO:0043043,GO:0043170,GO:0043226,GO:0043227,GO:0043228,GO:0043229,GO:0043231,GO:0043232,GO:0043233,GO:0043603,GO:0043604,GO:0043624,GO:0043933,GO:0044237,GO:0044238,GO:0044249,GO:0044260,GO:0044267,GO:0044271,GO:0044391,GO:0044422,GO:0044424,GO:0044429,GO:0044444,GO:0044446,GO:0044464,GO:0070013,GO:0070125,GO:0070126,GO:0070181,GO:0071704,GO:0071840,GO:0097159,GO:0098798,GO:0140053,GO:1901363,GO:1901564,GO:1901566,GO:1901576,GO:1990904;em_KEGG_TC=2.A.21.3.5
HiC_scaffold_1	AUGUSTUS	intron	206114949	206130316	1.0	+	.	ID=g1752.t1.intron1;Parent=g1752.t1
HiC_scaffold_1	AUGUSTUS	exon	206130317	206130506	.	+	.	ID=g1752.t1.exon2;Parent=g1752.t1
HiC_scaffold_1	AUGUSTUS	CDS	206130317	206130506	1.0	+	1	ID=g1752.t1.CDS2;Parent=g1752.t1
HiC_scaffold_1	AUGUSTUS	stop_codon	206130504	206130506	.	+	0	ID=g1752.t1.stop1;Parent=g1752.t1
HiC_scaffold_1	AUGUSTUS	start_codon	206334006	206334008	.	+	0	ID=g1753.t1.start1;Parent=g1753.t1
HiC_scaffold_1	AUGUSTUS	gene	206334006	206334377	.	+	.	ID=g1753
HiC_scaffold_1	AUGUSTUS	exon	206334006	206334377	.	+	.	ID=g1753.t1.exon1;Parent=g1753.t1
HiC_scaffold_1	AUGUSTUS	mRNA	206334006	206334377	1.0	+	.	ID=g1753.t1;Parent=g1753;em_target=9668.ENSMPUP00000019101;em_score=267.6;em_evalue=3.8e-83;em_tcov=.;em_OGs=2BJM6@1|root,2S1GJ@2759|Eukaryota,3A233@33154|Opisthokonta,3BQE3@33208|Metazoa,3D7EG@33213|Bilateria,48EQ0@7711|Chordata,49BMN@7742|Vertebrata,3JGZB@40674|Mammalia,3EV7G@33554|Carnivora;em_COG_cat=P;em_desc=potassium voltage-gated channel;em_max_annot_lvl=33208|Metazoa;em_Preferred_name=KCNE2;em_KEGG_ko=ko:K04896;em_KEGG_Pathway=ko04971,map04971;em_BRITE=ko00000,ko00001,ko04040;em_KEGG_TC=8.A.10.2;em_PFAMs=ISK_Channel;em_GOs=GO:0001508,GO:0002027,GO:0003008,GO:0003012,GO:0003013,GO:0003015,GO:0003674,GO:0005215,GO:0005216,GO:0005244,GO:0005249,GO:0005261,GO:0005267,GO:0005488,GO:0005515,GO:0005575,GO:0005622,GO:0005623,GO:0005737,GO:0005783,GO:0005794,GO:0005886,GO:0005887,GO:0006810,GO:0006811,GO:0006812,GO:0006813,GO:0006928,GO:0006936,GO:0006941,GO:0007275,GO:0007423,GO:0007568,GO:0008015,GO:0008016,GO:0008076,GO:0008104,GO:0008150,GO:0008324,GO:0009893,GO:0009894,GO:0009896,GO:0009986,GO:0009987,GO:0010107,GO:0010604,GO:0010959,GO:0012505,GO:0015075,GO:0015077,GO:0015079,GO:0015267,GO:0015318,GO:0015459,GO:0015672,GO:0016020,GO:0016021,GO:0016247,GO:0019222,GO:0022803,GO:0022832,GO:0022836,GO:0022838,GO:0022839,GO:0022843,GO:0022857,GO:0022890,GO:0022898,GO:0023052,GO:0030001,GO:0030029,GO:0030048,GO:0030162,GO:0031224,GO:0031226,GO:0031323,GO:0031325,GO:0031329,GO:0031331,GO:0032268,GO:0032270,GO:0032409,GO:0032410,GO:0032411,GO:0032412,GO:0032413,GO:0032414,GO:0032501,GO:0032502,GO:0032879,GO:0032991,GO:0033036,GO:0034220,GO:0034613,GO:0034702,GO:0034703,GO:0034705,GO:0034762,GO:0034763,GO:0034764,GO:0034765,GO:0034766,GO:0034767,GO:0035637,GO:0035690,GO:0042176,GO:0042221,GO:0042391,GO:0042493,GO:0042802,GO:0042803,GO:0043226,GO:0043227,GO:0043229,GO:0043231,GO:0043266,GO:0043267,GO:0043269,GO:0043270,GO:0043271,GO:0043586,GO:0044057,GO:0044092,GO:0044093,GO:0044325,GO:0044424,GO:0044425,GO:0044444,GO:0044459,GO:0044464,GO:0045732,GO:0045862,GO:0046873,GO:0046983,GO:0048513,GO:0048518,GO:0048519,GO:0048522,GO:0048523,GO:0048731,GO:0048856,GO:0050789,GO:0050794,GO:0050896,GO:0051049,GO:0051050,GO:0051051,GO:0051171,GO:0051173,GO:0051179,GO:0051234,GO:0051239,GO:0051246,GO:0051247,GO:0051641,GO:0051716,GO:0051924,GO:0051928,GO:0055085,GO:0060047,GO:0060048,GO:0060255,GO:0060306,GO:0060307,GO:0061136,GO:0061337,GO:0065007,GO:0065008,GO:0065009,GO:0070252,GO:0070727,GO:0070887,GO:0071435,GO:0071804,GO:0071805,GO:0071944,GO:0080090,GO:0086001,GO:0086002,GO:0086003,GO:0086005,GO:0086008,GO:0086009,GO:0086011,GO:0086013,GO:0086091,GO:0098655,GO:0098660,GO:0098662,GO:0098772,GO:0098796,GO:0098797,GO:0098915,GO:0099106,GO:0099622,GO:0099623,GO:0099625,GO:1901016,GO:1901017,GO:1901019,GO:1901021,GO:1901379,GO:1901380,GO:1901385,GO:1901387,GO:1901800,GO:1901979,GO:1902159,GO:1902259,GO:1902260,GO:1902282,GO:1902495,GO:1903050,GO:1903052,GO:1903169,GO:1903362,GO:1903364,GO:1903522,GO:1903817,GO:1904062,GO:1904063,GO:1904064,GO:1904427,GO:1990351,GO:2001257,GO:2001258,GO:2001259
HiC_scaffold_1	AUGUSTUS	CDS	206334006	206334377	1.0	+	0	ID=g1753.t1.CDS1;Parent=g1753.t1
HiC_scaffold_1	AUGUSTUS	stop_codon	206334375	206334377	.	+	0	ID=g1753.t1.stop1;Parent=g1753.t1
HiC_scaffold_1	gmst	start_codon	206342160	206342162	14.971679	+	0	ID=g1754.t1.start1;Parent=g1754.t1
HiC_scaffold_1	gmst	CDS	206342160	206342171	14.971679	+	0	ID=g1754.t1.CDS1;Parent=g1754.t1
HiC_scaffold_1	gmst	exon	206342160	206342171	14.971679	+	0	ID=g1754.t1.exon1;Parent=g1754.t1
HiC_scaffold_1	gmst	gene	206342160	206347826	.	+	.	ID=g1754
HiC_scaffold_1	gmst	mRNA	206342160	206347826	.	+	.	ID=g1754.t1;Parent=g1754;em_target=9713.XP_006743834.1;em_score=108.6;em_evalue=9.1e-35;em_tcov=.;em_OGs=2C3YZ@1|root,2SFJD@2759|Eukaryota,3AC4D@33154|Opisthokonta,3BVKX@33208|Metazoa,3DB15@33213|Bilateria,48GK3@7711|Chordata,49DE6@7742|Vertebrata,3JI8H@40674|Mammalia,3EW8I@33554|Carnivora;em_COG_cat=S;em_desc=Small integral membrane protein;em_max_annot_lvl=33208|Metazoa;em_Preferred_name=SMIM11;em_PFAMs=FAM165;em_GOs=
HiC_scaffold_1	gmst	intron	206342172	206347661	14.971679	+	0	ID=g1754.t1.intron1;Parent=g1754.t1
HiC_scaffold_1	gmst	CDS	206347662	206347826	14.971679	+	0	ID=g1754.t1.CDS2;Parent=g1754.t1
HiC_scaffold_1	gmst	exon	206347662	206347826	14.971679	+	0	ID=g1754.t1.exon2;Parent=g1754.t1
HiC_scaffold_1	gmst	stop_codon	206347824	206347826	14.971679	+	0	ID=g1754.t1.stop1;Parent=g1754.t1
HiC_scaffold_1	AUGUSTUS	stop_codon	206359792	206359794	.	-	0	ID=g1755.t1.stop1;Parent=g1755.t1
HiC_scaffold_1	AUGUSTUS	gene	206359792	206360547	.	-	.	ID=g1755
HiC_scaffold_1	AUGUSTUS	exon	206359792	206360547	.	-	.	ID=g1755.t1.exon1;Parent=g1755.t1
HiC_scaffold_1	AUGUSTUS	mRNA	206359792	206360547	1.0	-	.	ID=g1755.t1;Parent=g1755;em_target=9668.ENSMPUP00000019107;em_score=574.4;em_evalue=9.8e-176;em_tcov=.;em_OGs=29RB9@1|root,2RXAQ@2759|Eukaryota,39R0A@33154|Opisthokonta,3BG4V@33208|Metazoa,3CTJK@33213|Bilateria,47ZWI@7711|Chordata,490MG@7742|Vertebrata,3J8ND@40674|Mammalia,3EHE1@33554|Carnivora;em_COG_cat=S;em_desc=Chromosome 21 open reading frame 140;em_max_annot_lvl=33208|Metazoa;em_Preferred_name=C21orf140
HiC_scaffold_1	AUGUSTUS	CDS	206359792	206360547	1.0	-	0	ID=g1755.t1.CDS1;Parent=g1755.t1
HiC_scaffold_1	AUGUSTUS	start_codon	206360545	206360547	.	-	0	ID=g1755.t1.start1;Parent=g1755.t1
HiC_scaffold_1	AUGUSTUS	stop_codon	206380134	206380136	.	-	0	ID=g1756.t1.stop1;Parent=g1756.t1
HiC_scaffold_1	AUGUSTUS	exon	206380134	206380546	.	-	.	ID=g1756.t1.exon1;Parent=g1756.t1
HiC_scaffold_1	AUGUSTUS	CDS	206380134	206380546	1.0	-	2	ID=g1756.t1.CDS1;Parent=g1756.t1
HiC_scaffold_1	AUGUSTUS	gene	206380134	206382008	.	-	.	ID=g1756
HiC_scaffold_1	AUGUSTUS	mRNA	206380134	206382008	1.0	-	.	ID=g1756.t1;Parent=g1756;em_target=9707.XP_004409684.1;em_score=273.9;em_evalue=4e-85;em_tcov=.;em_OGs=2D8HV@1|root,2TABH@2759|Eukaryota,3AK35@33154|Opisthokonta,3C079@33208|Metazoa,3D886@33213|Bilateria,48FI6@7711|Chordata,49CDU@7742|Vertebrata,3JHND@40674|Mammalia,3EX24@33554|Carnivora;em_COG_cat=S;em_desc=LOC388820-like;em_max_annot_lvl=33208|Metazoa;em_PFAMs=ISK_Channel;em_Preferred_name=;em_GOs=
HiC_scaffold_1	AUGUSTUS	intron	206380547	206382001	1.0	-	.	ID=g1756.t1.intron1;Parent=g1756.t1
HiC_scaffold_1	AUGUSTUS	exon	206382002	206382008	.	-	.	ID=g1756.t1.exon2;Parent=g1756.t1
HiC_scaffold_1	AUGUSTUS	CDS	206382002	206382008	1.0	-	0	ID=g1756.t1.CDS2;Parent=g1756.t1
HiC_scaffold_1	AUGUSTUS	start_codon	206382006	206382008	.	-	0	ID=g1756.t1.start1;Parent=g1756.t1
HiC_scaffold_1	AUGUSTUS	stop_codon	206402351	206402353	.	-	0	ID=g1757.t1.stop1;Parent=g1757.t1
HiC_scaffold_1	AUGUSTUS	gene	206402351	206402743	.	-	.	ID=g1757
HiC_scaffold_1	AUGUSTUS	exon	206402351	206402743	.	-	.	ID=g1757.t1.exon1;Parent=g1757.t1
HiC_scaffold_1	AUGUSTUS	mRNA	206402351	206402743	1.0	-	.	ID=g1757.t1;Parent=g1757;em_target=9668.ENSMPUP00000001322;em_score=282.0;em_evalue=1.9e-87;em_tcov=.;em_OGs=2E9X6@1|root,2SG7D@2759|Eukaryota,3A359@33154|Opisthokonta,3BQMT@33208|Metazoa,3D7J1@33213|Bilateria,48EUS@7711|Chordata,49BQP@7742|Vertebrata,3JGXX@40674|Mammalia,3EVE0@33554|Carnivora;em_COG_cat=P;em_desc=Potassium voltage-gated channel subfamily E member 1;em_max_annot_lvl=33208|Metazoa;em_Preferred_name=KCNE1;em_KEGG_ko=ko:K04894;em_KEGG_Pathway=ko04261,map04261;em_BRITE=ko00000,ko00001,ko04040;em_KEGG_TC=8.A.10.1;em_PFAMs=ISK_Channel;em_GOs=GO:0000003,GO:0001508,GO:0002027,GO:0002064,GO:0002070,GO:0003006,GO:0003008,GO:0003012,GO:0003013,GO:0003015,GO:0003674,GO:0005215,GO:0005216,GO:0005244,GO:0005249,GO:0005251,GO:0005261,GO:0005267,GO:0005488,GO:0005515,GO:0005575,GO:0005622,GO:0005623,GO:0005737,GO:0005783,GO:0005886,GO:0005887,GO:0006464,GO:0006486,GO:0006487,GO:0006493,GO:0006807,GO:0006810,GO:0006811,GO:0006812,GO:0006813,GO:0006928,GO:0006936,GO:0006941,GO:0007275,GO:0007548,GO:0007600,GO:0007605,GO:0008015,GO:0008016,GO:0008076,GO:0008092,GO:0008150,GO:0008152,GO:0008324,GO:0008406,GO:0008584,GO:0009058,GO:0009059,GO:0009100,GO:0009101,GO:0009268,GO:0009314,GO:0009416,GO:0009628,GO:0009719,GO:0009888,GO:0009986,GO:0009987,GO:0010033,GO:0010243,GO:0010447,GO:0010959,GO:0012505,GO:0014070,GO:0014074,GO:0015075,GO:0015077,GO:0015079,GO:0015267,GO:0015318,GO:0015459,GO:0015672,GO:0016020,GO:0016021,GO:0016247,GO:0016324,GO:0019538,GO:0021700,GO:0022414,GO:0022803,GO:0022832,GO:0022836,GO:0022838,GO:0022839,GO:0022843,GO:0022857,GO:0022890,GO:0022898,GO:0023052,GO:0030001,GO:0030016,GO:0030017,GO:0030018,GO:0030029,GO:0030048,GO:0030154,GO:0030855,GO:0031224,GO:0031226,GO:0031433,GO:0031674,GO:0032386,GO:0032387,GO:0032409,GO:0032410,GO:0032411,GO:0032412,GO:0032413,GO:0032414,GO:0032501,GO:0032502,GO:0032879,GO:0032880,GO:0032991,GO:0033157,GO:0034220,GO:0034645,GO:0034702,GO:0034703,GO:0034705,GO:0034762,GO:0034763,GO:0034764,GO:0034765,GO:0034766,GO:0034767,GO:0035637,GO:0036211,GO:0042221,GO:0042391,GO:0043170,GO:0043226,GO:0043227,GO:0043228,GO:0043229,GO:0043231,GO:0043232,GO:0043266,GO:0043267,GO:0043268,GO:0043269,GO:0043270,GO:0043271,GO:0043292,GO:0043412,GO:0043413,GO:0044057,GO:0044092,GO:0044093,GO:0044237,GO:0044238,GO:0044249,GO:0044260,GO:0044267,GO:0044325,GO:0044422,GO:0044424,GO:0044425,GO:0044444,GO:0044449,GO:0044459,GO:0044464,GO:0045137,GO:0045177,GO:0046546,GO:0046661,GO:0046683,GO:0046873,GO:0046982,GO:0046983,GO:0048468,GO:0048469,GO:0048513,GO:0048518,GO:0048519,GO:0048522,GO:0048523,GO:0048608,GO:0048731,GO:0048856,GO:0048869,GO:0050789,GO:0050794,GO:0050877,GO:0050896,GO:0050954,GO:0051049,GO:0051050,GO:0051051,GO:0051179,GO:0051223,GO:0051224,GO:0051234,GO:0051239,GO:0051591,GO:0051716,GO:0051924,GO:0051928,GO:0055085,GO:0060047,GO:0060048,GO:0060306,GO:0060307,GO:0060341,GO:0060429,GO:0061337,GO:0061458,GO:0065007,GO:0065008,GO:0065009,GO:0070085,GO:0070201,GO:0070252,GO:0070887,GO:0071214,GO:0071310,GO:0071320,GO:0071407,GO:0071417,GO:0071435,GO:0071467,GO:0071468,GO:0071478,GO:0071482,GO:0071495,GO:0071695,GO:0071704,GO:0071804,GO:0071805,GO:0071944,GO:0086001,GO:0086002,GO:0086003,GO:0086005,GO:0086009,GO:0086011,GO:0086013,GO:0086091,GO:0090087,GO:0090313,GO:0090315,GO:0090317,GO:0098590,GO:0098655,GO:0098660,GO:0098662,GO:0098772,GO:0098796,GO:0098797,GO:0098915,GO:0099080,GO:0099081,GO:0099106,GO:0099512,GO:0099622,GO:0099623,GO:0099625,GO:0104004,GO:1901016,GO:1901017,GO:1901018,GO:1901019,GO:1901021,GO:1901135,GO:1901137,GO:1901379,GO:1901380,GO:1901381,GO:1901385,GO:1901387,GO:1901564,GO:1901566,GO:1901576,GO:1901698,GO:1901699,GO:1901700,GO:1901701,GO:1902259,GO:1902260,GO:1902495,GO:1903169,GO:1903522,GO:1903533,GO:1903817,GO:1903818,GO:1903827,GO:1903828,GO:1904062,GO:1904063,GO:1904064,GO:1904427,GO:1904950,GO:1905475,GO:1905476,GO:1990351,GO:2001257,GO:2001258,GO:2001259
HiC_scaffold_1	AUGUSTUS	CDS	206402351	206402743	1.0	-	0	ID=g1757.t1.CDS1;Parent=g1757.t1
HiC_scaffold_1	AUGUSTUS	start_codon	206402741	206402743	.	-	0	ID=g1757.t1.start1;Parent=g1757.t1
HiC_scaffold_1	AUGUSTUS	stop_codon	206449535	206449537	.	-	0	ID=g1758.t1.stop1;Parent=g1758.t1
HiC_scaffold_1	AUGUSTUS	stop_codon	206449535	206449537	.	-	0	ID=g1758.t2.stop1;Parent=g1758.t2
HiC_scaffold_1	AUGUSTUS	exon	206449535	206449707	.	-	.	ID=g1758.t1.exon1;Parent=g1758.t1
HiC_scaffold_1	AUGUSTUS	exon	206449535	206449707	.	-	.	ID=g1758.t2.exon1;Parent=g1758.t2
HiC_scaffold_1	AUGUSTUS	CDS	206449535	206449707	1.0	-	2	ID=g1758.t1.CDS1;Parent=g1758.t1
HiC_scaffold_1	AUGUSTUS	CDS	206449535	206449707	1.0	-	2	ID=g1758.t2.CDS1;Parent=g1758.t2
HiC_scaffold_1	AUGUSTUS	mRNA	206449535	206458779	1.0	-	.	ID=g1758.t2;Parent=g1758;em_target=9612.ENSCAFP00000014048;em_score=441.1;em_evalue=1.3e-135;em_tcov=.;em_OGs=KOG4019@1|root,KOG4019@2759|Eukaryota,38DD5@33154|Opisthokonta,3BHIV@33208|Metazoa,3CTMV@33213|Bilateria,4866U@7711|Chordata,48WQM@7742|Vertebrata,3J6RT@40674|Mammalia,3ES2Z@33554|Carnivora;em_COG_cat=T;em_desc=Regulator of calcineurin 1;em_max_annot_lvl=33208|Metazoa;em_Preferred_name=RCAN1;em_GOs=GO:0002931,GO:0003008,GO:0003013,GO:0003674,GO:0003676,GO:0003677,GO:0003700,GO:0005488,GO:0005515,GO:0005575,GO:0005622,GO:0005623,GO:0005634,GO:0005737,GO:0006355,GO:0006950,GO:0006979,GO:0007154,GO:0007165,GO:0007275,GO:0007399,GO:0007417,GO:0007517,GO:0007519,GO:0007610,GO:0007611,GO:0007613,GO:0007614,GO:0007626,GO:0008015,GO:0008150,GO:0008597,GO:0009605,GO:0009612,GO:0009628,GO:0009888,GO:0009889,GO:0009966,GO:0009968,GO:0009987,GO:0010468,GO:0010556,GO:0010646,GO:0010648,GO:0010921,GO:0014706,GO:0014902,GO:0014904,GO:0019208,GO:0019219,GO:0019220,GO:0019222,GO:0019722,GO:0019888,GO:0019899,GO:0019902,GO:0019903,GO:0019932,GO:0023051,GO:0023052,GO:0023057,GO:0030154,GO:0030234,GO:0030346,GO:0031323,GO:0031326,GO:0031399,GO:0031987,GO:0032268,GO:0032501,GO:0032502,GO:0033173,GO:0035303,GO:0035304,GO:0035556,GO:0040011,GO:0042692,GO:0042802,GO:0043226,GO:0043227,GO:0043229,GO:0043231,GO:0043627,GO:0043666,GO:0044424,GO:0044464,GO:0045595,GO:0045596,GO:0048016,GO:0048468,GO:0048513,GO:0048519,GO:0048523,GO:0048583,GO:0048585,GO:0048731,GO:0048741,GO:0048747,GO:0048856,GO:0048869,GO:0050789,GO:0050790,GO:0050793,GO:0050794,GO:0050848,GO:0050849,GO:0050877,GO:0050890,GO:0050896,GO:0051093,GO:0051146,GO:0051147,GO:0051148,GO:0051150,GO:0051151,GO:0051171,GO:0051174,GO:0051246,GO:0051252,GO:0051336,GO:0051716,GO:0055001,GO:0055002,GO:0060255,GO:0060537,GO:0060538,GO:0061061,GO:0065007,GO:0065009,GO:0070884,GO:0070885,GO:0080090,GO:0097159,GO:0097720,GO:0098772,GO:0106056,GO:0106057,GO:0140110,GO:1901363,GO:1902531,GO:1902532,GO:1903506,GO:2000112,GO:2001141;em_KEGG_ko=ko:K17901;em_KEGG_Pathway=ko04919,ko04921,ko05167,map04919,map04921,map05167;em_BRITE=ko00000,ko00001,ko04131;em_PFAMs=Calcipressin
HiC_scaffold_1	AUGUSTUS	gene	206449535	206542874	.	-	.	ID=g1758
HiC_scaffold_1	AUGUSTUS	mRNA	206449535	206542874	1.0	-	.	ID=g1758.t1;Parent=g1758;em_target=9707.XP_004409677.1;em_score=565.2;em_evalue=5e-173;em_tcov=.;em_OGs=KOG4019@1|root,KOG4019@2759|Eukaryota,38DD5@33154|Opisthokonta,3BHIV@33208|Metazoa,3CTMV@33213|Bilateria,4866U@7711|Chordata,48WQM@7742|Vertebrata,3J6RT@40674|Mammalia,3ES2Z@33554|Carnivora;em_COG_cat=T;em_desc=Regulator of calcineurin 1;em_max_annot_lvl=33208|Metazoa;em_Preferred_name=RCAN1;em_GOs=GO:0002931,GO:0003008,GO:0003674,GO:0005488,GO:0005515,GO:0005575,GO:0005622,GO:0005623,GO:0005634,GO:0005737,GO:0006950,GO:0006979,GO:0007154,GO:0007165,GO:0007275,GO:0007517,GO:0007519,GO:0007610,GO:0007611,GO:0007613,GO:0007614,GO:0007626,GO:0008150,GO:0008597,GO:0009605,GO:0009612,GO:0009628,GO:0009888,GO:0009966,GO:0009968,GO:0009987,GO:0010646,GO:0010648,GO:0010921,GO:0014706,GO:0014902,GO:0014904,GO:0019208,GO:0019220,GO:0019222,GO:0019722,GO:0019888,GO:0019899,GO:0019902,GO:0019903,GO:0019932,GO:0023051,GO:0023052,GO:0023057,GO:0030154,GO:0030234,GO:0030346,GO:0031323,GO:0031399,GO:0031987,GO:0032268,GO:0032501,GO:0032502,GO:0033173,GO:0035303,GO:0035304,GO:0035556,GO:0040011,GO:0042692,GO:0042802,GO:0043226,GO:0043227,GO:0043229,GO:0043231,GO:0043627,GO:0043666,GO:0044424,GO:0044464,GO:0045595,GO:0045596,GO:0048016,GO:0048468,GO:0048513,GO:0048519,GO:0048523,GO:0048583,GO:0048585,GO:0048731,GO:0048741,GO:0048747,GO:0048856,GO:0048869,GO:0050789,GO:0050790,GO:0050793,GO:0050794,GO:0050848,GO:0050849,GO:0050877,GO:0050890,GO:0050896,GO:0051093,GO:0051146,GO:0051147,GO:0051148,GO:0051150,GO:0051151,GO:0051171,GO:0051174,GO:0051246,GO:0051336,GO:0051716,GO:0055001,GO:0055002,GO:0060255,GO:0060537,GO:0060538,GO:0061061,GO:0065007,GO:0065009,GO:0070884,GO:0070885,GO:0080090,GO:0097720,GO:0098772,GO:0106056,GO:0106057,GO:1902531,GO:1902532;em_KEGG_ko=ko:K17901;em_KEGG_Pathway=ko04919,ko04921,ko05167,map04919,map04921,map05167;em_BRITE=ko00000,ko00001,ko04131;em_PFAMs=Calcipressin
HiC_scaffold_1	AUGUSTUS	intron	206449708	206453111	1.0	-	.	ID=g1758.t1.intron1;Parent=g1758.t1
HiC_scaffold_1	AUGUSTUS	intron	206449708	206453111	1.0	-	.	ID=g1758.t2.intron1;Parent=g1758.t2
HiC_scaffold_1	AUGUSTUS	exon	206453112	206453271	.	-	.	ID=g1758.t1.exon2;Parent=g1758.t1
HiC_scaffold_1	AUGUSTUS	exon	206453112	206453271	.	-	.	ID=g1758.t2.exon2;Parent=g1758.t2
HiC_scaffold_1	AUGUSTUS	CDS	206453112	206453271	1.0	-	0	ID=g1758.t1.CDS2;Parent=g1758.t1
HiC_scaffold_1	AUGUSTUS	CDS	206453112	206453271	1.0	-	0	ID=g1758.t2.CDS2;Parent=g1758.t2
HiC_scaffold_1	AUGUSTUS	intron	206453272	206455893	1.0	-	.	ID=g1758.t1.intron2;Parent=g1758.t1
HiC_scaffold_1	AUGUSTUS	intron	206453272	206455893	1.0	-	.	ID=g1758.t2.intron2;Parent=g1758.t2
HiC_scaffold_1	AUGUSTUS	exon	206455894	206456067	.	-	.	ID=g1758.t1.exon3;Parent=g1758.t1
HiC_scaffold_1	AUGUSTUS	exon	206455894	206456067	.	-	.	ID=g1758.t2.exon3;Parent=g1758.t2
HiC_scaffold_1	AUGUSTUS	CDS	206455894	206456067	1.0	-	0	ID=g1758.t1.CDS3;Parent=g1758.t1
HiC_scaffold_1	AUGUSTUS	CDS	206455894	206456067	1.0	-	0	ID=g1758.t2.CDS3;Parent=g1758.t2
HiC_scaffold_1	AUGUSTUS	intron	206456068	206458692	1.0	-	.	ID=g1758.t2.intron3;Parent=g1758.t2
HiC_scaffold_1	AUGUSTUS	intron	206456068	206542631	1.0	-	.	ID=g1758.t1.intron3;Parent=g1758.t1
HiC_scaffold_1	AUGUSTUS	exon	206458693	206458779	.	-	.	ID=g1758.t2.exon4;Parent=g1758.t2
HiC_scaffold_1	AUGUSTUS	CDS	206458693	206458779	1.0	-	0	ID=g1758.t2.CDS4;Parent=g1758.t2
HiC_scaffold_1	AUGUSTUS	start_codon	206458777	206458779	.	-	0	ID=g1758.t2.start1;Parent=g1758.t2
HiC_scaffold_1	GeneMark.hmm3	stop_codon	206542233	206542235	.	-	0	ID=g1758.t3.stop1;Parent=g1758.t3
HiC_scaffold_1	GeneMark.hmm3	mRNA	206542233	206542874	.	-	.	ID=g1758.t3;Parent=g1758;em_target=9707.XP_004409677.1;em_score=169.6;em_evalue=3.1e-52;em_tcov=.;em_OGs=KOG4019@1|root,KOG4019@2759|Eukaryota,38DD5@33154|Opisthokonta,3BHIV@33208|Metazoa,3CTMV@33213|Bilateria,4866U@7711|Chordata,48WQM@7742|Vertebrata,3J6RT@40674|Mammalia,3ES2Z@33554|Carnivora;em_COG_cat=T;em_desc=Regulator of calcineurin 1;em_max_annot_lvl=33208|Metazoa;em_Preferred_name=RCAN1;em_GOs=GO:0002931,GO:0003008,GO:0003674,GO:0005488,GO:0005515,GO:0005575,GO:0005622,GO:0005623,GO:0005634,GO:0005737,GO:0006950,GO:0006979,GO:0007154,GO:0007165,GO:0007275,GO:0007517,GO:0007519,GO:0007610,GO:0007611,GO:0007613,GO:0007614,GO:0007626,GO:0008150,GO:0008597,GO:0009605,GO:0009612,GO:0009628,GO:0009888,GO:0009966,GO:0009968,GO:0009987,GO:0010646,GO:0010648,GO:0010921,GO:0014706,GO:0014902,GO:0014904,GO:0019208,GO:0019220,GO:0019222,GO:0019722,GO:0019888,GO:0019899,GO:0019902,GO:0019903,GO:0019932,GO:0023051,GO:0023052,GO:0023057,GO:0030154,GO:0030234,GO:0030346,GO:0031323,GO:0031399,GO:0031987,GO:0032268,GO:0032501,GO:0032502,GO:0033173,GO:0035303,GO:0035304,GO:0035556,GO:0040011,GO:0042692,GO:0042802,GO:0043226,GO:0043227,GO:0043229,GO:0043231,GO:0043627,GO:0043666,GO:0044424,GO:0044464,GO:0045595,GO:0045596,GO:0048016,GO:0048468,GO:0048513,GO:0048519,GO:0048523,GO:0048583,GO:0048585,GO:0048731,GO:0048741,GO:0048747,GO:0048856,GO:0048869,GO:0050789,GO:0050790,GO:0050793,GO:0050794,GO:0050848,GO:0050849,GO:0050877,GO:0050890,GO:0050896,GO:0051093,GO:0051146,GO:0051147,GO:0051148,GO:0051150,GO:0051151,GO:0051171,GO:0051174,GO:0051246,GO:0051336,GO:0051716,GO:0055001,GO:0055002,GO:0060255,GO:0060537,GO:0060538,GO:0061061,GO:0065007,GO:0065009,GO:0070884,GO:0070885,GO:0080090,GO:0097720,GO:0098772,GO:0106056,GO:0106057,GO:1902531,GO:1902532;em_KEGG_ko=ko:K17901;em_KEGG_Pathway=ko04919,ko04921,ko05167,map04919,map04921,map05167;em_BRITE=ko00000,ko00001,ko04131;em_PFAMs=Calcipressin
HiC_scaffold_1	GeneMark.hmm3	CDS	206542233	206542874	.	-	0	ID=g1758.t3.CDS1;Parent=g1758.t3
HiC_scaffold_1	GeneMark.hmm3	exon	206542233	206542874	.	-	0	ID=g1758.t3.exon1;Parent=g1758.t3
HiC_scaffold_1	AUGUSTUS	exon	206542632	206542874	.	-	.	ID=g1758.t1.exon4;Parent=g1758.t1
HiC_scaffold_1	AUGUSTUS	CDS	206542632	206542874	1.0	-	0	ID=g1758.t1.CDS4;Parent=g1758.t1
HiC_scaffold_1	AUGUSTUS	start_codon	206542872	206542874	.	-	0	ID=g1758.t1.start1;Parent=g1758.t1
HiC_scaffold_1	GeneMark.hmm3	start_codon	206542872	206542874	.	-	0	ID=g1758.t3.start1;Parent=g1758.t3
HiC_scaffold_1	AUGUSTUS	stop_codon	206723409	206723411	.	-	0	ID=g1759.t1.stop1;Parent=g1759.t1
HiC_scaffold_1	AUGUSTUS	exon	206723409	206723884	.	-	.	ID=g1759.t1.exon1;Parent=g1759.t1
HiC_scaffold_1	AUGUSTUS	CDS	206723409	206723884	1.0	-	2	ID=g1759.t1.CDS1;Parent=g1759.t1
HiC_scaffold_1	AUGUSTUS	gene	206723409	206965258	.	-	.	ID=g1759
HiC_scaffold_1	AUGUSTUS	mRNA	206723409	206965258	1.0	-	.	ID=g1759.t1;Parent=g1759;em_target=9707.XP_004409676.1;em_score=1081.8;em_evalue=0.0;em_tcov=.;em_OGs=KOG3982@1|root,KOG3982@2759|Eukaryota,38I9F@33154|Opisthokonta,3B9F8@33208|Metazoa,3CWRB@33213|Bilateria,484F4@7711|Chordata,491SC@7742|Vertebrata,3JFMG@40674|Mammalia,3EQZA@33554|Carnivora;em_COG_cat=K;em_desc=Runt-related transcription factor 1;em_max_annot_lvl=33208|Metazoa;em_Preferred_name=RUNX1;em_KEGG_ko=ko:K08367,ko:K09279,ko:K09280,ko:K20214;em_KEGG_Pathway=ko04013,ko04530,ko04658,ko04659,ko05200,ko05202,ko05220,ko05221,map04013,map04530,map04658,map04659,map05200,map05202,map05220,map05221;em_BRITE=ko00000,ko00001,ko03000;em_PFAMs=Runt,RunxI;em_GOs=GO:0000003,GO:0000122,GO:0000902,GO:0000904,GO:0000976,GO:0000977,GO:0000978,GO:0000981,GO:0000987,GO:0001012,GO:0001047,GO:0001067,GO:0001101,GO:0001228,GO:0001501,GO:0001503,GO:0001701,GO:0001817,GO:0001819,GO:0001889,GO:0001942,GO:0001959,GO:0002009,GO:0002062,GO:0002244,GO:0002318,GO:0002376,GO:0002520,GO:0002643,GO:0002664,GO:0002667,GO:0002682,GO:0002683,GO:0002684,GO:0002694,GO:0002695,GO:0002696,GO:0002761,GO:0002762,GO:0002763,GO:0002911,GO:0003674,GO:0003676,GO:0003677,GO:0003682,GO:0003690,GO:0003700,GO:0005488,GO:0005509,GO:0005515,GO:0005575,GO:0005576,GO:0005604,GO:0005622,GO:0005623,GO:0005634,GO:0005654,GO:0005667,GO:0005737,GO:0005829,GO:0006139,GO:0006351,GO:0006355,GO:0006357,GO:0006366,GO:0006725,GO:0006807,GO:0006950,GO:0007162,GO:0007275,GO:0007276,GO:0007292,GO:0007399,GO:0007417,GO:0007422,GO:0007610,GO:0008134,GO:0008150,GO:0008152,GO:0008283,GO:0008285,GO:0008544,GO:0009058,GO:0009059,GO:0009653,GO:0009719,GO:0009790,GO:0009792,GO:0009888,GO:0009889,GO:0009890,GO:0009891,GO:0009892,GO:0009893,GO:0009966,GO:0009987,GO:0010033,GO:0010467,GO:0010468,GO:0010556,GO:0010557,GO:0010558,GO:0010604,GO:0010605,GO:0010628,GO:0010629,GO:0010646,GO:0010647,GO:0010720,GO:0010817,GO:0014854,GO:0014870,GO:0014874,GO:0014877,GO:0014894,GO:0016043,GO:0016070,GO:0016358,GO:0016513,GO:0018130,GO:0019219,GO:0019222,GO:0019438,GO:0019953,GO:0022008,GO:0022404,GO:0022405,GO:0022407,GO:0022408,GO:0022409,GO:0022414,GO:0022603,GO:0023051,GO:0023056,GO:0030030,GO:0030097,GO:0030099,GO:0030111,GO:0030154,GO:0030155,GO:0030182,GO:0030728,GO:0030852,GO:0030853,GO:0030854,GO:0030856,GO:0031012,GO:0031069,GO:0031175,GO:0031323,GO:0031324,GO:0031325,GO:0031326,GO:0031327,GO:0031328,GO:0031974,GO:0031981,GO:0032368,GO:0032370,GO:0032501,GO:0032502,GO:0032504,GO:0032526,GO:0032649,GO:0032663,GO:0032729,GO:0032743,GO:0032774,GO:0032879,GO:0032989,GO:0032990,GO:0032991,GO:0033143,GO:0033146,GO:0033555,GO:0033993,GO:0034641,GO:0034645,GO:0034654,GO:0035162,GO:0042127,GO:0042221,GO:0042303,GO:0042633,GO:0042802,GO:0042803,GO:0043009,GO:0043167,GO:0043169,GO:0043170,GO:0043226,GO:0043227,GO:0043229,GO:0043231,GO:0043233,GO:0043370,GO:0043371,GO:0043376,GO:0043378,GO:0043502,GO:0043565,GO:0043588,GO:0044057,GO:0044060,GO:0044087,GO:0044212,GO:0044237,GO:0044238,GO:0044249,GO:0044260,GO:0044271,GO:0044421,GO:0044422,GO:0044424,GO:0044428,GO:0044444,GO:0044446,GO:0044464,GO:0044703,GO:0044798,GO:0045165,GO:0045580,GO:0045581,GO:0045582,GO:0045589,GO:0045595,GO:0045596,GO:0045597,GO:0045604,GO:0045616,GO:0045619,GO:0045620,GO:0045621,GO:0045637,GO:0045638,GO:0045639,GO:0045652,GO:0045682,GO:0045765,GO:0045766,GO:0045785,GO:0045892,GO:0045893,GO:0045934,GO:0045935,GO:0045944,GO:0046483,GO:0046634,GO:0046635,GO:0046636,GO:0046637,GO:0046638,GO:0046639,GO:0046872,GO:0046883,GO:0046887,GO:0046982,GO:0046983,GO:0048265,GO:0048266,GO:0048468,GO:0048513,GO:0048518,GO:0048519,GO:0048522,GO:0048523,GO:0048534,GO:0048568,GO:0048583,GO:0048584,GO:0048609,GO:0048663,GO:0048666,GO:0048667,GO:0048699,GO:0048729,GO:0048730,GO:0048731,GO:0048732,GO:0048812,GO:0048813,GO:0048856,GO:0048858,GO:0048869,GO:0048934,GO:0048935,GO:0050776,GO:0050789,GO:0050793,GO:0050794,GO:0050854,GO:0050855,GO:0050863,GO:0050865,GO:0050866,GO:0050867,GO:0050868,GO:0050870,GO:0050896,GO:0051046,GO:0051047,GO:0051049,GO:0051050,GO:0051093,GO:0051094,GO:0051128,GO:0051171,GO:0051172,GO:0051173,GO:0051216,GO:0051239,GO:0051240,GO:0051241,GO:0051249,GO:0051250,GO:0051251,GO:0051252,GO:0051253,GO:0051254,GO:0051704,GO:0051716,GO:0060216,GO:0060255,GO:0060284,GO:0060429,GO:0060759,GO:0061008,GO:0061448,GO:0062023,GO:0065007,GO:0065008,GO:0070013,GO:0070491,GO:0070848,GO:0070887,GO:0071310,GO:0071336,GO:0071363,GO:0071425,GO:0071495,GO:0071559,GO:0071560,GO:0071704,GO:0071840,GO:0072089,GO:0080090,GO:0090257,GO:0090304,GO:0090575,GO:0097159,GO:0097659,GO:0098773,GO:0120036,GO:0120039,GO:0140110,GO:1901342,GO:1901360,GO:1901362,GO:1901363,GO:1901532,GO:1901576,GO:1901700,GO:1901888,GO:1902036,GO:1902105,GO:1902106,GO:1902107,GO:1902679,GO:1902680,GO:1903037,GO:1903038,GO:1903039,GO:1903429,GO:1903431,GO:1903506,GO:1903507,GO:1903508,GO:1903530,GO:1903532,GO:1903706,GO:1903707,GO:1903708,GO:1904018,GO:1905939,GO:1905941,GO:1905952,GO:1905954,GO:1990837,GO:1990841,GO:2000026,GO:2000112,GO:2000113,GO:2000194,GO:2000196,GO:2000241,GO:2000243,GO:2000514,GO:2000515,GO:2000736,GO:2000810,GO:2000831,GO:2000833,GO:2000870,GO:2000872,GO:2001023,GO:2001025,GO:2001141,GO:2001185,GO:2001187
HiC_scaffold_1	AUGUSTUS	intron	206723885	206729407	1.0	-	.	ID=g1759.t1.intron1;Parent=g1759.t1
HiC_scaffold_1	AUGUSTUS	exon	206729408	206729569	.	-	.	ID=g1759.t1.exon2;Parent=g1759.t1
HiC_scaffold_1	AUGUSTUS	CDS	206729408	206729569	1.0	-	2	ID=g1759.t1.CDS2;Parent=g1759.t1
HiC_scaffold_1	AUGUSTUS	intron	206729570	206760550	1.0	-	.	ID=g1759.t1.intron2;Parent=g1759.t1
HiC_scaffold_1	AUGUSTUS	exon	206760551	206760742	.	-	.	ID=g1759.t1.exon3;Parent=g1759.t1
HiC_scaffold_1	AUGUSTUS	CDS	206760551	206760742	1.0	-	2	ID=g1759.t1.CDS3;Parent=g1759.t1
HiC_scaffold_1	AUGUSTUS	intron	206760743	206784087	1.0	-	.	ID=g1759.t1.intron3;Parent=g1759.t1
HiC_scaffold_1	AUGUSTUS	exon	206784088	206784192	.	-	.	ID=g1759.t1.exon4;Parent=g1759.t1
HiC_scaffold_1	AUGUSTUS	CDS	206784088	206784192	1.0	-	2	ID=g1759.t1.CDS4;Parent=g1759.t1
HiC_scaffold_1	AUGUSTUS	intron	206784193	206803301	1.0	-	.	ID=g1759.t1.intron4;Parent=g1759.t1
HiC_scaffold_1	AUGUSTUS	exon	206803302	206803458	.	-	.	ID=g1759.t1.exon5;Parent=g1759.t1
HiC_scaffold_1	AUGUSTUS	CDS	206803302	206803458	1.0	-	0	ID=g1759.t1.CDS5;Parent=g1759.t1
HiC_scaffold_1	AUGUSTUS	intron	206803459	206809701	1.0	-	.	ID=g1759.t1.intron5;Parent=g1759.t1
HiC_scaffold_1	AUGUSTUS	exon	206809702	206809955	.	-	.	ID=g1759.t1.exon6;Parent=g1759.t1
HiC_scaffold_1	AUGUSTUS	CDS	206809702	206809955	1.0	-	2	ID=g1759.t1.CDS6;Parent=g1759.t1
HiC_scaffold_1	AUGUSTUS	intron	206809956	206815979	1.0	-	.	ID=g1759.t1.intron6;Parent=g1759.t1
HiC_scaffold_1	AUGUSTUS	exon	206815980	206816018	.	-	.	ID=g1759.t1.exon7;Parent=g1759.t1
HiC_scaffold_1	AUGUSTUS	CDS	206815980	206816018	1.0	-	2	ID=g1759.t1.CDS7;Parent=g1759.t1
HiC_scaffold_1	AUGUSTUS	intron	206816019	206965200	1.0	-	.	ID=g1759.t1.intron7;Parent=g1759.t1
HiC_scaffold_1	AUGUSTUS	exon	206965201	206965258	.	-	.	ID=g1759.t1.exon8;Parent=g1759.t1
HiC_scaffold_1	AUGUSTUS	CDS	206965201	206965258	1.0	-	0	ID=g1759.t1.CDS8;Parent=g1759.t1
HiC_scaffold_1	AUGUSTUS	start_codon	206965256	206965258	.	-	0	ID=g1759.t1.start1;Parent=g1759.t1
HiC_scaffold_1	AUGUSTUS	stop_codon	207881154	207881156	.	-	0	ID=g1760.t2.stop1;Parent=g1760.t2
HiC_scaffold_1	AUGUSTUS	stop_codon	207881154	207881156	.	-	0	ID=g1760.t3.stop1;Parent=g1760.t3
HiC_scaffold_1	gmst	stop_codon	207881154	207881156	53.144069	-	0	ID=g1760.t1.stop1;Parent=g1760.t1
HiC_scaffold_1	AUGUSTUS	exon	207881154	207881288	.	-	.	ID=g1760.t2.exon1;Parent=g1760.t2
HiC_scaffold_1	AUGUSTUS	exon	207881154	207881288	.	-	.	ID=g1760.t3.exon1;Parent=g1760.t3
HiC_scaffold_1	AUGUSTUS	CDS	207881154	207881288	1.0	-	0	ID=g1760.t2.CDS1;Parent=g1760.t2
HiC_scaffold_1	AUGUSTUS	CDS	207881154	207881288	1.0	-	0	ID=g1760.t3.CDS1;Parent=g1760.t3
HiC_scaffold_1	gmst	CDS	207881154	207881288	53.144069	-	0	ID=g1760.t1.CDS1;Parent=g1760.t1
HiC_scaffold_1	gmst	exon	207881154	207881288	53.144069	-	0	ID=g1760.t1.exon1;Parent=g1760.t1
HiC_scaffold_1	gmst	gene	207881154	207905916	.	-	.	ID=g1760
HiC_scaffold_1	gmst	mRNA	207881154	207905916	.	-	.	ID=g1760.t1;Parent=g1760;em_target=9668.ENSMPUP00000008111;em_score=998.6;em_evalue=1e-303;em_tcov=.;em_OGs=KOG1337@1|root,KOG1337@2759|Eukaryota,39SYA@33154|Opisthokonta,3BB6E@33208|Metazoa,3D1A3@33213|Bilateria,48637@7711|Chordata,48Y1E@7742|Vertebrata,3J6AD@40674|Mammalia,3EU6R@33554|Carnivora;em_COG_cat=S;em_desc=SET domain containing 4;em_max_annot_lvl=33208|Metazoa;em_PFAMs=Rubis-subs-bind,SET;em_Preferred_name=SETD4;em_GOs=GO:0003674,GO:0003824,GO:0005575,GO:0005622,GO:0005623,GO:0005634,GO:0005730,GO:0006464,GO:0006479,GO:0006807,GO:0008150,GO:0008152,GO:0008168,GO:0008170,GO:0008213,GO:0008276,GO:0008757,GO:0009987,GO:0016278,GO:0016279,GO:0016740,GO:0016741,GO:0018022,GO:0018023,GO:0018026,GO:0018193,GO:0018205,GO:0019538,GO:0022613,GO:0031974,GO:0031981,GO:0032259,GO:0036211,GO:0042254,GO:0043170,GO:0043226,GO:0043227,GO:0043228,GO:0043229,GO:0043231,GO:0043232,GO:0043233,GO:0043412,GO:0043414,GO:0044085,GO:0044237,GO:0044238,GO:0044260,GO:0044267,GO:0044422,GO:0044424,GO:0044428,GO:0044446,GO:0044464,GO:0070013,GO:0071704,GO:0071840,GO:0140096,GO:1901564
HiC_scaffold_1	AUGUSTUS	mRNA	207881154	207905916	.	-	.	ID=g1760.t2;Parent=g1760;em_target=9668.ENSMPUP00000008111;em_score=796.4;em_evalue=1.1e-242;em_tcov=.;em_OGs=KOG1337@1|root,KOG1337@2759|Eukaryota,39SYA@33154|Opisthokonta,3BB6E@33208|Metazoa,3D1A3@33213|Bilateria,48637@7711|Chordata,48Y1E@7742|Vertebrata,3J6AD@40674|Mammalia,3EU6R@33554|Carnivora;em_COG_cat=S;em_desc=SET domain containing 4;em_max_annot_lvl=33208|Metazoa;em_PFAMs=Rubis-subs-bind,SET;em_Preferred_name=SETD4;em_GOs=GO:0003674,GO:0003824,GO:0005575,GO:0005622,GO:0005623,GO:0005634,GO:0005730,GO:0006464,GO:0006479,GO:0006807,GO:0008150,GO:0008152,GO:0008168,GO:0008170,GO:0008213,GO:0008276,GO:0008757,GO:0009987,GO:0016278,GO:0016279,GO:0016740,GO:0016741,GO:0018022,GO:0018023,GO:0018026,GO:0018193,GO:0018205,GO:0019538,GO:0022613,GO:0031974,GO:0031981,GO:0032259,GO:0036211,GO:0042254,GO:0043170,GO:0043226,GO:0043227,GO:0043228,GO:0043229,GO:0043231,GO:0043232,GO:0043233,GO:0043412,GO:0043414,GO:0044085,GO:0044237,GO:0044238,GO:0044260,GO:0044267,GO:0044422,GO:0044424,GO:0044428,GO:0044446,GO:0044464,GO:0070013,GO:0071704,GO:0071840,GO:0140096,GO:1901564
HiC_scaffold_1	AUGUSTUS	mRNA	207881154	207905916	.	-	.	ID=g1760.t3;Parent=g1760;em_target=9668.ENSMPUP00000008111;em_score=618.6;em_evalue=8.7e-189;em_tcov=.;em_OGs=KOG1337@1|root,KOG1337@2759|Eukaryota,39SYA@33154|Opisthokonta,3BB6E@33208|Metazoa,3D1A3@33213|Bilateria,48637@7711|Chordata,48Y1E@7742|Vertebrata,3J6AD@40674|Mammalia,3EU6R@33554|Carnivora;em_COG_cat=S;em_desc=SET domain containing 4;em_max_annot_lvl=33208|Metazoa;em_PFAMs=Rubis-subs-bind,SET;em_Preferred_name=SETD4;em_GOs=GO:0003674,GO:0003824,GO:0005575,GO:0005622,GO:0005623,GO:0005634,GO:0005730,GO:0006464,GO:0006479,GO:0006807,GO:0008150,GO:0008152,GO:0008168,GO:0008170,GO:0008213,GO:0008276,GO:0008757,GO:0009987,GO:0016278,GO:0016279,GO:0016740,GO:0016741,GO:0018022,GO:0018023,GO:0018026,GO:0018193,GO:0018205,GO:0019538,GO:0022613,GO:0031974,GO:0031981,GO:0032259,GO:0036211,GO:0042254,GO:0043170,GO:0043226,GO:0043227,GO:0043228,GO:0043229,GO:0043231,GO:0043232,GO:0043233,GO:0043412,GO:0043414,GO:0044085,GO:0044237,GO:0044238,GO:0044260,GO:0044267,GO:0044422,GO:0044424,GO:0044428,GO:0044446,GO:0044464,GO:0070013,GO:0071704,GO:0071840,GO:0140096,GO:1901564
HiC_scaffold_1	AUGUSTUS	intron	207881289	207882065	1.0	-	.	ID=g1760.t2.intron1;Parent=g1760.t2
HiC_scaffold_1	AUGUSTUS	intron	207881289	207882065	1.0	-	.	ID=g1760.t3.intron1;Parent=g1760.t3
HiC_scaffold_1	gmst	intron	207881289	207882065	53.144069	-	0	ID=g1760.t1.intron1;Parent=g1760.t1
HiC_scaffold_1	AUGUSTUS	exon	207882066	207882189	.	-	.	ID=g1760.t2.exon2;Parent=g1760.t2
HiC_scaffold_1	AUGUSTUS	exon	207882066	207882189	.	-	.	ID=g1760.t3.exon2;Parent=g1760.t3
HiC_scaffold_1	AUGUSTUS	CDS	207882066	207882189	1.0	-	1	ID=g1760.t2.CDS2;Parent=g1760.t2
HiC_scaffold_1	AUGUSTUS	CDS	207882066	207882189	1.0	-	1	ID=g1760.t3.CDS2;Parent=g1760.t3
HiC_scaffold_1	gmst	CDS	207882066	207882189	53.144069	-	1	ID=g1760.t1.CDS2;Parent=g1760.t1
HiC_scaffold_1	gmst	exon	207882066	207882189	53.144069	-	1	ID=g1760.t1.exon2;Parent=g1760.t1
HiC_scaffold_1	AUGUSTUS	intron	207882190	207884648	1.0	-	.	ID=g1760.t2.intron2;Parent=g1760.t2
HiC_scaffold_1	AUGUSTUS	intron	207882190	207884648	1.0	-	.	ID=g1760.t3.intron2;Parent=g1760.t3
HiC_scaffold_1	gmst	intron	207882190	207884648	53.144069	-	0	ID=g1760.t1.intron2;Parent=g1760.t1
HiC_scaffold_1	AUGUSTUS	exon	207884649	207884729	.	-	.	ID=g1760.t2.exon3;Parent=g1760.t2
HiC_scaffold_1	AUGUSTUS	exon	207884649	207884729	.	-	.	ID=g1760.t3.exon3;Parent=g1760.t3
HiC_scaffold_1	AUGUSTUS	CDS	207884649	207884729	1.0	-	1	ID=g1760.t2.CDS3;Parent=g1760.t2
HiC_scaffold_1	AUGUSTUS	CDS	207884649	207884729	1.0	-	1	ID=g1760.t3.CDS3;Parent=g1760.t3
HiC_scaffold_1	gmst	CDS	207884649	207884729	53.144069	-	1	ID=g1760.t1.CDS3;Parent=g1760.t1
HiC_scaffold_1	gmst	exon	207884649	207884729	53.144069	-	1	ID=g1760.t1.exon3;Parent=g1760.t1
HiC_scaffold_1	AUGUSTUS	intron	207884730	207885971	1.0	-	.	ID=g1760.t2.intron3;Parent=g1760.t2
HiC_scaffold_1	AUGUSTUS	intron	207884730	207885971	1.0	-	.	ID=g1760.t3.intron3;Parent=g1760.t3
HiC_scaffold_1	gmst	intron	207884730	207885971	53.144069	-	0	ID=g1760.t1.intron3;Parent=g1760.t1
HiC_scaffold_1	AUGUSTUS	exon	207885972	207886053	.	-	.	ID=g1760.t2.exon4;Parent=g1760.t2
HiC_scaffold_1	AUGUSTUS	exon	207885972	207886053	.	-	.	ID=g1760.t3.exon4;Parent=g1760.t3
HiC_scaffold_1	AUGUSTUS	CDS	207885972	207886053	1.0	-	2	ID=g1760.t2.CDS4;Parent=g1760.t2
HiC_scaffold_1	AUGUSTUS	CDS	207885972	207886053	1.0	-	2	ID=g1760.t3.CDS4;Parent=g1760.t3
HiC_scaffold_1	gmst	CDS	207885972	207886053	53.144069	-	2	ID=g1760.t1.CDS4;Parent=g1760.t1
HiC_scaffold_1	gmst	exon	207885972	207886053	53.144069	-	2	ID=g1760.t1.exon4;Parent=g1760.t1
HiC_scaffold_1	AUGUSTUS	intron	207886054	207887993	1.0	-	.	ID=g1760.t2.intron4;Parent=g1760.t2
HiC_scaffold_1	AUGUSTUS	intron	207886054	207887993	1.0	-	.	ID=g1760.t3.intron4;Parent=g1760.t3
HiC_scaffold_1	gmst	intron	207886054	207887993	53.144069	-	0	ID=g1760.t1.intron4;Parent=g1760.t1
HiC_scaffold_1	AUGUSTUS	exon	207887994	207888168	.	-	.	ID=g1760.t2.exon5;Parent=g1760.t2
HiC_scaffold_1	AUGUSTUS	exon	207887994	207888168	.	-	.	ID=g1760.t3.exon5;Parent=g1760.t3
HiC_scaffold_1	AUGUSTUS	CDS	207887994	207888168	1.0	-	0	ID=g1760.t2.CDS5;Parent=g1760.t2
HiC_scaffold_1	AUGUSTUS	CDS	207887994	207888168	1.0	-	0	ID=g1760.t3.CDS5;Parent=g1760.t3
HiC_scaffold_1	gmst	CDS	207887994	207888168	53.144069	-	0	ID=g1760.t1.CDS5;Parent=g1760.t1
HiC_scaffold_1	gmst	exon	207887994	207888168	53.144069	-	0	ID=g1760.t1.exon5;Parent=g1760.t1
HiC_scaffold_1	AUGUSTUS	intron	207888169	207890212	1.0	-	.	ID=g1760.t2.intron5;Parent=g1760.t2
HiC_scaffold_1	AUGUSTUS	intron	207888169	207890212	1.0	-	.	ID=g1760.t3.intron5;Parent=g1760.t3
HiC_scaffold_1	gmst	intron	207888169	207890212	53.144069	-	0	ID=g1760.t1.intron5;Parent=g1760.t1
HiC_scaffold_1	AUGUSTUS	exon	207890213	207890274	.	-	.	ID=g1760.t3.exon6;Parent=g1760.t3
HiC_scaffold_1	AUGUSTUS	CDS	207890213	207890274	0.88	-	2	ID=g1760.t3.CDS6;Parent=g1760.t3
HiC_scaffold_1	AUGUSTUS	exon	207890213	207890417	.	-	.	ID=g1760.t2.exon6;Parent=g1760.t2
HiC_scaffold_1	AUGUSTUS	CDS	207890213	207890417	0.76	-	1	ID=g1760.t2.CDS6;Parent=g1760.t2
HiC_scaffold_1	gmst	CDS	207890213	207890642	53.144069	-	1	ID=g1760.t1.CDS6;Parent=g1760.t1
HiC_scaffold_1	gmst	exon	207890213	207890642	53.144069	-	1	ID=g1760.t1.exon6;Parent=g1760.t1
HiC_scaffold_1	AUGUSTUS	intron	207890275	207890518	0.87	-	.	ID=g1760.t3.intron6;Parent=g1760.t3
HiC_scaffold_1	AUGUSTUS	intron	207890418	207892166	0.76	-	.	ID=g1760.t2.intron6;Parent=g1760.t2
HiC_scaffold_1	AUGUSTUS	exon	207890519	207890642	.	-	.	ID=g1760.t3.exon7;Parent=g1760.t3
HiC_scaffold_1	AUGUSTUS	CDS	207890519	207890642	0.89	-	0	ID=g1760.t3.CDS7;Parent=g1760.t3
HiC_scaffold_1	gmst	intron	207890643	207892166	53.144069	-	0	ID=g1760.t1.intron6;Parent=g1760.t1
HiC_scaffold_1	AUGUSTUS	intron	207890643	207894554	0.99	-	.	ID=g1760.t3.intron7;Parent=g1760.t3
HiC_scaffold_1	AUGUSTUS	exon	207892167	207892255	.	-	.	ID=g1760.t2.exon7;Parent=g1760.t2
HiC_scaffold_1	AUGUSTUS	CDS	207892167	207892255	1.0	-	0	ID=g1760.t2.CDS7;Parent=g1760.t2
HiC_scaffold_1	gmst	CDS	207892167	207892255	53.144069	-	0	ID=g1760.t1.CDS7;Parent=g1760.t1
HiC_scaffold_1	gmst	exon	207892167	207892255	53.144069	-	0	ID=g1760.t1.exon7;Parent=g1760.t1
HiC_scaffold_1	AUGUSTUS	intron	207892256	207894554	1.0	-	.	ID=g1760.t2.intron7;Parent=g1760.t2
HiC_scaffold_1	gmst	intron	207892256	207894554	53.144069	-	0	ID=g1760.t1.intron7;Parent=g1760.t1
HiC_scaffold_1	AUGUSTUS	exon	207894555	207894592	.	-	.	ID=g1760.t2.exon8;Parent=g1760.t2
HiC_scaffold_1	AUGUSTUS	exon	207894555	207894592	.	-	.	ID=g1760.t3.exon8;Parent=g1760.t3
HiC_scaffold_1	AUGUSTUS	CDS	207894555	207894592	1.0	-	2	ID=g1760.t2.CDS8;Parent=g1760.t2
HiC_scaffold_1	AUGUSTUS	CDS	207894555	207894592	1.0	-	2	ID=g1760.t3.CDS8;Parent=g1760.t3
HiC_scaffold_1	gmst	CDS	207894555	207894592	53.144069	-	2	ID=g1760.t1.CDS8;Parent=g1760.t1
HiC_scaffold_1	gmst	exon	207894555	207894592	53.144069	-	2	ID=g1760.t1.exon8;Parent=g1760.t1
HiC_scaffold_1	AUGUSTUS	intron	207894593	207898838	1.0	-	.	ID=g1760.t2.intron8;Parent=g1760.t2
HiC_scaffold_1	AUGUSTUS	intron	207894593	207898838	1.0	-	.	ID=g1760.t3.intron8;Parent=g1760.t3
HiC_scaffold_1	gmst	intron	207894593	207898838	53.144069	-	0	ID=g1760.t1.intron8;Parent=g1760.t1
HiC_scaffold_1	AUGUSTUS	exon	207898839	207898934	.	-	.	ID=g1760.t2.exon9;Parent=g1760.t2
HiC_scaffold_1	AUGUSTUS	exon	207898839	207898934	.	-	.	ID=g1760.t3.exon9;Parent=g1760.t3
HiC_scaffold_1	AUGUSTUS	CDS	207898839	207898934	1.0	-	2	ID=g1760.t2.CDS9;Parent=g1760.t2
HiC_scaffold_1	AUGUSTUS	CDS	207898839	207898934	1.0	-	2	ID=g1760.t3.CDS9;Parent=g1760.t3
HiC_scaffold_1	gmst	CDS	207898839	207898934	53.144069	-	2	ID=g1760.t1.CDS9;Parent=g1760.t1
HiC_scaffold_1	gmst	exon	207898839	207898934	53.144069	-	2	ID=g1760.t1.exon9;Parent=g1760.t1
HiC_scaffold_1	AUGUSTUS	intron	207898935	207905843	1.0	-	.	ID=g1760.t2.intron9;Parent=g1760.t2
HiC_scaffold_1	AUGUSTUS	intron	207898935	207905843	1.0	-	.	ID=g1760.t3.intron9;Parent=g1760.t3
HiC_scaffold_1	gmst	intron	207898935	207905843	53.144069	-	0	ID=g1760.t1.intron9;Parent=g1760.t1
HiC_scaffold_1	AUGUSTUS	exon	207905844	207905916	.	-	.	ID=g1760.t2.exon10;Parent=g1760.t2
HiC_scaffold_1	AUGUSTUS	exon	207905844	207905916	.	-	.	ID=g1760.t3.exon10;Parent=g1760.t3
HiC_scaffold_1	AUGUSTUS	CDS	207905844	207905916	1.0	-	0	ID=g1760.t2.CDS10;Parent=g1760.t2
HiC_scaffold_1	AUGUSTUS	CDS	207905844	207905916	1.0	-	0	ID=g1760.t3.CDS10;Parent=g1760.t3
HiC_scaffold_1	gmst	CDS	207905844	207905916	53.144069	-	0	ID=g1760.t1.CDS10;Parent=g1760.t1
HiC_scaffold_1	gmst	exon	207905844	207905916	53.144069	-	0	ID=g1760.t1.exon10;Parent=g1760.t1
HiC_scaffold_1	AUGUSTUS	start_codon	207905914	207905916	.	-	0	ID=g1760.t2.start1;Parent=g1760.t2
HiC_scaffold_1	AUGUSTUS	start_codon	207905914	207905916	.	-	0	ID=g1760.t3.start1;Parent=g1760.t3
HiC_scaffold_1	gmst	start_codon	207905914	207905916	53.144069	-	0	ID=g1760.t1.start1;Parent=g1760.t1
HiC_scaffold_1	gmst	start_codon	207913560	207913562	56.891051	+	0	ID=g1761.t2.start1;Parent=g1761.t2
HiC_scaffold_1	gmst	start_codon	207913560	207913562	81.153275	+	0	ID=g1761.t1.start1;Parent=g1761.t1
HiC_scaffold_1	gmst	CDS	207913560	207913848	56.891051	+	0	ID=g1761.t2.CDS1;Parent=g1761.t2
HiC_scaffold_1	gmst	exon	207913560	207913848	56.891051	+	0	ID=g1761.t2.exon1;Parent=g1761.t2
HiC_scaffold_1	gmst	CDS	207913560	207913848	81.153275	+	0	ID=g1761.t1.CDS1;Parent=g1761.t1
HiC_scaffold_1	gmst	exon	207913560	207913848	81.153275	+	0	ID=g1761.t1.exon1;Parent=g1761.t1
HiC_scaffold_1	gmst	mRNA	207913560	207917466	.	+	.	ID=g1761.t1;Parent=g1761;em_target=9668.ENSMPUP00000008117;em_score=600.8;em_evalue=2e-183;em_tcov=.;em_OGs=COG1028@1|root,KOG1208@2759|Eukaryota,38EC5@33154|Opisthokonta,3BEU8@33208|Metazoa,3CR99@33213|Bilateria,483DZ@7711|Chordata,496CZ@7742|Vertebrata,3J7HQ@40674|Mammalia,3ERI9@33554|Carnivora;em_COG_cat=Q;em_desc=Belongs to the short-chain dehydrogenases reductases (SDR) family;em_max_annot_lvl=33208|Metazoa;em_Preferred_name=CBR1;em_EC=1.1.1.184,1.1.1.189,1.1.1.197;em_KEGG_ko=ko:K00079;em_KEGG_Pathway=ko00590,ko00790,ko00980,ko01100,ko05204,map00590,map00790,map00980,map01100,map05204;em_KEGG_Reaction=R02581,R02975,R04285,R09420;em_KEGG_rclass=RC00154,RC00205,RC00823,RC01491;em_BRITE=ko00000,ko00001,ko01000;em_PFAMs=adh_short;em_GOs=GO:0000003,GO:0001516,GO:0001542,GO:0001676,GO:0002237,GO:0003006,GO:0003674,GO:0003824,GO:0004090,GO:0005575,GO:0005622,GO:0005623,GO:0005634,GO:0005737,GO:0005829,GO:0005886,GO:0005902,GO:0006082,GO:0006629,GO:0006631,GO:0006633,GO:0006636,GO:0006690,GO:0006692,GO:0006693,GO:0006706,GO:0006732,GO:0006766,GO:0006775,GO:0007275,GO:0007276,GO:0007292,GO:0007548,GO:0008150,GO:0008152,GO:0008202,GO:0008406,GO:0008585,GO:0008610,GO:0009056,GO:0009058,GO:0009062,GO:0009109,GO:0009111,GO:0009605,GO:0009607,GO:0009617,GO:0009719,GO:0009725,GO:0009888,GO:0009987,GO:0010033,GO:0014070,GO:0016020,GO:0016042,GO:0016053,GO:0016054,GO:0016491,GO:0016614,GO:0016616,GO:0016651,GO:0016655,GO:0017144,GO:0019369,GO:0019371,GO:0019752,GO:0019953,GO:0022414,GO:0022602,GO:0030154,GO:0030728,GO:0030855,GO:0032355,GO:0032496,GO:0032501,GO:0032502,GO:0032504,GO:0032570,GO:0032787,GO:0033559,GO:0033574,GO:0033993,GO:0034698,GO:0042180,GO:0042182,GO:0042221,GO:0042373,GO:0042374,GO:0042376,GO:0042493,GO:0042698,GO:0042995,GO:0043207,GO:0043226,GO:0043227,GO:0043229,GO:0043231,GO:0043436,GO:0044237,GO:0044238,GO:0044242,GO:0044248,GO:0044249,GO:0044255,GO:0044281,GO:0044282,GO:0044283,GO:0044424,GO:0044444,GO:0044464,GO:0044703,GO:0045137,GO:0046394,GO:0046395,GO:0046456,GO:0046457,GO:0046545,GO:0046660,GO:0048511,GO:0048513,GO:0048545,GO:0048608,GO:0048609,GO:0048731,GO:0048856,GO:0048869,GO:0050221,GO:0050896,GO:0051186,GO:0051187,GO:0051704,GO:0051707,GO:0055114,GO:0060429,GO:0061458,GO:0071704,GO:0071944,GO:0072329,GO:0072330,GO:0098858,GO:0120025,GO:1901360,GO:1901361,GO:1901523,GO:1901568,GO:1901569,GO:1901570,GO:1901575,GO:1901576,GO:1901654,GO:1901661,GO:1901662,GO:1901700,GO:1905344
HiC_scaffold_1	gmst	gene	207913560	207932014	.	+	.	ID=g1761
HiC_scaffold_1	gmst	mRNA	207913560	207932014	.	+	.	ID=g1761.t2;Parent=g1761;em_target=29073.XP_008700104.1;em_score=559.7;em_evalue=8.4e-171;em_tcov=.;em_OGs=COG1028@1|root,KOG1208@2759|Eukaryota,38EC5@33154|Opisthokonta,3BEU8@33208|Metazoa,3CR99@33213|Bilateria,483DZ@7711|Chordata,496CZ@7742|Vertebrata,3J7HQ@40674|Mammalia,3EWWM@33554|Carnivora;em_COG_cat=Q;em_desc=KR domain;em_max_annot_lvl=33208|Metazoa;em_Preferred_name=CBR1;em_EC=1.1.1.184,1.1.1.189,1.1.1.197;em_KEGG_ko=ko:K00079,ko:K00084;em_KEGG_Pathway=ko00590,ko00790,ko00980,ko01100,ko05204,map00590,map00790,map00980,map01100,map05204;em_KEGG_Reaction=R02581,R02975,R04285,R09420;em_KEGG_rclass=RC00154,RC00205,RC00823,RC01491;em_BRITE=ko00000,ko00001,ko01000;em_PFAMs=adh_short;em_GOs=GO:0000003,GO:0001516,GO:0001542,GO:0001676,GO:0002237,GO:0003006,GO:0003674,GO:0003824,GO:0004090,GO:0005575,GO:0005622,GO:0005623,GO:0005634,GO:0005737,GO:0005829,GO:0005886,GO:0005902,GO:0006082,GO:0006629,GO:0006631,GO:0006633,GO:0006636,GO:0006690,GO:0006692,GO:0006693,GO:0006706,GO:0006732,GO:0006766,GO:0006775,GO:0007275,GO:0007276,GO:0007292,GO:0007548,GO:0008150,GO:0008152,GO:0008202,GO:0008406,GO:0008585,GO:0008610,GO:0009056,GO:0009058,GO:0009062,GO:0009109,GO:0009111,GO:0009605,GO:0009607,GO:0009617,GO:0009719,GO:0009725,GO:0009888,GO:0009987,GO:0010033,GO:0014070,GO:0016020,GO:0016042,GO:0016053,GO:0016054,GO:0016491,GO:0016614,GO:0016616,GO:0016651,GO:0016655,GO:0017144,GO:0019369,GO:0019371,GO:0019752,GO:0019953,GO:0022414,GO:0022602,GO:0030154,GO:0030728,GO:0030855,GO:0032355,GO:0032496,GO:0032501,GO:0032502,GO:0032504,GO:0032570,GO:0032787,GO:0033559,GO:0033574,GO:0033993,GO:0034698,GO:0042180,GO:0042182,GO:0042221,GO:0042373,GO:0042374,GO:0042376,GO:0042493,GO:0042698,GO:0042995,GO:0043207,GO:0043226,GO:0043227,GO:0043229,GO:0043231,GO:0043436,GO:0044237,GO:0044238,GO:0044242,GO:0044248,GO:0044249,GO:0044255,GO:0044281,GO:0044282,GO:0044283,GO:0044424,GO:0044444,GO:0044464,GO:0044703,GO:0045137,GO:0046394,GO:0046395,GO:0046456,GO:0046457,GO:0046545,GO:0046660,GO:0048511,GO:0048513,GO:0048545,GO:0048608,GO:0048609,GO:0048731,GO:0048856,GO:0048869,GO:0050221,GO:0050896,GO:0051186,GO:0051187,GO:0051704,GO:0051707,GO:0055114,GO:0060429,GO:0061458,GO:0071704,GO:0071944,GO:0072329,GO:0072330,GO:0098858,GO:0120025,GO:1901360,GO:1901361,GO:1901523,GO:1901568,GO:1901569,GO:1901570,GO:1901575,GO:1901576,GO:1901654,GO:1901661,GO:1901662,GO:1901700,GO:1905344
HiC_scaffold_1	gmst	intron	207913849	207914428	56.891051	+	0	ID=g1761.t2.intron1;Parent=g1761.t2
HiC_scaffold_1	gmst	intron	207913849	207914428	81.153275	+	0	ID=g1761.t1.intron1;Parent=g1761.t1
HiC_scaffold_1	gmst	CDS	207914429	207914536	56.891051	+	2	ID=g1761.t2.CDS2;Parent=g1761.t2
HiC_scaffold_1	gmst	exon	207914429	207914536	56.891051	+	2	ID=g1761.t2.exon2;Parent=g1761.t2
HiC_scaffold_1	gmst	CDS	207914429	207914536	81.153275	+	2	ID=g1761.t1.CDS2;Parent=g1761.t1
HiC_scaffold_1	gmst	exon	207914429	207914536	81.153275	+	2	ID=g1761.t1.exon2;Parent=g1761.t1
HiC_scaffold_1	gmst	intron	207914537	207917029	81.153275	+	0	ID=g1761.t1.intron2;Parent=g1761.t1
HiC_scaffold_1	gmst	intron	207914537	207931532	56.891051	+	0	ID=g1761.t2.intron2;Parent=g1761.t2
HiC_scaffold_1	gmst	CDS	207917030	207917466	81.153275	+	2	ID=g1761.t1.CDS3;Parent=g1761.t1
HiC_scaffold_1	gmst	exon	207917030	207917466	81.153275	+	2	ID=g1761.t1.exon3;Parent=g1761.t1
HiC_scaffold_1	gmst	stop_codon	207917464	207917466	81.153275	+	0	ID=g1761.t1.stop1;Parent=g1761.t1
HiC_scaffold_1	gmst	CDS	207931533	207932014	56.891051	+	2	ID=g1761.t2.CDS3;Parent=g1761.t2
HiC_scaffold_1	gmst	exon	207931533	207932014	56.891051	+	2	ID=g1761.t2.exon3;Parent=g1761.t2
HiC_scaffold_1	gmst	stop_codon	207932012	207932014	56.891051	+	0	ID=g1761.t2.stop1;Parent=g1761.t2
HiC_scaffold_1	AUGUSTUS	start_codon	207982052	207982054	.	+	0	ID=g1762.t1.start1;Parent=g1762.t1
HiC_scaffold_1	AUGUSTUS	exon	207982052	207982340	.	+	.	ID=g1762.t1.exon1;Parent=g1762.t1
HiC_scaffold_1	AUGUSTUS	CDS	207982052	207982340	1.0	+	0	ID=g1762.t1.CDS1;Parent=g1762.t1
HiC_scaffold_1	AUGUSTUS	gene	207982052	207989993	.	+	.	ID=g1762
HiC_scaffold_1	AUGUSTUS	mRNA	207982052	207989993	1.0	+	.	ID=g1762.t1;Parent=g1762;em_target=9646.ENSAMEP00000005741;em_score=597.7;em_evalue=7e-183;em_tcov=.;em_OGs=COG1028@1|root,KOG1208@2759|Eukaryota,38EC5@33154|Opisthokonta,3BEU8@33208|Metazoa,3CR99@33213|Bilateria,487KV@7711|Chordata,498WT@7742|Vertebrata,3JCUJ@40674|Mammalia,3EU8Z@33554|Carnivora;em_COG_cat=Q;em_desc=Belongs to the short-chain dehydrogenases reductases (SDR) family;em_max_annot_lvl=33208|Metazoa;em_Preferred_name=CBR3;em_EC=1.1.1.184,1.1.1.189,1.1.1.197;em_KEGG_ko=ko:K00079,ko:K00084;em_KEGG_Pathway=ko00590,ko00790,ko00980,ko01100,ko05204,map00590,map00790,map00980,map01100,map05204;em_KEGG_Reaction=R02581,R02975,R04285,R09420;em_KEGG_rclass=RC00154,RC00205,RC00823,RC01491;em_BRITE=ko00000,ko00001,ko01000;em_PFAMs=adh_short;em_GOs=GO:0000166,GO:0000253,GO:0003008,GO:0003674,GO:0003824,GO:0004090,GO:0005488,GO:0005575,GO:0005622,GO:0005623,GO:0005634,GO:0005654,GO:0005737,GO:0005829,GO:0006732,GO:0006766,GO:0006805,GO:0008150,GO:0008152,GO:0009056,GO:0009109,GO:0009111,GO:0009410,GO:0009987,GO:0016491,GO:0016614,GO:0016616,GO:0031974,GO:0031981,GO:0032501,GO:0036094,GO:0042180,GO:0042182,GO:0042221,GO:0042374,GO:0042376,GO:0043167,GO:0043168,GO:0043226,GO:0043227,GO:0043229,GO:0043231,GO:0043233,GO:0044237,GO:0044248,GO:0044281,GO:0044282,GO:0044422,GO:0044424,GO:0044428,GO:0044444,GO:0044446,GO:0044464,GO:0048037,GO:0050661,GO:0050662,GO:0050877,GO:0050890,GO:0050896,GO:0051186,GO:0051187,GO:0051716,GO:0055114,GO:0070013,GO:0070402,GO:0070887,GO:0071466,GO:0071704,GO:0097159,GO:1901265,GO:1901363,GO:1901575,GO:1901661,GO:1901662
HiC_scaffold_1	AUGUSTUS	intron	207982341	207983737	1.0	+	.	ID=g1762.t1.intron1;Parent=g1762.t1
HiC_scaffold_1	AUGUSTUS	exon	207983738	207983845	.	+	.	ID=g1762.t1.exon2;Parent=g1762.t1
HiC_scaffold_1	AUGUSTUS	CDS	207983738	207983845	1.0	+	2	ID=g1762.t1.CDS2;Parent=g1762.t1
HiC_scaffold_1	AUGUSTUS	intron	207983846	207989556	1.0	+	.	ID=g1762.t1.intron2;Parent=g1762.t1
HiC_scaffold_1	AUGUSTUS	exon	207989557	207989993	.	+	.	ID=g1762.t1.exon3;Parent=g1762.t1
HiC_scaffold_1	AUGUSTUS	CDS	207989557	207989993	1.0	+	2	ID=g1762.t1.CDS3;Parent=g1762.t1
HiC_scaffold_1	AUGUSTUS	stop_codon	207989991	207989993	.	+	0	ID=g1762.t1.stop1;Parent=g1762.t1
HiC_scaffold_1	AUGUSTUS	start_codon	208001910	208001912	.	+	0	ID=g1763.t1.start1;Parent=g1763.t1
HiC_scaffold_1	AUGUSTUS	start_codon	208001910	208001912	.	+	0	ID=g1763.t2.start1;Parent=g1763.t2
HiC_scaffold_1	AUGUSTUS	exon	208001910	208002047	.	+	.	ID=g1763.t1.exon1;Parent=g1763.t1
HiC_scaffold_1	AUGUSTUS	exon	208001910	208002047	.	+	.	ID=g1763.t2.exon1;Parent=g1763.t2
HiC_scaffold_1	AUGUSTUS	CDS	208001910	208002047	1.0	+	0	ID=g1763.t1.CDS1;Parent=g1763.t1
HiC_scaffold_1	AUGUSTUS	CDS	208001910	208002047	1.0	+	0	ID=g1763.t2.CDS1;Parent=g1763.t2
HiC_scaffold_1	AUGUSTUS	gene	208001910	208101057	.	+	.	ID=g1763
HiC_scaffold_1	AUGUSTUS	mRNA	208001910	208101057	1.0	+	.	ID=g1763.t1;Parent=g1763;em_target=9668.ENSMPUP00000008133;em_score=5115.4;em_evalue=0.0;em_tcov=.;em_OGs=COG5221@1|root,KOG3613@2759|Eukaryota,38ED7@33154|Opisthokonta,3BDMZ@33208|Metazoa,3CURP@33213|Bilateria,481EK@7711|Chordata,497HH@7742|Vertebrata,3J2SW@40674|Mammalia,3EIPT@33554|Carnivora;em_COG_cat=K;em_desc=Dopey family member 2;em_max_annot_lvl=33208|Metazoa;em_Preferred_name=DOPEY2;em_PFAMs=Dopey_N;em_GOs=GO:0000139,GO:0003008,GO:0005575,GO:0005622,GO:0005623,GO:0005737,GO:0005768,GO:0005794,GO:0005802,GO:0006810,GO:0006892,GO:0006895,GO:0006996,GO:0007029,GO:0007275,GO:0008150,GO:0009987,GO:0010256,GO:0012505,GO:0016020,GO:0016043,GO:0016192,GO:0016482,GO:0031090,GO:0031410,GO:0031982,GO:0031984,GO:0032501,GO:0032502,GO:0043226,GO:0043227,GO:0043229,GO:0043231,GO:0044422,GO:0044424,GO:0044431,GO:0044444,GO:0044446,GO:0044464,GO:0046907,GO:0048193,GO:0048856,GO:0050877,GO:0050890,GO:0051179,GO:0051234,GO:0051641,GO:0051649,GO:0071840,GO:0097708,GO:0098588,GO:0098791;em_KEGG_ko=ko:K19476;em_KEGG_Pathway=ko04144,map04144;em_BRITE=ko00000,ko00001
HiC_scaffold_1	AUGUSTUS	mRNA	208001910	208101057	1.0	+	.	ID=g1763.t2;Parent=g1763;em_target=9668.ENSMPUP00000008133;em_score=5109.3;em_evalue=0.0;em_tcov=.;em_OGs=COG5221@1|root,KOG3613@2759|Eukaryota,38ED7@33154|Opisthokonta,3BDMZ@33208|Metazoa,3CURP@33213|Bilateria,481EK@7711|Chordata,497HH@7742|Vertebrata,3J2SW@40674|Mammalia,3EIPT@33554|Carnivora;em_COG_cat=K;em_desc=Dopey family member 2;em_max_annot_lvl=33208|Metazoa;em_Preferred_name=DOPEY2;em_PFAMs=Dopey_N;em_GOs=GO:0000139,GO:0003008,GO:0005575,GO:0005622,GO:0005623,GO:0005737,GO:0005768,GO:0005794,GO:0005802,GO:0006810,GO:0006892,GO:0006895,GO:0006996,GO:0007029,GO:0007275,GO:0008150,GO:0009987,GO:0010256,GO:0012505,GO:0016020,GO:0016043,GO:0016192,GO:0016482,GO:0031090,GO:0031410,GO:0031982,GO:0031984,GO:0032501,GO:0032502,GO:0043226,GO:0043227,GO:0043229,GO:0043231,GO:0044422,GO:0044424,GO:0044431,GO:0044444,GO:0044446,GO:0044464,GO:0046907,GO:0048193,GO:0048856,GO:0050877,GO:0050890,GO:0051179,GO:0051234,GO:0051641,GO:0051649,GO:0071840,GO:0097708,GO:0098588,GO:0098791;em_KEGG_ko=ko:K19476;em_KEGG_Pathway=ko04144,map04144;em_BRITE=ko00000,ko00001
HiC_scaffold_1	AUGUSTUS	intron	208002048	208030615	1.0	+	.	ID=g1763.t1.intron1;Parent=g1763.t1
HiC_scaffold_1	AUGUSTUS	intron	208002048	208030615	1.0	+	.	ID=g1763.t2.intron1;Parent=g1763.t2
HiC_scaffold_1	AUGUSTUS	exon	208030616	208030797	.	+	.	ID=g1763.t1.exon2;Parent=g1763.t1
HiC_scaffold_1	AUGUSTUS	exon	208030616	208030797	.	+	.	ID=g1763.t2.exon2;Parent=g1763.t2
HiC_scaffold_1	AUGUSTUS	CDS	208030616	208030797	1.0	+	0	ID=g1763.t1.CDS2;Parent=g1763.t1
HiC_scaffold_1	AUGUSTUS	CDS	208030616	208030797	1.0	+	0	ID=g1763.t2.CDS2;Parent=g1763.t2
HiC_scaffold_1	AUGUSTUS	intron	208030798	208031160	1.0	+	.	ID=g1763.t1.intron2;Parent=g1763.t1
HiC_scaffold_1	AUGUSTUS	intron	208030798	208031160	1.0	+	.	ID=g1763.t2.intron2;Parent=g1763.t2
HiC_scaffold_1	AUGUSTUS	exon	208031161	208031331	.	+	.	ID=g1763.t1.exon3;Parent=g1763.t1
HiC_scaffold_1	AUGUSTUS	exon	208031161	208031331	.	+	.	ID=g1763.t2.exon3;Parent=g1763.t2
HiC_scaffold_1	AUGUSTUS	CDS	208031161	208031331	1.0	+	1	ID=g1763.t1.CDS3;Parent=g1763.t1
HiC_scaffold_1	AUGUSTUS	CDS	208031161	208031331	1.0	+	1	ID=g1763.t2.CDS3;Parent=g1763.t2
HiC_scaffold_1	AUGUSTUS	intron	208031332	208037049	1.0	+	.	ID=g1763.t1.intron3;Parent=g1763.t1
HiC_scaffold_1	AUGUSTUS	intron	208031332	208037049	1.0	+	.	ID=g1763.t2.intron3;Parent=g1763.t2
HiC_scaffold_1	AUGUSTUS	exon	208037050	208037239	.	+	.	ID=g1763.t1.exon4;Parent=g1763.t1
HiC_scaffold_1	AUGUSTUS	exon	208037050	208037239	.	+	.	ID=g1763.t2.exon4;Parent=g1763.t2
HiC_scaffold_1	AUGUSTUS	CDS	208037050	208037239	1.0	+	1	ID=g1763.t1.CDS4;Parent=g1763.t1
HiC_scaffold_1	AUGUSTUS	CDS	208037050	208037239	1.0	+	1	ID=g1763.t2.CDS4;Parent=g1763.t2
HiC_scaffold_1	AUGUSTUS	intron	208037240	208040242	1.0	+	.	ID=g1763.t1.intron4;Parent=g1763.t1
HiC_scaffold_1	AUGUSTUS	intron	208037240	208040242	1.0	+	.	ID=g1763.t2.intron4;Parent=g1763.t2
HiC_scaffold_1	AUGUSTUS	exon	208040243	208040341	.	+	.	ID=g1763.t1.exon5;Parent=g1763.t1
HiC_scaffold_1	AUGUSTUS	exon	208040243	208040341	.	+	.	ID=g1763.t2.exon5;Parent=g1763.t2
HiC_scaffold_1	AUGUSTUS	CDS	208040243	208040341	1.0	+	0	ID=g1763.t1.CDS5;Parent=g1763.t1
HiC_scaffold_1	AUGUSTUS	CDS	208040243	208040341	1.0	+	0	ID=g1763.t2.CDS5;Parent=g1763.t2
HiC_scaffold_1	AUGUSTUS	intron	208040342	208040666	1.0	+	.	ID=g1763.t1.intron5;Parent=g1763.t1
HiC_scaffold_1	AUGUSTUS	intron	208040342	208040666	1.0	+	.	ID=g1763.t2.intron5;Parent=g1763.t2
HiC_scaffold_1	AUGUSTUS	exon	208040667	208040790	.	+	.	ID=g1763.t1.exon6;Parent=g1763.t1
HiC_scaffold_1	AUGUSTUS	exon	208040667	208040790	.	+	.	ID=g1763.t2.exon6;Parent=g1763.t2
HiC_scaffold_1	AUGUSTUS	CDS	208040667	208040790	1.0	+	0	ID=g1763.t1.CDS6;Parent=g1763.t1
HiC_scaffold_1	AUGUSTUS	CDS	208040667	208040790	1.0	+	0	ID=g1763.t2.CDS6;Parent=g1763.t2
HiC_scaffold_1	AUGUSTUS	intron	208040791	208042469	1.0	+	.	ID=g1763.t1.intron6;Parent=g1763.t1
HiC_scaffold_1	AUGUSTUS	intron	208040791	208042469	1.0	+	.	ID=g1763.t2.intron6;Parent=g1763.t2
HiC_scaffold_1	AUGUSTUS	exon	208042470	208042579	.	+	.	ID=g1763.t1.exon7;Parent=g1763.t1
HiC_scaffold_1	AUGUSTUS	exon	208042470	208042579	.	+	.	ID=g1763.t2.exon7;Parent=g1763.t2
HiC_scaffold_1	AUGUSTUS	CDS	208042470	208042579	1.0	+	2	ID=g1763.t1.CDS7;Parent=g1763.t1
HiC_scaffold_1	AUGUSTUS	CDS	208042470	208042579	1.0	+	2	ID=g1763.t2.CDS7;Parent=g1763.t2
HiC_scaffold_1	AUGUSTUS	intron	208042580	208042839	1.0	+	.	ID=g1763.t1.intron7;Parent=g1763.t1
HiC_scaffold_1	AUGUSTUS	intron	208042580	208042839	1.0	+	.	ID=g1763.t2.intron7;Parent=g1763.t2
HiC_scaffold_1	AUGUSTUS	exon	208042840	208042954	.	+	.	ID=g1763.t1.exon8;Parent=g1763.t1
HiC_scaffold_1	AUGUSTUS	exon	208042840	208042954	.	+	.	ID=g1763.t2.exon8;Parent=g1763.t2
HiC_scaffold_1	AUGUSTUS	CDS	208042840	208042954	1.0	+	0	ID=g1763.t1.CDS8;Parent=g1763.t1
HiC_scaffold_1	AUGUSTUS	CDS	208042840	208042954	1.0	+	0	ID=g1763.t2.CDS8;Parent=g1763.t2
HiC_scaffold_1	AUGUSTUS	intron	208042955	208046113	1.0	+	.	ID=g1763.t1.intron8;Parent=g1763.t1
HiC_scaffold_1	AUGUSTUS	intron	208042955	208046113	1.0	+	.	ID=g1763.t2.intron8;Parent=g1763.t2
HiC_scaffold_1	AUGUSTUS	exon	208046114	208046234	.	+	.	ID=g1763.t1.exon9;Parent=g1763.t1
HiC_scaffold_1	AUGUSTUS	exon	208046114	208046234	.	+	.	ID=g1763.t2.exon9;Parent=g1763.t2
HiC_scaffold_1	AUGUSTUS	CDS	208046114	208046234	1.0	+	2	ID=g1763.t1.CDS9;Parent=g1763.t1
HiC_scaffold_1	AUGUSTUS	CDS	208046114	208046234	1.0	+	2	ID=g1763.t2.CDS9;Parent=g1763.t2
HiC_scaffold_1	AUGUSTUS	intron	208046235	208047990	1.0	+	.	ID=g1763.t1.intron9;Parent=g1763.t1
HiC_scaffold_1	AUGUSTUS	intron	208046235	208047990	1.0	+	.	ID=g1763.t2.intron9;Parent=g1763.t2
HiC_scaffold_1	AUGUSTUS	exon	208047991	208048110	.	+	.	ID=g1763.t1.exon10;Parent=g1763.t1
HiC_scaffold_1	AUGUSTUS	exon	208047991	208048110	.	+	.	ID=g1763.t2.exon10;Parent=g1763.t2
HiC_scaffold_1	AUGUSTUS	CDS	208047991	208048110	1.0	+	1	ID=g1763.t1.CDS10;Parent=g1763.t1
HiC_scaffold_1	AUGUSTUS	CDS	208047991	208048110	1.0	+	1	ID=g1763.t2.CDS10;Parent=g1763.t2
HiC_scaffold_1	AUGUSTUS	intron	208048111	208050547	1.0	+	.	ID=g1763.t1.intron10;Parent=g1763.t1
HiC_scaffold_1	AUGUSTUS	intron	208048111	208050547	1.0	+	.	ID=g1763.t2.intron10;Parent=g1763.t2
HiC_scaffold_1	AUGUSTUS	exon	208050548	208050650	.	+	.	ID=g1763.t1.exon11;Parent=g1763.t1
HiC_scaffold_1	AUGUSTUS	exon	208050548	208050650	.	+	.	ID=g1763.t2.exon11;Parent=g1763.t2
HiC_scaffold_1	AUGUSTUS	CDS	208050548	208050650	1.0	+	1	ID=g1763.t1.CDS11;Parent=g1763.t1
HiC_scaffold_1	AUGUSTUS	CDS	208050548	208050650	1.0	+	1	ID=g1763.t2.CDS11;Parent=g1763.t2
HiC_scaffold_1	AUGUSTUS	intron	208050651	208051757	1.0	+	.	ID=g1763.t1.intron11;Parent=g1763.t1
HiC_scaffold_1	AUGUSTUS	intron	208050651	208051757	1.0	+	.	ID=g1763.t2.intron11;Parent=g1763.t2
HiC_scaffold_1	AUGUSTUS	exon	208051758	208051949	.	+	.	ID=g1763.t1.exon12;Parent=g1763.t1
HiC_scaffold_1	AUGUSTUS	exon	208051758	208051949	.	+	.	ID=g1763.t2.exon12;Parent=g1763.t2
HiC_scaffold_1	AUGUSTUS	CDS	208051758	208051949	1.0	+	0	ID=g1763.t1.CDS12;Parent=g1763.t1
HiC_scaffold_1	AUGUSTUS	CDS	208051758	208051949	1.0	+	0	ID=g1763.t2.CDS12;Parent=g1763.t2
HiC_scaffold_1	AUGUSTUS	intron	208051950	208053990	1.0	+	.	ID=g1763.t1.intron12;Parent=g1763.t1
HiC_scaffold_1	AUGUSTUS	intron	208051950	208053990	1.0	+	.	ID=g1763.t2.intron12;Parent=g1763.t2
HiC_scaffold_1	AUGUSTUS	exon	208053991	208054675	.	+	.	ID=g1763.t1.exon13;Parent=g1763.t1
HiC_scaffold_1	AUGUSTUS	exon	208053991	208054675	.	+	.	ID=g1763.t2.exon13;Parent=g1763.t2
HiC_scaffold_1	AUGUSTUS	CDS	208053991	208054675	1.0	+	0	ID=g1763.t1.CDS13;Parent=g1763.t1
HiC_scaffold_1	AUGUSTUS	CDS	208053991	208054675	1.0	+	0	ID=g1763.t2.CDS13;Parent=g1763.t2
HiC_scaffold_1	AUGUSTUS	intron	208054676	208056503	1.0	+	.	ID=g1763.t1.intron13;Parent=g1763.t1
HiC_scaffold_1	AUGUSTUS	intron	208054676	208056503	1.0	+	.	ID=g1763.t2.intron13;Parent=g1763.t2
HiC_scaffold_1	AUGUSTUS	exon	208056504	208056775	.	+	.	ID=g1763.t1.exon14;Parent=g1763.t1
HiC_scaffold_1	AUGUSTUS	exon	208056504	208056775	.	+	.	ID=g1763.t2.exon14;Parent=g1763.t2
HiC_scaffold_1	AUGUSTUS	CDS	208056504	208056775	1.0	+	2	ID=g1763.t1.CDS14;Parent=g1763.t1
HiC_scaffold_1	AUGUSTUS	CDS	208056504	208056775	1.0	+	2	ID=g1763.t2.CDS14;Parent=g1763.t2
HiC_scaffold_1	AUGUSTUS	intron	208056776	208063524	1.0	+	.	ID=g1763.t1.intron14;Parent=g1763.t1
HiC_scaffold_1	AUGUSTUS	intron	208056776	208063524	1.0	+	.	ID=g1763.t2.intron14;Parent=g1763.t2
HiC_scaffold_1	AUGUSTUS	exon	208063525	208063677	.	+	.	ID=g1763.t1.exon15;Parent=g1763.t1
HiC_scaffold_1	AUGUSTUS	exon	208063525	208063677	.	+	.	ID=g1763.t2.exon15;Parent=g1763.t2
HiC_scaffold_1	AUGUSTUS	CDS	208063525	208063677	1.0	+	0	ID=g1763.t1.CDS15;Parent=g1763.t1
HiC_scaffold_1	AUGUSTUS	CDS	208063525	208063677	1.0	+	0	ID=g1763.t2.CDS15;Parent=g1763.t2
HiC_scaffold_1	AUGUSTUS	intron	208063678	208064371	1.0	+	.	ID=g1763.t1.intron15;Parent=g1763.t1
HiC_scaffold_1	AUGUSTUS	intron	208063678	208064371	1.0	+	.	ID=g1763.t2.intron15;Parent=g1763.t2
HiC_scaffold_1	AUGUSTUS	exon	208064372	208064472	.	+	.	ID=g1763.t1.exon16;Parent=g1763.t1
HiC_scaffold_1	AUGUSTUS	exon	208064372	208064472	.	+	.	ID=g1763.t2.exon16;Parent=g1763.t2
HiC_scaffold_1	AUGUSTUS	CDS	208064372	208064472	1.0	+	0	ID=g1763.t1.CDS16;Parent=g1763.t1
HiC_scaffold_1	AUGUSTUS	CDS	208064372	208064472	1.0	+	0	ID=g1763.t2.CDS16;Parent=g1763.t2
HiC_scaffold_1	AUGUSTUS	intron	208064473	208065169	1.0	+	.	ID=g1763.t1.intron16;Parent=g1763.t1
HiC_scaffold_1	AUGUSTUS	intron	208064473	208065169	1.0	+	.	ID=g1763.t2.intron16;Parent=g1763.t2
HiC_scaffold_1	AUGUSTUS	exon	208065170	208065360	.	+	.	ID=g1763.t1.exon17;Parent=g1763.t1
HiC_scaffold_1	AUGUSTUS	exon	208065170	208065360	.	+	.	ID=g1763.t2.exon17;Parent=g1763.t2
HiC_scaffold_1	AUGUSTUS	CDS	208065170	208065360	1.0	+	1	ID=g1763.t1.CDS17;Parent=g1763.t1
HiC_scaffold_1	AUGUSTUS	CDS	208065170	208065360	1.0	+	1	ID=g1763.t2.CDS17;Parent=g1763.t2
HiC_scaffold_1	AUGUSTUS	intron	208065361	208068592	1.0	+	.	ID=g1763.t1.intron17;Parent=g1763.t1
HiC_scaffold_1	AUGUSTUS	intron	208065361	208068592	1.0	+	.	ID=g1763.t2.intron17;Parent=g1763.t2
HiC_scaffold_1	AUGUSTUS	exon	208068593	208070222	.	+	.	ID=g1763.t1.exon18;Parent=g1763.t1
HiC_scaffold_1	AUGUSTUS	exon	208068593	208070222	.	+	.	ID=g1763.t2.exon18;Parent=g1763.t2
HiC_scaffold_1	AUGUSTUS	CDS	208068593	208070222	1.0	+	2	ID=g1763.t1.CDS18;Parent=g1763.t1
HiC_scaffold_1	AUGUSTUS	CDS	208068593	208070222	1.0	+	2	ID=g1763.t2.CDS18;Parent=g1763.t2
HiC_scaffold_1	AUGUSTUS	intron	208070223	208070707	1.0	+	.	ID=g1763.t1.intron18;Parent=g1763.t1
HiC_scaffold_1	AUGUSTUS	intron	208070223	208070707	1.0	+	.	ID=g1763.t2.intron18;Parent=g1763.t2
HiC_scaffold_1	AUGUSTUS	exon	208070708	208070819	.	+	.	ID=g1763.t1.exon19;Parent=g1763.t1
HiC_scaffold_1	AUGUSTUS	exon	208070708	208070819	.	+	.	ID=g1763.t2.exon19;Parent=g1763.t2
HiC_scaffold_1	AUGUSTUS	CDS	208070708	208070819	1.0	+	1	ID=g1763.t1.CDS19;Parent=g1763.t1
HiC_scaffold_1	AUGUSTUS	CDS	208070708	208070819	1.0	+	1	ID=g1763.t2.CDS19;Parent=g1763.t2
HiC_scaffold_1	AUGUSTUS	intron	208070820	208071454	1.0	+	.	ID=g1763.t1.intron19;Parent=g1763.t1
HiC_scaffold_1	AUGUSTUS	intron	208070820	208071454	1.0	+	.	ID=g1763.t2.intron19;Parent=g1763.t2
HiC_scaffold_1	AUGUSTUS	exon	208071455	208071643	.	+	.	ID=g1763.t1.exon20;Parent=g1763.t1
HiC_scaffold_1	AUGUSTUS	exon	208071455	208071643	.	+	.	ID=g1763.t2.exon20;Parent=g1763.t2
HiC_scaffold_1	AUGUSTUS	CDS	208071455	208071643	1.0	+	0	ID=g1763.t1.CDS20;Parent=g1763.t1
HiC_scaffold_1	AUGUSTUS	CDS	208071455	208071643	1.0	+	0	ID=g1763.t2.CDS20;Parent=g1763.t2
HiC_scaffold_1	AUGUSTUS	intron	208071644	208071782	1.0	+	.	ID=g1763.t1.intron20;Parent=g1763.t1
HiC_scaffold_1	AUGUSTUS	intron	208071644	208071782	1.0	+	.	ID=g1763.t2.intron20;Parent=g1763.t2
HiC_scaffold_1	AUGUSTUS	exon	208071783	208071905	.	+	.	ID=g1763.t1.exon21;Parent=g1763.t1
HiC_scaffold_1	AUGUSTUS	exon	208071783	208071905	.	+	.	ID=g1763.t2.exon21;Parent=g1763.t2
HiC_scaffold_1	AUGUSTUS	CDS	208071783	208071905	1.0	+	0	ID=g1763.t1.CDS21;Parent=g1763.t1
HiC_scaffold_1	AUGUSTUS	CDS	208071783	208071905	1.0	+	0	ID=g1763.t2.CDS21;Parent=g1763.t2
HiC_scaffold_1	AUGUSTUS	intron	208071906	208074008	1.0	+	.	ID=g1763.t1.intron21;Parent=g1763.t1
HiC_scaffold_1	AUGUSTUS	intron	208071906	208074008	1.0	+	.	ID=g1763.t2.intron21;Parent=g1763.t2
HiC_scaffold_1	AUGUSTUS	exon	208074009	208074143	.	+	.	ID=g1763.t1.exon22;Parent=g1763.t1
HiC_scaffold_1	AUGUSTUS	exon	208074009	208074143	.	+	.	ID=g1763.t2.exon22;Parent=g1763.t2
HiC_scaffold_1	AUGUSTUS	CDS	208074009	208074143	1.0	+	0	ID=g1763.t1.CDS22;Parent=g1763.t1
HiC_scaffold_1	AUGUSTUS	CDS	208074009	208074143	1.0	+	0	ID=g1763.t2.CDS22;Parent=g1763.t2
HiC_scaffold_1	AUGUSTUS	intron	208074144	208078230	1.0	+	.	ID=g1763.t1.intron22;Parent=g1763.t1
HiC_scaffold_1	AUGUSTUS	intron	208074144	208078230	1.0	+	.	ID=g1763.t2.intron22;Parent=g1763.t2
HiC_scaffold_1	AUGUSTUS	exon	208078231	208078286	.	+	.	ID=g1763.t1.exon23;Parent=g1763.t1
HiC_scaffold_1	AUGUSTUS	exon	208078231	208078286	.	+	.	ID=g1763.t2.exon23;Parent=g1763.t2
HiC_scaffold_1	AUGUSTUS	CDS	208078231	208078286	1.0	+	0	ID=g1763.t1.CDS23;Parent=g1763.t1
HiC_scaffold_1	AUGUSTUS	CDS	208078231	208078286	1.0	+	0	ID=g1763.t2.CDS23;Parent=g1763.t2
HiC_scaffold_1	AUGUSTUS	intron	208078287	208079920	1.0	+	.	ID=g1763.t1.intron23;Parent=g1763.t1
HiC_scaffold_1	AUGUSTUS	intron	208078287	208079920	1.0	+	.	ID=g1763.t2.intron23;Parent=g1763.t2
HiC_scaffold_1	AUGUSTUS	exon	208079921	208080025	.	+	.	ID=g1763.t1.exon24;Parent=g1763.t1
HiC_scaffold_1	AUGUSTUS	exon	208079921	208080025	.	+	.	ID=g1763.t2.exon24;Parent=g1763.t2
HiC_scaffold_1	AUGUSTUS	CDS	208079921	208080025	1.0	+	1	ID=g1763.t1.CDS24;Parent=g1763.t1
HiC_scaffold_1	AUGUSTUS	CDS	208079921	208080025	1.0	+	1	ID=g1763.t2.CDS24;Parent=g1763.t2
HiC_scaffold_1	AUGUSTUS	intron	208080026	208080121	1.0	+	.	ID=g1763.t1.intron24;Parent=g1763.t1
HiC_scaffold_1	AUGUSTUS	intron	208080026	208080121	1.0	+	.	ID=g1763.t2.intron24;Parent=g1763.t2
HiC_scaffold_1	AUGUSTUS	exon	208080122	208080188	.	+	.	ID=g1763.t1.exon25;Parent=g1763.t1
HiC_scaffold_1	AUGUSTUS	exon	208080122	208080188	.	+	.	ID=g1763.t2.exon25;Parent=g1763.t2
HiC_scaffold_1	AUGUSTUS	CDS	208080122	208080188	1.0	+	1	ID=g1763.t1.CDS25;Parent=g1763.t1
HiC_scaffold_1	AUGUSTUS	CDS	208080122	208080188	1.0	+	1	ID=g1763.t2.CDS25;Parent=g1763.t2
HiC_scaffold_1	AUGUSTUS	intron	208080189	208082031	1.0	+	.	ID=g1763.t1.intron25;Parent=g1763.t1
HiC_scaffold_1	AUGUSTUS	intron	208080189	208082031	1.0	+	.	ID=g1763.t2.intron25;Parent=g1763.t2
HiC_scaffold_1	AUGUSTUS	exon	208082032	208082176	.	+	.	ID=g1763.t1.exon26;Parent=g1763.t1
HiC_scaffold_1	AUGUSTUS	exon	208082032	208082176	.	+	.	ID=g1763.t2.exon26;Parent=g1763.t2
HiC_scaffold_1	AUGUSTUS	CDS	208082032	208082176	1.0	+	0	ID=g1763.t1.CDS26;Parent=g1763.t1
HiC_scaffold_1	AUGUSTUS	CDS	208082032	208082176	1.0	+	0	ID=g1763.t2.CDS26;Parent=g1763.t2
HiC_scaffold_1	AUGUSTUS	intron	208082177	208086815	1.0	+	.	ID=g1763.t2.intron26;Parent=g1763.t2
HiC_scaffold_1	AUGUSTUS	intron	208082177	208086818	1.0	+	.	ID=g1763.t1.intron26;Parent=g1763.t1
HiC_scaffold_1	AUGUSTUS	exon	208086816	208086901	.	+	.	ID=g1763.t2.exon27;Parent=g1763.t2
HiC_scaffold_1	AUGUSTUS	CDS	208086816	208086901	1.0	+	2	ID=g1763.t2.CDS27;Parent=g1763.t2
HiC_scaffold_1	AUGUSTUS	exon	208086819	208086901	.	+	.	ID=g1763.t1.exon27;Parent=g1763.t1
HiC_scaffold_1	AUGUSTUS	CDS	208086819	208086901	1.0	+	2	ID=g1763.t1.CDS27;Parent=g1763.t1
HiC_scaffold_1	AUGUSTUS	intron	208086902	208087140	1.0	+	.	ID=g1763.t1.intron27;Parent=g1763.t1
HiC_scaffold_1	AUGUSTUS	intron	208086902	208087140	1.0	+	.	ID=g1763.t2.intron27;Parent=g1763.t2
HiC_scaffold_1	AUGUSTUS	exon	208087141	208087250	.	+	.	ID=g1763.t1.exon28;Parent=g1763.t1
HiC_scaffold_1	AUGUSTUS	exon	208087141	208087250	.	+	.	ID=g1763.t2.exon28;Parent=g1763.t2
HiC_scaffold_1	AUGUSTUS	CDS	208087141	208087250	1.0	+	0	ID=g1763.t1.CDS28;Parent=g1763.t1
HiC_scaffold_1	AUGUSTUS	CDS	208087141	208087250	1.0	+	0	ID=g1763.t2.CDS28;Parent=g1763.t2
HiC_scaffold_1	AUGUSTUS	intron	208087251	208087372	1.0	+	.	ID=g1763.t1.intron28;Parent=g1763.t1
HiC_scaffold_1	AUGUSTUS	intron	208087251	208087372	1.0	+	.	ID=g1763.t2.intron28;Parent=g1763.t2
HiC_scaffold_1	AUGUSTUS	exon	208087373	208087519	.	+	.	ID=g1763.t1.exon29;Parent=g1763.t1
HiC_scaffold_1	AUGUSTUS	exon	208087373	208087519	.	+	.	ID=g1763.t2.exon29;Parent=g1763.t2
HiC_scaffold_1	AUGUSTUS	CDS	208087373	208087519	1.0	+	1	ID=g1763.t1.CDS29;Parent=g1763.t1
HiC_scaffold_1	AUGUSTUS	CDS	208087373	208087519	1.0	+	1	ID=g1763.t2.CDS29;Parent=g1763.t2
HiC_scaffold_1	AUGUSTUS	intron	208087520	208088473	1.0	+	.	ID=g1763.t1.intron29;Parent=g1763.t1
HiC_scaffold_1	AUGUSTUS	intron	208087520	208088473	1.0	+	.	ID=g1763.t2.intron29;Parent=g1763.t2
HiC_scaffold_1	AUGUSTUS	exon	208088474	208088535	.	+	.	ID=g1763.t1.exon30;Parent=g1763.t1
HiC_scaffold_1	AUGUSTUS	exon	208088474	208088535	.	+	.	ID=g1763.t2.exon30;Parent=g1763.t2
HiC_scaffold_1	AUGUSTUS	CDS	208088474	208088535	1.0	+	1	ID=g1763.t1.CDS30;Parent=g1763.t1
HiC_scaffold_1	AUGUSTUS	CDS	208088474	208088535	1.0	+	1	ID=g1763.t2.CDS30;Parent=g1763.t2
HiC_scaffold_1	AUGUSTUS	intron	208088536	208089040	1.0	+	.	ID=g1763.t1.intron30;Parent=g1763.t1
HiC_scaffold_1	AUGUSTUS	intron	208088536	208089040	1.0	+	.	ID=g1763.t2.intron30;Parent=g1763.t2
HiC_scaffold_1	AUGUSTUS	exon	208089041	208089169	.	+	.	ID=g1763.t1.exon31;Parent=g1763.t1
HiC_scaffold_1	AUGUSTUS	exon	208089041	208089169	.	+	.	ID=g1763.t2.exon31;Parent=g1763.t2
HiC_scaffold_1	AUGUSTUS	CDS	208089041	208089169	1.0	+	2	ID=g1763.t1.CDS31;Parent=g1763.t1
HiC_scaffold_1	AUGUSTUS	CDS	208089041	208089169	1.0	+	2	ID=g1763.t2.CDS31;Parent=g1763.t2
HiC_scaffold_1	AUGUSTUS	intron	208089170	208095063	1.0	+	.	ID=g1763.t1.intron31;Parent=g1763.t1
HiC_scaffold_1	AUGUSTUS	intron	208089170	208095063	1.0	+	.	ID=g1763.t2.intron31;Parent=g1763.t2
HiC_scaffold_1	AUGUSTUS	exon	208095064	208095200	.	+	.	ID=g1763.t1.exon32;Parent=g1763.t1
HiC_scaffold_1	AUGUSTUS	exon	208095064	208095200	.	+	.	ID=g1763.t2.exon32;Parent=g1763.t2
HiC_scaffold_1	AUGUSTUS	CDS	208095064	208095200	1.0	+	2	ID=g1763.t1.CDS32;Parent=g1763.t1
HiC_scaffold_1	AUGUSTUS	CDS	208095064	208095200	1.0	+	2	ID=g1763.t2.CDS32;Parent=g1763.t2
HiC_scaffold_1	AUGUSTUS	intron	208095201	208098238	1.0	+	.	ID=g1763.t1.intron32;Parent=g1763.t1
HiC_scaffold_1	AUGUSTUS	intron	208095201	208098238	1.0	+	.	ID=g1763.t2.intron32;Parent=g1763.t2
HiC_scaffold_1	AUGUSTUS	exon	208098239	208098294	.	+	.	ID=g1763.t1.exon33;Parent=g1763.t1
HiC_scaffold_1	AUGUSTUS	exon	208098239	208098294	.	+	.	ID=g1763.t2.exon33;Parent=g1763.t2
HiC_scaffold_1	AUGUSTUS	CDS	208098239	208098294	1.0	+	0	ID=g1763.t1.CDS33;Parent=g1763.t1
HiC_scaffold_1	AUGUSTUS	CDS	208098239	208098294	1.0	+	0	ID=g1763.t2.CDS33;Parent=g1763.t2
HiC_scaffold_1	AUGUSTUS	intron	208098295	208098515	1.0	+	.	ID=g1763.t1.intron33;Parent=g1763.t1
HiC_scaffold_1	AUGUSTUS	intron	208098295	208098515	1.0	+	.	ID=g1763.t2.intron33;Parent=g1763.t2
HiC_scaffold_1	AUGUSTUS	exon	208098516	208098677	.	+	.	ID=g1763.t1.exon34;Parent=g1763.t1
HiC_scaffold_1	AUGUSTUS	exon	208098516	208098677	.	+	.	ID=g1763.t2.exon34;Parent=g1763.t2
HiC_scaffold_1	AUGUSTUS	CDS	208098516	208098677	1.0	+	1	ID=g1763.t1.CDS34;Parent=g1763.t1
HiC_scaffold_1	AUGUSTUS	CDS	208098516	208098677	1.0	+	1	ID=g1763.t2.CDS34;Parent=g1763.t2
HiC_scaffold_1	AUGUSTUS	intron	208098678	208100151	1.0	+	.	ID=g1763.t1.intron34;Parent=g1763.t1
HiC_scaffold_1	AUGUSTUS	intron	208098678	208100151	1.0	+	.	ID=g1763.t2.intron34;Parent=g1763.t2
HiC_scaffold_1	AUGUSTUS	exon	208100152	208100281	.	+	.	ID=g1763.t1.exon35;Parent=g1763.t1
HiC_scaffold_1	AUGUSTUS	exon	208100152	208100281	.	+	.	ID=g1763.t2.exon35;Parent=g1763.t2
HiC_scaffold_1	AUGUSTUS	CDS	208100152	208100281	1.0	+	1	ID=g1763.t1.CDS35;Parent=g1763.t1
HiC_scaffold_1	AUGUSTUS	CDS	208100152	208100281	1.0	+	1	ID=g1763.t2.CDS35;Parent=g1763.t2
HiC_scaffold_1	AUGUSTUS	intron	208100282	208100805	1.0	+	.	ID=g1763.t1.intron35;Parent=g1763.t1
HiC_scaffold_1	AUGUSTUS	intron	208100282	208100805	1.0	+	.	ID=g1763.t2.intron35;Parent=g1763.t2
HiC_scaffold_1	AUGUSTUS	exon	208100806	208101057	.	+	.	ID=g1763.t1.exon36;Parent=g1763.t1
HiC_scaffold_1	AUGUSTUS	exon	208100806	208101057	.	+	.	ID=g1763.t2.exon36;Parent=g1763.t2
HiC_scaffold_1	AUGUSTUS	CDS	208100806	208101057	1.0	+	0	ID=g1763.t1.CDS36;Parent=g1763.t1
HiC_scaffold_1	AUGUSTUS	CDS	208100806	208101057	1.0	+	0	ID=g1763.t2.CDS36;Parent=g1763.t2
HiC_scaffold_1	AUGUSTUS	stop_codon	208101055	208101057	.	+	0	ID=g1763.t1.stop1;Parent=g1763.t1
HiC_scaffold_1	AUGUSTUS	stop_codon	208101055	208101057	.	+	0	ID=g1763.t2.stop1;Parent=g1763.t2
HiC_scaffold_1	AUGUSTUS	start_codon	208112488	208112490	.	+	0	ID=g1764.t1.start1;Parent=g1764.t1
HiC_scaffold_1	AUGUSTUS	exon	208112488	208112526	.	+	.	ID=g1764.t1.exon1;Parent=g1764.t1
HiC_scaffold_1	AUGUSTUS	CDS	208112488	208112526	1.0	+	0	ID=g1764.t1.CDS1;Parent=g1764.t1
HiC_scaffold_1	AUGUSTUS	gene	208112488	208152328	.	+	.	ID=g1764
HiC_scaffold_1	AUGUSTUS	mRNA	208112488	208152328	1.0	+	.	ID=g1764.t1;Parent=g1764;em_target=9707.XP_004409671.1;em_score=2107.1;em_evalue=0.0;em_tcov=.;em_OGs=KOG1845@1|root,KOG1845@2759|Eukaryota,38H53@33154|Opisthokonta,3BH9S@33208|Metazoa,3CYEA@33213|Bilateria,47ZSZ@7711|Chordata,48ZGS@7742|Vertebrata,3JFBA@40674|Mammalia,3EMCX@33554|Carnivora;em_COG_cat=D;em_desc=MORC family CW-type zinc finger;em_max_annot_lvl=33208|Metazoa;em_Preferred_name=MORC3;em_PFAMs=HATPase_c_3,zf-CW;em_GOs=GO:0005575,GO:0005622,GO:0005623,GO:0005634,GO:0005654,GO:0006464,GO:0006468,GO:0006793,GO:0006796,GO:0006807,GO:0007275,GO:0007568,GO:0007569,GO:0008104,GO:0008150,GO:0008152,GO:0008285,GO:0009791,GO:0009987,GO:0016310,GO:0016604,GO:0016605,GO:0018105,GO:0018193,GO:0018209,GO:0019538,GO:0031647,GO:0031974,GO:0031981,GO:0032501,GO:0032502,GO:0032507,GO:0033036,GO:0033365,GO:0034504,GO:0034613,GO:0036211,GO:0042127,GO:0043170,GO:0043226,GO:0043227,GO:0043229,GO:0043231,GO:0043233,GO:0043412,GO:0044237,GO:0044238,GO:0044260,GO:0044267,GO:0044422,GO:0044424,GO:0044428,GO:0044446,GO:0044451,GO:0044464,GO:0045185,GO:0048145,GO:0048147,GO:0048519,GO:0048523,GO:0048856,GO:0048869,GO:0050789,GO:0050794,GO:0050821,GO:0051179,GO:0051235,GO:0051457,GO:0051641,GO:0051651,GO:0065007,GO:0065008,GO:0070013,GO:0070727,GO:0071704,GO:0072595,GO:1901564
HiC_scaffold_1	AUGUSTUS	intron	208112527	208122617	1.0	+	.	ID=g1764.t1.intron1;Parent=g1764.t1
HiC_scaffold_1	AUGUSTUS	exon	208122618	208122690	.	+	.	ID=g1764.t1.exon2;Parent=g1764.t1
HiC_scaffold_1	AUGUSTUS	CDS	208122618	208122690	1.0	+	0	ID=g1764.t1.CDS2;Parent=g1764.t1
HiC_scaffold_1	AUGUSTUS	intron	208122691	208124818	1.0	+	.	ID=g1764.t1.intron2;Parent=g1764.t1
HiC_scaffold_1	AUGUSTUS	exon	208124819	208124951	.	+	.	ID=g1764.t1.exon3;Parent=g1764.t1
HiC_scaffold_1	AUGUSTUS	CDS	208124819	208124951	1.0	+	2	ID=g1764.t1.CDS3;Parent=g1764.t1
HiC_scaffold_1	AUGUSTUS	intron	208124952	208126297	1.0	+	.	ID=g1764.t1.intron3;Parent=g1764.t1
HiC_scaffold_1	AUGUSTUS	exon	208126298	208126512	.	+	.	ID=g1764.t1.exon4;Parent=g1764.t1
HiC_scaffold_1	AUGUSTUS	CDS	208126298	208126512	1.0	+	1	ID=g1764.t1.CDS4;Parent=g1764.t1
HiC_scaffold_1	AUGUSTUS	intron	208126513	208127074	1.0	+	.	ID=g1764.t1.intron4;Parent=g1764.t1
HiC_scaffold_1	AUGUSTUS	exon	208127075	208127222	.	+	.	ID=g1764.t1.exon5;Parent=g1764.t1
HiC_scaffold_1	AUGUSTUS	CDS	208127075	208127222	1.0	+	2	ID=g1764.t1.CDS5;Parent=g1764.t1
HiC_scaffold_1	AUGUSTUS	intron	208127223	208128688	1.0	+	.	ID=g1764.t1.intron5;Parent=g1764.t1
HiC_scaffold_1	AUGUSTUS	exon	208128689	208128836	.	+	.	ID=g1764.t1.exon6;Parent=g1764.t1
HiC_scaffold_1	AUGUSTUS	CDS	208128689	208128836	1.0	+	1	ID=g1764.t1.CDS6;Parent=g1764.t1
HiC_scaffold_1	AUGUSTUS	intron	208128837	208131088	1.0	+	.	ID=g1764.t1.intron6;Parent=g1764.t1
HiC_scaffold_1	AUGUSTUS	exon	208131089	208131217	.	+	.	ID=g1764.t1.exon7;Parent=g1764.t1
HiC_scaffold_1	AUGUSTUS	CDS	208131089	208131217	1.0	+	0	ID=g1764.t1.CDS7;Parent=g1764.t1
HiC_scaffold_1	AUGUSTUS	intron	208131218	208131639	1.0	+	.	ID=g1764.t1.intron7;Parent=g1764.t1
HiC_scaffold_1	AUGUSTUS	exon	208131640	208131759	.	+	.	ID=g1764.t1.exon8;Parent=g1764.t1
HiC_scaffold_1	AUGUSTUS	CDS	208131640	208131759	1.0	+	0	ID=g1764.t1.CDS8;Parent=g1764.t1
HiC_scaffold_1	AUGUSTUS	intron	208131760	208134319	1.0	+	.	ID=g1764.t1.intron8;Parent=g1764.t1
HiC_scaffold_1	AUGUSTUS	exon	208134320	208134417	.	+	.	ID=g1764.t1.exon9;Parent=g1764.t1
HiC_scaffold_1	AUGUSTUS	CDS	208134320	208134417	1.0	+	0	ID=g1764.t1.CDS9;Parent=g1764.t1
HiC_scaffold_1	AUGUSTUS	intron	208134418	208138562	1.0	+	.	ID=g1764.t1.intron9;Parent=g1764.t1
HiC_scaffold_1	AUGUSTUS	exon	208138563	208138667	.	+	.	ID=g1764.t1.exon10;Parent=g1764.t1
HiC_scaffold_1	AUGUSTUS	CDS	208138563	208138667	1.0	+	1	ID=g1764.t1.CDS10;Parent=g1764.t1
HiC_scaffold_1	AUGUSTUS	intron	208138668	208140756	1.0	+	.	ID=g1764.t1.intron10;Parent=g1764.t1
HiC_scaffold_1	AUGUSTUS	exon	208140757	208140879	.	+	.	ID=g1764.t1.exon11;Parent=g1764.t1
HiC_scaffold_1	AUGUSTUS	CDS	208140757	208140879	1.0	+	1	ID=g1764.t1.CDS11;Parent=g1764.t1
HiC_scaffold_1	AUGUSTUS	intron	208140880	208140985	1.0	+	.	ID=g1764.t1.intron11;Parent=g1764.t1
HiC_scaffold_1	AUGUSTUS	exon	208140986	208141060	.	+	.	ID=g1764.t1.exon12;Parent=g1764.t1
HiC_scaffold_1	AUGUSTUS	CDS	208140986	208141060	1.0	+	1	ID=g1764.t1.CDS12;Parent=g1764.t1
HiC_scaffold_1	AUGUSTUS	intron	208141061	208142108	1.0	+	.	ID=g1764.t1.intron12;Parent=g1764.t1
HiC_scaffold_1	AUGUSTUS	exon	208142109	208142154	.	+	.	ID=g1764.t1.exon13;Parent=g1764.t1
HiC_scaffold_1	AUGUSTUS	CDS	208142109	208142154	1.0	+	1	ID=g1764.t1.CDS13;Parent=g1764.t1
HiC_scaffold_1	AUGUSTUS	intron	208142155	208143319	1.0	+	.	ID=g1764.t1.intron13;Parent=g1764.t1
HiC_scaffold_1	AUGUSTUS	exon	208143320	208143486	.	+	.	ID=g1764.t1.exon14;Parent=g1764.t1
HiC_scaffold_1	AUGUSTUS	CDS	208143320	208143486	1.0	+	0	ID=g1764.t1.CDS14;Parent=g1764.t1
HiC_scaffold_1	AUGUSTUS	intron	208143487	208146714	1.0	+	.	ID=g1764.t1.intron14;Parent=g1764.t1
HiC_scaffold_1	AUGUSTUS	exon	208146715	208147603	.	+	.	ID=g1764.t1.exon15;Parent=g1764.t1
HiC_scaffold_1	AUGUSTUS	CDS	208146715	208147603	1.0	+	1	ID=g1764.t1.CDS15;Parent=g1764.t1
HiC_scaffold_1	AUGUSTUS	intron	208147604	208149183	1.0	+	.	ID=g1764.t1.intron15;Parent=g1764.t1
HiC_scaffold_1	AUGUSTUS	exon	208149184	208149341	.	+	.	ID=g1764.t1.exon16;Parent=g1764.t1
HiC_scaffold_1	AUGUSTUS	CDS	208149184	208149341	1.0	+	0	ID=g1764.t1.CDS16;Parent=g1764.t1
HiC_scaffold_1	AUGUSTUS	intron	208149342	208152174	1.0	+	.	ID=g1764.t1.intron16;Parent=g1764.t1
HiC_scaffold_1	AUGUSTUS	exon	208152175	208152328	.	+	.	ID=g1764.t1.exon17;Parent=g1764.t1
HiC_scaffold_1	AUGUSTUS	CDS	208152175	208152328	1.0	+	1	ID=g1764.t1.CDS17;Parent=g1764.t1
HiC_scaffold_1	AUGUSTUS	stop_codon	208152326	208152328	.	+	0	ID=g1764.t1.stop1;Parent=g1764.t1
HiC_scaffold_1	AUGUSTUS	start_codon	208162594	208162596	.	+	0	ID=g1765.t1.start1;Parent=g1765.t1
HiC_scaffold_1	AUGUSTUS	gene	208162594	208162815	.	+	.	ID=g1765
HiC_scaffold_1	AUGUSTUS	exon	208162594	208162815	.	+	.	ID=g1765.t1.exon1;Parent=g1765.t1
HiC_scaffold_1	AUGUSTUS	mRNA	208162594	208162815	0.82	+	.	ID=g1765.t1;Parent=g1765
HiC_scaffold_1	AUGUSTUS	CDS	208162594	208162815	0.82	+	0	ID=g1765.t1.CDS1;Parent=g1765.t1
HiC_scaffold_1	AUGUSTUS	stop_codon	208162813	208162815	.	+	0	ID=g1765.t1.stop1;Parent=g1765.t1
HiC_scaffold_1	AUGUSTUS	start_codon	208163483	208163485	.	+	0	ID=g1766.t1.start1;Parent=g1766.t1
HiC_scaffold_1	AUGUSTUS	start_codon	208163483	208163485	.	+	0	ID=g1766.t2.start1;Parent=g1766.t2
HiC_scaffold_1	AUGUSTUS	exon	208163483	208163608	.	+	.	ID=g1766.t1.exon1;Parent=g1766.t1
HiC_scaffold_1	AUGUSTUS	exon	208163483	208163608	.	+	.	ID=g1766.t2.exon1;Parent=g1766.t2
HiC_scaffold_1	AUGUSTUS	CDS	208163483	208163608	1.0	+	0	ID=g1766.t1.CDS1;Parent=g1766.t1
HiC_scaffold_1	AUGUSTUS	CDS	208163483	208163608	1.0	+	0	ID=g1766.t2.CDS1;Parent=g1766.t2
HiC_scaffold_1	AUGUSTUS	gene	208163483	208180029	.	+	.	ID=g1766
HiC_scaffold_1	AUGUSTUS	mRNA	208163483	208180029	1.0	+	.	ID=g1766.t1;Parent=g1766;em_target=9713.XP_006745460.1;em_score=1223.4;em_evalue=0.0;em_tcov=.;em_OGs=KOG1009@1|root,KOG1009@2759|Eukaryota,38ZUE@33154|Opisthokonta,3BGG0@33208|Metazoa,3CXZ4@33213|Bilateria,48ARK@7711|Chordata,494QT@7742|Vertebrata,3J423@40674|Mammalia,3EK68@33554|Carnivora;em_COG_cat=BL;em_desc=Chromatin assembly factor 1, subunit B;em_max_annot_lvl=33208|Metazoa;em_Preferred_name=CHAF1B;em_KEGG_ko=ko:K10751;em_BRITE=ko00000,ko03036;em_PFAMs=CAF-1_p60_C,WD40;em_GOs=GO:0000228,GO:0000785,GO:0000790,GO:0003674,GO:0003682,GO:0005488,GO:0005515,GO:0005575,GO:0005622,GO:0005623,GO:0005634,GO:0005654,GO:0005694,GO:0005737,GO:0006323,GO:0006325,GO:0006333,GO:0006334,GO:0006335,GO:0006996,GO:0008150,GO:0008593,GO:0009966,GO:0009967,GO:0009987,GO:0010646,GO:0010647,GO:0016043,GO:0022607,GO:0023051,GO:0023056,GO:0031497,GO:0031974,GO:0031981,GO:0032991,GO:0033186,GO:0034622,GO:0034723,GO:0034728,GO:0042393,GO:0043226,GO:0043227,GO:0043228,GO:0043229,GO:0043231,GO:0043232,GO:0043233,GO:0043933,GO:0044085,GO:0044422,GO:0044424,GO:0044427,GO:0044428,GO:0044446,GO:0044454,GO:0044464,GO:0045747,GO:0048518,GO:0048522,GO:0048583,GO:0048584,GO:0050789,GO:0050794,GO:0051082,GO:0051276,GO:0065003,GO:0065004,GO:0065007,GO:0070013,GO:0071103,GO:0071824,GO:0071840
HiC_scaffold_1	AUGUSTUS	mRNA	208163483	208180029	1.0	+	.	ID=g1766.t2;Parent=g1766;em_target=9668.ENSMPUP00000008167;em_score=1222.6;em_evalue=0.0;em_tcov=.;em_OGs=KOG1009@1|root,KOG1009@2759|Eukaryota,38ZUE@33154|Opisthokonta,3BGG0@33208|Metazoa,3CXZ4@33213|Bilateria,48ARK@7711|Chordata,494QT@7742|Vertebrata,3J423@40674|Mammalia,3EK68@33554|Carnivora;em_COG_cat=BL;em_desc=Chromatin assembly factor 1, subunit B;em_max_annot_lvl=33208|Metazoa;em_Preferred_name=CHAF1B;em_KEGG_ko=ko:K10751;em_BRITE=ko00000,ko03036;em_PFAMs=CAF-1_p60_C,WD40;em_GOs=GO:0000228,GO:0000785,GO:0000790,GO:0003674,GO:0003682,GO:0005488,GO:0005515,GO:0005575,GO:0005622,GO:0005623,GO:0005634,GO:0005654,GO:0005694,GO:0005737,GO:0006323,GO:0006325,GO:0006333,GO:0006334,GO:0006335,GO:0006996,GO:0008150,GO:0008593,GO:0009966,GO:0009967,GO:0009987,GO:0010646,GO:0010647,GO:0016043,GO:0022607,GO:0023051,GO:0023056,GO:0031497,GO:0031974,GO:0031981,GO:0032991,GO:0033186,GO:0034622,GO:0034723,GO:0034728,GO:0042393,GO:0043226,GO:0043227,GO:0043228,GO:0043229,GO:0043231,GO:0043232,GO:0043233,GO:0043933,GO:0044085,GO:0044422,GO:0044424,GO:0044427,GO:0044428,GO:0044446,GO:0044454,GO:0044464,GO:0045747,GO:0048518,GO:0048522,GO:0048583,GO:0048584,GO:0050789,GO:0050794,GO:0051082,GO:0051276,GO:0065003,GO:0065004,GO:0065007,GO:0070013,GO:0071103,GO:0071824,GO:0071840
HiC_scaffold_1	AUGUSTUS	intron	208163609	208164038	1.0	+	.	ID=g1766.t1.intron1;Parent=g1766.t1
HiC_scaffold_1	AUGUSTUS	intron	208163609	208164038	1.0	+	.	ID=g1766.t2.intron1;Parent=g1766.t2
HiC_scaffold_1	AUGUSTUS	exon	208164039	208164171	.	+	.	ID=g1766.t1.exon2;Parent=g1766.t1
HiC_scaffold_1	AUGUSTUS	exon	208164039	208164171	.	+	.	ID=g1766.t2.exon2;Parent=g1766.t2
HiC_scaffold_1	AUGUSTUS	CDS	208164039	208164171	1.0	+	0	ID=g1766.t1.CDS2;Parent=g1766.t1
HiC_scaffold_1	AUGUSTUS	CDS	208164039	208164171	1.0	+	0	ID=g1766.t2.CDS2;Parent=g1766.t2
HiC_scaffold_1	AUGUSTUS	intron	208164172	208165678	1.0	+	.	ID=g1766.t1.intron2;Parent=g1766.t1
HiC_scaffold_1	AUGUSTUS	intron	208164172	208165678	1.0	+	.	ID=g1766.t2.intron2;Parent=g1766.t2
HiC_scaffold_1	AUGUSTUS	exon	208165679	208165796	.	+	.	ID=g1766.t1.exon3;Parent=g1766.t1
HiC_scaffold_1	AUGUSTUS	exon	208165679	208165796	.	+	.	ID=g1766.t2.exon3;Parent=g1766.t2
HiC_scaffold_1	AUGUSTUS	CDS	208165679	208165796	1.0	+	2	ID=g1766.t1.CDS3;Parent=g1766.t1
HiC_scaffold_1	AUGUSTUS	CDS	208165679	208165796	1.0	+	2	ID=g1766.t2.CDS3;Parent=g1766.t2
HiC_scaffold_1	AUGUSTUS	intron	208165797	208166440	1.0	+	.	ID=g1766.t1.intron3;Parent=g1766.t1
HiC_scaffold_1	AUGUSTUS	intron	208165797	208166440	1.0	+	.	ID=g1766.t2.intron3;Parent=g1766.t2
HiC_scaffold_1	AUGUSTUS	exon	208166441	208166544	.	+	.	ID=g1766.t1.exon4;Parent=g1766.t1
HiC_scaffold_1	AUGUSTUS	exon	208166441	208166544	.	+	.	ID=g1766.t2.exon4;Parent=g1766.t2
HiC_scaffold_1	AUGUSTUS	CDS	208166441	208166544	1.0	+	1	ID=g1766.t1.CDS4;Parent=g1766.t1
HiC_scaffold_1	AUGUSTUS	CDS	208166441	208166544	1.0	+	1	ID=g1766.t2.CDS4;Parent=g1766.t2
HiC_scaffold_1	AUGUSTUS	intron	208166545	208169125	1.0	+	.	ID=g1766.t1.intron4;Parent=g1766.t1
HiC_scaffold_1	AUGUSTUS	intron	208166545	208169125	1.0	+	.	ID=g1766.t2.intron4;Parent=g1766.t2
HiC_scaffold_1	AUGUSTUS	exon	208169126	208169222	.	+	.	ID=g1766.t1.exon5;Parent=g1766.t1
HiC_scaffold_1	AUGUSTUS	exon	208169126	208169222	.	+	.	ID=g1766.t2.exon5;Parent=g1766.t2
HiC_scaffold_1	AUGUSTUS	CDS	208169126	208169222	1.0	+	2	ID=g1766.t1.CDS5;Parent=g1766.t1
HiC_scaffold_1	AUGUSTUS	CDS	208169126	208169222	1.0	+	2	ID=g1766.t2.CDS5;Parent=g1766.t2
HiC_scaffold_1	AUGUSTUS	intron	208169223	208170583	1.0	+	.	ID=g1766.t1.intron5;Parent=g1766.t1
HiC_scaffold_1	AUGUSTUS	intron	208169223	208170583	1.0	+	.	ID=g1766.t2.intron5;Parent=g1766.t2
HiC_scaffold_1	AUGUSTUS	exon	208170584	208170668	.	+	.	ID=g1766.t1.exon6;Parent=g1766.t1
HiC_scaffold_1	AUGUSTUS	exon	208170584	208170668	.	+	.	ID=g1766.t2.exon6;Parent=g1766.t2
HiC_scaffold_1	AUGUSTUS	CDS	208170584	208170668	1.0	+	1	ID=g1766.t1.CDS6;Parent=g1766.t1
HiC_scaffold_1	AUGUSTUS	CDS	208170584	208170668	1.0	+	1	ID=g1766.t2.CDS6;Parent=g1766.t2
HiC_scaffold_1	AUGUSTUS	intron	208170669	208172317	1.0	+	.	ID=g1766.t1.intron6;Parent=g1766.t1
HiC_scaffold_1	AUGUSTUS	intron	208170669	208172317	1.0	+	.	ID=g1766.t2.intron6;Parent=g1766.t2
HiC_scaffold_1	AUGUSTUS	exon	208172318	208172411	.	+	.	ID=g1766.t1.exon7;Parent=g1766.t1
HiC_scaffold_1	AUGUSTUS	exon	208172318	208172411	.	+	.	ID=g1766.t2.exon7;Parent=g1766.t2
HiC_scaffold_1	AUGUSTUS	CDS	208172318	208172411	1.0	+	0	ID=g1766.t1.CDS7;Parent=g1766.t1
HiC_scaffold_1	AUGUSTUS	CDS	208172318	208172411	1.0	+	0	ID=g1766.t2.CDS7;Parent=g1766.t2
HiC_scaffold_1	AUGUSTUS	intron	208172412	208174663	1.0	+	.	ID=g1766.t1.intron7;Parent=g1766.t1
HiC_scaffold_1	AUGUSTUS	intron	208172412	208174663	1.0	+	.	ID=g1766.t2.intron7;Parent=g1766.t2
HiC_scaffold_1	AUGUSTUS	exon	208174664	208174733	.	+	.	ID=g1766.t1.exon8;Parent=g1766.t1
HiC_scaffold_1	AUGUSTUS	exon	208174664	208174733	.	+	.	ID=g1766.t2.exon8;Parent=g1766.t2
HiC_scaffold_1	AUGUSTUS	CDS	208174664	208174733	1.0	+	2	ID=g1766.t1.CDS8;Parent=g1766.t1
HiC_scaffold_1	AUGUSTUS	CDS	208174664	208174733	1.0	+	2	ID=g1766.t2.CDS8;Parent=g1766.t2
HiC_scaffold_1	AUGUSTUS	intron	208174734	208174830	1.0	+	.	ID=g1766.t1.intron8;Parent=g1766.t1
HiC_scaffold_1	AUGUSTUS	intron	208174734	208174830	1.0	+	.	ID=g1766.t2.intron8;Parent=g1766.t2
HiC_scaffold_1	AUGUSTUS	exon	208174831	208174922	.	+	.	ID=g1766.t1.exon9;Parent=g1766.t1
HiC_scaffold_1	AUGUSTUS	exon	208174831	208174922	.	+	.	ID=g1766.t2.exon9;Parent=g1766.t2
HiC_scaffold_1	AUGUSTUS	CDS	208174831	208174922	1.0	+	1	ID=g1766.t1.CDS9;Parent=g1766.t1
HiC_scaffold_1	AUGUSTUS	CDS	208174831	208174922	1.0	+	1	ID=g1766.t2.CDS9;Parent=g1766.t2
HiC_scaffold_1	AUGUSTUS	intron	208174923	208176821	1.0	+	.	ID=g1766.t2.intron9;Parent=g1766.t2
HiC_scaffold_1	AUGUSTUS	intron	208174923	208176824	1.0	+	.	ID=g1766.t1.intron9;Parent=g1766.t1
HiC_scaffold_1	AUGUSTUS	exon	208176822	208176987	.	+	.	ID=g1766.t2.exon10;Parent=g1766.t2
HiC_scaffold_1	AUGUSTUS	CDS	208176822	208176987	1.0	+	2	ID=g1766.t2.CDS10;Parent=g1766.t2
HiC_scaffold_1	AUGUSTUS	exon	208176825	208176987	.	+	.	ID=g1766.t1.exon10;Parent=g1766.t1
HiC_scaffold_1	AUGUSTUS	CDS	208176825	208176987	1.0	+	2	ID=g1766.t1.CDS10;Parent=g1766.t1
HiC_scaffold_1	AUGUSTUS	intron	208176988	208178124	1.0	+	.	ID=g1766.t1.intron10;Parent=g1766.t1
HiC_scaffold_1	AUGUSTUS	intron	208176988	208178124	1.0	+	.	ID=g1766.t2.intron10;Parent=g1766.t2
HiC_scaffold_1	AUGUSTUS	exon	208178125	208178508	.	+	.	ID=g1766.t1.exon11;Parent=g1766.t1
HiC_scaffold_1	AUGUSTUS	exon	208178125	208178508	.	+	.	ID=g1766.t2.exon11;Parent=g1766.t2
HiC_scaffold_1	AUGUSTUS	CDS	208178125	208178508	1.0	+	1	ID=g1766.t1.CDS11;Parent=g1766.t1
HiC_scaffold_1	AUGUSTUS	CDS	208178125	208178508	1.0	+	1	ID=g1766.t2.CDS11;Parent=g1766.t2
HiC_scaffold_1	AUGUSTUS	intron	208178509	208179094	1.0	+	.	ID=g1766.t1.intron11;Parent=g1766.t1
HiC_scaffold_1	AUGUSTUS	intron	208178509	208179094	1.0	+	.	ID=g1766.t2.intron11;Parent=g1766.t2
HiC_scaffold_1	AUGUSTUS	exon	208179095	208179189	.	+	.	ID=g1766.t1.exon12;Parent=g1766.t1
HiC_scaffold_1	AUGUSTUS	exon	208179095	208179189	.	+	.	ID=g1766.t2.exon12;Parent=g1766.t2
HiC_scaffold_1	AUGUSTUS	CDS	208179095	208179189	1.0	+	1	ID=g1766.t1.CDS12;Parent=g1766.t1
HiC_scaffold_1	AUGUSTUS	CDS	208179095	208179189	1.0	+	1	ID=g1766.t2.CDS12;Parent=g1766.t2
HiC_scaffold_1	AUGUSTUS	intron	208179190	208179937	1.0	+	.	ID=g1766.t1.intron12;Parent=g1766.t1
HiC_scaffold_1	AUGUSTUS	intron	208179190	208179937	1.0	+	.	ID=g1766.t2.intron12;Parent=g1766.t2
HiC_scaffold_1	AUGUSTUS	exon	208179938	208180029	.	+	.	ID=g1766.t1.exon13;Parent=g1766.t1
HiC_scaffold_1	AUGUSTUS	exon	208179938	208180029	.	+	.	ID=g1766.t2.exon13;Parent=g1766.t2
HiC_scaffold_1	AUGUSTUS	CDS	208179938	208180029	1.0	+	2	ID=g1766.t1.CDS13;Parent=g1766.t1
HiC_scaffold_1	AUGUSTUS	CDS	208179938	208180029	1.0	+	2	ID=g1766.t2.CDS13;Parent=g1766.t2
HiC_scaffold_1	AUGUSTUS	stop_codon	208180027	208180029	.	+	0	ID=g1766.t1.stop1;Parent=g1766.t1
HiC_scaffold_1	AUGUSTUS	stop_codon	208180027	208180029	.	+	0	ID=g1766.t2.stop1;Parent=g1766.t2
HiC_scaffold_1	AUGUSTUS	stop_codon	208248016	208248018	.	-	0	ID=g1767.t1.stop1;Parent=g1767.t1
HiC_scaffold_1	AUGUSTUS	gene	208248016	208248729	.	-	.	ID=g1767
HiC_scaffold_1	AUGUSTUS	exon	208248016	208248729	.	-	.	ID=g1767.t1.exon1;Parent=g1767.t1
HiC_scaffold_1	AUGUSTUS	mRNA	208248016	208248729	1.0	-	.	ID=g1767.t1;Parent=g1767;em_target=9668.ENSMPUP00000018939;em_score=509.8;em_evalue=3.3e-156;em_tcov=.;em_OGs=28IXB@1|root,2QR8Z@2759|Eukaryota,398SD@33154|Opisthokonta,3B9FG@33208|Metazoa,3CVRU@33213|Bilateria,483HP@7711|Chordata,48VF3@7742|Vertebrata,3JD1E@40674|Mammalia,3ERNQ@33554|Carnivora;em_COG_cat=S;em_desc=Plays a major role in tight junction-specific obliteration of the intercellular space, through calcium- independent cell-adhesion activity;em_max_annot_lvl=33208|Metazoa;em_Preferred_name=CLDN14;em_KEGG_ko=ko:K06087;em_KEGG_Pathway=ko04514,ko04530,ko04670,ko05160,map04514,map04530,map04670,map05160;em_BRITE=ko00000,ko00001,ko04147,ko04516;em_PFAMs=PMP22_Claudin;em_GOs=GO:0003674,GO:0005488,GO:0005515,GO:0005575,GO:0005623,GO:0005886,GO:0005911,GO:0005923,GO:0007155,GO:0008150,GO:0009987,GO:0016020,GO:0016043,GO:0016338,GO:0022607,GO:0022610,GO:0030054,GO:0042802,GO:0043296,GO:0043933,GO:0044085,GO:0044464,GO:0065003,GO:0070160,GO:0071840,GO:0071944,GO:0098609,GO:0098742
HiC_scaffold_1	AUGUSTUS	CDS	208248016	208248729	1.0	-	0	ID=g1767.t1.CDS1;Parent=g1767.t1
HiC_scaffold_1	AUGUSTUS	start_codon	208248727	208248729	.	-	0	ID=g1767.t1.start1;Parent=g1767.t1
HiC_scaffold_1	AUGUSTUS	start_codon	208454724	208454726	.	+	0	ID=g1768.t1.start1;Parent=g1768.t1
HiC_scaffold_1	AUGUSTUS	exon	208454724	208454898	.	+	.	ID=g1768.t1.exon1;Parent=g1768.t1
HiC_scaffold_1	AUGUSTUS	CDS	208454724	208454898	1.0	+	0	ID=g1768.t1.CDS1;Parent=g1768.t1
HiC_scaffold_1	AUGUSTUS	gene	208454724	208505317	.	+	.	ID=g1768
HiC_scaffold_1	AUGUSTUS	mRNA	208454724	208505317	.	+	.	ID=g1768.t1;Parent=g1768;em_target=9707.XP_004417505.1;em_score=1201.9;em_evalue=0.0;em_tcov=.;em_OGs=KOG3558@1|root,KOG3559@2759|Eukaryota,38EUS@33154|Opisthokonta,3B9PC@33208|Metazoa,3CRU4@33213|Bilateria,4891A@7711|Chordata,48ZRT@7742|Vertebrata,3J6D6@40674|Mammalia,3EM0Z@33554|Carnivora;em_COG_cat=K;em_desc=Single-minded family bHLH transcription factor 2;em_max_annot_lvl=33208|Metazoa;em_Preferred_name=SIM2;em_KEGG_ko=ko:K01942,ko:K09100;em_BRITE=ko00000,ko00001,ko01000,ko03000;em_PFAMs=HLH,PAS,PAS_3,SIM_C;em_GOs=GO:0000122,GO:0000902,GO:0000904,GO:0000976,GO:0000977,GO:0000978,GO:0000981,GO:0000982,GO:0000987,GO:0001012,GO:0001067,GO:0003674,GO:0003676,GO:0003677,GO:0003690,GO:0003700,GO:0005488,GO:0005515,GO:0005575,GO:0005622,GO:0005623,GO:0005634,GO:0005654,GO:0005737,GO:0006355,GO:0006357,GO:0006928,GO:0006935,GO:0007275,GO:0007389,GO:0007398,GO:0007399,GO:0007409,GO:0007411,GO:0007417,GO:0007418,GO:0007419,GO:0007420,GO:0007444,GO:0007445,GO:0007610,GO:0007626,GO:0007628,GO:0008150,GO:0008344,GO:0009605,GO:0009653,GO:0009790,GO:0009880,GO:0009888,GO:0009889,GO:0009890,GO:0009891,GO:0009892,GO:0009893,GO:0009987,GO:0010468,GO:0010556,GO:0010557,GO:0010558,GO:0010604,GO:0010605,GO:0010628,GO:0010629,GO:0016043,GO:0016604,GO:0019219,GO:0019222,GO:0022008,GO:0030030,GO:0030154,GO:0030182,GO:0030323,GO:0030324,GO:0030534,GO:0031175,GO:0031323,GO:0031324,GO:0031325,GO:0031326,GO:0031327,GO:0031328,GO:0031974,GO:0031981,GO:0032501,GO:0032502,GO:0032989,GO:0032990,GO:0035215,GO:0035225,GO:0035295,GO:0040011,GO:0042221,GO:0042330,GO:0043226,GO:0043227,GO:0043229,GO:0043231,GO:0043233,GO:0043565,GO:0044212,GO:0044422,GO:0044424,GO:0044428,GO:0044446,GO:0044451,GO:0044464,GO:0045165,GO:0045892,GO:0045893,GO:0045934,GO:0045935,GO:0045944,GO:0046982,GO:0046983,GO:0048468,GO:0048513,GO:0048518,GO:0048519,GO:0048522,GO:0048523,GO:0048666,GO:0048667,GO:0048699,GO:0048731,GO:0048812,GO:0048856,GO:0048858,GO:0048869,GO:0050789,GO:0050794,GO:0050896,GO:0051171,GO:0051172,GO:0051173,GO:0051252,GO:0051253,GO:0051254,GO:0060255,GO:0060322,GO:0060429,GO:0060541,GO:0061564,GO:0065007,GO:0070013,GO:0071840,GO:0080090,GO:0090659,GO:0097159,GO:0097485,GO:0120036,GO:0120039,GO:0140110,GO:1901363,GO:1902679,GO:1902680,GO:1903506,GO:1903507,GO:1903508,GO:1990837,GO:2000112,GO:2000113,GO:2001141;em_EC=6.3.4.10,6.3.4.11,6.3.4.15,6.3.4.9;em_KEGG_Pathway=ko00780,ko01100,map00780,map01100;em_KEGG_Reaction=R01074,R05145;em_KEGG_rclass=RC00043,RC00070,RC00096,RC02896
HiC_scaffold_1	AUGUSTUS	intron	208454899	208463629	1.0	+	.	ID=g1768.t1.intron1;Parent=g1768.t1
HiC_scaffold_1	AUGUSTUS	exon	208463630	208463712	.	+	.	ID=g1768.t1.exon2;Parent=g1768.t1
HiC_scaffold_1	AUGUSTUS	CDS	208463630	208463712	1.0	+	2	ID=g1768.t1.CDS2;Parent=g1768.t1
HiC_scaffold_1	AUGUSTUS	intron	208463713	208466783	1.0	+	.	ID=g1768.t1.intron2;Parent=g1768.t1
HiC_scaffold_1	AUGUSTUS	exon	208466784	208466873	.	+	.	ID=g1768.t1.exon3;Parent=g1768.t1
HiC_scaffold_1	AUGUSTUS	CDS	208466784	208466873	1.0	+	0	ID=g1768.t1.CDS3;Parent=g1768.t1
HiC_scaffold_1	AUGUSTUS	intron	208466874	208474278	1.0	+	.	ID=g1768.t1.intron3;Parent=g1768.t1
HiC_scaffold_1	AUGUSTUS	exon	208474279	208474387	.	+	.	ID=g1768.t1.exon4;Parent=g1768.t1
HiC_scaffold_1	AUGUSTUS	CDS	208474279	208474387	1.0	+	0	ID=g1768.t1.CDS4;Parent=g1768.t1
HiC_scaffold_1	AUGUSTUS	intron	208474388	208478332	1.0	+	.	ID=g1768.t1.intron4;Parent=g1768.t1
HiC_scaffold_1	AUGUSTUS	exon	208478333	208478418	.	+	.	ID=g1768.t1.exon5;Parent=g1768.t1
HiC_scaffold_1	AUGUSTUS	CDS	208478333	208478418	1.0	+	2	ID=g1768.t1.CDS5;Parent=g1768.t1
HiC_scaffold_1	AUGUSTUS	intron	208478419	208480381	1.0	+	.	ID=g1768.t1.intron5;Parent=g1768.t1
HiC_scaffold_1	AUGUSTUS	exon	208480382	208480581	.	+	.	ID=g1768.t1.exon6;Parent=g1768.t1
HiC_scaffold_1	AUGUSTUS	CDS	208480382	208480581	1.0	+	0	ID=g1768.t1.CDS6;Parent=g1768.t1
HiC_scaffold_1	AUGUSTUS	intron	208480582	208485261	1.0	+	.	ID=g1768.t1.intron6;Parent=g1768.t1
HiC_scaffold_1	AUGUSTUS	exon	208485262	208485368	.	+	.	ID=g1768.t1.exon7;Parent=g1768.t1
HiC_scaffold_1	AUGUSTUS	CDS	208485262	208485368	1.0	+	1	ID=g1768.t1.CDS7;Parent=g1768.t1
HiC_scaffold_1	AUGUSTUS	intron	208485369	208499203	1.0	+	.	ID=g1768.t1.intron7;Parent=g1768.t1
HiC_scaffold_1	AUGUSTUS	exon	208499204	208499351	.	+	.	ID=g1768.t1.exon8;Parent=g1768.t1
HiC_scaffold_1	AUGUSTUS	CDS	208499204	208499351	1.0	+	2	ID=g1768.t1.CDS8;Parent=g1768.t1
HiC_scaffold_1	AUGUSTUS	intron	208499352	208500979	1.0	+	.	ID=g1768.t1.intron8;Parent=g1768.t1
HiC_scaffold_1	AUGUSTUS	exon	208500980	208501148	.	+	.	ID=g1768.t1.exon9;Parent=g1768.t1
HiC_scaffold_1	AUGUSTUS	CDS	208500980	208501148	1.0	+	1	ID=g1768.t1.CDS9;Parent=g1768.t1
HiC_scaffold_1	AUGUSTUS	intron	208501149	208501950	1.0	+	.	ID=g1768.t1.intron9;Parent=g1768.t1
HiC_scaffold_1	AUGUSTUS	exon	208501951	208502359	.	+	.	ID=g1768.t1.exon10;Parent=g1768.t1
HiC_scaffold_1	AUGUSTUS	CDS	208501951	208502359	1.0	+	0	ID=g1768.t1.CDS10;Parent=g1768.t1
HiC_scaffold_1	AUGUSTUS	intron	208502360	208504609	1.0	+	.	ID=g1768.t1.intron10;Parent=g1768.t1
HiC_scaffold_1	AUGUSTUS	exon	208504610	208504637	.	+	.	ID=g1768.t1.exon11;Parent=g1768.t1
HiC_scaffold_1	AUGUSTUS	CDS	208504610	208504637	1.0	+	2	ID=g1768.t1.CDS11;Parent=g1768.t1
HiC_scaffold_1	AUGUSTUS	intron	208504638	208505313	1.0	+	.	ID=g1768.t1.intron11;Parent=g1768.t1
HiC_scaffold_1	AUGUSTUS	exon	208505314	208505317	.	+	.	ID=g1768.t1.exon12;Parent=g1768.t1
HiC_scaffold_1	AUGUSTUS	CDS	208505314	208505317	1.0	+	1	ID=g1768.t1.CDS12;Parent=g1768.t1
HiC_scaffold_1	AUGUSTUS	stop_codon	208505315	208505317	.	+	0	ID=g1768.t1.stop1;Parent=g1768.t1
HiC_scaffold_1	AUGUSTUS	stop_codon	208511616	208511618	.	-	0	ID=g1769.t1.stop1;Parent=g1769.t1
HiC_scaffold_1	AUGUSTUS	exon	208511616	208511787	.	-	.	ID=g1769.t1.exon1;Parent=g1769.t1
HiC_scaffold_1	AUGUSTUS	CDS	208511616	208511787	1.0	-	1	ID=g1769.t1.CDS1;Parent=g1769.t1
HiC_scaffold_1	AUGUSTUS	gene	208511616	208720226	.	-	.	ID=g1769
HiC_scaffold_1	AUGUSTUS	mRNA	208511616	208720226	1.0	-	.	ID=g1769.t1;Parent=g1769;em_target=9668.ENSMPUP00000008209;em_score=1762.1;em_evalue=0.0;em_tcov=.;em_OGs=COG0340@1|root,KOG1536@2759|Eukaryota,38D3N@33154|Opisthokonta,3BHZA@33208|Metazoa,3CS8J@33213|Bilateria,47ZGW@7711|Chordata,493G8@7742|Vertebrata,3J7YB@40674|Mammalia,3EPVQ@33554|Carnivora;em_COG_cat=H;em_desc=Holocarboxylase synthetase (biotin-(proprionyl-CoA-carboxylase (ATP-hydrolysing)) ligase);em_max_annot_lvl=33208|Metazoa;em_Preferred_name=HLCS;em_EC=6.3.4.10,6.3.4.11,6.3.4.15,6.3.4.9;em_KEGG_ko=ko:K01942;em_KEGG_Pathway=ko00780,ko01100,map00780,map01100;em_KEGG_Reaction=R01074,R05145;em_KEGG_rclass=RC00043,RC00070,RC00096,RC02896;em_BRITE=ko00000,ko00001,ko01000;em_PFAMs=BPL_C,BPL_LplA_LipB,BPL_N;em_GOs=GO:0000785,GO:0001101,GO:0003674,GO:0003824,GO:0004080,GO:0005488,GO:0005515,GO:0005575,GO:0005622,GO:0005623,GO:0005634,GO:0005652,GO:0005694,GO:0005700,GO:0005737,GO:0005739,GO:0005829,GO:0006082,GO:0006325,GO:0006464,GO:0006732,GO:0006766,GO:0006767,GO:0006768,GO:0006790,GO:0006807,GO:0006950,GO:0006996,GO:0007584,GO:0008144,GO:0008150,GO:0008152,GO:0008283,GO:0009266,GO:0009305,GO:0009374,GO:0009408,GO:0009605,GO:0009628,GO:0009987,GO:0009991,GO:0010033,GO:0010243,GO:0014070,GO:0016043,GO:0016363,GO:0016569,GO:0016570,GO:0016874,GO:0016879,GO:0017144,GO:0018054,GO:0018193,GO:0018205,GO:0018271,GO:0019538,GO:0019752,GO:0019842,GO:0019899,GO:0031406,GO:0031667,GO:0031974,GO:0031981,GO:0032787,GO:0033218,GO:0033273,GO:0033293,GO:0034399,GO:0034641,GO:0036094,GO:0036211,GO:0042221,GO:0042493,GO:0042802,GO:0042803,GO:0043167,GO:0043168,GO:0043170,GO:0043177,GO:0043226,GO:0043227,GO:0043228,GO:0043229,GO:0043231,GO:0043232,GO:0043233,GO:0043412,GO:0043436,GO:0043603,GO:0044237,GO:0044238,GO:0044260,GO:0044267,GO:0044281,GO:0044422,GO:0044424,GO:0044427,GO:0044428,GO:0044444,GO:0044446,GO:0044464,GO:0046483,GO:0046983,GO:0048037,GO:0050662,GO:0050896,GO:0051186,GO:0051276,GO:0070013,GO:0070781,GO:0071110,GO:0071704,GO:0071840,GO:0097159,GO:0140096,GO:1901360,GO:1901363,GO:1901564,GO:1901681,GO:1901698,GO:1901700
HiC_scaffold_1	AUGUSTUS	intron	208511788	208513924	1.0	-	.	ID=g1769.t1.intron1;Parent=g1769.t1
HiC_scaffold_1	AUGUSTUS	exon	208513925	208514138	.	-	.	ID=g1769.t1.exon2;Parent=g1769.t1
HiC_scaffold_1	AUGUSTUS	CDS	208513925	208514138	1.0	-	2	ID=g1769.t1.CDS2;Parent=g1769.t1
HiC_scaffold_1	AUGUSTUS	intron	208514139	208516586	1.0	-	.	ID=g1769.t1.intron2;Parent=g1769.t1
HiC_scaffold_1	AUGUSTUS	exon	208516587	208516701	.	-	.	ID=g1769.t1.exon3;Parent=g1769.t1
HiC_scaffold_1	AUGUSTUS	CDS	208516587	208516701	1.0	-	0	ID=g1769.t1.CDS3;Parent=g1769.t1
HiC_scaffold_1	AUGUSTUS	intron	208516702	208521966	1.0	-	.	ID=g1769.t1.intron3;Parent=g1769.t1
HiC_scaffold_1	AUGUSTUS	exon	208521967	208522127	.	-	.	ID=g1769.t1.exon4;Parent=g1769.t1
HiC_scaffold_1	AUGUSTUS	CDS	208521967	208522127	1.0	-	2	ID=g1769.t1.CDS4;Parent=g1769.t1
HiC_scaffold_1	AUGUSTUS	intron	208522128	208523588	1.0	-	.	ID=g1769.t1.intron4;Parent=g1769.t1
HiC_scaffold_1	AUGUSTUS	exon	208523589	208523656	.	-	.	ID=g1769.t1.exon5;Parent=g1769.t1
HiC_scaffold_1	AUGUSTUS	CDS	208523589	208523656	1.0	-	1	ID=g1769.t1.CDS5;Parent=g1769.t1
HiC_scaffold_1	AUGUSTUS	intron	208523657	208664978	1.0	-	.	ID=g1769.t1.intron5;Parent=g1769.t1
HiC_scaffold_1	AUGUSTUS	exon	208664979	208665250	.	-	.	ID=g1769.t1.exon6;Parent=g1769.t1
HiC_scaffold_1	AUGUSTUS	CDS	208664979	208665250	1.0	-	0	ID=g1769.t1.CDS6;Parent=g1769.t1
HiC_scaffold_1	AUGUSTUS	intron	208665251	208693583	1.0	-	.	ID=g1769.t1.intron6;Parent=g1769.t1
HiC_scaffold_1	AUGUSTUS	exon	208693584	208693766	.	-	.	ID=g1769.t1.exon7;Parent=g1769.t1
HiC_scaffold_1	AUGUSTUS	CDS	208693584	208693766	1.0	-	0	ID=g1769.t1.CDS7;Parent=g1769.t1
HiC_scaffold_1	AUGUSTUS	intron	208693767	208699313	1.0	-	.	ID=g1769.t1.intron7;Parent=g1769.t1
HiC_scaffold_1	AUGUSTUS	exon	208699314	208700260	.	-	.	ID=g1769.t1.exon8;Parent=g1769.t1
HiC_scaffold_1	AUGUSTUS	CDS	208699314	208700260	1.0	-	2	ID=g1769.t1.CDS8;Parent=g1769.t1
HiC_scaffold_1	AUGUSTUS	intron	208700261	208701689	1.0	-	.	ID=g1769.t1.intron8;Parent=g1769.t1
HiC_scaffold_1	AUGUSTUS	exon	208701690	208701852	.	-	.	ID=g1769.t1.exon9;Parent=g1769.t1
HiC_scaffold_1	AUGUSTUS	CDS	208701690	208701852	1.0	-	0	ID=g1769.t1.CDS9;Parent=g1769.t1
HiC_scaffold_1	AUGUSTUS	intron	208701853	208716369	1.0	-	.	ID=g1769.t1.intron9;Parent=g1769.t1
HiC_scaffold_1	AUGUSTUS	exon	208716370	208716507	.	-	.	ID=g1769.t1.exon10;Parent=g1769.t1
HiC_scaffold_1	AUGUSTUS	CDS	208716370	208716507	1.0	-	0	ID=g1769.t1.CDS10;Parent=g1769.t1
HiC_scaffold_1	AUGUSTUS	intron	208716508	208720031	1.0	-	.	ID=g1769.t1.intron10;Parent=g1769.t1
HiC_scaffold_1	AUGUSTUS	exon	208720032	208720226	.	-	.	ID=g1769.t1.exon11;Parent=g1769.t1
HiC_scaffold_1	AUGUSTUS	CDS	208720032	208720226	1.0	-	0	ID=g1769.t1.CDS11;Parent=g1769.t1
HiC_scaffold_1	AUGUSTUS	start_codon	208720224	208720226	.	-	0	ID=g1769.t1.start1;Parent=g1769.t1
HiC_scaffold_1	gmst	start_codon	208722820	208722822	21.02731	+	0	ID=g1770.t1.start1;Parent=g1770.t1
HiC_scaffold_1	gmst	CDS	208722820	208722850	21.02731	+	0	ID=g1770.t1.CDS1;Parent=g1770.t1
HiC_scaffold_1	gmst	exon	208722820	208722850	21.02731	+	0	ID=g1770.t1.exon1;Parent=g1770.t1
HiC_scaffold_1	gmst	gene	208722820	208723272	.	+	.	ID=g1770
HiC_scaffold_1	gmst	mRNA	208722820	208723272	.	+	.	ID=g1770.t1;Parent=g1770
HiC_scaffold_1	gmst	intron	208722851	208722949	21.02731	+	0	ID=g1770.t1.intron1;Parent=g1770.t1
HiC_scaffold_1	gmst	CDS	208722950	208723272	21.02731	+	2	ID=g1770.t1.CDS2;Parent=g1770.t1
HiC_scaffold_1	gmst	exon	208722950	208723272	21.02731	+	2	ID=g1770.t1.exon2;Parent=g1770.t1
HiC_scaffold_1	gmst	stop_codon	208723270	208723272	21.02731	+	0	ID=g1770.t1.stop1;Parent=g1770.t1
HiC_scaffold_1	AUGUSTUS	start_codon	208757513	208757515	.	+	0	ID=g1771.t1.start1;Parent=g1771.t1
HiC_scaffold_1	AUGUSTUS	exon	208757513	208757616	.	+	.	ID=g1771.t1.exon1;Parent=g1771.t1
HiC_scaffold_1	AUGUSTUS	CDS	208757513	208757616	1.0	+	0	ID=g1771.t1.CDS1;Parent=g1771.t1
HiC_scaffold_1	AUGUSTUS	gene	208757513	208765582	.	+	.	ID=g1771
HiC_scaffold_1	AUGUSTUS	mRNA	208757513	208765582	1.0	+	.	ID=g1771.t1;Parent=g1771;em_target=9668.ENSMPUP00000008243;em_score=381.6;em_evalue=4.1e-117;em_tcov=.;em_OGs=2CRUV@1|root,2S482@2759|Eukaryota,3A5UU@33154|Opisthokonta,3BSNF@33208|Metazoa,3D9PR@33213|Bilateria,48EUB@7711|Chordata,49BUR@7742|Vertebrata,3JGTH@40674|Mammalia,3EVC6@33554|Carnivora;em_COG_cat=K;em_desc=Ripply transcriptional repressor 3;em_max_annot_lvl=33208|Metazoa;em_Preferred_name=RIPPLY3;em_PFAMs=Ripply;em_GOs=GO:0000122,GO:0001101,GO:0003002,GO:0003674,GO:0003712,GO:0005575,GO:0005622,GO:0005623,GO:0005634,GO:0006355,GO:0006357,GO:0007275,GO:0007389,GO:0007507,GO:0008150,GO:0008285,GO:0009653,GO:0009790,GO:0009792,GO:0009798,GO:0009880,GO:0009889,GO:0009890,GO:0009892,GO:0009948,GO:0009952,GO:0009987,GO:0010033,GO:0010468,GO:0010556,GO:0010558,GO:0010605,GO:0010629,GO:0019219,GO:0019222,GO:0031323,GO:0031324,GO:0031326,GO:0031327,GO:0032501,GO:0032502,GO:0032526,GO:0033993,GO:0042127,GO:0042221,GO:0043009,GO:0043226,GO:0043227,GO:0043229,GO:0043231,GO:0044324,GO:0044424,GO:0044464,GO:0045892,GO:0045934,GO:0048513,GO:0048519,GO:0048523,GO:0048646,GO:0048731,GO:0048856,GO:0050789,GO:0050793,GO:0050794,GO:0050896,GO:0051171,GO:0051172,GO:0051252,GO:0051253,GO:0051716,GO:0060037,GO:0060255,GO:0060788,GO:0065007,GO:0070887,GO:0071229,GO:0071300,GO:0071310,GO:0071396,GO:0071696,GO:0071697,GO:0072359,GO:0080090,GO:0140110,GO:1901700,GO:1901701,GO:1902679,GO:1903506,GO:1903507,GO:2000112,GO:2000113,GO:2001141
HiC_scaffold_1	AUGUSTUS	intron	208757617	208758508	1.0	+	.	ID=g1771.t1.intron1;Parent=g1771.t1
HiC_scaffold_1	AUGUSTUS	exon	208758509	208758575	.	+	.	ID=g1771.t1.exon2;Parent=g1771.t1
HiC_scaffold_1	AUGUSTUS	CDS	208758509	208758575	1.0	+	1	ID=g1771.t1.CDS2;Parent=g1771.t1
HiC_scaffold_1	AUGUSTUS	intron	208758576	208762548	1.0	+	.	ID=g1771.t1.intron2;Parent=g1771.t1
HiC_scaffold_1	AUGUSTUS	exon	208762549	208762616	.	+	.	ID=g1771.t1.exon3;Parent=g1771.t1
HiC_scaffold_1	AUGUSTUS	CDS	208762549	208762616	1.0	+	0	ID=g1771.t1.CDS3;Parent=g1771.t1
HiC_scaffold_1	AUGUSTUS	intron	208762617	208765257	1.0	+	.	ID=g1771.t1.intron3;Parent=g1771.t1
HiC_scaffold_1	AUGUSTUS	exon	208765258	208765582	.	+	.	ID=g1771.t1.exon4;Parent=g1771.t1
HiC_scaffold_1	AUGUSTUS	CDS	208765258	208765582	1.0	+	1	ID=g1771.t1.CDS4;Parent=g1771.t1
HiC_scaffold_1	AUGUSTUS	stop_codon	208765580	208765582	.	+	0	ID=g1771.t1.stop1;Parent=g1771.t1
HiC_scaffold_1	AUGUSTUS	stop_codon	208791573	208791575	.	-	0	ID=g1772.t1.stop1;Parent=g1772.t1
HiC_scaffold_1	gmst	stop_codon	208791573	208791575	13.540543	-	0	ID=g1772.t2.stop1;Parent=g1772.t2
HiC_scaffold_1	AUGUSTUS	exon	208791573	208791594	.	-	.	ID=g1772.t1.exon1;Parent=g1772.t1
HiC_scaffold_1	AUGUSTUS	CDS	208791573	208791594	1.0	-	1	ID=g1772.t1.CDS1;Parent=g1772.t1
HiC_scaffold_1	gmst	CDS	208791573	208791594	13.540543	-	1	ID=g1772.t2.CDS1;Parent=g1772.t2
HiC_scaffold_1	gmst	exon	208791573	208791594	13.540543	-	1	ID=g1772.t2.exon1;Parent=g1772.t2
HiC_scaffold_1	gmst	mRNA	208791573	208799058	.	-	.	ID=g1772.t2;Parent=g1772;em_target=9668.ENSMPUP00000008250;em_score=286.6;em_evalue=1.4e-88;em_tcov=.;em_OGs=KOG2257@1|root,KOG2257@2759|Eukaryota,3A8D6@33154|Opisthokonta,3BQX3@33208|Metazoa,3DB0I@33213|Bilateria,48E0M@7711|Chordata,49B18@7742|Vertebrata,3JGPZ@40674|Mammalia,3ES0J@33554|Carnivora;em_COG_cat=S;em_desc=Phosphatidylinositol glycan anchor biosynthesis, class P;em_max_annot_lvl=33208|Metazoa;em_KEGG_ko=ko:K03861;em_KEGG_Pathway=ko00563,ko01100,map00563,map01100;em_KEGG_Reaction=R05916;em_BRITE=ko00000,ko00001;em_PFAMs=PIG-P;em_Preferred_name=PIGP;em_GOs=GO:0000506,GO:0005575,GO:0005622,GO:0005623,GO:0005737,GO:0005783,GO:0005789,GO:0006464,GO:0006497,GO:0006505,GO:0006506,GO:0006629,GO:0006643,GO:0006644,GO:0006650,GO:0006661,GO:0006664,GO:0006793,GO:0006796,GO:0006807,GO:0008150,GO:0008152,GO:0008610,GO:0008654,GO:0009058,GO:0009059,GO:0009247,GO:0009987,GO:0012505,GO:0016020,GO:0016254,GO:0019538,GO:0019637,GO:0031984,GO:0032991,GO:0034645,GO:0036211,GO:0042157,GO:0042158,GO:0042175,GO:0043170,GO:0043226,GO:0043227,GO:0043229,GO:0043231,GO:0043412,GO:0044237,GO:0044238,GO:0044249,GO:0044255,GO:0044260,GO:0044267,GO:0044422,GO:0044424,GO:0044425,GO:0044432,GO:0044444,GO:0044446,GO:0044464,GO:0045017,GO:0046467,GO:0046474,GO:0046486,GO:0046488,GO:0071704,GO:0090407,GO:0098796,GO:0098827,GO:1901135,GO:1901137,GO:1901564,GO:1901566,GO:1901576,GO:1902494,GO:1903509,GO:1990234
HiC_scaffold_1	AUGUSTUS	gene	208791573	208799921	.	-	.	ID=g1772
HiC_scaffold_1	AUGUSTUS	mRNA	208791573	208799921	1.0	-	.	ID=g1772.t1;Parent=g1772;em_target=9668.ENSMPUP00000008250;em_score=306.1;em_evalue=5.9e-94;em_tcov=.;em_OGs=KOG2257@1|root,KOG2257@2759|Eukaryota,3A8D6@33154|Opisthokonta,3BQX3@33208|Metazoa,3DB0I@33213|Bilateria,48E0M@7711|Chordata,49B18@7742|Vertebrata,3JGPZ@40674|Mammalia,3ES0J@33554|Carnivora;em_COG_cat=S;em_desc=Phosphatidylinositol glycan anchor biosynthesis, class P;em_max_annot_lvl=33208|Metazoa;em_KEGG_ko=ko:K03861;em_KEGG_Pathway=ko00563,ko01100,map00563,map01100;em_KEGG_Reaction=R05916;em_BRITE=ko00000,ko00001;em_PFAMs=PIG-P;em_Preferred_name=PIGP;em_GOs=GO:0000506,GO:0005575,GO:0005622,GO:0005623,GO:0005737,GO:0005783,GO:0005789,GO:0006464,GO:0006497,GO:0006505,GO:0006506,GO:0006629,GO:0006643,GO:0006644,GO:0006650,GO:0006661,GO:0006664,GO:0006793,GO:0006796,GO:0006807,GO:0008150,GO:0008152,GO:0008610,GO:0008654,GO:0009058,GO:0009059,GO:0009247,GO:0009987,GO:0012505,GO:0016020,GO:0016254,GO:0019538,GO:0019637,GO:0031984,GO:0032991,GO:0034645,GO:0036211,GO:0042157,GO:0042158,GO:0042175,GO:0043170,GO:0043226,GO:0043227,GO:0043229,GO:0043231,GO:0043412,GO:0044237,GO:0044238,GO:0044249,GO:0044255,GO:0044260,GO:0044267,GO:0044422,GO:0044424,GO:0044425,GO:0044432,GO:0044444,GO:0044446,GO:0044464,GO:0045017,GO:0046467,GO:0046474,GO:0046486,GO:0046488,GO:0071704,GO:0090407,GO:0098796,GO:0098827,GO:1901135,GO:1901137,GO:1901564,GO:1901566,GO:1901576,GO:1902494,GO:1903509,GO:1990234
HiC_scaffold_1	AUGUSTUS	intron	208791595	208793787	1.0	-	.	ID=g1772.t1.intron1;Parent=g1772.t1
HiC_scaffold_1	gmst	intron	208791595	208793787	13.540543	-	0	ID=g1772.t2.intron1;Parent=g1772.t2
HiC_scaffold_1	AUGUSTUS	exon	208793788	208793914	.	-	.	ID=g1772.t1.exon2;Parent=g1772.t1
HiC_scaffold_1	AUGUSTUS	CDS	208793788	208793914	1.0	-	2	ID=g1772.t1.CDS2;Parent=g1772.t1
HiC_scaffold_1	gmst	CDS	208793788	208793914	13.540543	-	2	ID=g1772.t2.CDS2;Parent=g1772.t2
HiC_scaffold_1	gmst	exon	208793788	208793914	13.540543	-	2	ID=g1772.t2.exon2;Parent=g1772.t2
HiC_scaffold_1	AUGUSTUS	intron	208793915	208795001	1.0	-	.	ID=g1772.t1.intron2;Parent=g1772.t1
HiC_scaffold_1	gmst	intron	208793915	208795001	13.540543	-	0	ID=g1772.t2.intron2;Parent=g1772.t2
HiC_scaffold_1	AUGUSTUS	exon	208795002	208795120	.	-	.	ID=g1772.t1.exon3;Parent=g1772.t1
HiC_scaffold_1	AUGUSTUS	CDS	208795002	208795120	1.0	-	1	ID=g1772.t1.CDS3;Parent=g1772.t1
HiC_scaffold_1	gmst	CDS	208795002	208795120	13.540543	-	1	ID=g1772.t2.CDS3;Parent=g1772.t2
HiC_scaffold_1	gmst	exon	208795002	208795120	13.540543	-	1	ID=g1772.t2.exon3;Parent=g1772.t2
HiC_scaffold_1	AUGUSTUS	intron	208795121	208795904	1.0	-	.	ID=g1772.t1.intron3;Parent=g1772.t1
HiC_scaffold_1	gmst	intron	208795121	208795904	13.540543	-	0	ID=g1772.t2.intron3;Parent=g1772.t2
HiC_scaffold_1	AUGUSTUS	exon	208795905	208795977	.	-	.	ID=g1772.t1.exon4;Parent=g1772.t1
HiC_scaffold_1	AUGUSTUS	CDS	208795905	208795977	1.0	-	2	ID=g1772.t1.CDS4;Parent=g1772.t1
HiC_scaffold_1	gmst	CDS	208795905	208795977	13.540543	-	2	ID=g1772.t2.CDS4;Parent=g1772.t2
HiC_scaffold_1	gmst	exon	208795905	208795977	13.540543	-	2	ID=g1772.t2.exon4;Parent=g1772.t2
HiC_scaffold_1	AUGUSTUS	intron	208795978	208798976	1.0	-	.	ID=g1772.t1.intron4;Parent=g1772.t1
HiC_scaffold_1	gmst	intron	208795978	208798976	13.540543	-	0	ID=g1772.t2.intron4;Parent=g1772.t2
HiC_scaffold_1	gmst	CDS	208798977	208799058	13.540543	-	0	ID=g1772.t2.CDS5;Parent=g1772.t2
HiC_scaffold_1	gmst	exon	208798977	208799058	13.540543	-	0	ID=g1772.t2.exon5;Parent=g1772.t2
HiC_scaffold_1	AUGUSTUS	exon	208798977	208799080	.	-	.	ID=g1772.t1.exon5;Parent=g1772.t1
HiC_scaffold_1	AUGUSTUS	CDS	208798977	208799080	1.0	-	1	ID=g1772.t1.CDS5;Parent=g1772.t1
HiC_scaffold_1	gmst	start_codon	208799056	208799058	13.540543	-	0	ID=g1772.t2.start1;Parent=g1772.t2
HiC_scaffold_1	AUGUSTUS	intron	208799081	208799679	1.0	-	.	ID=g1772.t1.intron5;Parent=g1772.t1
HiC_scaffold_1	AUGUSTUS	exon	208799680	208799921	.	-	.	ID=g1772.t1.exon6;Parent=g1772.t1
HiC_scaffold_1	AUGUSTUS	CDS	208799680	208799921	1.0	-	0	ID=g1772.t1.CDS6;Parent=g1772.t1
HiC_scaffold_1	AUGUSTUS	start_codon	208799919	208799921	.	-	0	ID=g1772.t1.start1;Parent=g1772.t1
HiC_scaffold_1	AUGUSTUS	start_codon	208812380	208812382	.	+	0	ID=g1773.t1.start1;Parent=g1773.t1
HiC_scaffold_1	GeneMark.hmm3	start_codon	208812380	208812382	.	+	0	ID=g1773.t2.start1;Parent=g1773.t2
HiC_scaffold_1	AUGUSTUS	exon	208812380	208812523	.	+	.	ID=g1773.t1.exon1;Parent=g1773.t1
HiC_scaffold_1	GeneMark.hmm3	CDS	208812380	208812523	.	+	0	ID=g1773.t2.CDS1;Parent=g1773.t2
HiC_scaffold_1	GeneMark.hmm3	exon	208812380	208812523	.	+	0	ID=g1773.t2.exon1;Parent=g1773.t2
HiC_scaffold_1	AUGUSTUS	CDS	208812380	208812523	1.0	+	0	ID=g1773.t1.CDS1;Parent=g1773.t1
HiC_scaffold_1	AUGUSTUS	mRNA	208812380	208928821	.	+	.	ID=g1773.t1;Parent=g1773;em_target=9668.ENSMPUP00000008254;em_score=4272.8;em_evalue=0.0;em_tcov=.;em_OGs=KOG0800@1|root,KOG0800@2759|Eukaryota,39J6R@33154|Opisthokonta,3BFMY@33208|Metazoa,3CVS1@33213|Bilateria,487WG@7711|Chordata,4979K@7742|Vertebrata,3J52M@40674|Mammalia,3EQZ3@33554|Carnivora;em_COG_cat=O;em_desc=Tetratricopeptide repeat domain 3;em_max_annot_lvl=33208|Metazoa;em_Preferred_name=TTC3;em_EC=2.3.2.27;em_KEGG_ko=ko:K15712;em_BRITE=ko00000,ko01000,ko04121;em_PFAMs=zf-RING_2;em_GOs=GO:0000209,GO:0003674,GO:0003824,GO:0004842,GO:0005575,GO:0005622,GO:0005623,GO:0005634,GO:0005730,GO:0005737,GO:0005773,GO:0005829,GO:0006464,GO:0006508,GO:0006511,GO:0006807,GO:0007275,GO:0007399,GO:0008150,GO:0008152,GO:0009056,GO:0009057,GO:0009987,GO:0010721,GO:0010769,GO:0010771,GO:0016567,GO:0016740,GO:0019538,GO:0019787,GO:0019941,GO:0022008,GO:0022603,GO:0022604,GO:0030154,GO:0030163,GO:0031974,GO:0031981,GO:0032446,GO:0032501,GO:0032502,GO:0036211,GO:0043170,GO:0043226,GO:0043227,GO:0043228,GO:0043229,GO:0043231,GO:0043232,GO:0043233,GO:0043412,GO:0043632,GO:0044237,GO:0044238,GO:0044248,GO:0044257,GO:0044260,GO:0044265,GO:0044267,GO:0044422,GO:0044424,GO:0044428,GO:0044444,GO:0044446,GO:0044464,GO:0045595,GO:0045596,GO:0045664,GO:0045665,GO:0048519,GO:0048523,GO:0048699,GO:0048731,GO:0048856,GO:0048869,GO:0050767,GO:0050768,GO:0050789,GO:0050793,GO:0050794,GO:0051093,GO:0051128,GO:0051129,GO:0051239,GO:0051241,GO:0051603,GO:0051960,GO:0051961,GO:0060284,GO:0065007,GO:0070013,GO:0070647,GO:0070936,GO:0071704,GO:0140096,GO:1901564,GO:1901565,GO:1901575,GO:2000026
HiC_scaffold_1	AUGUSTUS	gene	208812380	208930167	.	+	.	ID=g1773
HiC_scaffold_1	GeneMark.hmm3	mRNA	208812380	208930167	.	+	.	ID=g1773.t2;Parent=g1773;em_target=9668.ENSMPUP00000008254;em_score=4248.1;em_evalue=0.0;em_tcov=.;em_OGs=KOG0800@1|root,KOG0800@2759|Eukaryota,39J6R@33154|Opisthokonta,3BFMY@33208|Metazoa,3CVS1@33213|Bilateria,487WG@7711|Chordata,4979K@7742|Vertebrata,3J52M@40674|Mammalia,3EQZ3@33554|Carnivora;em_COG_cat=O;em_desc=Tetratricopeptide repeat domain 3;em_max_annot_lvl=33208|Metazoa;em_Preferred_name=TTC3;em_EC=2.3.2.27;em_KEGG_ko=ko:K15712;em_BRITE=ko00000,ko01000,ko04121;em_PFAMs=zf-RING_2;em_GOs=GO:0000209,GO:0003674,GO:0003824,GO:0004842,GO:0005575,GO:0005622,GO:0005623,GO:0005634,GO:0005730,GO:0005737,GO:0005773,GO:0005829,GO:0006464,GO:0006508,GO:0006511,GO:0006807,GO:0007275,GO:0007399,GO:0008150,GO:0008152,GO:0009056,GO:0009057,GO:0009987,GO:0010721,GO:0010769,GO:0010771,GO:0016567,GO:0016740,GO:0019538,GO:0019787,GO:0019941,GO:0022008,GO:0022603,GO:0022604,GO:0030154,GO:0030163,GO:0031974,GO:0031981,GO:0032446,GO:0032501,GO:0032502,GO:0036211,GO:0043170,GO:0043226,GO:0043227,GO:0043228,GO:0043229,GO:0043231,GO:0043232,GO:0043233,GO:0043412,GO:0043632,GO:0044237,GO:0044238,GO:0044248,GO:0044257,GO:0044260,GO:0044265,GO:0044267,GO:0044422,GO:0044424,GO:0044428,GO:0044444,GO:0044446,GO:0044464,GO:0045595,GO:0045596,GO:0045664,GO:0045665,GO:0048519,GO:0048523,GO:0048699,GO:0048731,GO:0048856,GO:0048869,GO:0050767,GO:0050768,GO:0050789,GO:0050793,GO:0050794,GO:0051093,GO:0051128,GO:0051129,GO:0051239,GO:0051241,GO:0051603,GO:0051960,GO:0051961,GO:0060284,GO:0065007,GO:0070013,GO:0070647,GO:0070936,GO:0071704,GO:0140096,GO:1901564,GO:1901565,GO:1901575,GO:2000026
HiC_scaffold_1	GeneMark.hmm3	intron	208812524	208813341	.	+	0	ID=g1773.t2.intron1;Parent=g1773.t2
HiC_scaffold_1	AUGUSTUS	intron	208812524	208813341	1.0	+	.	ID=g1773.t1.intron1;Parent=g1773.t1
HiC_scaffold_1	AUGUSTUS	exon	208813342	208813384	.	+	.	ID=g1773.t1.exon2;Parent=g1773.t1
HiC_scaffold_1	GeneMark.hmm3	CDS	208813342	208813384	.	+	0	ID=g1773.t2.CDS2;Parent=g1773.t2
HiC_scaffold_1	GeneMark.hmm3	exon	208813342	208813384	.	+	0	ID=g1773.t2.exon2;Parent=g1773.t2
HiC_scaffold_1	AUGUSTUS	CDS	208813342	208813384	1.0	+	0	ID=g1773.t1.CDS2;Parent=g1773.t1
HiC_scaffold_1	GeneMark.hmm3	intron	208813385	208813845	.	+	1	ID=g1773.t2.intron2;Parent=g1773.t2
HiC_scaffold_1	AUGUSTUS	intron	208813385	208813845	1.0	+	.	ID=g1773.t1.intron2;Parent=g1773.t1
HiC_scaffold_1	AUGUSTUS	exon	208813846	208813996	.	+	.	ID=g1773.t1.exon3;Parent=g1773.t1
HiC_scaffold_1	GeneMark.hmm3	CDS	208813846	208813996	.	+	2	ID=g1773.t2.CDS3;Parent=g1773.t2
HiC_scaffold_1	GeneMark.hmm3	exon	208813846	208813996	.	+	2	ID=g1773.t2.exon3;Parent=g1773.t2
HiC_scaffold_1	AUGUSTUS	CDS	208813846	208813996	1.0	+	2	ID=g1773.t1.CDS3;Parent=g1773.t1
HiC_scaffold_1	GeneMark.hmm3	intron	208813997	208814462	.	+	2	ID=g1773.t2.intron3;Parent=g1773.t2
HiC_scaffold_1	AUGUSTUS	intron	208813997	208814462	1.0	+	.	ID=g1773.t1.intron3;Parent=g1773.t1
HiC_scaffold_1	AUGUSTUS	exon	208814463	208814550	.	+	.	ID=g1773.t1.exon4;Parent=g1773.t1
HiC_scaffold_1	GeneMark.hmm3	CDS	208814463	208814550	.	+	1	ID=g1773.t2.CDS4;Parent=g1773.t2
HiC_scaffold_1	GeneMark.hmm3	exon	208814463	208814550	.	+	1	ID=g1773.t2.exon4;Parent=g1773.t2
HiC_scaffold_1	AUGUSTUS	CDS	208814463	208814550	1.0	+	1	ID=g1773.t1.CDS4;Parent=g1773.t1
HiC_scaffold_1	GeneMark.hmm3	intron	208814551	208815342	.	+	0	ID=g1773.t2.intron4;Parent=g1773.t2
HiC_scaffold_1	AUGUSTUS	intron	208814551	208815342	1.0	+	.	ID=g1773.t1.intron4;Parent=g1773.t1
HiC_scaffold_1	AUGUSTUS	exon	208815343	208815396	.	+	.	ID=g1773.t1.exon5;Parent=g1773.t1
HiC_scaffold_1	GeneMark.hmm3	CDS	208815343	208815396	.	+	0	ID=g1773.t2.CDS5;Parent=g1773.t2
HiC_scaffold_1	GeneMark.hmm3	exon	208815343	208815396	.	+	0	ID=g1773.t2.exon5;Parent=g1773.t2
HiC_scaffold_1	AUGUSTUS	CDS	208815343	208815396	1.0	+	0	ID=g1773.t1.CDS5;Parent=g1773.t1
HiC_scaffold_1	GeneMark.hmm3	intron	208815397	208816801	.	+	0	ID=g1773.t2.intron5;Parent=g1773.t2
HiC_scaffold_1	AUGUSTUS	intron	208815397	208816801	1.0	+	.	ID=g1773.t1.intron5;Parent=g1773.t1
HiC_scaffold_1	AUGUSTUS	exon	208816802	208816922	.	+	.	ID=g1773.t1.exon6;Parent=g1773.t1
HiC_scaffold_1	GeneMark.hmm3	CDS	208816802	208816922	.	+	0	ID=g1773.t2.CDS6;Parent=g1773.t2
HiC_scaffold_1	GeneMark.hmm3	exon	208816802	208816922	.	+	0	ID=g1773.t2.exon6;Parent=g1773.t2
HiC_scaffold_1	AUGUSTUS	CDS	208816802	208816922	1.0	+	0	ID=g1773.t1.CDS6;Parent=g1773.t1
HiC_scaffold_1	GeneMark.hmm3	intron	208816923	208818656	.	+	1	ID=g1773.t2.intron6;Parent=g1773.t2
HiC_scaffold_1	AUGUSTUS	intron	208816923	208818656	1.0	+	.	ID=g1773.t1.intron6;Parent=g1773.t1
HiC_scaffold_1	AUGUSTUS	exon	208818657	208818742	.	+	.	ID=g1773.t1.exon7;Parent=g1773.t1
HiC_scaffold_1	GeneMark.hmm3	CDS	208818657	208818742	.	+	2	ID=g1773.t2.CDS7;Parent=g1773.t2
HiC_scaffold_1	GeneMark.hmm3	exon	208818657	208818742	.	+	2	ID=g1773.t2.exon7;Parent=g1773.t2
HiC_scaffold_1	AUGUSTUS	CDS	208818657	208818742	1.0	+	2	ID=g1773.t1.CDS7;Parent=g1773.t1
HiC_scaffold_1	GeneMark.hmm3	intron	208818743	208819987	.	+	0	ID=g1773.t2.intron7;Parent=g1773.t2
HiC_scaffold_1	AUGUSTUS	intron	208818743	208819987	1.0	+	.	ID=g1773.t1.intron7;Parent=g1773.t1
HiC_scaffold_1	AUGUSTUS	exon	208819988	208820082	.	+	.	ID=g1773.t1.exon8;Parent=g1773.t1
HiC_scaffold_1	GeneMark.hmm3	CDS	208819988	208820082	.	+	0	ID=g1773.t2.CDS8;Parent=g1773.t2
HiC_scaffold_1	GeneMark.hmm3	exon	208819988	208820082	.	+	0	ID=g1773.t2.exon8;Parent=g1773.t2
HiC_scaffold_1	AUGUSTUS	CDS	208819988	208820082	1.0	+	0	ID=g1773.t1.CDS8;Parent=g1773.t1
HiC_scaffold_1	GeneMark.hmm3	intron	208820083	208821205	.	+	2	ID=g1773.t2.intron8;Parent=g1773.t2
HiC_scaffold_1	AUGUSTUS	intron	208820083	208821205	1.0	+	.	ID=g1773.t1.intron8;Parent=g1773.t1
HiC_scaffold_1	AUGUSTUS	exon	208821206	208821268	.	+	.	ID=g1773.t1.exon9;Parent=g1773.t1
HiC_scaffold_1	GeneMark.hmm3	CDS	208821206	208821268	.	+	1	ID=g1773.t2.CDS9;Parent=g1773.t2
HiC_scaffold_1	GeneMark.hmm3	exon	208821206	208821268	.	+	1	ID=g1773.t2.exon9;Parent=g1773.t2
HiC_scaffold_1	AUGUSTUS	CDS	208821206	208821268	1.0	+	1	ID=g1773.t1.CDS9;Parent=g1773.t1
HiC_scaffold_1	GeneMark.hmm3	intron	208821269	208831054	.	+	2	ID=g1773.t2.intron9;Parent=g1773.t2
HiC_scaffold_1	AUGUSTUS	intron	208821269	208831054	1.0	+	.	ID=g1773.t1.intron9;Parent=g1773.t1
HiC_scaffold_1	AUGUSTUS	exon	208831055	208831109	.	+	.	ID=g1773.t1.exon10;Parent=g1773.t1
HiC_scaffold_1	GeneMark.hmm3	CDS	208831055	208831109	.	+	1	ID=g1773.t2.CDS10;Parent=g1773.t2
HiC_scaffold_1	GeneMark.hmm3	exon	208831055	208831109	.	+	1	ID=g1773.t2.exon10;Parent=g1773.t2
HiC_scaffold_1	AUGUSTUS	CDS	208831055	208831109	1.0	+	1	ID=g1773.t1.CDS10;Parent=g1773.t1
HiC_scaffold_1	GeneMark.hmm3	intron	208831110	208846168	.	+	0	ID=g1773.t2.intron10;Parent=g1773.t2
HiC_scaffold_1	AUGUSTUS	intron	208831110	208846168	1.0	+	.	ID=g1773.t1.intron10;Parent=g1773.t1
HiC_scaffold_1	AUGUSTUS	exon	208846169	208846331	.	+	.	ID=g1773.t1.exon11;Parent=g1773.t1
HiC_scaffold_1	GeneMark.hmm3	CDS	208846169	208846331	.	+	0	ID=g1773.t2.CDS11;Parent=g1773.t2
HiC_scaffold_1	GeneMark.hmm3	exon	208846169	208846331	.	+	0	ID=g1773.t2.exon11;Parent=g1773.t2
HiC_scaffold_1	AUGUSTUS	CDS	208846169	208846331	1.0	+	0	ID=g1773.t1.CDS11;Parent=g1773.t1
HiC_scaffold_1	GeneMark.hmm3	intron	208846332	208847276	.	+	1	ID=g1773.t2.intron11;Parent=g1773.t2
HiC_scaffold_1	AUGUSTUS	intron	208846332	208847276	1.0	+	.	ID=g1773.t1.intron11;Parent=g1773.t1
HiC_scaffold_1	AUGUSTUS	exon	208847277	208847322	.	+	.	ID=g1773.t1.exon12;Parent=g1773.t1
HiC_scaffold_1	GeneMark.hmm3	CDS	208847277	208847322	.	+	2	ID=g1773.t2.CDS12;Parent=g1773.t2
HiC_scaffold_1	GeneMark.hmm3	exon	208847277	208847322	.	+	2	ID=g1773.t2.exon12;Parent=g1773.t2
HiC_scaffold_1	AUGUSTUS	CDS	208847277	208847322	1.0	+	2	ID=g1773.t1.CDS12;Parent=g1773.t1
HiC_scaffold_1	GeneMark.hmm3	intron	208847323	208848148	.	+	2	ID=g1773.t2.intron12;Parent=g1773.t2
HiC_scaffold_1	AUGUSTUS	intron	208847323	208848148	1.0	+	.	ID=g1773.t1.intron12;Parent=g1773.t1
HiC_scaffold_1	AUGUSTUS	exon	208848149	208848269	.	+	.	ID=g1773.t1.exon13;Parent=g1773.t1
HiC_scaffold_1	GeneMark.hmm3	CDS	208848149	208848269	.	+	1	ID=g1773.t2.CDS13;Parent=g1773.t2
HiC_scaffold_1	GeneMark.hmm3	exon	208848149	208848269	.	+	1	ID=g1773.t2.exon13;Parent=g1773.t2
HiC_scaffold_1	AUGUSTUS	CDS	208848149	208848269	1.0	+	1	ID=g1773.t1.CDS13;Parent=g1773.t1
HiC_scaffold_1	GeneMark.hmm3	intron	208848270	208849417	.	+	0	ID=g1773.t2.intron13;Parent=g1773.t2
HiC_scaffold_1	AUGUSTUS	intron	208848270	208849417	1.0	+	.	ID=g1773.t1.intron13;Parent=g1773.t1
HiC_scaffold_1	AUGUSTUS	exon	208849418	208849481	.	+	.	ID=g1773.t1.exon14;Parent=g1773.t1
HiC_scaffold_1	GeneMark.hmm3	CDS	208849418	208849481	.	+	0	ID=g1773.t2.CDS14;Parent=g1773.t2
HiC_scaffold_1	GeneMark.hmm3	exon	208849418	208849481	.	+	0	ID=g1773.t2.exon14;Parent=g1773.t2
HiC_scaffold_1	AUGUSTUS	CDS	208849418	208849481	1.0	+	0	ID=g1773.t1.CDS14;Parent=g1773.t1
HiC_scaffold_1	GeneMark.hmm3	intron	208849482	208852250	.	+	1	ID=g1773.t2.intron14;Parent=g1773.t2
HiC_scaffold_1	AUGUSTUS	intron	208849482	208852250	1.0	+	.	ID=g1773.t1.intron14;Parent=g1773.t1
HiC_scaffold_1	AUGUSTUS	exon	208852251	208852311	.	+	.	ID=g1773.t1.exon15;Parent=g1773.t1
HiC_scaffold_1	GeneMark.hmm3	CDS	208852251	208852311	.	+	2	ID=g1773.t2.CDS15;Parent=g1773.t2
HiC_scaffold_1	GeneMark.hmm3	exon	208852251	208852311	.	+	2	ID=g1773.t2.exon15;Parent=g1773.t2
HiC_scaffold_1	AUGUSTUS	CDS	208852251	208852311	1.0	+	2	ID=g1773.t1.CDS15;Parent=g1773.t1
HiC_scaffold_1	GeneMark.hmm3	intron	208852312	208855264	.	+	2	ID=g1773.t2.intron15;Parent=g1773.t2
HiC_scaffold_1	AUGUSTUS	intron	208852312	208855264	1.0	+	.	ID=g1773.t1.intron15;Parent=g1773.t1
HiC_scaffold_1	AUGUSTUS	exon	208855265	208855349	.	+	.	ID=g1773.t1.exon16;Parent=g1773.t1
HiC_scaffold_1	GeneMark.hmm3	CDS	208855265	208855349	.	+	1	ID=g1773.t2.CDS16;Parent=g1773.t2
HiC_scaffold_1	GeneMark.hmm3	exon	208855265	208855349	.	+	1	ID=g1773.t2.exon16;Parent=g1773.t2
HiC_scaffold_1	AUGUSTUS	CDS	208855265	208855349	1.0	+	1	ID=g1773.t1.CDS16;Parent=g1773.t1
HiC_scaffold_1	GeneMark.hmm3	intron	208855350	208859546	.	+	0	ID=g1773.t2.intron16;Parent=g1773.t2
HiC_scaffold_1	AUGUSTUS	intron	208855350	208859546	1.0	+	.	ID=g1773.t1.intron16;Parent=g1773.t1
HiC_scaffold_1	AUGUSTUS	exon	208859547	208859681	.	+	.	ID=g1773.t1.exon17;Parent=g1773.t1
HiC_scaffold_1	GeneMark.hmm3	CDS	208859547	208859681	.	+	0	ID=g1773.t2.CDS17;Parent=g1773.t2
HiC_scaffold_1	GeneMark.hmm3	exon	208859547	208859681	.	+	0	ID=g1773.t2.exon17;Parent=g1773.t2
HiC_scaffold_1	AUGUSTUS	CDS	208859547	208859681	1.0	+	0	ID=g1773.t1.CDS17;Parent=g1773.t1
HiC_scaffold_1	GeneMark.hmm3	intron	208859682	208860339	.	+	0	ID=g1773.t2.intron17;Parent=g1773.t2
HiC_scaffold_1	AUGUSTUS	intron	208859682	208860339	1.0	+	.	ID=g1773.t1.intron17;Parent=g1773.t1
HiC_scaffold_1	AUGUSTUS	exon	208860340	208860420	.	+	.	ID=g1773.t1.exon18;Parent=g1773.t1
HiC_scaffold_1	GeneMark.hmm3	CDS	208860340	208860420	.	+	0	ID=g1773.t2.CDS18;Parent=g1773.t2
HiC_scaffold_1	GeneMark.hmm3	exon	208860340	208860420	.	+	0	ID=g1773.t2.exon18;Parent=g1773.t2
HiC_scaffold_1	AUGUSTUS	CDS	208860340	208860420	1.0	+	0	ID=g1773.t1.CDS18;Parent=g1773.t1
HiC_scaffold_1	GeneMark.hmm3	intron	208860421	208862602	.	+	0	ID=g1773.t2.intron18;Parent=g1773.t2
HiC_scaffold_1	AUGUSTUS	intron	208860421	208862602	1.0	+	.	ID=g1773.t1.intron18;Parent=g1773.t1
HiC_scaffold_1	AUGUSTUS	exon	208862603	208862715	.	+	.	ID=g1773.t1.exon19;Parent=g1773.t1
HiC_scaffold_1	GeneMark.hmm3	CDS	208862603	208862715	.	+	0	ID=g1773.t2.CDS19;Parent=g1773.t2
HiC_scaffold_1	GeneMark.hmm3	exon	208862603	208862715	.	+	0	ID=g1773.t2.exon19;Parent=g1773.t2
HiC_scaffold_1	AUGUSTUS	CDS	208862603	208862715	1.0	+	0	ID=g1773.t1.CDS19;Parent=g1773.t1
HiC_scaffold_1	GeneMark.hmm3	intron	208862716	208865292	.	+	2	ID=g1773.t2.intron19;Parent=g1773.t2
HiC_scaffold_1	AUGUSTUS	intron	208862716	208865292	1.0	+	.	ID=g1773.t1.intron19;Parent=g1773.t1
HiC_scaffold_1	AUGUSTUS	exon	208865293	208865413	.	+	.	ID=g1773.t1.exon20;Parent=g1773.t1
HiC_scaffold_1	GeneMark.hmm3	CDS	208865293	208865413	.	+	1	ID=g1773.t2.CDS20;Parent=g1773.t2
HiC_scaffold_1	GeneMark.hmm3	exon	208865293	208865413	.	+	1	ID=g1773.t2.exon20;Parent=g1773.t2
HiC_scaffold_1	AUGUSTUS	CDS	208865293	208865413	1.0	+	1	ID=g1773.t1.CDS20;Parent=g1773.t1
HiC_scaffold_1	GeneMark.hmm3	intron	208865414	208868123	.	+	0	ID=g1773.t2.intron20;Parent=g1773.t2
HiC_scaffold_1	AUGUSTUS	intron	208865414	208868123	1.0	+	.	ID=g1773.t1.intron20;Parent=g1773.t1
HiC_scaffold_1	AUGUSTUS	exon	208868124	208868246	.	+	.	ID=g1773.t1.exon21;Parent=g1773.t1
HiC_scaffold_1	GeneMark.hmm3	CDS	208868124	208868246	.	+	0	ID=g1773.t2.CDS21;Parent=g1773.t2
HiC_scaffold_1	GeneMark.hmm3	exon	208868124	208868246	.	+	0	ID=g1773.t2.exon21;Parent=g1773.t2
HiC_scaffold_1	AUGUSTUS	CDS	208868124	208868246	1.0	+	0	ID=g1773.t1.CDS21;Parent=g1773.t1
HiC_scaffold_1	GeneMark.hmm3	intron	208868247	208869255	.	+	0	ID=g1773.t2.intron21;Parent=g1773.t2
HiC_scaffold_1	AUGUSTUS	intron	208868247	208869255	1.0	+	.	ID=g1773.t1.intron21;Parent=g1773.t1
HiC_scaffold_1	AUGUSTUS	exon	208869256	208869357	.	+	.	ID=g1773.t1.exon22;Parent=g1773.t1
HiC_scaffold_1	GeneMark.hmm3	CDS	208869256	208869357	.	+	0	ID=g1773.t2.CDS22;Parent=g1773.t2
HiC_scaffold_1	GeneMark.hmm3	exon	208869256	208869357	.	+	0	ID=g1773.t2.exon22;Parent=g1773.t2
HiC_scaffold_1	AUGUSTUS	CDS	208869256	208869357	1.0	+	0	ID=g1773.t1.CDS22;Parent=g1773.t1
HiC_scaffold_1	GeneMark.hmm3	intron	208869358	208870964	.	+	0	ID=g1773.t2.intron22;Parent=g1773.t2
HiC_scaffold_1	AUGUSTUS	intron	208869358	208870964	1.0	+	.	ID=g1773.t1.intron22;Parent=g1773.t1
HiC_scaffold_1	AUGUSTUS	exon	208870965	208871057	.	+	.	ID=g1773.t1.exon23;Parent=g1773.t1
HiC_scaffold_1	GeneMark.hmm3	CDS	208870965	208871057	.	+	0	ID=g1773.t2.CDS23;Parent=g1773.t2
HiC_scaffold_1	GeneMark.hmm3	exon	208870965	208871057	.	+	0	ID=g1773.t2.exon23;Parent=g1773.t2
HiC_scaffold_1	AUGUSTUS	CDS	208870965	208871057	1.0	+	0	ID=g1773.t1.CDS23;Parent=g1773.t1
HiC_scaffold_1	GeneMark.hmm3	intron	208871058	208871704	.	+	0	ID=g1773.t2.intron23;Parent=g1773.t2
HiC_scaffold_1	AUGUSTUS	intron	208871058	208871704	1.0	+	.	ID=g1773.t1.intron23;Parent=g1773.t1
HiC_scaffold_1	AUGUSTUS	exon	208871705	208871769	.	+	.	ID=g1773.t1.exon24;Parent=g1773.t1
HiC_scaffold_1	GeneMark.hmm3	CDS	208871705	208871769	.	+	0	ID=g1773.t2.CDS24;Parent=g1773.t2
HiC_scaffold_1	GeneMark.hmm3	exon	208871705	208871769	.	+	0	ID=g1773.t2.exon24;Parent=g1773.t2
HiC_scaffold_1	AUGUSTUS	CDS	208871705	208871769	1.0	+	0	ID=g1773.t1.CDS24;Parent=g1773.t1
HiC_scaffold_1	GeneMark.hmm3	intron	208871770	208872796	.	+	2	ID=g1773.t2.intron24;Parent=g1773.t2
HiC_scaffold_1	AUGUSTUS	intron	208871770	208872796	1.0	+	.	ID=g1773.t1.intron24;Parent=g1773.t1
HiC_scaffold_1	AUGUSTUS	exon	208872797	208872933	.	+	.	ID=g1773.t1.exon25;Parent=g1773.t1
HiC_scaffold_1	GeneMark.hmm3	CDS	208872797	208872933	.	+	1	ID=g1773.t2.CDS25;Parent=g1773.t2
HiC_scaffold_1	GeneMark.hmm3	exon	208872797	208872933	.	+	1	ID=g1773.t2.exon25;Parent=g1773.t2
HiC_scaffold_1	AUGUSTUS	CDS	208872797	208872933	1.0	+	1	ID=g1773.t1.CDS25;Parent=g1773.t1
HiC_scaffold_1	GeneMark.hmm3	intron	208872934	208875308	.	+	1	ID=g1773.t2.intron25;Parent=g1773.t2
HiC_scaffold_1	AUGUSTUS	intron	208872934	208875308	1.0	+	.	ID=g1773.t1.intron25;Parent=g1773.t1
HiC_scaffold_1	AUGUSTUS	exon	208875309	208875635	.	+	.	ID=g1773.t1.exon26;Parent=g1773.t1
HiC_scaffold_1	GeneMark.hmm3	CDS	208875309	208875635	.	+	2	ID=g1773.t2.CDS26;Parent=g1773.t2
HiC_scaffold_1	GeneMark.hmm3	exon	208875309	208875635	.	+	2	ID=g1773.t2.exon26;Parent=g1773.t2
HiC_scaffold_1	AUGUSTUS	CDS	208875309	208875635	1.0	+	2	ID=g1773.t1.CDS26;Parent=g1773.t1
HiC_scaffold_1	GeneMark.hmm3	intron	208875636	208877962	.	+	1	ID=g1773.t2.intron26;Parent=g1773.t2
HiC_scaffold_1	AUGUSTUS	intron	208875636	208877962	1.0	+	.	ID=g1773.t1.intron26;Parent=g1773.t1
HiC_scaffold_1	AUGUSTUS	exon	208877963	208878214	.	+	.	ID=g1773.t1.exon27;Parent=g1773.t1
HiC_scaffold_1	GeneMark.hmm3	CDS	208877963	208878214	.	+	2	ID=g1773.t2.CDS27;Parent=g1773.t2
HiC_scaffold_1	GeneMark.hmm3	exon	208877963	208878214	.	+	2	ID=g1773.t2.exon27;Parent=g1773.t2
HiC_scaffold_1	AUGUSTUS	CDS	208877963	208878214	1.0	+	2	ID=g1773.t1.CDS27;Parent=g1773.t1
HiC_scaffold_1	GeneMark.hmm3	intron	208878215	208881184	.	+	1	ID=g1773.t2.intron27;Parent=g1773.t2
HiC_scaffold_1	AUGUSTUS	intron	208878215	208881184	1.0	+	.	ID=g1773.t1.intron27;Parent=g1773.t1
HiC_scaffold_1	AUGUSTUS	exon	208881185	208881231	.	+	.	ID=g1773.t1.exon28;Parent=g1773.t1
HiC_scaffold_1	GeneMark.hmm3	CDS	208881185	208881231	.	+	2	ID=g1773.t2.CDS28;Parent=g1773.t2
HiC_scaffold_1	GeneMark.hmm3	exon	208881185	208881231	.	+	2	ID=g1773.t2.exon28;Parent=g1773.t2
HiC_scaffold_1	AUGUSTUS	CDS	208881185	208881231	1.0	+	2	ID=g1773.t1.CDS28;Parent=g1773.t1
HiC_scaffold_1	GeneMark.hmm3	intron	208881232	208882172	.	+	0	ID=g1773.t2.intron28;Parent=g1773.t2
HiC_scaffold_1	AUGUSTUS	intron	208881232	208882172	1.0	+	.	ID=g1773.t1.intron28;Parent=g1773.t1
HiC_scaffold_1	AUGUSTUS	exon	208882173	208882229	.	+	.	ID=g1773.t1.exon29;Parent=g1773.t1
HiC_scaffold_1	GeneMark.hmm3	CDS	208882173	208882229	.	+	0	ID=g1773.t2.CDS29;Parent=g1773.t2
HiC_scaffold_1	GeneMark.hmm3	exon	208882173	208882229	.	+	0	ID=g1773.t2.exon29;Parent=g1773.t2
HiC_scaffold_1	AUGUSTUS	CDS	208882173	208882229	1.0	+	0	ID=g1773.t1.CDS29;Parent=g1773.t1
HiC_scaffold_1	GeneMark.hmm3	intron	208882230	208882987	.	+	0	ID=g1773.t2.intron29;Parent=g1773.t2
HiC_scaffold_1	AUGUSTUS	intron	208882230	208882987	1.0	+	.	ID=g1773.t1.intron29;Parent=g1773.t1
HiC_scaffold_1	AUGUSTUS	exon	208882988	208883061	.	+	.	ID=g1773.t1.exon30;Parent=g1773.t1
HiC_scaffold_1	GeneMark.hmm3	CDS	208882988	208883061	.	+	0	ID=g1773.t2.CDS30;Parent=g1773.t2
HiC_scaffold_1	GeneMark.hmm3	exon	208882988	208883061	.	+	0	ID=g1773.t2.exon30;Parent=g1773.t2
HiC_scaffold_1	AUGUSTUS	CDS	208882988	208883061	1.0	+	0	ID=g1773.t1.CDS30;Parent=g1773.t1
HiC_scaffold_1	GeneMark.hmm3	intron	208883062	208884580	.	+	2	ID=g1773.t2.intron30;Parent=g1773.t2
HiC_scaffold_1	AUGUSTUS	intron	208883062	208884580	1.0	+	.	ID=g1773.t1.intron30;Parent=g1773.t1
HiC_scaffold_1	AUGUSTUS	exon	208884581	208884742	.	+	.	ID=g1773.t1.exon31;Parent=g1773.t1
HiC_scaffold_1	GeneMark.hmm3	CDS	208884581	208884742	.	+	1	ID=g1773.t2.CDS31;Parent=g1773.t2
HiC_scaffold_1	GeneMark.hmm3	exon	208884581	208884742	.	+	1	ID=g1773.t2.exon31;Parent=g1773.t2
HiC_scaffold_1	AUGUSTUS	CDS	208884581	208884742	1.0	+	1	ID=g1773.t1.CDS31;Parent=g1773.t1
HiC_scaffold_1	GeneMark.hmm3	intron	208884743	208890390	.	+	2	ID=g1773.t2.intron31;Parent=g1773.t2
HiC_scaffold_1	AUGUSTUS	intron	208884743	208890390	1.0	+	.	ID=g1773.t1.intron31;Parent=g1773.t1
HiC_scaffold_1	AUGUSTUS	exon	208890391	208891456	.	+	.	ID=g1773.t1.exon32;Parent=g1773.t1
HiC_scaffold_1	GeneMark.hmm3	CDS	208890391	208891456	.	+	1	ID=g1773.t2.CDS32;Parent=g1773.t2
HiC_scaffold_1	GeneMark.hmm3	exon	208890391	208891456	.	+	1	ID=g1773.t2.exon32;Parent=g1773.t2
HiC_scaffold_1	AUGUSTUS	CDS	208890391	208891456	1.0	+	1	ID=g1773.t1.CDS32;Parent=g1773.t1
HiC_scaffold_1	GeneMark.hmm3	intron	208891457	208892658	.	+	0	ID=g1773.t2.intron32;Parent=g1773.t2
HiC_scaffold_1	AUGUSTUS	intron	208891457	208892658	1.0	+	.	ID=g1773.t1.intron32;Parent=g1773.t1
HiC_scaffold_1	AUGUSTUS	exon	208892659	208892724	.	+	.	ID=g1773.t1.exon33;Parent=g1773.t1
HiC_scaffold_1	GeneMark.hmm3	CDS	208892659	208892724	.	+	0	ID=g1773.t2.CDS33;Parent=g1773.t2
HiC_scaffold_1	GeneMark.hmm3	exon	208892659	208892724	.	+	0	ID=g1773.t2.exon33;Parent=g1773.t2
HiC_scaffold_1	AUGUSTUS	CDS	208892659	208892724	1.0	+	0	ID=g1773.t1.CDS33;Parent=g1773.t1
HiC_scaffold_1	GeneMark.hmm3	intron	208892725	208892870	.	+	0	ID=g1773.t2.intron33;Parent=g1773.t2
HiC_scaffold_1	AUGUSTUS	intron	208892725	208892870	1.0	+	.	ID=g1773.t1.intron33;Parent=g1773.t1
HiC_scaffold_1	AUGUSTUS	exon	208892871	208893020	.	+	.	ID=g1773.t1.exon34;Parent=g1773.t1
HiC_scaffold_1	GeneMark.hmm3	CDS	208892871	208893020	.	+	0	ID=g1773.t2.CDS34;Parent=g1773.t2
HiC_scaffold_1	GeneMark.hmm3	exon	208892871	208893020	.	+	0	ID=g1773.t2.exon34;Parent=g1773.t2
HiC_scaffold_1	AUGUSTUS	CDS	208892871	208893020	1.0	+	0	ID=g1773.t1.CDS34;Parent=g1773.t1
HiC_scaffold_1	GeneMark.hmm3	intron	208893021	208902862	.	+	0	ID=g1773.t2.intron34;Parent=g1773.t2
HiC_scaffold_1	AUGUSTUS	intron	208893021	208902862	1.0	+	.	ID=g1773.t1.intron34;Parent=g1773.t1
HiC_scaffold_1	AUGUSTUS	exon	208902863	208903002	.	+	.	ID=g1773.t1.exon35;Parent=g1773.t1
HiC_scaffold_1	GeneMark.hmm3	CDS	208902863	208903002	.	+	0	ID=g1773.t2.CDS35;Parent=g1773.t2
HiC_scaffold_1	GeneMark.hmm3	exon	208902863	208903002	.	+	0	ID=g1773.t2.exon35;Parent=g1773.t2
HiC_scaffold_1	AUGUSTUS	CDS	208902863	208903002	1.0	+	0	ID=g1773.t1.CDS35;Parent=g1773.t1
HiC_scaffold_1	GeneMark.hmm3	intron	208903003	208905899	.	+	2	ID=g1773.t2.intron35;Parent=g1773.t2
HiC_scaffold_1	AUGUSTUS	intron	208903003	208905899	1.0	+	.	ID=g1773.t1.intron35;Parent=g1773.t1
HiC_scaffold_1	AUGUSTUS	exon	208905900	208905968	.	+	.	ID=g1773.t1.exon36;Parent=g1773.t1
HiC_scaffold_1	GeneMark.hmm3	CDS	208905900	208905968	.	+	1	ID=g1773.t2.CDS36;Parent=g1773.t2
HiC_scaffold_1	GeneMark.hmm3	exon	208905900	208905968	.	+	1	ID=g1773.t2.exon36;Parent=g1773.t2
HiC_scaffold_1	AUGUSTUS	CDS	208905900	208905968	1.0	+	1	ID=g1773.t1.CDS36;Parent=g1773.t1
HiC_scaffold_1	GeneMark.hmm3	intron	208905969	208906939	.	+	2	ID=g1773.t2.intron36;Parent=g1773.t2
HiC_scaffold_1	AUGUSTUS	intron	208905969	208906939	1.0	+	.	ID=g1773.t1.intron36;Parent=g1773.t1
HiC_scaffold_1	AUGUSTUS	exon	208906940	208907036	.	+	.	ID=g1773.t1.exon37;Parent=g1773.t1
HiC_scaffold_1	GeneMark.hmm3	CDS	208906940	208907036	.	+	1	ID=g1773.t2.CDS37;Parent=g1773.t2
HiC_scaffold_1	GeneMark.hmm3	exon	208906940	208907036	.	+	1	ID=g1773.t2.exon37;Parent=g1773.t2
HiC_scaffold_1	AUGUSTUS	CDS	208906940	208907036	1.0	+	1	ID=g1773.t1.CDS37;Parent=g1773.t1
HiC_scaffold_1	GeneMark.hmm3	intron	208907037	208908422	.	+	0	ID=g1773.t2.intron37;Parent=g1773.t2
HiC_scaffold_1	AUGUSTUS	intron	208907037	208908422	1.0	+	.	ID=g1773.t1.intron37;Parent=g1773.t1
HiC_scaffold_1	AUGUSTUS	exon	208908423	208908523	.	+	.	ID=g1773.t1.exon38;Parent=g1773.t1
HiC_scaffold_1	GeneMark.hmm3	CDS	208908423	208908523	.	+	0	ID=g1773.t2.CDS38;Parent=g1773.t2
HiC_scaffold_1	GeneMark.hmm3	exon	208908423	208908523	.	+	0	ID=g1773.t2.exon38;Parent=g1773.t2
HiC_scaffold_1	AUGUSTUS	CDS	208908423	208908523	1.0	+	0	ID=g1773.t1.CDS38;Parent=g1773.t1
HiC_scaffold_1	GeneMark.hmm3	intron	208908524	208911254	.	+	2	ID=g1773.t2.intron38;Parent=g1773.t2
HiC_scaffold_1	AUGUSTUS	intron	208908524	208911254	1.0	+	.	ID=g1773.t1.intron38;Parent=g1773.t1
HiC_scaffold_1	AUGUSTUS	exon	208911255	208911345	.	+	.	ID=g1773.t1.exon39;Parent=g1773.t1
HiC_scaffold_1	GeneMark.hmm3	CDS	208911255	208911345	.	+	1	ID=g1773.t2.CDS39;Parent=g1773.t2
HiC_scaffold_1	GeneMark.hmm3	exon	208911255	208911345	.	+	1	ID=g1773.t2.exon39;Parent=g1773.t2
HiC_scaffold_1	AUGUSTUS	CDS	208911255	208911345	1.0	+	1	ID=g1773.t1.CDS39;Parent=g1773.t1
HiC_scaffold_1	GeneMark.hmm3	intron	208911346	208911772	.	+	0	ID=g1773.t2.intron39;Parent=g1773.t2
HiC_scaffold_1	AUGUSTUS	intron	208911346	208911772	1.0	+	.	ID=g1773.t1.intron39;Parent=g1773.t1
HiC_scaffold_1	AUGUSTUS	exon	208911773	208911874	.	+	.	ID=g1773.t1.exon40;Parent=g1773.t1
HiC_scaffold_1	GeneMark.hmm3	CDS	208911773	208911874	.	+	0	ID=g1773.t2.CDS40;Parent=g1773.t2
HiC_scaffold_1	GeneMark.hmm3	exon	208911773	208911874	.	+	0	ID=g1773.t2.exon40;Parent=g1773.t2
HiC_scaffold_1	AUGUSTUS	CDS	208911773	208911874	1.0	+	0	ID=g1773.t1.CDS40;Parent=g1773.t1
HiC_scaffold_1	GeneMark.hmm3	intron	208911875	208922360	.	+	0	ID=g1773.t2.intron40;Parent=g1773.t2
HiC_scaffold_1	AUGUSTUS	intron	208911875	208922360	1.0	+	.	ID=g1773.t1.intron40;Parent=g1773.t1
HiC_scaffold_1	AUGUSTUS	exon	208922361	208922722	.	+	.	ID=g1773.t1.exon41;Parent=g1773.t1
HiC_scaffold_1	GeneMark.hmm3	CDS	208922361	208922722	.	+	0	ID=g1773.t2.CDS41;Parent=g1773.t2
HiC_scaffold_1	GeneMark.hmm3	exon	208922361	208922722	.	+	0	ID=g1773.t2.exon41;Parent=g1773.t2
HiC_scaffold_1	AUGUSTUS	CDS	208922361	208922722	1.0	+	0	ID=g1773.t1.CDS41;Parent=g1773.t1
HiC_scaffold_1	GeneMark.hmm3	intron	208922723	208924303	.	+	2	ID=g1773.t2.intron41;Parent=g1773.t2
HiC_scaffold_1	AUGUSTUS	intron	208922723	208924303	1.0	+	.	ID=g1773.t1.intron41;Parent=g1773.t1
HiC_scaffold_1	AUGUSTUS	exon	208924304	208924430	.	+	.	ID=g1773.t1.exon42;Parent=g1773.t1
HiC_scaffold_1	GeneMark.hmm3	CDS	208924304	208924430	.	+	1	ID=g1773.t2.CDS42;Parent=g1773.t2
HiC_scaffold_1	GeneMark.hmm3	exon	208924304	208924430	.	+	1	ID=g1773.t2.exon42;Parent=g1773.t2
HiC_scaffold_1	AUGUSTUS	CDS	208924304	208924430	1.0	+	1	ID=g1773.t1.CDS42;Parent=g1773.t1
HiC_scaffold_1	GeneMark.hmm3	intron	208924431	208927488	.	+	0	ID=g1773.t2.intron42;Parent=g1773.t2
HiC_scaffold_1	AUGUSTUS	intron	208924431	208927488	1.0	+	.	ID=g1773.t1.intron42;Parent=g1773.t1
HiC_scaffold_1	AUGUSTUS	exon	208927489	208927581	.	+	.	ID=g1773.t1.exon43;Parent=g1773.t1
HiC_scaffold_1	GeneMark.hmm3	CDS	208927489	208927581	.	+	0	ID=g1773.t2.CDS43;Parent=g1773.t2
HiC_scaffold_1	GeneMark.hmm3	exon	208927489	208927581	.	+	0	ID=g1773.t2.exon43;Parent=g1773.t2
HiC_scaffold_1	AUGUSTUS	CDS	208927489	208927581	1.0	+	0	ID=g1773.t1.CDS43;Parent=g1773.t1
HiC_scaffold_1	GeneMark.hmm3	intron	208927582	208928755	.	+	0	ID=g1773.t2.intron43;Parent=g1773.t2
HiC_scaffold_1	AUGUSTUS	intron	208927582	208928755	1.0	+	.	ID=g1773.t1.intron43;Parent=g1773.t1
HiC_scaffold_1	GeneMark.hmm3	CDS	208928756	208928783	.	+	0	ID=g1773.t2.CDS44;Parent=g1773.t2
HiC_scaffold_1	GeneMark.hmm3	exon	208928756	208928783	.	+	0	ID=g1773.t2.exon44;Parent=g1773.t2
HiC_scaffold_1	AUGUSTUS	exon	208928756	208928821	.	+	.	ID=g1773.t1.exon44;Parent=g1773.t1
HiC_scaffold_1	AUGUSTUS	CDS	208928756	208928821	1.0	+	0	ID=g1773.t1.CDS44;Parent=g1773.t1
HiC_scaffold_1	GeneMark.hmm3	intron	208928784	208928809	.	+	1	ID=g1773.t2.intron44;Parent=g1773.t2
HiC_scaffold_1	GeneMark.hmm3	CDS	208928810	208928867	.	+	2	ID=g1773.t2.CDS45;Parent=g1773.t2
HiC_scaffold_1	GeneMark.hmm3	exon	208928810	208928867	.	+	2	ID=g1773.t2.exon45;Parent=g1773.t2
HiC_scaffold_1	AUGUSTUS	stop_codon	208928819	208928821	.	+	0	ID=g1773.t1.stop1;Parent=g1773.t1
HiC_scaffold_1	GeneMark.hmm3	intron	208928868	208930097	.	+	2	ID=g1773.t2.intron45;Parent=g1773.t2
HiC_scaffold_1	GeneMark.hmm3	CDS	208930098	208930167	.	+	1	ID=g1773.t2.CDS46;Parent=g1773.t2
HiC_scaffold_1	GeneMark.hmm3	exon	208930098	208930167	.	+	1	ID=g1773.t2.exon46;Parent=g1773.t2
HiC_scaffold_1	GeneMark.hmm3	stop_codon	208930165	208930167	.	+	0	ID=g1773.t2.stop1;Parent=g1773.t2
HiC_scaffold_1	AUGUSTUS	stop_codon	208968993	208968995	.	-	0	ID=g1774.t1.stop1;Parent=g1774.t1
HiC_scaffold_1	AUGUSTUS	exon	208968993	208968996	.	-	.	ID=g1774.t1.exon1;Parent=g1774.t1
HiC_scaffold_1	AUGUSTUS	CDS	208968993	208968996	0.84	-	1	ID=g1774.t1.CDS1;Parent=g1774.t1
HiC_scaffold_1	AUGUSTUS	gene	208968993	208969557	.	-	.	ID=g1774
HiC_scaffold_1	AUGUSTUS	mRNA	208968993	208969557	0.81	-	.	ID=g1774.t1;Parent=g1774
HiC_scaffold_1	AUGUSTUS	intron	208968997	208969168	0.84	-	.	ID=g1774.t1.intron1;Parent=g1774.t1
HiC_scaffold_1	AUGUSTUS	exon	208969169	208969557	.	-	.	ID=g1774.t1.exon2;Parent=g1774.t1
HiC_scaffold_1	AUGUSTUS	CDS	208969169	208969557	0.81	-	0	ID=g1774.t1.CDS2;Parent=g1774.t1
HiC_scaffold_1	AUGUSTUS	start_codon	208969555	208969557	.	-	0	ID=g1774.t1.start1;Parent=g1774.t1
HiC_scaffold_1	AUGUSTUS	stop_codon	208972392	208972394	.	-	0	ID=g1775.t1.stop1;Parent=g1775.t1
HiC_scaffold_1	AUGUSTUS	exon	208972392	208972474	.	-	.	ID=g1775.t1.exon1;Parent=g1775.t1
HiC_scaffold_1	AUGUSTUS	CDS	208972392	208972474	1.0	-	2	ID=g1775.t1.CDS1;Parent=g1775.t1
HiC_scaffold_1	AUGUSTUS	gene	208972392	209013997	.	-	.	ID=g1775
HiC_scaffold_1	AUGUSTUS	mRNA	208972392	209013997	1.0	-	.	ID=g1775.t1;Parent=g1775;em_target=9668.ENSMPUP00000008383;em_score=660.0;em_evalue=1.3e-201;em_tcov=.;em_OGs=KOG2717@1|root,KOG2717@2759|Eukaryota,38DJP@33154|Opisthokonta,3BDYB@33208|Metazoa,3CUB3@33213|Bilateria,480I6@7711|Chordata,490C3@7742|Vertebrata,3J2XH@40674|Mammalia,3EU82@33554|Carnivora;em_COG_cat=S;em_desc=Down syndrome critical region;em_max_annot_lvl=33208|Metazoa;em_Preferred_name=DSCR3;em_PFAMs=Vps26;em_GOs=GO:0003674,GO:0005215,GO:0005575,GO:0005622,GO:0005623,GO:0005737,GO:0005768,GO:0006810,GO:0006886,GO:0008104,GO:0008150,GO:0008565,GO:0012505,GO:0015031,GO:0015833,GO:0016020,GO:0016192,GO:0016197,GO:0016482,GO:0030904,GO:0030906,GO:0031410,GO:0031982,GO:0032991,GO:0033036,GO:0034613,GO:0042147,GO:0042886,GO:0043226,GO:0043227,GO:0043229,GO:0044424,GO:0044425,GO:0044444,GO:0044464,GO:0045184,GO:0046907,GO:0051179,GO:0051234,GO:0051641,GO:0051649,GO:0070727,GO:0071702,GO:0071705,GO:0097708,GO:0098796
HiC_scaffold_1	AUGUSTUS	intron	208972475	208973482	1.0	-	.	ID=g1775.t1.intron1;Parent=g1775.t1
HiC_scaffold_1	AUGUSTUS	exon	208973483	208973635	.	-	.	ID=g1775.t1.exon2;Parent=g1775.t1
HiC_scaffold_1	AUGUSTUS	CDS	208973483	208973635	1.0	-	2	ID=g1775.t1.CDS2;Parent=g1775.t1
HiC_scaffold_1	AUGUSTUS	intron	208973636	208973852	1.0	-	.	ID=g1775.t1.intron2;Parent=g1775.t1
HiC_scaffold_1	AUGUSTUS	exon	208973853	208974003	.	-	.	ID=g1775.t1.exon3;Parent=g1775.t1
HiC_scaffold_1	AUGUSTUS	CDS	208973853	208974003	1.0	-	0	ID=g1775.t1.CDS3;Parent=g1775.t1
HiC_scaffold_1	AUGUSTUS	intron	208974004	208977842	1.0	-	.	ID=g1775.t1.intron3;Parent=g1775.t1
HiC_scaffold_1	AUGUSTUS	exon	208977843	208977917	.	-	.	ID=g1775.t1.exon4;Parent=g1775.t1
HiC_scaffold_1	AUGUSTUS	CDS	208977843	208977917	1.0	-	0	ID=g1775.t1.CDS4;Parent=g1775.t1
HiC_scaffold_1	AUGUSTUS	intron	208977918	208980934	1.0	-	.	ID=g1775.t1.intron4;Parent=g1775.t1
HiC_scaffold_1	AUGUSTUS	exon	208980935	208981015	.	-	.	ID=g1775.t1.exon5;Parent=g1775.t1
HiC_scaffold_1	AUGUSTUS	CDS	208980935	208981015	1.0	-	0	ID=g1775.t1.CDS5;Parent=g1775.t1
HiC_scaffold_1	AUGUSTUS	intron	208981016	208986629	1.0	-	.	ID=g1775.t1.intron5;Parent=g1775.t1
HiC_scaffold_1	AUGUSTUS	exon	208986630	208986779	.	-	.	ID=g1775.t1.exon6;Parent=g1775.t1
HiC_scaffold_1	AUGUSTUS	CDS	208986630	208986779	1.0	-	0	ID=g1775.t1.CDS6;Parent=g1775.t1
HiC_scaffold_1	AUGUSTUS	intron	208986780	208988168	1.0	-	.	ID=g1775.t1.intron6;Parent=g1775.t1
HiC_scaffold_1	AUGUSTUS	exon	208988169	208988312	.	-	.	ID=g1775.t1.exon7;Parent=g1775.t1
HiC_scaffold_1	AUGUSTUS	CDS	208988169	208988312	1.0	-	0	ID=g1775.t1.CDS7;Parent=g1775.t1
HiC_scaffold_1	AUGUSTUS	intron	208988313	209013940	1.0	-	.	ID=g1775.t1.intron7;Parent=g1775.t1
HiC_scaffold_1	AUGUSTUS	exon	209013941	209013997	.	-	.	ID=g1775.t1.exon8;Parent=g1775.t1
HiC_scaffold_1	AUGUSTUS	CDS	209013941	209013997	1.0	-	0	ID=g1775.t1.CDS8;Parent=g1775.t1
HiC_scaffold_1	AUGUSTUS	start_codon	209013995	209013997	.	-	0	ID=g1775.t1.start1;Parent=g1775.t1
HiC_scaffold_1	AUGUSTUS	start_codon	209078936	209078938	.	+	0	ID=g1776.t1.start1;Parent=g1776.t1
HiC_scaffold_1	AUGUSTUS	exon	209078936	209078970	.	+	.	ID=g1776.t1.exon1;Parent=g1776.t1
HiC_scaffold_1	AUGUSTUS	CDS	209078936	209078970	0.98	+	0	ID=g1776.t1.CDS1;Parent=g1776.t1
HiC_scaffold_1	AUGUSTUS	gene	209078936	209079568	.	+	.	ID=g1776
HiC_scaffold_1	AUGUSTUS	mRNA	209078936	209079568	0.98	+	.	ID=g1776.t1;Parent=g1776
HiC_scaffold_1	AUGUSTUS	intron	209078971	209079318	1.0	+	.	ID=g1776.t1.intron1;Parent=g1776.t1
HiC_scaffold_1	AUGUSTUS	exon	209079319	209079568	.	+	.	ID=g1776.t1.exon2;Parent=g1776.t1
HiC_scaffold_1	AUGUSTUS	CDS	209079319	209079568	1.0	+	1	ID=g1776.t1.CDS2;Parent=g1776.t1
HiC_scaffold_1	AUGUSTUS	stop_codon	209079566	209079568	.	+	0	ID=g1776.t1.stop1;Parent=g1776.t1
HiC_scaffold_1	AUGUSTUS	stop_codon	209086882	209086884	.	-	0	ID=g1777.t1.stop1;Parent=g1777.t1
HiC_scaffold_1	AUGUSTUS	gene	209086882	209087187	.	-	.	ID=g1777
HiC_scaffold_1	AUGUSTUS	exon	209086882	209087187	.	-	.	ID=g1777.t1.exon1;Parent=g1777.t1
HiC_scaffold_1	AUGUSTUS	mRNA	209086882	209087187	0.98	-	.	ID=g1777.t1;Parent=g1777;em_target=9986.ENSOCUP00000020342;em_score=240.7;em_evalue=1.8e-74;em_tcov=.;em_OGs=KOG0118@1|root,KOG0118@2759|Eukaryota,39ST6@33154|Opisthokonta,3BA81@33208|Metazoa,3CRMB@33213|Bilateria,485HG@7711|Chordata,48V1Y@7742|Vertebrata,3J4FY@40674|Mammalia,359NG@314146|Euarchontoglires;em_COG_cat=A;em_desc=heterogeneous nuclear ribonucleoprotein;em_max_annot_lvl=33208|Metazoa;em_PFAMs=HnRNPA1,RRM_1;em_Preferred_name=HNRNPA1;em_GOs=GO:0000003,GO:0000375,GO:0000377,GO:0000380,GO:0000381,GO:0000398,GO:0000781,GO:0000785,GO:0000792,GO:0001654,GO:0001745,GO:0003006,GO:0003674,GO:0003676,GO:0003677,GO:0003697,GO:0003723,GO:0003727,GO:0003729,GO:0003730,GO:0005488,GO:0005575,GO:0005622,GO:0005623,GO:0005634,GO:0005654,GO:0005681,GO:0005694,GO:0005700,GO:0005703,GO:0005737,GO:0006139,GO:0006396,GO:0006397,GO:0006417,GO:0006725,GO:0006807,GO:0006810,GO:0006913,GO:0006950,GO:0007044,GO:0007275,GO:0007276,GO:0007281,GO:0007292,GO:0007423,GO:0007548,GO:0008150,GO:0008152,GO:0008380,GO:0008406,GO:0008585,GO:0009266,GO:0009408,GO:0009605,GO:0009628,GO:0009635,GO:0009636,GO:0009653,GO:0009887,GO:0009889,GO:0009891,GO:0009892,GO:0009893,GO:0009987,GO:0009991,GO:0010035,GO:0010467,GO:0010468,GO:0010556,GO:0010557,GO:0010604,GO:0010605,GO:0010608,GO:0010628,GO:0010629,GO:0016043,GO:0016070,GO:0016071,GO:0016604,GO:0016607,GO:0017085,GO:0019219,GO:0019222,GO:0019827,GO:0019953,GO:0022412,GO:0022414,GO:0022607,GO:0030154,GO:0030718,GO:0031323,GO:0031324,GO:0031325,GO:0031326,GO:0031328,GO:0031581,GO:0031667,GO:0031974,GO:0031981,GO:0032268,GO:0032270,GO:0032501,GO:0032502,GO:0032504,GO:0032991,GO:0033119,GO:0034248,GO:0034250,GO:0034329,GO:0034330,GO:0034641,GO:0035062,GO:0035198,GO:0035690,GO:0036099,GO:0042221,GO:0042493,GO:0042594,GO:0043170,GO:0043226,GO:0043227,GO:0043228,GO:0043229,GO:0043231,GO:0043232,GO:0043233,GO:0043484,GO:0043565,GO:0044085,GO:0044237,GO:0044238,GO:0044422,GO:0044424,GO:0044427,GO:0044428,GO:0044446,GO:0044451,GO:0044464,GO:0044703,GO:0045137,GO:0045727,GO:0045934,GO:0046483,GO:0046545,GO:0046660,GO:0046677,GO:0046685,GO:0046907,GO:0048024,GO:0048027,GO:0048468,GO:0048477,GO:0048513,GO:0048518,GO:0048519,GO:0048522,GO:0048523,GO:0048592,GO:0048608,GO:0048609,GO:0048731,GO:0048749,GO:0048856,GO:0048869,GO:0050684,GO:0050789,GO:0050794,GO:0050896,GO:0051168,GO:0051169,GO:0051170,GO:0051171,GO:0051172,GO:0051173,GO:0051179,GO:0051234,GO:0051246,GO:0051247,GO:0051252,GO:0051253,GO:0051641,GO:0051649,GO:0051704,GO:0051716,GO:0060255,GO:0061458,GO:0061980,GO:0065007,GO:0070013,GO:0070887,GO:0071236,GO:0071243,GO:0071704,GO:0071840,GO:0080090,GO:0090304,GO:0090596,GO:0097159,GO:0097237,GO:0097327,GO:0098687,GO:0098727,GO:1901360,GO:1901363,GO:1902074,GO:1902075,GO:1903311,GO:1903935,GO:1903936,GO:1990904,GO:2000112;em_KEGG_ko=ko:K12741,ko:K13158,ko:K14411;em_KEGG_Pathway=ko03015,ko03040,map03015,map03040;em_BRITE=ko00000,ko00001,ko03019,ko03041,ko04147
HiC_scaffold_1	AUGUSTUS	CDS	209086882	209087187	0.98	-	0	ID=g1777.t1.CDS1;Parent=g1777.t1
HiC_scaffold_1	AUGUSTUS	start_codon	209087185	209087187	.	-	0	ID=g1777.t1.start1;Parent=g1777.t1
HiC_scaffold_1	AUGUSTUS	start_codon	209149806	209149808	.	+	0	ID=g1778.t1.start1;Parent=g1778.t1
HiC_scaffold_1	AUGUSTUS	start_codon	209149806	209149808	.	+	0	ID=g1778.t2.start1;Parent=g1778.t2
HiC_scaffold_1	AUGUSTUS	exon	209149806	209149815	.	+	.	ID=g1778.t1.exon1;Parent=g1778.t1
HiC_scaffold_1	AUGUSTUS	exon	209149806	209149815	.	+	.	ID=g1778.t2.exon1;Parent=g1778.t2
HiC_scaffold_1	AUGUSTUS	CDS	209149806	209149815	1.0	+	0	ID=g1778.t1.CDS1;Parent=g1778.t1
HiC_scaffold_1	AUGUSTUS	CDS	209149806	209149815	1.0	+	0	ID=g1778.t2.CDS1;Parent=g1778.t2
HiC_scaffold_1	AUGUSTUS	gene	209149806	209210192	.	+	.	ID=g1778
HiC_scaffold_1	AUGUSTUS	mRNA	209149806	209210192	1.0	+	.	ID=g1778.t1;Parent=g1778;em_target=9601.ENSPPYP00000012738;em_score=247.7;em_evalue=7.9e-77;em_tcov=.;em_OGs=KOG0667@1|root,KOG0667@2759|Eukaryota,38D9D@33154|Opisthokonta,3B9IW@33208|Metazoa,3CVNP@33213|Bilateria,480KY@7711|Chordata,490QQ@7742|Vertebrata,3JAT6@40674|Mammalia,35FZE@314146|Euarchontoglires,4MHJ6@9443|Primates,4MUSE@9604|Hominidae;em_COG_cat=T;em_desc=Protein kinase domain;em_max_annot_lvl=33208|Metazoa;em_Preferred_name=DYRK1A;em_EC=2.7.12.1;em_KEGG_ko=ko:K08825;em_BRITE=ko00000,ko01000,ko01001,ko04131;em_PFAMs=Pkinase;em_GOs=GO:0000381,GO:0001932,GO:0001933,GO:0003008,GO:0003674,GO:0003779,GO:0003824,GO:0004672,GO:0004674,GO:0004713,GO:0004715,GO:0004857,GO:0004860,GO:0005488,GO:0005515,GO:0005575,GO:0005622,GO:0005623,GO:0005634,GO:0005654,GO:0005737,GO:0005856,GO:0006464,GO:0006468,GO:0006469,GO:0006518,GO:0006793,GO:0006796,GO:0006807,GO:0007275,GO:0007399,GO:0007610,GO:0007611,GO:0007612,GO:0007623,GO:0007632,GO:0007635,GO:0008092,GO:0008150,GO:0008152,GO:0008306,GO:0008355,GO:0008582,GO:0009314,GO:0009416,GO:0009628,GO:0009892,GO:0009893,GO:0009966,GO:0009968,GO:0009987,GO:0010468,GO:0010563,GO:0010604,GO:0010605,GO:0010628,GO:0010629,GO:0010639,GO:0010646,GO:0010648,GO:0010720,GO:0015631,GO:0016301,GO:0016310,GO:0016604,GO:0016607,GO:0016740,GO:0016772,GO:0016773,GO:0018105,GO:0018107,GO:0018108,GO:0018193,GO:0018209,GO:0018210,GO:0018212,GO:0019207,GO:0019210,GO:0019219,GO:0019220,GO:0019222,GO:0019538,GO:0019887,GO:0022008,GO:0023051,GO:0023057,GO:0030100,GO:0030154,GO:0030234,GO:0030424,GO:0030425,GO:0031110,GO:0031111,GO:0031113,GO:0031115,GO:0031323,GO:0031324,GO:0031325,GO:0031333,GO:0031399,GO:0031400,GO:0031401,GO:0031974,GO:0031981,GO:0032268,GO:0032269,GO:0032270,GO:0032271,GO:0032272,GO:0032501,GO:0032502,GO:0032879,GO:0032886,GO:0032991,GO:0033043,GO:0033119,GO:0033120,GO:0033267,GO:0033673,GO:0034205,GO:0034641,GO:0035330,GO:0035331,GO:0036211,GO:0036289,GO:0036477,GO:0038083,GO:0040008,GO:0042048,GO:0042221,GO:0042325,GO:0042326,GO:0042802,GO:0042982,GO:0042987,GO:0042995,GO:0043005,GO:0043086,GO:0043170,GO:0043195,GO:0043226,GO:0043227,GO:0043228,GO:0043229,GO:0043231,GO:0043232,GO:0043233,GO:0043254,GO:0043412,GO:0043484,GO:0043516,GO:0043518,GO:0043549,GO:0043603,GO:0043621,GO:0043679,GO:0044087,GO:0044089,GO:0044092,GO:0044237,GO:0044238,GO:0044260,GO:0044267,GO:0044306,GO:0044422,GO:0044424,GO:0044428,GO:0044446,GO:0044451,GO:0044456,GO:0044463,GO:0044464,GO:0045202,GO:0045595,GO:0045597,GO:0045664,GO:0045666,GO:0045786,GO:0045807,GO:0045859,GO:0045887,GO:0045927,GO:0045934,GO:0045935,GO:0045936,GO:0046777,GO:0048024,GO:0048025,GO:0048156,GO:0048511,GO:0048518,GO:0048519,GO:0048520,GO:0048522,GO:0048523,GO:0048583,GO:0048585,GO:0048638,GO:0048639,GO:0048699,GO:0048731,GO:0048856,GO:0048869,GO:0050435,GO:0050684,GO:0050686,GO:0050767,GO:0050769,GO:0050789,GO:0050790,GO:0050793,GO:0050794,GO:0050795,GO:0050803,GO:0050807,GO:0050877,GO:0050890,GO:0050896,GO:0051049,GO:0051050,GO:0051094,GO:0051128,GO:0051129,GO:0051130,GO:0051171,GO:0051172,GO:0051173,GO:0051174,GO:0051239,GO:0051240,GO:0051246,GO:0051247,GO:0051248,GO:0051252,GO:0051253,GO:0051254,GO:0051338,GO:0051348,GO:0051493,GO:0051494,GO:0051726,GO:0051960,GO:0051962,GO:0051963,GO:0051965,GO:0060255,GO:0060259,GO:0060284,GO:0060341,GO:0060627,GO:0065007,GO:0065008,GO:0065009,GO:0070013,GO:0070507,GO:0071704,GO:0080090,GO:0080134,GO:0080135,GO:0090311,GO:0090312,GO:0097447,GO:0097458,GO:0098693,GO:0098772,GO:0098793,GO:0120025,GO:0120038,GO:0140096,GO:0150034,GO:1900242,GO:1900244,GO:1901564,GO:1901796,GO:1901797,GO:1902531,GO:1902532,GO:1902903,GO:1902904,GO:1903311,GO:1903312,GO:1903421,GO:1903423,GO:1904396,GO:1904398,GO:1990904,GO:2000026,GO:2000253,GO:2001020,GO:2001021
HiC_scaffold_1	AUGUSTUS	mRNA	209149806	209210192	1.0	+	.	ID=g1778.t2;Parent=g1778;em_target=9668.ENSMPUP00000008392;em_score=229.0;em_evalue=3.7e-71;em_tcov=.;em_OGs=KOG0667@1|root,KOG0667@2759|Eukaryota,38D9D@33154|Opisthokonta,3B9IW@33208|Metazoa,3CVNP@33213|Bilateria,480KY@7711|Chordata,490QQ@7742|Vertebrata,3JAT6@40674|Mammalia,3EEPQ@33554|Carnivora;em_COG_cat=T;em_desc=regulated kinase 1A;em_max_annot_lvl=33208|Metazoa;em_Preferred_name=DYRK1A;em_EC=2.7.12.1;em_KEGG_ko=ko:K08825;em_BRITE=ko00000,ko01000,ko01001,ko04131;em_PFAMs=Pkinase;em_GOs=GO:0000381,GO:0001932,GO:0001933,GO:0003008,GO:0003674,GO:0003779,GO:0003824,GO:0004672,GO:0004674,GO:0004713,GO:0004715,GO:0004857,GO:0004860,GO:0005488,GO:0005515,GO:0005575,GO:0005622,GO:0005623,GO:0005634,GO:0005654,GO:0005737,GO:0005856,GO:0006464,GO:0006468,GO:0006469,GO:0006518,GO:0006793,GO:0006796,GO:0006807,GO:0007275,GO:0007399,GO:0007610,GO:0007611,GO:0007612,GO:0007623,GO:0007632,GO:0007635,GO:0008092,GO:0008150,GO:0008152,GO:0008306,GO:0008355,GO:0008582,GO:0009314,GO:0009416,GO:0009628,GO:0009892,GO:0009893,GO:0009966,GO:0009968,GO:0009987,GO:0010468,GO:0010563,GO:0010604,GO:0010605,GO:0010628,GO:0010629,GO:0010639,GO:0010646,GO:0010648,GO:0010720,GO:0015631,GO:0016301,GO:0016310,GO:0016604,GO:0016607,GO:0016740,GO:0016772,GO:0016773,GO:0018105,GO:0018107,GO:0018108,GO:0018193,GO:0018209,GO:0018210,GO:0018212,GO:0019207,GO:0019210,GO:0019219,GO:0019220,GO:0019222,GO:0019538,GO:0019887,GO:0022008,GO:0023051,GO:0023057,GO:0030100,GO:0030154,GO:0030234,GO:0030424,GO:0030425,GO:0031110,GO:0031111,GO:0031113,GO:0031115,GO:0031323,GO:0031324,GO:0031325,GO:0031333,GO:0031399,GO:0031400,GO:0031401,GO:0031974,GO:0031981,GO:0032268,GO:0032269,GO:0032270,GO:0032271,GO:0032272,GO:0032501,GO:0032502,GO:0032879,GO:0032886,GO:0032991,GO:0033043,GO:0033119,GO:0033120,GO:0033267,GO:0033673,GO:0034205,GO:0034641,GO:0035330,GO:0035331,GO:0036211,GO:0036289,GO:0036477,GO:0038083,GO:0040008,GO:0042048,GO:0042221,GO:0042325,GO:0042326,GO:0042802,GO:0042982,GO:0042987,GO:0042995,GO:0043005,GO:0043086,GO:0043170,GO:0043195,GO:0043226,GO:0043227,GO:0043228,GO:0043229,GO:0043231,GO:0043232,GO:0043233,GO:0043254,GO:0043412,GO:0043484,GO:0043516,GO:0043518,GO:0043549,GO:0043603,GO:0043621,GO:0043679,GO:0044087,GO:0044089,GO:0044092,GO:0044237,GO:0044238,GO:0044260,GO:0044267,GO:0044306,GO:0044422,GO:0044424,GO:0044428,GO:0044446,GO:0044451,GO:0044456,GO:0044463,GO:0044464,GO:0045202,GO:0045595,GO:0045597,GO:0045664,GO:0045666,GO:0045786,GO:0045807,GO:0045859,GO:0045887,GO:0045927,GO:0045934,GO:0045935,GO:0045936,GO:0046777,GO:0048024,GO:0048025,GO:0048156,GO:0048511,GO:0048518,GO:0048519,GO:0048520,GO:0048522,GO:0048523,GO:0048583,GO:0048585,GO:0048638,GO:0048639,GO:0048699,GO:0048731,GO:0048856,GO:0048869,GO:0050435,GO:0050684,GO:0050686,GO:0050767,GO:0050769,GO:0050789,GO:0050790,GO:0050793,GO:0050794,GO:0050795,GO:0050803,GO:0050807,GO:0050877,GO:0050890,GO:0050896,GO:0051049,GO:0051050,GO:0051094,GO:0051128,GO:0051129,GO:0051130,GO:0051171,GO:0051172,GO:0051173,GO:0051174,GO:0051239,GO:0051240,GO:0051246,GO:0051247,GO:0051248,GO:0051252,GO:0051253,GO:0051254,GO:0051338,GO:0051348,GO:0051493,GO:0051494,GO:0051726,GO:0051960,GO:0051962,GO:0051963,GO:0051965,GO:0060255,GO:0060259,GO:0060284,GO:0060341,GO:0060627,GO:0065007,GO:0065008,GO:0065009,GO:0070013,GO:0070507,GO:0071704,GO:0080090,GO:0080134,GO:0080135,GO:0090311,GO:0090312,GO:0097447,GO:0097458,GO:0098693,GO:0098772,GO:0098793,GO:0120025,GO:0120038,GO:0140096,GO:0150034,GO:1900242,GO:1900244,GO:1901564,GO:1901796,GO:1901797,GO:1902531,GO:1902532,GO:1902903,GO:1902904,GO:1903311,GO:1903312,GO:1903421,GO:1903423,GO:1904396,GO:1904398,GO:1990904,GO:2000026,GO:2000253,GO:2001020,GO:2001021
HiC_scaffold_1	AUGUSTUS	intron	209149816	209201455	1.0	+	.	ID=g1778.t1.intron1;Parent=g1778.t1
HiC_scaffold_1	AUGUSTUS	intron	209149816	209201455	1.0	+	.	ID=g1778.t2.intron1;Parent=g1778.t2
HiC_scaffold_1	AUGUSTUS	exon	209201456	209201652	.	+	.	ID=g1778.t1.exon2;Parent=g1778.t1
HiC_scaffold_1	AUGUSTUS	exon	209201456	209201652	.	+	.	ID=g1778.t2.exon2;Parent=g1778.t2
HiC_scaffold_1	AUGUSTUS	CDS	209201456	209201652	1.0	+	2	ID=g1778.t1.CDS2;Parent=g1778.t1
HiC_scaffold_1	AUGUSTUS	CDS	209201456	209201652	1.0	+	2	ID=g1778.t2.CDS2;Parent=g1778.t2
HiC_scaffold_1	AUGUSTUS	intron	209201653	209207960	1.0	+	.	ID=g1778.t1.intron2;Parent=g1778.t1
HiC_scaffold_1	AUGUSTUS	intron	209201653	209207987	1.0	+	.	ID=g1778.t2.intron2;Parent=g1778.t2
HiC_scaffold_1	AUGUSTUS	exon	209207961	209208080	.	+	.	ID=g1778.t1.exon3;Parent=g1778.t1
HiC_scaffold_1	AUGUSTUS	CDS	209207961	209208080	1.0	+	0	ID=g1778.t1.CDS3;Parent=g1778.t1
HiC_scaffold_1	AUGUSTUS	exon	209207988	209208080	.	+	.	ID=g1778.t2.exon3;Parent=g1778.t2
HiC_scaffold_1	AUGUSTUS	CDS	209207988	209208080	1.0	+	0	ID=g1778.t2.CDS3;Parent=g1778.t2
HiC_scaffold_1	AUGUSTUS	intron	209208081	209210135	1.0	+	.	ID=g1778.t1.intron3;Parent=g1778.t1
HiC_scaffold_1	AUGUSTUS	intron	209208081	209210135	1.0	+	.	ID=g1778.t2.intron3;Parent=g1778.t2
HiC_scaffold_1	AUGUSTUS	exon	209210136	209210192	.	+	.	ID=g1778.t1.exon4;Parent=g1778.t1
HiC_scaffold_1	AUGUSTUS	exon	209210136	209210192	.	+	.	ID=g1778.t2.exon4;Parent=g1778.t2
HiC_scaffold_1	AUGUSTUS	CDS	209210136	209210192	1.0	+	0	ID=g1778.t1.CDS4;Parent=g1778.t1
HiC_scaffold_1	AUGUSTUS	CDS	209210136	209210192	1.0	+	0	ID=g1778.t2.CDS4;Parent=g1778.t2
HiC_scaffold_1	AUGUSTUS	stop_codon	209210190	209210192	.	+	0	ID=g1778.t1.stop1;Parent=g1778.t1
HiC_scaffold_1	AUGUSTUS	stop_codon	209210190	209210192	.	+	0	ID=g1778.t2.stop1;Parent=g1778.t2
HiC_scaffold_1	AUGUSTUS	start_codon	209210275	209210277	.	+	0	ID=g1779.t1.start1;Parent=g1779.t1
HiC_scaffold_1	AUGUSTUS	exon	209210275	209210325	.	+	.	ID=g1779.t1.exon1;Parent=g1779.t1
HiC_scaffold_1	AUGUSTUS	CDS	209210275	209210325	1.0	+	0	ID=g1779.t1.CDS1;Parent=g1779.t1
HiC_scaffold_1	AUGUSTUS	gene	209210275	209240453	.	+	.	ID=g1779
HiC_scaffold_1	AUGUSTUS	mRNA	209210275	209240453	1.0	+	.	ID=g1779.t1;Parent=g1779;em_target=9668.ENSMPUP00000008392;em_score=1407.2;em_evalue=0.0;em_tcov=.;em_OGs=KOG0667@1|root,KOG0667@2759|Eukaryota,38D9D@33154|Opisthokonta,3B9IW@33208|Metazoa,3CVNP@33213|Bilateria,480KY@7711|Chordata,490QQ@7742|Vertebrata,3JAT6@40674|Mammalia,3EEPQ@33554|Carnivora;em_COG_cat=T;em_desc=regulated kinase 1A;em_max_annot_lvl=33208|Metazoa;em_Preferred_name=DYRK1A;em_EC=2.7.12.1;em_KEGG_ko=ko:K08825;em_BRITE=ko00000,ko01000,ko01001,ko04131;em_PFAMs=Pkinase;em_GOs=GO:0000381,GO:0001932,GO:0001933,GO:0003008,GO:0003674,GO:0003779,GO:0003824,GO:0004672,GO:0004674,GO:0004713,GO:0004715,GO:0004857,GO:0004860,GO:0005488,GO:0005515,GO:0005575,GO:0005622,GO:0005623,GO:0005634,GO:0005654,GO:0005737,GO:0005856,GO:0006464,GO:0006468,GO:0006469,GO:0006518,GO:0006793,GO:0006796,GO:0006807,GO:0007275,GO:0007399,GO:0007610,GO:0007611,GO:0007612,GO:0007623,GO:0007632,GO:0007635,GO:0008092,GO:0008150,GO:0008152,GO:0008306,GO:0008355,GO:0008582,GO:0009314,GO:0009416,GO:0009628,GO:0009892,GO:0009893,GO:0009966,GO:0009968,GO:0009987,GO:0010468,GO:0010563,GO:0010604,GO:0010605,GO:0010628,GO:0010629,GO:0010639,GO:0010646,GO:0010648,GO:0010720,GO:0015631,GO:0016301,GO:0016310,GO:0016604,GO:0016607,GO:0016740,GO:0016772,GO:0016773,GO:0018105,GO:0018107,GO:0018108,GO:0018193,GO:0018209,GO:0018210,GO:0018212,GO:0019207,GO:0019210,GO:0019219,GO:0019220,GO:0019222,GO:0019538,GO:0019887,GO:0022008,GO:0023051,GO:0023057,GO:0030100,GO:0030154,GO:0030234,GO:0030424,GO:0030425,GO:0031110,GO:0031111,GO:0031113,GO:0031115,GO:0031323,GO:0031324,GO:0031325,GO:0031333,GO:0031399,GO:0031400,GO:0031401,GO:0031974,GO:0031981,GO:0032268,GO:0032269,GO:0032270,GO:0032271,GO:0032272,GO:0032501,GO:0032502,GO:0032879,GO:0032886,GO:0032991,GO:0033043,GO:0033119,GO:0033120,GO:0033267,GO:0033673,GO:0034205,GO:0034641,GO:0035330,GO:0035331,GO:0036211,GO:0036289,GO:0036477,GO:0038083,GO:0040008,GO:0042048,GO:0042221,GO:0042325,GO:0042326,GO:0042802,GO:0042982,GO:0042987,GO:0042995,GO:0043005,GO:0043086,GO:0043170,GO:0043195,GO:0043226,GO:0043227,GO:0043228,GO:0043229,GO:0043231,GO:0043232,GO:0043233,GO:0043254,GO:0043412,GO:0043484,GO:0043516,GO:0043518,GO:0043549,GO:0043603,GO:0043621,GO:0043679,GO:0044087,GO:0044089,GO:0044092,GO:0044237,GO:0044238,GO:0044260,GO:0044267,GO:0044306,GO:0044422,GO:0044424,GO:0044428,GO:0044446,GO:0044451,GO:0044456,GO:0044463,GO:0044464,GO:0045202,GO:0045595,GO:0045597,GO:0045664,GO:0045666,GO:0045786,GO:0045807,GO:0045859,GO:0045887,GO:0045927,GO:0045934,GO:0045935,GO:0045936,GO:0046777,GO:0048024,GO:0048025,GO:0048156,GO:0048511,GO:0048518,GO:0048519,GO:0048520,GO:0048522,GO:0048523,GO:0048583,GO:0048585,GO:0048638,GO:0048639,GO:0048699,GO:0048731,GO:0048856,GO:0048869,GO:0050435,GO:0050684,GO:0050686,GO:0050767,GO:0050769,GO:0050789,GO:0050790,GO:0050793,GO:0050794,GO:0050795,GO:0050803,GO:0050807,GO:0050877,GO:0050890,GO:0050896,GO:0051049,GO:0051050,GO:0051094,GO:0051128,GO:0051129,GO:0051130,GO:0051171,GO:0051172,GO:0051173,GO:0051174,GO:0051239,GO:0051240,GO:0051246,GO:0051247,GO:0051248,GO:0051252,GO:0051253,GO:0051254,GO:0051338,GO:0051348,GO:0051493,GO:0051494,GO:0051726,GO:0051960,GO:0051962,GO:0051963,GO:0051965,GO:0060255,GO:0060259,GO:0060284,GO:0060341,GO:0060627,GO:0065007,GO:0065008,GO:0065009,GO:0070013,GO:0070507,GO:0071704,GO:0080090,GO:0080134,GO:0080135,GO:0090311,GO:0090312,GO:0097447,GO:0097458,GO:0098693,GO:0098772,GO:0098793,GO:0120025,GO:0120038,GO:0140096,GO:0150034,GO:1900242,GO:1900244,GO:1901564,GO:1901796,GO:1901797,GO:1902531,GO:1902532,GO:1902903,GO:1902904,GO:1903311,GO:1903312,GO:1903421,GO:1903423,GO:1904396,GO:1904398,GO:1990904,GO:2000026,GO:2000253,GO:2001020,GO:2001021
HiC_scaffold_1	AUGUSTUS	intron	209210326	209214617	1.0	+	.	ID=g1779.t1.intron1;Parent=g1779.t1
HiC_scaffold_1	AUGUSTUS	exon	209214618	209214765	.	+	.	ID=g1779.t1.exon2;Parent=g1779.t1
HiC_scaffold_1	AUGUSTUS	CDS	209214618	209214765	1.0	+	0	ID=g1779.t1.CDS2;Parent=g1779.t1
HiC_scaffold_1	AUGUSTUS	intron	209214766	209219055	1.0	+	.	ID=g1779.t1.intron2;Parent=g1779.t1
HiC_scaffold_1	AUGUSTUS	exon	209219056	209219342	.	+	.	ID=g1779.t1.exon3;Parent=g1779.t1
HiC_scaffold_1	AUGUSTUS	CDS	209219056	209219342	1.0	+	2	ID=g1779.t1.CDS3;Parent=g1779.t1
HiC_scaffold_1	AUGUSTUS	intron	209219343	209221843	1.0	+	.	ID=g1779.t1.intron3;Parent=g1779.t1
HiC_scaffold_1	AUGUSTUS	exon	209221844	209221990	.	+	.	ID=g1779.t1.exon4;Parent=g1779.t1
HiC_scaffold_1	AUGUSTUS	CDS	209221844	209221990	1.0	+	0	ID=g1779.t1.CDS4;Parent=g1779.t1
HiC_scaffold_1	AUGUSTUS	intron	209221991	209223885	1.0	+	.	ID=g1779.t1.intron4;Parent=g1779.t1
HiC_scaffold_1	AUGUSTUS	exon	209223886	209224026	.	+	.	ID=g1779.t1.exon5;Parent=g1779.t1
HiC_scaffold_1	AUGUSTUS	CDS	209223886	209224026	1.0	+	0	ID=g1779.t1.CDS5;Parent=g1779.t1
HiC_scaffold_1	AUGUSTUS	intron	209224027	209233435	1.0	+	.	ID=g1779.t1.intron5;Parent=g1779.t1
HiC_scaffold_1	AUGUSTUS	exon	209233436	209233742	.	+	.	ID=g1779.t1.exon6;Parent=g1779.t1
HiC_scaffold_1	AUGUSTUS	CDS	209233436	209233742	1.0	+	0	ID=g1779.t1.CDS6;Parent=g1779.t1
HiC_scaffold_1	AUGUSTUS	intron	209233743	209234218	1.0	+	.	ID=g1779.t1.intron6;Parent=g1779.t1
HiC_scaffold_1	AUGUSTUS	exon	209234219	209234343	.	+	.	ID=g1779.t1.exon7;Parent=g1779.t1
HiC_scaffold_1	AUGUSTUS	CDS	209234219	209234343	1.0	+	2	ID=g1779.t1.CDS7;Parent=g1779.t1
HiC_scaffold_1	AUGUSTUS	intron	209234344	209239832	1.0	+	.	ID=g1779.t1.intron7;Parent=g1779.t1
HiC_scaffold_1	AUGUSTUS	exon	209239833	209240453	.	+	.	ID=g1779.t1.exon8;Parent=g1779.t1
HiC_scaffold_1	AUGUSTUS	CDS	209239833	209240453	1.0	+	0	ID=g1779.t1.CDS8;Parent=g1779.t1
HiC_scaffold_1	AUGUSTUS	stop_codon	209240451	209240453	.	+	0	ID=g1779.t1.stop1;Parent=g1779.t1
HiC_scaffold_1	AUGUSTUS	stop_codon	209349249	209349251	.	-	0	ID=g1780.t1.stop1;Parent=g1780.t1
HiC_scaffold_1	AUGUSTUS	stop_codon	209349249	209349251	.	-	0	ID=g1780.t2.stop1;Parent=g1780.t2
HiC_scaffold_1	AUGUSTUS	exon	209349249	209349574	.	-	.	ID=g1780.t1.exon1;Parent=g1780.t1
HiC_scaffold_1	AUGUSTUS	exon	209349249	209349574	.	-	.	ID=g1780.t2.exon1;Parent=g1780.t2
HiC_scaffold_1	AUGUSTUS	CDS	209349249	209349574	1.0	-	2	ID=g1780.t1.CDS1;Parent=g1780.t1
HiC_scaffold_1	AUGUSTUS	CDS	209349249	209349574	1.0	-	2	ID=g1780.t2.CDS1;Parent=g1780.t2
HiC_scaffold_1	AUGUSTUS	mRNA	209349249	209360573	1.0	-	.	ID=g1780.t2;Parent=g1780;em_target=29073.XP_008700124.1;em_score=224.4;em_evalue=5.9e-70;em_tcov=.;em_OGs=KOG3827@1|root,KOG3827@2759|Eukaryota,38BXT@33154|Opisthokonta,3BA68@33208|Metazoa,3CTV5@33213|Bilateria,47ZRX@7711|Chordata,48Y3U@7742|Vertebrata,3J44Q@40674|Mammalia,3EK9F@33554|Carnivora;em_COG_cat=P;em_desc=Potassium inwardly-rectifying channel, subfamily J, member 6;em_max_annot_lvl=33208|Metazoa;em_Preferred_name=KCNJ6;em_KEGG_ko=ko:K04996,ko:K04998,ko:K04999,ko:K05000,ko:K05005,ko:K05330;em_KEGG_Pathway=ko04713,ko04723,ko04725,ko04726,ko04727,ko04728,ko04915,ko04921,ko04924,ko04925,ko04971,ko05032,map04713,map04723,map04725,map04726,map04727,map04728,map04915,map04921,map04924,map04925,map04971,map05032;em_BRITE=ko00000,ko00001,ko04040;em_KEGG_TC=1.A.2.1,1.A.2.1.10,1.A.2.1.14,1.A.2.1.15,1.A.2.1.2,1.A.2.1.3,1.A.2.1.9;em_PFAMs=IRK;em_GOs=GO:0001965,GO:0003674,GO:0005215,GO:0005216,GO:0005242,GO:0005244,GO:0005249,GO:0005261,GO:0005267,GO:0005488,GO:0005515,GO:0005575,GO:0005622,GO:0005623,GO:0005737,GO:0005886,GO:0005887,GO:0006810,GO:0006811,GO:0006812,GO:0006813,GO:0008076,GO:0008150,GO:0008324,GO:0009410,GO:0009628,GO:0009719,GO:0009986,GO:0009987,GO:0010033,GO:0010107,GO:0010243,GO:0014070,GO:0014072,GO:0015075,GO:0015077,GO:0015079,GO:0015267,GO:0015276,GO:0015318,GO:0015467,GO:0015672,GO:0016020,GO:0016021,GO:0022803,GO:0022832,GO:0022834,GO:0022836,GO:0022838,GO:0022839,GO:0022843,GO:0022857,GO:0022890,GO:0030001,GO:0030424,GO:0030425,GO:0031224,GO:0031226,GO:0032809,GO:0032991,GO:0034220,GO:0034702,GO:0034703,GO:0034705,GO:0035690,GO:0036477,GO:0042221,GO:0042493,GO:0042995,GO:0043005,GO:0043025,GO:0043278,GO:0043279,GO:0044297,GO:0044298,GO:0044424,GO:0044425,GO:0044459,GO:0044463,GO:0044464,GO:0046873,GO:0050896,GO:0051179,GO:0051234,GO:0051602,GO:0051716,GO:0055085,GO:0060359,GO:0070887,GO:0071242,GO:0071310,GO:0071312,GO:0071315,GO:0071317,GO:0071407,GO:0071417,GO:0071466,GO:0071495,GO:0071804,GO:0071805,GO:0071944,GO:0072347,GO:0097447,GO:0097458,GO:0098655,GO:0098660,GO:0098662,GO:0098796,GO:0098797,GO:0099094,GO:0120025,GO:0120038,GO:1901698,GO:1901699,GO:1902495,GO:1990351
HiC_scaffold_1	AUGUSTUS	gene	209349249	209528427	.	-	.	ID=g1780
HiC_scaffold_1	AUGUSTUS	mRNA	209349249	209528427	1.0	-	.	ID=g1780.t1;Parent=g1780;em_target=9612.ENSCAFP00000014417;em_score=962.2;em_evalue=8.4e-293;em_tcov=.;em_OGs=KOG3827@1|root,KOG3827@2759|Eukaryota,38BXT@33154|Opisthokonta,3BA68@33208|Metazoa,3CTV5@33213|Bilateria,47ZRX@7711|Chordata,48Y3U@7742|Vertebrata,3J44Q@40674|Mammalia,3EK9F@33554|Carnivora;em_COG_cat=P;em_desc=Potassium inwardly-rectifying channel, subfamily J, member 6;em_max_annot_lvl=33208|Metazoa;em_Preferred_name=KCNJ6;em_KEGG_ko=ko:K04996,ko:K04998,ko:K04999,ko:K05000,ko:K05002,ko:K05005,ko:K05330;em_KEGG_Pathway=ko04713,ko04723,ko04725,ko04726,ko04727,ko04728,ko04915,ko04921,ko04924,ko04925,ko04971,ko05032,map04713,map04723,map04725,map04726,map04727,map04728,map04915,map04921,map04924,map04925,map04971,map05032;em_BRITE=ko00000,ko00001,ko04040;em_KEGG_TC=1.A.2.1,1.A.2.1.10,1.A.2.1.14,1.A.2.1.15,1.A.2.1.2,1.A.2.1.3,1.A.2.1.9;em_PFAMs=IRK;em_GOs=GO:0001965,GO:0003674,GO:0005215,GO:0005216,GO:0005242,GO:0005244,GO:0005249,GO:0005261,GO:0005267,GO:0005488,GO:0005515,GO:0005575,GO:0005622,GO:0005623,GO:0005737,GO:0005886,GO:0005887,GO:0006810,GO:0006811,GO:0006812,GO:0006813,GO:0008076,GO:0008150,GO:0008324,GO:0009410,GO:0009628,GO:0009719,GO:0009986,GO:0009987,GO:0010033,GO:0010107,GO:0010243,GO:0014070,GO:0014072,GO:0015075,GO:0015077,GO:0015079,GO:0015267,GO:0015276,GO:0015318,GO:0015467,GO:0015672,GO:0016020,GO:0016021,GO:0016043,GO:0022607,GO:0022803,GO:0022832,GO:0022834,GO:0022836,GO:0022838,GO:0022839,GO:0022843,GO:0022857,GO:0022890,GO:0030001,GO:0030424,GO:0030425,GO:0031224,GO:0031226,GO:0032809,GO:0032991,GO:0034220,GO:0034702,GO:0034703,GO:0034705,GO:0035690,GO:0036477,GO:0042221,GO:0042493,GO:0042995,GO:0043005,GO:0043025,GO:0043278,GO:0043279,GO:0043933,GO:0044085,GO:0044297,GO:0044298,GO:0044424,GO:0044425,GO:0044459,GO:0044463,GO:0044464,GO:0046873,GO:0050896,GO:0051179,GO:0051234,GO:0051259,GO:0051260,GO:0051262,GO:0051289,GO:0051602,GO:0051716,GO:0055085,GO:0060359,GO:0065003,GO:0070887,GO:0071242,GO:0071310,GO:0071312,GO:0071315,GO:0071317,GO:0071407,GO:0071417,GO:0071466,GO:0071495,GO:0071804,GO:0071805,GO:0071840,GO:0071944,GO:0072347,GO:0097447,GO:0097458,GO:0098655,GO:0098660,GO:0098662,GO:0098796,GO:0098797,GO:0099094,GO:0120025,GO:0120038,GO:1901698,GO:1901699,GO:1902495,GO:1990351
HiC_scaffold_1	AUGUSTUS	intron	209349575	209360563	1.0	-	.	ID=g1780.t2.intron1;Parent=g1780.t2
HiC_scaffold_1	AUGUSTUS	intron	209349575	209418211	1.0	-	.	ID=g1780.t1.intron1;Parent=g1780.t1
HiC_scaffold_1	AUGUSTUS	exon	209360564	209360573	.	-	.	ID=g1780.t2.exon2;Parent=g1780.t2
HiC_scaffold_1	AUGUSTUS	CDS	209360564	209360573	1.0	-	0	ID=g1780.t2.CDS2;Parent=g1780.t2
HiC_scaffold_1	AUGUSTUS	start_codon	209360571	209360573	.	-	0	ID=g1780.t2.start1;Parent=g1780.t2
HiC_scaffold_1	AUGUSTUS	exon	209418212	209419132	.	-	.	ID=g1780.t1.exon2;Parent=g1780.t1
HiC_scaffold_1	AUGUSTUS	CDS	209418212	209419132	1.0	-	2	ID=g1780.t1.CDS2;Parent=g1780.t1
HiC_scaffold_1	AUGUSTUS	intron	209419133	209528402	1.0	-	.	ID=g1780.t1.intron2;Parent=g1780.t1
HiC_scaffold_1	AUGUSTUS	exon	209528403	209528427	.	-	.	ID=g1780.t1.exon3;Parent=g1780.t1
HiC_scaffold_1	AUGUSTUS	CDS	209528403	209528427	1.0	-	0	ID=g1780.t1.CDS3;Parent=g1780.t1
HiC_scaffold_1	AUGUSTUS	start_codon	209528425	209528427	.	-	0	ID=g1780.t1.start1;Parent=g1780.t1
HiC_scaffold_1	AUGUSTUS	start_codon	210001597	210001599	.	+	0	ID=g1781.t1.start1;Parent=g1781.t1
HiC_scaffold_1	AUGUSTUS	gene	210001597	210002724	.	+	.	ID=g1781
HiC_scaffold_1	AUGUSTUS	exon	210001597	210002724	.	+	.	ID=g1781.t1.exon1;Parent=g1781.t1
HiC_scaffold_1	AUGUSTUS	mRNA	210001597	210002724	1.0	+	.	ID=g1781.t1;Parent=g1781;em_target=9668.ENSMPUP00000018940;em_score=836.5;em_evalue=5.9e-255;em_tcov=.;em_OGs=KOG3827@1|root,KOG3827@2759|Eukaryota,38H9A@33154|Opisthokonta,3B9H2@33208|Metazoa,3CWQ9@33213|Bilateria,4820Q@7711|Chordata,4906A@7742|Vertebrata,3J771@40674|Mammalia,3EGW9@33554|Carnivora;em_COG_cat=P;em_desc=channel, subfamily J, member 15;em_max_annot_lvl=33208|Metazoa;em_Preferred_name=KCNJ15;em_KEGG_ko=ko:K05003,ko:K05008;em_KEGG_Pathway=ko04971,map04971;em_BRITE=ko00000,ko00001,ko04040;em_KEGG_TC=1.A.2.1.16,1.A.2.1.4;em_PFAMs=IRK;em_GOs=GO:0003674,GO:0005215,GO:0005216,GO:0005242,GO:0005244,GO:0005249,GO:0005261,GO:0005267,GO:0005575,GO:0005623,GO:0005886,GO:0005887,GO:0006810,GO:0006811,GO:0006812,GO:0006813,GO:0008150,GO:0008324,GO:0009987,GO:0010107,GO:0015075,GO:0015077,GO:0015079,GO:0015267,GO:0015276,GO:0015318,GO:0015467,GO:0015672,GO:0016020,GO:0016021,GO:0022803,GO:0022832,GO:0022834,GO:0022836,GO:0022838,GO:0022839,GO:0022843,GO:0022857,GO:0022890,GO:0030001,GO:0031224,GO:0031226,GO:0034220,GO:0044425,GO:0044459,GO:0044464,GO:0046873,GO:0051179,GO:0051234,GO:0055085,GO:0071804,GO:0071805,GO:0071944,GO:0098655,GO:0098660,GO:0098662,GO:0099094
HiC_scaffold_1	AUGUSTUS	CDS	210001597	210002724	1.0	+	0	ID=g1781.t1.CDS1;Parent=g1781.t1
HiC_scaffold_1	AUGUSTUS	stop_codon	210002722	210002724	.	+	0	ID=g1781.t1.stop1;Parent=g1781.t1
HiC_scaffold_1	AUGUSTUS	stop_codon	210070364	210070366	.	-	0	ID=g1782.t1.stop1;Parent=g1782.t1
HiC_scaffold_1	AUGUSTUS	stop_codon	210070364	210070366	.	-	0	ID=g1782.t3.stop1;Parent=g1782.t3
HiC_scaffold_1	gmst	stop_codon	210070364	210070366	57.09706	-	0	ID=g1782.t4.stop1;Parent=g1782.t4
HiC_scaffold_1	gmst	stop_codon	210070364	210070366	58.349991	-	0	ID=g1782.t2.stop1;Parent=g1782.t2
HiC_scaffold_1	AUGUSTUS	exon	210070364	210070884	.	-	.	ID=g1782.t1.exon1;Parent=g1782.t1
HiC_scaffold_1	AUGUSTUS	exon	210070364	210070884	.	-	.	ID=g1782.t3.exon1;Parent=g1782.t3
HiC_scaffold_1	AUGUSTUS	CDS	210070364	210070884	1.0	-	2	ID=g1782.t1.CDS1;Parent=g1782.t1
HiC_scaffold_1	AUGUSTUS	CDS	210070364	210070884	1.0	-	2	ID=g1782.t3.CDS1;Parent=g1782.t3
HiC_scaffold_1	gmst	CDS	210070364	210070884	57.09706	-	2	ID=g1782.t4.CDS1;Parent=g1782.t4
HiC_scaffold_1	gmst	exon	210070364	210070884	57.09706	-	2	ID=g1782.t4.exon1;Parent=g1782.t4
HiC_scaffold_1	gmst	CDS	210070364	210070884	58.349991	-	2	ID=g1782.t2.CDS1;Parent=g1782.t2
HiC_scaffold_1	gmst	exon	210070364	210070884	58.349991	-	2	ID=g1782.t2.exon1;Parent=g1782.t2
HiC_scaffold_1	gmst	mRNA	210070364	210170756	.	-	.	ID=g1782.t2;Parent=g1782;em_target=43179.ENSSTOP00000018139;em_score=1041.7;em_evalue=0.0;em_tcov=.;em_OGs=KOG3806@1|root,KOG3806@2759|Eukaryota,38GQW@33154|Opisthokonta,3B9DA@33208|Metazoa,3CVF0@33213|Bilateria,482GX@7711|Chordata,494Y9@7742|Vertebrata,3J6JF@40674|Mammalia,35PED@314146|Euarchontoglires,4PZ53@9989|Rodentia;em_COG_cat=K;em_desc=SAM / Pointed domain;em_max_annot_lvl=33208|Metazoa;em_Preferred_name=ERG;em_KEGG_ko=ko:K09435,ko:K09436;em_KEGG_Pathway=ko05202,ko05215,map05202,map05215;em_BRITE=ko00000,ko00001,ko03000;em_PFAMs=Ets,SAM_PNT;em_GOs=GO:0000976,GO:0000977,GO:0000978,GO:0000981,GO:0000982,GO:0000987,GO:0001012,GO:0001067,GO:0001077,GO:0001228,GO:0001837,GO:0003007,GO:0003170,GO:0003179,GO:0003188,GO:0003197,GO:0003199,GO:0003674,GO:0003676,GO:0003677,GO:0003682,GO:0003690,GO:0003700,GO:0005488,GO:0005575,GO:0005622,GO:0005623,GO:0005634,GO:0006139,GO:0006351,GO:0006355,GO:0006357,GO:0006366,GO:0006464,GO:0006468,GO:0006725,GO:0006793,GO:0006796,GO:0006807,GO:0006928,GO:0007154,GO:0007165,GO:0007275,GO:0007507,GO:0008150,GO:0008152,GO:0008283,GO:0009058,GO:0009059,GO:0009653,GO:0009887,GO:0009888,GO:0009889,GO:0009891,GO:0009893,GO:0009987,GO:0010467,GO:0010468,GO:0010556,GO:0010557,GO:0010604,GO:0010628,GO:0016070,GO:0016310,GO:0016477,GO:0018130,GO:0019219,GO:0019222,GO:0019438,GO:0019538,GO:0022603,GO:0023052,GO:0030154,GO:0031323,GO:0031325,GO:0031326,GO:0031328,GO:0032501,GO:0032502,GO:0032774,GO:0032991,GO:0034103,GO:0034105,GO:0034641,GO:0034645,GO:0034654,GO:0036211,GO:0040011,GO:0043170,GO:0043226,GO:0043227,GO:0043229,GO:0043231,GO:0043412,GO:0043565,GO:0044212,GO:0044237,GO:0044238,GO:0044249,GO:0044260,GO:0044267,GO:0044271,GO:0044424,GO:0044464,GO:0045893,GO:0045935,GO:0045944,GO:0046483,GO:0048513,GO:0048518,GO:0048522,GO:0048646,GO:0048731,GO:0048762,GO:0048856,GO:0048869,GO:0048870,GO:0050789,GO:0050793,GO:0050794,GO:0050896,GO:0051171,GO:0051173,GO:0051179,GO:0051239,GO:0051240,GO:0051252,GO:0051254,GO:0051674,GO:0051716,GO:0060255,GO:0060312,GO:0060317,GO:0060485,GO:0065007,GO:0071704,GO:0072359,GO:0080090,GO:0090304,GO:0090500,GO:0097159,GO:0097659,GO:0140110,GO:1901360,GO:1901362,GO:1901363,GO:1901564,GO:1901576,GO:1902680,GO:1903506,GO:1903508,GO:1990837,GO:1990904,GO:2000112,GO:2000504,GO:2001141
HiC_scaffold_1	AUGUSTUS	mRNA	210070364	210171164	0.58	-	.	ID=g1782.t3;Parent=g1782;em_target=9913.ENSBTAP00000014608;em_score=1048.6;em_evalue=0.0;em_tcov=.;em_OGs=KOG3806@1|root,KOG3806@2759|Eukaryota,38GQW@33154|Opisthokonta,3B9DA@33208|Metazoa,3CVF0@33213|Bilateria,482GX@7711|Chordata,494Y9@7742|Vertebrata,3J6JF@40674|Mammalia,4IYH2@91561|Cetartiodactyla;em_COG_cat=K;em_desc=Transcriptional regulator ERG isoform;em_max_annot_lvl=33208|Metazoa;em_Preferred_name=ERG;em_KEGG_ko=ko:K09435,ko:K09436;em_KEGG_Pathway=ko05202,ko05215,map05202,map05215;em_BRITE=ko00000,ko00001,ko03000;em_PFAMs=Ets,SAM_PNT;em_GOs=GO:0000976,GO:0000977,GO:0000978,GO:0000981,GO:0000982,GO:0000987,GO:0001012,GO:0001067,GO:0001077,GO:0001228,GO:0001837,GO:0003007,GO:0003170,GO:0003179,GO:0003188,GO:0003197,GO:0003199,GO:0003674,GO:0003676,GO:0003677,GO:0003682,GO:0003690,GO:0003700,GO:0005488,GO:0005575,GO:0005622,GO:0005623,GO:0005634,GO:0006139,GO:0006351,GO:0006355,GO:0006357,GO:0006366,GO:0006464,GO:0006468,GO:0006725,GO:0006793,GO:0006796,GO:0006807,GO:0006928,GO:0007154,GO:0007165,GO:0007275,GO:0007507,GO:0008150,GO:0008152,GO:0008283,GO:0009058,GO:0009059,GO:0009653,GO:0009887,GO:0009888,GO:0009889,GO:0009891,GO:0009893,GO:0009987,GO:0010467,GO:0010468,GO:0010556,GO:0010557,GO:0010604,GO:0010628,GO:0016070,GO:0016310,GO:0016477,GO:0018130,GO:0019219,GO:0019222,GO:0019438,GO:0019538,GO:0022603,GO:0023052,GO:0030154,GO:0031323,GO:0031325,GO:0031326,GO:0031328,GO:0032501,GO:0032502,GO:0032774,GO:0032991,GO:0034103,GO:0034105,GO:0034641,GO:0034645,GO:0034654,GO:0036211,GO:0040011,GO:0043170,GO:0043226,GO:0043227,GO:0043229,GO:0043231,GO:0043412,GO:0043565,GO:0044212,GO:0044237,GO:0044238,GO:0044249,GO:0044260,GO:0044267,GO:0044271,GO:0044424,GO:0044464,GO:0045893,GO:0045935,GO:0045944,GO:0046483,GO:0048513,GO:0048518,GO:0048522,GO:0048646,GO:0048731,GO:0048762,GO:0048856,GO:0048869,GO:0048870,GO:0050789,GO:0050793,GO:0050794,GO:0050896,GO:0051171,GO:0051173,GO:0051179,GO:0051239,GO:0051240,GO:0051252,GO:0051254,GO:0051674,GO:0051716,GO:0060255,GO:0060312,GO:0060317,GO:0060485,GO:0065007,GO:0071704,GO:0072359,GO:0080090,GO:0090304,GO:0090500,GO:0097159,GO:0097659,GO:0140110,GO:1901360,GO:1901362,GO:1901363,GO:1901564,GO:1901576,GO:1902680,GO:1903506,GO:1903508,GO:1990837,GO:1990904,GO:2000112,GO:2000504,GO:2001141
HiC_scaffold_1	AUGUSTUS	mRNA	210070364	210171164	0.61	-	.	ID=g1782.t1;Parent=g1782;em_target=9668.ENSMPUP00000008410;em_score=1128.7;em_evalue=0.0;em_tcov=.;em_OGs=KOG3806@1|root,KOG3806@2759|Eukaryota,38GQW@33154|Opisthokonta,3B9DA@33208|Metazoa,3CVF0@33213|Bilateria,482GX@7711|Chordata,494Y9@7742|Vertebrata,3J6JF@40674|Mammalia,3EQIQ@33554|Carnivora;em_COG_cat=K;em_desc=V-ets avian erythroblastosis virus E26 oncogene homolog;em_max_annot_lvl=33208|Metazoa;em_Preferred_name=ERG;em_KEGG_ko=ko:K09435,ko:K09436;em_KEGG_Pathway=ko05202,ko05215,map05202,map05215;em_BRITE=ko00000,ko00001,ko03000;em_PFAMs=Ets,SAM_PNT;em_GOs=GO:0000976,GO:0000977,GO:0000978,GO:0000981,GO:0000982,GO:0000987,GO:0001012,GO:0001067,GO:0001077,GO:0001228,GO:0001837,GO:0003007,GO:0003170,GO:0003179,GO:0003188,GO:0003197,GO:0003199,GO:0003674,GO:0003676,GO:0003677,GO:0003682,GO:0003690,GO:0003700,GO:0005488,GO:0005575,GO:0005622,GO:0005623,GO:0005634,GO:0006139,GO:0006351,GO:0006355,GO:0006357,GO:0006366,GO:0006464,GO:0006468,GO:0006725,GO:0006793,GO:0006796,GO:0006807,GO:0006928,GO:0007154,GO:0007165,GO:0007275,GO:0007507,GO:0008150,GO:0008152,GO:0008283,GO:0009058,GO:0009059,GO:0009653,GO:0009887,GO:0009888,GO:0009889,GO:0009891,GO:0009893,GO:0009987,GO:0010467,GO:0010468,GO:0010556,GO:0010557,GO:0010604,GO:0010628,GO:0016070,GO:0016310,GO:0016477,GO:0018130,GO:0019219,GO:0019222,GO:0019438,GO:0019538,GO:0022603,GO:0023052,GO:0030154,GO:0031323,GO:0031325,GO:0031326,GO:0031328,GO:0032501,GO:0032502,GO:0032774,GO:0032991,GO:0034103,GO:0034105,GO:0034641,GO:0034645,GO:0034654,GO:0036211,GO:0040011,GO:0043170,GO:0043226,GO:0043227,GO:0043229,GO:0043231,GO:0043412,GO:0043565,GO:0044212,GO:0044237,GO:0044238,GO:0044249,GO:0044260,GO:0044267,GO:0044271,GO:0044424,GO:0044464,GO:0045893,GO:0045935,GO:0045944,GO:0046483,GO:0048513,GO:0048518,GO:0048522,GO:0048646,GO:0048731,GO:0048762,GO:0048856,GO:0048869,GO:0048870,GO:0050789,GO:0050793,GO:0050794,GO:0050896,GO:0051171,GO:0051173,GO:0051179,GO:0051239,GO:0051240,GO:0051252,GO:0051254,GO:0051674,GO:0051716,GO:0060255,GO:0060312,GO:0060317,GO:0060485,GO:0065007,GO:0071704,GO:0072359,GO:0080090,GO:0090304,GO:0090500,GO:0097159,GO:0097659,GO:0140110,GO:1901360,GO:1901362,GO:1901363,GO:1901564,GO:1901576,GO:1902680,GO:1903506,GO:1903508,GO:1990837,GO:1990904,GO:2000112,GO:2000504,GO:2001141
HiC_scaffold_1	AUGUSTUS	gene	210070364	210236506	.	-	.	ID=g1782
HiC_scaffold_1	gmst	mRNA	210070364	210236506	.	-	.	ID=g1782.t4;Parent=g1782;em_target=43179.ENSSTOP00000018139;em_score=1067.9;em_evalue=0.0;em_tcov=.;em_OGs=KOG3806@1|root,KOG3806@2759|Eukaryota,38GQW@33154|Opisthokonta,3B9DA@33208|Metazoa,3CVF0@33213|Bilateria,482GX@7711|Chordata,494Y9@7742|Vertebrata,3J6JF@40674|Mammalia,35PED@314146|Euarchontoglires,4PZ53@9989|Rodentia;em_COG_cat=K;em_desc=SAM / Pointed domain;em_max_annot_lvl=33208|Metazoa;em_Preferred_name=ERG;em_KEGG_ko=ko:K09435,ko:K09436;em_KEGG_Pathway=ko05202,ko05215,map05202,map05215;em_BRITE=ko00000,ko00001,ko03000;em_PFAMs=Ets,SAM_PNT;em_GOs=GO:0000976,GO:0000977,GO:0000978,GO:0000981,GO:0000982,GO:0000987,GO:0001012,GO:0001067,GO:0001077,GO:0001228,GO:0001837,GO:0003007,GO:0003170,GO:0003179,GO:0003188,GO:0003197,GO:0003199,GO:0003674,GO:0003676,GO:0003677,GO:0003682,GO:0003690,GO:0003700,GO:0005488,GO:0005575,GO:0005622,GO:0005623,GO:0005634,GO:0006139,GO:0006351,GO:0006355,GO:0006357,GO:0006366,GO:0006464,GO:0006468,GO:0006725,GO:0006793,GO:0006796,GO:0006807,GO:0006928,GO:0007154,GO:0007165,GO:0007275,GO:0007507,GO:0008150,GO:0008152,GO:0008283,GO:0009058,GO:0009059,GO:0009653,GO:0009887,GO:0009888,GO:0009889,GO:0009891,GO:0009893,GO:0009987,GO:0010467,GO:0010468,GO:0010556,GO:0010557,GO:0010604,GO:0010628,GO:0016070,GO:0016310,GO:0016477,GO:0018130,GO:0019219,GO:0019222,GO:0019438,GO:0019538,GO:0022603,GO:0023052,GO:0030154,GO:0031323,GO:0031325,GO:0031326,GO:0031328,GO:0032501,GO:0032502,GO:0032774,GO:0032991,GO:0034103,GO:0034105,GO:0034641,GO:0034645,GO:0034654,GO:0036211,GO:0040011,GO:0043170,GO:0043226,GO:0043227,GO:0043229,GO:0043231,GO:0043412,GO:0043565,GO:0044212,GO:0044237,GO:0044238,GO:0044249,GO:0044260,GO:0044267,GO:0044271,GO:0044424,GO:0044464,GO:0045893,GO:0045935,GO:0045944,GO:0046483,GO:0048513,GO:0048518,GO:0048522,GO:0048646,GO:0048731,GO:0048762,GO:0048856,GO:0048869,GO:0048870,GO:0050789,GO:0050793,GO:0050794,GO:0050896,GO:0051171,GO:0051173,GO:0051179,GO:0051239,GO:0051240,GO:0051252,GO:0051254,GO:0051674,GO:0051716,GO:0060255,GO:0060312,GO:0060317,GO:0060485,GO:0065007,GO:0071704,GO:0072359,GO:0080090,GO:0090304,GO:0090500,GO:0097159,GO:0097659,GO:0140110,GO:1901360,GO:1901362,GO:1901363,GO:1901564,GO:1901576,GO:1902680,GO:1903506,GO:1903508,GO:1990837,GO:1990904,GO:2000112,GO:2000504,GO:2001141
HiC_scaffold_1	AUGUSTUS	intron	210070885	210077619	1.0	-	.	ID=g1782.t1.intron1;Parent=g1782.t1
HiC_scaffold_1	AUGUSTUS	intron	210070885	210077619	1.0	-	.	ID=g1782.t3.intron1;Parent=g1782.t3
HiC_scaffold_1	gmst	intron	210070885	210077619	57.09706	-	0	ID=g1782.t4.intron1;Parent=g1782.t4
HiC_scaffold_1	gmst	intron	210070885	210077619	58.349991	-	0	ID=g1782.t2.intron1;Parent=g1782.t2
HiC_scaffold_1	AUGUSTUS	exon	210077620	210077667	.	-	.	ID=g1782.t1.exon2;Parent=g1782.t1
HiC_scaffold_1	AUGUSTUS	exon	210077620	210077667	.	-	.	ID=g1782.t3.exon2;Parent=g1782.t3
HiC_scaffold_1	AUGUSTUS	CDS	210077620	210077667	1.0	-	2	ID=g1782.t1.CDS2;Parent=g1782.t1
HiC_scaffold_1	AUGUSTUS	CDS	210077620	210077667	1.0	-	2	ID=g1782.t3.CDS2;Parent=g1782.t3
HiC_scaffold_1	gmst	CDS	210077620	210077667	57.09706	-	2	ID=g1782.t4.CDS2;Parent=g1782.t4
HiC_scaffold_1	gmst	exon	210077620	210077667	57.09706	-	2	ID=g1782.t4.exon2;Parent=g1782.t4
HiC_scaffold_1	gmst	CDS	210077620	210077667	58.349991	-	2	ID=g1782.t2.CDS2;Parent=g1782.t2
HiC_scaffold_1	gmst	exon	210077620	210077667	58.349991	-	2	ID=g1782.t2.exon2;Parent=g1782.t2
HiC_scaffold_1	AUGUSTUS	intron	210077668	210078400	1.0	-	.	ID=g1782.t1.intron2;Parent=g1782.t1
HiC_scaffold_1	AUGUSTUS	intron	210077668	210078400	1.0	-	.	ID=g1782.t3.intron2;Parent=g1782.t3
HiC_scaffold_1	gmst	intron	210077668	210078400	57.09706	-	0	ID=g1782.t4.intron2;Parent=g1782.t4
HiC_scaffold_1	gmst	intron	210077668	210078400	58.349991	-	0	ID=g1782.t2.intron2;Parent=g1782.t2
HiC_scaffold_1	AUGUSTUS	exon	210078401	210078457	.	-	.	ID=g1782.t1.exon3;Parent=g1782.t1
HiC_scaffold_1	AUGUSTUS	exon	210078401	210078457	.	-	.	ID=g1782.t3.exon3;Parent=g1782.t3
HiC_scaffold_1	AUGUSTUS	CDS	210078401	210078457	1.0	-	2	ID=g1782.t1.CDS3;Parent=g1782.t1
HiC_scaffold_1	AUGUSTUS	CDS	210078401	210078457	1.0	-	2	ID=g1782.t3.CDS3;Parent=g1782.t3
HiC_scaffold_1	gmst	CDS	210078401	210078457	57.09706	-	2	ID=g1782.t4.CDS3;Parent=g1782.t4
HiC_scaffold_1	gmst	exon	210078401	210078457	57.09706	-	2	ID=g1782.t4.exon3;Parent=g1782.t4
HiC_scaffold_1	gmst	CDS	210078401	210078457	58.349991	-	2	ID=g1782.t2.CDS3;Parent=g1782.t2
HiC_scaffold_1	gmst	exon	210078401	210078457	58.349991	-	2	ID=g1782.t2.exon3;Parent=g1782.t2
HiC_scaffold_1	AUGUSTUS	intron	210078458	210079134	1.0	-	.	ID=g1782.t1.intron3;Parent=g1782.t1
HiC_scaffold_1	AUGUSTUS	intron	210078458	210079134	1.0	-	.	ID=g1782.t3.intron3;Parent=g1782.t3
HiC_scaffold_1	gmst	intron	210078458	210079134	57.09706	-	0	ID=g1782.t4.intron3;Parent=g1782.t4
HiC_scaffold_1	gmst	intron	210078458	210079134	58.349991	-	0	ID=g1782.t2.intron3;Parent=g1782.t2
HiC_scaffold_1	AUGUSTUS	exon	210079135	210079203	.	-	.	ID=g1782.t1.exon4;Parent=g1782.t1
HiC_scaffold_1	AUGUSTUS	exon	210079135	210079203	.	-	.	ID=g1782.t3.exon4;Parent=g1782.t3
HiC_scaffold_1	AUGUSTUS	CDS	210079135	210079203	1.0	-	2	ID=g1782.t1.CDS4;Parent=g1782.t1
HiC_scaffold_1	AUGUSTUS	CDS	210079135	210079203	1.0	-	2	ID=g1782.t3.CDS4;Parent=g1782.t3
HiC_scaffold_1	gmst	CDS	210079135	210079203	57.09706	-	2	ID=g1782.t4.CDS4;Parent=g1782.t4
HiC_scaffold_1	gmst	exon	210079135	210079203	57.09706	-	2	ID=g1782.t4.exon4;Parent=g1782.t4
HiC_scaffold_1	gmst	CDS	210079135	210079203	58.349991	-	2	ID=g1782.t2.CDS4;Parent=g1782.t2
HiC_scaffold_1	gmst	exon	210079135	210079203	58.349991	-	2	ID=g1782.t2.exon4;Parent=g1782.t2
HiC_scaffold_1	AUGUSTUS	intron	210079204	210085964	1.0	-	.	ID=g1782.t1.intron4;Parent=g1782.t1
HiC_scaffold_1	AUGUSTUS	intron	210079204	210087962	1.0	-	.	ID=g1782.t3.intron4;Parent=g1782.t3
HiC_scaffold_1	gmst	intron	210079204	210087962	57.09706	-	0	ID=g1782.t4.intron4;Parent=g1782.t4
HiC_scaffold_1	gmst	intron	210079204	210087962	58.349991	-	0	ID=g1782.t2.intron4;Parent=g1782.t2
HiC_scaffold_1	AUGUSTUS	exon	210085965	210086036	.	-	.	ID=g1782.t1.exon5;Parent=g1782.t1
HiC_scaffold_1	AUGUSTUS	CDS	210085965	210086036	1.0	-	2	ID=g1782.t1.CDS5;Parent=g1782.t1
HiC_scaffold_1	AUGUSTUS	intron	210086037	210087962	1.0	-	.	ID=g1782.t1.intron5;Parent=g1782.t1
HiC_scaffold_1	AUGUSTUS	exon	210087963	210088043	.	-	.	ID=g1782.t1.exon6;Parent=g1782.t1
HiC_scaffold_1	AUGUSTUS	exon	210087963	210088043	.	-	.	ID=g1782.t3.exon5;Parent=g1782.t3
HiC_scaffold_1	AUGUSTUS	CDS	210087963	210088043	1.0	-	2	ID=g1782.t1.CDS6;Parent=g1782.t1
HiC_scaffold_1	AUGUSTUS	CDS	210087963	210088043	1.0	-	2	ID=g1782.t3.CDS5;Parent=g1782.t3
HiC_scaffold_1	gmst	CDS	210087963	210088043	57.09706	-	2	ID=g1782.t4.CDS5;Parent=g1782.t4
HiC_scaffold_1	gmst	exon	210087963	210088043	57.09706	-	2	ID=g1782.t4.exon5;Parent=g1782.t4
HiC_scaffold_1	gmst	CDS	210087963	210088043	58.349991	-	2	ID=g1782.t2.CDS5;Parent=g1782.t2
HiC_scaffold_1	gmst	exon	210087963	210088043	58.349991	-	2	ID=g1782.t2.exon5;Parent=g1782.t2
HiC_scaffold_1	AUGUSTUS	intron	210088044	210088898	1.0	-	.	ID=g1782.t1.intron6;Parent=g1782.t1
HiC_scaffold_1	AUGUSTUS	intron	210088044	210088898	1.0	-	.	ID=g1782.t3.intron5;Parent=g1782.t3
HiC_scaffold_1	gmst	intron	210088044	210088898	57.09706	-	0	ID=g1782.t4.intron5;Parent=g1782.t4
HiC_scaffold_1	gmst	intron	210088044	210088898	58.349991	-	0	ID=g1782.t2.intron5;Parent=g1782.t2
HiC_scaffold_1	AUGUSTUS	exon	210088899	210089102	.	-	.	ID=g1782.t1.exon7;Parent=g1782.t1
HiC_scaffold_1	AUGUSTUS	exon	210088899	210089102	.	-	.	ID=g1782.t3.exon6;Parent=g1782.t3
HiC_scaffold_1	AUGUSTUS	CDS	210088899	210089102	1.0	-	2	ID=g1782.t1.CDS7;Parent=g1782.t1
HiC_scaffold_1	AUGUSTUS	CDS	210088899	210089102	1.0	-	2	ID=g1782.t3.CDS6;Parent=g1782.t3
HiC_scaffold_1	gmst	CDS	210088899	210089102	57.09706	-	2	ID=g1782.t4.CDS6;Parent=g1782.t4
HiC_scaffold_1	gmst	exon	210088899	210089102	57.09706	-	2	ID=g1782.t4.exon6;Parent=g1782.t4
HiC_scaffold_1	gmst	CDS	210088899	210089102	58.349991	-	2	ID=g1782.t2.CDS6;Parent=g1782.t2
HiC_scaffold_1	gmst	exon	210088899	210089102	58.349991	-	2	ID=g1782.t2.exon6;Parent=g1782.t2
HiC_scaffold_1	AUGUSTUS	intron	210089103	210107751	1.0	-	.	ID=g1782.t1.intron7;Parent=g1782.t1
HiC_scaffold_1	AUGUSTUS	intron	210089103	210107751	1.0	-	.	ID=g1782.t3.intron6;Parent=g1782.t3
HiC_scaffold_1	gmst	intron	210089103	210107751	57.09706	-	0	ID=g1782.t4.intron6;Parent=g1782.t4
HiC_scaffold_1	gmst	intron	210089103	210107751	58.349991	-	0	ID=g1782.t2.intron6;Parent=g1782.t2
HiC_scaffold_1	AUGUSTUS	exon	210107752	210107903	.	-	.	ID=g1782.t1.exon8;Parent=g1782.t1
HiC_scaffold_1	AUGUSTUS	exon	210107752	210107903	.	-	.	ID=g1782.t3.exon7;Parent=g1782.t3
HiC_scaffold_1	AUGUSTUS	CDS	210107752	210107903	1.0	-	1	ID=g1782.t1.CDS8;Parent=g1782.t1
HiC_scaffold_1	AUGUSTUS	CDS	210107752	210107903	1.0	-	1	ID=g1782.t3.CDS7;Parent=g1782.t3
HiC_scaffold_1	gmst	CDS	210107752	210107903	57.09706	-	1	ID=g1782.t4.CDS7;Parent=g1782.t4
HiC_scaffold_1	gmst	exon	210107752	210107903	57.09706	-	1	ID=g1782.t4.exon7;Parent=g1782.t4
HiC_scaffold_1	gmst	CDS	210107752	210107903	58.349991	-	1	ID=g1782.t2.CDS7;Parent=g1782.t2
HiC_scaffold_1	gmst	exon	210107752	210107903	58.349991	-	1	ID=g1782.t2.exon7;Parent=g1782.t2
HiC_scaffold_1	AUGUSTUS	intron	210107904	210124215	1.0	-	.	ID=g1782.t1.intron8;Parent=g1782.t1
HiC_scaffold_1	AUGUSTUS	intron	210107904	210124215	1.0	-	.	ID=g1782.t3.intron7;Parent=g1782.t3
HiC_scaffold_1	gmst	intron	210107904	210124215	57.09706	-	0	ID=g1782.t4.intron7;Parent=g1782.t4
HiC_scaffold_1	gmst	intron	210107904	210124215	58.349991	-	0	ID=g1782.t2.intron7;Parent=g1782.t2
HiC_scaffold_1	AUGUSTUS	exon	210124216	210124433	.	-	.	ID=g1782.t1.exon9;Parent=g1782.t1
HiC_scaffold_1	AUGUSTUS	exon	210124216	210124433	.	-	.	ID=g1782.t3.exon8;Parent=g1782.t3
HiC_scaffold_1	AUGUSTUS	CDS	210124216	210124433	1.0	-	0	ID=g1782.t1.CDS9;Parent=g1782.t1
HiC_scaffold_1	AUGUSTUS	CDS	210124216	210124433	1.0	-	0	ID=g1782.t3.CDS8;Parent=g1782.t3
HiC_scaffold_1	gmst	CDS	210124216	210124433	57.09706	-	0	ID=g1782.t4.CDS8;Parent=g1782.t4
HiC_scaffold_1	gmst	exon	210124216	210124433	57.09706	-	0	ID=g1782.t4.exon8;Parent=g1782.t4
HiC_scaffold_1	gmst	CDS	210124216	210124433	58.349991	-	0	ID=g1782.t2.CDS8;Parent=g1782.t2
HiC_scaffold_1	gmst	exon	210124216	210124433	58.349991	-	0	ID=g1782.t2.exon8;Parent=g1782.t2
HiC_scaffold_1	gmst	intron	210124434	210170573	58.349991	-	0	ID=g1782.t2.intron8;Parent=g1782.t2
HiC_scaffold_1	AUGUSTUS	intron	210124434	210171146	1.0	-	.	ID=g1782.t1.intron9;Parent=g1782.t1
HiC_scaffold_1	AUGUSTUS	intron	210124434	210171146	1.0	-	.	ID=g1782.t3.intron8;Parent=g1782.t3
HiC_scaffold_1	gmst	intron	210124434	210236467	57.09706	-	0	ID=g1782.t4.intron8;Parent=g1782.t4
HiC_scaffold_1	gmst	CDS	210170574	210170756	58.349991	-	0	ID=g1782.t2.CDS9;Parent=g1782.t2
HiC_scaffold_1	gmst	exon	210170574	210170756	58.349991	-	0	ID=g1782.t2.exon9;Parent=g1782.t2
HiC_scaffold_1	gmst	start_codon	210170754	210170756	58.349991	-	0	ID=g1782.t2.start1;Parent=g1782.t2
HiC_scaffold_1	AUGUSTUS	exon	210171147	210171164	.	-	.	ID=g1782.t1.exon10;Parent=g1782.t1
HiC_scaffold_1	AUGUSTUS	exon	210171147	210171164	.	-	.	ID=g1782.t3.exon9;Parent=g1782.t3
HiC_scaffold_1	AUGUSTUS	CDS	210171147	210171164	0.58	-	0	ID=g1782.t3.CDS9;Parent=g1782.t3
HiC_scaffold_1	AUGUSTUS	CDS	210171147	210171164	0.61	-	0	ID=g1782.t1.CDS10;Parent=g1782.t1
HiC_scaffold_1	AUGUSTUS	start_codon	210171162	210171164	.	-	0	ID=g1782.t1.start1;Parent=g1782.t1
HiC_scaffold_1	AUGUSTUS	start_codon	210171162	210171164	.	-	0	ID=g1782.t3.start1;Parent=g1782.t3
HiC_scaffold_1	gmst	CDS	210236468	210236506	57.09706	-	0	ID=g1782.t4.CDS9;Parent=g1782.t4
HiC_scaffold_1	gmst	exon	210236468	210236506	57.09706	-	0	ID=g1782.t4.exon9;Parent=g1782.t4
HiC_scaffold_1	gmst	start_codon	210236504	210236506	57.09706	-	0	ID=g1782.t4.start1;Parent=g1782.t4
HiC_scaffold_1	AUGUSTUS	start_codon	210438450	210438452	.	+	0	ID=g1783.t1.start1;Parent=g1783.t1
HiC_scaffold_1	AUGUSTUS	exon	210438450	210438521	.	+	.	ID=g1783.t1.exon1;Parent=g1783.t1
HiC_scaffold_1	AUGUSTUS	CDS	210438450	210438521	0.98	+	0	ID=g1783.t1.CDS1;Parent=g1783.t1
HiC_scaffold_1	AUGUSTUS	gene	210438450	210450360	.	+	.	ID=g1783
HiC_scaffold_1	AUGUSTUS	mRNA	210438450	210450360	0.98	+	.	ID=g1783.t1;Parent=g1783;em_target=9668.ENSMPUP00000008429;em_score=1074.5;em_evalue=0.0;em_tcov=.;em_OGs=KOG3806@1|root,KOG3806@2759|Eukaryota,38EII@33154|Opisthokonta,3BBGE@33208|Metazoa,3CSSW@33213|Bilateria,485JT@7711|Chordata,48WC3@7742|Vertebrata,3JE9D@40674|Mammalia,3EQ9F@33554|Carnivora;em_COG_cat=K;em_desc=V-ets avian erythroblastosis virus E26 oncogene homolog 2;em_max_annot_lvl=33208|Metazoa;em_Preferred_name=ETS2;em_KEGG_ko=ko:K02678,ko:K21932;em_KEGG_Pathway=ko04013,ko04014,ko04218,ko04320,ko05166,ko05200,ko05211,map04013,map04014,map04218,map04320,map05166,map05200,map05211;em_BRITE=ko00000,ko00001,ko03000;em_PFAMs=Ets,SAM_PNT;em_GOs=GO:0000003,GO:0000122,GO:0000578,GO:0000976,GO:0000977,GO:0000978,GO:0000981,GO:0000982,GO:0000987,GO:0001012,GO:0001067,GO:0001078,GO:0001227,GO:0001501,GO:0001525,GO:0001568,GO:0001569,GO:0001654,GO:0001655,GO:0001667,GO:0001702,GO:0001704,GO:0001705,GO:0001712,GO:0001736,GO:0001738,GO:0001742,GO:0001745,GO:0001751,GO:0001752,GO:0001754,GO:0001763,GO:0001944,GO:0002009,GO:0002064,GO:0002065,GO:0002066,GO:0002165,GO:0002682,GO:0003002,GO:0003006,GO:0003674,GO:0003676,GO:0003677,GO:0003690,GO:0003700,GO:0005102,GO:0005488,GO:0005515,GO:0005575,GO:0005622,GO:0005623,GO:0005634,GO:0005654,GO:0005737,GO:0005829,GO:0005886,GO:0006355,GO:0006357,GO:0006928,GO:0007154,GO:0007163,GO:0007164,GO:0007165,GO:0007166,GO:0007167,GO:0007169,GO:0007173,GO:0007264,GO:0007265,GO:0007275,GO:0007276,GO:0007281,GO:0007292,GO:0007350,GO:0007351,GO:0007354,GO:0007362,GO:0007369,GO:0007389,GO:0007398,GO:0007399,GO:0007422,GO:0007423,GO:0007424,GO:0007426,GO:0007427,GO:0007428,GO:0007429,GO:0007442,GO:0007443,GO:0007444,GO:0007445,GO:0007447,GO:0007450,GO:0007455,GO:0007464,GO:0007472,GO:0007476,GO:0007498,GO:0007507,GO:0007552,GO:0007560,GO:0007568,GO:0008134,GO:0008150,GO:0008283,GO:0008284,GO:0008293,GO:0008340,GO:0008595,GO:0009653,GO:0009790,GO:0009791,GO:0009798,GO:0009880,GO:0009886,GO:0009887,GO:0009888,GO:0009889,GO:0009890,GO:0009891,GO:0009892,GO:0009893,GO:0009948,GO:0009952,GO:0009953,GO:0009966,GO:0009968,GO:0009987,GO:0009996,GO:0009997,GO:0010259,GO:0010453,GO:0010454,GO:0010468,GO:0010556,GO:0010557,GO:0010558,GO:0010604,GO:0010605,GO:0010628,GO:0010629,GO:0010631,GO:0010646,GO:0010648,GO:0010668,GO:0010720,GO:0010941,GO:0016020,GO:0016318,GO:0016477,GO:0019219,GO:0019222,GO:0019904,GO:0019953,GO:0022008,GO:0022412,GO:0022414,GO:0023051,GO:0023052,GO:0023057,GO:0030154,GO:0030182,GO:0030707,GO:0030855,GO:0031323,GO:0031324,GO:0031325,GO:0031326,GO:0031327,GO:0031328,GO:0031974,GO:0031981,GO:0032501,GO:0032502,GO:0032504,GO:0035107,GO:0035114,GO:0035120,GO:0035214,GO:0035215,GO:0035220,GO:0035222,GO:0035225,GO:0035239,GO:0035257,GO:0035258,GO:0035259,GO:0035282,GO:0035295,GO:0035556,GO:0038127,GO:0040011,GO:0042051,GO:0042067,GO:0042127,GO:0042461,GO:0042462,GO:0042659,GO:0042686,GO:0042692,GO:0042706,GO:0042981,GO:0043066,GO:0043067,GO:0043069,GO:0043226,GO:0043227,GO:0043229,GO:0043231,GO:0043233,GO:0043565,GO:0043696,GO:0043697,GO:0044212,GO:0044422,GO:0044424,GO:0044428,GO:0044444,GO:0044446,GO:0044464,GO:0044703,GO:0045165,GO:0045466,GO:0045467,GO:0045595,GO:0045596,GO:0045597,GO:0045610,GO:0045664,GO:0045666,GO:0045892,GO:0045893,GO:0045934,GO:0045935,GO:0045944,GO:0046530,GO:0046552,GO:0048056,GO:0048190,GO:0048468,GO:0048477,GO:0048513,GO:0048514,GO:0048518,GO:0048519,GO:0048522,GO:0048523,GO:0048546,GO:0048563,GO:0048565,GO:0048569,GO:0048583,GO:0048585,GO:0048592,GO:0048598,GO:0048609,GO:0048619,GO:0048646,GO:0048663,GO:0048666,GO:0048699,GO:0048707,GO:0048729,GO:0048731,GO:0048736,GO:0048737,GO:0048747,GO:0048749,GO:0048754,GO:0048844,GO:0048856,GO:0048869,GO:0048870,GO:0050673,GO:0050767,GO:0050769,GO:0050789,GO:0050793,GO:0050794,GO:0050896,GO:0051093,GO:0051094,GO:0051146,GO:0051171,GO:0051172,GO:0051173,GO:0051179,GO:0051239,GO:0051240,GO:0051241,GO:0051252,GO:0051253,GO:0051254,GO:0051427,GO:0051674,GO:0051704,GO:0051716,GO:0051890,GO:0051892,GO:0051960,GO:0051962,GO:0055001,GO:0055002,GO:0055123,GO:0060255,GO:0060284,GO:0060429,GO:0060438,GO:0060446,GO:0060541,GO:0060548,GO:0060562,GO:0060795,GO:0060840,GO:0060976,GO:0060977,GO:0060982,GO:0061061,GO:0061138,GO:0061318,GO:0061319,GO:0061320,GO:0061326,GO:0061331,GO:0061333,GO:0061525,GO:0065007,GO:0070013,GO:0070491,GO:0071944,GO:0072001,GO:0072002,GO:0072091,GO:0072358,GO:0072359,GO:0080090,GO:0090009,GO:0090130,GO:0090132,GO:0090596,GO:0097159,GO:0140110,GO:1901363,GO:1902679,GO:1902680,GO:1902692,GO:1903506,GO:1903507,GO:1903508,GO:1905207,GO:1905208,GO:1990837,GO:2000026,GO:2000043,GO:2000044,GO:2000112,GO:2000113,GO:2000177,GO:2000736,GO:2000737,GO:2001013,GO:2001141,GO:2001233,GO:2001234
HiC_scaffold_1	AUGUSTUS	intron	210438522	210440979	1.0	+	.	ID=g1783.t1.intron1;Parent=g1783.t1
HiC_scaffold_1	AUGUSTUS	exon	210440980	210441091	.	+	.	ID=g1783.t1.exon2;Parent=g1783.t1
HiC_scaffold_1	AUGUSTUS	CDS	210440980	210441091	1.0	+	0	ID=g1783.t1.CDS2;Parent=g1783.t1
HiC_scaffold_1	AUGUSTUS	intron	210441092	210442412	1.0	+	.	ID=g1783.t1.intron2;Parent=g1783.t1
HiC_scaffold_1	AUGUSTUS	exon	210442413	210442532	.	+	.	ID=g1783.t1.exon3;Parent=g1783.t1
HiC_scaffold_1	AUGUSTUS	CDS	210442413	210442532	1.0	+	2	ID=g1783.t1.CDS3;Parent=g1783.t1
HiC_scaffold_1	AUGUSTUS	intron	210442533	210442851	1.0	+	.	ID=g1783.t1.intron3;Parent=g1783.t1
HiC_scaffold_1	AUGUSTUS	exon	210442852	210443052	.	+	.	ID=g1783.t1.exon4;Parent=g1783.t1
HiC_scaffold_1	AUGUSTUS	CDS	210442852	210443052	1.0	+	2	ID=g1783.t1.CDS4;Parent=g1783.t1
HiC_scaffold_1	AUGUSTUS	intron	210443053	210444742	1.0	+	.	ID=g1783.t1.intron4;Parent=g1783.t1
HiC_scaffold_1	AUGUSTUS	exon	210444743	210444826	.	+	.	ID=g1783.t1.exon5;Parent=g1783.t1
HiC_scaffold_1	AUGUSTUS	CDS	210444743	210444826	1.0	+	2	ID=g1783.t1.CDS5;Parent=g1783.t1
HiC_scaffold_1	AUGUSTUS	intron	210444827	210445874	1.0	+	.	ID=g1783.t1.intron5;Parent=g1783.t1
HiC_scaffold_1	AUGUSTUS	exon	210445875	210446096	.	+	.	ID=g1783.t1.exon6;Parent=g1783.t1
HiC_scaffold_1	AUGUSTUS	CDS	210445875	210446096	1.0	+	2	ID=g1783.t1.CDS6;Parent=g1783.t1
HiC_scaffold_1	AUGUSTUS	intron	210446097	210446910	1.0	+	.	ID=g1783.t1.intron6;Parent=g1783.t1
HiC_scaffold_1	AUGUSTUS	exon	210446911	210447174	.	+	.	ID=g1783.t1.exon7;Parent=g1783.t1
HiC_scaffold_1	AUGUSTUS	CDS	210446911	210447174	1.0	+	2	ID=g1783.t1.CDS7;Parent=g1783.t1
HiC_scaffold_1	AUGUSTUS	intron	210447175	210449181	1.0	+	.	ID=g1783.t1.intron7;Parent=g1783.t1
HiC_scaffold_1	AUGUSTUS	exon	210449182	210449300	.	+	.	ID=g1783.t1.exon8;Parent=g1783.t1
HiC_scaffold_1	AUGUSTUS	CDS	210449182	210449300	1.0	+	2	ID=g1783.t1.CDS8;Parent=g1783.t1
HiC_scaffold_1	AUGUSTUS	intron	210449301	210450144	1.0	+	.	ID=g1783.t1.intron8;Parent=g1783.t1
HiC_scaffold_1	AUGUSTUS	exon	210450145	210450360	.	+	.	ID=g1783.t1.exon9;Parent=g1783.t1
HiC_scaffold_1	AUGUSTUS	CDS	210450145	210450360	1.0	+	0	ID=g1783.t1.CDS9;Parent=g1783.t1
HiC_scaffold_1	AUGUSTUS	stop_codon	210450358	210450360	.	+	0	ID=g1783.t1.stop1;Parent=g1783.t1
HiC_scaffold_1	AUGUSTUS	start_codon	210459832	210459834	.	+	0	ID=g1784.t1.start1;Parent=g1784.t1
HiC_scaffold_1	AUGUSTUS	gene	210459832	210461466	.	+	.	ID=g1784
HiC_scaffold_1	AUGUSTUS	exon	210459832	210461466	.	+	.	ID=g1784.t1.exon1;Parent=g1784.t1
HiC_scaffold_1	AUGUSTUS	mRNA	210459832	210461466	1.0	+	.	ID=g1784.t1;Parent=g1784;em_target=9940.ENSOARP00000008418;em_score=132.3;em_evalue=2.7e-42;em_tcov=.;em_OGs=28N3A@1|root,2QUND@2759|Eukaryota,3AEU6@33154|Opisthokonta,3BXHQ@33208|Metazoa,3DF69@33213|Bilateria,48K9D@7711|Chordata,49H8X@7742|Vertebrata,3JJW1@40674|Mammalia;em_COG_cat=S;em_desc=cargo loading into vesicle;em_max_annot_lvl=33208|Metazoa
HiC_scaffold_1	AUGUSTUS	CDS	210459832	210461466	1.0	+	0	ID=g1784.t1.CDS1;Parent=g1784.t1
HiC_scaffold_1	AUGUSTUS	stop_codon	210461464	210461466	.	+	0	ID=g1784.t1.stop1;Parent=g1784.t1
HiC_scaffold_1	AUGUSTUS	start_codon	210584546	210584548	.	+	0	ID=g1785.t1.start1;Parent=g1785.t1
HiC_scaffold_1	AUGUSTUS	gene	210584546	210584854	.	+	.	ID=g1785
HiC_scaffold_1	AUGUSTUS	exon	210584546	210584854	.	+	.	ID=g1785.t1.exon1;Parent=g1785.t1
HiC_scaffold_1	AUGUSTUS	mRNA	210584546	210584854	0.78	+	.	ID=g1785.t1;Parent=g1785
HiC_scaffold_1	AUGUSTUS	CDS	210584546	210584854	0.78	+	0	ID=g1785.t1.CDS1;Parent=g1785.t1
HiC_scaffold_1	AUGUSTUS	stop_codon	210584852	210584854	.	+	0	ID=g1785.t1.stop1;Parent=g1785.t1
HiC_scaffold_1	AUGUSTUS	stop_codon	210734735	210734737	.	-	0	ID=g1786.t1.stop1;Parent=g1786.t1
HiC_scaffold_1	AUGUSTUS	exon	210734735	210734809	.	-	.	ID=g1786.t1.exon1;Parent=g1786.t1
HiC_scaffold_1	AUGUSTUS	CDS	210734735	210734809	1.0	-	0	ID=g1786.t1.CDS1;Parent=g1786.t1
HiC_scaffold_1	AUGUSTUS	gene	210734735	210746586	.	-	.	ID=g1786
HiC_scaffold_1	AUGUSTUS	mRNA	210734735	210746586	1.0	-	.	ID=g1786.t1;Parent=g1786;em_target=9668.ENSMPUP00000008438;em_score=678.4;em_evalue=2.9e-207;em_tcov=.;em_OGs=28M6K@1|root,2QTPH@2759|Eukaryota,38DTE@33154|Opisthokonta,3BGN8@33208|Metazoa,3CWMJ@33213|Bilateria,4885N@7711|Chordata,496XS@7742|Vertebrata,3J5AA@40674|Mammalia,3ESDT@33554|Carnivora;em_COG_cat=O;em_desc=assembly chaperone 1;em_max_annot_lvl=33208|Metazoa;em_Preferred_name=PSMG1;em_KEGG_ko=ko:K11875;em_BRITE=ko00000,ko03051;em_PFAMs=PAC1;em_GOs=GO:0003674,GO:0005488,GO:0005575,GO:0005622,GO:0005623,GO:0005634,GO:0005654,GO:0005737,GO:0005783,GO:0005794,GO:0005829,GO:0007275,GO:0007399,GO:0007417,GO:0007420,GO:0008150,GO:0008283,GO:0009987,GO:0012505,GO:0016043,GO:0021534,GO:0021924,GO:0021930,GO:0022607,GO:0030902,GO:0031974,GO:0031981,GO:0032501,GO:0032502,GO:0034622,GO:0043226,GO:0043227,GO:0043229,GO:0043231,GO:0043233,GO:0043248,GO:0043933,GO:0044085,GO:0044422,GO:0044424,GO:0044428,GO:0044444,GO:0044446,GO:0044464,GO:0044877,GO:0048513,GO:0048731,GO:0048856,GO:0060322,GO:0061351,GO:0065003,GO:0070013,GO:0070628,GO:0071840,GO:0080129
HiC_scaffold_1	AUGUSTUS	intron	210734810	210736655	1.0	-	.	ID=g1786.t1.intron1;Parent=g1786.t1
HiC_scaffold_1	AUGUSTUS	exon	210736656	210736792	.	-	.	ID=g1786.t1.exon2;Parent=g1786.t1
HiC_scaffold_1	AUGUSTUS	CDS	210736656	210736792	1.0	-	2	ID=g1786.t1.CDS2;Parent=g1786.t1
HiC_scaffold_1	AUGUSTUS	intron	210736793	210737942	1.0	-	.	ID=g1786.t1.intron2;Parent=g1786.t1
HiC_scaffold_1	AUGUSTUS	exon	210737943	210738141	.	-	.	ID=g1786.t1.exon3;Parent=g1786.t1
HiC_scaffold_1	AUGUSTUS	CDS	210737943	210738141	1.0	-	0	ID=g1786.t1.CDS3;Parent=g1786.t1
HiC_scaffold_1	AUGUSTUS	intron	210738142	210741635	1.0	-	.	ID=g1786.t1.intron3;Parent=g1786.t1
HiC_scaffold_1	AUGUSTUS	exon	210741636	210741698	.	-	.	ID=g1786.t1.exon4;Parent=g1786.t1
HiC_scaffold_1	AUGUSTUS	CDS	210741636	210741698	1.0	-	0	ID=g1786.t1.CDS4;Parent=g1786.t1
HiC_scaffold_1	AUGUSTUS	intron	210741699	210743638	1.0	-	.	ID=g1786.t1.intron4;Parent=g1786.t1
HiC_scaffold_1	AUGUSTUS	exon	210743639	210743790	.	-	.	ID=g1786.t1.exon5;Parent=g1786.t1
HiC_scaffold_1	AUGUSTUS	CDS	210743639	210743790	1.0	-	2	ID=g1786.t1.CDS5;Parent=g1786.t1
HiC_scaffold_1	AUGUSTUS	intron	210743791	210744993	1.0	-	.	ID=g1786.t1.intron5;Parent=g1786.t1
HiC_scaffold_1	AUGUSTUS	exon	210744994	210745100	.	-	.	ID=g1786.t1.exon6;Parent=g1786.t1
HiC_scaffold_1	AUGUSTUS	CDS	210744994	210745100	1.0	-	1	ID=g1786.t1.CDS6;Parent=g1786.t1
HiC_scaffold_1	AUGUSTUS	intron	210745101	210746398	1.0	-	.	ID=g1786.t1.intron6;Parent=g1786.t1
HiC_scaffold_1	AUGUSTUS	exon	210746399	210746586	.	-	.	ID=g1786.t1.exon7;Parent=g1786.t1
HiC_scaffold_1	AUGUSTUS	CDS	210746399	210746586	1.0	-	0	ID=g1786.t1.CDS7;Parent=g1786.t1
HiC_scaffold_1	AUGUSTUS	start_codon	210746584	210746586	.	-	0	ID=g1786.t1.start1;Parent=g1786.t1
HiC_scaffold_1	AUGUSTUS	stop_codon	210760384	210760386	.	-	0	ID=g1787.t1.stop1;Parent=g1787.t1
HiC_scaffold_1	AUGUSTUS	exon	210760384	210761546	.	-	.	ID=g1787.t1.exon1;Parent=g1787.t1
HiC_scaffold_1	AUGUSTUS	CDS	210760384	210761546	1.0	-	2	ID=g1787.t1.CDS1;Parent=g1787.t1
HiC_scaffold_1	AUGUSTUS	gene	210760384	210866266	.	-	.	ID=g1787
HiC_scaffold_1	AUGUSTUS	mRNA	210760384	210866266	1.0	-	.	ID=g1787.t1;Parent=g1787;em_target=9707.XP_004411420.1;em_score=4844.5;em_evalue=0.0;em_tcov=.;em_OGs=COG2319@1|root,KOG0644@2759|Eukaryota,38CE8@33154|Opisthokonta,3BB2M@33208|Metazoa,3CYU5@33213|Bilateria,47Z32@7711|Chordata,48XFP@7742|Vertebrata,3J5TC@40674|Mammalia,3EJTA@33554|Carnivora;em_COG_cat=S;em_desc=Bromodomain and WD;em_max_annot_lvl=33208|Metazoa;em_Preferred_name=BRWD1;em_KEGG_ko=ko:K11797,ko:K11798;em_BRITE=ko00000,ko04121;em_PFAMs=Bromodomain,WD40;em_GOs=GO:0002165,GO:0005575,GO:0005622,GO:0005623,GO:0005634,GO:0005654,GO:0005730,GO:0005737,GO:0005829,GO:0006325,GO:0006355,GO:0006357,GO:0006996,GO:0007010,GO:0007154,GO:0007165,GO:0007166,GO:0007275,GO:0007399,GO:0007431,GO:0007435,GO:0007552,GO:0008150,GO:0008219,GO:0008360,GO:0009653,GO:0009719,GO:0009725,GO:0009791,GO:0009886,GO:0009887,GO:0009889,GO:0009966,GO:0009967,GO:0009987,GO:0010033,GO:0010468,GO:0010556,GO:0010623,GO:0010646,GO:0010647,GO:0010941,GO:0010942,GO:0012501,GO:0012502,GO:0014070,GO:0016043,GO:0019219,GO:0019221,GO:0019222,GO:0022008,GO:0022603,GO:0022604,GO:0022612,GO:0023051,GO:0023052,GO:0023056,GO:0030154,GO:0031323,GO:0031326,GO:0031974,GO:0031981,GO:0032501,GO:0032502,GO:0033993,GO:0034097,GO:0035069,GO:0035070,GO:0035071,GO:0035072,GO:0035075,GO:0035078,GO:0035081,GO:0035096,GO:0035272,GO:0035561,GO:0035562,GO:0036314,GO:0038111,GO:0042221,GO:0043067,GO:0043068,GO:0043226,GO:0043227,GO:0043228,GO:0043229,GO:0043231,GO:0043232,GO:0043233,GO:0044092,GO:0044422,GO:0044424,GO:0044428,GO:0044444,GO:0044446,GO:0044464,GO:0045595,GO:0045664,GO:0046425,GO:0046427,GO:0046532,GO:0048102,GO:0048468,GO:0048513,GO:0048518,GO:0048522,GO:0048583,GO:0048584,GO:0048699,GO:0048707,GO:0048731,GO:0048732,GO:0048856,GO:0048869,GO:0050767,GO:0050789,GO:0050793,GO:0050794,GO:0050896,GO:0051098,GO:0051100,GO:0051128,GO:0051171,GO:0051239,GO:0051252,GO:0051276,GO:0051716,GO:0051960,GO:0060033,GO:0060255,GO:0060284,GO:0065007,GO:0065008,GO:0065009,GO:0070013,GO:0070887,GO:0071310,GO:0071345,GO:0071840,GO:0080090,GO:0097305,GO:0098760,GO:0098761,GO:1901654,GO:1901700,GO:1902531,GO:1902533,GO:1903506,GO:1904892,GO:1904894,GO:2000026,GO:2000112,GO:2001141
HiC_scaffold_1	AUGUSTUS	intron	210761547	210762537	1.0	-	.	ID=g1787.t1.intron1;Parent=g1787.t1
HiC_scaffold_1	AUGUSTUS	exon	210762538	210763449	.	-	.	ID=g1787.t1.exon2;Parent=g1787.t1
HiC_scaffold_1	AUGUSTUS	CDS	210762538	210763449	1.0	-	2	ID=g1787.t1.CDS2;Parent=g1787.t1
HiC_scaffold_1	AUGUSTUS	intron	210763450	210765550	1.0	-	.	ID=g1787.t1.intron2;Parent=g1787.t1
HiC_scaffold_1	AUGUSTUS	exon	210765551	210765715	.	-	.	ID=g1787.t1.exon3;Parent=g1787.t1
HiC_scaffold_1	AUGUSTUS	CDS	210765551	210765715	1.0	-	2	ID=g1787.t1.CDS3;Parent=g1787.t1
HiC_scaffold_1	AUGUSTUS	intron	210765716	210767199	1.0	-	.	ID=g1787.t1.intron3;Parent=g1787.t1
HiC_scaffold_1	AUGUSTUS	exon	210767200	210767423	.	-	.	ID=g1787.t1.exon4;Parent=g1787.t1
HiC_scaffold_1	AUGUSTUS	CDS	210767200	210767423	1.0	-	1	ID=g1787.t1.CDS4;Parent=g1787.t1
HiC_scaffold_1	AUGUSTUS	intron	210767424	210772493	1.0	-	.	ID=g1787.t1.intron4;Parent=g1787.t1
HiC_scaffold_1	AUGUSTUS	exon	210772494	210772660	.	-	.	ID=g1787.t1.exon5;Parent=g1787.t1
HiC_scaffold_1	AUGUSTUS	CDS	210772494	210772660	1.0	-	0	ID=g1787.t1.CDS5;Parent=g1787.t1
HiC_scaffold_1	AUGUSTUS	intron	210772661	210776098	1.0	-	.	ID=g1787.t1.intron5;Parent=g1787.t1
HiC_scaffold_1	AUGUSTUS	exon	210776099	210776251	.	-	.	ID=g1787.t1.exon6;Parent=g1787.t1
HiC_scaffold_1	AUGUSTUS	CDS	210776099	210776251	1.0	-	0	ID=g1787.t1.CDS6;Parent=g1787.t1
HiC_scaffold_1	AUGUSTUS	intron	210776252	210776830	1.0	-	.	ID=g1787.t1.intron6;Parent=g1787.t1
HiC_scaffold_1	AUGUSTUS	exon	210776831	210776977	.	-	.	ID=g1787.t1.exon7;Parent=g1787.t1
HiC_scaffold_1	AUGUSTUS	CDS	210776831	210776977	1.0	-	0	ID=g1787.t1.CDS7;Parent=g1787.t1
HiC_scaffold_1	AUGUSTUS	intron	210776978	210778961	1.0	-	.	ID=g1787.t1.intron7;Parent=g1787.t1
HiC_scaffold_1	AUGUSTUS	exon	210778962	210779000	.	-	.	ID=g1787.t1.exon8;Parent=g1787.t1
HiC_scaffold_1	AUGUSTUS	CDS	210778962	210779000	1.0	-	0	ID=g1787.t1.CDS8;Parent=g1787.t1
HiC_scaffold_1	AUGUSTUS	intron	210779001	210779892	1.0	-	.	ID=g1787.t1.intron8;Parent=g1787.t1
HiC_scaffold_1	AUGUSTUS	exon	210779893	210779965	.	-	.	ID=g1787.t1.exon9;Parent=g1787.t1
HiC_scaffold_1	AUGUSTUS	CDS	210779893	210779965	1.0	-	1	ID=g1787.t1.CDS9;Parent=g1787.t1
HiC_scaffold_1	AUGUSTUS	intron	210779966	210781419	1.0	-	.	ID=g1787.t1.intron9;Parent=g1787.t1
HiC_scaffold_1	AUGUSTUS	exon	210781420	210781545	.	-	.	ID=g1787.t1.exon10;Parent=g1787.t1
HiC_scaffold_1	AUGUSTUS	CDS	210781420	210781545	1.0	-	1	ID=g1787.t1.CDS10;Parent=g1787.t1
HiC_scaffold_1	AUGUSTUS	intron	210781546	210782723	1.0	-	.	ID=g1787.t1.intron10;Parent=g1787.t1
HiC_scaffold_1	AUGUSTUS	exon	210782724	210782844	.	-	.	ID=g1787.t1.exon11;Parent=g1787.t1
HiC_scaffold_1	AUGUSTUS	CDS	210782724	210782844	1.0	-	2	ID=g1787.t1.CDS11;Parent=g1787.t1
HiC_scaffold_1	AUGUSTUS	intron	210782845	210783068	1.0	-	.	ID=g1787.t1.intron11;Parent=g1787.t1
HiC_scaffold_1	AUGUSTUS	exon	210783069	210783224	.	-	.	ID=g1787.t1.exon12;Parent=g1787.t1
HiC_scaffold_1	AUGUSTUS	CDS	210783069	210783224	1.0	-	2	ID=g1787.t1.CDS12;Parent=g1787.t1
HiC_scaffold_1	AUGUSTUS	intron	210783225	210784189	1.0	-	.	ID=g1787.t1.intron12;Parent=g1787.t1
HiC_scaffold_1	AUGUSTUS	exon	210784190	210784251	.	-	.	ID=g1787.t1.exon13;Parent=g1787.t1
HiC_scaffold_1	AUGUSTUS	CDS	210784190	210784251	1.0	-	1	ID=g1787.t1.CDS13;Parent=g1787.t1
HiC_scaffold_1	AUGUSTUS	intron	210784252	210784889	1.0	-	.	ID=g1787.t1.intron13;Parent=g1787.t1
HiC_scaffold_1	AUGUSTUS	exon	210784890	210785001	.	-	.	ID=g1787.t1.exon14;Parent=g1787.t1
HiC_scaffold_1	AUGUSTUS	CDS	210784890	210785001	1.0	-	2	ID=g1787.t1.CDS14;Parent=g1787.t1
HiC_scaffold_1	AUGUSTUS	intron	210785002	210788850	1.0	-	.	ID=g1787.t1.intron14;Parent=g1787.t1
HiC_scaffold_1	AUGUSTUS	exon	210788851	210788933	.	-	.	ID=g1787.t1.exon15;Parent=g1787.t1
HiC_scaffold_1	AUGUSTUS	CDS	210788851	210788933	1.0	-	1	ID=g1787.t1.CDS15;Parent=g1787.t1
HiC_scaffold_1	AUGUSTUS	intron	210788934	210789642	1.0	-	.	ID=g1787.t1.intron15;Parent=g1787.t1
HiC_scaffold_1	AUGUSTUS	exon	210789643	210789767	.	-	.	ID=g1787.t1.exon16;Parent=g1787.t1
HiC_scaffold_1	AUGUSTUS	CDS	210789643	210789767	1.0	-	0	ID=g1787.t1.CDS16;Parent=g1787.t1
HiC_scaffold_1	AUGUSTUS	intron	210789768	210791983	1.0	-	.	ID=g1787.t1.intron16;Parent=g1787.t1
HiC_scaffold_1	AUGUSTUS	exon	210791984	210792091	.	-	.	ID=g1787.t1.exon17;Parent=g1787.t1
HiC_scaffold_1	AUGUSTUS	CDS	210791984	210792091	1.0	-	0	ID=g1787.t1.CDS17;Parent=g1787.t1
HiC_scaffold_1	AUGUSTUS	intron	210792092	210792187	1.0	-	.	ID=g1787.t1.intron17;Parent=g1787.t1
HiC_scaffold_1	AUGUSTUS	exon	210792188	210792313	.	-	.	ID=g1787.t1.exon18;Parent=g1787.t1
HiC_scaffold_1	AUGUSTUS	CDS	210792188	210792313	1.0	-	0	ID=g1787.t1.CDS18;Parent=g1787.t1
HiC_scaffold_1	AUGUSTUS	intron	210792314	210794238	1.0	-	.	ID=g1787.t1.intron18;Parent=g1787.t1
HiC_scaffold_1	AUGUSTUS	exon	210794239	210794428	.	-	.	ID=g1787.t1.exon19;Parent=g1787.t1
HiC_scaffold_1	AUGUSTUS	CDS	210794239	210794428	1.0	-	1	ID=g1787.t1.CDS19;Parent=g1787.t1
HiC_scaffold_1	AUGUSTUS	intron	210794429	210796137	1.0	-	.	ID=g1787.t1.intron19;Parent=g1787.t1
HiC_scaffold_1	AUGUSTUS	exon	210796138	210796232	.	-	.	ID=g1787.t1.exon20;Parent=g1787.t1
HiC_scaffold_1	AUGUSTUS	CDS	210796138	210796232	1.0	-	0	ID=g1787.t1.CDS20;Parent=g1787.t1
HiC_scaffold_1	AUGUSTUS	intron	210796233	210803507	1.0	-	.	ID=g1787.t1.intron20;Parent=g1787.t1
HiC_scaffold_1	AUGUSTUS	exon	210803508	210803639	.	-	.	ID=g1787.t1.exon21;Parent=g1787.t1
HiC_scaffold_1	AUGUSTUS	CDS	210803508	210803639	1.0	-	0	ID=g1787.t1.CDS21;Parent=g1787.t1
HiC_scaffold_1	AUGUSTUS	intron	210803640	210807284	1.0	-	.	ID=g1787.t1.intron21;Parent=g1787.t1
HiC_scaffold_1	AUGUSTUS	exon	210807285	210807378	.	-	.	ID=g1787.t1.exon22;Parent=g1787.t1
HiC_scaffold_1	AUGUSTUS	CDS	210807285	210807378	1.0	-	1	ID=g1787.t1.CDS22;Parent=g1787.t1
HiC_scaffold_1	AUGUSTUS	intron	210807379	210811055	1.0	-	.	ID=g1787.t1.intron22;Parent=g1787.t1
HiC_scaffold_1	AUGUSTUS	exon	210811056	210811239	.	-	.	ID=g1787.t1.exon23;Parent=g1787.t1
HiC_scaffold_1	AUGUSTUS	CDS	210811056	210811239	1.0	-	2	ID=g1787.t1.CDS23;Parent=g1787.t1
HiC_scaffold_1	AUGUSTUS	intron	210811240	210813299	1.0	-	.	ID=g1787.t1.intron23;Parent=g1787.t1
HiC_scaffold_1	AUGUSTUS	exon	210813300	210813485	.	-	.	ID=g1787.t1.exon24;Parent=g1787.t1
HiC_scaffold_1	AUGUSTUS	CDS	210813300	210813485	1.0	-	2	ID=g1787.t1.CDS24;Parent=g1787.t1
HiC_scaffold_1	AUGUSTUS	intron	210813486	210818783	1.0	-	.	ID=g1787.t1.intron24;Parent=g1787.t1
HiC_scaffold_1	AUGUSTUS	exon	210818784	210819009	.	-	.	ID=g1787.t1.exon25;Parent=g1787.t1
HiC_scaffold_1	AUGUSTUS	CDS	210818784	210819009	1.0	-	0	ID=g1787.t1.CDS25;Parent=g1787.t1
HiC_scaffold_1	AUGUSTUS	intron	210819010	210819425	1.0	-	.	ID=g1787.t1.intron25;Parent=g1787.t1
HiC_scaffold_1	AUGUSTUS	exon	210819426	210819554	.	-	.	ID=g1787.t1.exon26;Parent=g1787.t1
HiC_scaffold_1	AUGUSTUS	CDS	210819426	210819554	1.0	-	0	ID=g1787.t1.CDS26;Parent=g1787.t1
HiC_scaffold_1	AUGUSTUS	intron	210819555	210823660	1.0	-	.	ID=g1787.t1.intron26;Parent=g1787.t1
HiC_scaffold_1	AUGUSTUS	exon	210823661	210823795	.	-	.	ID=g1787.t1.exon27;Parent=g1787.t1
HiC_scaffold_1	AUGUSTUS	CDS	210823661	210823795	1.0	-	0	ID=g1787.t1.CDS27;Parent=g1787.t1
HiC_scaffold_1	AUGUSTUS	intron	210823796	210824067	1.0	-	.	ID=g1787.t1.intron27;Parent=g1787.t1
HiC_scaffold_1	AUGUSTUS	exon	210824068	210824218	.	-	.	ID=g1787.t1.exon28;Parent=g1787.t1
HiC_scaffold_1	AUGUSTUS	CDS	210824068	210824218	1.0	-	1	ID=g1787.t1.CDS28;Parent=g1787.t1
HiC_scaffold_1	AUGUSTUS	intron	210824219	210826991	1.0	-	.	ID=g1787.t1.intron28;Parent=g1787.t1
HiC_scaffold_1	AUGUSTUS	exon	210826992	210827090	.	-	.	ID=g1787.t1.exon29;Parent=g1787.t1
HiC_scaffold_1	AUGUSTUS	CDS	210826992	210827090	1.0	-	1	ID=g1787.t1.CDS29;Parent=g1787.t1
HiC_scaffold_1	AUGUSTUS	intron	210827091	210827938	1.0	-	.	ID=g1787.t1.intron29;Parent=g1787.t1
HiC_scaffold_1	AUGUSTUS	exon	210827939	210827979	.	-	.	ID=g1787.t1.exon30;Parent=g1787.t1
HiC_scaffold_1	AUGUSTUS	CDS	210827939	210827979	1.0	-	0	ID=g1787.t1.CDS30;Parent=g1787.t1
HiC_scaffold_1	AUGUSTUS	intron	210827980	210828716	1.0	-	.	ID=g1787.t1.intron30;Parent=g1787.t1
HiC_scaffold_1	AUGUSTUS	exon	210828717	210828817	.	-	.	ID=g1787.t1.exon31;Parent=g1787.t1
HiC_scaffold_1	AUGUSTUS	CDS	210828717	210828817	1.0	-	2	ID=g1787.t1.CDS31;Parent=g1787.t1
HiC_scaffold_1	AUGUSTUS	intron	210828818	210830469	1.0	-	.	ID=g1787.t1.intron31;Parent=g1787.t1
HiC_scaffold_1	AUGUSTUS	exon	210830470	210830540	.	-	.	ID=g1787.t1.exon32;Parent=g1787.t1
HiC_scaffold_1	AUGUSTUS	CDS	210830470	210830540	1.0	-	1	ID=g1787.t1.CDS32;Parent=g1787.t1
HiC_scaffold_1	AUGUSTUS	intron	210830541	210831834	1.0	-	.	ID=g1787.t1.intron32;Parent=g1787.t1
HiC_scaffold_1	AUGUSTUS	exon	210831835	210831935	.	-	.	ID=g1787.t1.exon33;Parent=g1787.t1
HiC_scaffold_1	AUGUSTUS	CDS	210831835	210831935	1.0	-	0	ID=g1787.t1.CDS33;Parent=g1787.t1
HiC_scaffold_1	AUGUSTUS	intron	210831936	210841288	1.0	-	.	ID=g1787.t1.intron33;Parent=g1787.t1
HiC_scaffold_1	AUGUSTUS	exon	210841289	210841510	.	-	.	ID=g1787.t1.exon34;Parent=g1787.t1
HiC_scaffold_1	AUGUSTUS	CDS	210841289	210841510	1.0	-	0	ID=g1787.t1.CDS34;Parent=g1787.t1
HiC_scaffold_1	AUGUSTUS	intron	210841511	210842700	1.0	-	.	ID=g1787.t1.intron34;Parent=g1787.t1
HiC_scaffold_1	AUGUSTUS	exon	210842701	210842861	.	-	.	ID=g1787.t1.exon35;Parent=g1787.t1
HiC_scaffold_1	AUGUSTUS	CDS	210842701	210842861	1.0	-	2	ID=g1787.t1.CDS35;Parent=g1787.t1
HiC_scaffold_1	AUGUSTUS	intron	210842862	210843228	1.0	-	.	ID=g1787.t1.intron35;Parent=g1787.t1
HiC_scaffold_1	AUGUSTUS	exon	210843229	210843327	.	-	.	ID=g1787.t1.exon36;Parent=g1787.t1
HiC_scaffold_1	AUGUSTUS	CDS	210843229	210843327	1.0	-	2	ID=g1787.t1.CDS36;Parent=g1787.t1
HiC_scaffold_1	AUGUSTUS	intron	210843328	210845367	1.0	-	.	ID=g1787.t1.intron36;Parent=g1787.t1
HiC_scaffold_1	AUGUSTUS	exon	210845368	210845518	.	-	.	ID=g1787.t1.exon37;Parent=g1787.t1
HiC_scaffold_1	AUGUSTUS	CDS	210845368	210845518	1.0	-	0	ID=g1787.t1.CDS37;Parent=g1787.t1
HiC_scaffold_1	AUGUSTUS	intron	210845519	210865620	1.0	-	.	ID=g1787.t1.intron37;Parent=g1787.t1
HiC_scaffold_1	AUGUSTUS	exon	210865621	210865680	.	-	.	ID=g1787.t1.exon38;Parent=g1787.t1
HiC_scaffold_1	AUGUSTUS	CDS	210865621	210865680	1.0	-	0	ID=g1787.t1.CDS38;Parent=g1787.t1
HiC_scaffold_1	AUGUSTUS	intron	210865681	210865871	1.0	-	.	ID=g1787.t1.intron38;Parent=g1787.t1
HiC_scaffold_1	AUGUSTUS	exon	210865872	210865901	.	-	.	ID=g1787.t1.exon39;Parent=g1787.t1
HiC_scaffold_1	AUGUSTUS	CDS	210865872	210865901	1.0	-	0	ID=g1787.t1.CDS39;Parent=g1787.t1
HiC_scaffold_1	AUGUSTUS	intron	210865902	210866050	1.0	-	.	ID=g1787.t1.intron39;Parent=g1787.t1
HiC_scaffold_1	AUGUSTUS	exon	210866051	210866109	.	-	.	ID=g1787.t1.exon40;Parent=g1787.t1
HiC_scaffold_1	AUGUSTUS	CDS	210866051	210866109	1.0	-	2	ID=g1787.t1.CDS40;Parent=g1787.t1
HiC_scaffold_1	AUGUSTUS	intron	210866110	210866217	1.0	-	.	ID=g1787.t1.intron40;Parent=g1787.t1
HiC_scaffold_1	AUGUSTUS	exon	210866218	210866266	.	-	.	ID=g1787.t1.exon41;Parent=g1787.t1
HiC_scaffold_1	AUGUSTUS	CDS	210866218	210866266	1.0	-	0	ID=g1787.t1.CDS41;Parent=g1787.t1
HiC_scaffold_1	AUGUSTUS	start_codon	210866264	210866266	.	-	0	ID=g1787.t1.start1;Parent=g1787.t1
HiC_scaffold_1	AUGUSTUS	stop_codon	210904861	210904863	.	-	0	ID=g1788.t1.stop1;Parent=g1788.t1
HiC_scaffold_1	AUGUSTUS	exon	210904861	210904908	.	-	.	ID=g1788.t1.exon1;Parent=g1788.t1
HiC_scaffold_1	AUGUSTUS	CDS	210904861	210904908	1.0	-	0	ID=g1788.t1.CDS1;Parent=g1788.t1
HiC_scaffold_1	AUGUSTUS	gene	210904861	210910606	.	-	.	ID=g1788
HiC_scaffold_1	AUGUSTUS	mRNA	210904861	210910606	1.0	-	.	ID=g1788.t1;Parent=g1788;em_target=9612.ENSCAFP00000014776;em_score=175.5;em_evalue=2.7e-54;em_tcov=.;em_OGs=2E0DZ@1|root,2S7UM@2759|Eukaryota,3A599@33154|Opisthokonta,3BRWH@33208|Metazoa,3D8AH@33213|Bilateria,48FHG@7711|Chordata,49C7J@7742|Vertebrata,3JHC9@40674|Mammalia,3EVUC@33554|Carnivora;em_COG_cat=S;em_desc=High mobility group nucleosome binding domain 1;em_max_annot_lvl=33208|Metazoa;em_Preferred_name=HMGN1;em_PFAMs=HMG14_17;em_KEGG_ko=ko:K11299;em_KEGG_Pathway=ko05168,map05168;em_BRITE=ko00000,ko00001,ko03036;em_GOs=GO:0000785,GO:0003674,GO:0003676,GO:0003677,GO:0005488,GO:0005575,GO:0005622,GO:0005623,GO:0005634,GO:0005654,GO:0005694,GO:0005737,GO:0006139,GO:0006259,GO:0006281,GO:0006283,GO:0006289,GO:0006355,GO:0006725,GO:0006807,GO:0006950,GO:0006974,GO:0008150,GO:0008152,GO:0009889,GO:0009891,GO:0009893,GO:0009987,GO:0010468,GO:0010556,GO:0010557,GO:0010604,GO:0010628,GO:0019219,GO:0019222,GO:0031323,GO:0031325,GO:0031326,GO:0031328,GO:0031974,GO:0031981,GO:0032784,GO:0032786,GO:0033554,GO:0034641,GO:0043170,GO:0043226,GO:0043227,GO:0043228,GO:0043229,GO:0043231,GO:0043232,GO:0043233,GO:0044237,GO:0044238,GO:0044260,GO:0044422,GO:0044424,GO:0044427,GO:0044428,GO:0044446,GO:0044464,GO:0045893,GO:0045935,GO:0046483,GO:0048518,GO:0048522,GO:0050789,GO:0050794,GO:0050896,GO:0051171,GO:0051173,GO:0051252,GO:0051254,GO:0051716,GO:0060255,GO:0065007,GO:0070013,GO:0071704,GO:0080090,GO:0090304,GO:0097159,GO:1901360,GO:1901363,GO:1902680,GO:1903506,GO:1903508,GO:2000112,GO:2001141
HiC_scaffold_1	AUGUSTUS	intron	210904909	210906452	1.0	-	.	ID=g1788.t1.intron1;Parent=g1788.t1
HiC_scaffold_1	AUGUSTUS	exon	210906453	210906581	.	-	.	ID=g1788.t1.exon2;Parent=g1788.t1
HiC_scaffold_1	AUGUSTUS	CDS	210906453	210906581	1.0	-	0	ID=g1788.t1.CDS2;Parent=g1788.t1
HiC_scaffold_1	AUGUSTUS	intron	210906582	210909531	1.0	-	.	ID=g1788.t1.intron2;Parent=g1788.t1
HiC_scaffold_1	AUGUSTUS	exon	210909532	210909582	.	-	.	ID=g1788.t1.exon3;Parent=g1788.t1
HiC_scaffold_1	AUGUSTUS	CDS	210909532	210909582	1.0	-	0	ID=g1788.t1.CDS3;Parent=g1788.t1
HiC_scaffold_1	AUGUSTUS	intron	210909583	210909663	1.0	-	.	ID=g1788.t1.intron3;Parent=g1788.t1
HiC_scaffold_1	AUGUSTUS	exon	210909664	210909693	.	-	.	ID=g1788.t1.exon4;Parent=g1788.t1
HiC_scaffold_1	AUGUSTUS	CDS	210909664	210909693	1.0	-	0	ID=g1788.t1.CDS4;Parent=g1788.t1
HiC_scaffold_1	AUGUSTUS	intron	210909694	210909779	1.0	-	.	ID=g1788.t1.intron4;Parent=g1788.t1
HiC_scaffold_1	AUGUSTUS	exon	210909780	210909812	.	-	.	ID=g1788.t1.exon5;Parent=g1788.t1
HiC_scaffold_1	AUGUSTUS	CDS	210909780	210909812	1.0	-	0	ID=g1788.t1.CDS5;Parent=g1788.t1
HiC_scaffold_1	AUGUSTUS	intron	210909813	210910591	1.0	-	.	ID=g1788.t1.intron5;Parent=g1788.t1
HiC_scaffold_1	AUGUSTUS	exon	210910592	210910606	.	-	.	ID=g1788.t1.exon6;Parent=g1788.t1
HiC_scaffold_1	AUGUSTUS	CDS	210910592	210910606	1.0	-	0	ID=g1788.t1.CDS6;Parent=g1788.t1
HiC_scaffold_1	AUGUSTUS	start_codon	210910604	210910606	.	-	0	ID=g1788.t1.start1;Parent=g1788.t1
HiC_scaffold_1	AUGUSTUS	start_codon	210941052	210941054	.	+	0	ID=g1789.t1.start1;Parent=g1789.t1
HiC_scaffold_1	AUGUSTUS	exon	210941052	210941153	.	+	.	ID=g1789.t1.exon1;Parent=g1789.t1
HiC_scaffold_1	AUGUSTUS	CDS	210941052	210941153	1.0	+	0	ID=g1789.t1.CDS1;Parent=g1789.t1
HiC_scaffold_1	AUGUSTUS	gene	210941052	210956229	.	+	.	ID=g1789
HiC_scaffold_1	AUGUSTUS	mRNA	210941052	210956229	1.0	+	.	ID=g1789.t1;Parent=g1789;em_target=9668.ENSMPUP00000008492;em_score=378.9;em_evalue=1e-116;em_tcov=.;em_OGs=KOG4253@1|root,KOG4253@2759|Eukaryota,39DNV@33154|Opisthokonta,3BFA1@33208|Metazoa,3CUHF@33213|Bilateria,486AF@7711|Chordata,4935X@7742|Vertebrata,3J92F@40674|Mammalia,3EEYQ@33554|Carnivora;em_COG_cat=U;em_desc=Tryptophan rich basic protein;em_max_annot_lvl=33208|Metazoa;em_Preferred_name=WRB;em_KEGG_ko=ko:K22384;em_BRITE=ko00000,ko02000;em_KEGG_TC=3.A.19,3.A.21;em_PFAMs=CHD5;em_GOs=GO:0000003,GO:0001654,GO:0003006,GO:0005575,GO:0005622,GO:0005623,GO:0005634,GO:0005737,GO:0005783,GO:0006996,GO:0007029,GO:0007275,GO:0007276,GO:0007281,GO:0007292,GO:0007423,GO:0007507,GO:0008104,GO:0008150,GO:0009605,GO:0009612,GO:0009628,GO:0009987,GO:0010256,GO:0010996,GO:0012505,GO:0016043,GO:0019953,GO:0022412,GO:0022414,GO:0030154,GO:0032501,GO:0032502,GO:0032504,GO:0033036,GO:0033365,GO:0034613,GO:0043010,GO:0043226,GO:0043227,GO:0043229,GO:0043231,GO:0044424,GO:0044444,GO:0044464,GO:0044703,GO:0045048,GO:0045184,GO:0048468,GO:0048477,GO:0048513,GO:0048609,GO:0048731,GO:0048856,GO:0048869,GO:0050896,GO:0051179,GO:0051205,GO:0051234,GO:0051641,GO:0051704,GO:0060041,GO:0061024,GO:0070727,GO:0071816,GO:0071840,GO:0072359,GO:0072657,GO:0090150
HiC_scaffold_1	AUGUSTUS	intron	210941154	210950374	1.0	+	.	ID=g1789.t1.intron1;Parent=g1789.t1
HiC_scaffold_1	AUGUSTUS	exon	210950375	210950540	.	+	.	ID=g1789.t1.exon2;Parent=g1789.t1
HiC_scaffold_1	AUGUSTUS	CDS	210950375	210950540	1.0	+	0	ID=g1789.t1.CDS2;Parent=g1789.t1
HiC_scaffold_1	AUGUSTUS	intron	210950541	210951666	1.0	+	.	ID=g1789.t1.intron2;Parent=g1789.t1
HiC_scaffold_1	AUGUSTUS	exon	210951667	210951734	.	+	.	ID=g1789.t1.exon3;Parent=g1789.t1
HiC_scaffold_1	AUGUSTUS	CDS	210951667	210951734	1.0	+	2	ID=g1789.t1.CDS3;Parent=g1789.t1
HiC_scaffold_1	AUGUSTUS	intron	210951735	210954085	1.0	+	.	ID=g1789.t1.intron3;Parent=g1789.t1
HiC_scaffold_1	AUGUSTUS	exon	210954086	210954200	.	+	.	ID=g1789.t1.exon4;Parent=g1789.t1
HiC_scaffold_1	AUGUSTUS	CDS	210954086	210954200	1.0	+	0	ID=g1789.t1.CDS4;Parent=g1789.t1
HiC_scaffold_1	AUGUSTUS	intron	210954201	210956155	1.0	+	.	ID=g1789.t1.intron4;Parent=g1789.t1
HiC_scaffold_1	AUGUSTUS	exon	210956156	210956229	.	+	.	ID=g1789.t1.exon5;Parent=g1789.t1
HiC_scaffold_1	AUGUSTUS	CDS	210956156	210956229	1.0	+	2	ID=g1789.t1.CDS5;Parent=g1789.t1
HiC_scaffold_1	AUGUSTUS	stop_codon	210956227	210956229	.	+	0	ID=g1789.t1.stop1;Parent=g1789.t1
HiC_scaffold_1	GeneMark.hmm3	stop_codon	210963791	210963793	.	-	0	ID=g1790.t1.stop1;Parent=g1790.t1
HiC_scaffold_1	AUGUSTUS	stop_codon	210963791	210963793	.	-	0	ID=g1790.t2.stop1;Parent=g1790.t2
HiC_scaffold_1	GeneMark.hmm3	CDS	210963791	210964518	.	-	2	ID=g1790.t1.CDS1;Parent=g1790.t1
HiC_scaffold_1	GeneMark.hmm3	exon	210963791	210964518	.	-	2	ID=g1790.t1.exon1;Parent=g1790.t1
HiC_scaffold_1	AUGUSTUS	exon	210963791	210964518	.	-	.	ID=g1790.t2.exon1;Parent=g1790.t2
HiC_scaffold_1	AUGUSTUS	CDS	210963791	210964518	1.0	-	2	ID=g1790.t2.CDS1;Parent=g1790.t2
HiC_scaffold_1	GeneMark.hmm3	mRNA	210963791	210967806	.	-	.	ID=g1790.t1;Parent=g1790;em_target=9713.XP_006736464.1;em_score=540.7;em_evalue=3.1e-165;em_tcov=.;em_OGs=28I5W@1|root,2QQSE@2759|Eukaryota,395NX@33154|Opisthokonta,3BIQ9@33208|Metazoa,3CZBZ@33213|Bilateria,482ZU@7711|Chordata,48V5K@7742|Vertebrata,3J8VG@40674|Mammalia,3ESSC@33554|Carnivora;em_COG_cat=S;em_desc=Leber congenital amaurosis 5-like;em_max_annot_lvl=33208|Metazoa;em_Preferred_name=LCA5L;em_PFAMs=Lebercilin
HiC_scaffold_1	GeneMark.hmm3	gene	210963791	211002794	.	-	.	ID=g1790
HiC_scaffold_1	AUGUSTUS	mRNA	210963791	211002794	.	-	.	ID=g1790.t2;Parent=g1790;em_target=9713.XP_006736464.1;em_score=651.8;em_evalue=3e-198;em_tcov=.;em_OGs=28I5W@1|root,2QQSE@2759|Eukaryota,395NX@33154|Opisthokonta,3BIQ9@33208|Metazoa,3CZBZ@33213|Bilateria,482ZU@7711|Chordata,48V5K@7742|Vertebrata,3J8VG@40674|Mammalia,3ESSC@33554|Carnivora;em_COG_cat=S;em_desc=Leber congenital amaurosis 5-like;em_max_annot_lvl=33208|Metazoa;em_Preferred_name=LCA5L;em_PFAMs=Lebercilin
HiC_scaffold_1	GeneMark.hmm3	intron	210964519	210967467	.	-	1	ID=g1790.t1.intron1;Parent=g1790.t1
HiC_scaffold_1	AUGUSTUS	intron	210964519	210967467	1.0	-	.	ID=g1790.t2.intron1;Parent=g1790.t2
HiC_scaffold_1	GeneMark.hmm3	CDS	210967468	210967585	.	-	0	ID=g1790.t1.CDS2;Parent=g1790.t1
HiC_scaffold_1	GeneMark.hmm3	exon	210967468	210967585	.	-	0	ID=g1790.t1.exon2;Parent=g1790.t1
HiC_scaffold_1	AUGUSTUS	exon	210967468	210967585	.	-	.	ID=g1790.t2.exon2;Parent=g1790.t2
HiC_scaffold_1	AUGUSTUS	CDS	210967468	210967585	1.0	-	0	ID=g1790.t2.CDS2;Parent=g1790.t2
HiC_scaffold_1	GeneMark.hmm3	intron	210967586	210967752	.	-	0	ID=g1790.t1.intron2;Parent=g1790.t1
HiC_scaffold_1	AUGUSTUS	intron	210967586	210967752	1.0	-	.	ID=g1790.t2.intron2;Parent=g1790.t2
HiC_scaffold_1	GeneMark.hmm3	CDS	210967753	210967806	.	-	0	ID=g1790.t1.CDS3;Parent=g1790.t1
HiC_scaffold_1	GeneMark.hmm3	exon	210967753	210967806	.	-	0	ID=g1790.t1.exon3;Parent=g1790.t1
HiC_scaffold_1	AUGUSTUS	exon	210967753	210967856	.	-	.	ID=g1790.t2.exon3;Parent=g1790.t2
HiC_scaffold_1	AUGUSTUS	CDS	210967753	210967856	0.94	-	2	ID=g1790.t2.CDS3;Parent=g1790.t2
HiC_scaffold_1	GeneMark.hmm3	start_codon	210967804	210967806	.	-	0	ID=g1790.t1.start1;Parent=g1790.t1
HiC_scaffold_1	AUGUSTUS	intron	210967857	210978539	0.75	-	.	ID=g1790.t2.intron3;Parent=g1790.t2
HiC_scaffold_1	AUGUSTUS	exon	210978540	210978704	.	-	.	ID=g1790.t2.exon4;Parent=g1790.t2
HiC_scaffold_1	AUGUSTUS	CDS	210978540	210978704	0.73	-	2	ID=g1790.t2.CDS4;Parent=g1790.t2
HiC_scaffold_1	AUGUSTUS	intron	210978705	210982597	0.74	-	.	ID=g1790.t2.intron4;Parent=g1790.t2
HiC_scaffold_1	AUGUSTUS	exon	210982598	210982713	.	-	.	ID=g1790.t2.exon5;Parent=g1790.t2
HiC_scaffold_1	AUGUSTUS	CDS	210982598	210982713	0.69	-	1	ID=g1790.t2.CDS5;Parent=g1790.t2
HiC_scaffold_1	AUGUSTUS	intron	210982714	211002128	0.69	-	.	ID=g1790.t2.intron5;Parent=g1790.t2
HiC_scaffold_1	AUGUSTUS	exon	211002129	211002325	.	-	.	ID=g1790.t2.exon6;Parent=g1790.t2
HiC_scaffold_1	AUGUSTUS	CDS	211002129	211002325	0.93	-	0	ID=g1790.t2.CDS6;Parent=g1790.t2
HiC_scaffold_1	AUGUSTUS	intron	211002326	211002674	0.93	-	.	ID=g1790.t2.intron6;Parent=g1790.t2
HiC_scaffold_1	AUGUSTUS	exon	211002675	211002794	.	-	.	ID=g1790.t2.exon7;Parent=g1790.t2
HiC_scaffold_1	AUGUSTUS	CDS	211002675	211002794	0.98	-	0	ID=g1790.t2.CDS7;Parent=g1790.t2
HiC_scaffold_1	AUGUSTUS	start_codon	211002792	211002794	.	-	0	ID=g1790.t2.start1;Parent=g1790.t2
HiC_scaffold_1	AUGUSTUS	start_codon	211154119	211154121	.	+	0	ID=g1791.t1.start1;Parent=g1791.t1
HiC_scaffold_1	AUGUSTUS	gene	211154119	211155054	.	+	.	ID=g1791
HiC_scaffold_1	AUGUSTUS	exon	211154119	211155054	.	+	.	ID=g1791.t1.exon1;Parent=g1791.t1
HiC_scaffold_1	AUGUSTUS	mRNA	211154119	211155054	1.0	+	.	ID=g1791.t1;Parent=g1791;em_target=9707.XP_004411415.1;em_score=698.5;em_evalue=4.3e-213;em_tcov=.;em_OGs=KOG2287@1|root,KOG2287@2759|Eukaryota,39XC7@33154|Opisthokonta,3BFGC@33208|Metazoa,3CUU4@33213|Bilateria,48BSB@7711|Chordata,48YYQ@7742|Vertebrata,3J8GY@40674|Mammalia,3ERAS@33554|Carnivora;em_COG_cat=G;em_desc=UDP-Gal betaGlcNAc beta 1,3-galactosyltransferase, polypeptide 5;em_max_annot_lvl=33208|Metazoa;em_Preferred_name=B3GALT5;em_KEGG_ko=ko:K02175,ko:K03877,ko:K07819;em_KEGG_Pathway=ko00601,ko00603,ko01100,ko04320,map00601,map00603,map01100,map04320;em_KEGG_Module=M00070;em_KEGG_Reaction=R05964,R06006;em_BRITE=ko00000,ko00001,ko00002,ko01000,ko01003;em_CAZy=GT31;em_PFAMs=Galactosyl_T;em_GOs=GO:0000003,GO:0001667,GO:0001744,GO:0002009,GO:0002064,GO:0002065,GO:0002066,GO:0003006,GO:0003674,GO:0003824,GO:0005575,GO:0005576,GO:0005622,GO:0005623,GO:0005737,GO:0005794,GO:0005795,GO:0006464,GO:0006486,GO:0006629,GO:0006643,GO:0006664,GO:0006665,GO:0006687,GO:0006688,GO:0006807,GO:0006928,GO:0007155,GO:0007163,GO:0007276,GO:0007281,GO:0007292,GO:0007293,GO:0007297,GO:0007298,GO:0007299,GO:0008150,GO:0008152,GO:0008194,GO:0008375,GO:0008378,GO:0008499,GO:0008610,GO:0009058,GO:0009059,GO:0009100,GO:0009101,GO:0009247,GO:0009605,GO:0009607,GO:0009617,GO:0009653,GO:0009888,GO:0009987,GO:0010631,GO:0012505,GO:0016333,GO:0016334,GO:0016477,GO:0016740,GO:0016757,GO:0016758,GO:0019538,GO:0019953,GO:0022412,GO:0022414,GO:0022610,GO:0030148,GO:0030154,GO:0030707,GO:0030855,GO:0031984,GO:0032501,GO:0032502,GO:0032504,GO:0034645,GO:0035250,GO:0036211,GO:0040011,GO:0042248,GO:0043170,GO:0043207,GO:0043226,GO:0043227,GO:0043229,GO:0043231,GO:0043412,GO:0043413,GO:0044237,GO:0044238,GO:0044249,GO:0044255,GO:0044260,GO:0044267,GO:0044422,GO:0044424,GO:0044431,GO:0044444,GO:0044446,GO:0044464,GO:0044703,GO:0046467,GO:0046981,GO:0048468,GO:0048477,GO:0048531,GO:0048609,GO:0048646,GO:0048729,GO:0048856,GO:0048869,GO:0048870,GO:0050896,GO:0051179,GO:0051674,GO:0051704,GO:0051707,GO:0060429,GO:0060788,GO:0070085,GO:0071696,GO:0071697,GO:0071704,GO:0090130,GO:0090132,GO:0090136,GO:0098609,GO:0098791,GO:1901135,GO:1901137,GO:1901564,GO:1901566,GO:1901576,GO:1903509;em_EC=2.4.1.86
HiC_scaffold_1	AUGUSTUS	CDS	211154119	211155054	1.0	+	0	ID=g1791.t1.CDS1;Parent=g1791.t1
HiC_scaffold_1	AUGUSTUS	stop_codon	211155052	211155054	.	+	0	ID=g1791.t1.stop1;Parent=g1791.t1
HiC_scaffold_1	AUGUSTUS	start_codon	211237113	211237115	.	+	0	ID=g1792.t1.start1;Parent=g1792.t1
HiC_scaffold_1	AUGUSTUS	start_codon	211237113	211237115	.	+	0	ID=g1792.t2.start1;Parent=g1792.t2
HiC_scaffold_1	AUGUSTUS	exon	211237113	211237170	.	+	.	ID=g1792.t1.exon1;Parent=g1792.t1
HiC_scaffold_1	AUGUSTUS	exon	211237113	211237170	.	+	.	ID=g1792.t2.exon1;Parent=g1792.t2
HiC_scaffold_1	AUGUSTUS	CDS	211237113	211237170	1.0	+	0	ID=g1792.t1.CDS1;Parent=g1792.t1
HiC_scaffold_1	AUGUSTUS	CDS	211237113	211237170	1.0	+	0	ID=g1792.t2.CDS1;Parent=g1792.t2
HiC_scaffold_1	AUGUSTUS	gene	211237113	211272957	.	+	.	ID=g1792
HiC_scaffold_1	AUGUSTUS	mRNA	211237113	211272957	0.5	+	.	ID=g1792.t2;Parent=g1792;em_target=9668.ENSMPUP00000008584;em_score=514.9;em_evalue=2.4e-158;em_tcov=.;em_OGs=2AXJS@1|root,2RZEZ@2759|Eukaryota,39NNK@33154|Opisthokonta,3CQ73@33208|Metazoa,3E6C1@33213|Bilateria,48RT6@7711|Chordata,49N6P@7742|Vertebrata,3JNS3@40674|Mammalia,3EU6S@33554|Carnivora;em_COG_cat=T;em_desc=Immunoglobulin superfamily, member 5;em_max_annot_lvl=33208|Metazoa;em_Preferred_name=IGSF5;em_PFAMs=C2-set_2,I-set,Ig_3,Shisa,ig;em_KEGG_ko=ko:K06786;em_KEGG_Pathway=ko04530,ko05120,map04530,map05120;em_BRITE=ko00000,ko00001,ko04516
HiC_scaffold_1	AUGUSTUS	mRNA	211237113	211272957	1.0	+	.	ID=g1792.t1;Parent=g1792;em_target=9668.ENSMPUP00000008584;em_score=763.1;em_evalue=2.8e-233;em_tcov=.;em_OGs=2AXJS@1|root,2RZEZ@2759|Eukaryota,39NNK@33154|Opisthokonta,3CQ73@33208|Metazoa,3E6C1@33213|Bilateria,48RT6@7711|Chordata,49N6P@7742|Vertebrata,3JNS3@40674|Mammalia,3EU6S@33554|Carnivora;em_COG_cat=T;em_desc=Immunoglobulin superfamily, member 5;em_max_annot_lvl=33208|Metazoa;em_Preferred_name=IGSF5;em_PFAMs=C2-set_2,I-set,Ig_3,Shisa,ig;em_KEGG_ko=ko:K06786;em_KEGG_Pathway=ko04530,ko05120,map04530,map05120;em_BRITE=ko00000,ko00001,ko04516
HiC_scaffold_1	AUGUSTUS	intron	211237171	211244107	1.0	+	.	ID=g1792.t1.intron1;Parent=g1792.t1
HiC_scaffold_1	AUGUSTUS	intron	211237171	211244107	1.0	+	.	ID=g1792.t2.intron1;Parent=g1792.t2
HiC_scaffold_1	AUGUSTUS	exon	211244108	211244425	.	+	.	ID=g1792.t1.exon2;Parent=g1792.t1
HiC_scaffold_1	AUGUSTUS	exon	211244108	211244425	.	+	.	ID=g1792.t2.exon2;Parent=g1792.t2
HiC_scaffold_1	AUGUSTUS	CDS	211244108	211244425	1.0	+	2	ID=g1792.t1.CDS2;Parent=g1792.t1
HiC_scaffold_1	AUGUSTUS	CDS	211244108	211244425	1.0	+	2	ID=g1792.t2.CDS2;Parent=g1792.t2
HiC_scaffold_1	AUGUSTUS	intron	211244426	211249216	1.0	+	.	ID=g1792.t1.intron2;Parent=g1792.t1
HiC_scaffold_1	AUGUSTUS	intron	211244426	211260033	0.5	+	.	ID=g1792.t2.intron2;Parent=g1792.t2
HiC_scaffold_1	AUGUSTUS	exon	211249217	211249516	.	+	.	ID=g1792.t1.exon3;Parent=g1792.t1
HiC_scaffold_1	AUGUSTUS	CDS	211249217	211249516	1.0	+	2	ID=g1792.t1.CDS3;Parent=g1792.t1
HiC_scaffold_1	AUGUSTUS	intron	211249517	211260033	1.0	+	.	ID=g1792.t1.intron3;Parent=g1792.t1
HiC_scaffold_1	AUGUSTUS	exon	211260034	211260177	.	+	.	ID=g1792.t1.exon4;Parent=g1792.t1
HiC_scaffold_1	AUGUSTUS	exon	211260034	211260177	.	+	.	ID=g1792.t2.exon3;Parent=g1792.t2
HiC_scaffold_1	AUGUSTUS	CDS	211260034	211260177	0.95	+	2	ID=g1792.t2.CDS3;Parent=g1792.t2
HiC_scaffold_1	AUGUSTUS	CDS	211260034	211260177	1.0	+	2	ID=g1792.t1.CDS4;Parent=g1792.t1
HiC_scaffold_1	AUGUSTUS	intron	211260178	211262970	1.0	+	.	ID=g1792.t1.intron4;Parent=g1792.t1
HiC_scaffold_1	AUGUSTUS	intron	211260178	211262970	1.0	+	.	ID=g1792.t2.intron3;Parent=g1792.t2
HiC_scaffold_1	AUGUSTUS	exon	211262971	211262995	.	+	.	ID=g1792.t1.exon5;Parent=g1792.t1
HiC_scaffold_1	AUGUSTUS	exon	211262971	211262995	.	+	.	ID=g1792.t2.exon4;Parent=g1792.t2
HiC_scaffold_1	AUGUSTUS	CDS	211262971	211262995	1.0	+	2	ID=g1792.t1.CDS5;Parent=g1792.t1
HiC_scaffold_1	AUGUSTUS	CDS	211262971	211262995	1.0	+	2	ID=g1792.t2.CDS4;Parent=g1792.t2
HiC_scaffold_1	AUGUSTUS	intron	211262996	211266337	1.0	+	.	ID=g1792.t1.intron5;Parent=g1792.t1
HiC_scaffold_1	AUGUSTUS	intron	211262996	211266337	1.0	+	.	ID=g1792.t2.intron4;Parent=g1792.t2
HiC_scaffold_1	AUGUSTUS	exon	211266338	211266438	.	+	.	ID=g1792.t1.exon6;Parent=g1792.t1
HiC_scaffold_1	AUGUSTUS	exon	211266338	211266438	.	+	.	ID=g1792.t2.exon5;Parent=g1792.t2
HiC_scaffold_1	AUGUSTUS	CDS	211266338	211266438	1.0	+	1	ID=g1792.t1.CDS6;Parent=g1792.t1
HiC_scaffold_1	AUGUSTUS	CDS	211266338	211266438	1.0	+	1	ID=g1792.t2.CDS5;Parent=g1792.t2
HiC_scaffold_1	AUGUSTUS	intron	211266439	211267729	1.0	+	.	ID=g1792.t1.intron6;Parent=g1792.t1
HiC_scaffold_1	AUGUSTUS	intron	211266439	211267729	1.0	+	.	ID=g1792.t2.intron5;Parent=g1792.t2
HiC_scaffold_1	AUGUSTUS	exon	211267730	211267803	.	+	.	ID=g1792.t1.exon7;Parent=g1792.t1
HiC_scaffold_1	AUGUSTUS	exon	211267730	211267803	.	+	.	ID=g1792.t2.exon6;Parent=g1792.t2
HiC_scaffold_1	AUGUSTUS	CDS	211267730	211267803	1.0	+	2	ID=g1792.t1.CDS7;Parent=g1792.t1
HiC_scaffold_1	AUGUSTUS	CDS	211267730	211267803	1.0	+	2	ID=g1792.t2.CDS6;Parent=g1792.t2
HiC_scaffold_1	AUGUSTUS	intron	211267804	211272861	1.0	+	.	ID=g1792.t1.intron7;Parent=g1792.t1
HiC_scaffold_1	AUGUSTUS	intron	211267804	211272861	1.0	+	.	ID=g1792.t2.intron6;Parent=g1792.t2
HiC_scaffold_1	AUGUSTUS	exon	211272862	211272957	.	+	.	ID=g1792.t1.exon8;Parent=g1792.t1
HiC_scaffold_1	AUGUSTUS	exon	211272862	211272957	.	+	.	ID=g1792.t2.exon7;Parent=g1792.t2
HiC_scaffold_1	AUGUSTUS	CDS	211272862	211272957	1.0	+	0	ID=g1792.t1.CDS8;Parent=g1792.t1
HiC_scaffold_1	AUGUSTUS	CDS	211272862	211272957	1.0	+	0	ID=g1792.t2.CDS7;Parent=g1792.t2
HiC_scaffold_1	AUGUSTUS	stop_codon	211272955	211272957	.	+	0	ID=g1792.t1.stop1;Parent=g1792.t1
HiC_scaffold_1	AUGUSTUS	stop_codon	211272955	211272957	.	+	0	ID=g1792.t2.stop1;Parent=g1792.t2
HiC_scaffold_1	GeneMark.hmm3	stop_codon	211468645	211468647	.	-	0	ID=g1793.t1.stop1;Parent=g1793.t1
HiC_scaffold_1	GeneMark.hmm3	CDS	211468645	211468997	.	-	2	ID=g1793.t1.CDS1;Parent=g1793.t1
HiC_scaffold_1	GeneMark.hmm3	exon	211468645	211468997	.	-	2	ID=g1793.t1.exon1;Parent=g1793.t1
HiC_scaffold_1	GeneMark.hmm3	gene	211468645	211606557	.	-	.	ID=g1793
HiC_scaffold_1	GeneMark.hmm3	mRNA	211468645	211606557	.	-	.	ID=g1793.t1;Parent=g1793;em_target=59538.XP_005984685.1;em_score=2753.1;em_evalue=0.0;em_tcov=.;em_OGs=KOG3510@1|root,KOG3510@2759|Eukaryota,38C1V@33154|Opisthokonta,3BBJF@33208|Metazoa,3CRP3@33213|Bilateria,48SXK@7711|Chordata,49IEW@7742|Vertebrata,3JIKB@40674|Mammalia,4JCDU@91561|Cetartiodactyla;em_COG_cat=T;em_desc=Down syndrome cell adhesion;em_max_annot_lvl=33208|Metazoa;em_Preferred_name=DSCAM;em_KEGG_ko=ko:K06767,ko:K06768;em_BRITE=ko00000,ko04516;em_PFAMs=I-set,Ig_3,fn3;em_GOs=GO:0000902,GO:0000904,GO:0001558,GO:0001654,GO:0001754,GO:0003407,GO:0005575,GO:0005623,GO:0005886,GO:0005887,GO:0007155,GO:0007156,GO:0007162,GO:0007275,GO:0007399,GO:0007416,GO:0007423,GO:0007610,GO:0007626,GO:0008037,GO:0008038,GO:0008150,GO:0008361,GO:0009653,GO:0009791,GO:0009886,GO:0009887,GO:0009893,GO:0009987,GO:0010562,GO:0010720,GO:0010769,GO:0010770,GO:0010842,GO:0010975,GO:0010976,GO:0016020,GO:0016021,GO:0016043,GO:0016358,GO:0019220,GO:0019222,GO:0022008,GO:0022603,GO:0022604,GO:0022607,GO:0022610,GO:0030030,GO:0030154,GO:0030155,GO:0030182,GO:0030307,GO:0030424,GO:0030426,GO:0030427,GO:0030516,GO:0031175,GO:0031224,GO:0031226,GO:0031323,GO:0031325,GO:0031344,GO:0031346,GO:0032101,GO:0032103,GO:0032501,GO:0032502,GO:0032535,GO:0032879,GO:0032989,GO:0032990,GO:0033267,GO:0040008,GO:0040012,GO:0040017,GO:0042325,GO:0042327,GO:0042995,GO:0043005,GO:0043010,GO:0044085,GO:0044425,GO:0044459,GO:0044463,GO:0044464,GO:0045202,GO:0045595,GO:0045597,GO:0045664,GO:0045666,GO:0045773,GO:0045927,GO:0045937,GO:0046530,GO:0048468,GO:0048513,GO:0048518,GO:0048519,GO:0048522,GO:0048523,GO:0048583,GO:0048584,GO:0048592,GO:0048593,GO:0048638,GO:0048639,GO:0048646,GO:0048666,GO:0048667,GO:0048699,GO:0048731,GO:0048812,GO:0048813,GO:0048841,GO:0048842,GO:0048856,GO:0048858,GO:0048869,GO:0050767,GO:0050769,GO:0050770,GO:0050772,GO:0050789,GO:0050793,GO:0050794,GO:0050808,GO:0050920,GO:0050921,GO:0051094,GO:0051128,GO:0051130,GO:0051174,GO:0051239,GO:0051240,GO:0051270,GO:0051272,GO:0051960,GO:0051962,GO:0060041,GO:0060042,GO:0060060,GO:0060219,GO:0060284,GO:0061387,GO:0065007,GO:0065008,GO:0070593,GO:0071840,GO:0071944,GO:0090066,GO:0090596,GO:0097458,GO:0098609,GO:0098742,GO:0120025,GO:0120035,GO:0120036,GO:0120038,GO:0120039,GO:0150034,GO:1902667,GO:1902669,GO:2000026
HiC_scaffold_1	GeneMark.hmm3	intron	211468998	211482761	.	-	1	ID=g1793.t1.intron1;Parent=g1793.t1
HiC_scaffold_1	GeneMark.hmm3	CDS	211482762	211483064	.	-	2	ID=g1793.t1.CDS2;Parent=g1793.t1
HiC_scaffold_1	GeneMark.hmm3	exon	211482762	211483064	.	-	2	ID=g1793.t1.exon2;Parent=g1793.t1
HiC_scaffold_1	GeneMark.hmm3	intron	211483065	211484812	.	-	1	ID=g1793.t1.intron2;Parent=g1793.t1
HiC_scaffold_1	GeneMark.hmm3	CDS	211484813	211485010	.	-	2	ID=g1793.t1.CDS3;Parent=g1793.t1
HiC_scaffold_1	GeneMark.hmm3	exon	211484813	211485010	.	-	2	ID=g1793.t1.exon3;Parent=g1793.t1
HiC_scaffold_1	GeneMark.hmm3	intron	211485011	211493045	.	-	1	ID=g1793.t1.intron3;Parent=g1793.t1
HiC_scaffold_1	GeneMark.hmm3	CDS	211493046	211493195	.	-	2	ID=g1793.t1.CDS4;Parent=g1793.t1
HiC_scaffold_1	GeneMark.hmm3	exon	211493046	211493195	.	-	2	ID=g1793.t1.exon4;Parent=g1793.t1
HiC_scaffold_1	GeneMark.hmm3	intron	211493196	211496499	.	-	1	ID=g1793.t1.intron4;Parent=g1793.t1
HiC_scaffold_1	GeneMark.hmm3	CDS	211496500	211496615	.	-	1	ID=g1793.t1.CDS5;Parent=g1793.t1
HiC_scaffold_1	GeneMark.hmm3	exon	211496500	211496615	.	-	1	ID=g1793.t1.exon5;Parent=g1793.t1
HiC_scaffold_1	GeneMark.hmm3	intron	211496616	211503488	.	-	2	ID=g1793.t1.intron5;Parent=g1793.t1
HiC_scaffold_1	GeneMark.hmm3	CDS	211503489	211503519	.	-	2	ID=g1793.t1.CDS6;Parent=g1793.t1
HiC_scaffold_1	GeneMark.hmm3	exon	211503489	211503519	.	-	2	ID=g1793.t1.exon6;Parent=g1793.t1
HiC_scaffold_1	GeneMark.hmm3	intron	211503520	211515242	.	-	1	ID=g1793.t1.intron6;Parent=g1793.t1
HiC_scaffold_1	GeneMark.hmm3	CDS	211515243	211515419	.	-	2	ID=g1793.t1.CDS7;Parent=g1793.t1
HiC_scaffold_1	GeneMark.hmm3	exon	211515243	211515419	.	-	2	ID=g1793.t1.exon7;Parent=g1793.t1
HiC_scaffold_1	GeneMark.hmm3	intron	211515420	211518804	.	-	1	ID=g1793.t1.intron7;Parent=g1793.t1
HiC_scaffold_1	GeneMark.hmm3	CDS	211518805	211519095	.	-	2	ID=g1793.t1.CDS8;Parent=g1793.t1
HiC_scaffold_1	GeneMark.hmm3	exon	211518805	211519095	.	-	2	ID=g1793.t1.exon8;Parent=g1793.t1
HiC_scaffold_1	GeneMark.hmm3	intron	211519096	211520333	.	-	1	ID=g1793.t1.intron8;Parent=g1793.t1
HiC_scaffold_1	GeneMark.hmm3	CDS	211520334	211520522	.	-	2	ID=g1793.t1.CDS9;Parent=g1793.t1
HiC_scaffold_1	GeneMark.hmm3	exon	211520334	211520522	.	-	2	ID=g1793.t1.exon9;Parent=g1793.t1
HiC_scaffold_1	GeneMark.hmm3	intron	211520523	211523888	.	-	1	ID=g1793.t1.intron9;Parent=g1793.t1
HiC_scaffold_1	GeneMark.hmm3	CDS	211523889	211523987	.	-	2	ID=g1793.t1.CDS10;Parent=g1793.t1
HiC_scaffold_1	GeneMark.hmm3	exon	211523889	211523987	.	-	2	ID=g1793.t1.exon10;Parent=g1793.t1
HiC_scaffold_1	GeneMark.hmm3	intron	211523988	211525648	.	-	1	ID=g1793.t1.intron10;Parent=g1793.t1
HiC_scaffold_1	GeneMark.hmm3	CDS	211525649	211525812	.	-	1	ID=g1793.t1.CDS11;Parent=g1793.t1
HiC_scaffold_1	GeneMark.hmm3	exon	211525649	211525812	.	-	1	ID=g1793.t1.exon11;Parent=g1793.t1
HiC_scaffold_1	GeneMark.hmm3	intron	211525813	211527084	.	-	2	ID=g1793.t1.intron11;Parent=g1793.t1
HiC_scaffold_1	GeneMark.hmm3	CDS	211527085	211527202	.	-	2	ID=g1793.t1.CDS12;Parent=g1793.t1
HiC_scaffold_1	GeneMark.hmm3	exon	211527085	211527202	.	-	2	ID=g1793.t1.exon12;Parent=g1793.t1
HiC_scaffold_1	GeneMark.hmm3	intron	211527203	211529594	.	-	1	ID=g1793.t1.intron12;Parent=g1793.t1
HiC_scaffold_1	GeneMark.hmm3	CDS	211529595	211529748	.	-	0	ID=g1793.t1.CDS13;Parent=g1793.t1
HiC_scaffold_1	GeneMark.hmm3	exon	211529595	211529748	.	-	0	ID=g1793.t1.exon13;Parent=g1793.t1
HiC_scaffold_1	GeneMark.hmm3	intron	211529749	211549294	.	-	0	ID=g1793.t1.intron13;Parent=g1793.t1
HiC_scaffold_1	GeneMark.hmm3	CDS	211549295	211549428	.	-	2	ID=g1793.t1.CDS14;Parent=g1793.t1
HiC_scaffold_1	GeneMark.hmm3	exon	211549295	211549428	.	-	2	ID=g1793.t1.exon14;Parent=g1793.t1
HiC_scaffold_1	GeneMark.hmm3	intron	211549429	211559625	.	-	1	ID=g1793.t1.intron14;Parent=g1793.t1
HiC_scaffold_1	GeneMark.hmm3	CDS	211559626	211559781	.	-	2	ID=g1793.t1.CDS15;Parent=g1793.t1
HiC_scaffold_1	GeneMark.hmm3	exon	211559626	211559781	.	-	2	ID=g1793.t1.exon15;Parent=g1793.t1
HiC_scaffold_1	GeneMark.hmm3	intron	211559782	211566078	.	-	1	ID=g1793.t1.intron15;Parent=g1793.t1
HiC_scaffold_1	GeneMark.hmm3	CDS	211566079	211566225	.	-	2	ID=g1793.t1.CDS16;Parent=g1793.t1
HiC_scaffold_1	GeneMark.hmm3	exon	211566079	211566225	.	-	2	ID=g1793.t1.exon16;Parent=g1793.t1
HiC_scaffold_1	GeneMark.hmm3	intron	211566226	211567742	.	-	1	ID=g1793.t1.intron16;Parent=g1793.t1
HiC_scaffold_1	GeneMark.hmm3	CDS	211567743	211567983	.	-	0	ID=g1793.t1.CDS17;Parent=g1793.t1
HiC_scaffold_1	GeneMark.hmm3	exon	211567743	211567983	.	-	0	ID=g1793.t1.exon17;Parent=g1793.t1
HiC_scaffold_1	GeneMark.hmm3	intron	211567984	211584235	.	-	0	ID=g1793.t1.intron17;Parent=g1793.t1
HiC_scaffold_1	GeneMark.hmm3	CDS	211584236	211584306	.	-	2	ID=g1793.t1.CDS18;Parent=g1793.t1
HiC_scaffold_1	GeneMark.hmm3	exon	211584236	211584306	.	-	2	ID=g1793.t1.exon18;Parent=g1793.t1
HiC_scaffold_1	GeneMark.hmm3	intron	211584307	211595743	.	-	1	ID=g1793.t1.intron18;Parent=g1793.t1
HiC_scaffold_1	GeneMark.hmm3	CDS	211595744	211595911	.	-	2	ID=g1793.t1.CDS19;Parent=g1793.t1
HiC_scaffold_1	GeneMark.hmm3	exon	211595744	211595911	.	-	2	ID=g1793.t1.exon19;Parent=g1793.t1
HiC_scaffold_1	GeneMark.hmm3	intron	211595912	211604540	.	-	1	ID=g1793.t1.intron19;Parent=g1793.t1
HiC_scaffold_1	GeneMark.hmm3	CDS	211604541	211604669	.	-	2	ID=g1793.t1.CDS20;Parent=g1793.t1
HiC_scaffold_1	GeneMark.hmm3	exon	211604541	211604669	.	-	2	ID=g1793.t1.exon20;Parent=g1793.t1
HiC_scaffold_1	GeneMark.hmm3	intron	211604670	211605293	.	-	1	ID=g1793.t1.intron20;Parent=g1793.t1
HiC_scaffold_1	GeneMark.hmm3	CDS	211605294	211605390	.	-	0	ID=g1793.t1.CDS21;Parent=g1793.t1
HiC_scaffold_1	GeneMark.hmm3	exon	211605294	211605390	.	-	0	ID=g1793.t1.exon21;Parent=g1793.t1
HiC_scaffold_1	GeneMark.hmm3	intron	211605391	211606368	.	-	0	ID=g1793.t1.intron21;Parent=g1793.t1
HiC_scaffold_1	GeneMark.hmm3	CDS	211606369	211606557	.	-	0	ID=g1793.t1.CDS22;Parent=g1793.t1
HiC_scaffold_1	GeneMark.hmm3	exon	211606369	211606557	.	-	0	ID=g1793.t1.exon22;Parent=g1793.t1
HiC_scaffold_1	GeneMark.hmm3	start_codon	211606555	211606557	.	-	0	ID=g1793.t1.start1;Parent=g1793.t1
HiC_scaffold_1	AUGUSTUS	start_codon	212638388	212638390	.	+	0	ID=g1794.t1.start1;Parent=g1794.t1
HiC_scaffold_1	AUGUSTUS	exon	212638388	212638406	.	+	.	ID=g1794.t1.exon1;Parent=g1794.t1
HiC_scaffold_1	AUGUSTUS	CDS	212638388	212638406	0.98	+	0	ID=g1794.t1.CDS1;Parent=g1794.t1
HiC_scaffold_1	AUGUSTUS	gene	212638388	212674277	.	+	.	ID=g1794
HiC_scaffold_1	AUGUSTUS	mRNA	212638388	212674277	0.98	+	.	ID=g1794.t1;Parent=g1794;em_target=29073.XP_008708479.1;em_score=493.2;em_evalue=3.4e-151;em_tcov=.;em_OGs=28IEH@1|root,2QW7Y@2759|Eukaryota,38EDB@33154|Opisthokonta,3BHGH@33208|Metazoa,3D13X@33213|Bilateria,47Z14@7711|Chordata,498ZB@7742|Vertebrata,3JFQB@40674|Mammalia,3EIB2@33554|Carnivora;em_COG_cat=S;em_desc=Family with sequence similarity 3, member B;em_max_annot_lvl=33208|Metazoa;em_Preferred_name=FAM3B;em_PFAMs=ILEI;em_GOs=GO:0002790,GO:0003674,GO:0005102,GO:0005125,GO:0005488,GO:0005515,GO:0005575,GO:0005576,GO:0005622,GO:0005623,GO:0005634,GO:0005635,GO:0005641,GO:0006810,GO:0007154,GO:0007267,GO:0008104,GO:0008150,GO:0009306,GO:0009914,GO:0009966,GO:0009987,GO:0010469,GO:0010646,GO:0010817,GO:0012505,GO:0015031,GO:0015833,GO:0023051,GO:0023052,GO:0023061,GO:0030072,GO:0030073,GO:0030545,GO:0031967,GO:0031970,GO:0031974,GO:0031975,GO:0032940,GO:0033036,GO:0042886,GO:0043226,GO:0043227,GO:0043229,GO:0043231,GO:0043233,GO:0044422,GO:0044424,GO:0044428,GO:0044446,GO:0044464,GO:0045184,GO:0046879,GO:0046903,GO:0048018,GO:0048583,GO:0050789,GO:0050794,GO:0051179,GO:0051234,GO:0065007,GO:0065008,GO:0065009,GO:0070013,GO:0071702,GO:0071705,GO:0098772
HiC_scaffold_1	AUGUSTUS	intron	212638407	212644375	1.0	+	.	ID=g1794.t1.intron1;Parent=g1794.t1
HiC_scaffold_1	AUGUSTUS	exon	212644376	212644519	.	+	.	ID=g1794.t1.exon2;Parent=g1794.t1
HiC_scaffold_1	AUGUSTUS	CDS	212644376	212644519	1.0	+	2	ID=g1794.t1.CDS2;Parent=g1794.t1
HiC_scaffold_1	AUGUSTUS	intron	212644520	212652546	1.0	+	.	ID=g1794.t1.intron2;Parent=g1794.t1
HiC_scaffold_1	AUGUSTUS	exon	212652547	212652670	.	+	.	ID=g1794.t1.exon3;Parent=g1794.t1
HiC_scaffold_1	AUGUSTUS	CDS	212652547	212652670	1.0	+	2	ID=g1794.t1.CDS3;Parent=g1794.t1
HiC_scaffold_1	AUGUSTUS	intron	212652671	212664562	1.0	+	.	ID=g1794.t1.intron3;Parent=g1794.t1
HiC_scaffold_1	AUGUSTUS	exon	212664563	212664621	.	+	.	ID=g1794.t1.exon4;Parent=g1794.t1
HiC_scaffold_1	AUGUSTUS	CDS	212664563	212664621	1.0	+	1	ID=g1794.t1.CDS4;Parent=g1794.t1
HiC_scaffold_1	AUGUSTUS	intron	212664622	212665540	1.0	+	.	ID=g1794.t1.intron4;Parent=g1794.t1
HiC_scaffold_1	AUGUSTUS	exon	212665541	212665591	.	+	.	ID=g1794.t1.exon5;Parent=g1794.t1
HiC_scaffold_1	AUGUSTUS	CDS	212665541	212665591	1.0	+	2	ID=g1794.t1.CDS5;Parent=g1794.t1
HiC_scaffold_1	AUGUSTUS	intron	212665592	212666571	1.0	+	.	ID=g1794.t1.intron5;Parent=g1794.t1
HiC_scaffold_1	AUGUSTUS	exon	212666572	212666659	.	+	.	ID=g1794.t1.exon6;Parent=g1794.t1
HiC_scaffold_1	AUGUSTUS	CDS	212666572	212666659	1.0	+	2	ID=g1794.t1.CDS6;Parent=g1794.t1
HiC_scaffold_1	AUGUSTUS	intron	212666660	212667923	1.0	+	.	ID=g1794.t1.intron6;Parent=g1794.t1
HiC_scaffold_1	AUGUSTUS	exon	212667924	212668056	.	+	.	ID=g1794.t1.exon7;Parent=g1794.t1
HiC_scaffold_1	AUGUSTUS	CDS	212667924	212668056	1.0	+	1	ID=g1794.t1.CDS7;Parent=g1794.t1
HiC_scaffold_1	AUGUSTUS	intron	212668057	212674187	1.0	+	.	ID=g1794.t1.intron7;Parent=g1794.t1
HiC_scaffold_1	AUGUSTUS	exon	212674188	212674277	.	+	.	ID=g1794.t1.exon8;Parent=g1794.t1
HiC_scaffold_1	AUGUSTUS	CDS	212674188	212674277	1.0	+	0	ID=g1794.t1.CDS8;Parent=g1794.t1
HiC_scaffold_1	AUGUSTUS	stop_codon	212674275	212674277	.	+	0	ID=g1794.t1.stop1;Parent=g1794.t1
HiC_scaffold_1	AUGUSTUS	start_codon	212685902	212685904	.	+	0	ID=g1795.t1.start1;Parent=g1795.t1
HiC_scaffold_1	AUGUSTUS	exon	212685902	212686150	.	+	.	ID=g1795.t1.exon1;Parent=g1795.t1
HiC_scaffold_1	AUGUSTUS	CDS	212685902	212686150	0.88	+	0	ID=g1795.t1.CDS1;Parent=g1795.t1
HiC_scaffold_1	AUGUSTUS	gene	212685902	212706944	.	+	.	ID=g1795
HiC_scaffold_1	AUGUSTUS	mRNA	212685902	212706944	0.86	+	.	ID=g1795.t1;Parent=g1795;em_target=9668.ENSMPUP00000008646;em_score=1420.7;em_evalue=0.0;em_tcov=.;em_OGs=COG0699@1|root,KOG0446@2759|Eukaryota,38GN9@33154|Opisthokonta,3BBS0@33208|Metazoa,3CWHV@33213|Bilateria,484G7@7711|Chordata,48WMJ@7742|Vertebrata,3J9FU@40674|Mammalia,3EQVC@33554|Carnivora;em_COG_cat=U;em_desc=Interferon-induced GTP-binding protein;em_max_annot_lvl=33208|Metazoa;em_Preferred_name=MX2;em_PFAMs=Dynamin_M,Dynamin_N,GED;em_KEGG_ko=ko:K14754;em_KEGG_Pathway=ko05162,ko05164,ko05165,map05162,map05164,map05165;em_BRITE=ko00000,ko00001;em_GOs=GO:0000166,GO:0000266,GO:0001882,GO:0001883,GO:0002252,GO:0002376,GO:0003373,GO:0003374,GO:0003674,GO:0003824,GO:0003924,GO:0005488,GO:0005515,GO:0005525,GO:0005575,GO:0005622,GO:0005623,GO:0005634,GO:0005635,GO:0005643,GO:0005737,GO:0005739,GO:0005740,GO:0005829,GO:0006950,GO:0006952,GO:0006955,GO:0006996,GO:0007005,GO:0007154,GO:0007165,GO:0007166,GO:0008017,GO:0008092,GO:0008150,GO:0009605,GO:0009607,GO:0009615,GO:0009987,GO:0010033,GO:0012505,GO:0014070,GO:0015631,GO:0016020,GO:0016043,GO:0016462,GO:0016787,GO:0016817,GO:0016818,GO:0017076,GO:0017111,GO:0019001,GO:0019221,GO:0022607,GO:0023052,GO:0030133,GO:0031090,GO:0031410,GO:0031966,GO:0031967,GO:0031975,GO:0031982,GO:0032386,GO:0032549,GO:0032550,GO:0032553,GO:0032555,GO:0032561,GO:0032879,GO:0032991,GO:0034097,GO:0034340,GO:0034622,GO:0035455,GO:0035639,GO:0036094,GO:0042221,GO:0043167,GO:0043168,GO:0043207,GO:0043226,GO:0043227,GO:0043229,GO:0043231,GO:0043330,GO:0043331,GO:0043933,GO:0044085,GO:0044422,GO:0044424,GO:0044428,GO:0044429,GO:0044444,GO:0044446,GO:0044464,GO:0045087,GO:0046822,GO:0048285,GO:0050789,GO:0050794,GO:0050896,GO:0051049,GO:0051258,GO:0051607,GO:0051704,GO:0051707,GO:0051716,GO:0051726,GO:0060337,GO:0060341,GO:0061024,GO:0061025,GO:0065003,GO:0065007,GO:0070382,GO:0070887,GO:0071310,GO:0071345,GO:0071357,GO:0071840,GO:0090148,GO:0097159,GO:0097367,GO:0097708,GO:0098542,GO:0099503,GO:1901265,GO:1901363,GO:1901698
HiC_scaffold_1	AUGUSTUS	intron	212686151	212686683	1.0	+	.	ID=g1795.t1.intron1;Parent=g1795.t1
HiC_scaffold_1	AUGUSTUS	exon	212686684	212686876	.	+	.	ID=g1795.t1.exon2;Parent=g1795.t1
HiC_scaffold_1	AUGUSTUS	CDS	212686684	212686876	1.0	+	0	ID=g1795.t1.CDS2;Parent=g1795.t1
HiC_scaffold_1	AUGUSTUS	intron	212686877	212687830	1.0	+	.	ID=g1795.t1.intron2;Parent=g1795.t1
HiC_scaffold_1	AUGUSTUS	exon	212687831	212687968	.	+	.	ID=g1795.t1.exon3;Parent=g1795.t1
HiC_scaffold_1	AUGUSTUS	CDS	212687831	212687968	1.0	+	2	ID=g1795.t1.CDS3;Parent=g1795.t1
HiC_scaffold_1	AUGUSTUS	intron	212687969	212690036	1.0	+	.	ID=g1795.t1.intron3;Parent=g1795.t1
HiC_scaffold_1	AUGUSTUS	exon	212690037	212690191	.	+	.	ID=g1795.t1.exon4;Parent=g1795.t1
HiC_scaffold_1	AUGUSTUS	CDS	212690037	212690191	1.0	+	2	ID=g1795.t1.CDS4;Parent=g1795.t1
HiC_scaffold_1	AUGUSTUS	intron	212690192	212692397	1.0	+	.	ID=g1795.t1.intron4;Parent=g1795.t1
HiC_scaffold_1	AUGUSTUS	exon	212692398	212692536	.	+	.	ID=g1795.t1.exon5;Parent=g1795.t1
HiC_scaffold_1	AUGUSTUS	CDS	212692398	212692536	1.0	+	0	ID=g1795.t1.CDS5;Parent=g1795.t1
HiC_scaffold_1	AUGUSTUS	intron	212692537	212696248	1.0	+	.	ID=g1795.t1.intron5;Parent=g1795.t1
HiC_scaffold_1	AUGUSTUS	exon	212696249	212696447	.	+	.	ID=g1795.t1.exon6;Parent=g1795.t1
HiC_scaffold_1	AUGUSTUS	CDS	212696249	212696447	1.0	+	2	ID=g1795.t1.CDS6;Parent=g1795.t1
HiC_scaffold_1	AUGUSTUS	intron	212696448	212699726	1.0	+	.	ID=g1795.t1.intron6;Parent=g1795.t1
HiC_scaffold_1	AUGUSTUS	exon	212699727	212699805	.	+	.	ID=g1795.t1.exon7;Parent=g1795.t1
HiC_scaffold_1	AUGUSTUS	CDS	212699727	212699805	1.0	+	1	ID=g1795.t1.CDS7;Parent=g1795.t1
HiC_scaffold_1	AUGUSTUS	intron	212699806	212701410	1.0	+	.	ID=g1795.t1.intron7;Parent=g1795.t1
HiC_scaffold_1	AUGUSTUS	exon	212701411	212701533	.	+	.	ID=g1795.t1.exon8;Parent=g1795.t1
HiC_scaffold_1	AUGUSTUS	CDS	212701411	212701533	1.0	+	0	ID=g1795.t1.CDS8;Parent=g1795.t1
HiC_scaffold_1	AUGUSTUS	intron	212701534	212701859	1.0	+	.	ID=g1795.t1.intron8;Parent=g1795.t1
HiC_scaffold_1	AUGUSTUS	exon	212701860	212702001	.	+	.	ID=g1795.t1.exon9;Parent=g1795.t1
HiC_scaffold_1	AUGUSTUS	CDS	212701860	212702001	1.0	+	0	ID=g1795.t1.CDS9;Parent=g1795.t1
HiC_scaffold_1	AUGUSTUS	intron	212702002	212703055	1.0	+	.	ID=g1795.t1.intron9;Parent=g1795.t1
HiC_scaffold_1	AUGUSTUS	exon	212703056	212703214	.	+	.	ID=g1795.t1.exon10;Parent=g1795.t1
HiC_scaffold_1	AUGUSTUS	CDS	212703056	212703214	1.0	+	2	ID=g1795.t1.CDS10;Parent=g1795.t1
HiC_scaffold_1	AUGUSTUS	intron	212703215	212703666	1.0	+	.	ID=g1795.t1.intron10;Parent=g1795.t1
HiC_scaffold_1	AUGUSTUS	exon	212703667	212703743	.	+	.	ID=g1795.t1.exon11;Parent=g1795.t1
HiC_scaffold_1	AUGUSTUS	CDS	212703667	212703743	1.0	+	2	ID=g1795.t1.CDS11;Parent=g1795.t1
HiC_scaffold_1	AUGUSTUS	intron	212703744	212705201	1.0	+	.	ID=g1795.t1.intron11;Parent=g1795.t1
HiC_scaffold_1	AUGUSTUS	exon	212705202	212705456	.	+	.	ID=g1795.t1.exon12;Parent=g1795.t1
HiC_scaffold_1	AUGUSTUS	CDS	212705202	212705456	1.0	+	0	ID=g1795.t1.CDS12;Parent=g1795.t1
HiC_scaffold_1	AUGUSTUS	intron	212705457	212706713	1.0	+	.	ID=g1795.t1.intron12;Parent=g1795.t1
HiC_scaffold_1	AUGUSTUS	exon	212706714	212706944	.	+	.	ID=g1795.t1.exon13;Parent=g1795.t1
HiC_scaffold_1	AUGUSTUS	CDS	212706714	212706944	0.97	+	0	ID=g1795.t1.CDS13;Parent=g1795.t1
HiC_scaffold_1	AUGUSTUS	stop_codon	212706942	212706944	.	+	0	ID=g1795.t1.stop1;Parent=g1795.t1
HiC_scaffold_1	gmst	start_codon	212722331	212722333	135.787451	+	0	ID=g1796.t3.start1;Parent=g1796.t3
HiC_scaffold_1	gmst	start_codon	212722331	212722333	140.113629	+	0	ID=g1796.t2.start1;Parent=g1796.t2
HiC_scaffold_1	gmst	CDS	212722331	212722420	135.787451	+	0	ID=g1796.t3.CDS1;Parent=g1796.t3
HiC_scaffold_1	gmst	exon	212722331	212722420	135.787451	+	0	ID=g1796.t3.exon1;Parent=g1796.t3
HiC_scaffold_1	gmst	CDS	212722331	212722420	140.113629	+	0	ID=g1796.t2.CDS1;Parent=g1796.t2
HiC_scaffold_1	gmst	exon	212722331	212722420	140.113629	+	0	ID=g1796.t2.exon1;Parent=g1796.t2
HiC_scaffold_1	AUGUSTUS	gene	212722331	212747001	.	+	.	ID=g1796
HiC_scaffold_1	gmst	mRNA	212722331	212747001	.	+	.	ID=g1796.t2;Parent=g1796;em_target=9668.ENSMPUP00000008707;em_score=1434.7;em_evalue=0.0;em_tcov=.;em_OGs=COG0699@1|root,KOG0446@2759|Eukaryota,38GN9@33154|Opisthokonta,3BBS0@33208|Metazoa,3CWHV@33213|Bilateria,484G7@7711|Chordata,48WMJ@7742|Vertebrata,3JAM6@40674|Mammalia,3ER6S@33554|Carnivora;em_COG_cat=U;em_desc=Belongs to the TRAFAC class dynamin-like GTPase superfamily. Dynamin Fzo YdjA family;em_max_annot_lvl=33208|Metazoa;em_Preferred_name=MX1;em_KEGG_ko=ko:K14754;em_KEGG_Pathway=ko05162,ko05164,ko05165,map05162,map05164,map05165;em_BRITE=ko00000,ko00001;em_PFAMs=Dynamin_M,Dynamin_N,GED;em_GOs=GO:0000166,GO:0000266,GO:0001882,GO:0001883,GO:0002252,GO:0002376,GO:0003373,GO:0003374,GO:0003674,GO:0003824,GO:0003924,GO:0005488,GO:0005515,GO:0005525,GO:0005575,GO:0005622,GO:0005623,GO:0005634,GO:0005635,GO:0005737,GO:0005739,GO:0005740,GO:0005829,GO:0006810,GO:0006915,GO:0006950,GO:0006952,GO:0006955,GO:0006996,GO:0007005,GO:0007154,GO:0007165,GO:0007166,GO:0008017,GO:0008092,GO:0008150,GO:0008219,GO:0009605,GO:0009607,GO:0009615,GO:0009987,GO:0010033,GO:0012501,GO:0012505,GO:0014070,GO:0015631,GO:0016020,GO:0016043,GO:0016192,GO:0016197,GO:0016462,GO:0016787,GO:0016817,GO:0016818,GO:0017076,GO:0017111,GO:0019001,GO:0019221,GO:0022607,GO:0023052,GO:0030133,GO:0031090,GO:0031410,GO:0031965,GO:0031966,GO:0031967,GO:0031975,GO:0031982,GO:0032549,GO:0032550,GO:0032553,GO:0032555,GO:0032561,GO:0032879,GO:0034097,GO:0034340,GO:0034342,GO:0034622,GO:0035639,GO:0036094,GO:0042221,GO:0042802,GO:0043167,GO:0043168,GO:0043207,GO:0043226,GO:0043227,GO:0043229,GO:0043231,GO:0043330,GO:0043331,GO:0043900,GO:0043901,GO:0043903,GO:0043933,GO:0044085,GO:0044422,GO:0044424,GO:0044428,GO:0044429,GO:0044444,GO:0044446,GO:0044464,GO:0045069,GO:0045071,GO:0045087,GO:0046907,GO:0048285,GO:0048471,GO:0048519,GO:0048525,GO:0050789,GO:0050792,GO:0050794,GO:0050896,GO:0051049,GO:0051051,GO:0051179,GO:0051234,GO:0051258,GO:0051607,GO:0051641,GO:0051649,GO:0051704,GO:0051707,GO:0051716,GO:0060337,GO:0061024,GO:0061025,GO:0065003,GO:0065007,GO:0070382,GO:0070887,GO:0071310,GO:0071345,GO:0071357,GO:0071840,GO:0090148,GO:0097159,GO:0097367,GO:0097708,GO:0098542,GO:0099503,GO:1901252,GO:1901253,GO:1901265,GO:1901363,GO:1901698,GO:1903900,GO:1903901
HiC_scaffold_1	gmst	mRNA	212722331	212747001	.	+	.	ID=g1796.t3;Parent=g1796;em_target=9668.ENSMPUP00000008707;em_score=1384.6;em_evalue=0.0;em_tcov=.;em_OGs=COG0699@1|root,KOG0446@2759|Eukaryota,38GN9@33154|Opisthokonta,3BBS0@33208|Metazoa,3CWHV@33213|Bilateria,484G7@7711|Chordata,48WMJ@7742|Vertebrata,3JAM6@40674|Mammalia,3ER6S@33554|Carnivora;em_COG_cat=U;em_desc=Belongs to the TRAFAC class dynamin-like GTPase superfamily. Dynamin Fzo YdjA family;em_max_annot_lvl=33208|Metazoa;em_Preferred_name=MX1;em_KEGG_ko=ko:K14754;em_KEGG_Pathway=ko05162,ko05164,ko05165,map05162,map05164,map05165;em_BRITE=ko00000,ko00001;em_PFAMs=Dynamin_M,Dynamin_N,GED;em_GOs=GO:0000166,GO:0000266,GO:0001882,GO:0001883,GO:0002252,GO:0002376,GO:0003373,GO:0003374,GO:0003674,GO:0003824,GO:0003924,GO:0005488,GO:0005515,GO:0005525,GO:0005575,GO:0005622,GO:0005623,GO:0005634,GO:0005635,GO:0005737,GO:0005739,GO:0005740,GO:0005829,GO:0006810,GO:0006915,GO:0006950,GO:0006952,GO:0006955,GO:0006996,GO:0007005,GO:0007154,GO:0007165,GO:0007166,GO:0008017,GO:0008092,GO:0008150,GO:0008219,GO:0009605,GO:0009607,GO:0009615,GO:0009987,GO:0010033,GO:0012501,GO:0012505,GO:0014070,GO:0015631,GO:0016020,GO:0016043,GO:0016192,GO:0016197,GO:0016462,GO:0016787,GO:0016817,GO:0016818,GO:0017076,GO:0017111,GO:0019001,GO:0019221,GO:0022607,GO:0023052,GO:0030133,GO:0031090,GO:0031410,GO:0031965,GO:0031966,GO:0031967,GO:0031975,GO:0031982,GO:0032549,GO:0032550,GO:0032553,GO:0032555,GO:0032561,GO:0032879,GO:0034097,GO:0034340,GO:0034342,GO:0034622,GO:0035639,GO:0036094,GO:0042221,GO:0042802,GO:0043167,GO:0043168,GO:0043207,GO:0043226,GO:0043227,GO:0043229,GO:0043231,GO:0043330,GO:0043331,GO:0043900,GO:0043901,GO:0043903,GO:0043933,GO:0044085,GO:0044422,GO:0044424,GO:0044428,GO:0044429,GO:0044444,GO:0044446,GO:0044464,GO:0045069,GO:0045071,GO:0045087,GO:0046907,GO:0048285,GO:0048471,GO:0048519,GO:0048525,GO:0050789,GO:0050792,GO:0050794,GO:0050896,GO:0051049,GO:0051051,GO:0051179,GO:0051234,GO:0051258,GO:0051607,GO:0051641,GO:0051649,GO:0051704,GO:0051707,GO:0051716,GO:0060337,GO:0061024,GO:0061025,GO:0065003,GO:0065007,GO:0070382,GO:0070887,GO:0071310,GO:0071345,GO:0071357,GO:0071840,GO:0090148,GO:0097159,GO:0097367,GO:0097708,GO:0098542,GO:0099503,GO:1901252,GO:1901253,GO:1901265,GO:1901363,GO:1901698,GO:1903900,GO:1903901
HiC_scaffold_1	AUGUSTUS	exon	212722418	212722420	.	+	.	ID=g1796.t1.exon1;Parent=g1796.t1
HiC_scaffold_1	AUGUSTUS	start_codon	212722418	212722420	.	+	0	ID=g1796.t1.start1;Parent=g1796.t1
HiC_scaffold_1	AUGUSTUS	exon	212722418	212722420	.	+	.	ID=g1796.t4.exon1;Parent=g1796.t4
HiC_scaffold_1	AUGUSTUS	start_codon	212722418	212722420	.	+	0	ID=g1796.t4.start1;Parent=g1796.t4
HiC_scaffold_1	AUGUSTUS	CDS	212722418	212722420	0.77	+	0	ID=g1796.t4.CDS1;Parent=g1796.t4
HiC_scaffold_1	AUGUSTUS	CDS	212722418	212722420	0.81	+	0	ID=g1796.t1.CDS1;Parent=g1796.t1
HiC_scaffold_1	AUGUSTUS	mRNA	212722418	212747001	0.77	+	.	ID=g1796.t4;Parent=g1796;em_target=9668.ENSMPUP00000008707;em_score=1340.1;em_evalue=0.0;em_tcov=.;em_OGs=COG0699@1|root,KOG0446@2759|Eukaryota,38GN9@33154|Opisthokonta,3BBS0@33208|Metazoa,3CWHV@33213|Bilateria,484G7@7711|Chordata,48WMJ@7742|Vertebrata,3JAM6@40674|Mammalia,3ER6S@33554|Carnivora;em_COG_cat=U;em_desc=Belongs to the TRAFAC class dynamin-like GTPase superfamily. Dynamin Fzo YdjA family;em_max_annot_lvl=33208|Metazoa;em_Preferred_name=MX1;em_KEGG_ko=ko:K14754;em_KEGG_Pathway=ko05162,ko05164,ko05165,map05162,map05164,map05165;em_BRITE=ko00000,ko00001;em_PFAMs=Dynamin_M,Dynamin_N,GED;em_GOs=GO:0000166,GO:0000266,GO:0001882,GO:0001883,GO:0002252,GO:0002376,GO:0003373,GO:0003374,GO:0003674,GO:0003824,GO:0003924,GO:0005488,GO:0005515,GO:0005525,GO:0005575,GO:0005622,GO:0005623,GO:0005634,GO:0005635,GO:0005737,GO:0005739,GO:0005740,GO:0005829,GO:0006810,GO:0006915,GO:0006950,GO:0006952,GO:0006955,GO:0006996,GO:0007005,GO:0007154,GO:0007165,GO:0007166,GO:0008017,GO:0008092,GO:0008150,GO:0008219,GO:0009605,GO:0009607,GO:0009615,GO:0009987,GO:0010033,GO:0012501,GO:0012505,GO:0014070,GO:0015631,GO:0016020,GO:0016043,GO:0016192,GO:0016197,GO:0016462,GO:0016787,GO:0016817,GO:0016818,GO:0017076,GO:0017111,GO:0019001,GO:0019221,GO:0022607,GO:0023052,GO:0030133,GO:0031090,GO:0031410,GO:0031965,GO:0031966,GO:0031967,GO:0031975,GO:0031982,GO:0032549,GO:0032550,GO:0032553,GO:0032555,GO:0032561,GO:0032879,GO:0034097,GO:0034340,GO:0034342,GO:0034622,GO:0035639,GO:0036094,GO:0042221,GO:0042802,GO:0043167,GO:0043168,GO:0043207,GO:0043226,GO:0043227,GO:0043229,GO:0043231,GO:0043330,GO:0043331,GO:0043900,GO:0043901,GO:0043903,GO:0043933,GO:0044085,GO:0044422,GO:0044424,GO:0044428,GO:0044429,GO:0044444,GO:0044446,GO:0044464,GO:0045069,GO:0045071,GO:0045087,GO:0046907,GO:0048285,GO:0048471,GO:0048519,GO:0048525,GO:0050789,GO:0050792,GO:0050794,GO:0050896,GO:0051049,GO:0051051,GO:0051179,GO:0051234,GO:0051258,GO:0051607,GO:0051641,GO:0051649,GO:0051704,GO:0051707,GO:0051716,GO:0060337,GO:0061024,GO:0061025,GO:0065003,GO:0065007,GO:0070382,GO:0070887,GO:0071310,GO:0071345,GO:0071357,GO:0071840,GO:0090148,GO:0097159,GO:0097367,GO:0097708,GO:0098542,GO:0099503,GO:1901252,GO:1901253,GO:1901265,GO:1901363,GO:1901698,GO:1903900,GO:1903901
```
