## Supplementary File SF1 for "Novel chromosome-length genome assemblies of three distinct subspecies of pine marten, sable, and yellow-throated marten (genus *Martes*, family Mustelidae)": mmar.hmmer.mammalia.emapper.decorated.gff (part 15 of 158)

```
HiC_scaffold_1	AUGUSTUS	mRNA	212722418	212747001	0.81	+	.	ID=g1796.t1;Parent=g1796;em_target=9668.ENSMPUP00000008707;em_score=1368.2;em_evalue=0.0;em_tcov=.;em_OGs=COG0699@1|root,KOG0446@2759|Eukaryota,38GN9@33154|Opisthokonta,3BBS0@33208|Metazoa,3CWHV@33213|Bilateria,484G7@7711|Chordata,48WMJ@7742|Vertebrata,3JAM6@40674|Mammalia,3ER6S@33554|Carnivora;em_COG_cat=U;em_desc=Belongs to the TRAFAC class dynamin-like GTPase superfamily. Dynamin Fzo YdjA family;em_max_annot_lvl=33208|Metazoa;em_Preferred_name=MX1;em_KEGG_ko=ko:K14754;em_KEGG_Pathway=ko05162,ko05164,ko05165,map05162,map05164,map05165;em_BRITE=ko00000,ko00001;em_PFAMs=Dynamin_M,Dynamin_N,GED;em_GOs=GO:0000166,GO:0000266,GO:0001882,GO:0001883,GO:0002252,GO:0002376,GO:0003373,GO:0003374,GO:0003674,GO:0003824,GO:0003924,GO:0005488,GO:0005515,GO:0005525,GO:0005575,GO:0005622,GO:0005623,GO:0005634,GO:0005635,GO:0005737,GO:0005739,GO:0005740,GO:0005829,GO:0006810,GO:0006915,GO:0006950,GO:0006952,GO:0006955,GO:0006996,GO:0007005,GO:0007154,GO:0007165,GO:0007166,GO:0008017,GO:0008092,GO:0008150,GO:0008219,GO:0009605,GO:0009607,GO:0009615,GO:0009987,GO:0010033,GO:0012501,GO:0012505,GO:0014070,GO:0015631,GO:0016020,GO:0016043,GO:0016192,GO:0016197,GO:0016462,GO:0016787,GO:0016817,GO:0016818,GO:0017076,GO:0017111,GO:0019001,GO:0019221,GO:0022607,GO:0023052,GO:0030133,GO:0031090,GO:0031410,GO:0031965,GO:0031966,GO:0031967,GO:0031975,GO:0031982,GO:0032549,GO:0032550,GO:0032553,GO:0032555,GO:0032561,GO:0032879,GO:0034097,GO:0034340,GO:0034342,GO:0034622,GO:0035639,GO:0036094,GO:0042221,GO:0042802,GO:0043167,GO:0043168,GO:0043207,GO:0043226,GO:0043227,GO:0043229,GO:0043231,GO:0043330,GO:0043331,GO:0043900,GO:0043901,GO:0043903,GO:0043933,GO:0044085,GO:0044422,GO:0044424,GO:0044428,GO:0044429,GO:0044444,GO:0044446,GO:0044464,GO:0045069,GO:0045071,GO:0045087,GO:0046907,GO:0048285,GO:0048471,GO:0048519,GO:0048525,GO:0050789,GO:0050792,GO:0050794,GO:0050896,GO:0051049,GO:0051051,GO:0051179,GO:0051234,GO:0051258,GO:0051607,GO:0051641,GO:0051649,GO:0051704,GO:0051707,GO:0051716,GO:0060337,GO:0061024,GO:0061025,GO:0065003,GO:0065007,GO:0070382,GO:0070887,GO:0071310,GO:0071345,GO:0071357,GO:0071840,GO:0090148,GO:0097159,GO:0097367,GO:0097708,GO:0098542,GO:0099503,GO:1901252,GO:1901253,GO:1901265,GO:1901363,GO:1901698,GO:1903900,GO:1903901
HiC_scaffold_1	AUGUSTUS	intron	212722421	212725725	1.0	+	.	ID=g1796.t1.intron1;Parent=g1796.t1
HiC_scaffold_1	gmst	intron	212722421	212725725	140.113629	+	0	ID=g1796.t2.intron1;Parent=g1796.t2
HiC_scaffold_1	AUGUSTUS	intron	212722421	212726264	1.0	+	.	ID=g1796.t4.intron1;Parent=g1796.t4
HiC_scaffold_1	gmst	intron	212722421	212726264	135.787451	+	0	ID=g1796.t3.intron1;Parent=g1796.t3
HiC_scaffold_1	AUGUSTUS	exon	212725726	212725761	.	+	.	ID=g1796.t1.exon2;Parent=g1796.t1
HiC_scaffold_1	AUGUSTUS	CDS	212725726	212725761	1.0	+	0	ID=g1796.t1.CDS2;Parent=g1796.t1
HiC_scaffold_1	gmst	CDS	212725726	212725761	140.113629	+	0	ID=g1796.t2.CDS2;Parent=g1796.t2
HiC_scaffold_1	gmst	exon	212725726	212725761	140.113629	+	0	ID=g1796.t2.exon2;Parent=g1796.t2
HiC_scaffold_1	AUGUSTUS	intron	212725762	212726264	1.0	+	.	ID=g1796.t1.intron2;Parent=g1796.t1
HiC_scaffold_1	gmst	intron	212725762	212726264	140.113629	+	0	ID=g1796.t2.intron2;Parent=g1796.t2
HiC_scaffold_1	AUGUSTUS	exon	212726265	212726457	.	+	.	ID=g1796.t1.exon3;Parent=g1796.t1
HiC_scaffold_1	AUGUSTUS	exon	212726265	212726457	.	+	.	ID=g1796.t4.exon2;Parent=g1796.t4
HiC_scaffold_1	AUGUSTUS	CDS	212726265	212726457	1.0	+	0	ID=g1796.t1.CDS3;Parent=g1796.t1
HiC_scaffold_1	AUGUSTUS	CDS	212726265	212726457	1.0	+	0	ID=g1796.t4.CDS2;Parent=g1796.t4
HiC_scaffold_1	gmst	CDS	212726265	212726457	135.787451	+	0	ID=g1796.t3.CDS2;Parent=g1796.t3
HiC_scaffold_1	gmst	exon	212726265	212726457	135.787451	+	0	ID=g1796.t3.exon2;Parent=g1796.t3
HiC_scaffold_1	gmst	CDS	212726265	212726457	140.113629	+	0	ID=g1796.t2.CDS3;Parent=g1796.t2
HiC_scaffold_1	gmst	exon	212726265	212726457	140.113629	+	0	ID=g1796.t2.exon3;Parent=g1796.t2
HiC_scaffold_1	AUGUSTUS	intron	212726458	212727516	1.0	+	.	ID=g1796.t1.intron3;Parent=g1796.t1
HiC_scaffold_1	AUGUSTUS	intron	212726458	212727516	1.0	+	.	ID=g1796.t4.intron2;Parent=g1796.t4
HiC_scaffold_1	gmst	intron	212726458	212727516	135.787451	+	0	ID=g1796.t3.intron2;Parent=g1796.t3
HiC_scaffold_1	gmst	intron	212726458	212727516	140.113629	+	0	ID=g1796.t2.intron3;Parent=g1796.t2
HiC_scaffold_1	AUGUSTUS	exon	212727517	212727654	.	+	.	ID=g1796.t1.exon4;Parent=g1796.t1
HiC_scaffold_1	AUGUSTUS	exon	212727517	212727654	.	+	.	ID=g1796.t4.exon3;Parent=g1796.t4
HiC_scaffold_1	AUGUSTUS	CDS	212727517	212727654	1.0	+	2	ID=g1796.t1.CDS4;Parent=g1796.t1
HiC_scaffold_1	AUGUSTUS	CDS	212727517	212727654	1.0	+	2	ID=g1796.t4.CDS3;Parent=g1796.t4
HiC_scaffold_1	gmst	CDS	212727517	212727654	135.787451	+	2	ID=g1796.t3.CDS3;Parent=g1796.t3
HiC_scaffold_1	gmst	exon	212727517	212727654	135.787451	+	2	ID=g1796.t3.exon3;Parent=g1796.t3
HiC_scaffold_1	gmst	CDS	212727517	212727654	140.113629	+	2	ID=g1796.t2.CDS4;Parent=g1796.t2
HiC_scaffold_1	gmst	exon	212727517	212727654	140.113629	+	2	ID=g1796.t2.exon4;Parent=g1796.t2
HiC_scaffold_1	AUGUSTUS	intron	212727655	212730323	1.0	+	.	ID=g1796.t1.intron4;Parent=g1796.t1
HiC_scaffold_1	AUGUSTUS	intron	212727655	212730323	1.0	+	.	ID=g1796.t4.intron3;Parent=g1796.t4
HiC_scaffold_1	gmst	intron	212727655	212730323	135.787451	+	0	ID=g1796.t3.intron3;Parent=g1796.t3
HiC_scaffold_1	gmst	intron	212727655	212730323	140.113629	+	0	ID=g1796.t2.intron4;Parent=g1796.t2
HiC_scaffold_1	AUGUSTUS	exon	212730324	212730478	.	+	.	ID=g1796.t1.exon5;Parent=g1796.t1
HiC_scaffold_1	AUGUSTUS	exon	212730324	212730478	.	+	.	ID=g1796.t4.exon4;Parent=g1796.t4
HiC_scaffold_1	AUGUSTUS	CDS	212730324	212730478	1.0	+	2	ID=g1796.t1.CDS5;Parent=g1796.t1
HiC_scaffold_1	AUGUSTUS	CDS	212730324	212730478	1.0	+	2	ID=g1796.t4.CDS4;Parent=g1796.t4
HiC_scaffold_1	gmst	CDS	212730324	212730478	135.787451	+	2	ID=g1796.t3.CDS4;Parent=g1796.t3
HiC_scaffold_1	gmst	exon	212730324	212730478	135.787451	+	2	ID=g1796.t3.exon4;Parent=g1796.t3
HiC_scaffold_1	gmst	CDS	212730324	212730478	140.113629	+	2	ID=g1796.t2.CDS5;Parent=g1796.t2
HiC_scaffold_1	gmst	exon	212730324	212730478	140.113629	+	2	ID=g1796.t2.exon5;Parent=g1796.t2
HiC_scaffold_1	AUGUSTUS	intron	212730479	212731161	1.0	+	.	ID=g1796.t1.intron5;Parent=g1796.t1
HiC_scaffold_1	AUGUSTUS	intron	212730479	212731161	1.0	+	.	ID=g1796.t4.intron4;Parent=g1796.t4
HiC_scaffold_1	gmst	intron	212730479	212731161	135.787451	+	0	ID=g1796.t3.intron4;Parent=g1796.t3
HiC_scaffold_1	gmst	intron	212730479	212731161	140.113629	+	0	ID=g1796.t2.intron5;Parent=g1796.t2
HiC_scaffold_1	AUGUSTUS	exon	212731162	212731300	.	+	.	ID=g1796.t1.exon6;Parent=g1796.t1
HiC_scaffold_1	AUGUSTUS	exon	212731162	212731300	.	+	.	ID=g1796.t4.exon5;Parent=g1796.t4
HiC_scaffold_1	AUGUSTUS	CDS	212731162	212731300	1.0	+	0	ID=g1796.t1.CDS6;Parent=g1796.t1
HiC_scaffold_1	AUGUSTUS	CDS	212731162	212731300	1.0	+	0	ID=g1796.t4.CDS5;Parent=g1796.t4
HiC_scaffold_1	gmst	CDS	212731162	212731300	135.787451	+	0	ID=g1796.t3.CDS5;Parent=g1796.t3
HiC_scaffold_1	gmst	exon	212731162	212731300	135.787451	+	0	ID=g1796.t3.exon5;Parent=g1796.t3
HiC_scaffold_1	gmst	CDS	212731162	212731300	140.113629	+	0	ID=g1796.t2.CDS6;Parent=g1796.t2
HiC_scaffold_1	gmst	exon	212731162	212731300	140.113629	+	0	ID=g1796.t2.exon6;Parent=g1796.t2
HiC_scaffold_1	AUGUSTUS	intron	212731301	212731847	1.0	+	.	ID=g1796.t1.intron6;Parent=g1796.t1
HiC_scaffold_1	AUGUSTUS	intron	212731301	212731847	1.0	+	.	ID=g1796.t4.intron5;Parent=g1796.t4
HiC_scaffold_1	gmst	intron	212731301	212731847	135.787451	+	0	ID=g1796.t3.intron5;Parent=g1796.t3
HiC_scaffold_1	gmst	intron	212731301	212731847	140.113629	+	0	ID=g1796.t2.intron6;Parent=g1796.t2
HiC_scaffold_1	AUGUSTUS	exon	212731848	212732046	.	+	.	ID=g1796.t1.exon7;Parent=g1796.t1
HiC_scaffold_1	AUGUSTUS	exon	212731848	212732046	.	+	.	ID=g1796.t4.exon6;Parent=g1796.t4
HiC_scaffold_1	AUGUSTUS	CDS	212731848	212732046	1.0	+	2	ID=g1796.t1.CDS7;Parent=g1796.t1
HiC_scaffold_1	AUGUSTUS	CDS	212731848	212732046	1.0	+	2	ID=g1796.t4.CDS6;Parent=g1796.t4
HiC_scaffold_1	gmst	CDS	212731848	212732046	135.787451	+	2	ID=g1796.t3.CDS6;Parent=g1796.t3
HiC_scaffold_1	gmst	exon	212731848	212732046	135.787451	+	2	ID=g1796.t3.exon6;Parent=g1796.t3
HiC_scaffold_1	gmst	CDS	212731848	212732046	140.113629	+	2	ID=g1796.t2.CDS7;Parent=g1796.t2
HiC_scaffold_1	gmst	exon	212731848	212732046	140.113629	+	2	ID=g1796.t2.exon7;Parent=g1796.t2
HiC_scaffold_1	AUGUSTUS	intron	212732047	212733527	1.0	+	.	ID=g1796.t1.intron7;Parent=g1796.t1
HiC_scaffold_1	AUGUSTUS	intron	212732047	212733527	1.0	+	.	ID=g1796.t4.intron6;Parent=g1796.t4
HiC_scaffold_1	gmst	intron	212732047	212733527	135.787451	+	0	ID=g1796.t3.intron6;Parent=g1796.t3
HiC_scaffold_1	gmst	intron	212732047	212733527	140.113629	+	0	ID=g1796.t2.intron7;Parent=g1796.t2
HiC_scaffold_1	AUGUSTUS	exon	212733528	212733606	.	+	.	ID=g1796.t1.exon8;Parent=g1796.t1
HiC_scaffold_1	AUGUSTUS	exon	212733528	212733606	.	+	.	ID=g1796.t4.exon7;Parent=g1796.t4
HiC_scaffold_1	AUGUSTUS	CDS	212733528	212733606	1.0	+	1	ID=g1796.t1.CDS8;Parent=g1796.t1
HiC_scaffold_1	AUGUSTUS	CDS	212733528	212733606	1.0	+	1	ID=g1796.t4.CDS7;Parent=g1796.t4
HiC_scaffold_1	gmst	CDS	212733528	212733606	135.787451	+	1	ID=g1796.t3.CDS7;Parent=g1796.t3
HiC_scaffold_1	gmst	exon	212733528	212733606	135.787451	+	1	ID=g1796.t3.exon7;Parent=g1796.t3
HiC_scaffold_1	gmst	CDS	212733528	212733606	140.113629	+	1	ID=g1796.t2.CDS8;Parent=g1796.t2
HiC_scaffold_1	gmst	exon	212733528	212733606	140.113629	+	1	ID=g1796.t2.exon8;Parent=g1796.t2
HiC_scaffold_1	AUGUSTUS	intron	212733607	212735188	1.0	+	.	ID=g1796.t1.intron8;Parent=g1796.t1
HiC_scaffold_1	AUGUSTUS	intron	212733607	212735188	1.0	+	.	ID=g1796.t4.intron7;Parent=g1796.t4
HiC_scaffold_1	gmst	intron	212733607	212735188	135.787451	+	0	ID=g1796.t3.intron7;Parent=g1796.t3
HiC_scaffold_1	gmst	intron	212733607	212735188	140.113629	+	0	ID=g1796.t2.intron8;Parent=g1796.t2
HiC_scaffold_1	AUGUSTUS	exon	212735189	212735311	.	+	.	ID=g1796.t1.exon9;Parent=g1796.t1
HiC_scaffold_1	AUGUSTUS	exon	212735189	212735311	.	+	.	ID=g1796.t4.exon8;Parent=g1796.t4
HiC_scaffold_1	AUGUSTUS	CDS	212735189	212735311	1.0	+	0	ID=g1796.t1.CDS9;Parent=g1796.t1
HiC_scaffold_1	AUGUSTUS	CDS	212735189	212735311	1.0	+	0	ID=g1796.t4.CDS8;Parent=g1796.t4
HiC_scaffold_1	gmst	CDS	212735189	212735311	135.787451	+	0	ID=g1796.t3.CDS8;Parent=g1796.t3
HiC_scaffold_1	gmst	exon	212735189	212735311	135.787451	+	0	ID=g1796.t3.exon8;Parent=g1796.t3
HiC_scaffold_1	gmst	CDS	212735189	212735311	140.113629	+	0	ID=g1796.t2.CDS9;Parent=g1796.t2
HiC_scaffold_1	gmst	exon	212735189	212735311	140.113629	+	0	ID=g1796.t2.exon9;Parent=g1796.t2
HiC_scaffold_1	AUGUSTUS	intron	212735312	212735655	1.0	+	.	ID=g1796.t1.intron9;Parent=g1796.t1
HiC_scaffold_1	AUGUSTUS	intron	212735312	212735655	1.0	+	.	ID=g1796.t4.intron8;Parent=g1796.t4
HiC_scaffold_1	gmst	intron	212735312	212735655	135.787451	+	0	ID=g1796.t3.intron8;Parent=g1796.t3
HiC_scaffold_1	gmst	intron	212735312	212735655	140.113629	+	0	ID=g1796.t2.intron9;Parent=g1796.t2
HiC_scaffold_1	AUGUSTUS	exon	212735656	212735797	.	+	.	ID=g1796.t1.exon10;Parent=g1796.t1
HiC_scaffold_1	AUGUSTUS	exon	212735656	212735797	.	+	.	ID=g1796.t4.exon9;Parent=g1796.t4
HiC_scaffold_1	AUGUSTUS	CDS	212735656	212735797	1.0	+	0	ID=g1796.t1.CDS10;Parent=g1796.t1
HiC_scaffold_1	AUGUSTUS	CDS	212735656	212735797	1.0	+	0	ID=g1796.t4.CDS9;Parent=g1796.t4
HiC_scaffold_1	gmst	CDS	212735656	212735797	135.787451	+	0	ID=g1796.t3.CDS9;Parent=g1796.t3
HiC_scaffold_1	gmst	exon	212735656	212735797	135.787451	+	0	ID=g1796.t3.exon9;Parent=g1796.t3
HiC_scaffold_1	gmst	CDS	212735656	212735797	140.113629	+	0	ID=g1796.t2.CDS10;Parent=g1796.t2
HiC_scaffold_1	gmst	exon	212735656	212735797	140.113629	+	0	ID=g1796.t2.exon10;Parent=g1796.t2
HiC_scaffold_1	AUGUSTUS	intron	212735798	212738228	1.0	+	.	ID=g1796.t1.intron10;Parent=g1796.t1
HiC_scaffold_1	AUGUSTUS	intron	212735798	212738228	1.0	+	.	ID=g1796.t4.intron9;Parent=g1796.t4
HiC_scaffold_1	gmst	intron	212735798	212738228	135.787451	+	0	ID=g1796.t3.intron9;Parent=g1796.t3
HiC_scaffold_1	gmst	intron	212735798	212738228	140.113629	+	0	ID=g1796.t2.intron10;Parent=g1796.t2
HiC_scaffold_1	AUGUSTUS	exon	212738229	212738387	.	+	.	ID=g1796.t1.exon11;Parent=g1796.t1
HiC_scaffold_1	AUGUSTUS	exon	212738229	212738387	.	+	.	ID=g1796.t4.exon10;Parent=g1796.t4
HiC_scaffold_1	AUGUSTUS	CDS	212738229	212738387	1.0	+	2	ID=g1796.t1.CDS11;Parent=g1796.t1
HiC_scaffold_1	AUGUSTUS	CDS	212738229	212738387	1.0	+	2	ID=g1796.t4.CDS10;Parent=g1796.t4
HiC_scaffold_1	gmst	CDS	212738229	212738387	135.787451	+	2	ID=g1796.t3.CDS10;Parent=g1796.t3
HiC_scaffold_1	gmst	exon	212738229	212738387	135.787451	+	2	ID=g1796.t3.exon10;Parent=g1796.t3
HiC_scaffold_1	gmst	CDS	212738229	212738387	140.113629	+	2	ID=g1796.t2.CDS11;Parent=g1796.t2
HiC_scaffold_1	gmst	exon	212738229	212738387	140.113629	+	2	ID=g1796.t2.exon11;Parent=g1796.t2
HiC_scaffold_1	AUGUSTUS	intron	212738388	212740793	1.0	+	.	ID=g1796.t1.intron11;Parent=g1796.t1
HiC_scaffold_1	AUGUSTUS	intron	212738388	212740793	1.0	+	.	ID=g1796.t4.intron10;Parent=g1796.t4
HiC_scaffold_1	gmst	intron	212738388	212740793	135.787451	+	0	ID=g1796.t3.intron10;Parent=g1796.t3
HiC_scaffold_1	gmst	intron	212738388	212740793	140.113629	+	0	ID=g1796.t2.intron11;Parent=g1796.t2
HiC_scaffold_1	AUGUSTUS	exon	212740794	212740870	.	+	.	ID=g1796.t1.exon12;Parent=g1796.t1
HiC_scaffold_1	AUGUSTUS	exon	212740794	212740870	.	+	.	ID=g1796.t4.exon11;Parent=g1796.t4
HiC_scaffold_1	AUGUSTUS	CDS	212740794	212740870	1.0	+	2	ID=g1796.t1.CDS12;Parent=g1796.t1
HiC_scaffold_1	AUGUSTUS	CDS	212740794	212740870	1.0	+	2	ID=g1796.t4.CDS11;Parent=g1796.t4
HiC_scaffold_1	gmst	CDS	212740794	212740870	135.787451	+	2	ID=g1796.t3.CDS11;Parent=g1796.t3
HiC_scaffold_1	gmst	exon	212740794	212740870	135.787451	+	2	ID=g1796.t3.exon11;Parent=g1796.t3
HiC_scaffold_1	gmst	CDS	212740794	212740870	140.113629	+	2	ID=g1796.t2.CDS12;Parent=g1796.t2
HiC_scaffold_1	gmst	exon	212740794	212740870	140.113629	+	2	ID=g1796.t2.exon12;Parent=g1796.t2
HiC_scaffold_1	AUGUSTUS	intron	212740871	212742231	1.0	+	.	ID=g1796.t1.intron12;Parent=g1796.t1
HiC_scaffold_1	AUGUSTUS	intron	212740871	212742231	1.0	+	.	ID=g1796.t4.intron11;Parent=g1796.t4
HiC_scaffold_1	gmst	intron	212740871	212742231	135.787451	+	0	ID=g1796.t3.intron11;Parent=g1796.t3
HiC_scaffold_1	gmst	intron	212740871	212742231	140.113629	+	0	ID=g1796.t2.intron12;Parent=g1796.t2
HiC_scaffold_1	AUGUSTUS	exon	212742232	212742498	.	+	.	ID=g1796.t1.exon13;Parent=g1796.t1
HiC_scaffold_1	AUGUSTUS	exon	212742232	212742498	.	+	.	ID=g1796.t4.exon12;Parent=g1796.t4
HiC_scaffold_1	AUGUSTUS	CDS	212742232	212742498	1.0	+	0	ID=g1796.t1.CDS13;Parent=g1796.t1
HiC_scaffold_1	AUGUSTUS	CDS	212742232	212742498	1.0	+	0	ID=g1796.t4.CDS12;Parent=g1796.t4
HiC_scaffold_1	gmst	CDS	212742232	212742498	135.787451	+	0	ID=g1796.t3.CDS12;Parent=g1796.t3
HiC_scaffold_1	gmst	exon	212742232	212742498	135.787451	+	0	ID=g1796.t3.exon12;Parent=g1796.t3
HiC_scaffold_1	gmst	CDS	212742232	212742498	140.113629	+	0	ID=g1796.t2.CDS13;Parent=g1796.t2
HiC_scaffold_1	gmst	exon	212742232	212742498	140.113629	+	0	ID=g1796.t2.exon13;Parent=g1796.t2
HiC_scaffold_1	AUGUSTUS	intron	212742499	212746770	1.0	+	.	ID=g1796.t1.intron13;Parent=g1796.t1
HiC_scaffold_1	AUGUSTUS	intron	212742499	212746770	1.0	+	.	ID=g1796.t4.intron12;Parent=g1796.t4
HiC_scaffold_1	gmst	intron	212742499	212746770	135.787451	+	0	ID=g1796.t3.intron12;Parent=g1796.t3
HiC_scaffold_1	gmst	intron	212742499	212746770	140.113629	+	0	ID=g1796.t2.intron13;Parent=g1796.t2
HiC_scaffold_1	AUGUSTUS	exon	212746771	212747001	.	+	.	ID=g1796.t1.exon14;Parent=g1796.t1
HiC_scaffold_1	AUGUSTUS	exon	212746771	212747001	.	+	.	ID=g1796.t4.exon13;Parent=g1796.t4
HiC_scaffold_1	AUGUSTUS	CDS	212746771	212747001	1.0	+	0	ID=g1796.t1.CDS14;Parent=g1796.t1
HiC_scaffold_1	AUGUSTUS	CDS	212746771	212747001	1.0	+	0	ID=g1796.t4.CDS13;Parent=g1796.t4
HiC_scaffold_1	gmst	CDS	212746771	212747001	135.787451	+	0	ID=g1796.t3.CDS13;Parent=g1796.t3
HiC_scaffold_1	gmst	exon	212746771	212747001	135.787451	+	0	ID=g1796.t3.exon13;Parent=g1796.t3
HiC_scaffold_1	gmst	CDS	212746771	212747001	140.113629	+	0	ID=g1796.t2.CDS14;Parent=g1796.t2
HiC_scaffold_1	gmst	exon	212746771	212747001	140.113629	+	0	ID=g1796.t2.exon14;Parent=g1796.t2
HiC_scaffold_1	AUGUSTUS	stop_codon	212746999	212747001	.	+	0	ID=g1796.t1.stop1;Parent=g1796.t1
HiC_scaffold_1	AUGUSTUS	stop_codon	212746999	212747001	.	+	0	ID=g1796.t4.stop1;Parent=g1796.t4
HiC_scaffold_1	gmst	stop_codon	212746999	212747001	135.787451	+	0	ID=g1796.t3.stop1;Parent=g1796.t3
HiC_scaffold_1	gmst	stop_codon	212746999	212747001	140.113629	+	0	ID=g1796.t2.stop1;Parent=g1796.t2
HiC_scaffold_1	gmst	stop_codon	212753230	212753232	93.47251	-	0	ID=g1797.t1.stop1;Parent=g1797.t1
HiC_scaffold_1	gmst	CDS	212753230	212753241	93.47251	-	0	ID=g1797.t1.CDS1;Parent=g1797.t1
HiC_scaffold_1	gmst	exon	212753230	212753241	93.47251	-	0	ID=g1797.t1.exon1;Parent=g1797.t1
HiC_scaffold_1	gmst	gene	212753230	212775445	.	-	.	ID=g1797
HiC_scaffold_1	gmst	mRNA	212753230	212775445	.	-	.	ID=g1797.t1;Parent=g1797;em_target=9707.XP_004406646.1;em_score=1072.7;em_evalue=0.0;em_tcov=.;em_OGs=COG5640@1|root,KOG3627@2759|Eukaryota,39TUQ@33154|Opisthokonta,3BCE1@33208|Metazoa,3CYRW@33213|Bilateria,484X4@7711|Chordata,48V8G@7742|Vertebrata,3J2VG@40674|Mammalia,3EJYI@33554|Carnivora;em_COG_cat=E;em_desc=Transmembrane protease, serine 2;em_max_annot_lvl=33208|Metazoa;em_Preferred_name=TMPRSS2;em_KEGG_ko=ko:K09633;em_KEGG_Pathway=ko05164,ko05202,ko05215,map05164,map05202,map05215;em_BRITE=ko00000,ko00001,ko01000,ko01002;em_PFAMs=Ldl_recept_a,SRCR_2,Trypsin;em_GOs=GO:0003674,GO:0003824,GO:0005575,GO:0005623,GO:0005886,GO:0005887,GO:0006508,GO:0006807,GO:0008150,GO:0008152,GO:0008233,GO:0008236,GO:0010467,GO:0016020,GO:0016021,GO:0016485,GO:0016540,GO:0016787,GO:0017171,GO:0019538,GO:0031224,GO:0031226,GO:0043170,GO:0043900,GO:0043902,GO:0043903,GO:0044238,GO:0044425,GO:0044459,GO:0044464,GO:0046596,GO:0046598,GO:0048518,GO:0048524,GO:0050789,GO:0050792,GO:0051604,GO:0065007,GO:0070011,GO:0071704,GO:0071944,GO:0140096,GO:1901564,GO:1903900,GO:1903902
HiC_scaffold_1	gmst	intron	212753242	212753816	93.47251	-	0	ID=g1797.t1.intron1;Parent=g1797.t1
HiC_scaffold_1	gmst	CDS	212753817	212753969	93.47251	-	0	ID=g1797.t1.CDS2;Parent=g1797.t1
HiC_scaffold_1	gmst	exon	212753817	212753969	93.47251	-	0	ID=g1797.t1.exon2;Parent=g1797.t1
HiC_scaffold_1	gmst	intron	212753970	212754450	93.47251	-	0	ID=g1797.t1.intron2;Parent=g1797.t1
HiC_scaffold_1	gmst	CDS	212754451	212754593	93.47251	-	2	ID=g1797.t1.CDS3;Parent=g1797.t1
HiC_scaffold_1	gmst	exon	212754451	212754593	93.47251	-	2	ID=g1797.t1.exon3;Parent=g1797.t1
HiC_scaffold_1	gmst	intron	212754594	212756232	93.47251	-	0	ID=g1797.t1.intron3;Parent=g1797.t1
HiC_scaffold_1	gmst	CDS	212756233	212756328	93.47251	-	2	ID=g1797.t1.CDS4;Parent=g1797.t1
HiC_scaffold_1	gmst	exon	212756233	212756328	93.47251	-	2	ID=g1797.t1.exon4;Parent=g1797.t1
HiC_scaffold_1	gmst	intron	212756329	212757293	93.47251	-	0	ID=g1797.t1.intron4;Parent=g1797.t1
HiC_scaffold_1	gmst	CDS	212757294	212757469	93.47251	-	1	ID=g1797.t1.CDS5;Parent=g1797.t1
HiC_scaffold_1	gmst	exon	212757294	212757469	93.47251	-	1	ID=g1797.t1.exon5;Parent=g1797.t1
HiC_scaffold_1	gmst	intron	212757470	212758637	93.47251	-	0	ID=g1797.t1.intron5;Parent=g1797.t1
HiC_scaffold_1	gmst	CDS	212758638	212758809	93.47251	-	2	ID=g1797.t1.CDS6;Parent=g1797.t1
HiC_scaffold_1	gmst	exon	212758638	212758809	93.47251	-	2	ID=g1797.t1.exon6;Parent=g1797.t1
HiC_scaffold_1	gmst	intron	212758810	212760189	93.47251	-	0	ID=g1797.t1.intron6;Parent=g1797.t1
HiC_scaffold_1	gmst	CDS	212760190	212760233	93.47251	-	1	ID=g1797.t1.CDS7;Parent=g1797.t1
HiC_scaffold_1	gmst	exon	212760190	212760233	93.47251	-	1	ID=g1797.t1.exon7;Parent=g1797.t1
HiC_scaffold_1	gmst	intron	212760234	212762483	93.47251	-	0	ID=g1797.t1.intron7;Parent=g1797.t1
HiC_scaffold_1	gmst	CDS	212762484	212762594	93.47251	-	1	ID=g1797.t1.CDS8;Parent=g1797.t1
HiC_scaffold_1	gmst	exon	212762484	212762594	93.47251	-	1	ID=g1797.t1.exon8;Parent=g1797.t1
HiC_scaffold_1	gmst	intron	212762595	212763764	93.47251	-	0	ID=g1797.t1.intron8;Parent=g1797.t1
HiC_scaffold_1	gmst	CDS	212763765	212763891	93.47251	-	2	ID=g1797.t1.CDS9;Parent=g1797.t1
HiC_scaffold_1	gmst	exon	212763765	212763891	93.47251	-	2	ID=g1797.t1.exon9;Parent=g1797.t1
HiC_scaffold_1	gmst	intron	212763892	212767601	93.47251	-	0	ID=g1797.t1.intron9;Parent=g1797.t1
HiC_scaffold_1	gmst	CDS	212767602	212767721	93.47251	-	2	ID=g1797.t1.CDS10;Parent=g1797.t1
HiC_scaffold_1	gmst	exon	212767602	212767721	93.47251	-	2	ID=g1797.t1.exon10;Parent=g1797.t1
HiC_scaffold_1	gmst	intron	212767722	212768441	93.47251	-	0	ID=g1797.t1.intron10;Parent=g1797.t1
HiC_scaffold_1	gmst	CDS	212768442	212768528	93.47251	-	2	ID=g1797.t1.CDS11;Parent=g1797.t1
HiC_scaffold_1	gmst	exon	212768442	212768528	93.47251	-	2	ID=g1797.t1.exon11;Parent=g1797.t1
HiC_scaffold_1	gmst	intron	212768529	212773271	93.47251	-	0	ID=g1797.t1.intron11;Parent=g1797.t1
HiC_scaffold_1	gmst	CDS	212773272	212773494	93.47251	-	0	ID=g1797.t1.CDS12;Parent=g1797.t1
HiC_scaffold_1	gmst	exon	212773272	212773494	93.47251	-	0	ID=g1797.t1.exon12;Parent=g1797.t1
HiC_scaffold_1	gmst	intron	212773495	212775430	93.47251	-	0	ID=g1797.t1.intron12;Parent=g1797.t1
HiC_scaffold_1	gmst	CDS	212775431	212775445	93.47251	-	0	ID=g1797.t1.CDS13;Parent=g1797.t1
HiC_scaffold_1	gmst	exon	212775431	212775445	93.47251	-	0	ID=g1797.t1.exon13;Parent=g1797.t1
HiC_scaffold_1	gmst	start_codon	212775443	212775445	93.47251	-	0	ID=g1797.t1.start1;Parent=g1797.t1
HiC_scaffold_1	gmst	stop_codon	212871768	212871770	11.634516	-	0	ID=g1798.t1.stop1;Parent=g1798.t1
HiC_scaffold_1	gmst	CDS	212871768	212871910	11.634516	-	2	ID=g1798.t1.CDS1;Parent=g1798.t1
HiC_scaffold_1	gmst	exon	212871768	212871910	11.634516	-	2	ID=g1798.t1.exon1;Parent=g1798.t1
HiC_scaffold_1	gmst	gene	212871768	212875985	.	-	.	ID=g1798
HiC_scaffold_1	gmst	mRNA	212871768	212875985	.	-	.	ID=g1798.t1;Parent=g1798
HiC_scaffold_1	gmst	intron	212871911	212875762	11.634516	-	0	ID=g1798.t1.intron1;Parent=g1798.t1
HiC_scaffold_1	gmst	CDS	212875763	212875985	11.634516	-	0	ID=g1798.t1.CDS2;Parent=g1798.t1
HiC_scaffold_1	gmst	exon	212875763	212875985	11.634516	-	0	ID=g1798.t1.exon2;Parent=g1798.t1
HiC_scaffold_1	gmst	start_codon	212875983	212875985	11.634516	-	0	ID=g1798.t1.start1;Parent=g1798.t1
HiC_scaffold_1	AUGUSTUS	stop_codon	212986432	212986434	.	-	0	ID=g1799.t1.stop1;Parent=g1799.t1
HiC_scaffold_1	AUGUSTUS	exon	212986432	212987591	.	-	.	ID=g1799.t1.exon1;Parent=g1799.t1
HiC_scaffold_1	AUGUSTUS	CDS	212986432	212987591	1.0	-	2	ID=g1799.t1.CDS1;Parent=g1799.t1
HiC_scaffold_1	AUGUSTUS	gene	212986432	213011850	.	-	.	ID=g1799
HiC_scaffold_1	AUGUSTUS	mRNA	212986432	213011850	1.0	-	.	ID=g1799.t1;Parent=g1799;em_target=9707.XP_004406614.1;em_score=1701.7;em_evalue=0.0;em_tcov=.;em_OGs=COG0515@1|root,COG0666@1|root,KOG0192@2759|Eukaryota,KOG0504@2759|Eukaryota,38JRH@33154|Opisthokonta,3BC2H@33208|Metazoa,3CSRJ@33213|Bilateria,4856F@7711|Chordata,490GC@7742|Vertebrata,3J3YY@40674|Mammalia,3ENSU@33554|Carnivora;em_COG_cat=T;em_desc=kinase 4;em_max_annot_lvl=33208|Metazoa;em_Preferred_name=RIPK4;em_EC=2.7.11.1;em_KEGG_ko=ko:K08848;em_BRITE=ko00000,ko01000,ko01001;em_PFAMs=Ank_2,Ank_3,Ank_4,Ank_5,Pkinase,Pkinase_Tyr;em_GOs=GO:0002009,GO:0005575,GO:0005622,GO:0005623,GO:0005737,GO:0006355,GO:0008150,GO:0009653,GO:0009888,GO:0009889,GO:0010468,GO:0010556,GO:0016020,GO:0019219,GO:0019222,GO:0031323,GO:0031326,GO:0032502,GO:0044093,GO:0044424,GO:0044464,GO:0048518,GO:0048729,GO:0048856,GO:0050789,GO:0050794,GO:0051090,GO:0051091,GO:0051092,GO:0051171,GO:0051252,GO:0060255,GO:0060429,GO:0065007,GO:0065009,GO:0080090,GO:1903506,GO:2000112,GO:2001141
HiC_scaffold_1	AUGUSTUS	intron	212987592	212989477	1.0	-	.	ID=g1799.t1.intron1;Parent=g1799.t1
HiC_scaffold_1	AUGUSTUS	exon	212989478	212989739	.	-	.	ID=g1799.t1.exon2;Parent=g1799.t1
HiC_scaffold_1	AUGUSTUS	CDS	212989478	212989739	1.0	-	0	ID=g1799.t1.CDS2;Parent=g1799.t1
HiC_scaffold_1	AUGUSTUS	intron	212989740	212991045	1.0	-	.	ID=g1799.t1.intron2;Parent=g1799.t1
HiC_scaffold_1	AUGUSTUS	exon	212991046	212991149	.	-	.	ID=g1799.t1.exon3;Parent=g1799.t1
HiC_scaffold_1	AUGUSTUS	CDS	212991046	212991149	1.0	-	2	ID=g1799.t1.CDS3;Parent=g1799.t1
HiC_scaffold_1	AUGUSTUS	intron	212991150	212991900	1.0	-	.	ID=g1799.t1.intron3;Parent=g1799.t1
HiC_scaffold_1	AUGUSTUS	exon	212991901	212992059	.	-	.	ID=g1799.t1.exon4;Parent=g1799.t1
HiC_scaffold_1	AUGUSTUS	CDS	212991901	212992059	1.0	-	2	ID=g1799.t1.CDS4;Parent=g1799.t1
HiC_scaffold_1	AUGUSTUS	intron	212992060	212994703	1.0	-	.	ID=g1799.t1.intron4;Parent=g1799.t1
HiC_scaffold_1	AUGUSTUS	exon	212994704	212994753	.	-	.	ID=g1799.t1.exon5;Parent=g1799.t1
HiC_scaffold_1	AUGUSTUS	CDS	212994704	212994753	1.0	-	1	ID=g1799.t1.CDS5;Parent=g1799.t1
HiC_scaffold_1	AUGUSTUS	intron	212994754	212996528	1.0	-	.	ID=g1799.t1.intron5;Parent=g1799.t1
HiC_scaffold_1	AUGUSTUS	exon	212996529	212996677	.	-	.	ID=g1799.t1.exon6;Parent=g1799.t1
HiC_scaffold_1	AUGUSTUS	CDS	212996529	212996677	1.0	-	0	ID=g1799.t1.CDS6;Parent=g1799.t1
HiC_scaffold_1	AUGUSTUS	intron	212996678	213001692	1.0	-	.	ID=g1799.t1.intron6;Parent=g1799.t1
HiC_scaffold_1	AUGUSTUS	exon	213001693	213001984	.	-	.	ID=g1799.t1.exon7;Parent=g1799.t1
HiC_scaffold_1	AUGUSTUS	CDS	213001693	213001984	1.0	-	1	ID=g1799.t1.CDS7;Parent=g1799.t1
HiC_scaffold_1	AUGUSTUS	intron	213001985	213011668	1.0	-	.	ID=g1799.t1.intron7;Parent=g1799.t1
HiC_scaffold_1	AUGUSTUS	exon	213011669	213011850	.	-	.	ID=g1799.t1.exon8;Parent=g1799.t1
HiC_scaffold_1	AUGUSTUS	CDS	213011669	213011850	1.0	-	0	ID=g1799.t1.CDS8;Parent=g1799.t1
HiC_scaffold_1	AUGUSTUS	start_codon	213011848	213011850	.	-	0	ID=g1799.t1.start1;Parent=g1799.t1
HiC_scaffold_1	gmst	stop_codon	213014752	213014754	56.265321	-	0	ID=g1800.t1.stop1;Parent=g1800.t1
HiC_scaffold_1	gmst	gene	213014752	213015342	.	-	.	ID=g1800
HiC_scaffold_1	gmst	mRNA	213014752	213015342	.	-	.	ID=g1800.t1;Parent=g1800
HiC_scaffold_1	gmst	CDS	213014752	213015342	56.265321	-	0	ID=g1800.t1.CDS1;Parent=g1800.t1
HiC_scaffold_1	gmst	exon	213014752	213015342	56.265321	-	0	ID=g1800.t1.exon1;Parent=g1800.t1
HiC_scaffold_1	gmst	start_codon	213015340	213015342	56.265321	-	0	ID=g1800.t1.start1;Parent=g1800.t1
HiC_scaffold_1	AUGUSTUS	stop_codon	213039895	213039897	.	-	0	ID=g1801.t1.stop1;Parent=g1801.t1
HiC_scaffold_1	GeneMark.hmm3	stop_codon	213039895	213039897	.	-	0	ID=g1801.t2.stop1;Parent=g1801.t2
HiC_scaffold_1	AUGUSTUS	exon	213039895	213040374	.	-	.	ID=g1801.t1.exon1;Parent=g1801.t1
HiC_scaffold_1	GeneMark.hmm3	CDS	213039895	213040374	.	-	0	ID=g1801.t2.CDS1;Parent=g1801.t2
HiC_scaffold_1	GeneMark.hmm3	exon	213039895	213040374	.	-	0	ID=g1801.t2.exon1;Parent=g1801.t2
HiC_scaffold_1	AUGUSTUS	CDS	213039895	213040374	1.0	-	0	ID=g1801.t1.CDS1;Parent=g1801.t1
HiC_scaffold_1	AUGUSTUS	mRNA	213039895	213079129	1.0	-	.	ID=g1801.t1;Parent=g1801;em_target=9707.XP_004406615.1;em_score=2600.8;em_evalue=0.0;em_tcov=.;em_OGs=KOG1721@1|root,KOG1721@2759|Eukaryota,39R92@33154|Opisthokonta,3BH6G@33208|Metazoa,3D3EG@33213|Bilateria,480FI@7711|Chordata,4908C@7742|Vertebrata,3JFH0@40674|Mammalia,3EJW2@33554|Carnivora;em_COG_cat=K;em_desc=PR domain;em_max_annot_lvl=33208|Metazoa;em_Preferred_name=PRDM15;em_PFAMs=zf-C2H2,zf-C2H2_4,zf-met;em_GOs=GO:0000981,GO:0003674,GO:0003700,GO:0005575,GO:0005622,GO:0005623,GO:0005634,GO:0005654,GO:0006355,GO:0006357,GO:0008150,GO:0009889,GO:0010468,GO:0010556,GO:0016604,GO:0019219,GO:0019222,GO:0031323,GO:0031326,GO:0031974,GO:0031981,GO:0043226,GO:0043227,GO:0043229,GO:0043231,GO:0043233,GO:0044422,GO:0044424,GO:0044428,GO:0044446,GO:0044451,GO:0044464,GO:0050789,GO:0050794,GO:0051171,GO:0051252,GO:0060255,GO:0065007,GO:0070013,GO:0080090,GO:0140110,GO:1903506,GO:2000112,GO:2001141
HiC_scaffold_1	AUGUSTUS	gene	213039895	213104162	.	-	.	ID=g1801
HiC_scaffold_1	GeneMark.hmm3	mRNA	213039895	213104162	.	-	.	ID=g1801.t2;Parent=g1801;em_target=9707.XP_004406615.1;em_score=2677.3;em_evalue=0.0;em_tcov=.;em_OGs=KOG1721@1|root,KOG1721@2759|Eukaryota,39R92@33154|Opisthokonta,3BH6G@33208|Metazoa,3D3EG@33213|Bilateria,480FI@7711|Chordata,4908C@7742|Vertebrata,3JFH0@40674|Mammalia,3EJW2@33554|Carnivora;em_COG_cat=K;em_desc=PR domain;em_max_annot_lvl=33208|Metazoa;em_Preferred_name=PRDM15;em_PFAMs=zf-C2H2,zf-C2H2_4,zf-met;em_GOs=GO:0000981,GO:0003674,GO:0003700,GO:0005575,GO:0005622,GO:0005623,GO:0005634,GO:0005654,GO:0006355,GO:0006357,GO:0008150,GO:0009889,GO:0010468,GO:0010556,GO:0016604,GO:0019219,GO:0019222,GO:0031323,GO:0031326,GO:0031974,GO:0031981,GO:0043226,GO:0043227,GO:0043229,GO:0043231,GO:0043233,GO:0044422,GO:0044424,GO:0044428,GO:0044446,GO:0044451,GO:0044464,GO:0050789,GO:0050794,GO:0051171,GO:0051252,GO:0060255,GO:0065007,GO:0070013,GO:0080090,GO:0140110,GO:1903506,GO:2000112,GO:2001141
HiC_scaffold_1	GeneMark.hmm3	intron	213040375	213041313	.	-	0	ID=g1801.t2.intron1;Parent=g1801.t2
HiC_scaffold_1	AUGUSTUS	intron	213040375	213041313	1.0	-	.	ID=g1801.t1.intron1;Parent=g1801.t1
HiC_scaffold_1	AUGUSTUS	exon	213041314	213041523	.	-	.	ID=g1801.t1.exon2;Parent=g1801.t1
HiC_scaffold_1	GeneMark.hmm3	CDS	213041314	213041523	.	-	0	ID=g1801.t2.CDS2;Parent=g1801.t2
HiC_scaffold_1	GeneMark.hmm3	exon	213041314	213041523	.	-	0	ID=g1801.t2.exon2;Parent=g1801.t2
HiC_scaffold_1	AUGUSTUS	CDS	213041314	213041523	1.0	-	0	ID=g1801.t1.CDS2;Parent=g1801.t1
HiC_scaffold_1	GeneMark.hmm3	intron	213041524	213042792	.	-	0	ID=g1801.t2.intron2;Parent=g1801.t2
HiC_scaffold_1	AUGUSTUS	intron	213041524	213042792	1.0	-	.	ID=g1801.t1.intron2;Parent=g1801.t1
HiC_scaffold_1	AUGUSTUS	exon	213042793	213042873	.	-	.	ID=g1801.t1.exon3;Parent=g1801.t1
HiC_scaffold_1	GeneMark.hmm3	CDS	213042793	213042873	.	-	0	ID=g1801.t2.CDS3;Parent=g1801.t2
HiC_scaffold_1	GeneMark.hmm3	exon	213042793	213042873	.	-	0	ID=g1801.t2.exon3;Parent=g1801.t2
HiC_scaffold_1	AUGUSTUS	CDS	213042793	213042873	1.0	-	0	ID=g1801.t1.CDS3;Parent=g1801.t1
HiC_scaffold_1	GeneMark.hmm3	intron	213042874	213044735	.	-	0	ID=g1801.t2.intron3;Parent=g1801.t2
HiC_scaffold_1	AUGUSTUS	intron	213042874	213044735	1.0	-	.	ID=g1801.t1.intron3;Parent=g1801.t1
HiC_scaffold_1	AUGUSTUS	exon	213044736	213044911	.	-	.	ID=g1801.t1.exon4;Parent=g1801.t1
HiC_scaffold_1	GeneMark.hmm3	CDS	213044736	213044911	.	-	2	ID=g1801.t2.CDS4;Parent=g1801.t2
HiC_scaffold_1	GeneMark.hmm3	exon	213044736	213044911	.	-	2	ID=g1801.t2.exon4;Parent=g1801.t2
HiC_scaffold_1	AUGUSTUS	CDS	213044736	213044911	1.0	-	2	ID=g1801.t1.CDS4;Parent=g1801.t1
HiC_scaffold_1	GeneMark.hmm3	intron	213044912	213045281	.	-	1	ID=g1801.t2.intron4;Parent=g1801.t2
HiC_scaffold_1	AUGUSTUS	intron	213044912	213045281	1.0	-	.	ID=g1801.t1.intron4;Parent=g1801.t1
HiC_scaffold_1	AUGUSTUS	exon	213045282	213045365	.	-	.	ID=g1801.t1.exon5;Parent=g1801.t1
HiC_scaffold_1	GeneMark.hmm3	CDS	213045282	213045365	.	-	2	ID=g1801.t2.CDS5;Parent=g1801.t2
HiC_scaffold_1	GeneMark.hmm3	exon	213045282	213045365	.	-	2	ID=g1801.t2.exon5;Parent=g1801.t2
HiC_scaffold_1	AUGUSTUS	CDS	213045282	213045365	1.0	-	2	ID=g1801.t1.CDS5;Parent=g1801.t1
HiC_scaffold_1	GeneMark.hmm3	intron	213045366	213046347	.	-	1	ID=g1801.t2.intron5;Parent=g1801.t2
HiC_scaffold_1	AUGUSTUS	intron	213045366	213046347	1.0	-	.	ID=g1801.t1.intron5;Parent=g1801.t1
HiC_scaffold_1	AUGUSTUS	exon	213046348	213046479	.	-	.	ID=g1801.t1.exon6;Parent=g1801.t1
HiC_scaffold_1	GeneMark.hmm3	CDS	213046348	213046479	.	-	2	ID=g1801.t2.CDS6;Parent=g1801.t2
HiC_scaffold_1	GeneMark.hmm3	exon	213046348	213046479	.	-	2	ID=g1801.t2.exon6;Parent=g1801.t2
HiC_scaffold_1	AUGUSTUS	CDS	213046348	213046479	1.0	-	2	ID=g1801.t1.CDS6;Parent=g1801.t1
HiC_scaffold_1	GeneMark.hmm3	intron	213046480	213051624	.	-	1	ID=g1801.t2.intron6;Parent=g1801.t2
HiC_scaffold_1	AUGUSTUS	intron	213046480	213051624	1.0	-	.	ID=g1801.t1.intron6;Parent=g1801.t1
HiC_scaffold_1	AUGUSTUS	exon	213051625	213051744	.	-	.	ID=g1801.t1.exon7;Parent=g1801.t1
HiC_scaffold_1	GeneMark.hmm3	CDS	213051625	213051744	.	-	2	ID=g1801.t2.CDS7;Parent=g1801.t2
HiC_scaffold_1	GeneMark.hmm3	exon	213051625	213051744	.	-	2	ID=g1801.t2.exon7;Parent=g1801.t2
HiC_scaffold_1	AUGUSTUS	CDS	213051625	213051744	1.0	-	2	ID=g1801.t1.CDS7;Parent=g1801.t1
HiC_scaffold_1	GeneMark.hmm3	intron	213051745	213052076	.	-	1	ID=g1801.t2.intron7;Parent=g1801.t2
HiC_scaffold_1	AUGUSTUS	intron	213051745	213052076	1.0	-	.	ID=g1801.t1.intron7;Parent=g1801.t1
HiC_scaffold_1	AUGUSTUS	exon	213052077	213052156	.	-	.	ID=g1801.t1.exon8;Parent=g1801.t1
HiC_scaffold_1	GeneMark.hmm3	CDS	213052077	213052156	.	-	1	ID=g1801.t2.CDS8;Parent=g1801.t2
HiC_scaffold_1	GeneMark.hmm3	exon	213052077	213052156	.	-	1	ID=g1801.t2.exon8;Parent=g1801.t2
HiC_scaffold_1	AUGUSTUS	CDS	213052077	213052156	1.0	-	1	ID=g1801.t1.CDS8;Parent=g1801.t1
HiC_scaffold_1	GeneMark.hmm3	intron	213052157	213052998	.	-	2	ID=g1801.t2.intron8;Parent=g1801.t2
HiC_scaffold_1	AUGUSTUS	intron	213052157	213052998	1.0	-	.	ID=g1801.t1.intron8;Parent=g1801.t1
HiC_scaffold_1	AUGUSTUS	exon	213052999	213053162	.	-	.	ID=g1801.t1.exon9;Parent=g1801.t1
HiC_scaffold_1	GeneMark.hmm3	CDS	213052999	213053162	.	-	0	ID=g1801.t2.CDS9;Parent=g1801.t2
HiC_scaffold_1	GeneMark.hmm3	exon	213052999	213053162	.	-	0	ID=g1801.t2.exon9;Parent=g1801.t2
HiC_scaffold_1	AUGUSTUS	CDS	213052999	213053162	1.0	-	0	ID=g1801.t1.CDS9;Parent=g1801.t1
HiC_scaffold_1	GeneMark.hmm3	intron	213053163	213053721	.	-	0	ID=g1801.t2.intron9;Parent=g1801.t2
HiC_scaffold_1	AUGUSTUS	intron	213053163	213053721	1.0	-	.	ID=g1801.t1.intron9;Parent=g1801.t1
HiC_scaffold_1	AUGUSTUS	exon	213053722	213053856	.	-	.	ID=g1801.t1.exon10;Parent=g1801.t1
HiC_scaffold_1	GeneMark.hmm3	CDS	213053722	213053856	.	-	0	ID=g1801.t2.CDS10;Parent=g1801.t2
HiC_scaffold_1	GeneMark.hmm3	exon	213053722	213053856	.	-	0	ID=g1801.t2.exon10;Parent=g1801.t2
HiC_scaffold_1	AUGUSTUS	CDS	213053722	213053856	1.0	-	0	ID=g1801.t1.CDS10;Parent=g1801.t1
HiC_scaffold_1	GeneMark.hmm3	intron	213053857	213055386	.	-	0	ID=g1801.t2.intron10;Parent=g1801.t2
HiC_scaffold_1	AUGUSTUS	intron	213053857	213055386	1.0	-	.	ID=g1801.t1.intron10;Parent=g1801.t1
HiC_scaffold_1	AUGUSTUS	exon	213055387	213055518	.	-	.	ID=g1801.t1.exon11;Parent=g1801.t1
HiC_scaffold_1	GeneMark.hmm3	CDS	213055387	213055518	.	-	0	ID=g1801.t2.CDS11;Parent=g1801.t2
HiC_scaffold_1	GeneMark.hmm3	exon	213055387	213055518	.	-	0	ID=g1801.t2.exon11;Parent=g1801.t2
HiC_scaffold_1	AUGUSTUS	CDS	213055387	213055518	1.0	-	0	ID=g1801.t1.CDS11;Parent=g1801.t1
HiC_scaffold_1	GeneMark.hmm3	intron	213055519	213058122	.	-	0	ID=g1801.t2.intron11;Parent=g1801.t2
HiC_scaffold_1	AUGUSTUS	intron	213055519	213058122	1.0	-	.	ID=g1801.t1.intron11;Parent=g1801.t1
HiC_scaffold_1	AUGUSTUS	exon	213058123	213058217	.	-	.	ID=g1801.t1.exon12;Parent=g1801.t1
HiC_scaffold_1	GeneMark.hmm3	CDS	213058123	213058217	.	-	2	ID=g1801.t2.CDS12;Parent=g1801.t2
HiC_scaffold_1	GeneMark.hmm3	exon	213058123	213058217	.	-	2	ID=g1801.t2.exon12;Parent=g1801.t2
HiC_scaffold_1	AUGUSTUS	CDS	213058123	213058217	1.0	-	2	ID=g1801.t1.CDS12;Parent=g1801.t1
HiC_scaffold_1	GeneMark.hmm3	intron	213058218	213060248	.	-	1	ID=g1801.t2.intron12;Parent=g1801.t2
HiC_scaffold_1	AUGUSTUS	intron	213058218	213060248	1.0	-	.	ID=g1801.t1.intron12;Parent=g1801.t1
HiC_scaffold_1	AUGUSTUS	exon	213060249	213060416	.	-	.	ID=g1801.t1.exon13;Parent=g1801.t1
HiC_scaffold_1	GeneMark.hmm3	CDS	213060249	213060416	.	-	2	ID=g1801.t2.CDS13;Parent=g1801.t2
HiC_scaffold_1	GeneMark.hmm3	exon	213060249	213060416	.	-	2	ID=g1801.t2.exon13;Parent=g1801.t2
HiC_scaffold_1	AUGUSTUS	CDS	213060249	213060416	1.0	-	2	ID=g1801.t1.CDS13;Parent=g1801.t1
HiC_scaffold_1	GeneMark.hmm3	intron	213060417	213063441	.	-	1	ID=g1801.t2.intron13;Parent=g1801.t2
HiC_scaffold_1	AUGUSTUS	intron	213060417	213063441	1.0	-	.	ID=g1801.t1.intron13;Parent=g1801.t1
HiC_scaffold_1	AUGUSTUS	exon	213063442	213063529	.	-	.	ID=g1801.t1.exon14;Parent=g1801.t1
HiC_scaffold_1	GeneMark.hmm3	CDS	213063442	213063529	.	-	0	ID=g1801.t2.CDS14;Parent=g1801.t2
HiC_scaffold_1	GeneMark.hmm3	exon	213063442	213063529	.	-	0	ID=g1801.t2.exon14;Parent=g1801.t2
HiC_scaffold_1	AUGUSTUS	CDS	213063442	213063529	1.0	-	0	ID=g1801.t1.CDS14;Parent=g1801.t1
HiC_scaffold_1	GeneMark.hmm3	intron	213063530	213063889	.	-	0	ID=g1801.t2.intron14;Parent=g1801.t2
HiC_scaffold_1	AUGUSTUS	intron	213063530	213063889	1.0	-	.	ID=g1801.t1.intron14;Parent=g1801.t1
HiC_scaffold_1	AUGUSTUS	exon	213063890	213063984	.	-	.	ID=g1801.t1.exon15;Parent=g1801.t1
HiC_scaffold_1	GeneMark.hmm3	CDS	213063890	213063984	.	-	2	ID=g1801.t2.CDS15;Parent=g1801.t2
HiC_scaffold_1	GeneMark.hmm3	exon	213063890	213063984	.	-	2	ID=g1801.t2.exon15;Parent=g1801.t2
HiC_scaffold_1	AUGUSTUS	CDS	213063890	213063984	1.0	-	2	ID=g1801.t1.CDS15;Parent=g1801.t1
HiC_scaffold_1	GeneMark.hmm3	intron	213063985	213064259	.	-	1	ID=g1801.t2.intron15;Parent=g1801.t2
HiC_scaffold_1	AUGUSTUS	intron	213063985	213064259	1.0	-	.	ID=g1801.t1.intron15;Parent=g1801.t1
HiC_scaffold_1	AUGUSTUS	exon	213064260	213064441	.	-	.	ID=g1801.t1.exon16;Parent=g1801.t1
HiC_scaffold_1	GeneMark.hmm3	CDS	213064260	213064441	.	-	1	ID=g1801.t2.CDS16;Parent=g1801.t2
HiC_scaffold_1	GeneMark.hmm3	exon	213064260	213064441	.	-	1	ID=g1801.t2.exon16;Parent=g1801.t2
HiC_scaffold_1	AUGUSTUS	CDS	213064260	213064441	1.0	-	1	ID=g1801.t1.CDS16;Parent=g1801.t1
HiC_scaffold_1	GeneMark.hmm3	intron	213064442	213065725	.	-	2	ID=g1801.t2.intron16;Parent=g1801.t2
HiC_scaffold_1	AUGUSTUS	intron	213064442	213065725	1.0	-	.	ID=g1801.t1.intron16;Parent=g1801.t1
HiC_scaffold_1	AUGUSTUS	exon	213065726	213065855	.	-	.	ID=g1801.t1.exon17;Parent=g1801.t1
HiC_scaffold_1	GeneMark.hmm3	CDS	213065726	213065855	.	-	2	ID=g1801.t2.CDS17;Parent=g1801.t2
HiC_scaffold_1	GeneMark.hmm3	exon	213065726	213065855	.	-	2	ID=g1801.t2.exon17;Parent=g1801.t2
HiC_scaffold_1	AUGUSTUS	CDS	213065726	213065855	1.0	-	2	ID=g1801.t1.CDS17;Parent=g1801.t1
HiC_scaffold_1	GeneMark.hmm3	intron	213065856	213066884	.	-	1	ID=g1801.t2.intron17;Parent=g1801.t2
HiC_scaffold_1	AUGUSTUS	intron	213065856	213066884	1.0	-	.	ID=g1801.t1.intron17;Parent=g1801.t1
HiC_scaffold_1	AUGUSTUS	exon	213066885	213067109	.	-	.	ID=g1801.t1.exon18;Parent=g1801.t1
HiC_scaffold_1	GeneMark.hmm3	CDS	213066885	213067109	.	-	2	ID=g1801.t2.CDS18;Parent=g1801.t2
HiC_scaffold_1	GeneMark.hmm3	exon	213066885	213067109	.	-	2	ID=g1801.t2.exon18;Parent=g1801.t2
HiC_scaffold_1	AUGUSTUS	CDS	213066885	213067109	1.0	-	2	ID=g1801.t1.CDS18;Parent=g1801.t1
HiC_scaffold_1	GeneMark.hmm3	intron	213067110	213068677	.	-	1	ID=g1801.t2.intron18;Parent=g1801.t2
HiC_scaffold_1	AUGUSTUS	intron	213067110	213068677	1.0	-	.	ID=g1801.t1.intron18;Parent=g1801.t1
HiC_scaffold_1	AUGUSTUS	exon	213068678	213068779	.	-	.	ID=g1801.t1.exon19;Parent=g1801.t1
HiC_scaffold_1	GeneMark.hmm3	CDS	213068678	213068779	.	-	2	ID=g1801.t2.CDS19;Parent=g1801.t2
HiC_scaffold_1	GeneMark.hmm3	exon	213068678	213068779	.	-	2	ID=g1801.t2.exon19;Parent=g1801.t2
HiC_scaffold_1	AUGUSTUS	CDS	213068678	213068779	1.0	-	2	ID=g1801.t1.CDS19;Parent=g1801.t1
HiC_scaffold_1	GeneMark.hmm3	intron	213068780	213074361	.	-	1	ID=g1801.t2.intron19;Parent=g1801.t2
HiC_scaffold_1	AUGUSTUS	intron	213068780	213074361	1.0	-	.	ID=g1801.t1.intron19;Parent=g1801.t1
HiC_scaffold_1	AUGUSTUS	exon	213074362	213074614	.	-	.	ID=g1801.t1.exon20;Parent=g1801.t1
HiC_scaffold_1	GeneMark.hmm3	CDS	213074362	213074614	.	-	0	ID=g1801.t2.CDS20;Parent=g1801.t2
HiC_scaffold_1	GeneMark.hmm3	exon	213074362	213074614	.	-	0	ID=g1801.t2.exon20;Parent=g1801.t2
HiC_scaffold_1	AUGUSTUS	CDS	213074362	213074614	1.0	-	0	ID=g1801.t1.CDS20;Parent=g1801.t1
HiC_scaffold_1	GeneMark.hmm3	intron	213074615	213076289	.	-	0	ID=g1801.t2.intron20;Parent=g1801.t2
HiC_scaffold_1	AUGUSTUS	intron	213074615	213076289	1.0	-	.	ID=g1801.t1.intron20;Parent=g1801.t1
HiC_scaffold_1	AUGUSTUS	exon	213076290	213076443	.	-	.	ID=g1801.t1.exon21;Parent=g1801.t1
HiC_scaffold_1	GeneMark.hmm3	CDS	213076290	213076443	.	-	1	ID=g1801.t2.CDS21;Parent=g1801.t2
HiC_scaffold_1	GeneMark.hmm3	exon	213076290	213076443	.	-	1	ID=g1801.t2.exon21;Parent=g1801.t2
HiC_scaffold_1	AUGUSTUS	CDS	213076290	213076443	1.0	-	1	ID=g1801.t1.CDS21;Parent=g1801.t1
HiC_scaffold_1	GeneMark.hmm3	intron	213076444	213078455	.	-	2	ID=g1801.t2.intron21;Parent=g1801.t2
HiC_scaffold_1	AUGUSTUS	intron	213076444	213078455	1.0	-	.	ID=g1801.t1.intron21;Parent=g1801.t1
HiC_scaffold_1	AUGUSTUS	exon	213078456	213078549	.	-	.	ID=g1801.t1.exon22;Parent=g1801.t1
HiC_scaffold_1	GeneMark.hmm3	CDS	213078456	213078549	.	-	2	ID=g1801.t2.CDS22;Parent=g1801.t2
HiC_scaffold_1	GeneMark.hmm3	exon	213078456	213078549	.	-	2	ID=g1801.t2.exon22;Parent=g1801.t2
HiC_scaffold_1	AUGUSTUS	CDS	213078456	213078549	1.0	-	2	ID=g1801.t1.CDS22;Parent=g1801.t1
HiC_scaffold_1	GeneMark.hmm3	intron	213078550	213079092	.	-	1	ID=g1801.t2.intron22;Parent=g1801.t2
HiC_scaffold_1	AUGUSTUS	intron	213078550	213079092	1.0	-	.	ID=g1801.t1.intron22;Parent=g1801.t1
HiC_scaffold_1	AUGUSTUS	exon	213079093	213079129	.	-	.	ID=g1801.t1.exon23;Parent=g1801.t1
HiC_scaffold_1	AUGUSTUS	CDS	213079093	213079129	1.0	-	0	ID=g1801.t1.CDS23;Parent=g1801.t1
HiC_scaffold_1	GeneMark.hmm3	CDS	213079093	213079138	.	-	0	ID=g1801.t2.CDS23;Parent=g1801.t2
HiC_scaffold_1	GeneMark.hmm3	exon	213079093	213079138	.	-	0	ID=g1801.t2.exon23;Parent=g1801.t2
HiC_scaffold_1	AUGUSTUS	start_codon	213079127	213079129	.	-	0	ID=g1801.t1.start1;Parent=g1801.t1
HiC_scaffold_1	GeneMark.hmm3	intron	213079139	213104060	.	-	0	ID=g1801.t2.intron23;Parent=g1801.t2
HiC_scaffold_1	GeneMark.hmm3	CDS	213104061	213104162	.	-	0	ID=g1801.t2.CDS24;Parent=g1801.t2
HiC_scaffold_1	GeneMark.hmm3	exon	213104061	213104162	.	-	0	ID=g1801.t2.exon24;Parent=g1801.t2
HiC_scaffold_1	GeneMark.hmm3	start_codon	213104160	213104162	.	-	0	ID=g1801.t2.start1;Parent=g1801.t2
HiC_scaffold_1	AUGUSTUS	stop_codon	213113420	213113422	.	-	0	ID=g1802.t1.stop1;Parent=g1802.t1
HiC_scaffold_1	GeneMark.hmm3	stop_codon	213113420	213113422	.	-	0	ID=g1802.t2.stop1;Parent=g1802.t2
HiC_scaffold_1	AUGUSTUS	exon	213113420	213113682	.	-	.	ID=g1802.t1.exon1;Parent=g1802.t1
HiC_scaffold_1	GeneMark.hmm3	CDS	213113420	213113682	.	-	2	ID=g1802.t2.CDS1;Parent=g1802.t2
HiC_scaffold_1	GeneMark.hmm3	exon	213113420	213113682	.	-	2	ID=g1802.t2.exon1;Parent=g1802.t2
HiC_scaffold_1	AUGUSTUS	CDS	213113420	213113682	1.0	-	2	ID=g1802.t1.CDS1;Parent=g1802.t1
HiC_scaffold_1	AUGUSTUS	mRNA	213113420	213160551	1.0	-	.	ID=g1802.t1;Parent=g1802;em_target=9707.XP_004406648.1;em_score=1367.3;em_evalue=0.0;em_tcov=.;em_OGs=28NK6@1|root,2QV5U@2759|Eukaryota,38CVY@33154|Opisthokonta,3BFH6@33208|Metazoa,3CTAQ@33213|Bilateria,487WI@7711|Chordata,491IS@7742|Vertebrata,3J8BT@40674|Mammalia,3EI1T@33554|Carnivora;em_COG_cat=S;em_desc=C2 domain-containing protein 2;em_max_annot_lvl=33208|Metazoa;em_Preferred_name=C2CD2;em_PFAMs=C1_1,C2;em_GOs=
HiC_scaffold_1	AUGUSTUS	gene	213113420	213161575	.	-	.	ID=g1802
HiC_scaffold_1	GeneMark.hmm3	mRNA	213113420	213161575	.	-	.	ID=g1802.t2;Parent=g1802;em_target=9707.XP_004406648.1;em_score=1366.4;em_evalue=0.0;em_tcov=.;em_OGs=28NK6@1|root,2QV5U@2759|Eukaryota,38CVY@33154|Opisthokonta,3BFH6@33208|Metazoa,3CTAQ@33213|Bilateria,487WI@7711|Chordata,491IS@7742|Vertebrata,3J8BT@40674|Mammalia,3EI1T@33554|Carnivora;em_COG_cat=S;em_desc=C2 domain-containing protein 2;em_max_annot_lvl=33208|Metazoa;em_Preferred_name=C2CD2;em_PFAMs=C1_1,C2;em_GOs=
HiC_scaffold_1	GeneMark.hmm3	intron	213113683	213120746	.	-	1	ID=g1802.t2.intron1;Parent=g1802.t2
HiC_scaffold_1	AUGUSTUS	intron	213113683	213120746	1.0	-	.	ID=g1802.t1.intron1;Parent=g1802.t1
HiC_scaffold_1	AUGUSTUS	exon	213120747	213121056	.	-	.	ID=g1802.t1.exon2;Parent=g1802.t1
HiC_scaffold_1	GeneMark.hmm3	CDS	213120747	213121056	.	-	0	ID=g1802.t2.CDS2;Parent=g1802.t2
HiC_scaffold_1	GeneMark.hmm3	exon	213120747	213121056	.	-	0	ID=g1802.t2.exon2;Parent=g1802.t2
HiC_scaffold_1	AUGUSTUS	CDS	213120747	213121056	1.0	-	0	ID=g1802.t1.CDS2;Parent=g1802.t1
HiC_scaffold_1	GeneMark.hmm3	intron	213121057	213122549	.	-	0	ID=g1802.t2.intron2;Parent=g1802.t2
HiC_scaffold_1	AUGUSTUS	intron	213121057	213122549	1.0	-	.	ID=g1802.t1.intron2;Parent=g1802.t1
HiC_scaffold_1	AUGUSTUS	exon	213122550	213122677	.	-	.	ID=g1802.t1.exon3;Parent=g1802.t1
HiC_scaffold_1	GeneMark.hmm3	CDS	213122550	213122677	.	-	2	ID=g1802.t2.CDS3;Parent=g1802.t2
HiC_scaffold_1	GeneMark.hmm3	exon	213122550	213122677	.	-	2	ID=g1802.t2.exon3;Parent=g1802.t2
HiC_scaffold_1	AUGUSTUS	CDS	213122550	213122677	1.0	-	2	ID=g1802.t1.CDS3;Parent=g1802.t1
HiC_scaffold_1	GeneMark.hmm3	intron	213122678	213124667	.	-	1	ID=g1802.t2.intron3;Parent=g1802.t2
HiC_scaffold_1	AUGUSTUS	intron	213122678	213124667	1.0	-	.	ID=g1802.t1.intron3;Parent=g1802.t1
HiC_scaffold_1	AUGUSTUS	exon	213124668	213124781	.	-	.	ID=g1802.t1.exon4;Parent=g1802.t1
HiC_scaffold_1	GeneMark.hmm3	CDS	213124668	213124781	.	-	2	ID=g1802.t2.CDS4;Parent=g1802.t2
HiC_scaffold_1	GeneMark.hmm3	exon	213124668	213124781	.	-	2	ID=g1802.t2.exon4;Parent=g1802.t2
HiC_scaffold_1	AUGUSTUS	CDS	213124668	213124781	1.0	-	2	ID=g1802.t1.CDS4;Parent=g1802.t1
HiC_scaffold_1	GeneMark.hmm3	intron	213124782	213125795	.	-	1	ID=g1802.t2.intron4;Parent=g1802.t2
HiC_scaffold_1	AUGUSTUS	intron	213124782	213125795	1.0	-	.	ID=g1802.t1.intron4;Parent=g1802.t1
HiC_scaffold_1	AUGUSTUS	exon	213125796	213125967	.	-	.	ID=g1802.t1.exon5;Parent=g1802.t1
HiC_scaffold_1	GeneMark.hmm3	CDS	213125796	213125967	.	-	0	ID=g1802.t2.CDS5;Parent=g1802.t2
HiC_scaffold_1	GeneMark.hmm3	exon	213125796	213125967	.	-	0	ID=g1802.t2.exon5;Parent=g1802.t2
HiC_scaffold_1	AUGUSTUS	CDS	213125796	213125967	1.0	-	0	ID=g1802.t1.CDS5;Parent=g1802.t1
HiC_scaffold_1	GeneMark.hmm3	intron	213125968	213126460	.	-	0	ID=g1802.t2.intron5;Parent=g1802.t2
HiC_scaffold_1	AUGUSTUS	intron	213125968	213126460	1.0	-	.	ID=g1802.t1.intron5;Parent=g1802.t1
HiC_scaffold_1	AUGUSTUS	exon	213126461	213126582	.	-	.	ID=g1802.t1.exon6;Parent=g1802.t1
HiC_scaffold_1	GeneMark.hmm3	CDS	213126461	213126582	.	-	2	ID=g1802.t2.CDS6;Parent=g1802.t2
HiC_scaffold_1	GeneMark.hmm3	exon	213126461	213126582	.	-	2	ID=g1802.t2.exon6;Parent=g1802.t2
HiC_scaffold_1	AUGUSTUS	CDS	213126461	213126582	1.0	-	2	ID=g1802.t1.CDS6;Parent=g1802.t1
HiC_scaffold_1	GeneMark.hmm3	intron	213126583	213128484	.	-	1	ID=g1802.t2.intron6;Parent=g1802.t2
HiC_scaffold_1	AUGUSTUS	intron	213126583	213128484	1.0	-	.	ID=g1802.t1.intron6;Parent=g1802.t1
HiC_scaffold_1	AUGUSTUS	exon	213128485	213128549	.	-	.	ID=g1802.t1.exon7;Parent=g1802.t1
HiC_scaffold_1	GeneMark.hmm3	CDS	213128485	213128549	.	-	1	ID=g1802.t2.CDS7;Parent=g1802.t2
HiC_scaffold_1	GeneMark.hmm3	exon	213128485	213128549	.	-	1	ID=g1802.t2.exon7;Parent=g1802.t2
HiC_scaffold_1	AUGUSTUS	CDS	213128485	213128549	1.0	-	1	ID=g1802.t1.CDS7;Parent=g1802.t1
HiC_scaffold_1	GeneMark.hmm3	intron	213128550	213130457	.	-	2	ID=g1802.t2.intron7;Parent=g1802.t2
HiC_scaffold_1	AUGUSTUS	intron	213128550	213130457	1.0	-	.	ID=g1802.t1.intron7;Parent=g1802.t1
HiC_scaffold_1	AUGUSTUS	exon	213130458	213130559	.	-	.	ID=g1802.t1.exon8;Parent=g1802.t1
HiC_scaffold_1	GeneMark.hmm3	CDS	213130458	213130559	.	-	1	ID=g1802.t2.CDS8;Parent=g1802.t2
HiC_scaffold_1	GeneMark.hmm3	exon	213130458	213130559	.	-	1	ID=g1802.t2.exon8;Parent=g1802.t2
HiC_scaffold_1	AUGUSTUS	CDS	213130458	213130559	1.0	-	1	ID=g1802.t1.CDS8;Parent=g1802.t1
HiC_scaffold_1	GeneMark.hmm3	intron	213130560	213131973	.	-	2	ID=g1802.t2.intron8;Parent=g1802.t2
HiC_scaffold_1	AUGUSTUS	intron	213130560	213131973	1.0	-	.	ID=g1802.t1.intron8;Parent=g1802.t1
HiC_scaffold_1	AUGUSTUS	exon	213131974	213132101	.	-	.	ID=g1802.t1.exon9;Parent=g1802.t1
HiC_scaffold_1	GeneMark.hmm3	CDS	213131974	213132101	.	-	0	ID=g1802.t2.CDS9;Parent=g1802.t2
HiC_scaffold_1	GeneMark.hmm3	exon	213131974	213132101	.	-	0	ID=g1802.t2.exon9;Parent=g1802.t2
HiC_scaffold_1	AUGUSTUS	CDS	213131974	213132101	1.0	-	0	ID=g1802.t1.CDS9;Parent=g1802.t1
HiC_scaffold_1	GeneMark.hmm3	intron	213132102	213133193	.	-	0	ID=g1802.t2.intron9;Parent=g1802.t2
HiC_scaffold_1	AUGUSTUS	intron	213132102	213133193	1.0	-	.	ID=g1802.t1.intron9;Parent=g1802.t1
HiC_scaffold_1	AUGUSTUS	exon	213133194	213133316	.	-	.	ID=g1802.t1.exon10;Parent=g1802.t1
HiC_scaffold_1	GeneMark.hmm3	CDS	213133194	213133316	.	-	0	ID=g1802.t2.CDS10;Parent=g1802.t2
HiC_scaffold_1	GeneMark.hmm3	exon	213133194	213133316	.	-	0	ID=g1802.t2.exon10;Parent=g1802.t2
HiC_scaffold_1	AUGUSTUS	CDS	213133194	213133316	1.0	-	0	ID=g1802.t1.CDS10;Parent=g1802.t1
HiC_scaffold_1	GeneMark.hmm3	intron	213133317	213136820	.	-	0	ID=g1802.t2.intron10;Parent=g1802.t2
HiC_scaffold_1	AUGUSTUS	intron	213133317	213136820	1.0	-	.	ID=g1802.t1.intron10;Parent=g1802.t1
HiC_scaffold_1	AUGUSTUS	exon	213136821	213136925	.	-	.	ID=g1802.t1.exon11;Parent=g1802.t1
HiC_scaffold_1	GeneMark.hmm3	CDS	213136821	213136925	.	-	0	ID=g1802.t2.CDS11;Parent=g1802.t2
HiC_scaffold_1	GeneMark.hmm3	exon	213136821	213136925	.	-	0	ID=g1802.t2.exon11;Parent=g1802.t2
HiC_scaffold_1	AUGUSTUS	CDS	213136821	213136925	1.0	-	0	ID=g1802.t1.CDS11;Parent=g1802.t1
HiC_scaffold_1	GeneMark.hmm3	intron	213136926	213140381	.	-	0	ID=g1802.t2.intron11;Parent=g1802.t2
HiC_scaffold_1	AUGUSTUS	intron	213136926	213140381	1.0	-	.	ID=g1802.t1.intron11;Parent=g1802.t1
HiC_scaffold_1	AUGUSTUS	exon	213140382	213140501	.	-	.	ID=g1802.t1.exon12;Parent=g1802.t1
HiC_scaffold_1	GeneMark.hmm3	CDS	213140382	213140501	.	-	0	ID=g1802.t2.CDS12;Parent=g1802.t2
HiC_scaffold_1	GeneMark.hmm3	exon	213140382	213140501	.	-	0	ID=g1802.t2.exon12;Parent=g1802.t2
HiC_scaffold_1	AUGUSTUS	CDS	213140382	213140501	1.0	-	0	ID=g1802.t1.CDS12;Parent=g1802.t1
HiC_scaffold_1	GeneMark.hmm3	intron	213140502	213152100	.	-	0	ID=g1802.t2.intron12;Parent=g1802.t2
HiC_scaffold_1	AUGUSTUS	intron	213140502	213152100	1.0	-	.	ID=g1802.t1.intron12;Parent=g1802.t1
HiC_scaffold_1	AUGUSTUS	exon	213152101	213152199	.	-	.	ID=g1802.t1.exon13;Parent=g1802.t1
HiC_scaffold_1	GeneMark.hmm3	CDS	213152101	213152199	.	-	0	ID=g1802.t2.CDS13;Parent=g1802.t2
HiC_scaffold_1	GeneMark.hmm3	exon	213152101	213152199	.	-	0	ID=g1802.t2.exon13;Parent=g1802.t2
HiC_scaffold_1	AUGUSTUS	CDS	213152101	213152199	1.0	-	0	ID=g1802.t1.CDS13;Parent=g1802.t1
HiC_scaffold_1	GeneMark.hmm3	intron	213152200	213160278	.	-	0	ID=g1802.t2.intron13;Parent=g1802.t2
HiC_scaffold_1	AUGUSTUS	intron	213152200	213160278	1.0	-	.	ID=g1802.t1.intron13;Parent=g1802.t1
HiC_scaffold_1	AUGUSTUS	exon	213160279	213160551	.	-	.	ID=g1802.t1.exon14;Parent=g1802.t1
HiC_scaffold_1	AUGUSTUS	CDS	213160279	213160551	1.0	-	0	ID=g1802.t1.CDS14;Parent=g1802.t1
HiC_scaffold_1	GeneMark.hmm3	CDS	213160279	213160982	.	-	2	ID=g1802.t2.CDS14;Parent=g1802.t2
HiC_scaffold_1	GeneMark.hmm3	exon	213160279	213160982	.	-	2	ID=g1802.t2.exon14;Parent=g1802.t2
HiC_scaffold_1	AUGUSTUS	start_codon	213160549	213160551	.	-	0	ID=g1802.t1.start1;Parent=g1802.t1
HiC_scaffold_1	GeneMark.hmm3	intron	213160983	213161177	.	-	1	ID=g1802.t2.intron14;Parent=g1802.t2
HiC_scaffold_1	GeneMark.hmm3	CDS	213161178	213161327	.	-	2	ID=g1802.t2.CDS15;Parent=g1802.t2
HiC_scaffold_1	GeneMark.hmm3	exon	213161178	213161327	.	-	2	ID=g1802.t2.exon15;Parent=g1802.t2
HiC_scaffold_1	GeneMark.hmm3	intron	213161328	213161400	.	-	1	ID=g1802.t2.intron15;Parent=g1802.t2
HiC_scaffold_1	GeneMark.hmm3	CDS	213161401	213161575	.	-	0	ID=g1802.t2.CDS16;Parent=g1802.t2
HiC_scaffold_1	GeneMark.hmm3	exon	213161401	213161575	.	-	0	ID=g1802.t2.exon16;Parent=g1802.t2
HiC_scaffold_1	GeneMark.hmm3	start_codon	213161573	213161575	.	-	0	ID=g1802.t2.start1;Parent=g1802.t2
HiC_scaffold_1	AUGUSTUS	stop_codon	213189245	213189247	.	-	0	ID=g1803.t1.stop1;Parent=g1803.t1
HiC_scaffold_1	AUGUSTUS	gene	213189245	213192403	.	-	.	ID=g1803
HiC_scaffold_1	AUGUSTUS	exon	213189245	213192403	.	-	.	ID=g1803.t1.exon1;Parent=g1803.t1
HiC_scaffold_1	AUGUSTUS	mRNA	213189245	213192403	1.0	-	.	ID=g1803.t1;Parent=g1803;em_target=9707.XP_004406616.1;em_score=2207.8;em_evalue=0.0;em_tcov=.;em_OGs=KOG1721@1|root,KOG1721@2759|Eukaryota,39KKS@33154|Opisthokonta,3BJM8@33208|Metazoa,3CX0P@33213|Bilateria,489KE@7711|Chordata,48ZSJ@7742|Vertebrata,3J2I7@40674|Mammalia,3EMVK@33554|Carnivora;em_COG_cat=S;em_desc=zinc finger and BTB;em_max_annot_lvl=33208|Metazoa;em_Preferred_name=ZBTB21;em_PFAMs=BTB,zf-C2H2;em_GOs=GO:0000166,GO:0000981,GO:0003674,GO:0003676,GO:0003677,GO:0003700,GO:0005488,GO:0005575,GO:0005622,GO:0005623,GO:0005634,GO:0005654,GO:0005737,GO:0005829,GO:0006355,GO:0006357,GO:0008150,GO:0008327,GO:0009889,GO:0009890,GO:0009892,GO:0010468,GO:0010556,GO:0010558,GO:0010605,GO:0010629,GO:0019219,GO:0019222,GO:0031323,GO:0031324,GO:0031326,GO:0031327,GO:0031974,GO:0031981,GO:0036094,GO:0043226,GO:0043227,GO:0043229,GO:0043231,GO:0043233,GO:0043565,GO:0044422,GO:0044424,GO:0044428,GO:0044444,GO:0044446,GO:0044464,GO:0045892,GO:0045934,GO:0048519,GO:0048523,GO:0050789,GO:0050794,GO:0051171,GO:0051172,GO:0051252,GO:0051253,GO:0060255,GO:0065007,GO:0070013,GO:0080090,GO:0097159,GO:0140110,GO:1901265,GO:1901363,GO:1902679,GO:1903506,GO:1903507,GO:2000112,GO:2000113,GO:2001141
HiC_scaffold_1	AUGUSTUS	CDS	213189245	213192403	1.0	-	0	ID=g1803.t1.CDS1;Parent=g1803.t1
HiC_scaffold_1	AUGUSTUS	start_codon	213192401	213192403	.	-	0	ID=g1803.t1.start1;Parent=g1803.t1
HiC_scaffold_1	GeneMark.hmm3	start_codon	213207838	213207840	.	+	0	ID=g1804.t1.start1;Parent=g1804.t1
HiC_scaffold_1	GeneMark.hmm3	CDS	213207838	213207841	.	+	0	ID=g1804.t1.CDS1;Parent=g1804.t1
HiC_scaffold_1	GeneMark.hmm3	exon	213207838	213207841	.	+	0	ID=g1804.t1.exon1;Parent=g1804.t1
HiC_scaffold_1	GeneMark.hmm3	gene	213207838	213208473	.	+	.	ID=g1804
HiC_scaffold_1	GeneMark.hmm3	mRNA	213207838	213208473	.	+	.	ID=g1804.t1;Parent=g1804
HiC_scaffold_1	GeneMark.hmm3	intron	213207842	213208465	.	+	1	ID=g1804.t1.intron1;Parent=g1804.t1
HiC_scaffold_1	GeneMark.hmm3	CDS	213208466	213208473	.	+	2	ID=g1804.t1.CDS2;Parent=g1804.t1
HiC_scaffold_1	GeneMark.hmm3	exon	213208466	213208473	.	+	2	ID=g1804.t1.exon2;Parent=g1804.t1
HiC_scaffold_1	GeneMark.hmm3	stop_codon	213208471	213208473	.	+	0	ID=g1804.t1.stop1;Parent=g1804.t1
HiC_scaffold_1	GeneMark.hmm3	start_codon	213217261	213217263	.	+	0	ID=g1805.t1.start1;Parent=g1805.t1
HiC_scaffold_1	GeneMark.hmm3	CDS	213217261	213217454	.	+	0	ID=g1805.t1.CDS1;Parent=g1805.t1
HiC_scaffold_1	GeneMark.hmm3	exon	213217261	213217454	.	+	0	ID=g1805.t1.exon1;Parent=g1805.t1
HiC_scaffold_1	GeneMark.hmm3	gene	213217261	213218082	.	+	.	ID=g1805
HiC_scaffold_1	GeneMark.hmm3	mRNA	213217261	213218082	.	+	.	ID=g1805.t1;Parent=g1805
HiC_scaffold_1	GeneMark.hmm3	intron	213217455	213218039	.	+	2	ID=g1805.t1.intron1;Parent=g1805.t1
HiC_scaffold_1	GeneMark.hmm3	CDS	213218040	213218082	.	+	1	ID=g1805.t1.CDS2;Parent=g1805.t1
HiC_scaffold_1	GeneMark.hmm3	exon	213218040	213218082	.	+	1	ID=g1805.t1.exon2;Parent=g1805.t1
HiC_scaffold_1	GeneMark.hmm3	stop_codon	213218080	213218082	.	+	0	ID=g1805.t1.stop1;Parent=g1805.t1
HiC_scaffold_1	AUGUSTUS	start_codon	213251135	213251137	.	+	0	ID=g1806.t1.start1;Parent=g1806.t1
HiC_scaffold_1	AUGUSTUS	exon	213251135	213251210	.	+	.	ID=g1806.t1.exon1;Parent=g1806.t1
HiC_scaffold_1	AUGUSTUS	CDS	213251135	213251210	0.98	+	0	ID=g1806.t1.CDS1;Parent=g1806.t1
HiC_scaffold_1	AUGUSTUS	gene	213251135	213307187	.	+	.	ID=g1806
HiC_scaffold_1	AUGUSTUS	mRNA	213251135	213307187	.	+	.	ID=g1806.t1;Parent=g1806;em_target=9668.ENSMPUP00000008977;em_score=2758.4;em_evalue=0.0;em_tcov=.;em_OGs=28NTR@1|root,2QVDQ@2759|Eukaryota,39UB6@33154|Opisthokonta,3BJ5W@33208|Metazoa,3D2ES@33213|Bilateria,4866E@7711|Chordata,491WE@7742|Vertebrata,3J7PF@40674|Mammalia,3EMYV@33554|Carnivora;em_COG_cat=T;em_desc=Uromodulin-like 1;em_max_annot_lvl=33208|Metazoa;em_Preferred_name=UMODL1;em_PFAMs=EGF_CA,SEA,WAP,Zona_pellucida;em_GOs=GO:0000003,GO:0005575,GO:0005576,GO:0005615,GO:0005622,GO:0005623,GO:0005737,GO:0005886,GO:0007275,GO:0007338,GO:0008150,GO:0009566,GO:0009719,GO:0009725,GO:0009888,GO:0009897,GO:0009986,GO:0009987,GO:0010033,GO:0010243,GO:0010468,GO:0010941,GO:0016020,GO:0019222,GO:0019953,GO:0022414,GO:0032501,GO:0032502,GO:0032504,GO:0032870,GO:0042221,GO:0042981,GO:0043067,GO:0043434,GO:0044421,GO:0044424,GO:0044425,GO:0044459,GO:0044464,GO:0044703,GO:0048513,GO:0048609,GO:0048731,GO:0048856,GO:0050789,GO:0050793,GO:0050794,GO:0050896,GO:0051239,GO:0051704,GO:0051716,GO:0060255,GO:0060612,GO:0061448,GO:0065007,GO:0070887,GO:0071310,GO:0071375,GO:0071417,GO:0071495,GO:0071944,GO:0097210,GO:0097211,GO:0098552,GO:1901652,GO:1901653,GO:1901698,GO:1901699,GO:1901700,GO:1901701,GO:1905939,GO:2000026,GO:2000194,GO:2000241,GO:2000354
HiC_scaffold_1	AUGUSTUS	intron	213251211	213254755	1.0	+	.	ID=g1806.t1.intron1;Parent=g1806.t1
HiC_scaffold_1	AUGUSTUS	exon	213254756	213254998	.	+	.	ID=g1806.t1.exon2;Parent=g1806.t1
HiC_scaffold_1	AUGUSTUS	CDS	213254756	213254998	1.0	+	2	ID=g1806.t1.CDS2;Parent=g1806.t1
HiC_scaffold_1	AUGUSTUS	intron	213254999	213260834	1.0	+	.	ID=g1806.t1.intron2;Parent=g1806.t1
HiC_scaffold_1	AUGUSTUS	exon	213260835	213260996	.	+	.	ID=g1806.t1.exon3;Parent=g1806.t1
HiC_scaffold_1	AUGUSTUS	CDS	213260835	213260996	1.0	+	2	ID=g1806.t1.CDS3;Parent=g1806.t1
HiC_scaffold_1	AUGUSTUS	intron	213260997	213261920	1.0	+	.	ID=g1806.t1.intron3;Parent=g1806.t1
HiC_scaffold_1	AUGUSTUS	exon	213261921	213262039	.	+	.	ID=g1806.t1.exon4;Parent=g1806.t1
HiC_scaffold_1	AUGUSTUS	CDS	213261921	213262039	1.0	+	2	ID=g1806.t1.CDS4;Parent=g1806.t1
HiC_scaffold_1	AUGUSTUS	intron	213262040	213263680	1.0	+	.	ID=g1806.t1.intron4;Parent=g1806.t1
HiC_scaffold_1	AUGUSTUS	exon	213263681	213263867	.	+	.	ID=g1806.t1.exon5;Parent=g1806.t1
HiC_scaffold_1	AUGUSTUS	CDS	213263681	213263867	1.0	+	0	ID=g1806.t1.CDS5;Parent=g1806.t1
HiC_scaffold_1	AUGUSTUS	intron	213263868	213265727	1.0	+	.	ID=g1806.t1.intron5;Parent=g1806.t1
HiC_scaffold_1	AUGUSTUS	exon	213265728	213265868	.	+	.	ID=g1806.t1.exon6;Parent=g1806.t1
HiC_scaffold_1	AUGUSTUS	CDS	213265728	213265868	1.0	+	2	ID=g1806.t1.CDS6;Parent=g1806.t1
HiC_scaffold_1	AUGUSTUS	intron	213265869	213274471	0.98	+	.	ID=g1806.t1.intron6;Parent=g1806.t1
HiC_scaffold_1	AUGUSTUS	exon	213274472	213274726	.	+	.	ID=g1806.t1.exon7;Parent=g1806.t1
HiC_scaffold_1	AUGUSTUS	CDS	213274472	213274726	1.0	+	2	ID=g1806.t1.CDS7;Parent=g1806.t1
HiC_scaffold_1	AUGUSTUS	intron	213274727	213277034	1.0	+	.	ID=g1806.t1.intron7;Parent=g1806.t1
HiC_scaffold_1	AUGUSTUS	exon	213277035	213277147	.	+	.	ID=g1806.t1.exon8;Parent=g1806.t1
HiC_scaffold_1	AUGUSTUS	CDS	213277035	213277147	1.0	+	2	ID=g1806.t1.CDS8;Parent=g1806.t1
HiC_scaffold_1	AUGUSTUS	intron	213277148	213278511	1.0	+	.	ID=g1806.t1.intron8;Parent=g1806.t1
HiC_scaffold_1	AUGUSTUS	exon	213278512	213278731	.	+	.	ID=g1806.t1.exon9;Parent=g1806.t1
HiC_scaffold_1	AUGUSTUS	CDS	213278512	213278731	1.0	+	0	ID=g1806.t1.CDS9;Parent=g1806.t1
HiC_scaffold_1	AUGUSTUS	intron	213278732	213282601	1.0	+	.	ID=g1806.t1.intron9;Parent=g1806.t1
HiC_scaffold_1	AUGUSTUS	exon	213282602	213282733	.	+	.	ID=g1806.t1.exon10;Parent=g1806.t1
HiC_scaffold_1	AUGUSTUS	CDS	213282602	213282733	1.0	+	2	ID=g1806.t1.CDS10;Parent=g1806.t1
HiC_scaffold_1	AUGUSTUS	intron	213282734	213283184	1.0	+	.	ID=g1806.t1.intron10;Parent=g1806.t1
HiC_scaffold_1	AUGUSTUS	exon	213283185	213283727	.	+	.	ID=g1806.t1.exon11;Parent=g1806.t1
HiC_scaffold_1	AUGUSTUS	CDS	213283185	213283727	1.0	+	2	ID=g1806.t1.CDS11;Parent=g1806.t1
HiC_scaffold_1	AUGUSTUS	intron	213283728	213284864	1.0	+	.	ID=g1806.t1.intron11;Parent=g1806.t1
HiC_scaffold_1	AUGUSTUS	exon	213284865	213285122	.	+	.	ID=g1806.t1.exon12;Parent=g1806.t1
HiC_scaffold_1	AUGUSTUS	CDS	213284865	213285122	1.0	+	2	ID=g1806.t1.CDS12;Parent=g1806.t1
HiC_scaffold_1	AUGUSTUS	intron	213285123	213286930	1.0	+	.	ID=g1806.t1.intron12;Parent=g1806.t1
HiC_scaffold_1	AUGUSTUS	exon	213286931	213287043	.	+	.	ID=g1806.t1.exon13;Parent=g1806.t1
HiC_scaffold_1	AUGUSTUS	CDS	213286931	213287043	1.0	+	2	ID=g1806.t1.CDS13;Parent=g1806.t1
HiC_scaffold_1	AUGUSTUS	intron	213287044	213289436	1.0	+	.	ID=g1806.t1.intron13;Parent=g1806.t1
HiC_scaffold_1	AUGUSTUS	exon	213289437	213289650	.	+	.	ID=g1806.t1.exon14;Parent=g1806.t1
HiC_scaffold_1	AUGUSTUS	CDS	213289437	213289650	1.0	+	0	ID=g1806.t1.CDS14;Parent=g1806.t1
HiC_scaffold_1	AUGUSTUS	intron	213289651	213291907	1.0	+	.	ID=g1806.t1.intron14;Parent=g1806.t1
HiC_scaffold_1	AUGUSTUS	exon	213291908	213292045	.	+	.	ID=g1806.t1.exon15;Parent=g1806.t1
HiC_scaffold_1	AUGUSTUS	CDS	213291908	213292045	1.0	+	2	ID=g1806.t1.CDS15;Parent=g1806.t1
HiC_scaffold_1	AUGUSTUS	intron	213292046	213293435	1.0	+	.	ID=g1806.t1.intron15;Parent=g1806.t1
HiC_scaffold_1	AUGUSTUS	exon	213293436	213293773	.	+	.	ID=g1806.t1.exon16;Parent=g1806.t1
HiC_scaffold_1	AUGUSTUS	CDS	213293436	213293773	1.0	+	2	ID=g1806.t1.CDS16;Parent=g1806.t1
HiC_scaffold_1	AUGUSTUS	intron	213293774	213297975	1.0	+	.	ID=g1806.t1.intron16;Parent=g1806.t1
HiC_scaffold_1	AUGUSTUS	exon	213297976	213298121	.	+	.	ID=g1806.t1.exon17;Parent=g1806.t1
HiC_scaffold_1	AUGUSTUS	CDS	213297976	213298121	1.0	+	0	ID=g1806.t1.CDS17;Parent=g1806.t1
HiC_scaffold_1	AUGUSTUS	intron	213298122	213298635	1.0	+	.	ID=g1806.t1.intron17;Parent=g1806.t1
HiC_scaffold_1	AUGUSTUS	exon	213298636	213298872	.	+	.	ID=g1806.t1.exon18;Parent=g1806.t1
HiC_scaffold_1	AUGUSTUS	CDS	213298636	213298872	1.0	+	1	ID=g1806.t1.CDS18;Parent=g1806.t1
HiC_scaffold_1	AUGUSTUS	intron	213298873	213299094	1.0	+	.	ID=g1806.t1.intron18;Parent=g1806.t1
HiC_scaffold_1	AUGUSTUS	exon	213299095	213299254	.	+	.	ID=g1806.t1.exon19;Parent=g1806.t1
HiC_scaffold_1	AUGUSTUS	CDS	213299095	213299254	1.0	+	1	ID=g1806.t1.CDS19;Parent=g1806.t1
HiC_scaffold_1	AUGUSTUS	intron	213299255	213301033	1.0	+	.	ID=g1806.t1.intron19;Parent=g1806.t1
HiC_scaffold_1	AUGUSTUS	exon	213301034	213301118	.	+	.	ID=g1806.t1.exon20;Parent=g1806.t1
HiC_scaffold_1	AUGUSTUS	CDS	213301034	213301118	1.0	+	0	ID=g1806.t1.CDS20;Parent=g1806.t1
HiC_scaffold_1	AUGUSTUS	intron	213301119	213307005	1.0	+	.	ID=g1806.t1.intron20;Parent=g1806.t1
HiC_scaffold_1	AUGUSTUS	exon	213307006	213307187	.	+	.	ID=g1806.t1.exon21;Parent=g1806.t1
HiC_scaffold_1	AUGUSTUS	CDS	213307006	213307187	1.0	+	2	ID=g1806.t1.CDS21;Parent=g1806.t1
HiC_scaffold_1	AUGUSTUS	stop_codon	213307185	213307187	.	+	0	ID=g1806.t1.stop1;Parent=g1806.t1
HiC_scaffold_1	AUGUSTUS	stop_codon	213337901	213337903	.	-	0	ID=g1807.t1.stop1;Parent=g1807.t1
HiC_scaffold_1	AUGUSTUS	exon	213337901	213337952	.	-	.	ID=g1807.t1.exon1;Parent=g1807.t1
HiC_scaffold_1	AUGUSTUS	CDS	213337901	213337952	0.78	-	1	ID=g1807.t1.CDS1;Parent=g1807.t1
HiC_scaffold_1	AUGUSTUS	gene	213337901	213338769	.	-	.	ID=g1807
HiC_scaffold_1	AUGUSTUS	mRNA	213337901	213338769	0.72	-	.	ID=g1807.t1;Parent=g1807
HiC_scaffold_1	AUGUSTUS	intron	213337953	213338467	0.78	-	.	ID=g1807.t1.intron1;Parent=g1807.t1
HiC_scaffold_1	AUGUSTUS	exon	213338468	213338769	.	-	.	ID=g1807.t1.exon2;Parent=g1807.t1
HiC_scaffold_1	AUGUSTUS	CDS	213338468	213338769	0.72	-	0	ID=g1807.t1.CDS2;Parent=g1807.t1
HiC_scaffold_1	AUGUSTUS	start_codon	213338767	213338769	.	-	0	ID=g1807.t1.start1;Parent=g1807.t1
HiC_scaffold_1	gmst	start_codon	213355742	213355744	20.53094	+	0	ID=g1808.t1.start1;Parent=g1808.t1
HiC_scaffold_1	gmst	gene	213355742	213356065	.	+	.	ID=g1808
HiC_scaffold_1	gmst	mRNA	213355742	213356065	.	+	.	ID=g1808.t1;Parent=g1808
HiC_scaffold_1	gmst	CDS	213355742	213356065	20.53094	+	0	ID=g1808.t1.CDS1;Parent=g1808.t1
HiC_scaffold_1	gmst	exon	213355742	213356065	20.53094	+	0	ID=g1808.t1.exon1;Parent=g1808.t1
HiC_scaffold_1	gmst	stop_codon	213356063	213356065	20.53094	+	0	ID=g1808.t1.stop1;Parent=g1808.t1
HiC_scaffold_1	AUGUSTUS	start_codon	213357295	213357297	.	+	0	ID=g1809.t1.start1;Parent=g1809.t1
HiC_scaffold_1	AUGUSTUS	start_codon	213357295	213357297	.	+	0	ID=g1809.t2.start1;Parent=g1809.t2
HiC_scaffold_1	AUGUSTUS	exon	213357295	213357336	.	+	.	ID=g1809.t1.exon1;Parent=g1809.t1
HiC_scaffold_1	AUGUSTUS	exon	213357295	213357336	.	+	.	ID=g1809.t2.exon1;Parent=g1809.t2
HiC_scaffold_1	AUGUSTUS	CDS	213357295	213357336	1.0	+	0	ID=g1809.t1.CDS1;Parent=g1809.t1
HiC_scaffold_1	AUGUSTUS	CDS	213357295	213357336	1.0	+	0	ID=g1809.t2.CDS1;Parent=g1809.t2
HiC_scaffold_1	AUGUSTUS	gene	213357295	213408053	.	+	.	ID=g1809
HiC_scaffold_1	AUGUSTUS	mRNA	213357295	213408053	1.0	+	.	ID=g1809.t1;Parent=g1809;em_target=9685.ENSFCAP00000011776;em_score=1468.2;em_evalue=0.0;em_tcov=.;em_OGs=COG1131@1|root,KOG0061@2759|Eukaryota,38CVQ@33154|Opisthokonta,3BF0M@33208|Metazoa,3CU51@33213|Bilateria,48HQG@7711|Chordata,49E8N@7742|Vertebrata,3JIRD@40674|Mammalia,3EXCX@33554|Carnivora;em_COG_cat=Q;em_desc=ATP-binding cassette, sub-family G (WHITE), member 1;em_max_annot_lvl=33208|Metazoa;em_Preferred_name=ABCG1;em_KEGG_ko=ko:K05679,ko:K05680;em_KEGG_Pathway=ko02010,map02010;em_BRITE=ko00000,ko00001,ko02000;em_KEGG_TC=3.A.1.204;em_PFAMs=ABC2_membrane,ABC_tran;em_GOs=GO:0000166,GO:0003674,GO:0003824,GO:0005215,GO:0005319,GO:0005488,GO:0005496,GO:0005515,GO:0005524,GO:0005543,GO:0005548,GO:0005575,GO:0005622,GO:0005623,GO:0005737,GO:0005739,GO:0005768,GO:0005886,GO:0005887,GO:0006066,GO:0006355,GO:0006629,GO:0006807,GO:0006810,GO:0006811,GO:0006820,GO:0006869,GO:0008104,GO:0008144,GO:0008150,GO:0008152,GO:0008202,GO:0008203,GO:0008289,GO:0009593,GO:0009719,GO:0009720,GO:0009725,GO:0009726,GO:0009889,GO:0009891,GO:0009893,GO:0009897,GO:0009986,GO:0009987,GO:0010033,GO:0010468,GO:0010556,GO:0010743,GO:0010745,GO:0010872,GO:0010874,GO:0010875,GO:0010876,GO:0010883,GO:0010885,GO:0010887,GO:0010888,GO:0010893,GO:0012505,GO:0012506,GO:0015031,GO:0015248,GO:0015318,GO:0015399,GO:0015405,GO:0015485,GO:0015711,GO:0015748,GO:0015833,GO:0015850,GO:0015914,GO:0015918,GO:0016020,GO:0016021,GO:0016043,GO:0016125,GO:0016462,GO:0016787,GO:0016817,GO:0016818,GO:0016887,GO:0017076,GO:0017111,GO:0017127,GO:0019216,GO:0019218,GO:0019219,GO:0019222,GO:0019534,GO:0019538,GO:0022804,GO:0022857,GO:0030133,GO:0030301,GO:0030554,GO:0030658,GO:0030659,GO:0031090,GO:0031224,GO:0031226,GO:0031323,GO:0031326,GO:0031410,GO:0031982,GO:0032365,GO:0032366,GO:0032367,GO:0032368,GO:0032370,GO:0032371,GO:0032373,GO:0032374,GO:0032376,GO:0032501,GO:0032553,GO:0032555,GO:0032559,GO:0032879,GO:0032934,GO:0033036,GO:0033344,GO:0033700,GO:0033993,GO:0034040,GO:0034041,GO:0034367,GO:0034368,GO:0034369,GO:0034374,GO:0034375,GO:0034436,GO:0034437,GO:0035639,GO:0036094,GO:0042221,GO:0042592,GO:0042623,GO:0042626,GO:0042632,GO:0042802,GO:0042803,GO:0042886,GO:0042982,GO:0042987,GO:0043062,GO:0043167,GO:0043168,GO:0043170,GO:0043178,GO:0043226,GO:0043227,GO:0043229,GO:0043231,GO:0043492,GO:0043531,GO:0043691,GO:0043933,GO:0044238,GO:0044281,GO:0044422,GO:0044424,GO:0044425,GO:0044433,GO:0044444,GO:0044446,GO:0044459,GO:0044464,GO:0045184,GO:0045540,GO:0045542,GO:0045595,GO:0045596,GO:0045834,GO:0045940,GO:0046889,GO:0046890,GO:0046907,GO:0046982,GO:0046983,GO:0048518,GO:0048519,GO:0048523,GO:0048878,GO:0050789,GO:0050793,GO:0050794,GO:0050801,GO:0050810,GO:0050896,GO:0051049,GO:0051050,GO:0051093,GO:0051171,GO:0051179,GO:0051234,GO:0051252,GO:0051606,GO:0051641,GO:0051649,GO:0051716,GO:0055037,GO:0055081,GO:0055085,GO:0055088,GO:0055091,GO:0055092,GO:0060255,GO:0062012,GO:0062013,GO:0065007,GO:0065008,GO:0070382,GO:0071402,GO:0071403,GO:0071702,GO:0071704,GO:0071705,GO:0071825,GO:0071827,GO:0071840,GO:0071944,GO:0080090,GO:0090181,GO:0090205,GO:0097006,GO:0097159,GO:0097367,GO:0097708,GO:0098552,GO:0098588,GO:0098805,GO:0099501,GO:0099503,GO:0106118,GO:0106120,GO:1901264,GO:1901265,GO:1901360,GO:1901363,GO:1901564,GO:1901615,GO:1901618,GO:1901998,GO:1902652,GO:1902930,GO:1902932,GO:1903506,GO:1905952,GO:1905953,GO:1905954,GO:2000112,GO:2001141
HiC_scaffold_1	AUGUSTUS	mRNA	213357295	213408053	1.0	+	.	ID=g1809.t2;Parent=g1809;em_target=9685.ENSFCAP00000011776;em_score=1448.2;em_evalue=0.0;em_tcov=.;em_OGs=COG1131@1|root,KOG0061@2759|Eukaryota,38CVQ@33154|Opisthokonta,3BF0M@33208|Metazoa,3CU51@33213|Bilateria,48HQG@7711|Chordata,49E8N@7742|Vertebrata,3JIRD@40674|Mammalia,3EXCX@33554|Carnivora;em_COG_cat=Q;em_desc=ATP-binding cassette, sub-family G (WHITE), member 1;em_max_annot_lvl=33208|Metazoa;em_Preferred_name=ABCG1;em_KEGG_ko=ko:K05679,ko:K05680;em_KEGG_Pathway=ko02010,map02010;em_BRITE=ko00000,ko00001,ko02000;em_KEGG_TC=3.A.1.204;em_PFAMs=ABC2_membrane,ABC_tran;em_GOs=GO:0000166,GO:0003674,GO:0003824,GO:0005215,GO:0005319,GO:0005488,GO:0005496,GO:0005515,GO:0005524,GO:0005543,GO:0005548,GO:0005575,GO:0005622,GO:0005623,GO:0005737,GO:0005739,GO:0005768,GO:0005886,GO:0005887,GO:0006066,GO:0006355,GO:0006629,GO:0006807,GO:0006810,GO:0006811,GO:0006820,GO:0006869,GO:0008104,GO:0008144,GO:0008150,GO:0008152,GO:0008202,GO:0008203,GO:0008289,GO:0009593,GO:0009719,GO:0009720,GO:0009725,GO:0009726,GO:0009889,GO:0009891,GO:0009893,GO:0009897,GO:0009986,GO:0009987,GO:0010033,GO:0010468,GO:0010556,GO:0010743,GO:0010745,GO:0010872,GO:0010874,GO:0010875,GO:0010876,GO:0010883,GO:0010885,GO:0010887,GO:0010888,GO:0010893,GO:0012505,GO:0012506,GO:0015031,GO:0015248,GO:0015318,GO:0015399,GO:0015405,GO:0015485,GO:0015711,GO:0015748,GO:0015833,GO:0015850,GO:0015914,GO:0015918,GO:0016020,GO:0016021,GO:0016043,GO:0016125,GO:0016462,GO:0016787,GO:0016817,GO:0016818,GO:0016887,GO:0017076,GO:0017111,GO:0017127,GO:0019216,GO:0019218,GO:0019219,GO:0019222,GO:0019534,GO:0019538,GO:0022804,GO:0022857,GO:0030133,GO:0030301,GO:0030554,GO:0030658,GO:0030659,GO:0031090,GO:0031224,GO:0031226,GO:0031323,GO:0031326,GO:0031410,GO:0031982,GO:0032365,GO:0032366,GO:0032367,GO:0032368,GO:0032370,GO:0032371,GO:0032373,GO:0032374,GO:0032376,GO:0032501,GO:0032553,GO:0032555,GO:0032559,GO:0032879,GO:0032934,GO:0033036,GO:0033344,GO:0033700,GO:0033993,GO:0034040,GO:0034041,GO:0034367,GO:0034368,GO:0034369,GO:0034374,GO:0034375,GO:0034436,GO:0034437,GO:0035639,GO:0036094,GO:0042221,GO:0042592,GO:0042623,GO:0042626,GO:0042632,GO:0042802,GO:0042803,GO:0042886,GO:0042982,GO:0042987,GO:0043062,GO:0043167,GO:0043168,GO:0043170,GO:0043178,GO:0043226,GO:0043227,GO:0043229,GO:0043231,GO:0043492,GO:0043531,GO:0043691,GO:0043933,GO:0044238,GO:0044281,GO:0044422,GO:0044424,GO:0044425,GO:0044433,GO:0044444,GO:0044446,GO:0044459,GO:0044464,GO:0045184,GO:0045540,GO:0045542,GO:0045595,GO:0045596,GO:0045834,GO:0045940,GO:0046889,GO:0046890,GO:0046907,GO:0046982,GO:0046983,GO:0048518,GO:0048519,GO:0048523,GO:0048878,GO:0050789,GO:0050793,GO:0050794,GO:0050801,GO:0050810,GO:0050896,GO:0051049,GO:0051050,GO:0051093,GO:0051171,GO:0051179,GO:0051234,GO:0051252,GO:0051606,GO:0051641,GO:0051649,GO:0051716,GO:0055037,GO:0055081,GO:0055085,GO:0055088,GO:0055091,GO:0055092,GO:0060255,GO:0062012,GO:0062013,GO:0065007,GO:0065008,GO:0070382,GO:0071402,GO:0071403,GO:0071702,GO:0071704,GO:0071705,GO:0071825,GO:0071827,GO:0071840,GO:0071944,GO:0080090,GO:0090181,GO:0090205,GO:0097006,GO:0097159,GO:0097367,GO:0097708,GO:0098552,GO:0098588,GO:0098805,GO:0099501,GO:0099503,GO:0106118,GO:0106120,GO:1901264,GO:1901265,GO:1901360,GO:1901363,GO:1901564,GO:1901615,GO:1901618,GO:1901998,GO:1902652,GO:1902930,GO:1902932,GO:1903506,GO:1905952,GO:1905953,GO:1905954,GO:2000112,GO:2001141
HiC_scaffold_1	AUGUSTUS	intron	213357337	213363516	1.0	+	.	ID=g1809.t1.intron1;Parent=g1809.t1
HiC_scaffold_1	AUGUSTUS	intron	213357337	213363516	1.0	+	.	ID=g1809.t2.intron1;Parent=g1809.t2
HiC_scaffold_1	AUGUSTUS	exon	213363517	213363760	.	+	.	ID=g1809.t1.exon2;Parent=g1809.t1
HiC_scaffold_1	AUGUSTUS	exon	213363517	213363760	.	+	.	ID=g1809.t2.exon2;Parent=g1809.t2
HiC_scaffold_1	AUGUSTUS	CDS	213363517	213363760	1.0	+	0	ID=g1809.t1.CDS2;Parent=g1809.t1
HiC_scaffold_1	AUGUSTUS	CDS	213363517	213363760	1.0	+	0	ID=g1809.t2.CDS2;Parent=g1809.t2
HiC_scaffold_1	AUGUSTUS	intron	213363761	213391770	1.0	+	.	ID=g1809.t1.intron2;Parent=g1809.t1
HiC_scaffold_1	AUGUSTUS	intron	213363761	213391770	1.0	+	.	ID=g1809.t2.intron2;Parent=g1809.t2
HiC_scaffold_1	gmst	stop_codon	213380633	213380635	13.415784	-	0	ID=g1810.t1.stop1;Parent=g1810.t1
HiC_scaffold_1	gmst	gene	213380633	213380941	.	-	.	ID=g1810
HiC_scaffold_1	gmst	mRNA	213380633	213380941	.	-	.	ID=g1810.t1;Parent=g1810
HiC_scaffold_1	gmst	CDS	213380633	213380941	13.415784	-	0	ID=g1810.t1.CDS1;Parent=g1810.t1
HiC_scaffold_1	gmst	exon	213380633	213380941	13.415784	-	0	ID=g1810.t1.exon1;Parent=g1810.t1
HiC_scaffold_1	gmst	start_codon	213380939	213380941	13.415784	-	0	ID=g1810.t1.start1;Parent=g1810.t1
HiC_scaffold_1	AUGUSTUS	exon	213391771	213391888	.	+	.	ID=g1809.t1.exon3;Parent=g1809.t1
HiC_scaffold_1	AUGUSTUS	exon	213391771	213391888	.	+	.	ID=g1809.t2.exon3;Parent=g1809.t2
HiC_scaffold_1	AUGUSTUS	CDS	213391771	213391888	1.0	+	2	ID=g1809.t1.CDS3;Parent=g1809.t1
HiC_scaffold_1	AUGUSTUS	CDS	213391771	213391888	1.0	+	2	ID=g1809.t2.CDS3;Parent=g1809.t2
HiC_scaffold_1	AUGUSTUS	intron	213391889	213393535	1.0	+	.	ID=g1809.t1.intron3;Parent=g1809.t1
HiC_scaffold_1	AUGUSTUS	intron	213391889	213393535	1.0	+	.	ID=g1809.t2.intron3;Parent=g1809.t2
HiC_scaffold_1	AUGUSTUS	exon	213393536	213393668	.	+	.	ID=g1809.t1.exon4;Parent=g1809.t1
HiC_scaffold_1	AUGUSTUS	exon	213393536	213393668	.	+	.	ID=g1809.t2.exon4;Parent=g1809.t2
HiC_scaffold_1	AUGUSTUS	CDS	213393536	213393668	1.0	+	1	ID=g1809.t1.CDS4;Parent=g1809.t1
HiC_scaffold_1	AUGUSTUS	CDS	213393536	213393668	1.0	+	1	ID=g1809.t2.CDS4;Parent=g1809.t2
HiC_scaffold_1	AUGUSTUS	intron	213393669	213394863	1.0	+	.	ID=g1809.t1.intron4;Parent=g1809.t1
HiC_scaffold_1	AUGUSTUS	intron	213393669	213394863	1.0	+	.	ID=g1809.t2.intron4;Parent=g1809.t2
HiC_scaffold_1	AUGUSTUS	exon	213394864	213394914	.	+	.	ID=g1809.t1.exon5;Parent=g1809.t1
HiC_scaffold_1	AUGUSTUS	exon	213394864	213394914	.	+	.	ID=g1809.t2.exon5;Parent=g1809.t2
HiC_scaffold_1	AUGUSTUS	CDS	213394864	213394914	1.0	+	0	ID=g1809.t1.CDS5;Parent=g1809.t1
HiC_scaffold_1	AUGUSTUS	CDS	213394864	213394914	1.0	+	0	ID=g1809.t2.CDS5;Parent=g1809.t2
HiC_scaffold_1	AUGUSTUS	intron	213394915	213398480	1.0	+	.	ID=g1809.t1.intron5;Parent=g1809.t1
HiC_scaffold_1	AUGUSTUS	intron	213394915	213398480	1.0	+	.	ID=g1809.t2.intron5;Parent=g1809.t2
HiC_scaffold_1	AUGUSTUS	exon	213398481	213398626	.	+	.	ID=g1809.t1.exon6;Parent=g1809.t1
HiC_scaffold_1	AUGUSTUS	exon	213398481	213398626	.	+	.	ID=g1809.t2.exon6;Parent=g1809.t2
HiC_scaffold_1	AUGUSTUS	CDS	213398481	213398626	1.0	+	0	ID=g1809.t1.CDS6;Parent=g1809.t1
HiC_scaffold_1	AUGUSTUS	CDS	213398481	213398626	1.0	+	0	ID=g1809.t2.CDS6;Parent=g1809.t2
HiC_scaffold_1	AUGUSTUS	intron	213398627	213398901	1.0	+	.	ID=g1809.t1.intron6;Parent=g1809.t1
HiC_scaffold_1	AUGUSTUS	intron	213398627	213398901	1.0	+	.	ID=g1809.t2.intron6;Parent=g1809.t2
HiC_scaffold_1	AUGUSTUS	exon	213398902	213399025	.	+	.	ID=g1809.t1.exon7;Parent=g1809.t1
HiC_scaffold_1	AUGUSTUS	exon	213398902	213399025	.	+	.	ID=g1809.t2.exon7;Parent=g1809.t2
HiC_scaffold_1	AUGUSTUS	CDS	213398902	213399025	1.0	+	1	ID=g1809.t1.CDS7;Parent=g1809.t1
HiC_scaffold_1	AUGUSTUS	CDS	213398902	213399025	1.0	+	1	ID=g1809.t2.CDS7;Parent=g1809.t2
HiC_scaffold_1	AUGUSTUS	intron	213399026	213400115	1.0	+	.	ID=g1809.t1.intron7;Parent=g1809.t1
HiC_scaffold_1	AUGUSTUS	intron	213399026	213400115	1.0	+	.	ID=g1809.t2.intron7;Parent=g1809.t2
HiC_scaffold_1	AUGUSTUS	exon	213400116	213400230	.	+	.	ID=g1809.t1.exon8;Parent=g1809.t1
HiC_scaffold_1	AUGUSTUS	exon	213400116	213400230	.	+	.	ID=g1809.t2.exon8;Parent=g1809.t2
HiC_scaffold_1	AUGUSTUS	CDS	213400116	213400230	1.0	+	0	ID=g1809.t1.CDS8;Parent=g1809.t1
HiC_scaffold_1	AUGUSTUS	CDS	213400116	213400230	1.0	+	0	ID=g1809.t2.CDS8;Parent=g1809.t2
HiC_scaffold_1	AUGUSTUS	intron	213400231	213402813	1.0	+	.	ID=g1809.t1.intron8;Parent=g1809.t1
HiC_scaffold_1	AUGUSTUS	intron	213400231	213402813	1.0	+	.	ID=g1809.t2.intron8;Parent=g1809.t2
HiC_scaffold_1	AUGUSTUS	exon	213402814	213402962	.	+	.	ID=g1809.t1.exon9;Parent=g1809.t1
HiC_scaffold_1	AUGUSTUS	CDS	213402814	213402962	1.0	+	2	ID=g1809.t1.CDS9;Parent=g1809.t1
HiC_scaffold_1	AUGUSTUS	exon	213402814	213402998	.	+	.	ID=g1809.t2.exon9;Parent=g1809.t2
HiC_scaffold_1	AUGUSTUS	CDS	213402814	213402998	1.0	+	2	ID=g1809.t2.CDS9;Parent=g1809.t2
HiC_scaffold_1	AUGUSTUS	intron	213402963	213403129	1.0	+	.	ID=g1809.t1.intron9;Parent=g1809.t1
HiC_scaffold_1	AUGUSTUS	intron	213402999	213403129	1.0	+	.	ID=g1809.t2.intron9;Parent=g1809.t2
HiC_scaffold_1	AUGUSTUS	exon	213403130	213403231	.	+	.	ID=g1809.t1.exon10;Parent=g1809.t1
HiC_scaffold_1	AUGUSTUS	exon	213403130	213403231	.	+	.	ID=g1809.t2.exon10;Parent=g1809.t2
HiC_scaffold_1	AUGUSTUS	CDS	213403130	213403231	1.0	+	0	ID=g1809.t1.CDS10;Parent=g1809.t1
HiC_scaffold_1	AUGUSTUS	CDS	213403130	213403231	1.0	+	0	ID=g1809.t2.CDS10;Parent=g1809.t2
HiC_scaffold_1	AUGUSTUS	intron	213403232	213404088	1.0	+	.	ID=g1809.t1.intron10;Parent=g1809.t1
HiC_scaffold_1	AUGUSTUS	intron	213403232	213404088	1.0	+	.	ID=g1809.t2.intron10;Parent=g1809.t2
HiC_scaffold_1	AUGUSTUS	exon	213404089	213404257	.	+	.	ID=g1809.t1.exon11;Parent=g1809.t1
HiC_scaffold_1	AUGUSTUS	exon	213404089	213404257	.	+	.	ID=g1809.t2.exon11;Parent=g1809.t2
HiC_scaffold_1	AUGUSTUS	CDS	213404089	213404257	1.0	+	0	ID=g1809.t1.CDS11;Parent=g1809.t1
HiC_scaffold_1	AUGUSTUS	CDS	213404089	213404257	1.0	+	0	ID=g1809.t2.CDS11;Parent=g1809.t2
HiC_scaffold_1	AUGUSTUS	intron	213404258	213405055	1.0	+	.	ID=g1809.t1.intron11;Parent=g1809.t1
HiC_scaffold_1	AUGUSTUS	intron	213404258	213405055	1.0	+	.	ID=g1809.t2.intron11;Parent=g1809.t2
HiC_scaffold_1	AUGUSTUS	exon	213405056	213405156	.	+	.	ID=g1809.t1.exon12;Parent=g1809.t1
HiC_scaffold_1	AUGUSTUS	exon	213405056	213405156	.	+	.	ID=g1809.t2.exon12;Parent=g1809.t2
HiC_scaffold_1	AUGUSTUS	CDS	213405056	213405156	1.0	+	2	ID=g1809.t1.CDS12;Parent=g1809.t1
HiC_scaffold_1	AUGUSTUS	CDS	213405056	213405156	1.0	+	2	ID=g1809.t2.CDS12;Parent=g1809.t2
HiC_scaffold_1	AUGUSTUS	intron	213405157	213405241	1.0	+	.	ID=g1809.t1.intron12;Parent=g1809.t1
HiC_scaffold_1	AUGUSTUS	intron	213405157	213405241	1.0	+	.	ID=g1809.t2.intron12;Parent=g1809.t2
HiC_scaffold_1	AUGUSTUS	exon	213405242	213405400	.	+	.	ID=g1809.t1.exon13;Parent=g1809.t1
HiC_scaffold_1	AUGUSTUS	exon	213405242	213405400	.	+	.	ID=g1809.t2.exon13;Parent=g1809.t2
HiC_scaffold_1	AUGUSTUS	CDS	213405242	213405400	1.0	+	0	ID=g1809.t1.CDS13;Parent=g1809.t1
HiC_scaffold_1	AUGUSTUS	CDS	213405242	213405400	1.0	+	0	ID=g1809.t2.CDS13;Parent=g1809.t2
HiC_scaffold_1	AUGUSTUS	intron	213405401	213406532	1.0	+	.	ID=g1809.t1.intron13;Parent=g1809.t1
HiC_scaffold_1	AUGUSTUS	intron	213405401	213406532	1.0	+	.	ID=g1809.t2.intron13;Parent=g1809.t2
HiC_scaffold_1	AUGUSTUS	exon	213406533	213406651	.	+	.	ID=g1809.t1.exon14;Parent=g1809.t1
HiC_scaffold_1	AUGUSTUS	exon	213406533	213406651	.	+	.	ID=g1809.t2.exon14;Parent=g1809.t2
HiC_scaffold_1	AUGUSTUS	CDS	213406533	213406651	1.0	+	0	ID=g1809.t1.CDS14;Parent=g1809.t1
HiC_scaffold_1	AUGUSTUS	CDS	213406533	213406651	1.0	+	0	ID=g1809.t2.CDS14;Parent=g1809.t2
HiC_scaffold_1	AUGUSTUS	intron	213406652	213407824	1.0	+	.	ID=g1809.t1.intron14;Parent=g1809.t1
HiC_scaffold_1	AUGUSTUS	intron	213406652	213407824	1.0	+	.	ID=g1809.t2.intron14;Parent=g1809.t2
HiC_scaffold_1	AUGUSTUS	exon	213407825	213408053	.	+	.	ID=g1809.t1.exon15;Parent=g1809.t1
HiC_scaffold_1	AUGUSTUS	exon	213407825	213408053	.	+	.	ID=g1809.t2.exon15;Parent=g1809.t2
HiC_scaffold_1	AUGUSTUS	CDS	213407825	213408053	1.0	+	1	ID=g1809.t1.CDS15;Parent=g1809.t1
HiC_scaffold_1	AUGUSTUS	CDS	213407825	213408053	1.0	+	1	ID=g1809.t2.CDS15;Parent=g1809.t2
HiC_scaffold_1	AUGUSTUS	stop_codon	213408051	213408053	.	+	0	ID=g1809.t1.stop1;Parent=g1809.t1
HiC_scaffold_1	AUGUSTUS	stop_codon	213408051	213408053	.	+	0	ID=g1809.t2.stop1;Parent=g1809.t2
HiC_scaffold_1	AUGUSTUS	stop_codon	213426146	213426148	.	-	0	ID=g1811.t1.stop1;Parent=g1811.t1
HiC_scaffold_1	AUGUSTUS	exon	213426146	213426159	.	-	.	ID=g1811.t1.exon1;Parent=g1811.t1
HiC_scaffold_1	AUGUSTUS	CDS	213426146	213426159	1.0	-	2	ID=g1811.t1.CDS1;Parent=g1811.t1
HiC_scaffold_1	AUGUSTUS	gene	213426146	213428853	.	-	.	ID=g1811
HiC_scaffold_1	AUGUSTUS	mRNA	213426146	213428853	1.0	-	.	ID=g1811.t1;Parent=g1811;em_target=9694.XP_007089771.1;em_score=204.6;em_evalue=2.1e-64;em_tcov=.;em_OGs=2DJ4Y@1|root,2SV7V@2759|Eukaryota,3AP2I@33154|Opisthokonta,3C1WJ@33208|Metazoa,3D9E2@33213|Bilateria,48G0B@7711|Chordata,49D2Z@7742|Vertebrata,3JHYQ@40674|Mammalia,3EW17@33554|Carnivora;em_COG_cat=T;em_desc=Trefoil factor 3;em_max_annot_lvl=33208|Metazoa;em_Preferred_name=TFF3;em_KEGG_ko=ko:K22454;em_BRITE=ko00000;em_PFAMs=Trefoil;em_GOs=GO:0005575,GO:0005576,GO:0005615,GO:0005622,GO:0005623,GO:0005737,GO:0006109,GO:0006950,GO:0007586,GO:0008150,GO:0009611,GO:0009719,GO:0009725,GO:0010033,GO:0010243,GO:0010675,GO:0010906,GO:0012505,GO:0019222,GO:0030141,GO:0031323,GO:0031410,GO:0031982,GO:0032501,GO:0042060,GO:0042221,GO:0043226,GO:0043227,GO:0043229,GO:0043434,GO:0044421,GO:0044424,GO:0044444,GO:0044464,GO:0050789,GO:0050794,GO:0050896,GO:0062012,GO:0065007,GO:0080090,GO:0097708,GO:0099503,GO:1901652,GO:1901698,GO:1901700
HiC_scaffold_1	AUGUSTUS	intron	213426160	213427293	1.0	-	.	ID=g1811.t1.intron1;Parent=g1811.t1
HiC_scaffold_1	AUGUSTUS	exon	213427294	213427440	.	-	.	ID=g1811.t1.exon2;Parent=g1811.t1
HiC_scaffold_1	AUGUSTUS	CDS	213427294	213427440	1.0	-	2	ID=g1811.t1.CDS2;Parent=g1811.t1
HiC_scaffold_1	AUGUSTUS	intron	213427441	213428771	1.0	-	.	ID=g1811.t1.intron2;Parent=g1811.t1
HiC_scaffold_1	AUGUSTUS	exon	213428772	213428853	.	-	.	ID=g1811.t1.exon3;Parent=g1811.t1
HiC_scaffold_1	AUGUSTUS	CDS	213428772	213428853	1.0	-	0	ID=g1811.t1.CDS3;Parent=g1811.t1
HiC_scaffold_1	AUGUSTUS	start_codon	213428851	213428853	.	-	0	ID=g1811.t1.start1;Parent=g1811.t1
HiC_scaffold_1	AUGUSTUS	stop_codon	213447335	213447337	.	-	0	ID=g1812.t1.stop1;Parent=g1812.t1
HiC_scaffold_1	AUGUSTUS	exon	213447335	213447348	.	-	.	ID=g1812.t1.exon1;Parent=g1812.t1
HiC_scaffold_1	AUGUSTUS	CDS	213447335	213447348	1.0	-	2	ID=g1812.t1.CDS1;Parent=g1812.t1
HiC_scaffold_1	AUGUSTUS	gene	213447335	213449756	.	-	.	ID=g1812
HiC_scaffold_1	AUGUSTUS	mRNA	213447335	213449756	1.0	-	.	ID=g1812.t1;Parent=g1812;em_target=9668.ENSMPUP00000009115;em_score=289.0;em_evalue=2e-89;em_tcov=.;em_OGs=2DJ4Y@1|root,2S5ZY@2759|Eukaryota,3A4YU@33154|Opisthokonta,3BRKR@33208|Metazoa,3D8YT@33213|Bilateria,48EQ1@7711|Chordata,49BKD@7742|Vertebrata,3JGXF@40674|Mammalia,3EVJ5@33554|Carnivora;em_COG_cat=T;em_desc=Trefoil factor 2;em_max_annot_lvl=33208|Metazoa;em_Preferred_name=TFF2;em_KEGG_ko=ko:K22453;em_BRITE=ko00000;em_PFAMs=Trefoil;em_GOs=GO:0001664,GO:0001932,GO:0001934,GO:0002682,GO:0002683,GO:0002694,GO:0002695,GO:0003674,GO:0005102,GO:0005126,GO:0005198,GO:0005488,GO:0005515,GO:0005575,GO:0005576,GO:0005615,GO:0006950,GO:0007154,GO:0007165,GO:0007166,GO:0007586,GO:0008150,GO:0008284,GO:0009611,GO:0009893,GO:0009966,GO:0009967,GO:0009987,GO:0010033,GO:0010562,GO:0010604,GO:0010646,GO:0010647,GO:0019220,GO:0019221,GO:0019222,GO:0019722,GO:0019932,GO:0023051,GO:0023052,GO:0023056,GO:0030334,GO:0031323,GO:0031325,GO:0031347,GO:0031348,GO:0031399,GO:0031401,GO:0031723,GO:0032101,GO:0032102,GO:0032268,GO:0032270,GO:0032501,GO:0032879,GO:0034097,GO:0035556,GO:0040012,GO:0042060,GO:0042127,GO:0042221,GO:0042325,GO:0042327,GO:0042379,GO:0043030,GO:0043031,GO:0043408,GO:0043410,GO:0044057,GO:0044058,GO:0044421,GO:0045236,GO:0045937,GO:0048518,GO:0048519,GO:0048522,GO:0048523,GO:0048583,GO:0048584,GO:0048585,GO:0050727,GO:0050728,GO:0050789,GO:0050794,GO:0050865,GO:0050866,GO:0050896,GO:0051046,GO:0051048,GO:0051049,GO:0051051,GO:0051171,GO:0051173,GO:0051174,GO:0051239,GO:0051241,GO:0051246,GO:0051247,GO:0051270,GO:0051716,GO:0060255,GO:0060453,GO:0060455,GO:0060457,GO:0065007,GO:0070098,GO:0070372,GO:0070374,GO:0070887,GO:0071310,GO:0071345,GO:0080090,GO:0080134,GO:1902531,GO:1902533,GO:2000145
HiC_scaffold_1	AUGUSTUS	intron	213447349	213448052	1.0	-	.	ID=g1812.t1.intron1;Parent=g1812.t1
HiC_scaffold_1	AUGUSTUS	exon	213448053	213448199	.	-	.	ID=g1812.t1.exon2;Parent=g1812.t1
HiC_scaffold_1	AUGUSTUS	CDS	213448053	213448199	1.0	-	2	ID=g1812.t1.CDS2;Parent=g1812.t1
HiC_scaffold_1	AUGUSTUS	intron	213448200	213448850	1.0	-	.	ID=g1812.t1.intron2;Parent=g1812.t1
HiC_scaffold_1	AUGUSTUS	exon	213448851	213449000	.	-	.	ID=g1812.t1.exon3;Parent=g1812.t1
HiC_scaffold_1	AUGUSTUS	CDS	213448851	213449000	1.0	-	2	ID=g1812.t1.CDS3;Parent=g1812.t1
HiC_scaffold_1	AUGUSTUS	intron	213449001	213449677	1.0	-	.	ID=g1812.t1.intron3;Parent=g1812.t1
HiC_scaffold_1	AUGUSTUS	exon	213449678	213449756	.	-	.	ID=g1812.t1.exon4;Parent=g1812.t1
HiC_scaffold_1	AUGUSTUS	CDS	213449678	213449756	1.0	-	0	ID=g1812.t1.CDS4;Parent=g1812.t1
HiC_scaffold_1	AUGUSTUS	start_codon	213449754	213449756	.	-	0	ID=g1812.t1.start1;Parent=g1812.t1
HiC_scaffold_1	AUGUSTUS	stop_codon	213461138	213461140	.	-	0	ID=g1813.t1.stop1;Parent=g1813.t1
HiC_scaffold_1	AUGUSTUS	exon	213461138	213461154	.	-	.	ID=g1813.t1.exon1;Parent=g1813.t1
HiC_scaffold_1	AUGUSTUS	CDS	213461138	213461154	1.0	-	2	ID=g1813.t1.CDS1;Parent=g1813.t1
HiC_scaffold_1	AUGUSTUS	gene	213461138	213463854	.	-	.	ID=g1813
HiC_scaffold_1	AUGUSTUS	mRNA	213461138	213463854	1.0	-	.	ID=g1813.t1;Parent=g1813;em_target=72004.XP_005907649.1;em_score=159.4;em_evalue=3.8e-50;em_tcov=.;em_OGs=2DJ4Y@1|root,2S00P@2759|Eukaryota,3ADWV@33154|Opisthokonta,3BW0H@33208|Metazoa,3DAK7@33213|Bilateria,48GHM@7711|Chordata,49DE2@7742|Vertebrata,3JI8T@40674|Mammalia,4J64W@91561|Cetartiodactyla;em_COG_cat=T;em_desc=trefoil factor;em_max_annot_lvl=33208|Metazoa;em_Preferred_name=TFF1;em_KEGG_ko=ko:K22453,ko:K22454,ko:K22456;em_KEGG_Pathway=ko04915,map04915;em_BRITE=ko00000,ko00001;em_PFAMs=Trefoil;em_GOs=GO:0001894,GO:0003008,GO:0005575,GO:0005576,GO:0005615,GO:0005622,GO:0005623,GO:0005737,GO:0005975,GO:0006950,GO:0007586,GO:0008150,GO:0008152,GO:0008285,GO:0009611,GO:0009719,GO:0009725,GO:0009987,GO:0010033,GO:0010035,GO:0010038,GO:0010039,GO:0010243,GO:0010669,GO:0022600,GO:0030154,GO:0030277,GO:0032501,GO:0032502,GO:0035902,GO:0042060,GO:0042127,GO:0042221,GO:0042592,GO:0043434,GO:0044238,GO:0044421,GO:0044424,GO:0044464,GO:0048519,GO:0048523,GO:0048869,GO:0048871,GO:0050789,GO:0050794,GO:0050896,GO:0060249,GO:0065007,GO:0065008,GO:0071704,GO:1901652,GO:1901698,GO:1901700
HiC_scaffold_1	AUGUSTUS	intron	213461155	213461593	1.0	-	.	ID=g1813.t1.intron1;Parent=g1813.t1
HiC_scaffold_1	AUGUSTUS	exon	213461594	213461746	.	-	.	ID=g1813.t1.exon2;Parent=g1813.t1
HiC_scaffold_1	AUGUSTUS	CDS	213461594	213461746	1.0	-	2	ID=g1813.t1.CDS2;Parent=g1813.t1
HiC_scaffold_1	AUGUSTUS	intron	213461747	213463778	1.0	-	.	ID=g1813.t1.intron2;Parent=g1813.t1
HiC_scaffold_1	AUGUSTUS	exon	213463779	213463854	.	-	.	ID=g1813.t1.exon3;Parent=g1813.t1
HiC_scaffold_1	AUGUSTUS	CDS	213463779	213463854	1.0	-	0	ID=g1813.t1.CDS3;Parent=g1813.t1
HiC_scaffold_1	AUGUSTUS	start_codon	213463852	213463854	.	-	0	ID=g1813.t1.start1;Parent=g1813.t1
HiC_scaffold_1	AUGUSTUS	start_codon	213512247	213512249	.	+	0	ID=g1814.t1.start1;Parent=g1814.t1
HiC_scaffold_1	AUGUSTUS	exon	213512247	213512359	.	+	.	ID=g1814.t1.exon1;Parent=g1814.t1
HiC_scaffold_1	AUGUSTUS	CDS	213512247	213512359	1.0	+	0	ID=g1814.t1.CDS1;Parent=g1814.t1
HiC_scaffold_1	AUGUSTUS	gene	213512247	213548711	.	+	.	ID=g1814
HiC_scaffold_1	AUGUSTUS	mRNA	213512247	213548711	1.0	+	.	ID=g1814.t1;Parent=g1814;em_target=9668.ENSMPUP00000009239;em_score=1409.9;em_evalue=0.0;em_tcov=.;em_OGs=COG0406@1|root,KOG3734@2759|Eukaryota,38QFA@33154|Opisthokonta,3BD6T@33208|Metazoa,3CRB2@33213|Bilateria,482WJ@7711|Chordata,48X5E@7742|Vertebrata,3J5VZ@40674|Mammalia,3ES07@33554|Carnivora;em_COG_cat=T;em_desc=Ubiquitin associated and SH3 domain containing A;em_max_annot_lvl=33208|Metazoa;em_Preferred_name=UBASH3A;em_EC=3.1.3.48;em_KEGG_ko=ko:K18993;em_BRITE=ko00000,ko01000,ko01009;em_PFAMs=His_Phos_1,SH3_9,UBA;em_GOs=GO:0001817,GO:0002682,GO:0002683,GO:0003674,GO:0003824,GO:0005575,GO:0005622,GO:0005623,GO:0005634,GO:0005654,GO:0005737,GO:0005794,GO:0005829,GO:0006793,GO:0006796,GO:0008150,GO:0008152,GO:0009966,GO:0009968,GO:0009987,GO:0010646,GO:0010648,GO:0012505,GO:0016311,GO:0016787,GO:0016788,GO:0016791,GO:0023051,GO:0023057,GO:0031974,GO:0031981,GO:0042578,GO:0043226,GO:0043227,GO:0043229,GO:0043231,GO:0043233,GO:0044237,GO:0044422,GO:0044424,GO:0044428,GO:0044444,GO:0044446,GO:0044464,GO:0048519,GO:0048523,GO:0048583,GO:0048585,GO:0050776,GO:0050789,GO:0050794,GO:0050854,GO:0050856,GO:0050858,GO:0050860,GO:0051239,GO:0065007,GO:0070013
HiC_scaffold_1	AUGUSTUS	intron	213512360	213514371	1.0	+	.	ID=g1814.t1.intron1;Parent=g1814.t1
HiC_scaffold_1	AUGUSTUS	exon	213514372	213514425	.	+	.	ID=g1814.t1.exon2;Parent=g1814.t1
HiC_scaffold_1	AUGUSTUS	CDS	213514372	213514425	1.0	+	1	ID=g1814.t1.CDS2;Parent=g1814.t1
HiC_scaffold_1	AUGUSTUS	intron	213514426	213516818	1.0	+	.	ID=g1814.t1.intron2;Parent=g1814.t1
HiC_scaffold_1	AUGUSTUS	exon	213516819	213517005	.	+	.	ID=g1814.t1.exon3;Parent=g1814.t1
HiC_scaffold_1	AUGUSTUS	CDS	213516819	213517005	1.0	+	1	ID=g1814.t1.CDS3;Parent=g1814.t1
HiC_scaffold_1	AUGUSTUS	intron	213517006	213519709	1.0	+	.	ID=g1814.t1.intron3;Parent=g1814.t1
HiC_scaffold_1	AUGUSTUS	exon	213519710	213519908	.	+	.	ID=g1814.t1.exon4;Parent=g1814.t1
HiC_scaffold_1	AUGUSTUS	CDS	213519710	213519908	1.0	+	0	ID=g1814.t1.CDS4;Parent=g1814.t1
HiC_scaffold_1	AUGUSTUS	intron	213519909	213522953	1.0	+	.	ID=g1814.t1.intron4;Parent=g1814.t1
HiC_scaffold_1	AUGUSTUS	exon	213522954	213523123	.	+	.	ID=g1814.t1.exon5;Parent=g1814.t1
HiC_scaffold_1	AUGUSTUS	CDS	213522954	213523123	1.0	+	2	ID=g1814.t1.CDS5;Parent=g1814.t1
HiC_scaffold_1	AUGUSTUS	intron	213523124	213523716	1.0	+	.	ID=g1814.t1.intron5;Parent=g1814.t1
HiC_scaffold_1	AUGUSTUS	exon	213523717	213523925	.	+	.	ID=g1814.t1.exon6;Parent=g1814.t1
HiC_scaffold_1	AUGUSTUS	CDS	213523717	213523925	1.0	+	0	ID=g1814.t1.CDS6;Parent=g1814.t1
HiC_scaffold_1	AUGUSTUS	intron	213523926	213531118	1.0	+	.	ID=g1814.t1.intron6;Parent=g1814.t1
HiC_scaffold_1	AUGUSTUS	exon	213531119	213531245	.	+	.	ID=g1814.t1.exon7;Parent=g1814.t1
HiC_scaffold_1	AUGUSTUS	CDS	213531119	213531245	1.0	+	1	ID=g1814.t1.CDS7;Parent=g1814.t1
HiC_scaffold_1	AUGUSTUS	intron	213531246	213535657	1.0	+	.	ID=g1814.t1.intron7;Parent=g1814.t1
HiC_scaffold_1	AUGUSTUS	exon	213535658	213535757	.	+	.	ID=g1814.t1.exon8;Parent=g1814.t1
HiC_scaffold_1	AUGUSTUS	CDS	213535658	213535757	1.0	+	0	ID=g1814.t1.CDS8;Parent=g1814.t1
HiC_scaffold_1	AUGUSTUS	intron	213535758	213538491	1.0	+	.	ID=g1814.t1.intron8;Parent=g1814.t1
HiC_scaffold_1	AUGUSTUS	exon	213538492	213538614	.	+	.	ID=g1814.t1.exon9;Parent=g1814.t1
HiC_scaffold_1	AUGUSTUS	CDS	213538492	213538614	1.0	+	2	ID=g1814.t1.CDS9;Parent=g1814.t1
HiC_scaffold_1	AUGUSTUS	intron	213538615	213540072	1.0	+	.	ID=g1814.t1.intron9;Parent=g1814.t1
HiC_scaffold_1	AUGUSTUS	exon	213540073	213540165	.	+	.	ID=g1814.t1.exon10;Parent=g1814.t1
HiC_scaffold_1	AUGUSTUS	CDS	213540073	213540165	1.0	+	2	ID=g1814.t1.CDS10;Parent=g1814.t1
HiC_scaffold_1	AUGUSTUS	intron	213540166	213542208	1.0	+	.	ID=g1814.t1.intron10;Parent=g1814.t1
HiC_scaffold_1	AUGUSTUS	exon	213542209	213542353	.	+	.	ID=g1814.t1.exon11;Parent=g1814.t1
HiC_scaffold_1	AUGUSTUS	CDS	213542209	213542353	1.0	+	2	ID=g1814.t1.CDS11;Parent=g1814.t1
HiC_scaffold_1	AUGUSTUS	intron	213542354	213543035	1.0	+	.	ID=g1814.t1.intron11;Parent=g1814.t1
HiC_scaffold_1	AUGUSTUS	exon	213543036	213543142	.	+	.	ID=g1814.t1.exon12;Parent=g1814.t1
HiC_scaffold_1	AUGUSTUS	CDS	213543036	213543142	1.0	+	1	ID=g1814.t1.CDS12;Parent=g1814.t1
HiC_scaffold_1	AUGUSTUS	intron	213543143	213545648	1.0	+	.	ID=g1814.t1.intron12;Parent=g1814.t1
HiC_scaffold_1	AUGUSTUS	exon	213545649	213545758	.	+	.	ID=g1814.t1.exon13;Parent=g1814.t1
HiC_scaffold_1	AUGUSTUS	CDS	213545649	213545758	1.0	+	2	ID=g1814.t1.CDS13;Parent=g1814.t1
HiC_scaffold_1	AUGUSTUS	intron	213545759	213548573	1.0	+	.	ID=g1814.t1.intron13;Parent=g1814.t1
HiC_scaffold_1	AUGUSTUS	exon	213548574	213548711	.	+	.	ID=g1814.t1.exon14;Parent=g1814.t1
HiC_scaffold_1	AUGUSTUS	CDS	213548574	213548711	1.0	+	0	ID=g1814.t1.CDS14;Parent=g1814.t1
HiC_scaffold_1	AUGUSTUS	stop_codon	213548709	213548711	.	+	0	ID=g1814.t1.stop1;Parent=g1814.t1
HiC_scaffold_1	AUGUSTUS	stop_codon	213562175	213562177	.	-	0	ID=g1815.t1.stop1;Parent=g1815.t1
HiC_scaffold_1	AUGUSTUS	exon	213562175	213562227	.	-	.	ID=g1815.t1.exon1;Parent=g1815.t1
HiC_scaffold_1	AUGUSTUS	CDS	213562175	213562227	1.0	-	2	ID=g1815.t1.CDS1;Parent=g1815.t1
HiC_scaffold_1	AUGUSTUS	gene	213562175	213582270	.	-	.	ID=g1815
HiC_scaffold_1	AUGUSTUS	mRNA	213562175	213582270	1.0	-	.	ID=g1815.t1;Parent=g1815;em_target=9668.ENSMPUP00000009335;em_score=700.0;em_evalue=1.9e-213;em_tcov=.;em_OGs=COG4642@1|root,KOG0231@2759|Eukaryota,38F7V@33154|Opisthokonta,3BFPB@33208|Metazoa,3D1WP@33213|Bilateria,486YH@7711|Chordata,495N2@7742|Vertebrata,3JBPU@40674|Mammalia,3EHDF@33554|Carnivora;em_COG_cat=S;em_desc=Radial spoke head 1 homolog;em_max_annot_lvl=33208|Metazoa;em_Preferred_name=RSPH1;em_KEGG_ko=ko:K19755;em_BRITE=ko00000,ko04812;em_PFAMs=MORN;em_GOs=GO:0000003,GO:0000226,GO:0000228,GO:0000793,GO:0000794,GO:0001520,GO:0001578,GO:0003006,GO:0005575,GO:0005622,GO:0005623,GO:0005634,GO:0005694,GO:0005737,GO:0005819,GO:0005829,GO:0005856,GO:0005929,GO:0006996,GO:0007010,GO:0007017,GO:0007276,GO:0007281,GO:0007283,GO:0007286,GO:0008150,GO:0009987,GO:0015630,GO:0016043,GO:0019953,GO:0022412,GO:0022414,GO:0022607,GO:0030030,GO:0030031,GO:0030154,GO:0031514,GO:0031974,GO:0031981,GO:0032501,GO:0032502,GO:0032504,GO:0035082,GO:0036126,GO:0042995,GO:0043226,GO:0043227,GO:0043228,GO:0043229,GO:0043231,GO:0043232,GO:0043233,GO:0044085,GO:0044422,GO:0044424,GO:0044428,GO:0044430,GO:0044441,GO:0044444,GO:0044446,GO:0044463,GO:0044464,GO:0044703,GO:0044782,GO:0048232,GO:0048468,GO:0048515,GO:0048609,GO:0048856,GO:0048869,GO:0051704,GO:0060271,GO:0070013,GO:0070925,GO:0071840,GO:0072687,GO:0097223,GO:0097729,GO:0099080,GO:0099081,GO:0099512,GO:0099513,GO:0120025,GO:0120031,GO:0120036,GO:0120038
HiC_scaffold_1	AUGUSTUS	intron	213562228	213565141	1.0	-	.	ID=g1815.t1.intron1;Parent=g1815.t1
HiC_scaffold_1	AUGUSTUS	exon	213565142	213565285	.	-	.	ID=g1815.t1.exon2;Parent=g1815.t1
HiC_scaffold_1	AUGUSTUS	CDS	213565142	213565285	1.0	-	2	ID=g1815.t1.CDS2;Parent=g1815.t1
HiC_scaffold_1	AUGUSTUS	intron	213565286	213566071	1.0	-	.	ID=g1815.t1.intron2;Parent=g1815.t1
HiC_scaffold_1	AUGUSTUS	exon	213566072	213566234	.	-	.	ID=g1815.t1.exon3;Parent=g1815.t1
HiC_scaffold_1	AUGUSTUS	CDS	213566072	213566234	1.0	-	0	ID=g1815.t1.CDS3;Parent=g1815.t1
HiC_scaffold_1	AUGUSTUS	intron	213566235	213568686	1.0	-	.	ID=g1815.t1.intron3;Parent=g1815.t1
HiC_scaffold_1	AUGUSTUS	exon	213568687	213568758	.	-	.	ID=g1815.t1.exon4;Parent=g1815.t1
HiC_scaffold_1	AUGUSTUS	CDS	213568687	213568758	1.0	-	0	ID=g1815.t1.CDS4;Parent=g1815.t1
HiC_scaffold_1	AUGUSTUS	intron	213568759	213573067	1.0	-	.	ID=g1815.t1.intron4;Parent=g1815.t1
HiC_scaffold_1	AUGUSTUS	exon	213573068	213573203	.	-	.	ID=g1815.t1.exon5;Parent=g1815.t1
HiC_scaffold_1	AUGUSTUS	CDS	213573068	213573203	1.0	-	1	ID=g1815.t1.CDS5;Parent=g1815.t1
HiC_scaffold_1	AUGUSTUS	intron	213573204	213573716	1.0	-	.	ID=g1815.t1.intron5;Parent=g1815.t1
HiC_scaffold_1	AUGUSTUS	exon	213573717	213573807	.	-	.	ID=g1815.t1.exon6;Parent=g1815.t1
HiC_scaffold_1	AUGUSTUS	CDS	213573717	213573807	1.0	-	2	ID=g1815.t1.CDS6;Parent=g1815.t1
HiC_scaffold_1	AUGUSTUS	intron	213573808	213579684	1.0	-	.	ID=g1815.t1.intron6;Parent=g1815.t1
HiC_scaffold_1	AUGUSTUS	exon	213579685	213579790	.	-	.	ID=g1815.t1.exon7;Parent=g1815.t1
HiC_scaffold_1	AUGUSTUS	CDS	213579685	213579790	1.0	-	0	ID=g1815.t1.CDS7;Parent=g1815.t1
HiC_scaffold_1	AUGUSTUS	intron	213579791	213579894	1.0	-	.	ID=g1815.t1.intron7;Parent=g1815.t1
HiC_scaffold_1	AUGUSTUS	exon	213579895	213580008	.	-	.	ID=g1815.t1.exon8;Parent=g1815.t1
HiC_scaffold_1	AUGUSTUS	CDS	213579895	213580008	1.0	-	0	ID=g1815.t1.CDS8;Parent=g1815.t1
HiC_scaffold_1	AUGUSTUS	intron	213580009	213582216	1.0	-	.	ID=g1815.t1.intron8;Parent=g1815.t1
HiC_scaffold_1	AUGUSTUS	exon	213582217	213582270	.	-	.	ID=g1815.t1.exon9;Parent=g1815.t1
HiC_scaffold_1	AUGUSTUS	CDS	213582217	213582270	1.0	-	0	ID=g1815.t1.CDS9;Parent=g1815.t1
HiC_scaffold_1	AUGUSTUS	start_codon	213582268	213582270	.	-	0	ID=g1815.t1.start1;Parent=g1815.t1
HiC_scaffold_1	AUGUSTUS	start_codon	213603018	213603020	.	+	0	ID=g1816.t1.start1;Parent=g1816.t1
HiC_scaffold_1	AUGUSTUS	start_codon	213603018	213603020	.	+	0	ID=g1816.t2.start1;Parent=g1816.t2
HiC_scaffold_1	AUGUSTUS	exon	213603018	213603073	.	+	.	ID=g1816.t1.exon1;Parent=g1816.t1
HiC_scaffold_1	AUGUSTUS	exon	213603018	213603073	.	+	.	ID=g1816.t2.exon1;Parent=g1816.t2
HiC_scaffold_1	AUGUSTUS	CDS	213603018	213603073	1.0	+	0	ID=g1816.t1.CDS1;Parent=g1816.t1
HiC_scaffold_1	AUGUSTUS	CDS	213603018	213603073	1.0	+	0	ID=g1816.t2.CDS1;Parent=g1816.t2
HiC_scaffold_1	AUGUSTUS	gene	213603018	213656903	.	+	.	ID=g1816
HiC_scaffold_1	AUGUSTUS	mRNA	213603018	213656903	1.0	+	.	ID=g1816.t1;Parent=g1816;em_target=9668.ENSMPUP00000009344;em_score=1167.2;em_evalue=0.0;em_tcov=.;em_OGs=COG0477@1|root,KOG2533@2759|Eukaryota,38GSS@33154|Opisthokonta,3BHM6@33208|Metazoa,3CSKX@33213|Bilateria,485N8@7711|Chordata,490I2@7742|Vertebrata,3J5PT@40674|Mammalia,3EU7H@33554|Carnivora;em_COG_cat=G;em_desc=Solute carrier family 37 (glucose-6-phosphate transporter), member 1;em_max_annot_lvl=33208|Metazoa;em_Preferred_name=SLC37A1;em_KEGG_ko=ko:K13783;em_BRITE=ko00000,ko02000;em_KEGG_TC=2.A.1.4;em_PFAMs=MFS_1;em_GOs=GO:0003674,GO:0005215,GO:0005575,GO:0005622,GO:0005623,GO:0005737,GO:0005783,GO:0005789,GO:0006810,GO:0006811,GO:0006817,GO:0006820,GO:0008150,GO:0008509,GO:0012505,GO:0015075,GO:0015103,GO:0015114,GO:0015119,GO:0015291,GO:0015297,GO:0015301,GO:0015315,GO:0015318,GO:0015526,GO:0015605,GO:0015698,GO:0015711,GO:0015712,GO:0015748,GO:0015760,GO:0016020,GO:0016021,GO:0022804,GO:0022857,GO:0030176,GO:0031224,GO:0031227,GO:0031984,GO:0034220,GO:0035435,GO:0042175,GO:0043226,GO:0043227,GO:0043229,GO:0043231,GO:0044422,GO:0044424,GO:0044425,GO:0044432,GO:0044444,GO:0044446,GO:0044464,GO:0051179,GO:0051234,GO:0055085,GO:0061513,GO:0071702,GO:0098656,GO:0098660,GO:0098661,GO:0098827,GO:0099516,GO:1901264,GO:1901505
HiC_scaffold_1	AUGUSTUS	mRNA	213603018	213656903	1.0	+	.	ID=g1816.t2;Parent=g1816;em_target=9668.ENSMPUP00000009344;em_score=1186.3;em_evalue=0.0;em_tcov=.;em_OGs=COG0477@1|root,KOG2533@2759|Eukaryota,38GSS@33154|Opisthokonta,3BHM6@33208|Metazoa,3CSKX@33213|Bilateria,485N8@7711|Chordata,490I2@7742|Vertebrata,3J5PT@40674|Mammalia,3EU7H@33554|Carnivora;em_COG_cat=G;em_desc=Solute carrier family 37 (glucose-6-phosphate transporter), member 1;em_max_annot_lvl=33208|Metazoa;em_Preferred_name=SLC37A1;em_KEGG_ko=ko:K13783;em_BRITE=ko00000,ko02000;em_KEGG_TC=2.A.1.4;em_PFAMs=MFS_1;em_GOs=GO:0003674,GO:0005215,GO:0005575,GO:0005622,GO:0005623,GO:0005737,GO:0005783,GO:0005789,GO:0006810,GO:0006811,GO:0006817,GO:0006820,GO:0008150,GO:0008509,GO:0012505,GO:0015075,GO:0015103,GO:0015114,GO:0015119,GO:0015291,GO:0015297,GO:0015301,GO:0015315,GO:0015318,GO:0015526,GO:0015605,GO:0015698,GO:0015711,GO:0015712,GO:0015748,GO:0015760,GO:0016020,GO:0016021,GO:0022804,GO:0022857,GO:0030176,GO:0031224,GO:0031227,GO:0031984,GO:0034220,GO:0035435,GO:0042175,GO:0043226,GO:0043227,GO:0043229,GO:0043231,GO:0044422,GO:0044424,GO:0044425,GO:0044432,GO:0044444,GO:0044446,GO:0044464,GO:0051179,GO:0051234,GO:0055085,GO:0061513,GO:0071702,GO:0098656,GO:0098660,GO:0098661,GO:0098827,GO:0099516,GO:1901264,GO:1901505
HiC_scaffold_1	AUGUSTUS	intron	213603074	213612344	1.0	+	.	ID=g1816.t1.intron1;Parent=g1816.t1
HiC_scaffold_1	AUGUSTUS	intron	213603074	213612344	1.0	+	.	ID=g1816.t2.intron1;Parent=g1816.t2
HiC_scaffold_1	AUGUSTUS	exon	213612345	213612426	.	+	.	ID=g1816.t1.exon2;Parent=g1816.t1
HiC_scaffold_1	AUGUSTUS	exon	213612345	213612426	.	+	.	ID=g1816.t2.exon2;Parent=g1816.t2
HiC_scaffold_1	AUGUSTUS	CDS	213612345	213612426	1.0	+	1	ID=g1816.t1.CDS2;Parent=g1816.t1
HiC_scaffold_1	AUGUSTUS	CDS	213612345	213612426	1.0	+	1	ID=g1816.t2.CDS2;Parent=g1816.t2
HiC_scaffold_1	AUGUSTUS	intron	213612427	213619378	1.0	+	.	ID=g1816.t1.intron2;Parent=g1816.t1
HiC_scaffold_1	AUGUSTUS	intron	213612427	213619378	1.0	+	.	ID=g1816.t2.intron2;Parent=g1816.t2
HiC_scaffold_1	AUGUSTUS	exon	213619379	213619511	.	+	.	ID=g1816.t1.exon3;Parent=g1816.t1
HiC_scaffold_1	AUGUSTUS	exon	213619379	213619511	.	+	.	ID=g1816.t2.exon3;Parent=g1816.t2
HiC_scaffold_1	AUGUSTUS	CDS	213619379	213619511	1.0	+	0	ID=g1816.t1.CDS3;Parent=g1816.t1
HiC_scaffold_1	AUGUSTUS	CDS	213619379	213619511	1.0	+	0	ID=g1816.t2.CDS3;Parent=g1816.t2
HiC_scaffold_1	AUGUSTUS	intron	213619512	213620161	1.0	+	.	ID=g1816.t1.intron3;Parent=g1816.t1
HiC_scaffold_1	AUGUSTUS	intron	213619512	213620161	1.0	+	.	ID=g1816.t2.intron3;Parent=g1816.t2
HiC_scaffold_1	AUGUSTUS	exon	213620162	213620240	.	+	.	ID=g1816.t1.exon4;Parent=g1816.t1
HiC_scaffold_1	AUGUSTUS	exon	213620162	213620240	.	+	.	ID=g1816.t2.exon4;Parent=g1816.t2
HiC_scaffold_1	AUGUSTUS	CDS	213620162	213620240	1.0	+	2	ID=g1816.t1.CDS4;Parent=g1816.t1
HiC_scaffold_1	AUGUSTUS	CDS	213620162	213620240	1.0	+	2	ID=g1816.t2.CDS4;Parent=g1816.t2
HiC_scaffold_1	AUGUSTUS	intron	213620241	213623690	1.0	+	.	ID=g1816.t1.intron4;Parent=g1816.t1
HiC_scaffold_1	AUGUSTUS	intron	213620241	213623690	1.0	+	.	ID=g1816.t2.intron4;Parent=g1816.t2
HiC_scaffold_1	AUGUSTUS	exon	213623691	213623826	.	+	.	ID=g1816.t1.exon5;Parent=g1816.t1
HiC_scaffold_1	AUGUSTUS	exon	213623691	213623826	.	+	.	ID=g1816.t2.exon5;Parent=g1816.t2
HiC_scaffold_1	AUGUSTUS	CDS	213623691	213623826	1.0	+	1	ID=g1816.t1.CDS5;Parent=g1816.t1
HiC_scaffold_1	AUGUSTUS	CDS	213623691	213623826	1.0	+	1	ID=g1816.t2.CDS5;Parent=g1816.t2
HiC_scaffold_1	AUGUSTUS	intron	213623827	213624968	1.0	+	.	ID=g1816.t1.intron5;Parent=g1816.t1
HiC_scaffold_1	AUGUSTUS	intron	213623827	213624968	1.0	+	.	ID=g1816.t2.intron5;Parent=g1816.t2
HiC_scaffold_1	AUGUSTUS	exon	213624969	213625045	.	+	.	ID=g1816.t1.exon6;Parent=g1816.t1
HiC_scaffold_1	AUGUSTUS	exon	213624969	213625045	.	+	.	ID=g1816.t2.exon6;Parent=g1816.t2
HiC_scaffold_1	AUGUSTUS	CDS	213624969	213625045	1.0	+	0	ID=g1816.t1.CDS6;Parent=g1816.t1
HiC_scaffold_1	AUGUSTUS	CDS	213624969	213625045	1.0	+	0	ID=g1816.t2.CDS6;Parent=g1816.t2
HiC_scaffold_1	AUGUSTUS	intron	213625046	213625977	1.0	+	.	ID=g1816.t1.intron6;Parent=g1816.t1
HiC_scaffold_1	AUGUSTUS	intron	213625046	213625977	1.0	+	.	ID=g1816.t2.intron6;Parent=g1816.t2
HiC_scaffold_1	AUGUSTUS	exon	213625978	213626144	.	+	.	ID=g1816.t1.exon7;Parent=g1816.t1
HiC_scaffold_1	AUGUSTUS	exon	213625978	213626144	.	+	.	ID=g1816.t2.exon7;Parent=g1816.t2
HiC_scaffold_1	AUGUSTUS	CDS	213625978	213626144	1.0	+	1	ID=g1816.t1.CDS7;Parent=g1816.t1
HiC_scaffold_1	AUGUSTUS	CDS	213625978	213626144	1.0	+	1	ID=g1816.t2.CDS7;Parent=g1816.t2
HiC_scaffold_1	AUGUSTUS	intron	213626145	213630257	1.0	+	.	ID=g1816.t1.intron7;Parent=g1816.t1
HiC_scaffold_1	AUGUSTUS	intron	213626145	213630257	1.0	+	.	ID=g1816.t2.intron7;Parent=g1816.t2
HiC_scaffold_1	AUGUSTUS	exon	213630258	213630295	.	+	.	ID=g1816.t1.exon8;Parent=g1816.t1
HiC_scaffold_1	AUGUSTUS	exon	213630258	213630295	.	+	.	ID=g1816.t2.exon8;Parent=g1816.t2
HiC_scaffold_1	AUGUSTUS	CDS	213630258	213630295	1.0	+	2	ID=g1816.t1.CDS8;Parent=g1816.t1
HiC_scaffold_1	AUGUSTUS	CDS	213630258	213630295	1.0	+	2	ID=g1816.t2.CDS8;Parent=g1816.t2
HiC_scaffold_1	AUGUSTUS	intron	213630296	213632266	1.0	+	.	ID=g1816.t1.intron8;Parent=g1816.t1
HiC_scaffold_1	AUGUSTUS	intron	213630296	213632266	1.0	+	.	ID=g1816.t2.intron8;Parent=g1816.t2
HiC_scaffold_1	AUGUSTUS	exon	213632267	213632344	.	+	.	ID=g1816.t2.exon9;Parent=g1816.t2
HiC_scaffold_1	AUGUSTUS	CDS	213632267	213632344	1.0	+	0	ID=g1816.t2.CDS9;Parent=g1816.t2
HiC_scaffold_1	AUGUSTUS	exon	213632267	213632377	.	+	.	ID=g1816.t1.exon9;Parent=g1816.t1
HiC_scaffold_1	AUGUSTUS	CDS	213632267	213632377	1.0	+	0	ID=g1816.t1.CDS9;Parent=g1816.t1
HiC_scaffold_1	AUGUSTUS	intron	213632345	213637847	1.0	+	.	ID=g1816.t2.intron9;Parent=g1816.t2
HiC_scaffold_1	AUGUSTUS	intron	213632378	213637847	1.0	+	.	ID=g1816.t1.intron9;Parent=g1816.t1
HiC_scaffold_1	AUGUSTUS	exon	213637848	213637979	.	+	.	ID=g1816.t1.exon10;Parent=g1816.t1
HiC_scaffold_1	AUGUSTUS	exon	213637848	213637979	.	+	.	ID=g1816.t2.exon10;Parent=g1816.t2
HiC_scaffold_1	AUGUSTUS	CDS	213637848	213637979	1.0	+	0	ID=g1816.t1.CDS10;Parent=g1816.t1
HiC_scaffold_1	AUGUSTUS	CDS	213637848	213637979	1.0	+	0	ID=g1816.t2.CDS10;Parent=g1816.t2
HiC_scaffold_1	AUGUSTUS	intron	213637980	213640414	1.0	+	.	ID=g1816.t1.intron10;Parent=g1816.t1
HiC_scaffold_1	AUGUSTUS	intron	213637980	213640414	1.0	+	.	ID=g1816.t2.intron10;Parent=g1816.t2
HiC_scaffold_1	AUGUSTUS	exon	213640415	213640505	.	+	.	ID=g1816.t1.exon11;Parent=g1816.t1
HiC_scaffold_1	AUGUSTUS	exon	213640415	213640505	.	+	.	ID=g1816.t2.exon11;Parent=g1816.t2
HiC_scaffold_1	AUGUSTUS	CDS	213640415	213640505	1.0	+	0	ID=g1816.t1.CDS11;Parent=g1816.t1
HiC_scaffold_1	AUGUSTUS	CDS	213640415	213640505	1.0	+	0	ID=g1816.t2.CDS11;Parent=g1816.t2
HiC_scaffold_1	AUGUSTUS	intron	213640506	213642691	1.0	+	.	ID=g1816.t1.intron11;Parent=g1816.t1
HiC_scaffold_1	AUGUSTUS	intron	213640506	213642691	1.0	+	.	ID=g1816.t2.intron11;Parent=g1816.t2
HiC_scaffold_1	AUGUSTUS	exon	213642692	213642754	.	+	.	ID=g1816.t1.exon12;Parent=g1816.t1
HiC_scaffold_1	AUGUSTUS	exon	213642692	213642754	.	+	.	ID=g1816.t2.exon12;Parent=g1816.t2
HiC_scaffold_1	AUGUSTUS	CDS	213642692	213642754	1.0	+	2	ID=g1816.t1.CDS12;Parent=g1816.t1
HiC_scaffold_1	AUGUSTUS	CDS	213642692	213642754	1.0	+	2	ID=g1816.t2.CDS12;Parent=g1816.t2
HiC_scaffold_1	AUGUSTUS	intron	213642755	213643284	1.0	+	.	ID=g1816.t1.intron12;Parent=g1816.t1
HiC_scaffold_1	AUGUSTUS	intron	213642755	213643284	1.0	+	.	ID=g1816.t2.intron12;Parent=g1816.t2
HiC_scaffold_1	AUGUSTUS	exon	213643285	213643370	.	+	.	ID=g1816.t1.exon13;Parent=g1816.t1
HiC_scaffold_1	AUGUSTUS	exon	213643285	213643370	.	+	.	ID=g1816.t2.exon13;Parent=g1816.t2
HiC_scaffold_1	AUGUSTUS	CDS	213643285	213643370	1.0	+	2	ID=g1816.t1.CDS13;Parent=g1816.t1
HiC_scaffold_1	AUGUSTUS	CDS	213643285	213643370	1.0	+	2	ID=g1816.t2.CDS13;Parent=g1816.t2
HiC_scaffold_1	AUGUSTUS	intron	213643371	213644306	1.0	+	.	ID=g1816.t1.intron13;Parent=g1816.t1
HiC_scaffold_1	AUGUSTUS	intron	213643371	213644306	1.0	+	.	ID=g1816.t2.intron13;Parent=g1816.t2
HiC_scaffold_1	AUGUSTUS	exon	213644307	213644355	.	+	.	ID=g1816.t1.exon14;Parent=g1816.t1
HiC_scaffold_1	AUGUSTUS	exon	213644307	213644355	.	+	.	ID=g1816.t2.exon14;Parent=g1816.t2
HiC_scaffold_1	AUGUSTUS	CDS	213644307	213644355	1.0	+	0	ID=g1816.t1.CDS14;Parent=g1816.t1
HiC_scaffold_1	AUGUSTUS	CDS	213644307	213644355	1.0	+	0	ID=g1816.t2.CDS14;Parent=g1816.t2
HiC_scaffold_1	AUGUSTUS	intron	213644356	213645559	1.0	+	.	ID=g1816.t1.intron14;Parent=g1816.t1
HiC_scaffold_1	AUGUSTUS	intron	213644356	213645559	1.0	+	.	ID=g1816.t2.intron14;Parent=g1816.t2
HiC_scaffold_1	AUGUSTUS	exon	213645560	213645633	.	+	.	ID=g1816.t1.exon15;Parent=g1816.t1
HiC_scaffold_1	AUGUSTUS	exon	213645560	213645633	.	+	.	ID=g1816.t2.exon15;Parent=g1816.t2
HiC_scaffold_1	AUGUSTUS	CDS	213645560	213645633	1.0	+	2	ID=g1816.t1.CDS15;Parent=g1816.t1
HiC_scaffold_1	AUGUSTUS	CDS	213645560	213645633	1.0	+	2	ID=g1816.t2.CDS15;Parent=g1816.t2
HiC_scaffold_1	AUGUSTUS	intron	213645634	213648330	1.0	+	.	ID=g1816.t1.intron15;Parent=g1816.t1
HiC_scaffold_1	AUGUSTUS	intron	213645634	213648330	1.0	+	.	ID=g1816.t2.intron15;Parent=g1816.t2
HiC_scaffold_1	AUGUSTUS	exon	213648331	213648409	.	+	.	ID=g1816.t1.exon16;Parent=g1816.t1
HiC_scaffold_1	AUGUSTUS	exon	213648331	213648409	.	+	.	ID=g1816.t2.exon16;Parent=g1816.t2
HiC_scaffold_1	AUGUSTUS	CDS	213648331	213648409	1.0	+	0	ID=g1816.t1.CDS16;Parent=g1816.t1
HiC_scaffold_1	AUGUSTUS	CDS	213648331	213648409	1.0	+	0	ID=g1816.t2.CDS16;Parent=g1816.t2
HiC_scaffold_1	AUGUSTUS	intron	213648410	213653264	1.0	+	.	ID=g1816.t1.intron16;Parent=g1816.t1
HiC_scaffold_1	AUGUSTUS	intron	213648410	213653264	1.0	+	.	ID=g1816.t2.intron16;Parent=g1816.t2
HiC_scaffold_1	AUGUSTUS	exon	213653265	213653362	.	+	.	ID=g1816.t1.exon17;Parent=g1816.t1
HiC_scaffold_1	AUGUSTUS	exon	213653265	213653362	.	+	.	ID=g1816.t2.exon17;Parent=g1816.t2
HiC_scaffold_1	AUGUSTUS	CDS	213653265	213653362	1.0	+	2	ID=g1816.t1.CDS17;Parent=g1816.t1
HiC_scaffold_1	AUGUSTUS	CDS	213653265	213653362	1.0	+	2	ID=g1816.t2.CDS17;Parent=g1816.t2
HiC_scaffold_1	AUGUSTUS	intron	213653363	213656383	1.0	+	.	ID=g1816.t1.intron17;Parent=g1816.t1
HiC_scaffold_1	AUGUSTUS	intron	213653363	213656383	1.0	+	.	ID=g1816.t2.intron17;Parent=g1816.t2
HiC_scaffold_1	AUGUSTUS	exon	213656384	213656448	.	+	.	ID=g1816.t1.exon18;Parent=g1816.t1
HiC_scaffold_1	AUGUSTUS	exon	213656384	213656448	.	+	.	ID=g1816.t2.exon18;Parent=g1816.t2
HiC_scaffold_1	AUGUSTUS	CDS	213656384	213656448	1.0	+	0	ID=g1816.t1.CDS18;Parent=g1816.t1
HiC_scaffold_1	AUGUSTUS	CDS	213656384	213656448	1.0	+	0	ID=g1816.t2.CDS18;Parent=g1816.t2
HiC_scaffold_1	AUGUSTUS	intron	213656449	213656887	1.0	+	.	ID=g1816.t1.intron18;Parent=g1816.t1
HiC_scaffold_1	AUGUSTUS	intron	213656449	213656887	1.0	+	.	ID=g1816.t2.intron18;Parent=g1816.t2
HiC_scaffold_1	AUGUSTUS	exon	213656888	213656903	.	+	.	ID=g1816.t1.exon19;Parent=g1816.t1
HiC_scaffold_1	AUGUSTUS	exon	213656888	213656903	.	+	.	ID=g1816.t2.exon19;Parent=g1816.t2
HiC_scaffold_1	AUGUSTUS	CDS	213656888	213656903	1.0	+	1	ID=g1816.t1.CDS19;Parent=g1816.t1
HiC_scaffold_1	AUGUSTUS	CDS	213656888	213656903	1.0	+	1	ID=g1816.t2.CDS19;Parent=g1816.t2
HiC_scaffold_1	AUGUSTUS	stop_codon	213656901	213656903	.	+	0	ID=g1816.t1.stop1;Parent=g1816.t1
HiC_scaffold_1	AUGUSTUS	stop_codon	213656901	213656903	.	+	0	ID=g1816.t2.stop1;Parent=g1816.t2
HiC_scaffold_1	AUGUSTUS	start_codon	213713355	213713357	.	+	0	ID=g1817.t1.start1;Parent=g1817.t1
HiC_scaffold_1	AUGUSTUS	exon	213713355	213713423	.	+	.	ID=g1817.t1.exon1;Parent=g1817.t1
HiC_scaffold_1	AUGUSTUS	CDS	213713355	213713423	1.0	+	0	ID=g1817.t1.CDS1;Parent=g1817.t1
HiC_scaffold_1	AUGUSTUS	gene	213713355	213792638	.	+	.	ID=g1817
HiC_scaffold_1	AUGUSTUS	mRNA	213713355	213792638	1.0	+	.	ID=g1817.t1;Parent=g1817;em_target=9707.XP_004406628.1;em_score=1148.2;em_evalue=0.0;em_tcov=.;em_OGs=KOG3689@1|root,KOG3689@2759|Eukaryota,38EUX@33154|Opisthokonta,3BD4Q@33208|Metazoa,3CVDF@33213|Bilateria,4840D@7711|Chordata,48VXH@7742|Vertebrata,3J8WH@40674|Mammalia,3EQXJ@33554|Carnivora;em_COG_cat=T;em_desc=phosphodiesterase 9A;em_max_annot_lvl=33208|Metazoa;em_Preferred_name=PDE9A;em_EC=3.1.4.35,3.1.4.53;em_KEGG_ko=ko:K13761,ko:K18437;em_KEGG_Pathway=ko00230,ko04927,ko04934,ko05032,map00230,map04927,map04934,map05032;em_KEGG_Reaction=R00191,R01234;em_KEGG_rclass=RC00296;em_BRITE=ko00000,ko00001,ko01000;em_PFAMs=PDEase_I;em_GOs=GO:0003674,GO:0003824,GO:0004112,GO:0004114,GO:0005488,GO:0005515,GO:0005575,GO:0005623,GO:0005886,GO:0006139,GO:0006163,GO:0006195,GO:0006725,GO:0006753,GO:0006793,GO:0006796,GO:0006807,GO:0007154,GO:0007165,GO:0008081,GO:0008150,GO:0008152,GO:0009056,GO:0009058,GO:0009117,GO:0009150,GO:0009154,GO:0009166,GO:0009187,GO:0009214,GO:0009259,GO:0009261,GO:0009987,GO:0010611,GO:0010613,GO:0014742,GO:0014743,GO:0016020,GO:0016787,GO:0016788,GO:0018130,GO:0019438,GO:0019439,GO:0019637,GO:0019693,GO:0019932,GO:0019934,GO:0019935,GO:0023052,GO:0034404,GO:0034641,GO:0034654,GO:0034655,GO:0035556,GO:0036477,GO:0042383,GO:0042578,GO:0042802,GO:0043025,GO:0043204,GO:0043502,GO:0044057,GO:0044237,GO:0044238,GO:0044248,GO:0044249,GO:0044270,GO:0044271,GO:0044281,GO:0044283,GO:0044297,GO:0044464,GO:0046068,GO:0046069,GO:0046434,GO:0046483,GO:0046700,GO:0047555,GO:0048518,GO:0048583,GO:0050789,GO:0050794,GO:0050896,GO:0051239,GO:0051240,GO:0051716,GO:0055086,GO:0065007,GO:0071704,GO:0071944,GO:0072521,GO:0072523,GO:0090257,GO:0097458,GO:1901135,GO:1901136,GO:1901292,GO:1901360,GO:1901361,GO:1901362,GO:1901564,GO:1901565,GO:1901575,GO:1901576
HiC_scaffold_1	AUGUSTUS	intron	213713424	213735505	1.0	+	.	ID=g1817.t1.intron1;Parent=g1817.t1
HiC_scaffold_1	AUGUSTUS	exon	213735506	213735576	.	+	.	ID=g1817.t1.exon2;Parent=g1817.t1
HiC_scaffold_1	AUGUSTUS	CDS	213735506	213735576	1.0	+	0	ID=g1817.t1.CDS2;Parent=g1817.t1
HiC_scaffold_1	AUGUSTUS	intron	213735577	213736782	1.0	+	.	ID=g1817.t1.intron2;Parent=g1817.t1
HiC_scaffold_1	AUGUSTUS	exon	213736783	213736860	.	+	.	ID=g1817.t1.exon3;Parent=g1817.t1
HiC_scaffold_1	AUGUSTUS	CDS	213736783	213736860	1.0	+	1	ID=g1817.t1.CDS3;Parent=g1817.t1
HiC_scaffold_1	AUGUSTUS	intron	213736861	213738933	1.0	+	.	ID=g1817.t1.intron3;Parent=g1817.t1
HiC_scaffold_1	AUGUSTUS	exon	213738934	213738977	.	+	.	ID=g1817.t1.exon4;Parent=g1817.t1
HiC_scaffold_1	AUGUSTUS	CDS	213738934	213738977	1.0	+	1	ID=g1817.t1.CDS4;Parent=g1817.t1
HiC_scaffold_1	AUGUSTUS	intron	213738978	213764971	1.0	+	.	ID=g1817.t1.intron4;Parent=g1817.t1
HiC_scaffold_1	AUGUSTUS	exon	213764972	213765026	.	+	.	ID=g1817.t1.exon5;Parent=g1817.t1
HiC_scaffold_1	AUGUSTUS	CDS	213764972	213765026	1.0	+	2	ID=g1817.t1.CDS5;Parent=g1817.t1
HiC_scaffold_1	AUGUSTUS	intron	213765027	213765339	1.0	+	.	ID=g1817.t1.intron5;Parent=g1817.t1
HiC_scaffold_1	AUGUSTUS	exon	213765340	213765410	.	+	.	ID=g1817.t1.exon6;Parent=g1817.t1
HiC_scaffold_1	AUGUSTUS	CDS	213765340	213765410	1.0	+	1	ID=g1817.t1.CDS6;Parent=g1817.t1
HiC_scaffold_1	AUGUSTUS	intron	213765411	213771826	1.0	+	.	ID=g1817.t1.intron6;Parent=g1817.t1
HiC_scaffold_1	AUGUSTUS	exon	213771827	213771911	.	+	.	ID=g1817.t1.exon7;Parent=g1817.t1
HiC_scaffold_1	AUGUSTUS	CDS	213771827	213771911	1.0	+	2	ID=g1817.t1.CDS7;Parent=g1817.t1
HiC_scaffold_1	AUGUSTUS	intron	213771912	213777086	1.0	+	.	ID=g1817.t1.intron7;Parent=g1817.t1
HiC_scaffold_1	AUGUSTUS	exon	213777087	213777162	.	+	.	ID=g1817.t1.exon8;Parent=g1817.t1
HiC_scaffold_1	AUGUSTUS	CDS	213777087	213777162	1.0	+	1	ID=g1817.t1.CDS8;Parent=g1817.t1
HiC_scaffold_1	AUGUSTUS	intron	213777163	213778946	1.0	+	.	ID=g1817.t1.intron8;Parent=g1817.t1
HiC_scaffold_1	AUGUSTUS	exon	213778947	213779021	.	+	.	ID=g1817.t1.exon9;Parent=g1817.t1
HiC_scaffold_1	AUGUSTUS	CDS	213778947	213779021	1.0	+	0	ID=g1817.t1.CDS9;Parent=g1817.t1
HiC_scaffold_1	AUGUSTUS	intron	213779022	213781907	1.0	+	.	ID=g1817.t1.intron9;Parent=g1817.t1
HiC_scaffold_1	AUGUSTUS	exon	213781908	213781994	.	+	.	ID=g1817.t1.exon10;Parent=g1817.t1
HiC_scaffold_1	AUGUSTUS	CDS	213781908	213781994	1.0	+	0	ID=g1817.t1.CDS10;Parent=g1817.t1
HiC_scaffold_1	AUGUSTUS	intron	213781995	213782733	1.0	+	.	ID=g1817.t1.intron10;Parent=g1817.t1
HiC_scaffold_1	AUGUSTUS	exon	213782734	213782838	.	+	.	ID=g1817.t1.exon11;Parent=g1817.t1
HiC_scaffold_1	AUGUSTUS	CDS	213782734	213782838	1.0	+	0	ID=g1817.t1.CDS11;Parent=g1817.t1
HiC_scaffold_1	AUGUSTUS	intron	213782839	213783001	1.0	+	.	ID=g1817.t1.intron11;Parent=g1817.t1
HiC_scaffold_1	AUGUSTUS	exon	213783002	213783084	.	+	.	ID=g1817.t1.exon12;Parent=g1817.t1
HiC_scaffold_1	AUGUSTUS	CDS	213783002	213783084	1.0	+	0	ID=g1817.t1.CDS12;Parent=g1817.t1
HiC_scaffold_1	AUGUSTUS	intron	213783085	213784065	1.0	+	.	ID=g1817.t1.intron12;Parent=g1817.t1
HiC_scaffold_1	AUGUSTUS	exon	213784066	213784222	.	+	.	ID=g1817.t1.exon13;Parent=g1817.t1
HiC_scaffold_1	AUGUSTUS	CDS	213784066	213784222	1.0	+	1	ID=g1817.t1.CDS13;Parent=g1817.t1
HiC_scaffold_1	AUGUSTUS	intron	213784223	213786834	1.0	+	.	ID=g1817.t1.intron13;Parent=g1817.t1
HiC_scaffold_1	AUGUSTUS	exon	213786835	213786948	.	+	.	ID=g1817.t1.exon14;Parent=g1817.t1
HiC_scaffold_1	AUGUSTUS	CDS	213786835	213786948	1.0	+	0	ID=g1817.t1.CDS14;Parent=g1817.t1
HiC_scaffold_1	AUGUSTUS	intron	213786949	213789025	1.0	+	.	ID=g1817.t1.intron14;Parent=g1817.t1
HiC_scaffold_1	AUGUSTUS	exon	213789026	213789130	.	+	.	ID=g1817.t1.exon15;Parent=g1817.t1
HiC_scaffold_1	AUGUSTUS	CDS	213789026	213789130	1.0	+	0	ID=g1817.t1.CDS15;Parent=g1817.t1
HiC_scaffold_1	AUGUSTUS	intron	213789131	213789836	1.0	+	.	ID=g1817.t1.intron15;Parent=g1817.t1
HiC_scaffold_1	AUGUSTUS	exon	213789837	213789965	.	+	.	ID=g1817.t1.exon16;Parent=g1817.t1
HiC_scaffold_1	AUGUSTUS	CDS	213789837	213789965	1.0	+	0	ID=g1817.t1.CDS16;Parent=g1817.t1
HiC_scaffold_1	AUGUSTUS	intron	213789966	213791048	1.0	+	.	ID=g1817.t1.intron16;Parent=g1817.t1
HiC_scaffold_1	AUGUSTUS	exon	213791049	213791144	.	+	.	ID=g1817.t1.exon17;Parent=g1817.t1
HiC_scaffold_1	AUGUSTUS	CDS	213791049	213791144	1.0	+	0	ID=g1817.t1.CDS17;Parent=g1817.t1
HiC_scaffold_1	AUGUSTUS	intron	213791145	213792545	1.0	+	.	ID=g1817.t1.intron17;Parent=g1817.t1
HiC_scaffold_1	AUGUSTUS	exon	213792546	213792638	.	+	.	ID=g1817.t1.exon18;Parent=g1817.t1
HiC_scaffold_1	AUGUSTUS	CDS	213792546	213792638	1.0	+	0	ID=g1817.t1.CDS18;Parent=g1817.t1
HiC_scaffold_1	AUGUSTUS	stop_codon	213792636	213792638	.	+	0	ID=g1817.t1.stop1;Parent=g1817.t1
HiC_scaffold_1	AUGUSTUS	stop_codon	213839598	213839600	.	-	0	ID=g1818.t1.stop1;Parent=g1818.t1
HiC_scaffold_1	GeneMark.hmm3	stop_codon	213839598	213839600	.	-	0	ID=g1818.t2.stop1;Parent=g1818.t2
HiC_scaffold_1	AUGUSTUS	exon	213839598	213839779	.	-	.	ID=g1818.t1.exon1;Parent=g1818.t1
HiC_scaffold_1	GeneMark.hmm3	CDS	213839598	213839779	.	-	2	ID=g1818.t2.CDS1;Parent=g1818.t2
HiC_scaffold_1	GeneMark.hmm3	exon	213839598	213839779	.	-	2	ID=g1818.t2.exon1;Parent=g1818.t2
HiC_scaffold_1	AUGUSTUS	CDS	213839598	213839779	1.0	-	2	ID=g1818.t1.CDS1;Parent=g1818.t1
HiC_scaffold_1	AUGUSTUS	gene	213839598	213859079	.	-	.	ID=g1818
HiC_scaffold_1	AUGUSTUS	mRNA	213839598	213859079	.	-	.	ID=g1818.t1;Parent=g1818;em_target=9668.ENSMPUP00000009529;em_score=843.7;em_evalue=5.8e-257;em_tcov=.;em_OGs=KOG3914@1|root,KOG3914@2759|Eukaryota,38GWF@33154|Opisthokonta,3BDQ2@33208|Metazoa,3D1ZJ@33213|Bilateria,48201@7711|Chordata,498NA@7742|Vertebrata,3J2DY@40674|Mammalia,3EJ3K@33554|Carnivora;em_COG_cat=J;em_desc=Required for the formation of N(7)-methylguanine at position 46 (m7G46) in tRNA. In the complex, it is required to stabilize and induce conformational changes of the catalytic subunit;em_max_annot_lvl=33208|Metazoa;em_Preferred_name=WDR4;em_KEGG_ko=ko:K15443;em_BRITE=ko00000,ko03016;em_GOs=GO:0000003,GO:0001673,GO:0001674,GO:0003006,GO:0005575,GO:0005622,GO:0005623,GO:0005634,GO:0005737,GO:0005829,GO:0006139,GO:0006396,GO:0006399,GO:0006400,GO:0006725,GO:0006807,GO:0007276,GO:0007281,GO:0007283,GO:0007292,GO:0008033,GO:0008150,GO:0008152,GO:0009451,GO:0009987,GO:0010467,GO:0016070,GO:0019953,GO:0022412,GO:0022414,GO:0030154,GO:0032501,GO:0032502,GO:0032504,GO:0032991,GO:0034470,GO:0034641,GO:0034660,GO:0034708,GO:0043073,GO:0043170,GO:0043226,GO:0043227,GO:0043229,GO:0043231,GO:0043412,GO:0043527,GO:0044237,GO:0044238,GO:0044424,GO:0044444,GO:0044464,GO:0044703,GO:0046483,GO:0048232,GO:0048468,GO:0048477,GO:0048609,GO:0048856,GO:0048869,GO:0051704,GO:0071704,GO:0090304,GO:1901360,GO:1902494,GO:1990234;em_PFAMs=WD40
HiC_scaffold_1	GeneMark.hmm3	mRNA	213839598	213859079	.	-	.	ID=g1818.t2;Parent=g1818;em_target=9668.ENSMPUP00000009529;em_score=843.4;em_evalue=2.2e-256;em_tcov=.;em_OGs=KOG3914@1|root,KOG3914@2759|Eukaryota,38GWF@33154|Opisthokonta,3BDQ2@33208|Metazoa,3D1ZJ@33213|Bilateria,48201@7711|Chordata,498NA@7742|Vertebrata,3J2DY@40674|Mammalia,3EJ3K@33554|Carnivora;em_COG_cat=J;em_desc=Required for the formation of N(7)-methylguanine at position 46 (m7G46) in tRNA. In the complex, it is required to stabilize and induce conformational changes of the catalytic subunit;em_max_annot_lvl=33208|Metazoa;em_Preferred_name=WDR4;em_KEGG_ko=ko:K15443;em_BRITE=ko00000,ko03016;em_GOs=GO:0000003,GO:0001673,GO:0001674,GO:0003006,GO:0005575,GO:0005622,GO:0005623,GO:0005634,GO:0005737,GO:0005829,GO:0006139,GO:0006396,GO:0006399,GO:0006400,GO:0006725,GO:0006807,GO:0007276,GO:0007281,GO:0007283,GO:0007292,GO:0008033,GO:0008150,GO:0008152,GO:0009451,GO:0009987,GO:0010467,GO:0016070,GO:0019953,GO:0022412,GO:0022414,GO:0030154,GO:0032501,GO:0032502,GO:0032504,GO:0032991,GO:0034470,GO:0034641,GO:0034660,GO:0034708,GO:0043073,GO:0043170,GO:0043226,GO:0043227,GO:0043229,GO:0043231,GO:0043412,GO:0043527,GO:0044237,GO:0044238,GO:0044424,GO:0044444,GO:0044464,GO:0044703,GO:0046483,GO:0048232,GO:0048468,GO:0048477,GO:0048609,GO:0048856,GO:0048869,GO:0051704,GO:0071704,GO:0090304,GO:1901360,GO:1902494,GO:1990234;em_PFAMs=WD40
HiC_scaffold_1	GeneMark.hmm3	intron	213839780	213842125	.	-	1	ID=g1818.t2.intron1;Parent=g1818.t2
HiC_scaffold_1	AUGUSTUS	intron	213839780	213842125	1.0	-	.	ID=g1818.t1.intron1;Parent=g1818.t1
HiC_scaffold_1	AUGUSTUS	exon	213842126	213842195	.	-	.	ID=g1818.t1.exon2;Parent=g1818.t1
HiC_scaffold_1	GeneMark.hmm3	CDS	213842126	213842195	.	-	0	ID=g1818.t2.CDS2;Parent=g1818.t2
HiC_scaffold_1	GeneMark.hmm3	exon	213842126	213842195	.	-	0	ID=g1818.t2.exon2;Parent=g1818.t2
HiC_scaffold_1	AUGUSTUS	CDS	213842126	213842195	1.0	-	0	ID=g1818.t1.CDS2;Parent=g1818.t1
HiC_scaffold_1	GeneMark.hmm3	intron	213842196	213843102	.	-	0	ID=g1818.t2.intron2;Parent=g1818.t2
HiC_scaffold_1	AUGUSTUS	intron	213842196	213843102	1.0	-	.	ID=g1818.t1.intron2;Parent=g1818.t1
HiC_scaffold_1	AUGUSTUS	exon	213843103	213843286	.	-	.	ID=g1818.t1.exon3;Parent=g1818.t1
HiC_scaffold_1	GeneMark.hmm3	CDS	213843103	213843286	.	-	1	ID=g1818.t2.CDS3;Parent=g1818.t2
HiC_scaffold_1	GeneMark.hmm3	exon	213843103	213843286	.	-	1	ID=g1818.t2.exon3;Parent=g1818.t2
HiC_scaffold_1	AUGUSTUS	CDS	213843103	213843286	1.0	-	1	ID=g1818.t1.CDS3;Parent=g1818.t1
HiC_scaffold_1	GeneMark.hmm3	intron	213843287	213844385	.	-	2	ID=g1818.t2.intron3;Parent=g1818.t2
HiC_scaffold_1	AUGUSTUS	intron	213843287	213844385	1.0	-	.	ID=g1818.t1.intron3;Parent=g1818.t1
HiC_scaffold_1	AUGUSTUS	exon	213844386	213844450	.	-	.	ID=g1818.t1.exon4;Parent=g1818.t1
HiC_scaffold_1	GeneMark.hmm3	CDS	213844386	213844450	.	-	0	ID=g1818.t2.CDS4;Parent=g1818.t2
HiC_scaffold_1	GeneMark.hmm3	exon	213844386	213844450	.	-	0	ID=g1818.t2.exon4;Parent=g1818.t2
HiC_scaffold_1	AUGUSTUS	CDS	213844386	213844450	1.0	-	0	ID=g1818.t1.CDS4;Parent=g1818.t1
HiC_scaffold_1	GeneMark.hmm3	intron	213844451	213846102	.	-	0	ID=g1818.t2.intron4;Parent=g1818.t2
HiC_scaffold_1	AUGUSTUS	intron	213844451	213846102	1.0	-	.	ID=g1818.t1.intron4;Parent=g1818.t1
HiC_scaffold_1	AUGUSTUS	exon	213846103	213846201	.	-	.	ID=g1818.t1.exon5;Parent=g1818.t1
HiC_scaffold_1	GeneMark.hmm3	CDS	213846103	213846201	.	-	0	ID=g1818.t2.CDS5;Parent=g1818.t2
HiC_scaffold_1	GeneMark.hmm3	exon	213846103	213846201	.	-	0	ID=g1818.t2.exon5;Parent=g1818.t2
HiC_scaffold_1	AUGUSTUS	CDS	213846103	213846201	1.0	-	0	ID=g1818.t1.CDS5;Parent=g1818.t1
HiC_scaffold_1	GeneMark.hmm3	intron	213846202	213849610	.	-	0	ID=g1818.t2.intron5;Parent=g1818.t2
HiC_scaffold_1	AUGUSTUS	intron	213846202	213849610	1.0	-	.	ID=g1818.t1.intron5;Parent=g1818.t1
HiC_scaffold_1	AUGUSTUS	exon	213849611	213849671	.	-	.	ID=g1818.t1.exon6;Parent=g1818.t1
HiC_scaffold_1	GeneMark.hmm3	CDS	213849611	213849671	.	-	1	ID=g1818.t2.CDS6;Parent=g1818.t2
HiC_scaffold_1	GeneMark.hmm3	exon	213849611	213849671	.	-	1	ID=g1818.t2.exon6;Parent=g1818.t2
HiC_scaffold_1	AUGUSTUS	CDS	213849611	213849671	1.0	-	1	ID=g1818.t1.CDS6;Parent=g1818.t1
HiC_scaffold_1	GeneMark.hmm3	intron	213849672	213851256	.	-	2	ID=g1818.t2.intron6;Parent=g1818.t2
HiC_scaffold_1	AUGUSTUS	intron	213849672	213851256	1.0	-	.	ID=g1818.t1.intron6;Parent=g1818.t1
HiC_scaffold_1	AUGUSTUS	exon	213851257	213851369	.	-	.	ID=g1818.t1.exon7;Parent=g1818.t1
HiC_scaffold_1	GeneMark.hmm3	CDS	213851257	213851369	.	-	0	ID=g1818.t2.CDS7;Parent=g1818.t2
HiC_scaffold_1	GeneMark.hmm3	exon	213851257	213851369	.	-	0	ID=g1818.t2.exon7;Parent=g1818.t2
HiC_scaffold_1	AUGUSTUS	CDS	213851257	213851369	1.0	-	0	ID=g1818.t1.CDS7;Parent=g1818.t1
HiC_scaffold_1	GeneMark.hmm3	intron	213851370	213852076	.	-	0	ID=g1818.t2.intron7;Parent=g1818.t2
HiC_scaffold_1	AUGUSTUS	intron	213851370	213852076	1.0	-	.	ID=g1818.t1.intron7;Parent=g1818.t1
HiC_scaffold_1	AUGUSTUS	exon	213852077	213852233	.	-	.	ID=g1818.t1.exon8;Parent=g1818.t1
HiC_scaffold_1	GeneMark.hmm3	CDS	213852077	213852233	.	-	1	ID=g1818.t2.CDS8;Parent=g1818.t2
HiC_scaffold_1	GeneMark.hmm3	exon	213852077	213852233	.	-	1	ID=g1818.t2.exon8;Parent=g1818.t2
HiC_scaffold_1	AUGUSTUS	CDS	213852077	213852233	1.0	-	1	ID=g1818.t1.CDS8;Parent=g1818.t1
HiC_scaffold_1	GeneMark.hmm3	intron	213852234	213856225	.	-	2	ID=g1818.t2.intron8;Parent=g1818.t2
HiC_scaffold_1	AUGUSTUS	intron	213852234	213856225	1.0	-	.	ID=g1818.t1.intron8;Parent=g1818.t1
HiC_scaffold_1	AUGUSTUS	exon	213856226	213856369	.	-	.	ID=g1818.t1.exon9;Parent=g1818.t1
HiC_scaffold_1	GeneMark.hmm3	CDS	213856226	213856369	.	-	1	ID=g1818.t2.CDS9;Parent=g1818.t2
HiC_scaffold_1	GeneMark.hmm3	exon	213856226	213856369	.	-	1	ID=g1818.t2.exon9;Parent=g1818.t2
HiC_scaffold_1	AUGUSTUS	CDS	213856226	213856369	1.0	-	1	ID=g1818.t1.CDS9;Parent=g1818.t1
HiC_scaffold_1	GeneMark.hmm3	intron	213856370	213857085	.	-	2	ID=g1818.t2.intron9;Parent=g1818.t2
HiC_scaffold_1	AUGUSTUS	intron	213856370	213857085	1.0	-	.	ID=g1818.t1.intron9;Parent=g1818.t1
HiC_scaffold_1	AUGUSTUS	exon	213857086	213857148	.	-	.	ID=g1818.t1.exon10;Parent=g1818.t1
HiC_scaffold_1	GeneMark.hmm3	CDS	213857086	213857148	.	-	1	ID=g1818.t2.CDS10;Parent=g1818.t2
HiC_scaffold_1	GeneMark.hmm3	exon	213857086	213857148	.	-	1	ID=g1818.t2.exon10;Parent=g1818.t2
HiC_scaffold_1	AUGUSTUS	CDS	213857086	213857148	1.0	-	1	ID=g1818.t1.CDS10;Parent=g1818.t1
HiC_scaffold_1	AUGUSTUS	intron	213857149	213857236	0.91	-	.	ID=g1818.t1.intron10;Parent=g1818.t1
HiC_scaffold_1	GeneMark.hmm3	intron	213857149	213858207	.	-	2	ID=g1818.t2.intron10;Parent=g1818.t2
HiC_scaffold_1	AUGUSTUS	exon	213857237	213857252	.	-	.	ID=g1818.t1.exon11;Parent=g1818.t1
HiC_scaffold_1	AUGUSTUS	CDS	213857237	213857252	0.91	-	2	ID=g1818.t1.CDS11;Parent=g1818.t1
HiC_scaffold_1	AUGUSTUS	intron	213857253	213859072	0.46	-	.	ID=g1818.t1.intron11;Parent=g1818.t1
HiC_scaffold_1	GeneMark.hmm3	CDS	213858208	213858561	.	-	1	ID=g1818.t2.CDS11;Parent=g1818.t2
HiC_scaffold_1	GeneMark.hmm3	exon	213858208	213858561	.	-	1	ID=g1818.t2.exon11;Parent=g1818.t2
HiC_scaffold_1	GeneMark.hmm3	intron	213858562	213859017	.	-	2	ID=g1818.t2.intron11;Parent=g1818.t2
HiC_scaffold_1	GeneMark.hmm3	CDS	213859018	213859079	.	-	0	ID=g1818.t2.CDS12;Parent=g1818.t2
HiC_scaffold_1	GeneMark.hmm3	exon	213859018	213859079	.	-	0	ID=g1818.t2.exon12;Parent=g1818.t2
HiC_scaffold_1	AUGUSTUS	exon	213859073	213859079	.	-	.	ID=g1818.t1.exon12;Parent=g1818.t1
HiC_scaffold_1	AUGUSTUS	CDS	213859073	213859079	0.46	-	0	ID=g1818.t1.CDS12;Parent=g1818.t1
HiC_scaffold_1	AUGUSTUS	start_codon	213859077	213859079	.	-	0	ID=g1818.t1.start1;Parent=g1818.t1
HiC_scaffold_1	GeneMark.hmm3	start_codon	213859077	213859079	.	-	0	ID=g1818.t2.start1;Parent=g1818.t2
HiC_scaffold_1	AUGUSTUS	start_codon	213875669	213875671	.	+	0	ID=g1819.t1.start1;Parent=g1819.t1
HiC_scaffold_1	gmst	start_codon	213875669	213875671	52.491594	+	0	ID=g1819.t2.start1;Parent=g1819.t2
HiC_scaffold_1	AUGUSTUS	exon	213875669	213875716	.	+	.	ID=g1819.t1.exon1;Parent=g1819.t1
HiC_scaffold_1	AUGUSTUS	CDS	213875669	213875716	1.0	+	0	ID=g1819.t1.CDS1;Parent=g1819.t1
HiC_scaffold_1	gmst	CDS	213875669	213875716	52.491594	+	0	ID=g1819.t2.CDS1;Parent=g1819.t2
HiC_scaffold_1	gmst	exon	213875669	213875716	52.491594	+	0	ID=g1819.t2.exon1;Parent=g1819.t2
HiC_scaffold_1	AUGUSTUS	gene	213875669	213887075	.	+	.	ID=g1819
HiC_scaffold_1	gmst	mRNA	213875669	213887075	.	+	.	ID=g1819.t2;Parent=g1819;em_target=9668.ENSMPUP00000009591;em_score=865.9;em_evalue=1.9e-263;em_tcov=.;em_OGs=2CR1X@1|root,2S46A@2759|Eukaryota,39X3C@33154|Opisthokonta,3BH05@33208|Metazoa,3D3KS@33213|Bilateria,48BYE@7711|Chordata,495D8@7742|Vertebrata,3JCQA@40674|Mammalia,3ERQV@33554|Carnivora;em_COG_cat=C;em_desc=NADH dehydrogenase (ubiquinone) flavoprotein 3;em_max_annot_lvl=33208|Metazoa;em_Preferred_name=NDUFV3;em_KEGG_ko=ko:K03944;em_KEGG_Pathway=ko00190,ko01100,ko04714,ko04723,ko04932,ko05010,ko05012,ko05016,map00190,map01100,map04714,map04723,map04932,map05010,map05012,map05016;em_KEGG_Module=M00143;em_BRITE=ko00000,ko00001,ko00002;em_KEGG_TC=3.D.1.6;em_PFAMs=NDUFV3;em_GOs=GO:0003674,GO:0003824,GO:0003954,GO:0005575,GO:0005622,GO:0005623,GO:0005634,GO:0005654,GO:0005737,GO:0005739,GO:0005740,GO:0005743,GO:0005746,GO:0005747,GO:0006091,GO:0006119,GO:0006120,GO:0006139,GO:0006163,GO:0006725,GO:0006753,GO:0006793,GO:0006796,GO:0006807,GO:0006996,GO:0007005,GO:0008137,GO:0008150,GO:0008152,GO:0009117,GO:0009123,GO:0009126,GO:0009141,GO:0009144,GO:0009150,GO:0009161,GO:0009167,GO:0009199,GO:0009205,GO:0009259,GO:0009987,GO:0010257,GO:0015980,GO:0016020,GO:0016043,GO:0016310,GO:0016491,GO:0016651,GO:0016655,GO:0017144,GO:0019637,GO:0019693,GO:0019866,GO:0022607,GO:0022900,GO:0022904,GO:0030964,GO:0031090,GO:0031966,GO:0031967,GO:0031974,GO:0031975,GO:0031981,GO:0032981,GO:0032991,GO:0033108,GO:0034622,GO:0034641,GO:0042773,GO:0042775,GO:0043226,GO:0043227,GO:0043229,GO:0043231,GO:0043233,GO:0043933,GO:0044085,GO:0044237,GO:0044238,GO:0044281,GO:0044422,GO:0044424,GO:0044425,GO:0044428,GO:0044429,GO:0044444,GO:0044446,GO:0044455,GO:0044464,GO:0045271,GO:0045333,GO:0046034,GO:0046483,GO:0050136,GO:0055086,GO:0055114,GO:0065003,GO:0070013,GO:0070469,GO:0071704,GO:0071840,GO:0072521,GO:0098796,GO:0098798,GO:0098800,GO:0098803,GO:1901135,GO:1901360,GO:1901564,GO:1902494,GO:1990204
HiC_scaffold_1	AUGUSTUS	mRNA	213875669	213887075	1.0	+	.	ID=g1819.t1;Parent=g1819;em_target=9707.XP_004406630.1;em_score=186.3;em_evalue=3.1e-58;em_tcov=.;em_OGs=2CR1X@1|root,2S46A@2759|Eukaryota,39X3C@33154|Opisthokonta,3BH05@33208|Metazoa,3D3KS@33213|Bilateria,48BYE@7711|Chordata,495D8@7742|Vertebrata,3JCQA@40674|Mammalia,3ERQV@33554|Carnivora;em_COG_cat=C;em_desc=NADH dehydrogenase (ubiquinone) flavoprotein 3;em_max_annot_lvl=33208|Metazoa;em_Preferred_name=NDUFV3;em_KEGG_ko=ko:K03944;em_KEGG_Pathway=ko00190,ko01100,ko04714,ko04723,ko04932,ko05010,ko05012,ko05016,map00190,map01100,map04714,map04723,map04932,map05010,map05012,map05016;em_KEGG_Module=M00143;em_BRITE=ko00000,ko00001,ko00002;em_KEGG_TC=3.D.1.6;em_PFAMs=NDUFV3;em_GOs=GO:0003674,GO:0003824,GO:0003954,GO:0005575,GO:0005622,GO:0005623,GO:0005634,GO:0005654,GO:0005737,GO:0005739,GO:0005740,GO:0005743,GO:0005746,GO:0005747,GO:0006091,GO:0006119,GO:0006120,GO:0006139,GO:0006163,GO:0006725,GO:0006753,GO:0006793,GO:0006796,GO:0006807,GO:0006996,GO:0007005,GO:0008137,GO:0008150,GO:0008152,GO:0009117,GO:0009123,GO:0009126,GO:0009141,GO:0009144,GO:0009150,GO:0009161,GO:0009167,GO:0009199,GO:0009205,GO:0009259,GO:0009987,GO:0010257,GO:0015980,GO:0016020,GO:0016043,GO:0016310,GO:0016491,GO:0016651,GO:0016655,GO:0017144,GO:0019637,GO:0019693,GO:0019866,GO:0022607,GO:0022900,GO:0022904,GO:0030964,GO:0031090,GO:0031966,GO:0031967,GO:0031974,GO:0031975,GO:0031981,GO:0032981,GO:0032991,GO:0033108,GO:0034622,GO:0034641,GO:0042773,GO:0042775,GO:0043226,GO:0043227,GO:0043229,GO:0043231,GO:0043233,GO:0043933,GO:0044085,GO:0044237,GO:0044238,GO:0044281,GO:0044422,GO:0044424,GO:0044425,GO:0044428,GO:0044429,GO:0044444,GO:0044446,GO:0044455,GO:0044464,GO:0045271,GO:0045333,GO:0046034,GO:0046483,GO:0050136,GO:0055086,GO:0055114,GO:0065003,GO:0070013,GO:0070469,GO:0071704,GO:0071840,GO:0072521,GO:0098796,GO:0098798,GO:0098800,GO:0098803,GO:1901135,GO:1901360,GO:1901564,GO:1902494,GO:1990204
HiC_scaffold_1	AUGUSTUS	intron	213875717	213876742	1.0	+	.	ID=g1819.t1.intron1;Parent=g1819.t1
HiC_scaffold_1	gmst	intron	213875717	213876742	52.491594	+	0	ID=g1819.t2.intron1;Parent=g1819.t2
HiC_scaffold_1	AUGUSTUS	exon	213876743	213876863	.	+	.	ID=g1819.t1.exon2;Parent=g1819.t1
HiC_scaffold_1	AUGUSTUS	CDS	213876743	213876863	1.0	+	0	ID=g1819.t1.CDS2;Parent=g1819.t1
HiC_scaffold_1	gmst	CDS	213876743	213876863	52.491594	+	0	ID=g1819.t2.CDS2;Parent=g1819.t2
HiC_scaffold_1	gmst	exon	213876743	213876863	52.491594	+	0	ID=g1819.t2.exon2;Parent=g1819.t2
HiC_scaffold_1	gmst	intron	213876864	213883740	52.491594	+	0	ID=g1819.t2.intron2;Parent=g1819.t2
HiC_scaffold_1	AUGUSTUS	intron	213876864	213886911	1.0	+	.	ID=g1819.t1.intron2;Parent=g1819.t1
HiC_scaffold_1	gmst	CDS	213883741	213884844	52.491594	+	2	ID=g1819.t2.CDS3;Parent=g1819.t2
HiC_scaffold_1	gmst	exon	213883741	213884844	52.491594	+	2	ID=g1819.t2.exon3;Parent=g1819.t2
HiC_scaffold_1	gmst	intron	213884845	213886911	52.491594	+	0	ID=g1819.t2.intron3;Parent=g1819.t2
HiC_scaffold_1	AUGUSTUS	exon	213886912	213887075	.	+	.	ID=g1819.t1.exon3;Parent=g1819.t1
HiC_scaffold_1	AUGUSTUS	CDS	213886912	213887075	1.0	+	2	ID=g1819.t1.CDS3;Parent=g1819.t1
HiC_scaffold_1	gmst	CDS	213886912	213887075	52.491594	+	2	ID=g1819.t2.CDS4;Parent=g1819.t2
HiC_scaffold_1	gmst	exon	213886912	213887075	52.491594	+	2	ID=g1819.t2.exon4;Parent=g1819.t2
HiC_scaffold_1	AUGUSTUS	stop_codon	213887073	213887075	.	+	0	ID=g1819.t1.stop1;Parent=g1819.t1
HiC_scaffold_1	gmst	stop_codon	213887073	213887075	52.491594	+	0	ID=g1819.t2.stop1;Parent=g1819.t2
HiC_scaffold_1	AUGUSTUS	start_codon	213947808	213947810	.	+	0	ID=g1820.t1.start1;Parent=g1820.t1
HiC_scaffold_1	AUGUSTUS	exon	213947808	213947858	.	+	.	ID=g1820.t1.exon1;Parent=g1820.t1
HiC_scaffold_1	AUGUSTUS	CDS	213947808	213947858	1.0	+	0	ID=g1820.t1.CDS1;Parent=g1820.t1
HiC_scaffold_1	AUGUSTUS	gene	213947808	213975103	.	+	.	ID=g1820
HiC_scaffold_1	AUGUSTUS	mRNA	213947808	213975103	1.0	+	.	ID=g1820.t1;Parent=g1820;em_target=9668.ENSMPUP00000009597;em_score=955.7;em_evalue=6.8e-291;em_tcov=.;em_OGs=KOG0773@1|root,KOG0773@2759|Eukaryota,38GSB@33154|Opisthokonta,3BCC8@33208|Metazoa,3CXHS@33213|Bilateria,480KI@7711|Chordata,491GV@7742|Vertebrata,3J73M@40674|Mammalia,3EI40@33554|Carnivora;em_COG_cat=K;em_desc=PBX knotted 1 homeobox 1;em_max_annot_lvl=33208|Metazoa;em_Preferred_name=PKNOX1;em_PFAMs=Homeobox_KN,Meis_PKNOX_N;em_GOs=GO:0000981,GO:0001228,GO:0001525,GO:0001568,GO:0001654,GO:0001775,GO:0001944,GO:0002262,GO:0002376,GO:0002520,GO:0002521,GO:0003674,GO:0003676,GO:0003677,GO:0003700,GO:0003705,GO:0005488,GO:0005515,GO:0005575,GO:0005622,GO:0005623,GO:0005634,GO:0005654,GO:0005667,GO:0005737,GO:0006139,GO:0006351,GO:0006355,GO:0006357,GO:0006366,GO:0006725,GO:0006807,GO:0007275,GO:0007423,GO:0008150,GO:0008152,GO:0009058,GO:0009059,GO:0009653,GO:0009889,GO:0009891,GO:0009893,GO:0009987,GO:0010467,GO:0010468,GO:0010556,GO:0010557,GO:0010604,GO:0010628,GO:0016070,GO:0018130,GO:0019219,GO:0019222,GO:0019438,GO:0030097,GO:0030098,GO:0030099,GO:0030154,GO:0030217,GO:0030218,GO:0031323,GO:0031325,GO:0031326,GO:0031328,GO:0031974,GO:0031981,GO:0032501,GO:0032502,GO:0032774,GO:0032991,GO:0034101,GO:0034641,GO:0034645,GO:0034654,GO:0035239,GO:0035295,GO:0042110,GO:0042592,GO:0043010,GO:0043170,GO:0043226,GO:0043227,GO:0043229,GO:0043231,GO:0043233,GO:0043565,GO:0044237,GO:0044238,GO:0044249,GO:0044260,GO:0044271,GO:0044422,GO:0044424,GO:0044428,GO:0044446,GO:0044464,GO:0045321,GO:0045893,GO:0045935,GO:0045944,GO:0046483,GO:0046649,GO:0046982,GO:0046983,GO:0048513,GO:0048514,GO:0048518,GO:0048522,GO:0048534,GO:0048646,GO:0048731,GO:0048856,GO:0048869,GO:0048872,GO:0050789,GO:0050794,GO:0051171,GO:0051173,GO:0051252,GO:0051254,GO:0060255,GO:0065007,GO:0065008,GO:0070013,GO:0071704,GO:0072358,GO:0072359,GO:0080090,GO:0090304,GO:0097159,GO:0097659,GO:0140110,GO:1901360,GO:1901362,GO:1901363,GO:1901576,GO:1902680,GO:1903506,GO:1903508,GO:2000112,GO:2001141
HiC_scaffold_1	AUGUSTUS	intron	213947859	213950743	1.0	+	.	ID=g1820.t1.intron1;Parent=g1820.t1
HiC_scaffold_1	AUGUSTUS	exon	213950744	213950871	.	+	.	ID=g1820.t1.exon2;Parent=g1820.t1
HiC_scaffold_1	AUGUSTUS	CDS	213950744	213950871	1.0	+	0	ID=g1820.t1.CDS2;Parent=g1820.t1
HiC_scaffold_1	AUGUSTUS	intron	213950872	213953060	1.0	+	.	ID=g1820.t1.intron2;Parent=g1820.t1
HiC_scaffold_1	AUGUSTUS	exon	213953061	213953232	.	+	.	ID=g1820.t1.exon3;Parent=g1820.t1
HiC_scaffold_1	AUGUSTUS	CDS	213953061	213953232	1.0	+	1	ID=g1820.t1.CDS3;Parent=g1820.t1
HiC_scaffold_1	AUGUSTUS	intron	213953233	213954924	1.0	+	.	ID=g1820.t1.intron3;Parent=g1820.t1
HiC_scaffold_1	AUGUSTUS	exon	213954925	213955095	.	+	.	ID=g1820.t1.exon4;Parent=g1820.t1
HiC_scaffold_1	AUGUSTUS	CDS	213954925	213955095	1.0	+	0	ID=g1820.t1.CDS4;Parent=g1820.t1
HiC_scaffold_1	AUGUSTUS	intron	213955096	213958453	1.0	+	.	ID=g1820.t1.intron4;Parent=g1820.t1
HiC_scaffold_1	AUGUSTUS	exon	213958454	213958553	.	+	.	ID=g1820.t1.exon5;Parent=g1820.t1
HiC_scaffold_1	AUGUSTUS	CDS	213958454	213958553	1.0	+	0	ID=g1820.t1.CDS5;Parent=g1820.t1
HiC_scaffold_1	AUGUSTUS	intron	213958554	213959697	1.0	+	.	ID=g1820.t1.intron5;Parent=g1820.t1
HiC_scaffold_1	AUGUSTUS	exon	213959698	213959795	.	+	.	ID=g1820.t1.exon6;Parent=g1820.t1
HiC_scaffold_1	AUGUSTUS	CDS	213959698	213959795	1.0	+	2	ID=g1820.t1.CDS6;Parent=g1820.t1
HiC_scaffold_1	AUGUSTUS	intron	213959796	213966283	1.0	+	.	ID=g1820.t1.intron6;Parent=g1820.t1
HiC_scaffold_1	AUGUSTUS	exon	213966284	213966412	.	+	.	ID=g1820.t1.exon7;Parent=g1820.t1
HiC_scaffold_1	AUGUSTUS	CDS	213966284	213966412	1.0	+	0	ID=g1820.t1.CDS7;Parent=g1820.t1
HiC_scaffold_1	AUGUSTUS	intron	213966413	213969486	1.0	+	.	ID=g1820.t1.intron7;Parent=g1820.t1
HiC_scaffold_1	AUGUSTUS	exon	213969487	213969563	.	+	.	ID=g1820.t1.exon8;Parent=g1820.t1
HiC_scaffold_1	AUGUSTUS	CDS	213969487	213969563	1.0	+	0	ID=g1820.t1.CDS8;Parent=g1820.t1
HiC_scaffold_1	AUGUSTUS	intron	213969564	213972683	1.0	+	.	ID=g1820.t1.intron8;Parent=g1820.t1
HiC_scaffold_1	AUGUSTUS	exon	213972684	213972856	.	+	.	ID=g1820.t1.exon9;Parent=g1820.t1
HiC_scaffold_1	AUGUSTUS	CDS	213972684	213972856	1.0	+	1	ID=g1820.t1.CDS9;Parent=g1820.t1
HiC_scaffold_1	AUGUSTUS	intron	213972857	213974891	1.0	+	.	ID=g1820.t1.intron9;Parent=g1820.t1
HiC_scaffold_1	AUGUSTUS	exon	213974892	213975103	.	+	.	ID=g1820.t1.exon10;Parent=g1820.t1
HiC_scaffold_1	AUGUSTUS	CDS	213974892	213975103	1.0	+	2	ID=g1820.t1.CDS10;Parent=g1820.t1
HiC_scaffold_1	AUGUSTUS	stop_codon	213975101	213975103	.	+	0	ID=g1820.t1.stop1;Parent=g1820.t1
HiC_scaffold_1	gmst	stop_codon	213977291	213977293	18.781127	-	0	ID=g1821.t1.stop1;Parent=g1821.t1
HiC_scaffold_1	gmst	gene	213977291	213977632	.	-	.	ID=g1821
HiC_scaffold_1	gmst	mRNA	213977291	213977632	.	-	.	ID=g1821.t1;Parent=g1821
HiC_scaffold_1	gmst	CDS	213977291	213977632	18.781127	-	0	ID=g1821.t1.CDS1;Parent=g1821.t1
HiC_scaffold_1	gmst	exon	213977291	213977632	18.781127	-	0	ID=g1821.t1.exon1;Parent=g1821.t1
HiC_scaffold_1	gmst	start_codon	213977630	213977632	18.781127	-	0	ID=g1821.t1.start1;Parent=g1821.t1
HiC_scaffold_1	AUGUSTUS	stop_codon	213989017	213989019	.	-	0	ID=g1822.t1.stop1;Parent=g1822.t1
HiC_scaffold_1	AUGUSTUS	stop_codon	213989017	213989019	.	-	0	ID=g1822.t2.stop1;Parent=g1822.t2
HiC_scaffold_1	AUGUSTUS	exon	213989017	213989156	.	-	.	ID=g1822.t1.exon1;Parent=g1822.t1
HiC_scaffold_1	AUGUSTUS	exon	213989017	213989156	.	-	.	ID=g1822.t2.exon1;Parent=g1822.t2
HiC_scaffold_1	AUGUSTUS	CDS	213989017	213989156	1.0	-	2	ID=g1822.t1.CDS1;Parent=g1822.t1
HiC_scaffold_1	AUGUSTUS	CDS	213989017	213989156	1.0	-	2	ID=g1822.t2.CDS1;Parent=g1822.t2
HiC_scaffold_1	AUGUSTUS	gene	213989017	214005392	.	-	.	ID=g1822
HiC_scaffold_1	AUGUSTUS	mRNA	213989017	214005392	1.0	-	.	ID=g1822.t1;Parent=g1822;em_target=9668.ENSMPUP00000009613;em_score=1280.7;em_evalue=0.0;em_tcov=.;em_OGs=COG0031@1|root,KOG1252@2759|Eukaryota,38B7H@33154|Opisthokonta,3BBJK@33208|Metazoa,3CY68@33213|Bilateria,488CX@7711|Chordata,48W7H@7742|Vertebrata,3J8K4@40674|Mammalia,3EMHE@33554|Carnivora;em_COG_cat=E;em_desc=Cystathionine beta-synthase;em_max_annot_lvl=33208|Metazoa;em_Preferred_name=CBS;em_EC=4.2.1.22;em_KEGG_ko=ko:K01697;em_KEGG_Pathway=ko00260,ko00270,ko01100,ko01130,ko01230,map00260,map00270,map01100,map01130,map01230;em_KEGG_Module=M00035,M00338;em_KEGG_Reaction=R00891,R01290,R04942;em_KEGG_rclass=RC00056,RC00069,RC00256,RC00489,RC01246;em_BRITE=ko00000,ko00001,ko00002,ko01000;em_PFAMs=CBS,PALP;em_GOs=GO:0000003,GO:0000096,GO:0000097,GO:0000098,GO:0001101,GO:0001501,GO:0001503,GO:0001666,GO:0001932,GO:0001958,GO:0001974,GO:0003008,GO:0003013,GO:0003018,GO:0003674,GO:0003824,GO:0004122,GO:0004124,GO:0005488,GO:0005515,GO:0005575,GO:0005622,GO:0005623,GO:0005634,GO:0005737,GO:0005829,GO:0006082,GO:0006139,GO:0006259,GO:0006520,GO:0006534,GO:0006535,GO:0006563,GO:0006565,GO:0006725,GO:0006790,GO:0006801,GO:0006807,GO:0006950,GO:0007154,GO:0007275,GO:0007399,GO:0007417,GO:0007420,GO:0007565,GO:0007568,GO:0007584,GO:0008015,GO:0008144,GO:0008150,GO:0008152,GO:0008340,GO:0008652,GO:0009056,GO:0009058,GO:0009063,GO:0009069,GO:0009070,GO:0009071,GO:0009092,GO:0009093,GO:0009403,GO:0009404,GO:0009605,GO:0009628,GO:0009653,GO:0009887,GO:0009888,GO:0009966,GO:0009987,GO:0009991,GO:0010033,GO:0010243,GO:0010259,GO:0010646,GO:0010941,GO:0014070,GO:0016053,GO:0016054,GO:0016491,GO:0016661,GO:0016662,GO:0016740,GO:0016765,GO:0016829,GO:0016835,GO:0016836,GO:0017144,GO:0019220,GO:0019222,GO:0019344,GO:0019346,GO:0019448,GO:0019748,GO:0019752,GO:0019825,GO:0019842,GO:0019899,GO:0020037,GO:0021549,GO:0021575,GO:0021587,GO:0022037,GO:0022414,GO:0023051,GO:0030170,GO:0030902,GO:0031323,GO:0031399,GO:0031625,GO:0031667,GO:0031668,GO:0032268,GO:0032501,GO:0032502,GO:0032504,GO:0032872,GO:0033273,GO:0033554,GO:0034641,GO:0034976,GO:0035150,GO:0036075,GO:0036094,GO:0036293,GO:0036294,GO:0042165,GO:0042221,GO:0042262,GO:0042325,GO:0042493,GO:0042802,GO:0042803,GO:0042981,GO:0043066,GO:0043067,GO:0043069,GO:0043167,GO:0043168,GO:0043169,GO:0043170,GO:0043226,GO:0043227,GO:0043229,GO:0043231,GO:0043405,GO:0043408,GO:0043418,GO:0043436,GO:0043506,GO:0043549,GO:0044237,GO:0044238,GO:0044248,GO:0044249,GO:0044260,GO:0044272,GO:0044273,GO:0044281,GO:0044282,GO:0044283,GO:0044389,GO:0044424,GO:0044444,GO:0044464,GO:0044550,GO:0044703,GO:0044706,GO:0045859,GO:0046328,GO:0046394,GO:0046395,GO:0046439,GO:0046483,GO:0046906,GO:0046983,GO:0048037,GO:0048513,GO:0048519,GO:0048523,GO:0048583,GO:0048609,GO:0048705,GO:0048731,GO:0048771,GO:0048856,GO:0050421,GO:0050662,GO:0050667,GO:0050789,GO:0050790,GO:0050794,GO:0050880,GO:0050896,GO:0051171,GO:0051174,GO:0051216,GO:0051246,GO:0051338,GO:0051593,GO:0051704,GO:0051716,GO:0055114,GO:0060135,GO:0060255,GO:0060322,GO:0060348,GO:0060349,GO:0060350,GO:0060351,GO:0060548,GO:0061448,GO:0065007,GO:0065008,GO:0065009,GO:0070025,GO:0070026,GO:0070279,GO:0070302,GO:0070482,GO:0070813,GO:0070814,GO:0070887,GO:0071453,GO:0071456,GO:0071496,GO:0071704,GO:0071900,GO:0072341,GO:0072593,GO:0080090,GO:0080134,GO:0080135,GO:0090066,GO:0090304,GO:0097159,GO:0098605,GO:0098809,GO:1901360,GO:1901363,GO:1901564,GO:1901565,GO:1901566,GO:1901575,GO:1901576,GO:1901605,GO:1901606,GO:1901607,GO:1901681,GO:1901698,GO:1901700,GO:1902531,GO:1904047
HiC_scaffold_1	AUGUSTUS	mRNA	213989017	214005392	1.0	-	.	ID=g1822.t2;Parent=g1822;em_target=9668.ENSMPUP00000009613;em_score=1228.0;em_evalue=0.0;em_tcov=.;em_OGs=COG0031@1|root,KOG1252@2759|Eukaryota,38B7H@33154|Opisthokonta,3BBJK@33208|Metazoa,3CY68@33213|Bilateria,488CX@7711|Chordata,48W7H@7742|Vertebrata,3J8K4@40674|Mammalia,3EMHE@33554|Carnivora;em_COG_cat=E;em_desc=Cystathionine beta-synthase;em_max_annot_lvl=33208|Metazoa;em_Preferred_name=CBS;em_EC=4.2.1.22;em_KEGG_ko=ko:K01697;em_KEGG_Pathway=ko00260,ko00270,ko01100,ko01130,ko01230,map00260,map00270,map01100,map01130,map01230;em_KEGG_Module=M00035,M00338;em_KEGG_Reaction=R00891,R01290,R04942;em_KEGG_rclass=RC00056,RC00069,RC00256,RC00489,RC01246;em_BRITE=ko00000,ko00001,ko00002,ko01000;em_PFAMs=CBS,PALP;em_GOs=GO:0000003,GO:0000096,GO:0000097,GO:0000098,GO:0001101,GO:0001501,GO:0001503,GO:0001666,GO:0001932,GO:0001958,GO:0001974,GO:0003008,GO:0003013,GO:0003018,GO:0003674,GO:0003824,GO:0004122,GO:0004124,GO:0005488,GO:0005515,GO:0005575,GO:0005622,GO:0005623,GO:0005634,GO:0005737,GO:0005829,GO:0006082,GO:0006139,GO:0006259,GO:0006520,GO:0006534,GO:0006535,GO:0006563,GO:0006565,GO:0006725,GO:0006790,GO:0006801,GO:0006807,GO:0006950,GO:0007154,GO:0007275,GO:0007399,GO:0007417,GO:0007420,GO:0007565,GO:0007568,GO:0007584,GO:0008015,GO:0008144,GO:0008150,GO:0008152,GO:0008340,GO:0008652,GO:0009056,GO:0009058,GO:0009063,GO:0009069,GO:0009070,GO:0009071,GO:0009092,GO:0009093,GO:0009403,GO:0009404,GO:0009605,GO:0009628,GO:0009653,GO:0009887,GO:0009888,GO:0009966,GO:0009987,GO:0009991,GO:0010033,GO:0010243,GO:0010259,GO:0010646,GO:0010941,GO:0014070,GO:0016053,GO:0016054,GO:0016491,GO:0016661,GO:0016662,GO:0016740,GO:0016765,GO:0016829,GO:0016835,GO:0016836,GO:0017144,GO:0019220,GO:0019222,GO:0019344,GO:0019346,GO:0019448,GO:0019748,GO:0019752,GO:0019825,GO:0019842,GO:0019899,GO:0020037,GO:0021549,GO:0021575,GO:0021587,GO:0022037,GO:0022414,GO:0023051,GO:0030170,GO:0030902,GO:0031323,GO:0031399,GO:0031625,GO:0031667,GO:0031668,GO:0032268,GO:0032501,GO:0032502,GO:0032504,GO:0032872,GO:0033273,GO:0033554,GO:0034641,GO:0034976,GO:0035150,GO:0036075,GO:0036094,GO:0036293,GO:0036294,GO:0042165,GO:0042221,GO:0042262,GO:0042325,GO:0042493,GO:0042802,GO:0042803,GO:0042981,GO:0043066,GO:0043067,GO:0043069,GO:0043167,GO:0043168,GO:0043169,GO:0043170,GO:0043226,GO:0043227,GO:0043229,GO:0043231,GO:0043405,GO:0043408,GO:0043418,GO:0043436,GO:0043506,GO:0043549,GO:0044237,GO:0044238,GO:0044248,GO:0044249,GO:0044260,GO:0044272,GO:0044273,GO:0044281,GO:0044282,GO:0044283,GO:0044389,GO:0044424,GO:0044444,GO:0044464,GO:0044550,GO:0044703,GO:0044706,GO:0045859,GO:0046328,GO:0046394,GO:0046395,GO:0046439,GO:0046483,GO:0046906,GO:0046983,GO:0048037,GO:0048513,GO:0048519,GO:0048523,GO:0048583,GO:0048609,GO:0048705,GO:0048731,GO:0048771,GO:0048856,GO:0050421,GO:0050662,GO:0050667,GO:0050789,GO:0050790,GO:0050794,GO:0050880,GO:0050896,GO:0051171,GO:0051174,GO:0051216,GO:0051246,GO:0051338,GO:0051593,GO:0051704,GO:0051716,GO:0055114,GO:0060135,GO:0060255,GO:0060322,GO:0060348,GO:0060349,GO:0060350,GO:0060351,GO:0060548,GO:0061448,GO:0065007,GO:0065008,GO:0065009,GO:0070025,GO:0070026,GO:0070279,GO:0070302,GO:0070482,GO:0070813,GO:0070814,GO:0070887,GO:0071453,GO:0071456,GO:0071496,GO:0071704,GO:0071900,GO:0072341,GO:0072593,GO:0080090,GO:0080134,GO:0080135,GO:0090066,GO:0090304,GO:0097159,GO:0098605,GO:0098809,GO:1901360,GO:1901363,GO:1901564,GO:1901565,GO:1901566,GO:1901575,GO:1901576,GO:1901605,GO:1901606,GO:1901607,GO:1901681,GO:1901698,GO:1901700,GO:1902531,GO:1904047
HiC_scaffold_1	AUGUSTUS	intron	213989157	213990492	1.0	-	.	ID=g1822.t1.intron1;Parent=g1822.t1
HiC_scaffold_1	AUGUSTUS	intron	213989157	213990952	1.0	-	.	ID=g1822.t2.intron1;Parent=g1822.t2
HiC_scaffold_1	AUGUSTUS	exon	213990493	213990534	.	-	.	ID=g1822.t1.exon2;Parent=g1822.t1
HiC_scaffold_1	AUGUSTUS	CDS	213990493	213990534	1.0	-	2	ID=g1822.t1.CDS2;Parent=g1822.t1
HiC_scaffold_1	AUGUSTUS	intron	213990535	213990952	1.0	-	.	ID=g1822.t1.intron2;Parent=g1822.t1
HiC_scaffold_1	AUGUSTUS	exon	213990953	213991037	.	-	.	ID=g1822.t1.exon3;Parent=g1822.t1
HiC_scaffold_1	AUGUSTUS	exon	213990953	213991037	.	-	.	ID=g1822.t2.exon2;Parent=g1822.t2
HiC_scaffold_1	AUGUSTUS	CDS	213990953	213991037	1.0	-	0	ID=g1822.t1.CDS3;Parent=g1822.t1
HiC_scaffold_1	AUGUSTUS	CDS	213990953	213991037	1.0	-	0	ID=g1822.t2.CDS2;Parent=g1822.t2
HiC_scaffold_1	AUGUSTUS	intron	213991038	213994533	1.0	-	.	ID=g1822.t1.intron3;Parent=g1822.t1
HiC_scaffold_1	AUGUSTUS	intron	213991038	213994533	1.0	-	.	ID=g1822.t2.intron2;Parent=g1822.t2
HiC_scaffold_1	AUGUSTUS	exon	213994534	213994642	.	-	.	ID=g1822.t1.exon4;Parent=g1822.t1
HiC_scaffold_1	AUGUSTUS	exon	213994534	213994642	.	-	.	ID=g1822.t2.exon3;Parent=g1822.t2
HiC_scaffold_1	AUGUSTUS	CDS	213994534	213994642	1.0	-	1	ID=g1822.t1.CDS4;Parent=g1822.t1
HiC_scaffold_1	AUGUSTUS	CDS	213994534	213994642	1.0	-	1	ID=g1822.t2.CDS3;Parent=g1822.t2
HiC_scaffold_1	AUGUSTUS	intron	213994643	213995150	1.0	-	.	ID=g1822.t1.intron4;Parent=g1822.t1
HiC_scaffold_1	AUGUSTUS	intron	213994643	213995150	1.0	-	.	ID=g1822.t2.intron3;Parent=g1822.t2
HiC_scaffold_1	AUGUSTUS	exon	213995151	213995285	.	-	.	ID=g1822.t1.exon5;Parent=g1822.t1
HiC_scaffold_1	AUGUSTUS	exon	213995151	213995285	.	-	.	ID=g1822.t2.exon4;Parent=g1822.t2
HiC_scaffold_1	AUGUSTUS	CDS	213995151	213995285	1.0	-	1	ID=g1822.t1.CDS5;Parent=g1822.t1
HiC_scaffold_1	AUGUSTUS	CDS	213995151	213995285	1.0	-	1	ID=g1822.t2.CDS4;Parent=g1822.t2
HiC_scaffold_1	AUGUSTUS	intron	213995286	213995390	1.0	-	.	ID=g1822.t1.intron5;Parent=g1822.t1
HiC_scaffold_1	AUGUSTUS	intron	213995286	213995390	1.0	-	.	ID=g1822.t2.intron4;Parent=g1822.t2
HiC_scaffold_1	AUGUSTUS	exon	213995391	213995468	.	-	.	ID=g1822.t1.exon6;Parent=g1822.t1
HiC_scaffold_1	AUGUSTUS	exon	213995391	213995468	.	-	.	ID=g1822.t2.exon5;Parent=g1822.t2
HiC_scaffold_1	AUGUSTUS	CDS	213995391	213995468	1.0	-	1	ID=g1822.t1.CDS6;Parent=g1822.t1
HiC_scaffold_1	AUGUSTUS	CDS	213995391	213995468	1.0	-	1	ID=g1822.t2.CDS5;Parent=g1822.t2
HiC_scaffold_1	AUGUSTUS	intron	213995469	213996629	1.0	-	.	ID=g1822.t1.intron6;Parent=g1822.t1
HiC_scaffold_1	AUGUSTUS	intron	213995469	213996629	1.0	-	.	ID=g1822.t2.intron5;Parent=g1822.t2
HiC_scaffold_1	AUGUSTUS	exon	213996630	213996735	.	-	.	ID=g1822.t1.exon7;Parent=g1822.t1
HiC_scaffold_1	AUGUSTUS	exon	213996630	213996735	.	-	.	ID=g1822.t2.exon6;Parent=g1822.t2
HiC_scaffold_1	AUGUSTUS	CDS	213996630	213996735	1.0	-	2	ID=g1822.t1.CDS7;Parent=g1822.t1
HiC_scaffold_1	AUGUSTUS	CDS	213996630	213996735	1.0	-	2	ID=g1822.t2.CDS6;Parent=g1822.t2
HiC_scaffold_1	AUGUSTUS	intron	213996736	213997695	1.0	-	.	ID=g1822.t1.intron7;Parent=g1822.t1
HiC_scaffold_1	AUGUSTUS	intron	213996736	213997695	1.0	-	.	ID=g1822.t2.intron6;Parent=g1822.t2
HiC_scaffold_1	AUGUSTUS	exon	213997696	213997780	.	-	.	ID=g1822.t1.exon8;Parent=g1822.t1
HiC_scaffold_1	AUGUSTUS	exon	213997696	213997780	.	-	.	ID=g1822.t2.exon7;Parent=g1822.t2
HiC_scaffold_1	AUGUSTUS	CDS	213997696	213997780	1.0	-	0	ID=g1822.t1.CDS8;Parent=g1822.t1
HiC_scaffold_1	AUGUSTUS	CDS	213997696	213997780	1.0	-	0	ID=g1822.t2.CDS7;Parent=g1822.t2
HiC_scaffold_1	AUGUSTUS	intron	213997781	213998355	1.0	-	.	ID=g1822.t1.intron8;Parent=g1822.t1
HiC_scaffold_1	AUGUSTUS	intron	213997781	213998355	1.0	-	.	ID=g1822.t2.intron7;Parent=g1822.t2
HiC_scaffold_1	AUGUSTUS	exon	213998356	213998481	.	-	.	ID=g1822.t1.exon9;Parent=g1822.t1
HiC_scaffold_1	AUGUSTUS	exon	213998356	213998481	.	-	.	ID=g1822.t2.exon8;Parent=g1822.t2
HiC_scaffold_1	AUGUSTUS	CDS	213998356	213998481	1.0	-	0	ID=g1822.t1.CDS9;Parent=g1822.t1
HiC_scaffold_1	AUGUSTUS	CDS	213998356	213998481	1.0	-	0	ID=g1822.t2.CDS8;Parent=g1822.t2
HiC_scaffold_1	AUGUSTUS	intron	213998482	213999245	1.0	-	.	ID=g1822.t1.intron9;Parent=g1822.t1
HiC_scaffold_1	AUGUSTUS	intron	213998482	213999245	1.0	-	.	ID=g1822.t2.intron8;Parent=g1822.t2
HiC_scaffold_1	AUGUSTUS	exon	213999246	213999337	.	-	.	ID=g1822.t1.exon10;Parent=g1822.t1
HiC_scaffold_1	AUGUSTUS	exon	213999246	213999337	.	-	.	ID=g1822.t2.exon9;Parent=g1822.t2
HiC_scaffold_1	AUGUSTUS	CDS	213999246	213999337	1.0	-	2	ID=g1822.t1.CDS10;Parent=g1822.t1
HiC_scaffold_1	AUGUSTUS	CDS	213999246	213999337	1.0	-	2	ID=g1822.t2.CDS9;Parent=g1822.t2
HiC_scaffold_1	AUGUSTUS	intron	213999338	214000663	1.0	-	.	ID=g1822.t1.intron10;Parent=g1822.t1
HiC_scaffold_1	AUGUSTUS	intron	213999338	214000663	1.0	-	.	ID=g1822.t2.intron9;Parent=g1822.t2
HiC_scaffold_1	AUGUSTUS	exon	214000664	214000733	.	-	.	ID=g1822.t1.exon11;Parent=g1822.t1
HiC_scaffold_1	AUGUSTUS	exon	214000664	214000733	.	-	.	ID=g1822.t2.exon10;Parent=g1822.t2
HiC_scaffold_1	AUGUSTUS	CDS	214000664	214000733	1.0	-	0	ID=g1822.t1.CDS11;Parent=g1822.t1
HiC_scaffold_1	AUGUSTUS	CDS	214000664	214000733	1.0	-	0	ID=g1822.t2.CDS10;Parent=g1822.t2
HiC_scaffold_1	AUGUSTUS	intron	214000734	214001139	1.0	-	.	ID=g1822.t1.intron11;Parent=g1822.t1
HiC_scaffold_1	AUGUSTUS	intron	214000734	214001139	1.0	-	.	ID=g1822.t2.intron10;Parent=g1822.t2
HiC_scaffold_1	AUGUSTUS	exon	214001140	214001274	.	-	.	ID=g1822.t1.exon12;Parent=g1822.t1
HiC_scaffold_1	AUGUSTUS	exon	214001140	214001274	.	-	.	ID=g1822.t2.exon11;Parent=g1822.t2
HiC_scaffold_1	AUGUSTUS	CDS	214001140	214001274	1.0	-	0	ID=g1822.t1.CDS12;Parent=g1822.t1
HiC_scaffold_1	AUGUSTUS	CDS	214001140	214001274	1.0	-	0	ID=g1822.t2.CDS11;Parent=g1822.t2
HiC_scaffold_1	AUGUSTUS	intron	214001275	214001365	1.0	-	.	ID=g1822.t1.intron12;Parent=g1822.t1
HiC_scaffold_1	AUGUSTUS	intron	214001275	214001365	1.0	-	.	ID=g1822.t2.intron11;Parent=g1822.t2
HiC_scaffold_1	AUGUSTUS	exon	214001366	214001445	.	-	.	ID=g1822.t1.exon13;Parent=g1822.t1
HiC_scaffold_1	AUGUSTUS	exon	214001366	214001445	.	-	.	ID=g1822.t2.exon12;Parent=g1822.t2
HiC_scaffold_1	AUGUSTUS	CDS	214001366	214001445	1.0	-	2	ID=g1822.t1.CDS13;Parent=g1822.t1
HiC_scaffold_1	AUGUSTUS	CDS	214001366	214001445	1.0	-	2	ID=g1822.t2.CDS12;Parent=g1822.t2
HiC_scaffold_1	AUGUSTUS	intron	214001446	214001603	1.0	-	.	ID=g1822.t1.intron13;Parent=g1822.t1
HiC_scaffold_1	AUGUSTUS	intron	214001446	214001603	1.0	-	.	ID=g1822.t2.intron12;Parent=g1822.t2
HiC_scaffold_1	AUGUSTUS	exon	214001604	214001738	.	-	.	ID=g1822.t1.exon14;Parent=g1822.t1
HiC_scaffold_1	AUGUSTUS	exon	214001604	214001738	.	-	.	ID=g1822.t2.exon13;Parent=g1822.t2
HiC_scaffold_1	AUGUSTUS	CDS	214001604	214001738	1.0	-	2	ID=g1822.t1.CDS14;Parent=g1822.t1
HiC_scaffold_1	AUGUSTUS	CDS	214001604	214001738	1.0	-	2	ID=g1822.t2.CDS13;Parent=g1822.t2
HiC_scaffold_1	AUGUSTUS	intron	214001739	214002114	1.0	-	.	ID=g1822.t1.intron14;Parent=g1822.t1
HiC_scaffold_1	AUGUSTUS	intron	214001739	214002114	1.0	-	.	ID=g1822.t2.intron13;Parent=g1822.t2
HiC_scaffold_1	AUGUSTUS	exon	214002115	214002221	.	-	.	ID=g1822.t1.exon15;Parent=g1822.t1
HiC_scaffold_1	AUGUSTUS	exon	214002115	214002221	.	-	.	ID=g1822.t2.exon14;Parent=g1822.t2
HiC_scaffold_1	AUGUSTUS	CDS	214002115	214002221	1.0	-	1	ID=g1822.t1.CDS15;Parent=g1822.t1
HiC_scaffold_1	AUGUSTUS	CDS	214002115	214002221	1.0	-	1	ID=g1822.t2.CDS14;Parent=g1822.t2
HiC_scaffold_1	AUGUSTUS	intron	214002222	214005186	1.0	-	.	ID=g1822.t1.intron15;Parent=g1822.t1
HiC_scaffold_1	AUGUSTUS	intron	214002222	214005186	1.0	-	.	ID=g1822.t2.intron14;Parent=g1822.t2
HiC_scaffold_1	AUGUSTUS	exon	214005187	214005392	.	-	.	ID=g1822.t1.exon16;Parent=g1822.t1
HiC_scaffold_1	AUGUSTUS	exon	214005187	214005392	.	-	.	ID=g1822.t2.exon15;Parent=g1822.t2
HiC_scaffold_1	AUGUSTUS	CDS	214005187	214005392	1.0	-	0	ID=g1822.t1.CDS16;Parent=g1822.t1
HiC_scaffold_1	AUGUSTUS	CDS	214005187	214005392	1.0	-	0	ID=g1822.t2.CDS15;Parent=g1822.t2
HiC_scaffold_1	AUGUSTUS	start_codon	214005390	214005392	.	-	0	ID=g1822.t1.start1;Parent=g1822.t1
HiC_scaffold_1	AUGUSTUS	start_codon	214005390	214005392	.	-	0	ID=g1822.t2.start1;Parent=g1822.t2
HiC_scaffold_1	AUGUSTUS	start_codon	214075890	214075892	.	+	0	ID=g1823.t1.start1;Parent=g1823.t1
HiC_scaffold_1	AUGUSTUS	exon	214075890	214076078	.	+	.	ID=g1823.t1.exon1;Parent=g1823.t1
HiC_scaffold_1	AUGUSTUS	CDS	214075890	214076078	1.0	+	0	ID=g1823.t1.CDS1;Parent=g1823.t1
HiC_scaffold_1	AUGUSTUS	gene	214075890	214078141	.	+	.	ID=g1823
HiC_scaffold_1	AUGUSTUS	mRNA	214075890	214078141	1.0	+	.	ID=g1823.t1;Parent=g1823;em_target=9668.ENSMPUP00000009637;em_score=385.8;em_evalue=9.8e-119;em_tcov=.;em_OGs=KOG3591@1|root,KOG3591@2759|Eukaryota,38WTJ@33154|Opisthokonta,3BH8D@33208|Metazoa,3D1H0@33213|Bilateria,486WX@7711|Chordata,48WYM@7742|Vertebrata,3JCSQ@40674|Mammalia,3EHAR@33554|Carnivora;em_COG_cat=O;em_desc=Contributes to the transparency and refractive index of the lens. Has chaperone-like activity, preventing aggregation of various proteins under a wide range of stress conditions (By similarity);em_max_annot_lvl=33208|Metazoa;em_Preferred_name=CRYAA;em_PFAMs=Crystallin,HSP20;em_GOs=GO:0000302,GO:0000902,GO:0000904,GO:0001558,GO:0001654,GO:0001666,GO:0001932,GO:0001934,GO:0002064,GO:0002088,GO:0002089,GO:0003008,GO:0003674,GO:0005198,GO:0005212,GO:0005488,GO:0005515,GO:0005575,GO:0005576,GO:0005615,GO:0005622,GO:0005623,GO:0005634,GO:0005654,GO:0005737,GO:0005829,GO:0006417,GO:0006446,GO:0006457,GO:0006464,GO:0006468,GO:0006793,GO:0006796,GO:0006807,GO:0006915,GO:0006950,GO:0006979,GO:0006996,GO:0007005,GO:0007010,GO:0007015,GO:0007017,GO:0007021,GO:0007275,GO:0007423,GO:0007568,GO:0007600,GO:0007601,GO:0008150,GO:0008152,GO:0008219,GO:0009266,GO:0009314,GO:0009408,GO:0009411,GO:0009416,GO:0009628,GO:0009636,GO:0009653,GO:0009719,GO:0009725,GO:0009790,GO:0009887,GO:0009888,GO:0009889,GO:0009892,GO:0009893,GO:0009987,GO:0010033,GO:0010035,GO:0010038,GO:0010259,GO:0010288,GO:0010466,GO:0010468,GO:0010556,GO:0010562,GO:0010604,GO:0010605,GO:0010608,GO:0010629,GO:0010927,GO:0010941,GO:0010951,GO:0010998,GO:0012501,GO:0014070,GO:0016043,GO:0016310,GO:0019220,GO:0019222,GO:0019538,GO:0022607,GO:0030016,GO:0030017,GO:0030018,GO:0030029,GO:0030036,GO:0030154,GO:0030162,GO:0030239,GO:0030307,GO:0030855,GO:0031032,GO:0031076,GO:0031323,GO:0031324,GO:0031325,GO:0031326,GO:0031399,GO:0031401,GO:0031647,GO:0031674,GO:0031960,GO:0031974,GO:0031981,GO:0031982,GO:0032268,GO:0032269,GO:0032270,GO:0032386,GO:0032387,GO:0032501,GO:0032502,GO:0032879,GO:0032989,GO:0033554,GO:0033993,GO:0034248,GO:0034622,GO:0036211,GO:0036293,GO:0040008,GO:0042026,GO:0042221,GO:0042325,GO:0042327,GO:0042493,GO:0042542,GO:0042692,GO:0042802,GO:0042981,GO:0043010,GO:0043066,GO:0043067,GO:0043069,GO:0043086,GO:0043154,GO:0043170,GO:0043226,GO:0043227,GO:0043228,GO:0043229,GO:0043230,GO:0043231,GO:0043232,GO:0043233,GO:0043281,GO:0043292,GO:0043412,GO:0043555,GO:0043558,GO:0043933,GO:0044085,GO:0044092,GO:0044237,GO:0044238,GO:0044260,GO:0044267,GO:0044421,GO:0044422,GO:0044424,GO:0044428,GO:0044444,GO:0044446,GO:0044449,GO:0044464,GO:0045214,GO:0045861,GO:0045927,GO:0045937,GO:0046677,GO:0048048,GO:0048468,GO:0048471,GO:0048513,GO:0048518,GO:0048519,GO:0048522,GO:0048523,GO:0048545,GO:0048562,GO:0048568,GO:0048592,GO:0048593,GO:0048596,GO:0048598,GO:0048646,GO:0048731,GO:0048856,GO:0048869,GO:0050789,GO:0050790,GO:0050794,GO:0050821,GO:0050877,GO:0050896,GO:0050953,GO:0051049,GO:0051051,GO:0051082,GO:0051128,GO:0051146,GO:0051171,GO:0051172,GO:0051173,GO:0051174,GO:0051246,GO:0051247,GO:0051248,GO:0051259,GO:0051260,GO:0051336,GO:0051346,GO:0051384,GO:0051716,GO:0052547,GO:0052548,GO:0055001,GO:0055002,GO:0060255,GO:0060341,GO:0060429,GO:0060548,GO:0060561,GO:0061061,GO:0061077,GO:0065003,GO:0065007,GO:0065008,GO:0065009,GO:0070013,GO:0070062,GO:0070141,GO:0070306,GO:0070307,GO:0070309,GO:0070482,GO:0070925,GO:0071704,GO:0071840,GO:0080090,GO:0090596,GO:0097435,GO:0099080,GO:0099081,GO:0099512,GO:1901564,GO:1901700,GO:1902742,GO:1903561,GO:2000112,GO:2000116,GO:2000117;em_KEGG_ko=ko:K09541,ko:K09542;em_KEGG_Pathway=ko04141,ko04213,map04141,map04213;em_BRITE=ko00000,ko00001,ko03110,ko04147
HiC_scaffold_1	AUGUSTUS	intron	214076079	214077005	1.0	+	.	ID=g1823.t1.intron1;Parent=g1823.t1
HiC_scaffold_1	AUGUSTUS	exon	214077006	214077128	.	+	.	ID=g1823.t1.exon2;Parent=g1823.t1
HiC_scaffold_1	AUGUSTUS	CDS	214077006	214077128	1.0	+	0	ID=g1823.t1.CDS2;Parent=g1823.t1
HiC_scaffold_1	AUGUSTUS	intron	214077129	214077931	1.0	+	.	ID=g1823.t1.intron2;Parent=g1823.t1
HiC_scaffold_1	AUGUSTUS	exon	214077932	214078141	.	+	.	ID=g1823.t1.exon3;Parent=g1823.t1
HiC_scaffold_1	AUGUSTUS	CDS	214077932	214078141	1.0	+	0	ID=g1823.t1.CDS3;Parent=g1823.t1
HiC_scaffold_1	AUGUSTUS	stop_codon	214078139	214078141	.	+	0	ID=g1823.t1.stop1;Parent=g1823.t1
HiC_scaffold_1	AUGUSTUS	stop_codon	214221349	214221351	.	-	0	ID=g1824.t1.stop1;Parent=g1824.t1
HiC_scaffold_1	AUGUSTUS	exon	214221349	214221709	.	-	.	ID=g1824.t1.exon1;Parent=g1824.t1
HiC_scaffold_1	AUGUSTUS	CDS	214221349	214221709	1.0	-	1	ID=g1824.t1.CDS1;Parent=g1824.t1
HiC_scaffold_1	AUGUSTUS	gene	214221349	214229777	.	-	.	ID=g1824
HiC_scaffold_1	AUGUSTUS	mRNA	214221349	214229777	1.0	-	.	ID=g1824.t1;Parent=g1824;em_target=9668.ENSMPUP00000009643;em_score=1680.9;em_evalue=0.0;em_tcov=.;em_OGs=KOG0586@1|root,KOG0586@2759|Eukaryota,38CXP@33154|Opisthokonta,3BECE@33208|Metazoa,3CXPY@33213|Bilateria,47ZRM@7711|Chordata,48VBU@7742|Vertebrata,3J3PW@40674|Mammalia,3EEW3@33554|Carnivora;em_COG_cat=T;em_desc=Serine threonine-protein kinase SIK1;em_max_annot_lvl=33208|Metazoa;em_Preferred_name=SIK1;em_EC=2.7.11.1;em_KEGG_ko=ko:K16311,ko:K19008,ko:K19009;em_KEGG_Pathway=ko04922,map04922;em_BRITE=ko00000,ko00001,ko01000,ko01001,ko03036;em_PFAMs=Pkinase;em_GOs=GO:0000122,GO:0000166,GO:0000287,GO:0002028,GO:0003674,GO:0003824,GO:0004672,GO:0004674,GO:0005488,GO:0005515,GO:0005524,GO:0005575,GO:0005622,GO:0005623,GO:0005634,GO:0005737,GO:0005829,GO:0006109,GO:0006111,GO:0006355,GO:0006357,GO:0006464,GO:0006468,GO:0006793,GO:0006796,GO:0006807,GO:0006915,GO:0006950,GO:0007154,GO:0007165,GO:0007275,GO:0007346,GO:0007507,GO:0008134,GO:0008140,GO:0008144,GO:0008150,GO:0008152,GO:0008219,GO:0009314,GO:0009416,GO:0009605,GO:0009628,GO:0009648,GO:0009649,GO:0009719,GO:0009725,GO:0009888,GO:0009889,GO:0009890,GO:0009892,GO:0009966,GO:0009987,GO:0009991,GO:0010033,GO:0010243,GO:0010468,GO:0010556,GO:0010558,GO:0010605,GO:0010629,GO:0010646,GO:0010675,GO:0010677,GO:0010830,GO:0010866,GO:0010868,GO:0010906,GO:0010941,GO:0010942,GO:0010959,GO:0012501,GO:0014706,GO:0016301,GO:0016310,GO:0016740,GO:0016772,GO:0016773,GO:0017076,GO:0019216,GO:0019219,GO:0019222,GO:0019538,GO:0019899,GO:0019900,GO:0019901,GO:0023051,GO:0023052,GO:0030154,GO:0030554,GO:0031323,GO:0031324,GO:0031326,GO:0031327,GO:0031667,GO:0032501,GO:0032502,GO:0032553,GO:0032555,GO:0032559,GO:0032792,GO:0032868,GO:0032869,GO:0032870,GO:0032879,GO:0035051,GO:0035556,GO:0035639,GO:0036094,GO:0036211,GO:0042221,GO:0042594,GO:0042692,GO:0042752,GO:0042826,GO:0042981,GO:0043065,GO:0043067,GO:0043068,GO:0043153,GO:0043167,GO:0043168,GO:0043169,GO:0043170,GO:0043226,GO:0043227,GO:0043229,GO:0043231,GO:0043255,GO:0043269,GO:0043276,GO:0043412,GO:0043433,GO:0043434,GO:0044092,GO:0044237,GO:0044238,GO:0044260,GO:0044267,GO:0044424,GO:0044444,GO:0044464,GO:0045595,GO:0045721,GO:0045833,GO:0045892,GO:0045912,GO:0045934,GO:0046626,GO:0046777,GO:0046872,GO:0046890,GO:0048513,GO:0048518,GO:0048519,GO:0048522,GO:0048523,GO:0048583,GO:0048731,GO:0048738,GO:0048856,GO:0048869,GO:0050789,GO:0050793,GO:0050794,GO:0050896,GO:0051049,GO:0051055,GO:0051090,GO:0051146,GO:0051147,GO:0051153,GO:0051171,GO:0051172,GO:0051252,GO:0051253,GO:0051716,GO:0051726,GO:0055007,GO:0060255,GO:0060537,GO:0061061,GO:0062012,GO:0062014,GO:0065007,GO:0065009,GO:0070887,GO:0071310,GO:0071375,GO:0071417,GO:0071495,GO:0071704,GO:0071889,GO:0072359,GO:0080090,GO:0090207,GO:0090209,GO:0097159,GO:0097367,GO:0140096,GO:1900076,GO:1901265,GO:1901363,GO:1901564,GO:1901652,GO:1901653,GO:1901698,GO:1901699,GO:1901700,GO:1901701,GO:1902679,GO:1903506,GO:1903507,GO:2000112,GO:2000113,GO:2000209,GO:2000210,GO:2001141
HiC_scaffold_1	AUGUSTUS	intron	214221710	214222202	1.0	-	.	ID=g1824.t1.intron1;Parent=g1824.t1
HiC_scaffold_1	AUGUSTUS	exon	214222203	214222437	.	-	.	ID=g1824.t1.exon2;Parent=g1824.t1
HiC_scaffold_1	AUGUSTUS	CDS	214222203	214222437	1.0	-	2	ID=g1824.t1.CDS2;Parent=g1824.t1
HiC_scaffold_1	AUGUSTUS	intron	214222438	214222971	1.0	-	.	ID=g1824.t1.intron2;Parent=g1824.t1
HiC_scaffold_1	AUGUSTUS	exon	214222972	214223247	.	-	.	ID=g1824.t1.exon3;Parent=g1824.t1
HiC_scaffold_1	AUGUSTUS	CDS	214222972	214223247	1.0	-	2	ID=g1824.t1.CDS3;Parent=g1824.t1
HiC_scaffold_1	AUGUSTUS	intron	214223248	214223877	1.0	-	.	ID=g1824.t1.intron3;Parent=g1824.t1
HiC_scaffold_1	AUGUSTUS	exon	214223878	214224094	.	-	.	ID=g1824.t1.exon4;Parent=g1824.t1
HiC_scaffold_1	AUGUSTUS	CDS	214223878	214224094	1.0	-	0	ID=g1824.t1.CDS4;Parent=g1824.t1
HiC_scaffold_1	AUGUSTUS	intron	214224095	214224213	1.0	-	.	ID=g1824.t1.intron4;Parent=g1824.t1
HiC_scaffold_1	AUGUSTUS	exon	214224214	214224336	.	-	.	ID=g1824.t1.exon5;Parent=g1824.t1
HiC_scaffold_1	AUGUSTUS	CDS	214224214	214224336	1.0	-	0	ID=g1824.t1.CDS5;Parent=g1824.t1
HiC_scaffold_1	AUGUSTUS	intron	214224337	214224782	1.0	-	.	ID=g1824.t1.intron5;Parent=g1824.t1
HiC_scaffold_1	AUGUSTUS	exon	214224783	214224932	.	-	.	ID=g1824.t1.exon6;Parent=g1824.t1
HiC_scaffold_1	AUGUSTUS	CDS	214224783	214224932	1.0	-	0	ID=g1824.t1.CDS6;Parent=g1824.t1
HiC_scaffold_1	AUGUSTUS	intron	214224933	214225217	1.0	-	.	ID=g1824.t1.intron6;Parent=g1824.t1
HiC_scaffold_1	AUGUSTUS	exon	214225218	214225441	.	-	.	ID=g1824.t1.exon7;Parent=g1824.t1
HiC_scaffold_1	AUGUSTUS	CDS	214225218	214225441	1.0	-	2	ID=g1824.t1.CDS7;Parent=g1824.t1
HiC_scaffold_1	AUGUSTUS	intron	214225442	214225933	1.0	-	.	ID=g1824.t1.intron7;Parent=g1824.t1
HiC_scaffold_1	AUGUSTUS	exon	214225934	214226057	.	-	.	ID=g1824.t1.exon8;Parent=g1824.t1
HiC_scaffold_1	AUGUSTUS	CDS	214225934	214226057	1.0	-	0	ID=g1824.t1.CDS8;Parent=g1824.t1
HiC_scaffold_1	AUGUSTUS	intron	214226058	214226159	1.0	-	.	ID=g1824.t1.intron8;Parent=g1824.t1
HiC_scaffold_1	AUGUSTUS	exon	214226160	214226284	.	-	.	ID=g1824.t1.exon9;Parent=g1824.t1
HiC_scaffold_1	AUGUSTUS	CDS	214226160	214226284	1.0	-	2	ID=g1824.t1.CDS9;Parent=g1824.t1
HiC_scaffold_1	AUGUSTUS	intron	214226285	214226433	1.0	-	.	ID=g1824.t1.intron9;Parent=g1824.t1
HiC_scaffold_1	AUGUSTUS	exon	214226434	214226595	.	-	.	ID=g1824.t1.exon10;Parent=g1824.t1
HiC_scaffold_1	AUGUSTUS	CDS	214226434	214226595	1.0	-	2	ID=g1824.t1.CDS10;Parent=g1824.t1
HiC_scaffold_1	AUGUSTUS	intron	214226596	214226770	1.0	-	.	ID=g1824.t1.intron10;Parent=g1824.t1
HiC_scaffold_1	AUGUSTUS	exon	214226771	214226834	.	-	.	ID=g1824.t1.exon11;Parent=g1824.t1
HiC_scaffold_1	AUGUSTUS	CDS	214226771	214226834	1.0	-	0	ID=g1824.t1.CDS11;Parent=g1824.t1
HiC_scaffold_1	AUGUSTUS	intron	214226835	214229126	1.0	-	.	ID=g1824.t1.intron11;Parent=g1824.t1
HiC_scaffold_1	AUGUSTUS	exon	214229127	214229243	.	-	.	ID=g1824.t1.exon12;Parent=g1824.t1
HiC_scaffold_1	AUGUSTUS	CDS	214229127	214229243	1.0	-	0	ID=g1824.t1.CDS12;Parent=g1824.t1
HiC_scaffold_1	AUGUSTUS	intron	214229244	214229621	1.0	-	.	ID=g1824.t1.intron12;Parent=g1824.t1
HiC_scaffold_1	AUGUSTUS	exon	214229622	214229777	.	-	.	ID=g1824.t1.exon13;Parent=g1824.t1
HiC_scaffold_1	AUGUSTUS	CDS	214229622	214229777	1.0	-	0	ID=g1824.t1.CDS13;Parent=g1824.t1
HiC_scaffold_1	AUGUSTUS	start_codon	214229775	214229777	.	-	0	ID=g1824.t1.start1;Parent=g1824.t1
HiC_scaffold_1	AUGUSTUS	stop_codon	214311162	214311164	.	-	0	ID=g1825.t1.stop1;Parent=g1825.t1
HiC_scaffold_1	AUGUSTUS	exon	214311162	214311370	.	-	.	ID=g1825.t1.exon1;Parent=g1825.t1
HiC_scaffold_1	AUGUSTUS	CDS	214311162	214311370	1.0	-	2	ID=g1825.t1.CDS1;Parent=g1825.t1
HiC_scaffold_1	AUGUSTUS	gene	214311162	214410864	.	-	.	ID=g1825
HiC_scaffold_1	AUGUSTUS	mRNA	214311162	214410864	1.0	-	.	ID=g1825.t1;Parent=g1825;em_target=9646.ENSAMEP00000011987;em_score=680.6;em_evalue=8.5e-208;em_tcov=.;em_OGs=2BZVH@1|root,2QSZY@2759|Eukaryota,38GYB@33154|Opisthokonta,3BIJG@33208|Metazoa,3CRY1@33213|Bilateria,4854H@7711|Chordata,48VCP@7742|Vertebrata,3J92Z@40674|Mammalia,3EFZF@33554|Carnivora;em_COG_cat=S;em_desc=Heat shock transcription factor 2 binding protein;em_max_annot_lvl=33208|Metazoa;em_Preferred_name=HSF2BP;em_GOs=GO:0000003,GO:0006139,GO:0006351,GO:0006366,GO:0006725,GO:0006807,GO:0007276,GO:0007283,GO:0008150,GO:0008152,GO:0009058,GO:0009059,GO:0009987,GO:0010467,GO:0016070,GO:0018130,GO:0019438,GO:0019953,GO:0022414,GO:0032501,GO:0032504,GO:0032774,GO:0034641,GO:0034645,GO:0034654,GO:0043170,GO:0044237,GO:0044238,GO:0044249,GO:0044260,GO:0044271,GO:0044703,GO:0046483,GO:0048232,GO:0048609,GO:0051704,GO:0071704,GO:0090304,GO:0097659,GO:1901360,GO:1901362,GO:1901576
HiC_scaffold_1	AUGUSTUS	intron	214311371	214351331	1.0	-	.	ID=g1825.t1.intron1;Parent=g1825.t1
HiC_scaffold_1	AUGUSTUS	exon	214351332	214351435	.	-	.	ID=g1825.t1.exon2;Parent=g1825.t1
HiC_scaffold_1	AUGUSTUS	CDS	214351332	214351435	1.0	-	1	ID=g1825.t1.CDS2;Parent=g1825.t1
HiC_scaffold_1	AUGUSTUS	intron	214351436	214371345	1.0	-	.	ID=g1825.t1.intron2;Parent=g1825.t1
HiC_scaffold_1	AUGUSTUS	exon	214371346	214371463	.	-	.	ID=g1825.t1.exon3;Parent=g1825.t1
HiC_scaffold_1	AUGUSTUS	CDS	214371346	214371463	1.0	-	2	ID=g1825.t1.CDS3;Parent=g1825.t1
HiC_scaffold_1	AUGUSTUS	intron	214371464	214381697	1.0	-	.	ID=g1825.t1.intron3;Parent=g1825.t1
HiC_scaffold_1	AUGUSTUS	exon	214381698	214381830	.	-	.	ID=g1825.t1.exon4;Parent=g1825.t1
HiC_scaffold_1	AUGUSTUS	CDS	214381698	214381830	1.0	-	0	ID=g1825.t1.CDS4;Parent=g1825.t1
HiC_scaffold_1	AUGUSTUS	intron	214381831	214383564	1.0	-	.	ID=g1825.t1.intron4;Parent=g1825.t1
HiC_scaffold_1	AUGUSTUS	exon	214383565	214383714	.	-	.	ID=g1825.t1.exon5;Parent=g1825.t1
HiC_scaffold_1	AUGUSTUS	CDS	214383565	214383714	1.0	-	0	ID=g1825.t1.CDS5;Parent=g1825.t1
HiC_scaffold_1	AUGUSTUS	intron	214383715	214396176	1.0	-	.	ID=g1825.t1.intron5;Parent=g1825.t1
HiC_scaffold_1	AUGUSTUS	exon	214396177	214396280	.	-	.	ID=g1825.t1.exon6;Parent=g1825.t1
HiC_scaffold_1	AUGUSTUS	CDS	214396177	214396280	1.0	-	2	ID=g1825.t1.CDS6;Parent=g1825.t1
HiC_scaffold_1	AUGUSTUS	intron	214396281	214410126	1.0	-	.	ID=g1825.t1.intron6;Parent=g1825.t1
HiC_scaffold_1	AUGUSTUS	exon	214410127	214410277	.	-	.	ID=g1825.t1.exon7;Parent=g1825.t1
HiC_scaffold_1	AUGUSTUS	CDS	214410127	214410277	1.0	-	0	ID=g1825.t1.CDS7;Parent=g1825.t1
HiC_scaffold_1	AUGUSTUS	intron	214410278	214410828	1.0	-	.	ID=g1825.t1.intron7;Parent=g1825.t1
HiC_scaffold_1	AUGUSTUS	exon	214410829	214410864	.	-	.	ID=g1825.t1.exon8;Parent=g1825.t1
HiC_scaffold_1	AUGUSTUS	CDS	214410829	214410864	1.0	-	0	ID=g1825.t1.CDS8;Parent=g1825.t1
HiC_scaffold_1	AUGUSTUS	start_codon	214410862	214410864	.	-	0	ID=g1825.t1.start1;Parent=g1825.t1
HiC_scaffold_1	AUGUSTUS	start_codon	214419525	214419527	.	+	0	ID=g1826.t3.start1;Parent=g1826.t3
HiC_scaffold_1	AUGUSTUS	start_codon	214419525	214419527	.	+	0	ID=g1826.t4.start1;Parent=g1826.t4
HiC_scaffold_1	AUGUSTUS	exon	214419525	214419552	.	+	.	ID=g1826.t3.exon1;Parent=g1826.t3
HiC_scaffold_1	AUGUSTUS	exon	214419525	214419552	.	+	.	ID=g1826.t4.exon1;Parent=g1826.t4
HiC_scaffold_1	AUGUSTUS	CDS	214419525	214419552	0.72	+	0	ID=g1826.t4.CDS1;Parent=g1826.t4
HiC_scaffold_1	AUGUSTUS	CDS	214419525	214419552	0.73	+	0	ID=g1826.t3.CDS1;Parent=g1826.t3
HiC_scaffold_1	gmst	gene	214419525	214434875	.	+	.	ID=g1826
HiC_scaffold_1	AUGUSTUS	mRNA	214419525	214434875	.	+	.	ID=g1826.t3;Parent=g1826;em_target=9707.XP_004406641.1;em_score=1178.1;em_evalue=0.0;em_tcov=.;em_OGs=KOG3911@1|root,KOG3911@2759|Eukaryota,38G4R@33154|Opisthokonta,3BCTG@33208|Metazoa,3CZVX@33213|Bilateria,486UX@7711|Chordata,48WXW@7742|Vertebrata,3J8IY@40674|Mammalia,3EU4W@33554|Carnivora;em_COG_cat=A;em_desc=Ribosomal RNA processing;em_max_annot_lvl=33208|Metazoa;em_Preferred_name=RRP1B;em_KEGG_ko=ko:K14849;em_BRITE=ko00000,ko01009,ko03009;em_PFAMs=Nop52;em_GOs=GO:0000785,GO:0000791,GO:0000792,GO:0001652,GO:0003674,GO:0003712,GO:0003713,GO:0005575,GO:0005622,GO:0005623,GO:0005634,GO:0005694,GO:0005730,GO:0006139,GO:0006355,GO:0006357,GO:0006364,GO:0006396,GO:0006725,GO:0006807,GO:0008150,GO:0008152,GO:0009605,GO:0009607,GO:0009615,GO:0009889,GO:0009891,GO:0009892,GO:0009893,GO:0009987,GO:0010467,GO:0010468,GO:0010556,GO:0010557,GO:0010563,GO:0010604,GO:0010628,GO:0010921,GO:0010923,GO:0010941,GO:0010942,GO:0016070,GO:0016072,GO:0019219,GO:0019220,GO:0019222,GO:0022613,GO:0030684,GO:0030687,GO:0031323,GO:0031324,GO:0031325,GO:0031326,GO:0031328,GO:0031974,GO:0031981,GO:0032991,GO:0034260,GO:0034470,GO:0034641,GO:0034660,GO:0035303,GO:0035305,GO:0035821,GO:0042254,GO:0042981,GO:0043065,GO:0043067,GO:0043068,GO:0043086,GO:0043087,GO:0043170,GO:0043207,GO:0043226,GO:0043227,GO:0043228,GO:0043229,GO:0043231,GO:0043232,GO:0043233,GO:0043484,GO:0043900,GO:0043902,GO:0043903,GO:0043921,GO:0043923,GO:0044085,GO:0044092,GO:0044237,GO:0044238,GO:0044403,GO:0044419,GO:0044422,GO:0044424,GO:0044427,GO:0044428,GO:0044446,GO:0044452,GO:0044464,GO:0045893,GO:0045935,GO:0045936,GO:0045944,GO:0046483,GO:0046782,GO:0048518,GO:0048519,GO:0048522,GO:0048523,GO:0048524,GO:0050434,GO:0050789,GO:0050790,GO:0050792,GO:0050794,GO:0050896,GO:0051171,GO:0051173,GO:0051174,GO:0051252,GO:0051254,GO:0051336,GO:0051346,GO:0051702,GO:0051704,GO:0051707,GO:0051817,GO:0051851,GO:0052312,GO:0052472,GO:0060255,GO:0065007,GO:0065009,GO:0070013,GO:0071704,GO:0071840,GO:0080090,GO:0090304,GO:0098586,GO:0140110,GO:1901360,GO:1902680,GO:1903506,GO:1903508,GO:1990904,GO:2000112,GO:2001141
HiC_scaffold_1	AUGUSTUS	mRNA	214419525	214434875	.	+	.	ID=g1826.t4;Parent=g1826;em_target=9707.XP_004406641.1;em_score=1183.7;em_evalue=0.0;em_tcov=.;em_OGs=KOG3911@1|root,KOG3911@2759|Eukaryota,38G4R@33154|Opisthokonta,3BCTG@33208|Metazoa,3CZVX@33213|Bilateria,486UX@7711|Chordata,48WXW@7742|Vertebrata,3J8IY@40674|Mammalia,3EU4W@33554|Carnivora;em_COG_cat=A;em_desc=Ribosomal RNA processing;em_max_annot_lvl=33208|Metazoa;em_Preferred_name=RRP1B;em_KEGG_ko=ko:K14849;em_BRITE=ko00000,ko01009,ko03009;em_PFAMs=Nop52;em_GOs=GO:0000785,GO:0000791,GO:0000792,GO:0001652,GO:0003674,GO:0003712,GO:0003713,GO:0005575,GO:0005622,GO:0005623,GO:0005634,GO:0005694,GO:0005730,GO:0006139,GO:0006355,GO:0006357,GO:0006364,GO:0006396,GO:0006725,GO:0006807,GO:0008150,GO:0008152,GO:0009605,GO:0009607,GO:0009615,GO:0009889,GO:0009891,GO:0009892,GO:0009893,GO:0009987,GO:0010467,GO:0010468,GO:0010556,GO:0010557,GO:0010563,GO:0010604,GO:0010628,GO:0010921,GO:0010923,GO:0010941,GO:0010942,GO:0016070,GO:0016072,GO:0019219,GO:0019220,GO:0019222,GO:0022613,GO:0030684,GO:0030687,GO:0031323,GO:0031324,GO:0031325,GO:0031326,GO:0031328,GO:0031974,GO:0031981,GO:0032991,GO:0034260,GO:0034470,GO:0034641,GO:0034660,GO:0035303,GO:0035305,GO:0035821,GO:0042254,GO:0042981,GO:0043065,GO:0043067,GO:0043068,GO:0043086,GO:0043087,GO:0043170,GO:0043207,GO:0043226,GO:0043227,GO:0043228,GO:0043229,GO:0043231,GO:0043232,GO:0043233,GO:0043484,GO:0043900,GO:0043902,GO:0043903,GO:0043921,GO:0043923,GO:0044085,GO:0044092,GO:0044237,GO:0044238,GO:0044403,GO:0044419,GO:0044422,GO:0044424,GO:0044427,GO:0044428,GO:0044446,GO:0044452,GO:0044464,GO:0045893,GO:0045935,GO:0045936,GO:0045944,GO:0046483,GO:0046782,GO:0048518,GO:0048519,GO:0048522,GO:0048523,GO:0048524,GO:0050434,GO:0050789,GO:0050790,GO:0050792,GO:0050794,GO:0050896,GO:0051171,GO:0051173,GO:0051174,GO:0051252,GO:0051254,GO:0051336,GO:0051346,GO:0051702,GO:0051704,GO:0051707,GO:0051817,GO:0051851,GO:0052312,GO:0052472,GO:0060255,GO:0065007,GO:0065009,GO:0070013,GO:0071704,GO:0071840,GO:0080090,GO:0090304,GO:0098586,GO:0140110,GO:1901360,GO:1902680,GO:1903506,GO:1903508,GO:1990904,GO:2000112,GO:2001141
HiC_scaffold_1	AUGUSTUS	intron	214419553	214420294	0.72	+	.	ID=g1826.t4.intron1;Parent=g1826.t4
HiC_scaffold_1	AUGUSTUS	intron	214419553	214420294	0.73	+	.	ID=g1826.t3.intron1;Parent=g1826.t3
HiC_scaffold_1	AUGUSTUS	exon	214420295	214420377	.	+	.	ID=g1826.t3.exon2;Parent=g1826.t3
HiC_scaffold_1	AUGUSTUS	exon	214420295	214420377	.	+	.	ID=g1826.t4.exon2;Parent=g1826.t4
HiC_scaffold_1	AUGUSTUS	CDS	214420295	214420377	0.93	+	2	ID=g1826.t3.CDS2;Parent=g1826.t3
HiC_scaffold_1	AUGUSTUS	CDS	214420295	214420377	0.93	+	2	ID=g1826.t4.CDS2;Parent=g1826.t4
HiC_scaffold_1	AUGUSTUS	intron	214420378	214421881	1.0	+	.	ID=g1826.t3.intron2;Parent=g1826.t3
HiC_scaffold_1	AUGUSTUS	intron	214420378	214421881	1.0	+	.	ID=g1826.t4.intron2;Parent=g1826.t4
HiC_scaffold_1	AUGUSTUS	exon	214421882	214421939	.	+	.	ID=g1826.t3.exon3;Parent=g1826.t3
HiC_scaffold_1	AUGUSTUS	exon	214421882	214421939	.	+	.	ID=g1826.t4.exon3;Parent=g1826.t4
HiC_scaffold_1	AUGUSTUS	CDS	214421882	214421939	1.0	+	0	ID=g1826.t3.CDS3;Parent=g1826.t3
HiC_scaffold_1	AUGUSTUS	CDS	214421882	214421939	1.0	+	0	ID=g1826.t4.CDS3;Parent=g1826.t4
HiC_scaffold_1	AUGUSTUS	intron	214421940	214423147	1.0	+	.	ID=g1826.t3.intron3;Parent=g1826.t3
HiC_scaffold_1	AUGUSTUS	intron	214421940	214423147	1.0	+	.	ID=g1826.t4.intron3;Parent=g1826.t4
HiC_scaffold_1	AUGUSTUS	exon	214423148	214423233	.	+	.	ID=g1826.t3.exon4;Parent=g1826.t3
HiC_scaffold_1	AUGUSTUS	exon	214423148	214423233	.	+	.	ID=g1826.t4.exon4;Parent=g1826.t4
HiC_scaffold_1	AUGUSTUS	CDS	214423148	214423233	1.0	+	2	ID=g1826.t3.CDS4;Parent=g1826.t3
HiC_scaffold_1	AUGUSTUS	CDS	214423148	214423233	1.0	+	2	ID=g1826.t4.CDS4;Parent=g1826.t4
HiC_scaffold_1	gmst	start_codon	214423180	214423182	169.071412	+	0	ID=g1826.t2.start1;Parent=g1826.t2
HiC_scaffold_1	gmst	start_codon	214423180	214423182	169.204453	+	0	ID=g1826.t1.start1;Parent=g1826.t1
HiC_scaffold_1	gmst	CDS	214423180	214423233	169.071412	+	0	ID=g1826.t2.CDS1;Parent=g1826.t2
HiC_scaffold_1	gmst	exon	214423180	214423233	169.071412	+	0	ID=g1826.t2.exon1;Parent=g1826.t2
HiC_scaffold_1	gmst	CDS	214423180	214423233	169.204453	+	0	ID=g1826.t1.CDS1;Parent=g1826.t1
HiC_scaffold_1	gmst	exon	214423180	214423233	169.204453	+	0	ID=g1826.t1.exon1;Parent=g1826.t1
HiC_scaffold_1	gmst	mRNA	214423180	214434875	.	+	.	ID=g1826.t1;Parent=g1826;em_target=9668.ENSMPUP00000009736;em_score=1054.6;em_evalue=0.0;em_tcov=.;em_OGs=KOG3911@1|root,KOG3911@2759|Eukaryota,38G4R@33154|Opisthokonta,3BCTG@33208|Metazoa,3CZVX@33213|Bilateria,486UX@7711|Chordata,48WXW@7742|Vertebrata,3J8IY@40674|Mammalia,3EU4W@33554|Carnivora;em_COG_cat=A;em_desc=Ribosomal RNA processing;em_max_annot_lvl=33208|Metazoa;em_Preferred_name=RRP1B;em_KEGG_ko=ko:K14849;em_BRITE=ko00000,ko01009,ko03009;em_PFAMs=Nop52;em_GOs=GO:0000785,GO:0000791,GO:0000792,GO:0001652,GO:0003674,GO:0003712,GO:0003713,GO:0005575,GO:0005622,GO:0005623,GO:0005634,GO:0005694,GO:0005730,GO:0006139,GO:0006355,GO:0006357,GO:0006364,GO:0006396,GO:0006725,GO:0006807,GO:0008150,GO:0008152,GO:0009605,GO:0009607,GO:0009615,GO:0009889,GO:0009891,GO:0009892,GO:0009893,GO:0009987,GO:0010467,GO:0010468,GO:0010556,GO:0010557,GO:0010563,GO:0010604,GO:0010628,GO:0010921,GO:0010923,GO:0010941,GO:0010942,GO:0016070,GO:0016072,GO:0019219,GO:0019220,GO:0019222,GO:0022613,GO:0030684,GO:0030687,GO:0031323,GO:0031324,GO:0031325,GO:0031326,GO:0031328,GO:0031974,GO:0031981,GO:0032991,GO:0034260,GO:0034470,GO:0034641,GO:0034660,GO:0035303,GO:0035305,GO:0035821,GO:0042254,GO:0042981,GO:0043065,GO:0043067,GO:0043068,GO:0043086,GO:0043087,GO:0043170,GO:0043207,GO:0043226,GO:0043227,GO:0043228,GO:0043229,GO:0043231,GO:0043232,GO:0043233,GO:0043484,GO:0043900,GO:0043902,GO:0043903,GO:0043921,GO:0043923,GO:0044085,GO:0044092,GO:0044237,GO:0044238,GO:0044403,GO:0044419,GO:0044422,GO:0044424,GO:0044427,GO:0044428,GO:0044446,GO:0044452,GO:0044464,GO:0045893,GO:0045935,GO:0045936,GO:0045944,GO:0046483,GO:0046782,GO:0048518,GO:0048519,GO:0048522,GO:0048523,GO:0048524,GO:0050434,GO:0050789,GO:0050790,GO:0050792,GO:0050794,GO:0050896,GO:0051171,GO:0051173,GO:0051174,GO:0051252,GO:0051254,GO:0051336,GO:0051346,GO:0051702,GO:0051704,GO:0051707,GO:0051817,GO:0051851,GO:0052312,GO:0052472,GO:0060255,GO:0065007,GO:0065009,GO:0070013,GO:0071704,GO:0071840,GO:0080090,GO:0090304,GO:0098586,GO:0140110,GO:1901360,GO:1902680,GO:1903506,GO:1903508,GO:1990904,GO:2000112,GO:2001141
HiC_scaffold_1	gmst	mRNA	214423180	214434875	.	+	.	ID=g1826.t2;Parent=g1826;em_target=9668.ENSMPUP00000009736;em_score=1060.1;em_evalue=0.0;em_tcov=.;em_OGs=KOG3911@1|root,KOG3911@2759|Eukaryota,38G4R@33154|Opisthokonta,3BCTG@33208|Metazoa,3CZVX@33213|Bilateria,486UX@7711|Chordata,48WXW@7742|Vertebrata,3J8IY@40674|Mammalia,3EU4W@33554|Carnivora;em_COG_cat=A;em_desc=Ribosomal RNA processing;em_max_annot_lvl=33208|Metazoa;em_Preferred_name=RRP1B;em_KEGG_ko=ko:K14849;em_BRITE=ko00000,ko01009,ko03009;em_PFAMs=Nop52;em_GOs=GO:0000785,GO:0000791,GO:0000792,GO:0001652,GO:0003674,GO:0003712,GO:0003713,GO:0005575,GO:0005622,GO:0005623,GO:0005634,GO:0005694,GO:0005730,GO:0006139,GO:0006355,GO:0006357,GO:0006364,GO:0006396,GO:0006725,GO:0006807,GO:0008150,GO:0008152,GO:0009605,GO:0009607,GO:0009615,GO:0009889,GO:0009891,GO:0009892,GO:0009893,GO:0009987,GO:0010467,GO:0010468,GO:0010556,GO:0010557,GO:0010563,GO:0010604,GO:0010628,GO:0010921,GO:0010923,GO:0010941,GO:0010942,GO:0016070,GO:0016072,GO:0019219,GO:0019220,GO:0019222,GO:0022613,GO:0030684,GO:0030687,GO:0031323,GO:0031324,GO:0031325,GO:0031326,GO:0031328,GO:0031974,GO:0031981,GO:0032991,GO:0034260,GO:0034470,GO:0034641,GO:0034660,GO:0035303,GO:0035305,GO:0035821,GO:0042254,GO:0042981,GO:0043065,GO:0043067,GO:0043068,GO:0043086,GO:0043087,GO:0043170,GO:0043207,GO:0043226,GO:0043227,GO:0043228,GO:0043229,GO:0043231,GO:0043232,GO:0043233,GO:0043484,GO:0043900,GO:0043902,GO:0043903,GO:0043921,GO:0043923,GO:0044085,GO:0044092,GO:0044237,GO:0044238,GO:0044403,GO:0044419,GO:0044422,GO:0044424,GO:0044427,GO:0044428,GO:0044446,GO:0044452,GO:0044464,GO:0045893,GO:0045935,GO:0045936,GO:0045944,GO:0046483,GO:0046782,GO:0048518,GO:0048519,GO:0048522,GO:0048523,GO:0048524,GO:0050434,GO:0050789,GO:0050790,GO:0050792,GO:0050794,GO:0050896,GO:0051171,GO:0051173,GO:0051174,GO:0051252,GO:0051254,GO:0051336,GO:0051346,GO:0051702,GO:0051704,GO:0051707,GO:0051817,GO:0051851,GO:0052312,GO:0052472,GO:0060255,GO:0065007,GO:0065009,GO:0070013,GO:0071704,GO:0071840,GO:0080090,GO:0090304,GO:0098586,GO:0140110,GO:1901360,GO:1902680,GO:1903506,GO:1903508,GO:1990904,GO:2000112,GO:2001141
HiC_scaffold_1	AUGUSTUS	intron	214423234	214423565	1.0	+	.	ID=g1826.t3.intron4;Parent=g1826.t3
HiC_scaffold_1	AUGUSTUS	intron	214423234	214423565	1.0	+	.	ID=g1826.t4.intron4;Parent=g1826.t4
HiC_scaffold_1	gmst	intron	214423234	214423565	169.071412	+	0	ID=g1826.t2.intron1;Parent=g1826.t2
HiC_scaffold_1	gmst	intron	214423234	214423565	169.204453	+	0	ID=g1826.t1.intron1;Parent=g1826.t1
HiC_scaffold_1	AUGUSTUS	exon	214423566	214423627	.	+	.	ID=g1826.t3.exon5;Parent=g1826.t3
HiC_scaffold_1	AUGUSTUS	exon	214423566	214423627	.	+	.	ID=g1826.t4.exon5;Parent=g1826.t4
HiC_scaffold_1	AUGUSTUS	CDS	214423566	214423627	1.0	+	0	ID=g1826.t3.CDS5;Parent=g1826.t3
HiC_scaffold_1	AUGUSTUS	CDS	214423566	214423627	1.0	+	0	ID=g1826.t4.CDS5;Parent=g1826.t4
HiC_scaffold_1	gmst	CDS	214423566	214423627	169.071412	+	0	ID=g1826.t2.CDS2;Parent=g1826.t2
HiC_scaffold_1	gmst	exon	214423566	214423627	169.071412	+	0	ID=g1826.t2.exon2;Parent=g1826.t2
HiC_scaffold_1	gmst	CDS	214423566	214423627	169.204453	+	0	ID=g1826.t1.CDS2;Parent=g1826.t1
HiC_scaffold_1	gmst	exon	214423566	214423627	169.204453	+	0	ID=g1826.t1.exon2;Parent=g1826.t1
HiC_scaffold_1	AUGUSTUS	intron	214423628	214424208	1.0	+	.	ID=g1826.t3.intron5;Parent=g1826.t3
HiC_scaffold_1	AUGUSTUS	intron	214423628	214424208	1.0	+	.	ID=g1826.t4.intron5;Parent=g1826.t4
HiC_scaffold_1	gmst	intron	214423628	214424208	169.071412	+	0	ID=g1826.t2.intron2;Parent=g1826.t2
HiC_scaffold_1	gmst	intron	214423628	214424208	169.204453	+	0	ID=g1826.t1.intron2;Parent=g1826.t1
HiC_scaffold_1	AUGUSTUS	exon	214424209	214424338	.	+	.	ID=g1826.t3.exon6;Parent=g1826.t3
HiC_scaffold_1	AUGUSTUS	exon	214424209	214424338	.	+	.	ID=g1826.t4.exon6;Parent=g1826.t4
HiC_scaffold_1	AUGUSTUS	CDS	214424209	214424338	1.0	+	1	ID=g1826.t3.CDS6;Parent=g1826.t3
HiC_scaffold_1	AUGUSTUS	CDS	214424209	214424338	1.0	+	1	ID=g1826.t4.CDS6;Parent=g1826.t4
HiC_scaffold_1	gmst	CDS	214424209	214424338	169.071412	+	1	ID=g1826.t2.CDS3;Parent=g1826.t2
HiC_scaffold_1	gmst	exon	214424209	214424338	169.071412	+	1	ID=g1826.t2.exon3;Parent=g1826.t2
HiC_scaffold_1	gmst	CDS	214424209	214424338	169.204453	+	1	ID=g1826.t1.CDS3;Parent=g1826.t1
HiC_scaffold_1	gmst	exon	214424209	214424338	169.204453	+	1	ID=g1826.t1.exon3;Parent=g1826.t1
HiC_scaffold_1	AUGUSTUS	intron	214424339	214425150	1.0	+	.	ID=g1826.t3.intron6;Parent=g1826.t3
HiC_scaffold_1	AUGUSTUS	intron	214424339	214425150	1.0	+	.	ID=g1826.t4.intron6;Parent=g1826.t4
HiC_scaffold_1	gmst	intron	214424339	214425150	169.071412	+	0	ID=g1826.t2.intron3;Parent=g1826.t2
HiC_scaffold_1	gmst	intron	214424339	214425150	169.204453	+	0	ID=g1826.t1.intron3;Parent=g1826.t1
HiC_scaffold_1	AUGUSTUS	exon	214425151	214425215	.	+	.	ID=g1826.t3.exon7;Parent=g1826.t3
HiC_scaffold_1	AUGUSTUS	exon	214425151	214425215	.	+	.	ID=g1826.t4.exon7;Parent=g1826.t4
HiC_scaffold_1	AUGUSTUS	CDS	214425151	214425215	1.0	+	0	ID=g1826.t3.CDS7;Parent=g1826.t3
HiC_scaffold_1	AUGUSTUS	CDS	214425151	214425215	1.0	+	0	ID=g1826.t4.CDS7;Parent=g1826.t4
HiC_scaffold_1	gmst	CDS	214425151	214425215	169.071412	+	0	ID=g1826.t2.CDS4;Parent=g1826.t2
HiC_scaffold_1	gmst	exon	214425151	214425215	169.071412	+	0	ID=g1826.t2.exon4;Parent=g1826.t2
HiC_scaffold_1	gmst	CDS	214425151	214425215	169.204453	+	0	ID=g1826.t1.CDS4;Parent=g1826.t1
HiC_scaffold_1	gmst	exon	214425151	214425215	169.204453	+	0	ID=g1826.t1.exon4;Parent=g1826.t1
HiC_scaffold_1	AUGUSTUS	intron	214425216	214425627	1.0	+	.	ID=g1826.t3.intron7;Parent=g1826.t3
HiC_scaffold_1	AUGUSTUS	intron	214425216	214425627	1.0	+	.	ID=g1826.t4.intron7;Parent=g1826.t4
HiC_scaffold_1	gmst	intron	214425216	214425627	169.071412	+	0	ID=g1826.t2.intron4;Parent=g1826.t2
HiC_scaffold_1	gmst	intron	214425216	214425627	169.204453	+	0	ID=g1826.t1.intron4;Parent=g1826.t1
HiC_scaffold_1	AUGUSTUS	exon	214425628	214425806	.	+	.	ID=g1826.t3.exon8;Parent=g1826.t3
HiC_scaffold_1	AUGUSTUS	exon	214425628	214425806	.	+	.	ID=g1826.t4.exon8;Parent=g1826.t4
HiC_scaffold_1	AUGUSTUS	CDS	214425628	214425806	1.0	+	1	ID=g1826.t3.CDS8;Parent=g1826.t3
HiC_scaffold_1	AUGUSTUS	CDS	214425628	214425806	1.0	+	1	ID=g1826.t4.CDS8;Parent=g1826.t4
HiC_scaffold_1	gmst	CDS	214425628	214425806	169.071412	+	1	ID=g1826.t2.CDS5;Parent=g1826.t2
HiC_scaffold_1	gmst	exon	214425628	214425806	169.071412	+	1	ID=g1826.t2.exon5;Parent=g1826.t2
HiC_scaffold_1	gmst	CDS	214425628	214425806	169.204453	+	1	ID=g1826.t1.CDS5;Parent=g1826.t1
HiC_scaffold_1	gmst	exon	214425628	214425806	169.204453	+	1	ID=g1826.t1.exon5;Parent=g1826.t1
HiC_scaffold_1	AUGUSTUS	intron	214425807	214427431	1.0	+	.	ID=g1826.t3.intron8;Parent=g1826.t3
HiC_scaffold_1	AUGUSTUS	intron	214425807	214427431	1.0	+	.	ID=g1826.t4.intron8;Parent=g1826.t4
HiC_scaffold_1	gmst	intron	214425807	214427431	169.071412	+	0	ID=g1826.t2.intron5;Parent=g1826.t2
HiC_scaffold_1	gmst	intron	214425807	214427431	169.204453	+	0	ID=g1826.t1.intron5;Parent=g1826.t1
HiC_scaffold_1	AUGUSTUS	exon	214427432	214427520	.	+	.	ID=g1826.t3.exon9;Parent=g1826.t3
HiC_scaffold_1	AUGUSTUS	exon	214427432	214427520	.	+	.	ID=g1826.t4.exon9;Parent=g1826.t4
HiC_scaffold_1	AUGUSTUS	CDS	214427432	214427520	1.0	+	2	ID=g1826.t3.CDS9;Parent=g1826.t3
HiC_scaffold_1	AUGUSTUS	CDS	214427432	214427520	1.0	+	2	ID=g1826.t4.CDS9;Parent=g1826.t4
HiC_scaffold_1	gmst	CDS	214427432	214427520	169.071412	+	2	ID=g1826.t2.CDS6;Parent=g1826.t2
HiC_scaffold_1	gmst	exon	214427432	214427520	169.071412	+	2	ID=g1826.t2.exon6;Parent=g1826.t2
HiC_scaffold_1	gmst	CDS	214427432	214427520	169.204453	+	2	ID=g1826.t1.CDS6;Parent=g1826.t1
HiC_scaffold_1	gmst	exon	214427432	214427520	169.204453	+	2	ID=g1826.t1.exon6;Parent=g1826.t1
HiC_scaffold_1	AUGUSTUS	intron	214427521	214428096	1.0	+	.	ID=g1826.t3.intron9;Parent=g1826.t3
HiC_scaffold_1	AUGUSTUS	intron	214427521	214428096	1.0	+	.	ID=g1826.t4.intron9;Parent=g1826.t4
HiC_scaffold_1	gmst	intron	214427521	214428096	169.071412	+	0	ID=g1826.t2.intron6;Parent=g1826.t2
HiC_scaffold_1	gmst	intron	214427521	214428096	169.204453	+	0	ID=g1826.t1.intron6;Parent=g1826.t1
HiC_scaffold_1	AUGUSTUS	exon	214428097	214428194	.	+	.	ID=g1826.t3.exon10;Parent=g1826.t3
HiC_scaffold_1	AUGUSTUS	exon	214428097	214428194	.	+	.	ID=g1826.t4.exon10;Parent=g1826.t4
HiC_scaffold_1	AUGUSTUS	CDS	214428097	214428194	1.0	+	0	ID=g1826.t3.CDS10;Parent=g1826.t3
HiC_scaffold_1	AUGUSTUS	CDS	214428097	214428194	1.0	+	0	ID=g1826.t4.CDS10;Parent=g1826.t4
HiC_scaffold_1	gmst	CDS	214428097	214428194	169.071412	+	0	ID=g1826.t2.CDS7;Parent=g1826.t2
HiC_scaffold_1	gmst	exon	214428097	214428194	169.071412	+	0	ID=g1826.t2.exon7;Parent=g1826.t2
HiC_scaffold_1	gmst	CDS	214428097	214428194	169.204453	+	0	ID=g1826.t1.CDS7;Parent=g1826.t1
HiC_scaffold_1	gmst	exon	214428097	214428194	169.204453	+	0	ID=g1826.t1.exon7;Parent=g1826.t1
HiC_scaffold_1	AUGUSTUS	intron	214428195	214429257	1.0	+	.	ID=g1826.t3.intron10;Parent=g1826.t3
HiC_scaffold_1	AUGUSTUS	intron	214428195	214429257	1.0	+	.	ID=g1826.t4.intron10;Parent=g1826.t4
HiC_scaffold_1	gmst	intron	214428195	214429257	169.071412	+	0	ID=g1826.t2.intron7;Parent=g1826.t2
HiC_scaffold_1	gmst	intron	214428195	214429257	169.204453	+	0	ID=g1826.t1.intron7;Parent=g1826.t1
HiC_scaffold_1	AUGUSTUS	exon	214429258	214429277	.	+	.	ID=g1826.t3.exon11;Parent=g1826.t3
HiC_scaffold_1	AUGUSTUS	exon	214429258	214429277	.	+	.	ID=g1826.t4.exon11;Parent=g1826.t4
HiC_scaffold_1	AUGUSTUS	CDS	214429258	214429277	1.0	+	1	ID=g1826.t3.CDS11;Parent=g1826.t3
HiC_scaffold_1	AUGUSTUS	CDS	214429258	214429277	1.0	+	1	ID=g1826.t4.CDS11;Parent=g1826.t4
HiC_scaffold_1	gmst	CDS	214429258	214429277	169.071412	+	1	ID=g1826.t2.CDS8;Parent=g1826.t2
HiC_scaffold_1	gmst	exon	214429258	214429277	169.071412	+	1	ID=g1826.t2.exon8;Parent=g1826.t2
HiC_scaffold_1	gmst	CDS	214429258	214429277	169.204453	+	1	ID=g1826.t1.CDS8;Parent=g1826.t1
HiC_scaffold_1	gmst	exon	214429258	214429277	169.204453	+	1	ID=g1826.t1.exon8;Parent=g1826.t1
HiC_scaffold_1	AUGUSTUS	intron	214429278	214429827	1.0	+	.	ID=g1826.t3.intron11;Parent=g1826.t3
HiC_scaffold_1	gmst	intron	214429278	214429827	169.204453	+	0	ID=g1826.t1.intron8;Parent=g1826.t1
HiC_scaffold_1	AUGUSTUS	intron	214429278	214429830	1.0	+	.	ID=g1826.t4.intron11;Parent=g1826.t4
HiC_scaffold_1	gmst	intron	214429278	214429830	169.071412	+	0	ID=g1826.t2.intron8;Parent=g1826.t2
HiC_scaffold_1	AUGUSTUS	exon	214429828	214429959	.	+	.	ID=g1826.t3.exon12;Parent=g1826.t3
HiC_scaffold_1	AUGUSTUS	CDS	214429828	214429959	1.0	+	2	ID=g1826.t3.CDS12;Parent=g1826.t3
HiC_scaffold_1	gmst	CDS	214429828	214429959	169.204453	+	2	ID=g1826.t1.CDS9;Parent=g1826.t1
HiC_scaffold_1	gmst	exon	214429828	214429959	169.204453	+	2	ID=g1826.t1.exon9;Parent=g1826.t1
HiC_scaffold_1	AUGUSTUS	exon	214429831	214429959	.	+	.	ID=g1826.t4.exon12;Parent=g1826.t4
HiC_scaffold_1	AUGUSTUS	CDS	214429831	214429959	1.0	+	2	ID=g1826.t4.CDS12;Parent=g1826.t4
HiC_scaffold_1	gmst	CDS	214429831	214429959	169.071412	+	2	ID=g1826.t2.CDS9;Parent=g1826.t2
HiC_scaffold_1	gmst	exon	214429831	214429959	169.071412	+	2	ID=g1826.t2.exon9;Parent=g1826.t2
HiC_scaffold_1	AUGUSTUS	intron	214429960	214430377	1.0	+	.	ID=g1826.t3.intron12;Parent=g1826.t3
HiC_scaffold_1	AUGUSTUS	intron	214429960	214430377	1.0	+	.	ID=g1826.t4.intron12;Parent=g1826.t4
HiC_scaffold_1	gmst	intron	214429960	214430377	169.071412	+	0	ID=g1826.t2.intron9;Parent=g1826.t2
HiC_scaffold_1	gmst	intron	214429960	214430377	169.204453	+	0	ID=g1826.t1.intron9;Parent=g1826.t1
HiC_scaffold_1	AUGUSTUS	exon	214430378	214430994	.	+	.	ID=g1826.t3.exon13;Parent=g1826.t3
HiC_scaffold_1	AUGUSTUS	exon	214430378	214430994	.	+	.	ID=g1826.t4.exon13;Parent=g1826.t4
HiC_scaffold_1	AUGUSTUS	CDS	214430378	214430994	1.0	+	2	ID=g1826.t3.CDS13;Parent=g1826.t3
HiC_scaffold_1	AUGUSTUS	CDS	214430378	214430994	1.0	+	2	ID=g1826.t4.CDS13;Parent=g1826.t4
HiC_scaffold_1	gmst	CDS	214430378	214430994	169.071412	+	2	ID=g1826.t2.CDS10;Parent=g1826.t2
HiC_scaffold_1	gmst	exon	214430378	214430994	169.071412	+	2	ID=g1826.t2.exon10;Parent=g1826.t2
HiC_scaffold_1	gmst	CDS	214430378	214430994	169.204453	+	2	ID=g1826.t1.CDS10;Parent=g1826.t1
HiC_scaffold_1	gmst	exon	214430378	214430994	169.204453	+	2	ID=g1826.t1.exon10;Parent=g1826.t1
HiC_scaffold_1	AUGUSTUS	intron	214430995	214432469	1.0	+	.	ID=g1826.t3.intron13;Parent=g1826.t3
HiC_scaffold_1	AUGUSTUS	intron	214430995	214432469	1.0	+	.	ID=g1826.t4.intron13;Parent=g1826.t4
HiC_scaffold_1	gmst	intron	214430995	214432469	169.071412	+	0	ID=g1826.t2.intron10;Parent=g1826.t2
HiC_scaffold_1	gmst	intron	214430995	214432469	169.204453	+	0	ID=g1826.t1.intron10;Parent=g1826.t1
HiC_scaffold_1	AUGUSTUS	exon	214432470	214432622	.	+	.	ID=g1826.t3.exon14;Parent=g1826.t3
HiC_scaffold_1	AUGUSTUS	exon	214432470	214432622	.	+	.	ID=g1826.t4.exon14;Parent=g1826.t4
HiC_scaffold_1	AUGUSTUS	CDS	214432470	214432622	1.0	+	0	ID=g1826.t3.CDS14;Parent=g1826.t3
HiC_scaffold_1	AUGUSTUS	CDS	214432470	214432622	1.0	+	0	ID=g1826.t4.CDS14;Parent=g1826.t4
HiC_scaffold_1	gmst	CDS	214432470	214432622	169.071412	+	0	ID=g1826.t2.CDS11;Parent=g1826.t2
HiC_scaffold_1	gmst	exon	214432470	214432622	169.071412	+	0	ID=g1826.t2.exon11;Parent=g1826.t2
HiC_scaffold_1	gmst	CDS	214432470	214432622	169.204453	+	0	ID=g1826.t1.CDS11;Parent=g1826.t1
HiC_scaffold_1	gmst	exon	214432470	214432622	169.204453	+	0	ID=g1826.t1.exon11;Parent=g1826.t1
HiC_scaffold_1	AUGUSTUS	intron	214432623	214433729	1.0	+	.	ID=g1826.t3.intron14;Parent=g1826.t3
HiC_scaffold_1	AUGUSTUS	intron	214432623	214433729	1.0	+	.	ID=g1826.t4.intron14;Parent=g1826.t4
HiC_scaffold_1	gmst	intron	214432623	214433729	169.071412	+	0	ID=g1826.t2.intron11;Parent=g1826.t2
HiC_scaffold_1	gmst	intron	214432623	214433729	169.204453	+	0	ID=g1826.t1.intron11;Parent=g1826.t1
HiC_scaffold_1	AUGUSTUS	exon	214433730	214433793	.	+	.	ID=g1826.t3.exon15;Parent=g1826.t3
HiC_scaffold_1	AUGUSTUS	exon	214433730	214433793	.	+	.	ID=g1826.t4.exon15;Parent=g1826.t4
HiC_scaffold_1	AUGUSTUS	CDS	214433730	214433793	1.0	+	0	ID=g1826.t3.CDS15;Parent=g1826.t3
HiC_scaffold_1	AUGUSTUS	CDS	214433730	214433793	1.0	+	0	ID=g1826.t4.CDS15;Parent=g1826.t4
HiC_scaffold_1	gmst	CDS	214433730	214433793	169.071412	+	0	ID=g1826.t2.CDS12;Parent=g1826.t2
HiC_scaffold_1	gmst	exon	214433730	214433793	169.071412	+	0	ID=g1826.t2.exon12;Parent=g1826.t2
HiC_scaffold_1	gmst	CDS	214433730	214433793	169.204453	+	0	ID=g1826.t1.CDS12;Parent=g1826.t1
HiC_scaffold_1	gmst	exon	214433730	214433793	169.204453	+	0	ID=g1826.t1.exon12;Parent=g1826.t1
HiC_scaffold_1	AUGUSTUS	intron	214433794	214434681	1.0	+	.	ID=g1826.t3.intron15;Parent=g1826.t3
HiC_scaffold_1	AUGUSTUS	intron	214433794	214434681	1.0	+	.	ID=g1826.t4.intron15;Parent=g1826.t4
HiC_scaffold_1	gmst	intron	214433794	214434681	169.071412	+	0	ID=g1826.t2.intron12;Parent=g1826.t2
HiC_scaffold_1	gmst	intron	214433794	214434681	169.204453	+	0	ID=g1826.t1.intron12;Parent=g1826.t1
HiC_scaffold_1	AUGUSTUS	exon	214434682	214434875	.	+	.	ID=g1826.t3.exon16;Parent=g1826.t3
HiC_scaffold_1	AUGUSTUS	exon	214434682	214434875	.	+	.	ID=g1826.t4.exon16;Parent=g1826.t4
HiC_scaffold_1	AUGUSTUS	CDS	214434682	214434875	1.0	+	2	ID=g1826.t3.CDS16;Parent=g1826.t3
HiC_scaffold_1	AUGUSTUS	CDS	214434682	214434875	1.0	+	2	ID=g1826.t4.CDS16;Parent=g1826.t4
HiC_scaffold_1	gmst	CDS	214434682	214434875	169.071412	+	2	ID=g1826.t2.CDS13;Parent=g1826.t2
HiC_scaffold_1	gmst	exon	214434682	214434875	169.071412	+	2	ID=g1826.t2.exon13;Parent=g1826.t2
HiC_scaffold_1	gmst	CDS	214434682	214434875	169.204453	+	2	ID=g1826.t1.CDS13;Parent=g1826.t1
HiC_scaffold_1	gmst	exon	214434682	214434875	169.204453	+	2	ID=g1826.t1.exon13;Parent=g1826.t1
HiC_scaffold_1	AUGUSTUS	stop_codon	214434873	214434875	.	+	0	ID=g1826.t3.stop1;Parent=g1826.t3
HiC_scaffold_1	AUGUSTUS	stop_codon	214434873	214434875	.	+	0	ID=g1826.t4.stop1;Parent=g1826.t4
HiC_scaffold_1	gmst	stop_codon	214434873	214434875	169.071412	+	0	ID=g1826.t2.stop1;Parent=g1826.t2
HiC_scaffold_1	gmst	stop_codon	214434873	214434875	169.204453	+	0	ID=g1826.t1.stop1;Parent=g1826.t1
HiC_scaffold_1	AUGUSTUS	stop_codon	214483346	214483348	.	-	0	ID=g1827.t1.stop1;Parent=g1827.t1
HiC_scaffold_1	AUGUSTUS	exon	214483346	214483474	.	-	.	ID=g1827.t1.exon1;Parent=g1827.t1
HiC_scaffold_1	AUGUSTUS	CDS	214483346	214483474	1.0	-	0	ID=g1827.t1.CDS1;Parent=g1827.t1
HiC_scaffold_1	AUGUSTUS	gene	214483346	214486285	.	-	.	ID=g1827
HiC_scaffold_1	AUGUSTUS	mRNA	214483346	214486285	1.0	-	.	ID=g1827.t1;Parent=g1827;em_target=9707.XP_004406643.1;em_score=192.8;em_evalue=1.5e-60;em_tcov=.;em_OGs=2BXE4@1|root,2SF2X@2759|Eukaryota,3A8T7@33154|Opisthokonta,3BRP0@33208|Metazoa,3D8SP@33213|Bilateria,48FCY@7711|Chordata,49C8M@7742|Vertebrata,3JHIZ@40674|Mammalia,3EW5T@33554|Carnivora;em_COG_cat=S;em_desc=Cystatin B (stefin B);em_max_annot_lvl=33208|Metazoa;em_Preferred_name=CSTB;em_KEGG_ko=ko:K13907;em_BRITE=ko00000,ko04147;em_PFAMs=Cystatin;em_GOs=GO:0002020,GO:0003674,GO:0004857,GO:0004866,GO:0004869,GO:0005488,GO:0005515,GO:0005575,GO:0005576,GO:0005615,GO:0005622,GO:0005623,GO:0005634,GO:0005730,GO:0005737,GO:0005829,GO:0007610,GO:0007626,GO:0008150,GO:0008344,GO:0009892,GO:0010466,GO:0010605,GO:0010951,GO:0019222,GO:0019899,GO:0030162,GO:0030234,GO:0030414,GO:0030534,GO:0031323,GO:0031324,GO:0031974,GO:0031981,GO:0032268,GO:0032269,GO:0032501,GO:0043086,GO:0043226,GO:0043227,GO:0043228,GO:0043229,GO:0043231,GO:0043232,GO:0043233,GO:0044092,GO:0044421,GO:0044422,GO:0044424,GO:0044428,GO:0044444,GO:0044446,GO:0044464,GO:0045861,GO:0048519,GO:0048523,GO:0050789,GO:0050790,GO:0050794,GO:0051171,GO:0051172,GO:0051246,GO:0051248,GO:0051336,GO:0051346,GO:0052547,GO:0052548,GO:0060255,GO:0061134,GO:0061135,GO:0065007,GO:0065009,GO:0070013,GO:0080090,GO:0098772
HiC_scaffold_1	AUGUSTUS	intron	214483475	214483652	1.0	-	.	ID=g1827.t1.intron1;Parent=g1827.t1
HiC_scaffold_1	AUGUSTUS	exon	214483653	214483754	.	-	.	ID=g1827.t1.exon2;Parent=g1827.t1
HiC_scaffold_1	AUGUSTUS	CDS	214483653	214483754	1.0	-	0	ID=g1827.t1.CDS2;Parent=g1827.t1
HiC_scaffold_1	AUGUSTUS	intron	214483755	214486219	1.0	-	.	ID=g1827.t1.intron2;Parent=g1827.t1
HiC_scaffold_1	AUGUSTUS	exon	214486220	214486285	.	-	.	ID=g1827.t1.exon3;Parent=g1827.t1
HiC_scaffold_1	AUGUSTUS	CDS	214486220	214486285	1.0	-	0	ID=g1827.t1.CDS3;Parent=g1827.t1
HiC_scaffold_1	AUGUSTUS	start_codon	214486283	214486285	.	-	0	ID=g1827.t1.start1;Parent=g1827.t1
HiC_scaffold_1	AUGUSTUS	start_codon	214496140	214496142	.	+	0	ID=g1828.t1.start1;Parent=g1828.t1
HiC_scaffold_1	AUGUSTUS	exon	214496140	214496272	.	+	.	ID=g1828.t1.exon1;Parent=g1828.t1
HiC_scaffold_1	AUGUSTUS	CDS	214496140	214496272	1.0	+	0	ID=g1828.t1.CDS1;Parent=g1828.t1
HiC_scaffold_1	AUGUSTUS	gene	214496140	214512523	.	+	.	ID=g1828
HiC_scaffold_1	AUGUSTUS	mRNA	214496140	214512523	1.0	+	.	ID=g1828.t1;Parent=g1828;em_target=9713.XP_006746104.1;em_score=859.4;em_evalue=1.8e-261;em_tcov=.;em_OGs=KOG3911@1|root,KOG3911@2759|Eukaryota,38G4R@33154|Opisthokonta,3BCTG@33208|Metazoa,3CZVX@33213|Bilateria,486UX@7711|Chordata,48WXW@7742|Vertebrata,3J6ES@40674|Mammalia,3ENNC@33554|Carnivora;em_COG_cat=A;em_desc=Ribosomal RNA processing;em_max_annot_lvl=33208|Metazoa;em_Preferred_name=RRP1;em_KEGG_ko=ko:K14849;em_BRITE=ko00000,ko01009,ko03009;em_PFAMs=Nop52;em_GOs=GO:0005575,GO:0005622,GO:0005623,GO:0005634,GO:0005730,GO:0006139,GO:0006364,GO:0006396,GO:0006725,GO:0006807,GO:0008150,GO:0008152,GO:0009987,GO:0010467,GO:0016070,GO:0016072,GO:0022613,GO:0030684,GO:0030687,GO:0031974,GO:0031981,GO:0032991,GO:0034470,GO:0034641,GO:0034660,GO:0042254,GO:0043170,GO:0043226,GO:0043227,GO:0043228,GO:0043229,GO:0043231,GO:0043232,GO:0043233,GO:0044085,GO:0044237,GO:0044238,GO:0044422,GO:0044424,GO:0044428,GO:0044446,GO:0044464,GO:0046483,GO:0070013,GO:0071704,GO:0071840,GO:0090304,GO:1901360,GO:1990904
HiC_scaffold_1	AUGUSTUS	intron	214496273	214497339	1.0	+	.	ID=g1828.t1.intron1;Parent=g1828.t1
HiC_scaffold_1	AUGUSTUS	exon	214497340	214497422	.	+	.	ID=g1828.t1.exon2;Parent=g1828.t1
HiC_scaffold_1	AUGUSTUS	CDS	214497340	214497422	1.0	+	2	ID=g1828.t1.CDS2;Parent=g1828.t1
HiC_scaffold_1	AUGUSTUS	intron	214497423	214498999	1.0	+	.	ID=g1828.t1.intron2;Parent=g1828.t1
HiC_scaffold_1	AUGUSTUS	exon	214499000	214499057	.	+	.	ID=g1828.t1.exon3;Parent=g1828.t1
HiC_scaffold_1	AUGUSTUS	CDS	214499000	214499057	1.0	+	0	ID=g1828.t1.CDS3;Parent=g1828.t1
HiC_scaffold_1	AUGUSTUS	intron	214499058	214500587	1.0	+	.	ID=g1828.t1.intron3;Parent=g1828.t1
HiC_scaffold_1	AUGUSTUS	exon	214500588	214500673	.	+	.	ID=g1828.t1.exon4;Parent=g1828.t1
HiC_scaffold_1	AUGUSTUS	CDS	214500588	214500673	1.0	+	2	ID=g1828.t1.CDS4;Parent=g1828.t1
HiC_scaffold_1	AUGUSTUS	intron	214500674	214502342	1.0	+	.	ID=g1828.t1.intron4;Parent=g1828.t1
HiC_scaffold_1	AUGUSTUS	exon	214502343	214502404	.	+	.	ID=g1828.t1.exon5;Parent=g1828.t1
HiC_scaffold_1	AUGUSTUS	CDS	214502343	214502404	1.0	+	0	ID=g1828.t1.CDS5;Parent=g1828.t1
HiC_scaffold_1	AUGUSTUS	intron	214502405	214504654	1.0	+	.	ID=g1828.t1.intron5;Parent=g1828.t1
HiC_scaffold_1	AUGUSTUS	exon	214504655	214504784	.	+	.	ID=g1828.t1.exon6;Parent=g1828.t1
HiC_scaffold_1	AUGUSTUS	CDS	214504655	214504784	1.0	+	1	ID=g1828.t1.CDS6;Parent=g1828.t1
HiC_scaffold_1	AUGUSTUS	intron	214504785	214504874	1.0	+	.	ID=g1828.t1.intron6;Parent=g1828.t1
HiC_scaffold_1	AUGUSTUS	exon	214504875	214504939	.	+	.	ID=g1828.t1.exon7;Parent=g1828.t1
HiC_scaffold_1	AUGUSTUS	CDS	214504875	214504939	1.0	+	0	ID=g1828.t1.CDS7;Parent=g1828.t1
HiC_scaffold_1	AUGUSTUS	intron	214504940	214505153	1.0	+	.	ID=g1828.t1.intron7;Parent=g1828.t1
HiC_scaffold_1	AUGUSTUS	exon	214505154	214505317	.	+	.	ID=g1828.t1.exon8;Parent=g1828.t1
HiC_scaffold_1	AUGUSTUS	CDS	214505154	214505317	1.0	+	1	ID=g1828.t1.CDS8;Parent=g1828.t1
HiC_scaffold_1	AUGUSTUS	intron	214505318	214509591	1.0	+	.	ID=g1828.t1.intron8;Parent=g1828.t1
HiC_scaffold_1	AUGUSTUS	exon	214509592	214509674	.	+	.	ID=g1828.t1.exon9;Parent=g1828.t1
HiC_scaffold_1	AUGUSTUS	CDS	214509592	214509674	1.0	+	2	ID=g1828.t1.CDS9;Parent=g1828.t1
HiC_scaffold_1	AUGUSTUS	intron	214509675	214510253	1.0	+	.	ID=g1828.t1.intron9;Parent=g1828.t1
HiC_scaffold_1	AUGUSTUS	exon	214510254	214510351	.	+	.	ID=g1828.t1.exon10;Parent=g1828.t1
HiC_scaffold_1	AUGUSTUS	CDS	214510254	214510351	1.0	+	0	ID=g1828.t1.CDS10;Parent=g1828.t1
HiC_scaffold_1	AUGUSTUS	intron	214510352	214510580	1.0	+	.	ID=g1828.t1.intron10;Parent=g1828.t1
HiC_scaffold_1	AUGUSTUS	exon	214510581	214510600	.	+	.	ID=g1828.t1.exon11;Parent=g1828.t1
HiC_scaffold_1	AUGUSTUS	CDS	214510581	214510600	1.0	+	1	ID=g1828.t1.CDS11;Parent=g1828.t1
HiC_scaffold_1	AUGUSTUS	intron	214510601	214511416	1.0	+	.	ID=g1828.t1.intron11;Parent=g1828.t1
HiC_scaffold_1	AUGUSTUS	exon	214511417	214511530	.	+	.	ID=g1828.t1.exon12;Parent=g1828.t1
HiC_scaffold_1	AUGUSTUS	CDS	214511417	214511530	1.0	+	2	ID=g1828.t1.CDS12;Parent=g1828.t1
HiC_scaffold_1	AUGUSTUS	intron	214511531	214512284	1.0	+	.	ID=g1828.t1.intron12;Parent=g1828.t1
HiC_scaffold_1	AUGUSTUS	exon	214512285	214512523	.	+	.	ID=g1828.t1.exon13;Parent=g1828.t1
HiC_scaffold_1	AUGUSTUS	CDS	214512285	214512523	1.0	+	2	ID=g1828.t1.CDS13;Parent=g1828.t1
HiC_scaffold_1	AUGUSTUS	stop_codon	214512521	214512523	.	+	0	ID=g1828.t1.stop1;Parent=g1828.t1
HiC_scaffold_1	AUGUSTUS	start_codon	214639525	214639527	.	+	0	ID=g1829.t1.start1;Parent=g1829.t1
HiC_scaffold_1	AUGUSTUS	exon	214639525	214639702	.	+	.	ID=g1829.t1.exon1;Parent=g1829.t1
HiC_scaffold_1	AUGUSTUS	CDS	214639525	214639702	1.0	+	0	ID=g1829.t1.CDS1;Parent=g1829.t1
HiC_scaffold_1	AUGUSTUS	gene	214639525	214654691	.	+	.	ID=g1829
HiC_scaffold_1	AUGUSTUS	mRNA	214639525	214654691	1.0	+	.	ID=g1829.t1;Parent=g1829;em_target=9668.ENSMPUP00000009843;em_score=865.9;em_evalue=1.2e-263;em_tcov=.;em_OGs=COG0204@1|root,KOG1505@2759|Eukaryota,38HYV@33154|Opisthokonta,3BEKY@33208|Metazoa,3CTTY@33213|Bilateria,481JP@7711|Chordata,48ZRS@7742|Vertebrata,3J2MP@40674|Mammalia,3EID5@33554|Carnivora;em_COG_cat=I;em_desc=1-acylglycerol-3-phosphate O-acyltransferase 3;em_max_annot_lvl=33208|Metazoa;em_Preferred_name=AGPAT3;em_EC=2.3.1.51;em_KEGG_ko=ko:K13523;em_KEGG_Pathway=ko00561,ko00564,ko01100,ko01110,ko04072,map00561,map00564,map01100,map01110,map04072;em_KEGG_Module=M00089;em_KEGG_Reaction=R02241,R09034,R09381;em_KEGG_rclass=RC00004,RC00037,RC00039;em_BRITE=ko00000,ko00001,ko00002,ko01000,ko01004;em_PFAMs=Acyltransf_C,Acyltransferase;em_GOs=GO:0000139,GO:0003674,GO:0003824,GO:0003841,GO:0005575,GO:0005622,GO:0005623,GO:0005634,GO:0005635,GO:0005737,GO:0005783,GO:0005789,GO:0005794,GO:0006629,GO:0006644,GO:0006650,GO:0006654,GO:0006793,GO:0006796,GO:0008150,GO:0008152,GO:0008374,GO:0008610,GO:0008654,GO:0009058,GO:0009987,GO:0012505,GO:0016020,GO:0016411,GO:0016740,GO:0016746,GO:0016747,GO:0019637,GO:0031090,GO:0031967,GO:0031975,GO:0031984,GO:0042171,GO:0042175,GO:0043226,GO:0043227,GO:0043229,GO:0043231,GO:0044237,GO:0044238,GO:0044249,GO:0044255,GO:0044422,GO:0044424,GO:0044425,GO:0044428,GO:0044431,GO:0044432,GO:0044444,GO:0044446,GO:0044464,GO:0045017,GO:0046473,GO:0046474,GO:0046486,GO:0071617,GO:0071704,GO:0090407,GO:0098588,GO:0098791,GO:0098827,GO:1901576
HiC_scaffold_1	AUGUSTUS	intron	214639703	214644112	1.0	+	.	ID=g1829.t1.intron1;Parent=g1829.t1
HiC_scaffold_1	AUGUSTUS	exon	214644113	214644282	.	+	.	ID=g1829.t1.exon2;Parent=g1829.t1
HiC_scaffold_1	AUGUSTUS	CDS	214644113	214644282	1.0	+	2	ID=g1829.t1.CDS2;Parent=g1829.t1
HiC_scaffold_1	AUGUSTUS	intron	214644283	214644952	1.0	+	.	ID=g1829.t1.intron2;Parent=g1829.t1
HiC_scaffold_1	AUGUSTUS	exon	214644953	214645114	.	+	.	ID=g1829.t1.exon3;Parent=g1829.t1
HiC_scaffold_1	AUGUSTUS	CDS	214644953	214645114	1.0	+	0	ID=g1829.t1.CDS3;Parent=g1829.t1
HiC_scaffold_1	AUGUSTUS	intron	214645115	214646023	1.0	+	.	ID=g1829.t1.intron3;Parent=g1829.t1
HiC_scaffold_1	AUGUSTUS	exon	214646024	214646177	.	+	.	ID=g1829.t1.exon4;Parent=g1829.t1
HiC_scaffold_1	AUGUSTUS	CDS	214646024	214646177	1.0	+	0	ID=g1829.t1.CDS4;Parent=g1829.t1
HiC_scaffold_1	AUGUSTUS	intron	214646178	214646823	1.0	+	.	ID=g1829.t1.intron4;Parent=g1829.t1
HiC_scaffold_1	AUGUSTUS	exon	214646824	214646926	.	+	.	ID=g1829.t1.exon5;Parent=g1829.t1
HiC_scaffold_1	AUGUSTUS	CDS	214646824	214646926	1.0	+	2	ID=g1829.t1.CDS5;Parent=g1829.t1
HiC_scaffold_1	AUGUSTUS	intron	214646927	214649362	1.0	+	.	ID=g1829.t1.intron5;Parent=g1829.t1
HiC_scaffold_1	AUGUSTUS	exon	214649363	214649438	.	+	.	ID=g1829.t1.exon6;Parent=g1829.t1
HiC_scaffold_1	AUGUSTUS	CDS	214649363	214649438	1.0	+	1	ID=g1829.t1.CDS6;Parent=g1829.t1
HiC_scaffold_1	AUGUSTUS	intron	214649439	214653876	1.0	+	.	ID=g1829.t1.intron6;Parent=g1829.t1
HiC_scaffold_1	AUGUSTUS	exon	214653877	214654075	.	+	.	ID=g1829.t1.exon7;Parent=g1829.t1
HiC_scaffold_1	AUGUSTUS	CDS	214653877	214654075	1.0	+	0	ID=g1829.t1.CDS7;Parent=g1829.t1
HiC_scaffold_1	AUGUSTUS	intron	214654076	214654602	1.0	+	.	ID=g1829.t1.intron7;Parent=g1829.t1
HiC_scaffold_1	AUGUSTUS	exon	214654603	214654691	.	+	.	ID=g1829.t1.exon8;Parent=g1829.t1
HiC_scaffold_1	AUGUSTUS	CDS	214654603	214654691	1.0	+	2	ID=g1829.t1.CDS8;Parent=g1829.t1
HiC_scaffold_1	AUGUSTUS	stop_codon	214654689	214654691	.	+	0	ID=g1829.t1.stop1;Parent=g1829.t1
HiC_scaffold_1	AUGUSTUS	start_codon	214702903	214702905	.	+	0	ID=g1830.t1.start1;Parent=g1830.t1
HiC_scaffold_1	AUGUSTUS	exon	214702903	214702916	.	+	.	ID=g1830.t1.exon1;Parent=g1830.t1
HiC_scaffold_1	AUGUSTUS	CDS	214702903	214702916	1.0	+	0	ID=g1830.t1.CDS1;Parent=g1830.t1
HiC_scaffold_1	AUGUSTUS	gene	214702903	214759914	.	+	.	ID=g1830
HiC_scaffold_1	AUGUSTUS	mRNA	214702903	214759914	1.0	+	.	ID=g1830.t1;Parent=g1830;em_target=9646.ENSAMEP00000011544;em_score=2687.6;em_evalue=0.0;em_tcov=.;em_OGs=KOG1931@1|root,KOG1931@2759|Eukaryota,38FFP@33154|Opisthokonta,3BAMW@33208|Metazoa,3CYQG@33213|Bilateria,481ED@7711|Chordata,48ZXH@7742|Vertebrata,3J7WA@40674|Mammalia,3ERBZ@33554|Carnivora;em_COG_cat=S;em_desc=Trafficking protein particle complex;em_max_annot_lvl=33208|Metazoa;em_Preferred_name=TRAPPC10;em_KEGG_ko=ko:K20307;em_BRITE=ko00000,ko04131;em_PFAMs=Foie-gras_1,TRAPPC10;em_GOs=GO:0003674,GO:0005085,GO:0005088,GO:0005488,GO:0005515,GO:0005575,GO:0005622,GO:0005623,GO:0005737,GO:0005768,GO:0005794,GO:0005829,GO:0006810,GO:0006888,GO:0006891,GO:0006900,GO:0006901,GO:0006903,GO:0006996,GO:0008150,GO:0009987,GO:0012505,GO:0016043,GO:0016050,GO:0016192,GO:0016197,GO:0016482,GO:0017016,GO:0017112,GO:0017137,GO:0019899,GO:0022607,GO:0030008,GO:0031267,GO:0031410,GO:0031982,GO:0032991,GO:0034498,GO:0042147,GO:0043087,GO:0043226,GO:0043227,GO:0043229,GO:0043231,GO:0043933,GO:0044085,GO:0044422,GO:0044424,GO:0044431,GO:0044433,GO:0044440,GO:0044444,GO:0044446,GO:0044464,GO:0046907,GO:0048193,GO:0048194,GO:0048199,GO:0048207,GO:0048208,GO:0050790,GO:0051020,GO:0051179,GO:0051234,GO:0051259,GO:0051336,GO:0051640,GO:0051641,GO:0051648,GO:0051649,GO:0051650,GO:0051656,GO:0061024,GO:0065003,GO:0065007,GO:0065009,GO:0071840,GO:0090114,GO:0097708,GO:0098772,GO:0099023,GO:1990071
HiC_scaffold_1	AUGUSTUS	intron	214702917	214707545	1.0	+	.	ID=g1830.t1.intron1;Parent=g1830.t1
HiC_scaffold_1	AUGUSTUS	exon	214707546	214707681	.	+	.	ID=g1830.t1.exon2;Parent=g1830.t1
HiC_scaffold_1	AUGUSTUS	CDS	214707546	214707681	1.0	+	1	ID=g1830.t1.CDS2;Parent=g1830.t1
HiC_scaffold_1	AUGUSTUS	intron	214707682	214717224	1.0	+	.	ID=g1830.t1.intron2;Parent=g1830.t1
HiC_scaffold_1	AUGUSTUS	exon	214717225	214717421	.	+	.	ID=g1830.t1.exon3;Parent=g1830.t1
HiC_scaffold_1	AUGUSTUS	CDS	214717225	214717421	1.0	+	0	ID=g1830.t1.CDS3;Parent=g1830.t1
HiC_scaffold_1	AUGUSTUS	intron	214717422	214721523	1.0	+	.	ID=g1830.t1.intron3;Parent=g1830.t1
HiC_scaffold_1	AUGUSTUS	exon	214721524	214721719	.	+	.	ID=g1830.t1.exon4;Parent=g1830.t1
HiC_scaffold_1	AUGUSTUS	CDS	214721524	214721719	1.0	+	1	ID=g1830.t1.CDS4;Parent=g1830.t1
HiC_scaffold_1	AUGUSTUS	intron	214721720	214723548	1.0	+	.	ID=g1830.t1.intron4;Parent=g1830.t1
HiC_scaffold_1	AUGUSTUS	exon	214723549	214723660	.	+	.	ID=g1830.t1.exon5;Parent=g1830.t1
HiC_scaffold_1	AUGUSTUS	CDS	214723549	214723660	1.0	+	0	ID=g1830.t1.CDS5;Parent=g1830.t1
HiC_scaffold_1	AUGUSTUS	intron	214723661	214726078	1.0	+	.	ID=g1830.t1.intron5;Parent=g1830.t1
HiC_scaffold_1	AUGUSTUS	exon	214726079	214726326	.	+	.	ID=g1830.t1.exon6;Parent=g1830.t1
HiC_scaffold_1	AUGUSTUS	CDS	214726079	214726326	1.0	+	2	ID=g1830.t1.CDS6;Parent=g1830.t1
HiC_scaffold_1	AUGUSTUS	intron	214726327	214735872	1.0	+	.	ID=g1830.t1.intron6;Parent=g1830.t1
HiC_scaffold_1	AUGUSTUS	exon	214735873	214736019	.	+	.	ID=g1830.t1.exon7;Parent=g1830.t1
HiC_scaffold_1	AUGUSTUS	CDS	214735873	214736019	1.0	+	0	ID=g1830.t1.CDS7;Parent=g1830.t1
HiC_scaffold_1	AUGUSTUS	intron	214736020	214736667	1.0	+	.	ID=g1830.t1.intron7;Parent=g1830.t1
HiC_scaffold_1	AUGUSTUS	exon	214736668	214736782	.	+	.	ID=g1830.t1.exon8;Parent=g1830.t1
HiC_scaffold_1	AUGUSTUS	CDS	214736668	214736782	1.0	+	0	ID=g1830.t1.CDS8;Parent=g1830.t1
HiC_scaffold_1	AUGUSTUS	intron	214736783	214737563	1.0	+	.	ID=g1830.t1.intron8;Parent=g1830.t1
HiC_scaffold_1	AUGUSTUS	exon	214737564	214737640	.	+	.	ID=g1830.t1.exon9;Parent=g1830.t1
HiC_scaffold_1	AUGUSTUS	CDS	214737564	214737640	1.0	+	2	ID=g1830.t1.CDS9;Parent=g1830.t1
HiC_scaffold_1	AUGUSTUS	intron	214737641	214738406	1.0	+	.	ID=g1830.t1.intron9;Parent=g1830.t1
HiC_scaffold_1	AUGUSTUS	exon	214738407	214738498	.	+	.	ID=g1830.t1.exon10;Parent=g1830.t1
HiC_scaffold_1	AUGUSTUS	CDS	214738407	214738498	1.0	+	0	ID=g1830.t1.CDS10;Parent=g1830.t1
HiC_scaffold_1	AUGUSTUS	intron	214738499	214740653	1.0	+	.	ID=g1830.t1.intron10;Parent=g1830.t1
HiC_scaffold_1	AUGUSTUS	exon	214740654	214740794	.	+	.	ID=g1830.t1.exon11;Parent=g1830.t1
HiC_scaffold_1	AUGUSTUS	CDS	214740654	214740794	1.0	+	1	ID=g1830.t1.CDS11;Parent=g1830.t1
HiC_scaffold_1	AUGUSTUS	intron	214740795	214741112	1.0	+	.	ID=g1830.t1.intron11;Parent=g1830.t1
HiC_scaffold_1	AUGUSTUS	exon	214741113	214741225	.	+	.	ID=g1830.t1.exon12;Parent=g1830.t1
HiC_scaffold_1	AUGUSTUS	CDS	214741113	214741225	1.0	+	1	ID=g1830.t1.CDS12;Parent=g1830.t1
HiC_scaffold_1	AUGUSTUS	intron	214741226	214743864	1.0	+	.	ID=g1830.t1.intron12;Parent=g1830.t1
HiC_scaffold_1	AUGUSTUS	exon	214743865	214744379	.	+	.	ID=g1830.t1.exon13;Parent=g1830.t1
HiC_scaffold_1	AUGUSTUS	CDS	214743865	214744379	1.0	+	2	ID=g1830.t1.CDS13;Parent=g1830.t1
HiC_scaffold_1	AUGUSTUS	intron	214744380	214745162	1.0	+	.	ID=g1830.t1.intron13;Parent=g1830.t1
HiC_scaffold_1	AUGUSTUS	exon	214745163	214745304	.	+	.	ID=g1830.t1.exon14;Parent=g1830.t1
HiC_scaffold_1	AUGUSTUS	CDS	214745163	214745304	1.0	+	0	ID=g1830.t1.CDS14;Parent=g1830.t1
HiC_scaffold_1	AUGUSTUS	intron	214745305	214746329	1.0	+	.	ID=g1830.t1.intron14;Parent=g1830.t1
HiC_scaffold_1	AUGUSTUS	exon	214746330	214746488	.	+	.	ID=g1830.t1.exon15;Parent=g1830.t1
HiC_scaffold_1	AUGUSTUS	CDS	214746330	214746488	1.0	+	2	ID=g1830.t1.CDS15;Parent=g1830.t1
HiC_scaffold_1	AUGUSTUS	intron	214746489	214747280	1.0	+	.	ID=g1830.t1.intron15;Parent=g1830.t1
HiC_scaffold_1	AUGUSTUS	exon	214747281	214747510	.	+	.	ID=g1830.t1.exon16;Parent=g1830.t1
HiC_scaffold_1	AUGUSTUS	CDS	214747281	214747510	1.0	+	2	ID=g1830.t1.CDS16;Parent=g1830.t1
HiC_scaffold_1	AUGUSTUS	intron	214747511	214752123	1.0	+	.	ID=g1830.t1.intron16;Parent=g1830.t1
HiC_scaffold_1	AUGUSTUS	exon	214752124	214752224	.	+	.	ID=g1830.t1.exon17;Parent=g1830.t1
HiC_scaffold_1	AUGUSTUS	CDS	214752124	214752224	1.0	+	0	ID=g1830.t1.CDS17;Parent=g1830.t1
HiC_scaffold_1	AUGUSTUS	intron	214752225	214753754	1.0	+	.	ID=g1830.t1.intron17;Parent=g1830.t1
HiC_scaffold_1	AUGUSTUS	exon	214753755	214753881	.	+	.	ID=g1830.t1.exon18;Parent=g1830.t1
HiC_scaffold_1	AUGUSTUS	CDS	214753755	214753881	1.0	+	1	ID=g1830.t1.CDS18;Parent=g1830.t1
HiC_scaffold_1	AUGUSTUS	intron	214753882	214754494	1.0	+	.	ID=g1830.t1.intron18;Parent=g1830.t1
HiC_scaffold_1	AUGUSTUS	exon	214754495	214754665	.	+	.	ID=g1830.t1.exon19;Parent=g1830.t1
HiC_scaffold_1	AUGUSTUS	CDS	214754495	214754665	1.0	+	0	ID=g1830.t1.CDS19;Parent=g1830.t1
HiC_scaffold_1	AUGUSTUS	intron	214754666	214756724	1.0	+	.	ID=g1830.t1.intron19;Parent=g1830.t1
HiC_scaffold_1	AUGUSTUS	exon	214756725	214756902	.	+	.	ID=g1830.t1.exon20;Parent=g1830.t1
HiC_scaffold_1	AUGUSTUS	CDS	214756725	214756902	1.0	+	0	ID=g1830.t1.CDS20;Parent=g1830.t1
HiC_scaffold_1	AUGUSTUS	intron	214756903	214759172	1.0	+	.	ID=g1830.t1.intron20;Parent=g1830.t1
HiC_scaffold_1	AUGUSTUS	exon	214759173	214759367	.	+	.	ID=g1830.t1.exon21;Parent=g1830.t1
HiC_scaffold_1	AUGUSTUS	CDS	214759173	214759367	1.0	+	2	ID=g1830.t1.CDS21;Parent=g1830.t1
HiC_scaffold_1	AUGUSTUS	intron	214759368	214759675	1.0	+	.	ID=g1830.t1.intron21;Parent=g1830.t1
HiC_scaffold_1	AUGUSTUS	exon	214759676	214759914	.	+	.	ID=g1830.t1.exon22;Parent=g1830.t1
HiC_scaffold_1	AUGUSTUS	CDS	214759676	214759914	1.0	+	2	ID=g1830.t1.CDS22;Parent=g1830.t1
HiC_scaffold_1	AUGUSTUS	stop_codon	214759912	214759914	.	+	0	ID=g1830.t1.stop1;Parent=g1830.t1
HiC_scaffold_1	AUGUSTUS	start_codon	214760253	214760255	.	+	0	ID=g1831.t1.start1;Parent=g1831.t1
HiC_scaffold_1	GeneMark.hmm3	start_codon	214760253	214760255	.	+	0	ID=g1831.t2.start1;Parent=g1831.t2
HiC_scaffold_1	GeneMark.hmm3	CDS	214760253	214760360	.	+	0	ID=g1831.t2.CDS1;Parent=g1831.t2
HiC_scaffold_1	GeneMark.hmm3	exon	214760253	214760360	.	+	0	ID=g1831.t2.exon1;Parent=g1831.t2
HiC_scaffold_1	AUGUSTUS	exon	214760253	214760368	.	+	.	ID=g1831.t1.exon1;Parent=g1831.t1
HiC_scaffold_1	AUGUSTUS	CDS	214760253	214760368	0.97	+	0	ID=g1831.t1.CDS1;Parent=g1831.t1
HiC_scaffold_1	AUGUSTUS	gene	214760253	214778785	.	+	.	ID=g1831
HiC_scaffold_1	AUGUSTUS	mRNA	214760253	214778785	.	+	.	ID=g1831.t1;Parent=g1831;em_target=9707.XP_004410717.1;em_score=2014.6;em_evalue=0.0;em_tcov=.;em_OGs=KOG0291@1|root,KOG0291@2759|Eukaryota,38DVV@33154|Opisthokonta,3BDVP@33208|Metazoa,3CXD8@33213|Bilateria,483Y3@7711|Chordata,48V19@7742|Vertebrata,3JEYW@40674|Mammalia,3EI75@33554|Carnivora;em_COG_cat=A;em_desc=periodic tryptophan protein;em_max_annot_lvl=33208|Metazoa;em_Preferred_name=PWP2;em_KEGG_ko=ko:K14558;em_KEGG_Pathway=ko03008,map03008;em_BRITE=ko00000,ko00001,ko03009;em_PFAMs=Utp12,WD40;em_GOs=GO:0000028,GO:0000462,GO:0003674,GO:0003676,GO:0003723,GO:0005488,GO:0005575,GO:0005622,GO:0005623,GO:0005634,GO:0005654,GO:0005730,GO:0006139,GO:0006364,GO:0006396,GO:0006725,GO:0006807,GO:0006996,GO:0008150,GO:0008152,GO:0009987,GO:0010467,GO:0016043,GO:0016070,GO:0016072,GO:0022607,GO:0022613,GO:0022618,GO:0030490,GO:0030515,GO:0030684,GO:0030686,GO:0031974,GO:0031981,GO:0032040,GO:0032991,GO:0034388,GO:0034470,GO:0034622,GO:0034641,GO:0034660,GO:0042254,GO:0042255,GO:0042274,GO:0043170,GO:0043226,GO:0043227,GO:0043228,GO:0043229,GO:0043231,GO:0043232,GO:0043233,GO:0043933,GO:0044085,GO:0044237,GO:0044238,GO:0044422,GO:0044424,GO:0044428,GO:0044446,GO:0044452,GO:0044464,GO:0046483,GO:0065003,GO:0070013,GO:0070925,GO:0071704,GO:0071826,GO:0071840,GO:0090304,GO:0097159,GO:1901360,GO:1901363,GO:1990904
HiC_scaffold_1	GeneMark.hmm3	mRNA	214760253	214778785	.	+	.	ID=g1831.t2;Parent=g1831;em_target=9646.ENSAMEP00000011522;em_score=1998.5;em_evalue=0.0;em_tcov=.;em_OGs=KOG0291@1|root,KOG0291@2759|Eukaryota,38DVV@33154|Opisthokonta,3BDVP@33208|Metazoa,3CXD8@33213|Bilateria,483Y3@7711|Chordata,48V19@7742|Vertebrata,3JEYW@40674|Mammalia,3EI75@33554|Carnivora;em_COG_cat=A;em_desc=periodic tryptophan protein;em_max_annot_lvl=33208|Metazoa;em_Preferred_name=PWP2;em_KEGG_ko=ko:K14558;em_KEGG_Pathway=ko03008,map03008;em_BRITE=ko00000,ko00001,ko03009;em_PFAMs=Utp12,WD40;em_GOs=GO:0000028,GO:0000462,GO:0003674,GO:0003676,GO:0003723,GO:0005488,GO:0005575,GO:0005622,GO:0005623,GO:0005634,GO:0005654,GO:0005730,GO:0006139,GO:0006364,GO:0006396,GO:0006725,GO:0006807,GO:0006996,GO:0008150,GO:0008152,GO:0009987,GO:0010467,GO:0016043,GO:0016070,GO:0016072,GO:0022607,GO:0022613,GO:0022618,GO:0030490,GO:0030515,GO:0030684,GO:0030686,GO:0031974,GO:0031981,GO:0032040,GO:0032991,GO:0034388,GO:0034470,GO:0034622,GO:0034641,GO:0034660,GO:0042254,GO:0042255,GO:0042274,GO:0043170,GO:0043226,GO:0043227,GO:0043228,GO:0043229,GO:0043231,GO:0043232,GO:0043233,GO:0043933,GO:0044085,GO:0044237,GO:0044238,GO:0044422,GO:0044424,GO:0044428,GO:0044446,GO:0044452,GO:0044464,GO:0046483,GO:0065003,GO:0070013,GO:0070925,GO:0071704,GO:0071826,GO:0071840,GO:0090304,GO:0097159,GO:1901360,GO:1901363,GO:1990904
HiC_scaffold_1	GeneMark.hmm3	intron	214760361	214761206	.	+	0	ID=g1831.t2.intron1;Parent=g1831.t2
HiC_scaffold_1	AUGUSTUS	intron	214760369	214764191	0.94	+	.	ID=g1831.t1.intron1;Parent=g1831.t1
HiC_scaffold_1	GeneMark.hmm3	CDS	214761207	214761410	.	+	0	ID=g1831.t2.CDS2;Parent=g1831.t2
HiC_scaffold_1	GeneMark.hmm3	exon	214761207	214761410	.	+	0	ID=g1831.t2.exon2;Parent=g1831.t2
HiC_scaffold_1	GeneMark.hmm3	intron	214761411	214761518	.	+	0	ID=g1831.t2.intron2;Parent=g1831.t2
HiC_scaffold_1	GeneMark.hmm3	CDS	214761519	214761550	.	+	0	ID=g1831.t2.CDS3;Parent=g1831.t2
HiC_scaffold_1	GeneMark.hmm3	exon	214761519	214761550	.	+	0	ID=g1831.t2.exon3;Parent=g1831.t2
HiC_scaffold_1	GeneMark.hmm3	intron	214761551	214762649	.	+	2	ID=g1831.t2.intron3;Parent=g1831.t2
HiC_scaffold_1	GeneMark.hmm3	CDS	214762650	214762794	.	+	1	ID=g1831.t2.CDS4;Parent=g1831.t2
HiC_scaffold_1	GeneMark.hmm3	exon	214762650	214762794	.	+	1	ID=g1831.t2.exon4;Parent=g1831.t2
HiC_scaffold_1	GeneMark.hmm3	intron	214762795	214762972	.	+	0	ID=g1831.t2.intron4;Parent=g1831.t2
HiC_scaffold_1	GeneMark.hmm3	CDS	214762973	214763201	.	+	0	ID=g1831.t2.CDS5;Parent=g1831.t2
HiC_scaffold_1	GeneMark.hmm3	exon	214762973	214763201	.	+	0	ID=g1831.t2.exon5;Parent=g1831.t2
HiC_scaffold_1	GeneMark.hmm3	intron	214763202	214763803	.	+	1	ID=g1831.t2.intron5;Parent=g1831.t2
HiC_scaffold_1	GeneMark.hmm3	CDS	214763804	214764304	.	+	2	ID=g1831.t2.CDS6;Parent=g1831.t2
HiC_scaffold_1	GeneMark.hmm3	exon	214763804	214764304	.	+	2	ID=g1831.t2.exon6;Parent=g1831.t2
HiC_scaffold_1	AUGUSTUS	exon	214764192	214764333	.	+	.	ID=g1831.t1.exon2;Parent=g1831.t1
HiC_scaffold_1	AUGUSTUS	CDS	214764192	214764333	0.94	+	1	ID=g1831.t1.CDS2;Parent=g1831.t1
HiC_scaffold_1	GeneMark.hmm3	intron	214764305	214764413	.	+	1	ID=g1831.t2.intron6;Parent=g1831.t2
HiC_scaffold_1	AUGUSTUS	intron	214764334	214764703	0.95	+	.	ID=g1831.t1.intron2;Parent=g1831.t1
HiC_scaffold_1	GeneMark.hmm3	CDS	214764414	214764554	.	+	2	ID=g1831.t2.CDS7;Parent=g1831.t2
HiC_scaffold_1	GeneMark.hmm3	exon	214764414	214764554	.	+	2	ID=g1831.t2.exon7;Parent=g1831.t2
HiC_scaffold_1	GeneMark.hmm3	intron	214764555	214764725	.	+	1	ID=g1831.t2.intron7;Parent=g1831.t2
HiC_scaffold_1	AUGUSTUS	exon	214764704	214764816	.	+	.	ID=g1831.t1.exon3;Parent=g1831.t1
HiC_scaffold_1	AUGUSTUS	CDS	214764704	214764816	0.99	+	0	ID=g1831.t1.CDS3;Parent=g1831.t1
HiC_scaffold_1	GeneMark.hmm3	CDS	214764726	214764816	.	+	2	ID=g1831.t2.CDS8;Parent=g1831.t2
HiC_scaffold_1	GeneMark.hmm3	exon	214764726	214764816	.	+	2	ID=g1831.t2.exon8;Parent=g1831.t2
HiC_scaffold_1	GeneMark.hmm3	intron	214764817	214766113	.	+	2	ID=g1831.t2.intron8;Parent=g1831.t2
HiC_scaffold_1	AUGUSTUS	intron	214764817	214766113	1.0	+	.	ID=g1831.t1.intron3;Parent=g1831.t1
HiC_scaffold_1	AUGUSTUS	exon	214766114	214766208	.	+	.	ID=g1831.t1.exon4;Parent=g1831.t1
HiC_scaffold_1	GeneMark.hmm3	CDS	214766114	214766208	.	+	1	ID=g1831.t2.CDS9;Parent=g1831.t2
HiC_scaffold_1	GeneMark.hmm3	exon	214766114	214766208	.	+	1	ID=g1831.t2.exon9;Parent=g1831.t2
HiC_scaffold_1	AUGUSTUS	CDS	214766114	214766208	1.0	+	1	ID=g1831.t1.CDS4;Parent=g1831.t1
HiC_scaffold_1	GeneMark.hmm3	intron	214766209	214766476	.	+	1	ID=g1831.t2.intron9;Parent=g1831.t2
HiC_scaffold_1	AUGUSTUS	intron	214766209	214766476	1.0	+	.	ID=g1831.t1.intron4;Parent=g1831.t1
HiC_scaffold_1	AUGUSTUS	exon	214766477	214766576	.	+	.	ID=g1831.t1.exon5;Parent=g1831.t1
HiC_scaffold_1	GeneMark.hmm3	CDS	214766477	214766576	.	+	2	ID=g1831.t2.CDS10;Parent=g1831.t2
HiC_scaffold_1	GeneMark.hmm3	exon	214766477	214766576	.	+	2	ID=g1831.t2.exon10;Parent=g1831.t2
HiC_scaffold_1	AUGUSTUS	CDS	214766477	214766576	1.0	+	2	ID=g1831.t1.CDS5;Parent=g1831.t1
HiC_scaffold_1	GeneMark.hmm3	intron	214766577	214767635	.	+	2	ID=g1831.t2.intron10;Parent=g1831.t2
HiC_scaffold_1	AUGUSTUS	intron	214766577	214767635	1.0	+	.	ID=g1831.t1.intron5;Parent=g1831.t1
HiC_scaffold_1	AUGUSTUS	exon	214767636	214767779	.	+	.	ID=g1831.t1.exon6;Parent=g1831.t1
HiC_scaffold_1	GeneMark.hmm3	CDS	214767636	214767779	.	+	1	ID=g1831.t2.CDS11;Parent=g1831.t2
HiC_scaffold_1	GeneMark.hmm3	exon	214767636	214767779	.	+	1	ID=g1831.t2.exon11;Parent=g1831.t2
HiC_scaffold_1	AUGUSTUS	CDS	214767636	214767779	1.0	+	1	ID=g1831.t1.CDS6;Parent=g1831.t1
HiC_scaffold_1	GeneMark.hmm3	intron	214767780	214768642	.	+	2	ID=g1831.t2.intron11;Parent=g1831.t2
HiC_scaffold_1	AUGUSTUS	intron	214767780	214768642	1.0	+	.	ID=g1831.t1.intron6;Parent=g1831.t1
HiC_scaffold_1	AUGUSTUS	exon	214768643	214768778	.	+	.	ID=g1831.t1.exon7;Parent=g1831.t1
HiC_scaffold_1	GeneMark.hmm3	CDS	214768643	214768778	.	+	1	ID=g1831.t2.CDS12;Parent=g1831.t2
HiC_scaffold_1	GeneMark.hmm3	exon	214768643	214768778	.	+	1	ID=g1831.t2.exon12;Parent=g1831.t2
HiC_scaffold_1	AUGUSTUS	CDS	214768643	214768778	1.0	+	1	ID=g1831.t1.CDS7;Parent=g1831.t1
HiC_scaffold_1	GeneMark.hmm3	intron	214768779	214769028	.	+	0	ID=g1831.t2.intron12;Parent=g1831.t2
HiC_scaffold_1	AUGUSTUS	intron	214768779	214769028	1.0	+	.	ID=g1831.t1.intron7;Parent=g1831.t1
HiC_scaffold_1	AUGUSTUS	exon	214769029	214769249	.	+	.	ID=g1831.t1.exon8;Parent=g1831.t1
HiC_scaffold_1	GeneMark.hmm3	CDS	214769029	214769249	.	+	0	ID=g1831.t2.CDS13;Parent=g1831.t2
HiC_scaffold_1	GeneMark.hmm3	exon	214769029	214769249	.	+	0	ID=g1831.t2.exon13;Parent=g1831.t2
HiC_scaffold_1	AUGUSTUS	CDS	214769029	214769249	1.0	+	0	ID=g1831.t1.CDS8;Parent=g1831.t1
HiC_scaffold_1	GeneMark.hmm3	intron	214769250	214769567	.	+	2	ID=g1831.t2.intron13;Parent=g1831.t2
HiC_scaffold_1	AUGUSTUS	intron	214769250	214769567	1.0	+	.	ID=g1831.t1.intron8;Parent=g1831.t1
HiC_scaffold_1	AUGUSTUS	exon	214769568	214769711	.	+	.	ID=g1831.t1.exon9;Parent=g1831.t1
HiC_scaffold_1	GeneMark.hmm3	CDS	214769568	214769711	.	+	1	ID=g1831.t2.CDS14;Parent=g1831.t2
HiC_scaffold_1	GeneMark.hmm3	exon	214769568	214769711	.	+	1	ID=g1831.t2.exon14;Parent=g1831.t2
HiC_scaffold_1	AUGUSTUS	CDS	214769568	214769711	1.0	+	1	ID=g1831.t1.CDS9;Parent=g1831.t1
HiC_scaffold_1	GeneMark.hmm3	intron	214769712	214769828	.	+	2	ID=g1831.t2.intron14;Parent=g1831.t2
HiC_scaffold_1	AUGUSTUS	intron	214769712	214769828	1.0	+	.	ID=g1831.t1.intron9;Parent=g1831.t1
HiC_scaffold_1	AUGUSTUS	exon	214769829	214769899	.	+	.	ID=g1831.t1.exon10;Parent=g1831.t1
HiC_scaffold_1	GeneMark.hmm3	CDS	214769829	214769899	.	+	1	ID=g1831.t2.CDS15;Parent=g1831.t2
HiC_scaffold_1	GeneMark.hmm3	exon	214769829	214769899	.	+	1	ID=g1831.t2.exon15;Parent=g1831.t2
HiC_scaffold_1	AUGUSTUS	CDS	214769829	214769899	1.0	+	1	ID=g1831.t1.CDS10;Parent=g1831.t1
HiC_scaffold_1	GeneMark.hmm3	intron	214769900	214770359	.	+	1	ID=g1831.t2.intron15;Parent=g1831.t2
HiC_scaffold_1	AUGUSTUS	intron	214769900	214770359	1.0	+	.	ID=g1831.t1.intron10;Parent=g1831.t1
HiC_scaffold_1	AUGUSTUS	exon	214770360	214770496	.	+	.	ID=g1831.t1.exon11;Parent=g1831.t1
HiC_scaffold_1	GeneMark.hmm3	CDS	214770360	214770496	.	+	2	ID=g1831.t2.CDS16;Parent=g1831.t2
HiC_scaffold_1	GeneMark.hmm3	exon	214770360	214770496	.	+	2	ID=g1831.t2.exon16;Parent=g1831.t2
HiC_scaffold_1	AUGUSTUS	CDS	214770360	214770496	1.0	+	2	ID=g1831.t1.CDS11;Parent=g1831.t1
HiC_scaffold_1	GeneMark.hmm3	intron	214770497	214770948	.	+	0	ID=g1831.t2.intron16;Parent=g1831.t2
HiC_scaffold_1	AUGUSTUS	intron	214770497	214770948	1.0	+	.	ID=g1831.t1.intron11;Parent=g1831.t1
HiC_scaffold_1	AUGUSTUS	exon	214770949	214771097	.	+	.	ID=g1831.t1.exon12;Parent=g1831.t1
HiC_scaffold_1	GeneMark.hmm3	CDS	214770949	214771097	.	+	0	ID=g1831.t2.CDS17;Parent=g1831.t2
HiC_scaffold_1	GeneMark.hmm3	exon	214770949	214771097	.	+	0	ID=g1831.t2.exon17;Parent=g1831.t2
HiC_scaffold_1	AUGUSTUS	CDS	214770949	214771097	1.0	+	0	ID=g1831.t1.CDS12;Parent=g1831.t1
HiC_scaffold_1	GeneMark.hmm3	intron	214771098	214771278	.	+	2	ID=g1831.t2.intron17;Parent=g1831.t2
HiC_scaffold_1	AUGUSTUS	intron	214771098	214771278	1.0	+	.	ID=g1831.t1.intron12;Parent=g1831.t1
HiC_scaffold_1	AUGUSTUS	exon	214771279	214771426	.	+	.	ID=g1831.t1.exon13;Parent=g1831.t1
HiC_scaffold_1	GeneMark.hmm3	CDS	214771279	214771426	.	+	1	ID=g1831.t2.CDS18;Parent=g1831.t2
HiC_scaffold_1	GeneMark.hmm3	exon	214771279	214771426	.	+	1	ID=g1831.t2.exon18;Parent=g1831.t2
HiC_scaffold_1	AUGUSTUS	CDS	214771279	214771426	1.0	+	1	ID=g1831.t1.CDS13;Parent=g1831.t1
HiC_scaffold_1	GeneMark.hmm3	intron	214771427	214771658	.	+	0	ID=g1831.t2.intron18;Parent=g1831.t2
HiC_scaffold_1	AUGUSTUS	intron	214771427	214771658	1.0	+	.	ID=g1831.t1.intron13;Parent=g1831.t1
HiC_scaffold_1	AUGUSTUS	exon	214771659	214771809	.	+	.	ID=g1831.t1.exon14;Parent=g1831.t1
HiC_scaffold_1	GeneMark.hmm3	CDS	214771659	214771809	.	+	0	ID=g1831.t2.CDS19;Parent=g1831.t2
HiC_scaffold_1	GeneMark.hmm3	exon	214771659	214771809	.	+	0	ID=g1831.t2.exon19;Parent=g1831.t2
HiC_scaffold_1	AUGUSTUS	CDS	214771659	214771809	1.0	+	0	ID=g1831.t1.CDS14;Parent=g1831.t1
HiC_scaffold_1	GeneMark.hmm3	intron	214771810	214772585	.	+	1	ID=g1831.t2.intron19;Parent=g1831.t2
HiC_scaffold_1	AUGUSTUS	intron	214771810	214772585	1.0	+	.	ID=g1831.t1.intron14;Parent=g1831.t1
HiC_scaffold_1	AUGUSTUS	exon	214772586	214772766	.	+	.	ID=g1831.t1.exon15;Parent=g1831.t1
HiC_scaffold_1	GeneMark.hmm3	CDS	214772586	214772766	.	+	2	ID=g1831.t2.CDS20;Parent=g1831.t2
HiC_scaffold_1	GeneMark.hmm3	exon	214772586	214772766	.	+	2	ID=g1831.t2.exon20;Parent=g1831.t2
HiC_scaffold_1	AUGUSTUS	CDS	214772586	214772766	1.0	+	2	ID=g1831.t1.CDS15;Parent=g1831.t1
HiC_scaffold_1	GeneMark.hmm3	intron	214772767	214773794	.	+	2	ID=g1831.t2.intron20;Parent=g1831.t2
HiC_scaffold_1	AUGUSTUS	intron	214772767	214773794	1.0	+	.	ID=g1831.t1.intron15;Parent=g1831.t1
HiC_scaffold_1	AUGUSTUS	exon	214773795	214773942	.	+	.	ID=g1831.t1.exon16;Parent=g1831.t1
HiC_scaffold_1	GeneMark.hmm3	CDS	214773795	214773942	.	+	1	ID=g1831.t2.CDS21;Parent=g1831.t2
HiC_scaffold_1	GeneMark.hmm3	exon	214773795	214773942	.	+	1	ID=g1831.t2.exon21;Parent=g1831.t2
HiC_scaffold_1	AUGUSTUS	CDS	214773795	214773942	1.0	+	1	ID=g1831.t1.CDS16;Parent=g1831.t1
HiC_scaffold_1	GeneMark.hmm3	intron	214773943	214774388	.	+	0	ID=g1831.t2.intron21;Parent=g1831.t2
HiC_scaffold_1	AUGUSTUS	intron	214773943	214774388	1.0	+	.	ID=g1831.t1.intron16;Parent=g1831.t1
HiC_scaffold_1	AUGUSTUS	exon	214774389	214774497	.	+	.	ID=g1831.t1.exon17;Parent=g1831.t1
HiC_scaffold_1	GeneMark.hmm3	CDS	214774389	214774497	.	+	0	ID=g1831.t2.CDS22;Parent=g1831.t2
HiC_scaffold_1	GeneMark.hmm3	exon	214774389	214774497	.	+	0	ID=g1831.t2.exon22;Parent=g1831.t2
HiC_scaffold_1	AUGUSTUS	CDS	214774389	214774497	1.0	+	0	ID=g1831.t1.CDS17;Parent=g1831.t1
HiC_scaffold_1	GeneMark.hmm3	intron	214774498	214775844	.	+	1	ID=g1831.t2.intron22;Parent=g1831.t2
HiC_scaffold_1	AUGUSTUS	intron	214774498	214775844	1.0	+	.	ID=g1831.t1.intron17;Parent=g1831.t1
HiC_scaffold_1	AUGUSTUS	exon	214775845	214775910	.	+	.	ID=g1831.t1.exon18;Parent=g1831.t1
HiC_scaffold_1	GeneMark.hmm3	CDS	214775845	214775910	.	+	2	ID=g1831.t2.CDS23;Parent=g1831.t2
HiC_scaffold_1	GeneMark.hmm3	exon	214775845	214775910	.	+	2	ID=g1831.t2.exon23;Parent=g1831.t2
HiC_scaffold_1	AUGUSTUS	CDS	214775845	214775910	1.0	+	2	ID=g1831.t1.CDS18;Parent=g1831.t1
HiC_scaffold_1	GeneMark.hmm3	intron	214775911	214776786	.	+	1	ID=g1831.t2.intron23;Parent=g1831.t2
HiC_scaffold_1	AUGUSTUS	intron	214775911	214776786	1.0	+	.	ID=g1831.t1.intron18;Parent=g1831.t1
HiC_scaffold_1	AUGUSTUS	exon	214776787	214777005	.	+	.	ID=g1831.t1.exon19;Parent=g1831.t1
HiC_scaffold_1	GeneMark.hmm3	CDS	214776787	214777005	.	+	2	ID=g1831.t2.CDS24;Parent=g1831.t2
HiC_scaffold_1	GeneMark.hmm3	exon	214776787	214777005	.	+	2	ID=g1831.t2.exon24;Parent=g1831.t2
HiC_scaffold_1	AUGUSTUS	CDS	214776787	214777005	1.0	+	2	ID=g1831.t1.CDS19;Parent=g1831.t1
HiC_scaffold_1	GeneMark.hmm3	intron	214777006	214777142	.	+	1	ID=g1831.t2.intron24;Parent=g1831.t2
HiC_scaffold_1	AUGUSTUS	intron	214777006	214777142	1.0	+	.	ID=g1831.t1.intron19;Parent=g1831.t1
HiC_scaffold_1	AUGUSTUS	exon	214777143	214777293	.	+	.	ID=g1831.t1.exon20;Parent=g1831.t1
HiC_scaffold_1	GeneMark.hmm3	CDS	214777143	214777293	.	+	2	ID=g1831.t2.CDS25;Parent=g1831.t2
HiC_scaffold_1	GeneMark.hmm3	exon	214777143	214777293	.	+	2	ID=g1831.t2.exon25;Parent=g1831.t2
HiC_scaffold_1	AUGUSTUS	CDS	214777143	214777293	1.0	+	2	ID=g1831.t1.CDS20;Parent=g1831.t1
HiC_scaffold_1	GeneMark.hmm3	intron	214777294	214777440	.	+	2	ID=g1831.t2.intron25;Parent=g1831.t2
HiC_scaffold_1	AUGUSTUS	intron	214777294	214777440	1.0	+	.	ID=g1831.t1.intron20;Parent=g1831.t1
HiC_scaffold_1	AUGUSTUS	exon	214777441	214777515	.	+	.	ID=g1831.t1.exon21;Parent=g1831.t1
HiC_scaffold_1	GeneMark.hmm3	CDS	214777441	214777515	.	+	1	ID=g1831.t2.CDS26;Parent=g1831.t2
HiC_scaffold_1	GeneMark.hmm3	exon	214777441	214777515	.	+	1	ID=g1831.t2.exon26;Parent=g1831.t2
HiC_scaffold_1	AUGUSTUS	CDS	214777441	214777515	1.0	+	1	ID=g1831.t1.CDS21;Parent=g1831.t1
HiC_scaffold_1	GeneMark.hmm3	intron	214777516	214778613	.	+	2	ID=g1831.t2.intron26;Parent=g1831.t2
HiC_scaffold_1	AUGUSTUS	intron	214777516	214778613	1.0	+	.	ID=g1831.t1.intron21;Parent=g1831.t1
HiC_scaffold_1	AUGUSTUS	exon	214778614	214778785	.	+	.	ID=g1831.t1.exon22;Parent=g1831.t1
HiC_scaffold_1	GeneMark.hmm3	CDS	214778614	214778785	.	+	1	ID=g1831.t2.CDS27;Parent=g1831.t2
HiC_scaffold_1	GeneMark.hmm3	exon	214778614	214778785	.	+	1	ID=g1831.t2.exon27;Parent=g1831.t2
HiC_scaffold_1	AUGUSTUS	CDS	214778614	214778785	1.0	+	1	ID=g1831.t1.CDS22;Parent=g1831.t1
HiC_scaffold_1	AUGUSTUS	stop_codon	214778783	214778785	.	+	0	ID=g1831.t1.stop1;Parent=g1831.t1
HiC_scaffold_1	GeneMark.hmm3	stop_codon	214778783	214778785	.	+	0	ID=g1831.t2.stop1;Parent=g1831.t2
HiC_scaffold_1	AUGUSTUS	start_codon	214780849	214780851	.	+	0	ID=g1832.t1.start1;Parent=g1832.t1
HiC_scaffold_1	AUGUSTUS	exon	214780849	214780977	.	+	.	ID=g1832.t1.exon1;Parent=g1832.t1
HiC_scaffold_1	AUGUSTUS	CDS	214780849	214780977	1.0	+	0	ID=g1832.t1.CDS1;Parent=g1832.t1
HiC_scaffold_1	AUGUSTUS	gene	214780849	214789810	.	+	.	ID=g1832
HiC_scaffold_1	AUGUSTUS	mRNA	214780849	214789810	1.0	+	.	ID=g1832.t1;Parent=g1832;em_target=9713.XP_006743840.1;em_score=552.8;em_evalue=3.3e-169;em_tcov=.;em_OGs=COG3155@1|root,2QQFM@2759|Eukaryota,38HX2@33154|Opisthokonta,3BCA3@33208|Metazoa,3CWRF@33213|Bilateria,483QW@7711|Chordata,48WGJ@7742|Vertebrata,3J1Q7@40674|Mammalia,3EIES@33554|Carnivora;em_COG_cat=Q;em_desc=ES1 protein homolog;em_max_annot_lvl=33208|Metazoa;em_Preferred_name=C21orf33;em_GOs=GO:0005575,GO:0005622,GO:0005623,GO:0005737,GO:0005739,GO:0043226,GO:0043227,GO:0043229,GO:0043231,GO:0044424,GO:0044444,GO:0044464;em_PFAMs=DJ-1_PfpI
HiC_scaffold_1	AUGUSTUS	intron	214780978	214781980	1.0	+	.	ID=g1832.t1.intron1;Parent=g1832.t1
HiC_scaffold_1	AUGUSTUS	exon	214781981	214782033	.	+	.	ID=g1832.t1.exon2;Parent=g1832.t1
HiC_scaffold_1	AUGUSTUS	CDS	214781981	214782033	1.0	+	0	ID=g1832.t1.CDS2;Parent=g1832.t1
HiC_scaffold_1	AUGUSTUS	intron	214782034	214783207	1.0	+	.	ID=g1832.t1.intron2;Parent=g1832.t1
HiC_scaffold_1	AUGUSTUS	exon	214783208	214783321	.	+	.	ID=g1832.t1.exon3;Parent=g1832.t1
HiC_scaffold_1	AUGUSTUS	CDS	214783208	214783321	1.0	+	1	ID=g1832.t1.CDS3;Parent=g1832.t1
HiC_scaffold_1	AUGUSTUS	intron	214783322	214783889	1.0	+	.	ID=g1832.t1.intron3;Parent=g1832.t1
HiC_scaffold_1	AUGUSTUS	exon	214783890	214784009	.	+	.	ID=g1832.t1.exon4;Parent=g1832.t1
HiC_scaffold_1	AUGUSTUS	CDS	214783890	214784009	1.0	+	1	ID=g1832.t1.CDS4;Parent=g1832.t1
HiC_scaffold_1	AUGUSTUS	intron	214784010	214787359	1.0	+	.	ID=g1832.t1.intron4;Parent=g1832.t1
HiC_scaffold_1	AUGUSTUS	exon	214787360	214787452	.	+	.	ID=g1832.t1.exon5;Parent=g1832.t1
HiC_scaffold_1	AUGUSTUS	CDS	214787360	214787452	1.0	+	1	ID=g1832.t1.CDS5;Parent=g1832.t1
HiC_scaffold_1	AUGUSTUS	intron	214787453	214788618	1.0	+	.	ID=g1832.t1.intron5;Parent=g1832.t1
HiC_scaffold_1	AUGUSTUS	exon	214788619	214788775	.	+	.	ID=g1832.t1.exon6;Parent=g1832.t1
HiC_scaffold_1	AUGUSTUS	CDS	214788619	214788775	1.0	+	1	ID=g1832.t1.CDS6;Parent=g1832.t1
HiC_scaffold_1	AUGUSTUS	intron	214788776	214789681	1.0	+	.	ID=g1832.t1.intron6;Parent=g1832.t1
HiC_scaffold_1	AUGUSTUS	exon	214789682	214789810	.	+	.	ID=g1832.t1.exon7;Parent=g1832.t1
HiC_scaffold_1	AUGUSTUS	CDS	214789682	214789810	1.0	+	0	ID=g1832.t1.CDS7;Parent=g1832.t1
HiC_scaffold_1	AUGUSTUS	stop_codon	214789808	214789810	.	+	0	ID=g1832.t1.stop1;Parent=g1832.t1
HiC_scaffold_1	gmst	stop_codon	214844547	214844549	88.469382	-	0	ID=g1833.t2.stop1;Parent=g1833.t2
HiC_scaffold_1	gmst	CDS	214844547	214844877	88.469382	-	1	ID=g1833.t2.CDS1;Parent=g1833.t2
HiC_scaffold_1	gmst	exon	214844547	214844877	88.469382	-	1	ID=g1833.t2.exon1;Parent=g1833.t2
HiC_scaffold_1	AUGUSTUS	gene	214844547	214852287	.	-	.	ID=g1833
HiC_scaffold_1	gmst	mRNA	214844547	214852287	.	-	.	ID=g1833.t2;Parent=g1833;em_target=9668.ENSMPUP00000009921;em_score=605.6;em_evalue=1.4e-184;em_tcov=.;em_OGs=2D335@1|root,2SQ2A@2759|Eukaryota,39TPI@33154|Opisthokonta,3BKWB@33208|Metazoa,3D1F1@33213|Bilateria,4864X@7711|Chordata,491KU@7742|Vertebrata,3J2P1@40674|Mammalia,3ER7M@33554|Carnivora;em_COG_cat=T;em_desc=CD80-like C2-set immunoglobulin domain;em_max_annot_lvl=33208|Metazoa;em_Preferred_name=ICOSLG;em_KEGG_ko=ko:K05412,ko:K06710,ko:K06746;em_KEGG_Pathway=ko04514,ko04620,ko04672,ko04940,ko05320,ko05322,ko05323,ko05330,ko05332,ko05416,map04514,map04620,map04672,map04940,map05320,map05322,map05323,map05330,map05332,map05416;em_BRITE=ko00000,ko00001,ko04090,ko04516;em_PFAMs=C2-set_2,V-set;em_GOs=GO:0001775,GO:0001817,GO:0001819,GO:0002200,GO:0002204,GO:0002208,GO:0002250,GO:0002252,GO:0002263,GO:0002285,GO:0002312,GO:0002366,GO:0002376,GO:0002377,GO:0002381,GO:0002440,GO:0002443,GO:0002449,GO:0002460,GO:0002520,GO:0002562,GO:0002682,GO:0002684,GO:0002694,GO:0002696,GO:0003674,GO:0005102,GO:0005488,GO:0005515,GO:0005575,GO:0005622,GO:0005623,GO:0005737,GO:0005886,GO:0005887,GO:0006139,GO:0006259,GO:0006310,GO:0006725,GO:0006807,GO:0006950,GO:0006952,GO:0006955,GO:0006970,GO:0006972,GO:0007154,GO:0007165,GO:0007275,GO:0008150,GO:0008152,GO:0008284,GO:0009628,GO:0009889,GO:0009891,GO:0009893,GO:0009897,GO:0009986,GO:0009987,GO:0010556,GO:0010557,GO:0010604,GO:0016020,GO:0016021,GO:0016064,GO:0016444,GO:0016445,GO:0016447,GO:0019222,GO:0019724,GO:0022407,GO:0022409,GO:0023052,GO:0030155,GO:0031224,GO:0031226,GO:0031294,GO:0031295,GO:0031323,GO:0031325,GO:0031326,GO:0031328,GO:0032501,GO:0032502,GO:0032673,GO:0032753,GO:0032944,GO:0032946,GO:0032991,GO:0034641,GO:0035770,GO:0036464,GO:0042035,GO:0042102,GO:0042104,GO:0042108,GO:0042110,GO:0042113,GO:0042127,GO:0042129,GO:0042802,GO:0043170,GO:0043226,GO:0043228,GO:0043229,GO:0043232,GO:0044237,GO:0044238,GO:0044260,GO:0044424,GO:0044425,GO:0044444,GO:0044459,GO:0044464,GO:0045190,GO:0045321,GO:0045402,GO:0045404,GO:0045785,GO:0046006,GO:0046483,GO:0046649,GO:0048518,GO:0048522,GO:0048731,GO:0048856,GO:0050670,GO:0050671,GO:0050789,GO:0050794,GO:0050863,GO:0050865,GO:0050867,GO:0050870,GO:0050896,GO:0051171,GO:0051173,GO:0051239,GO:0051240,GO:0051246,GO:0051247,GO:0051249,GO:0051251,GO:0051716,GO:0060255,GO:0065007,GO:0070663,GO:0070665,GO:0071704,GO:0071944,GO:0080090,GO:0090304,GO:0098552,GO:1901360,GO:1903037,GO:1903039,GO:1990904
HiC_scaffold_1	AUGUSTUS	stop_codon	214844827	214844829	.	-	0	ID=g1833.t1.stop1;Parent=g1833.t1
HiC_scaffold_1	AUGUSTUS	stop_codon	214844827	214844829	.	-	0	ID=g1833.t3.stop1;Parent=g1833.t3
HiC_scaffold_1	AUGUSTUS	exon	214844827	214844877	.	-	.	ID=g1833.t1.exon1;Parent=g1833.t1
HiC_scaffold_1	AUGUSTUS	exon	214844827	214844877	.	-	.	ID=g1833.t3.exon1;Parent=g1833.t3
HiC_scaffold_1	AUGUSTUS	CDS	214844827	214844877	0.99	-	0	ID=g1833.t1.CDS1;Parent=g1833.t1
HiC_scaffold_1	AUGUSTUS	CDS	214844827	214844877	1.0	-	0	ID=g1833.t3.CDS1;Parent=g1833.t3
HiC_scaffold_1	AUGUSTUS	mRNA	214844827	214852287	0.99	-	.	ID=g1833.t1;Parent=g1833;em_target=9668.ENSMPUP00000009921;em_score=653.2;em_evalue=2.4e-199;em_tcov=.;em_OGs=2D335@1|root,2SQ2A@2759|Eukaryota,39TPI@33154|Opisthokonta,3BKWB@33208|Metazoa,3D1F1@33213|Bilateria,4864X@7711|Chordata,491KU@7742|Vertebrata,3J2P1@40674|Mammalia,3ER7M@33554|Carnivora;em_COG_cat=T;em_desc=CD80-like C2-set immunoglobulin domain;em_max_annot_lvl=33208|Metazoa;em_Preferred_name=ICOSLG;em_KEGG_ko=ko:K05412,ko:K06710,ko:K06746;em_KEGG_Pathway=ko04514,ko04620,ko04672,ko04940,ko05320,ko05322,ko05323,ko05330,ko05332,ko05416,map04514,map04620,map04672,map04940,map05320,map05322,map05323,map05330,map05332,map05416;em_BRITE=ko00000,ko00001,ko04090,ko04516;em_PFAMs=C2-set_2,V-set;em_GOs=GO:0001775,GO:0001817,GO:0001819,GO:0002200,GO:0002204,GO:0002208,GO:0002250,GO:0002252,GO:0002263,GO:0002285,GO:0002312,GO:0002366,GO:0002376,GO:0002377,GO:0002381,GO:0002440,GO:0002443,GO:0002449,GO:0002460,GO:0002520,GO:0002562,GO:0002682,GO:0002684,GO:0002694,GO:0002696,GO:0003674,GO:0005102,GO:0005488,GO:0005515,GO:0005575,GO:0005622,GO:0005623,GO:0005737,GO:0005886,GO:0005887,GO:0006139,GO:0006259,GO:0006310,GO:0006725,GO:0006807,GO:0006950,GO:0006952,GO:0006955,GO:0006970,GO:0006972,GO:0007154,GO:0007165,GO:0007275,GO:0008150,GO:0008152,GO:0008284,GO:0009628,GO:0009889,GO:0009891,GO:0009893,GO:0009897,GO:0009986,GO:0009987,GO:0010556,GO:0010557,GO:0010604,GO:0016020,GO:0016021,GO:0016064,GO:0016444,GO:0016445,GO:0016447,GO:0019222,GO:0019724,GO:0022407,GO:0022409,GO:0023052,GO:0030155,GO:0031224,GO:0031226,GO:0031294,GO:0031295,GO:0031323,GO:0031325,GO:0031326,GO:0031328,GO:0032501,GO:0032502,GO:0032673,GO:0032753,GO:0032944,GO:0032946,GO:0032991,GO:0034641,GO:0035770,GO:0036464,GO:0042035,GO:0042102,GO:0042104,GO:0042108,GO:0042110,GO:0042113,GO:0042127,GO:0042129,GO:0042802,GO:0043170,GO:0043226,GO:0043228,GO:0043229,GO:0043232,GO:0044237,GO:0044238,GO:0044260,GO:0044424,GO:0044425,GO:0044444,GO:0044459,GO:0044464,GO:0045190,GO:0045321,GO:0045402,GO:0045404,GO:0045785,GO:0046006,GO:0046483,GO:0046649,GO:0048518,GO:0048522,GO:0048731,GO:0048856,GO:0050670,GO:0050671,GO:0050789,GO:0050794,GO:0050863,GO:0050865,GO:0050867,GO:0050870,GO:0050896,GO:0051171,GO:0051173,GO:0051239,GO:0051240,GO:0051246,GO:0051247,GO:0051249,GO:0051251,GO:0051716,GO:0060255,GO:0065007,GO:0070663,GO:0070665,GO:0071704,GO:0071944,GO:0080090,GO:0090304,GO:0098552,GO:1901360,GO:1903037,GO:1903039,GO:1990904
HiC_scaffold_1	AUGUSTUS	mRNA	214844827	214852287	1.0	-	.	ID=g1833.t3;Parent=g1833;em_target=9668.ENSMPUP00000009921;em_score=660.8;em_evalue=1.2e-201;em_tcov=.;em_OGs=2D335@1|root,2SQ2A@2759|Eukaryota,39TPI@33154|Opisthokonta,3BKWB@33208|Metazoa,3D1F1@33213|Bilateria,4864X@7711|Chordata,491KU@7742|Vertebrata,3J2P1@40674|Mammalia,3ER7M@33554|Carnivora;em_COG_cat=T;em_desc=CD80-like C2-set immunoglobulin domain;em_max_annot_lvl=33208|Metazoa;em_Preferred_name=ICOSLG;em_KEGG_ko=ko:K05412,ko:K06710,ko:K06746;em_KEGG_Pathway=ko04514,ko04620,ko04672,ko04940,ko05320,ko05322,ko05323,ko05330,ko05332,ko05416,map04514,map04620,map04672,map04940,map05320,map05322,map05323,map05330,map05332,map05416;em_BRITE=ko00000,ko00001,ko04090,ko04516;em_PFAMs=C2-set_2,V-set;em_GOs=GO:0001775,GO:0001817,GO:0001819,GO:0002200,GO:0002204,GO:0002208,GO:0002250,GO:0002252,GO:0002263,GO:0002285,GO:0002312,GO:0002366,GO:0002376,GO:0002377,GO:0002381,GO:0002440,GO:0002443,GO:0002449,GO:0002460,GO:0002520,GO:0002562,GO:0002682,GO:0002684,GO:0002694,GO:0002696,GO:0003674,GO:0005102,GO:0005488,GO:0005515,GO:0005575,GO:0005622,GO:0005623,GO:0005737,GO:0005886,GO:0005887,GO:0006139,GO:0006259,GO:0006310,GO:0006725,GO:0006807,GO:0006950,GO:0006952,GO:0006955,GO:0006970,GO:0006972,GO:0007154,GO:0007165,GO:0007275,GO:0008150,GO:0008152,GO:0008284,GO:0009628,GO:0009889,GO:0009891,GO:0009893,GO:0009897,GO:0009986,GO:0009987,GO:0010556,GO:0010557,GO:0010604,GO:0016020,GO:0016021,GO:0016064,GO:0016444,GO:0016445,GO:0016447,GO:0019222,GO:0019724,GO:0022407,GO:0022409,GO:0023052,GO:0030155,GO:0031224,GO:0031226,GO:0031294,GO:0031295,GO:0031323,GO:0031325,GO:0031326,GO:0031328,GO:0032501,GO:0032502,GO:0032673,GO:0032753,GO:0032944,GO:0032946,GO:0032991,GO:0034641,GO:0035770,GO:0036464,GO:0042035,GO:0042102,GO:0042104,GO:0042108,GO:0042110,GO:0042113,GO:0042127,GO:0042129,GO:0042802,GO:0043170,GO:0043226,GO:0043228,GO:0043229,GO:0043232,GO:0044237,GO:0044238,GO:0044260,GO:0044424,GO:0044425,GO:0044444,GO:0044459,GO:0044464,GO:0045190,GO:0045321,GO:0045402,GO:0045404,GO:0045785,GO:0046006,GO:0046483,GO:0046649,GO:0048518,GO:0048522,GO:0048731,GO:0048856,GO:0050670,GO:0050671,GO:0050789,GO:0050794,GO:0050863,GO:0050865,GO:0050867,GO:0050870,GO:0050896,GO:0051171,GO:0051173,GO:0051239,GO:0051240,GO:0051246,GO:0051247,GO:0051249,GO:0051251,GO:0051716,GO:0060255,GO:0065007,GO:0070663,GO:0070665,GO:0071704,GO:0071944,GO:0080090,GO:0090304,GO:0098552,GO:1901360,GO:1903037,GO:1903039,GO:1990904
HiC_scaffold_1	gmst	stop_codon	214844867	214844869	79.417637	-	0	ID=g1833.t5.stop1;Parent=g1833.t5
HiC_scaffold_1	gmst	stop_codon	214844867	214844869	80.128008	-	0	ID=g1833.t4.stop1;Parent=g1833.t4
HiC_scaffold_1	gmst	CDS	214844867	214844877	79.417637	-	2	ID=g1833.t5.CDS1;Parent=g1833.t5
HiC_scaffold_1	gmst	exon	214844867	214844877	79.417637	-	2	ID=g1833.t5.exon1;Parent=g1833.t5
HiC_scaffold_1	gmst	CDS	214844867	214844877	80.128008	-	2	ID=g1833.t4.CDS1;Parent=g1833.t4
HiC_scaffold_1	gmst	exon	214844867	214844877	80.128008	-	2	ID=g1833.t4.exon1;Parent=g1833.t4
HiC_scaffold_1	gmst	mRNA	214844867	214852287	.	-	.	ID=g1833.t4;Parent=g1833;em_target=9668.ENSMPUP00000009921;em_score=624.8;em_evalue=6.7e-191;em_tcov=.;em_OGs=2D335@1|root,2SQ2A@2759|Eukaryota,39TPI@33154|Opisthokonta,3BKWB@33208|Metazoa,3D1F1@33213|Bilateria,4864X@7711|Chordata,491KU@7742|Vertebrata,3J2P1@40674|Mammalia,3ER7M@33554|Carnivora;em_COG_cat=T;em_desc=CD80-like C2-set immunoglobulin domain;em_max_annot_lvl=33208|Metazoa;em_Preferred_name=ICOSLG;em_KEGG_ko=ko:K05412,ko:K06710,ko:K06746;em_KEGG_Pathway=ko04514,ko04620,ko04672,ko04940,ko05320,ko05322,ko05323,ko05330,ko05332,ko05416,map04514,map04620,map04672,map04940,map05320,map05322,map05323,map05330,map05332,map05416;em_BRITE=ko00000,ko00001,ko04090,ko04516;em_PFAMs=C2-set_2,V-set;em_GOs=GO:0001775,GO:0001817,GO:0001819,GO:0002200,GO:0002204,GO:0002208,GO:0002250,GO:0002252,GO:0002263,GO:0002285,GO:0002312,GO:0002366,GO:0002376,GO:0002377,GO:0002381,GO:0002440,GO:0002443,GO:0002449,GO:0002460,GO:0002520,GO:0002562,GO:0002682,GO:0002684,GO:0002694,GO:0002696,GO:0003674,GO:0005102,GO:0005488,GO:0005515,GO:0005575,GO:0005622,GO:0005623,GO:0005737,GO:0005886,GO:0005887,GO:0006139,GO:0006259,GO:0006310,GO:0006725,GO:0006807,GO:0006950,GO:0006952,GO:0006955,GO:0006970,GO:0006972,GO:0007154,GO:0007165,GO:0007275,GO:0008150,GO:0008152,GO:0008284,GO:0009628,GO:0009889,GO:0009891,GO:0009893,GO:0009897,GO:0009986,GO:0009987,GO:0010556,GO:0010557,GO:0010604,GO:0016020,GO:0016021,GO:0016064,GO:0016444,GO:0016445,GO:0016447,GO:0019222,GO:0019724,GO:0022407,GO:0022409,GO:0023052,GO:0030155,GO:0031224,GO:0031226,GO:0031294,GO:0031295,GO:0031323,GO:0031325,GO:0031326,GO:0031328,GO:0032501,GO:0032502,GO:0032673,GO:0032753,GO:0032944,GO:0032946,GO:0032991,GO:0034641,GO:0035770,GO:0036464,GO:0042035,GO:0042102,GO:0042104,GO:0042108,GO:0042110,GO:0042113,GO:0042127,GO:0042129,GO:0042802,GO:0043170,GO:0043226,GO:0043228,GO:0043229,GO:0043232,GO:0044237,GO:0044238,GO:0044260,GO:0044424,GO:0044425,GO:0044444,GO:0044459,GO:0044464,GO:0045190,GO:0045321,GO:0045402,GO:0045404,GO:0045785,GO:0046006,GO:0046483,GO:0046649,GO:0048518,GO:0048522,GO:0048731,GO:0048856,GO:0050670,GO:0050671,GO:0050789,GO:0050794,GO:0050863,GO:0050865,GO:0050867,GO:0050870,GO:0050896,GO:0051171,GO:0051173,GO:0051239,GO:0051240,GO:0051246,GO:0051247,GO:0051249,GO:0051251,GO:0051716,GO:0060255,GO:0065007,GO:0070663,GO:0070665,GO:0071704,GO:0071944,GO:0080090,GO:0090304,GO:0098552,GO:1901360,GO:1903037,GO:1903039,GO:1990904
HiC_scaffold_1	gmst	mRNA	214844867	214852287	.	-	.	ID=g1833.t5;Parent=g1833;em_target=9668.ENSMPUP00000009921;em_score=617.2;em_evalue=1.4e-188;em_tcov=.;em_OGs=2D335@1|root,2SQ2A@2759|Eukaryota,39TPI@33154|Opisthokonta,3BKWB@33208|Metazoa,3D1F1@33213|Bilateria,4864X@7711|Chordata,491KU@7742|Vertebrata,3J2P1@40674|Mammalia,3ER7M@33554|Carnivora;em_COG_cat=T;em_desc=CD80-like C2-set immunoglobulin domain;em_max_annot_lvl=33208|Metazoa;em_Preferred_name=ICOSLG;em_KEGG_ko=ko:K05412,ko:K06710,ko:K06746;em_KEGG_Pathway=ko04514,ko04620,ko04672,ko04940,ko05320,ko05322,ko05323,ko05330,ko05332,ko05416,map04514,map04620,map04672,map04940,map05320,map05322,map05323,map05330,map05332,map05416;em_BRITE=ko00000,ko00001,ko04090,ko04516;em_PFAMs=C2-set_2,V-set;em_GOs=GO:0001775,GO:0001817,GO:0001819,GO:0002200,GO:0002204,GO:0002208,GO:0002250,GO:0002252,GO:0002263,GO:0002285,GO:0002312,GO:0002366,GO:0002376,GO:0002377,GO:0002381,GO:0002440,GO:0002443,GO:0002449,GO:0002460,GO:0002520,GO:0002562,GO:0002682,GO:0002684,GO:0002694,GO:0002696,GO:0003674,GO:0005102,GO:0005488,GO:0005515,GO:0005575,GO:0005622,GO:0005623,GO:0005737,GO:0005886,GO:0005887,GO:0006139,GO:0006259,GO:0006310,GO:0006725,GO:0006807,GO:0006950,GO:0006952,GO:0006955,GO:0006970,GO:0006972,GO:0007154,GO:0007165,GO:0007275,GO:0008150,GO:0008152,GO:0008284,GO:0009628,GO:0009889,GO:0009891,GO:0009893,GO:0009897,GO:0009986,GO:0009987,GO:0010556,GO:0010557,GO:0010604,GO:0016020,GO:0016021,GO:0016064,GO:0016444,GO:0016445,GO:0016447,GO:0019222,GO:0019724,GO:0022407,GO:0022409,GO:0023052,GO:0030155,GO:0031224,GO:0031226,GO:0031294,GO:0031295,GO:0031323,GO:0031325,GO:0031326,GO:0031328,GO:0032501,GO:0032502,GO:0032673,GO:0032753,GO:0032944,GO:0032946,GO:0032991,GO:0034641,GO:0035770,GO:0036464,GO:0042035,GO:0042102,GO:0042104,GO:0042108,GO:0042110,GO:0042113,GO:0042127,GO:0042129,GO:0042802,GO:0043170,GO:0043226,GO:0043228,GO:0043229,GO:0043232,GO:0044237,GO:0044238,GO:0044260,GO:0044424,GO:0044425,GO:0044444,GO:0044459,GO:0044464,GO:0045190,GO:0045321,GO:0045402,GO:0045404,GO:0045785,GO:0046006,GO:0046483,GO:0046649,GO:0048518,GO:0048522,GO:0048731,GO:0048856,GO:0050670,GO:0050671,GO:0050789,GO:0050794,GO:0050863,GO:0050865,GO:0050867,GO:0050870,GO:0050896,GO:0051171,GO:0051173,GO:0051239,GO:0051240,GO:0051246,GO:0051247,GO:0051249,GO:0051251,GO:0051716,GO:0060255,GO:0065007,GO:0070663,GO:0070665,GO:0071704,GO:0071944,GO:0080090,GO:0090304,GO:0098552,GO:1901360,GO:1903037,GO:1903039,GO:1990904
HiC_scaffold_1	AUGUSTUS	intron	214844878	214845274	0.99	-	.	ID=g1833.t1.intron1;Parent=g1833.t1
HiC_scaffold_1	AUGUSTUS	intron	214844878	214845274	1.0	-	.	ID=g1833.t3.intron1;Parent=g1833.t3
HiC_scaffold_1	gmst	intron	214844878	214845800	79.417637	-	0	ID=g1833.t5.intron1;Parent=g1833.t5
HiC_scaffold_1	gmst	intron	214844878	214845800	80.128008	-	0	ID=g1833.t4.intron1;Parent=g1833.t4
HiC_scaffold_1	gmst	intron	214844878	214846464	88.469382	-	0	ID=g1833.t2.intron1;Parent=g1833.t2
HiC_scaffold_1	AUGUSTUS	exon	214845275	214845324	.	-	.	ID=g1833.t1.exon2;Parent=g1833.t1
HiC_scaffold_1	AUGUSTUS	exon	214845275	214845324	.	-	.	ID=g1833.t3.exon2;Parent=g1833.t3
HiC_scaffold_1	AUGUSTUS	CDS	214845275	214845324	0.99	-	2	ID=g1833.t1.CDS2;Parent=g1833.t1
HiC_scaffold_1	AUGUSTUS	CDS	214845275	214845324	1.0	-	2	ID=g1833.t3.CDS2;Parent=g1833.t3
HiC_scaffold_1	AUGUSTUS	intron	214845325	214845800	0.99	-	.	ID=g1833.t1.intron2;Parent=g1833.t1
HiC_scaffold_1	AUGUSTUS	intron	214845325	214845800	1.0	-	.	ID=g1833.t3.intron2;Parent=g1833.t3
HiC_scaffold_1	AUGUSTUS	exon	214845801	214845835	.	-	.	ID=g1833.t1.exon3;Parent=g1833.t1
HiC_scaffold_1	AUGUSTUS	exon	214845801	214845835	.	-	.	ID=g1833.t3.exon3;Parent=g1833.t3
HiC_scaffold_1	AUGUSTUS	CDS	214845801	214845835	1.0	-	1	ID=g1833.t1.CDS3;Parent=g1833.t1
HiC_scaffold_1	AUGUSTUS	CDS	214845801	214845835	1.0	-	1	ID=g1833.t3.CDS3;Parent=g1833.t3
HiC_scaffold_1	gmst	CDS	214845801	214845835	79.417637	-	1	ID=g1833.t5.CDS2;Parent=g1833.t5
HiC_scaffold_1	gmst	exon	214845801	214845835	79.417637	-	1	ID=g1833.t5.exon2;Parent=g1833.t5
HiC_scaffold_1	gmst	CDS	214845801	214845835	80.128008	-	1	ID=g1833.t4.CDS2;Parent=g1833.t4
HiC_scaffold_1	gmst	exon	214845801	214845835	80.128008	-	1	ID=g1833.t4.exon2;Parent=g1833.t4
HiC_scaffold_1	AUGUSTUS	intron	214845836	214846464	1.0	-	.	ID=g1833.t1.intron3;Parent=g1833.t1
HiC_scaffold_1	AUGUSTUS	intron	214845836	214846464	1.0	-	.	ID=g1833.t3.intron3;Parent=g1833.t3
HiC_scaffold_1	gmst	intron	214845836	214846464	79.417637	-	0	ID=g1833.t5.intron2;Parent=g1833.t5
HiC_scaffold_1	gmst	intron	214845836	214846464	80.128008	-	0	ID=g1833.t4.intron2;Parent=g1833.t4
HiC_scaffold_1	AUGUSTUS	exon	214846465	214846633	.	-	.	ID=g1833.t1.exon4;Parent=g1833.t1
HiC_scaffold_1	AUGUSTUS	CDS	214846465	214846633	1.0	-	2	ID=g1833.t1.CDS4;Parent=g1833.t1
HiC_scaffold_1	gmst	CDS	214846465	214846633	79.417637	-	2	ID=g1833.t5.CDS3;Parent=g1833.t5
HiC_scaffold_1	gmst	exon	214846465	214846633	79.417637	-	2	ID=g1833.t5.exon3;Parent=g1833.t5
HiC_scaffold_1	gmst	CDS	214846465	214846633	88.469382	-	2	ID=g1833.t2.CDS2;Parent=g1833.t2
HiC_scaffold_1	gmst	exon	214846465	214846633	88.469382	-	2	ID=g1833.t2.exon2;Parent=g1833.t2
HiC_scaffold_1	AUGUSTUS	exon	214846465	214846636	.	-	.	ID=g1833.t3.exon4;Parent=g1833.t3
HiC_scaffold_1	AUGUSTUS	CDS	214846465	214846636	1.0	-	2	ID=g1833.t3.CDS4;Parent=g1833.t3
HiC_scaffold_1	gmst	CDS	214846465	214846636	80.128008	-	2	ID=g1833.t4.CDS3;Parent=g1833.t4
HiC_scaffold_1	gmst	exon	214846465	214846636	80.128008	-	2	ID=g1833.t4.exon3;Parent=g1833.t4
HiC_scaffold_1	AUGUSTUS	intron	214846634	214847883	1.0	-	.	ID=g1833.t1.intron4;Parent=g1833.t1
HiC_scaffold_1	gmst	intron	214846634	214847883	79.417637	-	0	ID=g1833.t5.intron3;Parent=g1833.t5
HiC_scaffold_1	gmst	intron	214846634	214847883	88.469382	-	0	ID=g1833.t2.intron2;Parent=g1833.t2
HiC_scaffold_1	AUGUSTUS	intron	214846637	214847883	1.0	-	.	ID=g1833.t3.intron4;Parent=g1833.t3
HiC_scaffold_1	gmst	intron	214846637	214847883	80.128008	-	0	ID=g1833.t4.intron3;Parent=g1833.t4
HiC_scaffold_1	AUGUSTUS	exon	214847884	214848177	.	-	.	ID=g1833.t1.exon5;Parent=g1833.t1
HiC_scaffold_1	AUGUSTUS	exon	214847884	214848177	.	-	.	ID=g1833.t3.exon5;Parent=g1833.t3
HiC_scaffold_1	AUGUSTUS	CDS	214847884	214848177	1.0	-	2	ID=g1833.t1.CDS5;Parent=g1833.t1
HiC_scaffold_1	AUGUSTUS	CDS	214847884	214848177	1.0	-	2	ID=g1833.t3.CDS5;Parent=g1833.t3
HiC_scaffold_1	gmst	CDS	214847884	214848177	79.417637	-	2	ID=g1833.t5.CDS4;Parent=g1833.t5
HiC_scaffold_1	gmst	exon	214847884	214848177	79.417637	-	2	ID=g1833.t5.exon4;Parent=g1833.t5
HiC_scaffold_1	gmst	CDS	214847884	214848177	80.128008	-	2	ID=g1833.t4.CDS4;Parent=g1833.t4
HiC_scaffold_1	gmst	exon	214847884	214848177	80.128008	-	2	ID=g1833.t4.exon4;Parent=g1833.t4
HiC_scaffold_1	gmst	CDS	214847884	214848177	88.469382	-	2	ID=g1833.t2.CDS3;Parent=g1833.t2
HiC_scaffold_1	gmst	exon	214847884	214848177	88.469382	-	2	ID=g1833.t2.exon3;Parent=g1833.t2
HiC_scaffold_1	AUGUSTUS	intron	214848178	214848651	1.0	-	.	ID=g1833.t1.intron5;Parent=g1833.t1
HiC_scaffold_1	AUGUSTUS	intron	214848178	214848651	1.0	-	.	ID=g1833.t3.intron5;Parent=g1833.t3
HiC_scaffold_1	gmst	intron	214848178	214848651	79.417637	-	0	ID=g1833.t5.intron4;Parent=g1833.t5
HiC_scaffold_1	gmst	intron	214848178	214848651	80.128008	-	0	ID=g1833.t4.intron4;Parent=g1833.t4
HiC_scaffold_1	gmst	intron	214848178	214848651	88.469382	-	0	ID=g1833.t2.intron3;Parent=g1833.t2
HiC_scaffold_1	AUGUSTUS	exon	214848652	214849011	.	-	.	ID=g1833.t1.exon6;Parent=g1833.t1
HiC_scaffold_1	AUGUSTUS	exon	214848652	214849011	.	-	.	ID=g1833.t3.exon6;Parent=g1833.t3
HiC_scaffold_1	AUGUSTUS	CDS	214848652	214849011	1.0	-	2	ID=g1833.t1.CDS6;Parent=g1833.t1
HiC_scaffold_1	AUGUSTUS	CDS	214848652	214849011	1.0	-	2	ID=g1833.t3.CDS6;Parent=g1833.t3
HiC_scaffold_1	gmst	CDS	214848652	214849011	79.417637	-	2	ID=g1833.t5.CDS5;Parent=g1833.t5
HiC_scaffold_1	gmst	exon	214848652	214849011	79.417637	-	2	ID=g1833.t5.exon5;Parent=g1833.t5
HiC_scaffold_1	gmst	CDS	214848652	214849011	80.128008	-	2	ID=g1833.t4.CDS5;Parent=g1833.t4
HiC_scaffold_1	gmst	exon	214848652	214849011	80.128008	-	2	ID=g1833.t4.exon5;Parent=g1833.t4
HiC_scaffold_1	gmst	CDS	214848652	214849011	88.469382	-	2	ID=g1833.t2.CDS4;Parent=g1833.t2
HiC_scaffold_1	gmst	exon	214848652	214849011	88.469382	-	2	ID=g1833.t2.exon4;Parent=g1833.t2
HiC_scaffold_1	AUGUSTUS	intron	214849012	214849931	1.0	-	.	ID=g1833.t1.intron6;Parent=g1833.t1
HiC_scaffold_1	AUGUSTUS	intron	214849012	214849931	1.0	-	.	ID=g1833.t3.intron6;Parent=g1833.t3
HiC_scaffold_1	gmst	intron	214849012	214849931	79.417637	-	0	ID=g1833.t5.intron5;Parent=g1833.t5
HiC_scaffold_1	gmst	intron	214849012	214849931	80.128008	-	0	ID=g1833.t4.intron5;Parent=g1833.t4
HiC_scaffold_1	gmst	intron	214849012	214849931	88.469382	-	0	ID=g1833.t2.intron4;Parent=g1833.t2
HiC_scaffold_1	AUGUSTUS	exon	214849932	214849972	.	-	.	ID=g1833.t1.exon7;Parent=g1833.t1
HiC_scaffold_1	AUGUSTUS	exon	214849932	214849972	.	-	.	ID=g1833.t3.exon7;Parent=g1833.t3
HiC_scaffold_1	AUGUSTUS	CDS	214849932	214849972	1.0	-	1	ID=g1833.t1.CDS7;Parent=g1833.t1
HiC_scaffold_1	AUGUSTUS	CDS	214849932	214849972	1.0	-	1	ID=g1833.t3.CDS7;Parent=g1833.t3
HiC_scaffold_1	gmst	CDS	214849932	214849972	79.417637	-	1	ID=g1833.t5.CDS6;Parent=g1833.t5
HiC_scaffold_1	gmst	exon	214849932	214849972	79.417637	-	1	ID=g1833.t5.exon6;Parent=g1833.t5
HiC_scaffold_1	gmst	CDS	214849932	214849972	80.128008	-	1	ID=g1833.t4.CDS6;Parent=g1833.t4
HiC_scaffold_1	gmst	exon	214849932	214849972	80.128008	-	1	ID=g1833.t4.exon6;Parent=g1833.t4
HiC_scaffold_1	gmst	CDS	214849932	214849972	88.469382	-	1	ID=g1833.t2.CDS5;Parent=g1833.t2
HiC_scaffold_1	gmst	exon	214849932	214849972	88.469382	-	1	ID=g1833.t2.exon5;Parent=g1833.t2
HiC_scaffold_1	AUGUSTUS	intron	214849973	214852273	1.0	-	.	ID=g1833.t1.intron7;Parent=g1833.t1
HiC_scaffold_1	AUGUSTUS	intron	214849973	214852273	1.0	-	.	ID=g1833.t3.intron7;Parent=g1833.t3
HiC_scaffold_1	gmst	intron	214849973	214852273	79.417637	-	0	ID=g1833.t5.intron6;Parent=g1833.t5
HiC_scaffold_1	gmst	intron	214849973	214852273	80.128008	-	0	ID=g1833.t4.intron6;Parent=g1833.t4
HiC_scaffold_1	gmst	intron	214849973	214852273	88.469382	-	0	ID=g1833.t2.intron5;Parent=g1833.t2
HiC_scaffold_1	AUGUSTUS	exon	214852274	214852287	.	-	.	ID=g1833.t1.exon8;Parent=g1833.t1
HiC_scaffold_1	AUGUSTUS	exon	214852274	214852287	.	-	.	ID=g1833.t3.exon8;Parent=g1833.t3
HiC_scaffold_1	AUGUSTUS	CDS	214852274	214852287	1.0	-	0	ID=g1833.t1.CDS8;Parent=g1833.t1
HiC_scaffold_1	AUGUSTUS	CDS	214852274	214852287	1.0	-	0	ID=g1833.t3.CDS8;Parent=g1833.t3
HiC_scaffold_1	gmst	CDS	214852274	214852287	79.417637	-	0	ID=g1833.t5.CDS7;Parent=g1833.t5
HiC_scaffold_1	gmst	exon	214852274	214852287	79.417637	-	0	ID=g1833.t5.exon7;Parent=g1833.t5
HiC_scaffold_1	gmst	CDS	214852274	214852287	80.128008	-	0	ID=g1833.t4.CDS7;Parent=g1833.t4
HiC_scaffold_1	gmst	exon	214852274	214852287	80.128008	-	0	ID=g1833.t4.exon7;Parent=g1833.t4
HiC_scaffold_1	gmst	CDS	214852274	214852287	88.469382	-	0	ID=g1833.t2.CDS6;Parent=g1833.t2
HiC_scaffold_1	gmst	exon	214852274	214852287	88.469382	-	0	ID=g1833.t2.exon6;Parent=g1833.t2
HiC_scaffold_1	AUGUSTUS	start_codon	214852285	214852287	.	-	0	ID=g1833.t1.start1;Parent=g1833.t1
HiC_scaffold_1	AUGUSTUS	start_codon	214852285	214852287	.	-	0	ID=g1833.t3.start1;Parent=g1833.t3
HiC_scaffold_1	gmst	start_codon	214852285	214852287	79.417637	-	0	ID=g1833.t5.start1;Parent=g1833.t5
HiC_scaffold_1	gmst	start_codon	214852285	214852287	80.128008	-	0	ID=g1833.t4.start1;Parent=g1833.t4
HiC_scaffold_1	gmst	start_codon	214852285	214852287	88.469382	-	0	ID=g1833.t2.start1;Parent=g1833.t2
HiC_scaffold_1	AUGUSTUS	stop_codon	214857798	214857800	.	-	0	ID=g1834.t1.stop1;Parent=g1834.t1
HiC_scaffold_1	AUGUSTUS	stop_codon	214857798	214857800	.	-	0	ID=g1834.t2.stop1;Parent=g1834.t2
HiC_scaffold_1	AUGUSTUS	exon	214857798	214857815	.	-	.	ID=g1834.t1.exon1;Parent=g1834.t1
HiC_scaffold_1	AUGUSTUS	exon	214857798	214857815	.	-	.	ID=g1834.t2.exon1;Parent=g1834.t2
HiC_scaffold_1	AUGUSTUS	CDS	214857798	214857815	1.0	-	0	ID=g1834.t1.CDS1;Parent=g1834.t1
HiC_scaffold_1	AUGUSTUS	CDS	214857798	214857815	1.0	-	0	ID=g1834.t2.CDS1;Parent=g1834.t2
HiC_scaffold_1	AUGUSTUS	gene	214857798	214873747	.	-	.	ID=g1834
HiC_scaffold_1	AUGUSTUS	mRNA	214857798	214873747	.	-	.	ID=g1834.t1;Parent=g1834;em_target=9707.XP_004410724.1;em_score=863.9;em_evalue=7.8e-263;em_tcov=.;em_OGs=2D1KN@1|root,2SIGQ@2759|Eukaryota,39XJ9@33154|Opisthokonta,3BI3W@33208|Metazoa,3D2JZ@33213|Bilateria,482WY@7711|Chordata,4917N@7742|Vertebrata,3J7G5@40674|Mammalia,3ERQI@33554|Carnivora;em_COG_cat=S;em_desc=DNA (cytosine-5)-methyltransferase 3-like;em_max_annot_lvl=33208|Metazoa;em_Preferred_name=DNMT3L;em_KEGG_ko=ko:K17398,ko:K17400;em_BRITE=ko00000,ko00001,ko00002,ko01000,ko03032,ko03036;em_GOs=GO:0000003,GO:0000228,GO:0000280,GO:0000785,GO:0000790,GO:0000792,GO:0000793,GO:0000794,GO:0000981,GO:0001701,GO:0001890,GO:0003006,GO:0003674,GO:0003700,GO:0005488,GO:0005515,GO:0005575,GO:0005622,GO:0005623,GO:0005634,GO:0005654,GO:0005694,GO:0005720,GO:0005737,GO:0006139,GO:0006259,GO:0006304,GO:0006305,GO:0006306,GO:0006349,GO:0006355,GO:0006357,GO:0006725,GO:0006807,GO:0006996,GO:0007049,GO:0007127,GO:0007140,GO:0007141,GO:0007275,GO:0007276,GO:0007283,GO:0008047,GO:0008150,GO:0008152,GO:0009636,GO:0009790,GO:0009792,GO:0009889,GO:0009890,GO:0009892,GO:0009893,GO:0009987,GO:0010033,GO:0010468,GO:0010528,GO:0010529,GO:0010556,GO:0010558,GO:0010604,GO:0010605,GO:0010629,GO:0016043,GO:0019219,GO:0019222,GO:0019899,GO:0019953,GO:0022402,GO:0022412,GO:0022414,GO:0030154,GO:0030234,GO:0031323,GO:0031324,GO:0031325,GO:0031326,GO:0031327,GO:0031974,GO:0031981,GO:0032259,GO:0032501,GO:0032502,GO:0032504,GO:0032776,GO:0034641,GO:0040029,GO:0042221,GO:0042493,GO:0043009,GO:0043046,GO:0043085,GO:0043170,GO:0043226,GO:0043227,GO:0043228,GO:0043229,GO:0043231,GO:0043232,GO:0043233,GO:0043412,GO:0043414,GO:0044030,GO:0044093,GO:0044237,GO:0044238,GO:0044260,GO:0044422,GO:0044424,GO:0044427,GO:0044428,GO:0044446,GO:0044454,GO:0044464,GO:0044703,GO:0044728,GO:0045471,GO:0045892,GO:0045934,GO:0045935,GO:0046483,GO:0046677,GO:0048232,GO:0048285,GO:0048513,GO:0048518,GO:0048519,GO:0048522,GO:0048523,GO:0048608,GO:0048609,GO:0048731,GO:0048856,GO:0048863,GO:0048869,GO:0050789,GO:0050790,GO:0050794,GO:0050896,GO:0051052,GO:0051053,GO:0051054,GO:0051171,GO:0051172,GO:0051173,GO:0051252,GO:0051253,GO:0051321,GO:0051704,GO:0060255,GO:0060717,GO:0060718,GO:0061458,GO:0061982,GO:0065007,GO:0065009,GO:0070013,GO:0071514,GO:0071704,GO:0071840,GO:0080090,GO:0090304,GO:0097305,GO:0098772,GO:0140013,GO:0140110,GO:1901360,GO:1901700,GO:1902679,GO:1903046,GO:1903506,GO:1903507,GO:1903867,GO:1905642,GO:1905643,GO:2000112,GO:2000113,GO:2001141;em_EC=2.1.1.37;em_KEGG_Pathway=ko00270,ko01100,ko05206,map00270,map01100,map05206;em_KEGG_Module=M00035;em_KEGG_Reaction=R04858;em_KEGG_rclass=RC00003,RC00332
HiC_scaffold_1	AUGUSTUS	mRNA	214857798	214873747	.	-	.	ID=g1834.t2;Parent=g1834;em_target=9668.ENSMPUP00000009928;em_score=803.3;em_evalue=1.4e-244;em_tcov=.;em_OGs=2D1KN@1|root,2SIGQ@2759|Eukaryota,39XJ9@33154|Opisthokonta,3BI3W@33208|Metazoa,3D2JZ@33213|Bilateria,482WY@7711|Chordata,4917N@7742|Vertebrata,3J7G5@40674|Mammalia,3ERQI@33554|Carnivora;em_COG_cat=S;em_desc=DNA (cytosine-5)-methyltransferase 3-like;em_max_annot_lvl=33208|Metazoa;em_Preferred_name=DNMT3L;em_KEGG_ko=ko:K17398,ko:K17400;em_BRITE=ko00000,ko00001,ko00002,ko01000,ko03032,ko03036;em_GOs=GO:0000003,GO:0000228,GO:0000280,GO:0000785,GO:0000790,GO:0000792,GO:0000793,GO:0000794,GO:0000981,GO:0001701,GO:0001890,GO:0003006,GO:0003674,GO:0003700,GO:0005488,GO:0005515,GO:0005575,GO:0005622,GO:0005623,GO:0005634,GO:0005654,GO:0005694,GO:0005720,GO:0005737,GO:0006139,GO:0006259,GO:0006304,GO:0006305,GO:0006306,GO:0006349,GO:0006355,GO:0006357,GO:0006725,GO:0006807,GO:0006996,GO:0007049,GO:0007127,GO:0007140,GO:0007141,GO:0007275,GO:0007276,GO:0007283,GO:0008047,GO:0008150,GO:0008152,GO:0009636,GO:0009790,GO:0009792,GO:0009889,GO:0009890,GO:0009892,GO:0009893,GO:0009987,GO:0010033,GO:0010468,GO:0010528,GO:0010529,GO:0010556,GO:0010558,GO:0010604,GO:0010605,GO:0010629,GO:0016043,GO:0019219,GO:0019222,GO:0019899,GO:0019953,GO:0022402,GO:0022412,GO:0022414,GO:0030154,GO:0030234,GO:0031323,GO:0031324,GO:0031325,GO:0031326,GO:0031327,GO:0031974,GO:0031981,GO:0032259,GO:0032501,GO:0032502,GO:0032504,GO:0032776,GO:0034641,GO:0040029,GO:0042221,GO:0042493,GO:0043009,GO:0043046,GO:0043085,GO:0043170,GO:0043226,GO:0043227,GO:0043228,GO:0043229,GO:0043231,GO:0043232,GO:0043233,GO:0043412,GO:0043414,GO:0044030,GO:0044093,GO:0044237,GO:0044238,GO:0044260,GO:0044422,GO:0044424,GO:0044427,GO:0044428,GO:0044446,GO:0044454,GO:0044464,GO:0044703,GO:0044728,GO:0045471,GO:0045892,GO:0045934,GO:0045935,GO:0046483,GO:0046677,GO:0048232,GO:0048285,GO:0048513,GO:0048518,GO:0048519,GO:0048522,GO:0048523,GO:0048608,GO:0048609,GO:0048731,GO:0048856,GO:0048863,GO:0048869,GO:0050789,GO:0050790,GO:0050794,GO:0050896,GO:0051052,GO:0051053,GO:0051054,GO:0051171,GO:0051172,GO:0051173,GO:0051252,GO:0051253,GO:0051321,GO:0051704,GO:0060255,GO:0060717,GO:0060718,GO:0061458,GO:0061982,GO:0065007,GO:0065009,GO:0070013,GO:0071514,GO:0071704,GO:0071840,GO:0080090,GO:0090304,GO:0097305,GO:0098772,GO:0140013,GO:0140110,GO:1901360,GO:1901700,GO:1902679,GO:1903046,GO:1903506,GO:1903507,GO:1903867,GO:1905642,GO:1905643,GO:2000112,GO:2000113,GO:2001141;em_EC=2.1.1.37;em_KEGG_Pathway=ko00270,ko01100,ko05206,map00270,map01100,map05206;em_KEGG_Module=M00035;em_KEGG_Reaction=R04858;em_KEGG_rclass=RC00003,RC00332
HiC_scaffold_1	AUGUSTUS	intron	214857816	214857907	1.0	-	.	ID=g1834.t1.intron1;Parent=g1834.t1
HiC_scaffold_1	AUGUSTUS	intron	214857816	214857907	1.0	-	.	ID=g1834.t2.intron1;Parent=g1834.t2
HiC_scaffold_1	AUGUSTUS	exon	214857908	214858001	.	-	.	ID=g1834.t1.exon2;Parent=g1834.t1
HiC_scaffold_1	AUGUSTUS	exon	214857908	214858001	.	-	.	ID=g1834.t2.exon2;Parent=g1834.t2
HiC_scaffold_1	AUGUSTUS	CDS	214857908	214858001	1.0	-	1	ID=g1834.t1.CDS2;Parent=g1834.t1
HiC_scaffold_1	AUGUSTUS	CDS	214857908	214858001	1.0	-	1	ID=g1834.t2.CDS2;Parent=g1834.t2
HiC_scaffold_1	AUGUSTUS	intron	214858002	214860024	1.0	-	.	ID=g1834.t1.intron2;Parent=g1834.t1
HiC_scaffold_1	AUGUSTUS	intron	214858002	214860024	1.0	-	.	ID=g1834.t2.intron2;Parent=g1834.t2
HiC_scaffold_1	AUGUSTUS	exon	214860025	214860110	.	-	.	ID=g1834.t1.exon3;Parent=g1834.t1
HiC_scaffold_1	AUGUSTUS	exon	214860025	214860110	.	-	.	ID=g1834.t2.exon3;Parent=g1834.t2
HiC_scaffold_1	AUGUSTUS	CDS	214860025	214860110	1.0	-	0	ID=g1834.t1.CDS3;Parent=g1834.t1
HiC_scaffold_1	AUGUSTUS	CDS	214860025	214860110	1.0	-	0	ID=g1834.t2.CDS3;Parent=g1834.t2
HiC_scaffold_1	AUGUSTUS	intron	214860111	214863453	1.0	-	.	ID=g1834.t1.intron3;Parent=g1834.t1
HiC_scaffold_1	AUGUSTUS	intron	214860111	214863453	1.0	-	.	ID=g1834.t2.intron3;Parent=g1834.t2
HiC_scaffold_1	AUGUSTUS	exon	214863454	214863593	.	-	.	ID=g1834.t1.exon4;Parent=g1834.t1
HiC_scaffold_1	AUGUSTUS	exon	214863454	214863593	.	-	.	ID=g1834.t2.exon4;Parent=g1834.t2
HiC_scaffold_1	AUGUSTUS	CDS	214863454	214863593	1.0	-	2	ID=g1834.t1.CDS4;Parent=g1834.t1
HiC_scaffold_1	AUGUSTUS	CDS	214863454	214863593	1.0	-	2	ID=g1834.t2.CDS4;Parent=g1834.t2
HiC_scaffold_1	AUGUSTUS	intron	214863594	214864203	1.0	-	.	ID=g1834.t1.intron4;Parent=g1834.t1
HiC_scaffold_1	AUGUSTUS	intron	214863594	214864203	1.0	-	.	ID=g1834.t2.intron4;Parent=g1834.t2
HiC_scaffold_1	AUGUSTUS	exon	214864204	214864279	.	-	.	ID=g1834.t1.exon5;Parent=g1834.t1
HiC_scaffold_1	AUGUSTUS	exon	214864204	214864279	.	-	.	ID=g1834.t2.exon5;Parent=g1834.t2
HiC_scaffold_1	AUGUSTUS	CDS	214864204	214864279	1.0	-	0	ID=g1834.t1.CDS5;Parent=g1834.t1
HiC_scaffold_1	AUGUSTUS	CDS	214864204	214864279	1.0	-	0	ID=g1834.t2.CDS5;Parent=g1834.t2
HiC_scaffold_1	AUGUSTUS	intron	214864280	214866601	1.0	-	.	ID=g1834.t1.intron5;Parent=g1834.t1
HiC_scaffold_1	AUGUSTUS	intron	214864280	214866601	1.0	-	.	ID=g1834.t2.intron5;Parent=g1834.t2
HiC_scaffold_1	AUGUSTUS	exon	214866602	214866690	.	-	.	ID=g1834.t1.exon6;Parent=g1834.t1
HiC_scaffold_1	AUGUSTUS	exon	214866602	214866690	.	-	.	ID=g1834.t2.exon6;Parent=g1834.t2
HiC_scaffold_1	AUGUSTUS	CDS	214866602	214866690	1.0	-	2	ID=g1834.t1.CDS6;Parent=g1834.t1
HiC_scaffold_1	AUGUSTUS	CDS	214866602	214866690	1.0	-	2	ID=g1834.t2.CDS6;Parent=g1834.t2
HiC_scaffold_1	AUGUSTUS	intron	214866691	214867711	1.0	-	.	ID=g1834.t1.intron6;Parent=g1834.t1
HiC_scaffold_1	AUGUSTUS	intron	214866691	214867711	1.0	-	.	ID=g1834.t2.intron6;Parent=g1834.t2
HiC_scaffold_1	AUGUSTUS	exon	214867712	214867796	.	-	.	ID=g1834.t1.exon7;Parent=g1834.t1
HiC_scaffold_1	AUGUSTUS	exon	214867712	214867796	.	-	.	ID=g1834.t2.exon7;Parent=g1834.t2
HiC_scaffold_1	AUGUSTUS	CDS	214867712	214867796	1.0	-	0	ID=g1834.t1.CDS7;Parent=g1834.t1
HiC_scaffold_1	AUGUSTUS	CDS	214867712	214867796	1.0	-	0	ID=g1834.t2.CDS7;Parent=g1834.t2
HiC_scaffold_1	AUGUSTUS	intron	214867797	214870570	1.0	-	.	ID=g1834.t1.intron7;Parent=g1834.t1
HiC_scaffold_1	AUGUSTUS	intron	214867797	214870570	1.0	-	.	ID=g1834.t2.intron7;Parent=g1834.t2
HiC_scaffold_1	AUGUSTUS	exon	214870571	214870742	.	-	.	ID=g1834.t1.exon8;Parent=g1834.t1
HiC_scaffold_1	AUGUSTUS	exon	214870571	214870742	.	-	.	ID=g1834.t2.exon8;Parent=g1834.t2
HiC_scaffold_1	AUGUSTUS	CDS	214870571	214870742	1.0	-	1	ID=g1834.t1.CDS8;Parent=g1834.t1
HiC_scaffold_1	AUGUSTUS	CDS	214870571	214870742	1.0	-	1	ID=g1834.t2.CDS8;Parent=g1834.t2
HiC_scaffold_1	AUGUSTUS	intron	214870743	214871766	1.0	-	.	ID=g1834.t1.intron8;Parent=g1834.t1
HiC_scaffold_1	AUGUSTUS	intron	214870743	214871766	1.0	-	.	ID=g1834.t2.intron8;Parent=g1834.t2
HiC_scaffold_1	AUGUSTUS	exon	214871767	214871879	.	-	.	ID=g1834.t1.exon9;Parent=g1834.t1
HiC_scaffold_1	AUGUSTUS	exon	214871767	214871879	.	-	.	ID=g1834.t2.exon9;Parent=g1834.t2
HiC_scaffold_1	AUGUSTUS	CDS	214871767	214871879	1.0	-	0	ID=g1834.t1.CDS9;Parent=g1834.t1
HiC_scaffold_1	AUGUSTUS	CDS	214871767	214871879	1.0	-	0	ID=g1834.t2.CDS9;Parent=g1834.t2
HiC_scaffold_1	AUGUSTUS	intron	214871880	214871957	1.0	-	.	ID=g1834.t1.intron9;Parent=g1834.t1
HiC_scaffold_1	AUGUSTUS	intron	214871880	214871957	1.0	-	.	ID=g1834.t2.intron9;Parent=g1834.t2
HiC_scaffold_1	AUGUSTUS	exon	214871958	214872037	.	-	.	ID=g1834.t1.exon10;Parent=g1834.t1
HiC_scaffold_1	AUGUSTUS	exon	214871958	214872037	.	-	.	ID=g1834.t2.exon10;Parent=g1834.t2
HiC_scaffold_1	AUGUSTUS	CDS	214871958	214872037	1.0	-	2	ID=g1834.t1.CDS10;Parent=g1834.t1
HiC_scaffold_1	AUGUSTUS	CDS	214871958	214872037	1.0	-	2	ID=g1834.t2.CDS10;Parent=g1834.t2
HiC_scaffold_1	AUGUSTUS	intron	214872038	214872831	1.0	-	.	ID=g1834.t1.intron10;Parent=g1834.t1
HiC_scaffold_1	AUGUSTUS	intron	214872038	214872831	1.0	-	.	ID=g1834.t2.intron10;Parent=g1834.t2
HiC_scaffold_1	AUGUSTUS	exon	214872832	214872876	.	-	.	ID=g1834.t1.exon11;Parent=g1834.t1
HiC_scaffold_1	AUGUSTUS	exon	214872832	214872876	.	-	.	ID=g1834.t2.exon11;Parent=g1834.t2
HiC_scaffold_1	AUGUSTUS	CDS	214872832	214872876	1.0	-	2	ID=g1834.t1.CDS11;Parent=g1834.t1
HiC_scaffold_1	AUGUSTUS	CDS	214872832	214872876	1.0	-	2	ID=g1834.t2.CDS11;Parent=g1834.t2
HiC_scaffold_1	AUGUSTUS	intron	214872877	214873107	1.0	-	.	ID=g1834.t1.intron11;Parent=g1834.t1
HiC_scaffold_1	AUGUSTUS	intron	214872877	214873107	1.0	-	.	ID=g1834.t2.intron11;Parent=g1834.t2
HiC_scaffold_1	AUGUSTUS	exon	214873108	214873197	.	-	.	ID=g1834.t2.exon12;Parent=g1834.t2
HiC_scaffold_1	AUGUSTUS	CDS	214873108	214873197	1.0	-	2	ID=g1834.t2.CDS12;Parent=g1834.t2
HiC_scaffold_1	AUGUSTUS	exon	214873108	214873281	.	-	.	ID=g1834.t1.exon12;Parent=g1834.t1
HiC_scaffold_1	AUGUSTUS	CDS	214873108	214873281	1.0	-	2	ID=g1834.t1.CDS12;Parent=g1834.t1
HiC_scaffold_1	AUGUSTUS	intron	214873198	214873647	1.0	-	.	ID=g1834.t2.intron12;Parent=g1834.t2
HiC_scaffold_1	AUGUSTUS	intron	214873282	214873647	1.0	-	.	ID=g1834.t1.intron12;Parent=g1834.t1
HiC_scaffold_1	AUGUSTUS	exon	214873648	214873747	.	-	.	ID=g1834.t1.exon13;Parent=g1834.t1
HiC_scaffold_1	AUGUSTUS	exon	214873648	214873747	.	-	.	ID=g1834.t2.exon13;Parent=g1834.t2
HiC_scaffold_1	AUGUSTUS	CDS	214873648	214873747	1.0	-	0	ID=g1834.t1.CDS13;Parent=g1834.t1
HiC_scaffold_1	AUGUSTUS	CDS	214873648	214873747	1.0	-	0	ID=g1834.t2.CDS13;Parent=g1834.t2
HiC_scaffold_1	AUGUSTUS	start_codon	214873745	214873747	.	-	0	ID=g1834.t1.start1;Parent=g1834.t1
HiC_scaffold_1	AUGUSTUS	start_codon	214873745	214873747	.	-	0	ID=g1834.t2.start1;Parent=g1834.t2
HiC_scaffold_1	GeneMark.hmm3	start_codon	214896396	214896398	.	+	0	ID=g1835.t3.start1;Parent=g1835.t3
HiC_scaffold_1	GeneMark.hmm3	CDS	214896396	214896592	.	+	0	ID=g1835.t3.CDS1;Parent=g1835.t3
HiC_scaffold_1	GeneMark.hmm3	exon	214896396	214896592	.	+	0	ID=g1835.t3.exon1;Parent=g1835.t3
HiC_scaffold_1	AUGUSTUS	gene	214896396	214906591	.	+	.	ID=g1835
HiC_scaffold_1	GeneMark.hmm3	mRNA	214896396	214906591	.	+	.	ID=g1835.t3;Parent=g1835;em_target=9668.ENSMPUP00000009956;em_score=1031.6;em_evalue=0.0;em_tcov=.;em_OGs=COG0553@1|root,KOG0383@2759|Eukaryota,39R1W@33154|Opisthokonta,3BF12@33208|Metazoa,3CRM4@33213|Bilateria,488GK@7711|Chordata,499CQ@7742|Vertebrata,3J2P3@40674|Mammalia,3EUC2@33554|Carnivora;em_COG_cat=KL;em_desc=Autoimmune regulator;em_max_annot_lvl=33208|Metazoa;em_Preferred_name=AIRE;em_KEGG_ko=ko:K10603;em_KEGG_Pathway=ko04120,ko05340,map04120,map05340;em_BRITE=ko00000,ko00001,ko04121;em_PFAMs=HSR,PHD,SAND;em_GOs=GO:0000976,GO:0000977,GO:0000981,GO:0001012,GO:0001067,GO:0001228,GO:0001775,GO:0001816,GO:0002009,GO:0002250,GO:0002252,GO:0002376,GO:0002443,GO:0002449,GO:0002456,GO:0002458,GO:0002460,GO:0002461,GO:0002465,GO:0002507,GO:0002508,GO:0002509,GO:0002513,GO:0002517,GO:0002520,GO:0002521,GO:0002682,GO:0002685,GO:0003674,GO:0003676,GO:0003677,GO:0003682,GO:0003690,GO:0003700,GO:0003712,GO:0005488,GO:0005515,GO:0005575,GO:0005622,GO:0005623,GO:0005634,GO:0005654,GO:0005737,GO:0006139,GO:0006351,GO:0006355,GO:0006357,GO:0006366,GO:0006725,GO:0006807,GO:0006955,GO:0006959,GO:0007275,GO:0008150,GO:0008152,GO:0008270,GO:0009058,GO:0009059,GO:0009653,GO:0009888,GO:0009889,GO:0009891,GO:0009893,GO:0009987,GO:0010467,GO:0010468,GO:0010556,GO:0010557,GO:0010604,GO:0010628,GO:0016070,GO:0016604,GO:0018130,GO:0019219,GO:0019222,GO:0019438,GO:0030097,GO:0030098,GO:0030154,GO:0030217,GO:0030334,GO:0031323,GO:0031325,GO:0031326,GO:0031328,GO:0031974,GO:0031981,GO:0032501,GO:0032502,GO:0032602,GO:0032774,GO:0032879,GO:0033077,GO:0034641,GO:0034645,GO:0034654,GO:0040012,GO:0042110,GO:0042393,GO:0042802,GO:0043167,GO:0043169,GO:0043170,GO:0043226,GO:0043227,GO:0043229,GO:0043231,GO:0043233,GO:0043383,GO:0043565,GO:0044212,GO:0044237,GO:0044238,GO:0044249,GO:0044260,GO:0044271,GO:0044422,GO:0044424,GO:0044428,GO:0044446,GO:0044451,GO:0044464,GO:0045058,GO:0045060,GO:0045061,GO:0045321,GO:0045893,GO:0045935,GO:0045944,GO:0046483,GO:0046649,GO:0046872,GO:0046914,GO:0048513,GO:0048518,GO:0048522,GO:0048534,GO:0048538,GO:0048729,GO:0048731,GO:0048732,GO:0048856,GO:0048869,GO:0050789,GO:0050794,GO:0050896,GO:0051171,GO:0051173,GO:0051252,GO:0051254,GO:0051270,GO:0060255,GO:0060429,GO:0065007,GO:0070013,GO:0071704,GO:0080090,GO:0090304,GO:0097159,GO:0097536,GO:0097659,GO:0140110,GO:1901360,GO:1901362,GO:1901363,GO:1901576,GO:1902680,GO:1903506,GO:1903508,GO:1990837,GO:2000112,GO:2000145,GO:2000401,GO:2000404,GO:2000410,GO:2001141
HiC_scaffold_1	GeneMark.hmm3	intron	214896593	214896788	.	+	2	ID=g1835.t3.intron1;Parent=g1835.t3
HiC_scaffold_1	GeneMark.hmm3	CDS	214896789	214897681	.	+	1	ID=g1835.t3.CDS2;Parent=g1835.t3
HiC_scaffold_1	GeneMark.hmm3	exon	214896789	214897681	.	+	1	ID=g1835.t3.exon2;Parent=g1835.t3
HiC_scaffold_1	AUGUSTUS	start_codon	214896832	214896834	.	+	0	ID=g1835.t1.start1;Parent=g1835.t1
HiC_scaffold_1	AUGUSTUS	start_codon	214896832	214896834	.	+	0	ID=g1835.t2.start1;Parent=g1835.t2
HiC_scaffold_1	AUGUSTUS	exon	214896832	214897077	.	+	.	ID=g1835.t1.exon1;Parent=g1835.t1
HiC_scaffold_1	AUGUSTUS	exon	214896832	214897077	.	+	.	ID=g1835.t2.exon1;Parent=g1835.t2
HiC_scaffold_1	AUGUSTUS	CDS	214896832	214897077	1.0	+	0	ID=g1835.t1.CDS1;Parent=g1835.t1
HiC_scaffold_1	AUGUSTUS	CDS	214896832	214897077	1.0	+	0	ID=g1835.t2.CDS1;Parent=g1835.t2
HiC_scaffold_1	AUGUSTUS	mRNA	214896832	214906591	1.0	+	.	ID=g1835.t1;Parent=g1835;em_target=9668.ENSMPUP00000009956;em_score=1141.0;em_evalue=0.0;em_tcov=.;em_OGs=COG0553@1|root,KOG0383@2759|Eukaryota,39R1W@33154|Opisthokonta,3BF12@33208|Metazoa,3CRM4@33213|Bilateria,488GK@7711|Chordata,499CQ@7742|Vertebrata,3J2P3@40674|Mammalia,3EUC2@33554|Carnivora;em_COG_cat=KL;em_desc=Autoimmune regulator;em_max_annot_lvl=33208|Metazoa;em_Preferred_name=AIRE;em_KEGG_ko=ko:K10603;em_KEGG_Pathway=ko04120,ko05340,map04120,map05340;em_BRITE=ko00000,ko00001,ko04121;em_PFAMs=HSR,PHD,SAND;em_GOs=GO:0000976,GO:0000977,GO:0000981,GO:0001012,GO:0001067,GO:0001228,GO:0001775,GO:0001816,GO:0002009,GO:0002250,GO:0002252,GO:0002376,GO:0002443,GO:0002449,GO:0002456,GO:0002458,GO:0002460,GO:0002461,GO:0002465,GO:0002507,GO:0002508,GO:0002509,GO:0002513,GO:0002517,GO:0002520,GO:0002521,GO:0002682,GO:0002685,GO:0003674,GO:0003676,GO:0003677,GO:0003682,GO:0003690,GO:0003700,GO:0003712,GO:0005488,GO:0005515,GO:0005575,GO:0005622,GO:0005623,GO:0005634,GO:0005654,GO:0005737,GO:0006139,GO:0006351,GO:0006355,GO:0006357,GO:0006366,GO:0006725,GO:0006807,GO:0006955,GO:0006959,GO:0007275,GO:0008150,GO:0008152,GO:0008270,GO:0009058,GO:0009059,GO:0009653,GO:0009888,GO:0009889,GO:0009891,GO:0009893,GO:0009987,GO:0010467,GO:0010468,GO:0010556,GO:0010557,GO:0010604,GO:0010628,GO:0016070,GO:0016604,GO:0018130,GO:0019219,GO:0019222,GO:0019438,GO:0030097,GO:0030098,GO:0030154,GO:0030217,GO:0030334,GO:0031323,GO:0031325,GO:0031326,GO:0031328,GO:0031974,GO:0031981,GO:0032501,GO:0032502,GO:0032602,GO:0032774,GO:0032879,GO:0033077,GO:0034641,GO:0034645,GO:0034654,GO:0040012,GO:0042110,GO:0042393,GO:0042802,GO:0043167,GO:0043169,GO:0043170,GO:0043226,GO:0043227,GO:0043229,GO:0043231,GO:0043233,GO:0043383,GO:0043565,GO:0044212,GO:0044237,GO:0044238,GO:0044249,GO:0044260,GO:0044271,GO:0044422,GO:0044424,GO:0044428,GO:0044446,GO:0044451,GO:0044464,GO:0045058,GO:0045060,GO:0045061,GO:0045321,GO:0045893,GO:0045935,GO:0045944,GO:0046483,GO:0046649,GO:0046872,GO:0046914,GO:0048513,GO:0048518,GO:0048522,GO:0048534,GO:0048538,GO:0048729,GO:0048731,GO:0048732,GO:0048856,GO:0048869,GO:0050789,GO:0050794,GO:0050896,GO:0051171,GO:0051173,GO:0051252,GO:0051254,GO:0051270,GO:0060255,GO:0060429,GO:0065007,GO:0070013,GO:0071704,GO:0080090,GO:0090304,GO:0097159,GO:0097536,GO:0097659,GO:0140110,GO:1901360,GO:1901362,GO:1901363,GO:1901576,GO:1902680,GO:1903506,GO:1903508,GO:1990837,GO:2000112,GO:2000145,GO:2000401,GO:2000404,GO:2000410,GO:2001141
HiC_scaffold_1	AUGUSTUS	mRNA	214896832	214906591	1.0	+	.	ID=g1835.t2;Parent=g1835;em_target=9707.XP_004410723.1;em_score=1100.0;em_evalue=0.0;em_tcov=.;em_OGs=COG0553@1|root,KOG0383@2759|Eukaryota,39R1W@33154|Opisthokonta,3BF12@33208|Metazoa,3CRM4@33213|Bilateria,488GK@7711|Chordata,499CQ@7742|Vertebrata,3J2P3@40674|Mammalia,3EUC2@33554|Carnivora;em_COG_cat=KL;em_desc=Autoimmune regulator;em_max_annot_lvl=33208|Metazoa;em_Preferred_name=AIRE;em_KEGG_ko=ko:K10603;em_KEGG_Pathway=ko04120,ko05340,map04120,map05340;em_BRITE=ko00000,ko00001,ko04121;em_PFAMs=HSR,PHD,SAND;em_GOs=GO:0000976,GO:0000977,GO:0000981,GO:0001012,GO:0001067,GO:0001228,GO:0001775,GO:0001816,GO:0002009,GO:0002250,GO:0002252,GO:0002376,GO:0002443,GO:0002449,GO:0002456,GO:0002458,GO:0002460,GO:0002461,GO:0002465,GO:0002507,GO:0002508,GO:0002509,GO:0002513,GO:0002517,GO:0002520,GO:0002521,GO:0002682,GO:0002685,GO:0003674,GO:0003676,GO:0003677,GO:0003682,GO:0003690,GO:0003700,GO:0003712,GO:0005488,GO:0005515,GO:0005575,GO:0005622,GO:0005623,GO:0005634,GO:0005654,GO:0005737,GO:0006139,GO:0006351,GO:0006355,GO:0006357,GO:0006366,GO:0006725,GO:0006807,GO:0006955,GO:0006959,GO:0007275,GO:0008150,GO:0008152,GO:0008270,GO:0009058,GO:0009059,GO:0009653,GO:0009888,GO:0009889,GO:0009891,GO:0009893,GO:0009987,GO:0010467,GO:0010468,GO:0010556,GO:0010557,GO:0010604,GO:0010628,GO:0016070,GO:0016604,GO:0018130,GO:0019219,GO:0019222,GO:0019438,GO:0030097,GO:0030098,GO:0030154,GO:0030217,GO:0030334,GO:0031323,GO:0031325,GO:0031326,GO:0031328,GO:0031974,GO:0031981,GO:0032501,GO:0032502,GO:0032602,GO:0032774,GO:0032879,GO:0033077,GO:0034641,GO:0034645,GO:0034654,GO:0040012,GO:0042110,GO:0042393,GO:0042802,GO:0043167,GO:0043169,GO:0043170,GO:0043226,GO:0043227,GO:0043229,GO:0043231,GO:0043233,GO:0043383,GO:0043565,GO:0044212,GO:0044237,GO:0044238,GO:0044249,GO:0044260,GO:0044271,GO:0044422,GO:0044424,GO:0044428,GO:0044446,GO:0044451,GO:0044464,GO:0045058,GO:0045060,GO:0045061,GO:0045321,GO:0045893,GO:0045935,GO:0045944,GO:0046483,GO:0046649,GO:0046872,GO:0046914,GO:0048513,GO:0048518,GO:0048522,GO:0048534,GO:0048538,GO:0048729,GO:0048731,GO:0048732,GO:0048856,GO:0048869,GO:0050789,GO:0050794,GO:0050896,GO:0051171,GO:0051173,GO:0051252,GO:0051254,GO:0051270,GO:0060255,GO:0060429,GO:0065007,GO:0070013,GO:0071704,GO:0080090,GO:0090304,GO:0097159,GO:0097536,GO:0097659,GO:0140110,GO:1901360,GO:1901362,GO:1901363,GO:1901576,GO:1902680,GO:1903506,GO:1903508,GO:1990837,GO:2000112,GO:2000145,GO:2000401,GO:2000404,GO:2000410,GO:2001141
HiC_scaffold_1	AUGUSTUS	intron	214897078	214897506	1.0	+	.	ID=g1835.t1.intron1;Parent=g1835.t1
HiC_scaffold_1	AUGUSTUS	intron	214897078	214897506	1.0	+	.	ID=g1835.t2.intron1;Parent=g1835.t2
HiC_scaffold_1	AUGUSTUS	exon	214897507	214897681	.	+	.	ID=g1835.t1.exon2;Parent=g1835.t1
HiC_scaffold_1	AUGUSTUS	exon	214897507	214897681	.	+	.	ID=g1835.t2.exon2;Parent=g1835.t2
HiC_scaffold_1	AUGUSTUS	CDS	214897507	214897681	1.0	+	0	ID=g1835.t1.CDS2;Parent=g1835.t1
HiC_scaffold_1	AUGUSTUS	CDS	214897507	214897681	1.0	+	0	ID=g1835.t2.CDS2;Parent=g1835.t2
HiC_scaffold_1	GeneMark.hmm3	intron	214897682	214897847	.	+	1	ID=g1835.t3.intron2;Parent=g1835.t3
HiC_scaffold_1	AUGUSTUS	intron	214897682	214897919	1.0	+	.	ID=g1835.t1.intron2;Parent=g1835.t1
HiC_scaffold_1	AUGUSTUS	intron	214897682	214897919	1.0	+	.	ID=g1835.t2.intron2;Parent=g1835.t2
HiC_scaffold_1	GeneMark.hmm3	CDS	214897848	214898075	.	+	2	ID=g1835.t3.CDS3;Parent=g1835.t3
HiC_scaffold_1	GeneMark.hmm3	exon	214897848	214898075	.	+	2	ID=g1835.t3.exon3;Parent=g1835.t3
HiC_scaffold_1	AUGUSTUS	exon	214897920	214898075	.	+	.	ID=g1835.t1.exon3;Parent=g1835.t1
HiC_scaffold_1	AUGUSTUS	exon	214897920	214898075	.	+	.	ID=g1835.t2.exon3;Parent=g1835.t2
HiC_scaffold_1	AUGUSTUS	CDS	214897920	214898075	1.0	+	2	ID=g1835.t1.CDS3;Parent=g1835.t1
HiC_scaffold_1	AUGUSTUS	CDS	214897920	214898075	1.0	+	2	ID=g1835.t2.CDS3;Parent=g1835.t2
HiC_scaffold_1	GeneMark.hmm3	intron	214898076	214898375	.	+	1	ID=g1835.t3.intron3;Parent=g1835.t3
HiC_scaffold_1	AUGUSTUS	intron	214898076	214898375	1.0	+	.	ID=g1835.t1.intron3;Parent=g1835.t1
HiC_scaffold_1	AUGUSTUS	intron	214898076	214899108	1.0	+	.	ID=g1835.t2.intron3;Parent=g1835.t2
HiC_scaffold_1	AUGUSTUS	exon	214898376	214898450	.	+	.	ID=g1835.t1.exon4;Parent=g1835.t1
HiC_scaffold_1	AUGUSTUS	CDS	214898376	214898450	1.0	+	2	ID=g1835.t1.CDS4;Parent=g1835.t1
HiC_scaffold_1	GeneMark.hmm3	CDS	214898376	214898519	.	+	2	ID=g1835.t3.CDS4;Parent=g1835.t3
HiC_scaffold_1	GeneMark.hmm3	exon	214898376	214898519	.	+	2	ID=g1835.t3.exon4;Parent=g1835.t3
HiC_scaffold_1	AUGUSTUS	intron	214898451	214899108	1.0	+	.	ID=g1835.t1.intron4;Parent=g1835.t1
HiC_scaffold_1	GeneMark.hmm3	intron	214898520	214898690	.	+	1	ID=g1835.t3.intron4;Parent=g1835.t3
HiC_scaffold_1	GeneMark.hmm3	CDS	214898691	214898807	.	+	2	ID=g1835.t3.CDS5;Parent=g1835.t3
HiC_scaffold_1	GeneMark.hmm3	exon	214898691	214898807	.	+	2	ID=g1835.t3.exon5;Parent=g1835.t3
HiC_scaffold_1	GeneMark.hmm3	intron	214898808	214899108	.	+	1	ID=g1835.t3.intron5;Parent=g1835.t3
HiC_scaffold_1	AUGUSTUS	exon	214899109	214899222	.	+	.	ID=g1835.t1.exon5;Parent=g1835.t1
HiC_scaffold_1	AUGUSTUS	exon	214899109	214899222	.	+	.	ID=g1835.t2.exon4;Parent=g1835.t2
HiC_scaffold_1	GeneMark.hmm3	CDS	214899109	214899222	.	+	2	ID=g1835.t3.CDS6;Parent=g1835.t3
HiC_scaffold_1	GeneMark.hmm3	exon	214899109	214899222	.	+	2	ID=g1835.t3.exon6;Parent=g1835.t3
HiC_scaffold_1	AUGUSTUS	CDS	214899109	214899222	1.0	+	2	ID=g1835.t1.CDS5;Parent=g1835.t1
HiC_scaffold_1	AUGUSTUS	CDS	214899109	214899222	1.0	+	2	ID=g1835.t2.CDS4;Parent=g1835.t2
HiC_scaffold_1	GeneMark.hmm3	intron	214899223	214900044	.	+	1	ID=g1835.t3.intron6;Parent=g1835.t3
HiC_scaffold_1	AUGUSTUS	intron	214899223	214900044	1.0	+	.	ID=g1835.t1.intron5;Parent=g1835.t1
HiC_scaffold_1	AUGUSTUS	intron	214899223	214900044	1.0	+	.	ID=g1835.t2.intron4;Parent=g1835.t2
HiC_scaffold_1	AUGUSTUS	exon	214900045	214900187	.	+	.	ID=g1835.t1.exon6;Parent=g1835.t1
HiC_scaffold_1	AUGUSTUS	exon	214900045	214900187	.	+	.	ID=g1835.t2.exon5;Parent=g1835.t2
HiC_scaffold_1	GeneMark.hmm3	CDS	214900045	214900187	.	+	2	ID=g1835.t3.CDS7;Parent=g1835.t3
HiC_scaffold_1	GeneMark.hmm3	exon	214900045	214900187	.	+	2	ID=g1835.t3.exon7;Parent=g1835.t3
HiC_scaffold_1	AUGUSTUS	CDS	214900045	214900187	1.0	+	2	ID=g1835.t1.CDS6;Parent=g1835.t1
HiC_scaffold_1	AUGUSTUS	CDS	214900045	214900187	1.0	+	2	ID=g1835.t2.CDS5;Parent=g1835.t2
HiC_scaffold_1	GeneMark.hmm3	intron	214900188	214900274	.	+	0	ID=g1835.t3.intron7;Parent=g1835.t3
HiC_scaffold_1	AUGUSTUS	intron	214900188	214900277	1.0	+	.	ID=g1835.t1.intron6;Parent=g1835.t1
HiC_scaffold_1	AUGUSTUS	intron	214900188	214900277	1.0	+	.	ID=g1835.t2.intron5;Parent=g1835.t2
HiC_scaffold_1	GeneMark.hmm3	CDS	214900275	214900358	.	+	0	ID=g1835.t3.CDS8;Parent=g1835.t3
HiC_scaffold_1	GeneMark.hmm3	exon	214900275	214900358	.	+	0	ID=g1835.t3.exon8;Parent=g1835.t3
HiC_scaffold_1	AUGUSTUS	exon	214900278	214900358	.	+	.	ID=g1835.t1.exon7;Parent=g1835.t1
HiC_scaffold_1	AUGUSTUS	exon	214900278	214900358	.	+	.	ID=g1835.t2.exon6;Parent=g1835.t2
HiC_scaffold_1	AUGUSTUS	CDS	214900278	214900358	1.0	+	0	ID=g1835.t1.CDS7;Parent=g1835.t1
HiC_scaffold_1	AUGUSTUS	CDS	214900278	214900358	1.0	+	0	ID=g1835.t2.CDS6;Parent=g1835.t2
HiC_scaffold_1	GeneMark.hmm3	intron	214900359	214901090	.	+	0	ID=g1835.t3.intron8;Parent=g1835.t3
HiC_scaffold_1	AUGUSTUS	intron	214900359	214901090	1.0	+	.	ID=g1835.t1.intron7;Parent=g1835.t1
HiC_scaffold_1	AUGUSTUS	intron	214900359	214901090	1.0	+	.	ID=g1835.t2.intron6;Parent=g1835.t2
HiC_scaffold_1	AUGUSTUS	exon	214901091	214901206	.	+	.	ID=g1835.t1.exon8;Parent=g1835.t1
HiC_scaffold_1	AUGUSTUS	exon	214901091	214901206	.	+	.	ID=g1835.t2.exon7;Parent=g1835.t2
HiC_scaffold_1	GeneMark.hmm3	CDS	214901091	214901206	.	+	0	ID=g1835.t3.CDS9;Parent=g1835.t3
HiC_scaffold_1	GeneMark.hmm3	exon	214901091	214901206	.	+	0	ID=g1835.t3.exon9;Parent=g1835.t3
HiC_scaffold_1	AUGUSTUS	CDS	214901091	214901206	1.0	+	0	ID=g1835.t1.CDS8;Parent=g1835.t1
HiC_scaffold_1	AUGUSTUS	CDS	214901091	214901206	1.0	+	0	ID=g1835.t2.CDS7;Parent=g1835.t2
HiC_scaffold_1	GeneMark.hmm3	intron	214901207	214902269	.	+	2	ID=g1835.t3.intron9;Parent=g1835.t3
HiC_scaffold_1	AUGUSTUS	intron	214901207	214902269	1.0	+	.	ID=g1835.t1.intron8;Parent=g1835.t1
HiC_scaffold_1	AUGUSTUS	intron	214901207	214902269	1.0	+	.	ID=g1835.t2.intron7;Parent=g1835.t2
HiC_scaffold_1	AUGUSTUS	exon	214902270	214902369	.	+	.	ID=g1835.t1.exon9;Parent=g1835.t1
HiC_scaffold_1	AUGUSTUS	exon	214902270	214902369	.	+	.	ID=g1835.t2.exon8;Parent=g1835.t2
HiC_scaffold_1	GeneMark.hmm3	CDS	214902270	214902369	.	+	1	ID=g1835.t3.CDS10;Parent=g1835.t3
HiC_scaffold_1	GeneMark.hmm3	exon	214902270	214902369	.	+	1	ID=g1835.t3.exon10;Parent=g1835.t3
HiC_scaffold_1	AUGUSTUS	CDS	214902270	214902369	1.0	+	1	ID=g1835.t1.CDS9;Parent=g1835.t1
HiC_scaffold_1	AUGUSTUS	CDS	214902270	214902369	1.0	+	1	ID=g1835.t2.CDS8;Parent=g1835.t2
HiC_scaffold_1	GeneMark.hmm3	intron	214902370	214902882	.	+	0	ID=g1835.t3.intron10;Parent=g1835.t3
HiC_scaffold_1	AUGUSTUS	intron	214902370	214902882	1.0	+	.	ID=g1835.t1.intron9;Parent=g1835.t1
HiC_scaffold_1	AUGUSTUS	intron	214902370	214902882	1.0	+	.	ID=g1835.t2.intron8;Parent=g1835.t2
HiC_scaffold_1	AUGUSTUS	exon	214902883	214903065	.	+	.	ID=g1835.t1.exon10;Parent=g1835.t1
HiC_scaffold_1	AUGUSTUS	exon	214902883	214903065	.	+	.	ID=g1835.t2.exon9;Parent=g1835.t2
HiC_scaffold_1	GeneMark.hmm3	CDS	214902883	214903065	.	+	0	ID=g1835.t3.CDS11;Parent=g1835.t3
HiC_scaffold_1	GeneMark.hmm3	exon	214902883	214903065	.	+	0	ID=g1835.t3.exon11;Parent=g1835.t3
HiC_scaffold_1	AUGUSTUS	CDS	214902883	214903065	1.0	+	0	ID=g1835.t1.CDS10;Parent=g1835.t1
HiC_scaffold_1	AUGUSTUS	CDS	214902883	214903065	1.0	+	0	ID=g1835.t2.CDS9;Parent=g1835.t2
HiC_scaffold_1	GeneMark.hmm3	intron	214903066	214903617	.	+	0	ID=g1835.t3.intron11;Parent=g1835.t3
HiC_scaffold_1	AUGUSTUS	intron	214903066	214903617	1.0	+	.	ID=g1835.t1.intron10;Parent=g1835.t1
HiC_scaffold_1	AUGUSTUS	intron	214903066	214903617	1.0	+	.	ID=g1835.t2.intron9;Parent=g1835.t2
HiC_scaffold_1	AUGUSTUS	exon	214903618	214903736	.	+	.	ID=g1835.t1.exon11;Parent=g1835.t1
HiC_scaffold_1	AUGUSTUS	exon	214903618	214903736	.	+	.	ID=g1835.t2.exon10;Parent=g1835.t2
HiC_scaffold_1	GeneMark.hmm3	CDS	214903618	214903736	.	+	0	ID=g1835.t3.CDS12;Parent=g1835.t3
HiC_scaffold_1	GeneMark.hmm3	exon	214903618	214903736	.	+	0	ID=g1835.t3.exon12;Parent=g1835.t3
HiC_scaffold_1	AUGUSTUS	CDS	214903618	214903736	1.0	+	0	ID=g1835.t1.CDS11;Parent=g1835.t1
HiC_scaffold_1	AUGUSTUS	CDS	214903618	214903736	1.0	+	0	ID=g1835.t2.CDS10;Parent=g1835.t2
HiC_scaffold_1	GeneMark.hmm3	intron	214903737	214903822	.	+	2	ID=g1835.t3.intron12;Parent=g1835.t3
HiC_scaffold_1	AUGUSTUS	intron	214903737	214903822	1.0	+	.	ID=g1835.t1.intron11;Parent=g1835.t1
HiC_scaffold_1	AUGUSTUS	intron	214903737	214903822	1.0	+	.	ID=g1835.t2.intron10;Parent=g1835.t2
HiC_scaffold_1	AUGUSTUS	exon	214903823	214903925	.	+	.	ID=g1835.t1.exon12;Parent=g1835.t1
HiC_scaffold_1	AUGUSTUS	exon	214903823	214903925	.	+	.	ID=g1835.t2.exon11;Parent=g1835.t2
HiC_scaffold_1	GeneMark.hmm3	CDS	214903823	214903925	.	+	1	ID=g1835.t3.CDS13;Parent=g1835.t3
HiC_scaffold_1	GeneMark.hmm3	exon	214903823	214903925	.	+	1	ID=g1835.t3.exon13;Parent=g1835.t3
HiC_scaffold_1	AUGUSTUS	CDS	214903823	214903925	1.0	+	1	ID=g1835.t1.CDS12;Parent=g1835.t1
HiC_scaffold_1	AUGUSTUS	CDS	214903823	214903925	1.0	+	1	ID=g1835.t2.CDS11;Parent=g1835.t2
HiC_scaffold_1	GeneMark.hmm3	intron	214903926	214905613	.	+	0	ID=g1835.t3.intron13;Parent=g1835.t3
HiC_scaffold_1	AUGUSTUS	intron	214903926	214905613	1.0	+	.	ID=g1835.t1.intron12;Parent=g1835.t1
HiC_scaffold_1	AUGUSTUS	intron	214903926	214905613	1.0	+	.	ID=g1835.t2.intron11;Parent=g1835.t2
HiC_scaffold_1	AUGUSTUS	exon	214905614	214905682	.	+	.	ID=g1835.t1.exon13;Parent=g1835.t1
HiC_scaffold_1	AUGUSTUS	exon	214905614	214905682	.	+	.	ID=g1835.t2.exon12;Parent=g1835.t2
HiC_scaffold_1	GeneMark.hmm3	CDS	214905614	214905682	.	+	0	ID=g1835.t3.CDS14;Parent=g1835.t3
HiC_scaffold_1	GeneMark.hmm3	exon	214905614	214905682	.	+	0	ID=g1835.t3.exon14;Parent=g1835.t3
HiC_scaffold_1	AUGUSTUS	CDS	214905614	214905682	1.0	+	0	ID=g1835.t1.CDS13;Parent=g1835.t1
HiC_scaffold_1	AUGUSTUS	CDS	214905614	214905682	1.0	+	0	ID=g1835.t2.CDS12;Parent=g1835.t2
HiC_scaffold_1	GeneMark.hmm3	intron	214905683	214906510	.	+	0	ID=g1835.t3.intron14;Parent=g1835.t3
HiC_scaffold_1	AUGUSTUS	intron	214905683	214906510	1.0	+	.	ID=g1835.t1.intron13;Parent=g1835.t1
HiC_scaffold_1	AUGUSTUS	intron	214905683	214906510	1.0	+	.	ID=g1835.t2.intron12;Parent=g1835.t2
HiC_scaffold_1	AUGUSTUS	exon	214906511	214906591	.	+	.	ID=g1835.t1.exon14;Parent=g1835.t1
HiC_scaffold_1	AUGUSTUS	exon	214906511	214906591	.	+	.	ID=g1835.t2.exon13;Parent=g1835.t2
HiC_scaffold_1	GeneMark.hmm3	CDS	214906511	214906591	.	+	0	ID=g1835.t3.CDS15;Parent=g1835.t3
HiC_scaffold_1	GeneMark.hmm3	exon	214906511	214906591	.	+	0	ID=g1835.t3.exon15;Parent=g1835.t3
HiC_scaffold_1	AUGUSTUS	CDS	214906511	214906591	1.0	+	0	ID=g1835.t1.CDS14;Parent=g1835.t1
HiC_scaffold_1	AUGUSTUS	CDS	214906511	214906591	1.0	+	0	ID=g1835.t2.CDS13;Parent=g1835.t2
HiC_scaffold_1	AUGUSTUS	stop_codon	214906589	214906591	.	+	0	ID=g1835.t1.stop1;Parent=g1835.t1
HiC_scaffold_1	AUGUSTUS	stop_codon	214906589	214906591	.	+	0	ID=g1835.t2.stop1;Parent=g1835.t2
HiC_scaffold_1	GeneMark.hmm3	stop_codon	214906589	214906591	.	+	0	ID=g1835.t3.stop1;Parent=g1835.t3
HiC_scaffold_1	AUGUSTUS	start_codon	214912119	214912121	.	+	0	ID=g1836.t1.start1;Parent=g1836.t1
HiC_scaffold_1	AUGUSTUS	exon	214912119	214912203	.	+	.	ID=g1836.t1.exon1;Parent=g1836.t1
HiC_scaffold_1	AUGUSTUS	CDS	214912119	214912203	1.0	+	0	ID=g1836.t1.CDS1;Parent=g1836.t1
HiC_scaffold_1	AUGUSTUS	gene	214912119	214940041	.	+	.	ID=g1836
HiC_scaffold_1	AUGUSTUS	mRNA	214912119	214940041	1.0	+	.	ID=g1836.t1;Parent=g1836;em_target=9707.XP_004410714.1;em_score=1734.0;em_evalue=0.0;em_tcov=.;em_OGs=COG0205@1|root,KOG2440@2759|Eukaryota,38C5Z@33154|Opisthokonta,3B9JD@33208|Metazoa,3CRRX@33213|Bilateria,481FJ@7711|Chordata,48X2X@7742|Vertebrata,3JAYQ@40674|Mammalia,3EIU0@33554|Carnivora;em_COG_cat=G;em_desc=Catalyzes the phosphorylation of D-fructose 6-phosphate to fructose 1,6-bisphosphate by ATP, the first committing step of glycolysis;em_max_annot_lvl=33208|Metazoa;em_Preferred_name=PFKL;em_EC=2.7.1.11;em_KEGG_ko=ko:K00850;em_KEGG_Pathway=ko00010,ko00030,ko00051,ko00052,ko00680,ko01100,ko01110,ko01120,ko01130,ko01200,ko01230,ko03018,ko04152,ko05230,map00010,map00030,map00051,map00052,map00680,map01100,map01110,map01120,map01130,map01200,map01230,map03018,map04152,map05230;em_KEGG_Module=M00001,M00345;em_KEGG_Reaction=R00756,R03236,R03237,R03238,R03239,R04779;em_KEGG_rclass=RC00002,RC00017;em_BRITE=ko00000,ko00001,ko00002,ko01000,ko01009,ko03019;em_PFAMs=PFK;em_GOs=GO:0000166,GO:0000768,GO:0001775,GO:0002252,GO:0002263,GO:0002274,GO:0002275,GO:0002283,GO:0002366,GO:0002376,GO:0002443,GO:0002444,GO:0002446,GO:0002791,GO:0002792,GO:0003674,GO:0003824,GO:0003872,GO:0004331,GO:0005488,GO:0005515,GO:0005524,GO:0005575,GO:0005576,GO:0005622,GO:0005623,GO:0005737,GO:0005829,GO:0005945,GO:0005975,GO:0005996,GO:0006002,GO:0006006,GO:0006007,GO:0006082,GO:0006090,GO:0006091,GO:0006096,GO:0006139,GO:0006163,GO:0006164,GO:0006165,GO:0006725,GO:0006732,GO:0006733,GO:0006734,GO:0006735,GO:0006753,GO:0006754,GO:0006757,GO:0006793,GO:0006796,GO:0006807,GO:0006810,GO:0006887,GO:0006949,GO:0006955,GO:0007520,GO:0007525,GO:0008144,GO:0008150,GO:0008152,GO:0008443,GO:0009056,GO:0009058,GO:0009108,GO:0009117,GO:0009123,GO:0009124,GO:0009126,GO:0009127,GO:0009132,GO:0009135,GO:0009141,GO:0009142,GO:0009144,GO:0009145,GO:0009150,GO:0009152,GO:0009156,GO:0009161,GO:0009165,GO:0009166,GO:0009167,GO:0009168,GO:0009179,GO:0009185,GO:0009199,GO:0009201,GO:0009205,GO:0009206,GO:0009259,GO:0009260,GO:0009435,GO:0009653,GO:0009743,GO:0009744,GO:0009746,GO:0009749,GO:0009987,GO:0010033,GO:0010646,GO:0010648,GO:0010817,GO:0012505,GO:0014902,GO:0016043,GO:0016052,GO:0016053,GO:0016192,GO:0016301,GO:0016310,GO:0016311,GO:0016740,GO:0016772,GO:0016773,GO:0016787,GO:0016788,GO:0016791,GO:0017076,GO:0017144,GO:0018130,GO:0019200,GO:0019203,GO:0019318,GO:0019320,GO:0019359,GO:0019362,GO:0019363,GO:0019438,GO:0019439,GO:0019637,GO:0019674,GO:0019693,GO:0019752,GO:0019899,GO:0019900,GO:0022607,GO:0023051,GO:0023057,GO:0030141,GO:0030154,GO:0030246,GO:0030388,GO:0030554,GO:0031410,GO:0031974,GO:0031982,GO:0031983,GO:0032502,GO:0032553,GO:0032555,GO:0032559,GO:0032787,GO:0032879,GO:0032880,GO:0032940,GO:0032991,GO:0033500,GO:0034284,GO:0034285,GO:0034404,GO:0034641,GO:0034654,GO:0034655,GO:0034774,GO:0035639,GO:0036094,GO:0036230,GO:0042119,GO:0042221,GO:0042578,GO:0042592,GO:0042593,GO:0042692,GO:0042802,GO:0042866,GO:0043167,GO:0043168,GO:0043226,GO:0043227,GO:0043229,GO:0043233,GO:0043299,GO:0043312,GO:0043436,GO:0043933,GO:0044085,GO:0044237,GO:0044238,GO:0044248,GO:0044249,GO:0044262,GO:0044270,GO:0044271,GO:0044281,GO:0044282,GO:0044283,GO:0044422,GO:0044424,GO:0044433,GO:0044444,GO:0044445,GO:0044446,GO:0044464,GO:0045055,GO:0045321,GO:0046031,GO:0046034,GO:0046365,GO:0046390,GO:0046394,GO:0046434,GO:0046483,GO:0046496,GO:0046676,GO:0046700,GO:0046835,GO:0046883,GO:0046888,GO:0046903,GO:0046939,GO:0048029,GO:0048519,GO:0048523,GO:0048646,GO:0048856,GO:0048869,GO:0048878,GO:0050308,GO:0050708,GO:0050709,GO:0050789,GO:0050794,GO:0050796,GO:0050896,GO:0051046,GO:0051048,GO:0051049,GO:0051051,GO:0051146,GO:0051179,GO:0051186,GO:0051188,GO:0051223,GO:0051224,GO:0051234,GO:0051259,GO:0051260,GO:0051262,GO:0051289,GO:0055086,GO:0055114,GO:0060205,GO:0061061,GO:0061615,GO:0061620,GO:0061621,GO:0061695,GO:0061718,GO:0065003,GO:0065007,GO:0065008,GO:0070013,GO:0070061,GO:0070095,GO:0070201,GO:0071704,GO:0071840,GO:0072330,GO:0072521,GO:0072522,GO:0072524,GO:0072525,GO:0090087,GO:0090276,GO:0090278,GO:0090407,GO:0097159,GO:0097367,GO:0097708,GO:0099503,GO:0101002,GO:1901135,GO:1901137,GO:1901265,GO:1901292,GO:1901293,GO:1901360,GO:1901361,GO:1901362,GO:1901363,GO:1901564,GO:1901566,GO:1901575,GO:1901576,GO:1901700,GO:1902494,GO:1903530,GO:1903531,GO:1904813,GO:1904950,GO:1990234
HiC_scaffold_1	AUGUSTUS	intron	214912204	214920542	1.0	+	.	ID=g1836.t1.intron1;Parent=g1836.t1
HiC_scaffold_1	AUGUSTUS	exon	214920543	214920616	.	+	.	ID=g1836.t1.exon2;Parent=g1836.t1
HiC_scaffold_1	AUGUSTUS	CDS	214920543	214920616	1.0	+	2	ID=g1836.t1.CDS2;Parent=g1836.t1
HiC_scaffold_1	AUGUSTUS	intron	214920617	214923260	1.0	+	.	ID=g1836.t1.intron2;Parent=g1836.t1
HiC_scaffold_1	AUGUSTUS	exon	214923261	214923338	.	+	.	ID=g1836.t1.exon3;Parent=g1836.t1
HiC_scaffold_1	AUGUSTUS	CDS	214923261	214923338	1.0	+	0	ID=g1836.t1.CDS3;Parent=g1836.t1
HiC_scaffold_1	AUGUSTUS	intron	214923339	214925512	1.0	+	.	ID=g1836.t1.intron3;Parent=g1836.t1
HiC_scaffold_1	AUGUSTUS	exon	214925513	214925702	.	+	.	ID=g1836.t1.exon4;Parent=g1836.t1
HiC_scaffold_1	AUGUSTUS	CDS	214925513	214925702	1.0	+	0	ID=g1836.t1.CDS4;Parent=g1836.t1
HiC_scaffold_1	AUGUSTUS	intron	214925703	214926288	1.0	+	.	ID=g1836.t1.intron4;Parent=g1836.t1
HiC_scaffold_1	AUGUSTUS	exon	214926289	214926454	.	+	.	ID=g1836.t1.exon5;Parent=g1836.t1
HiC_scaffold_1	AUGUSTUS	CDS	214926289	214926454	1.0	+	2	ID=g1836.t1.CDS5;Parent=g1836.t1
HiC_scaffold_1	AUGUSTUS	intron	214926455	214926953	1.0	+	.	ID=g1836.t1.intron5;Parent=g1836.t1
HiC_scaffold_1	AUGUSTUS	exon	214926954	214926998	.	+	.	ID=g1836.t1.exon6;Parent=g1836.t1
HiC_scaffold_1	AUGUSTUS	CDS	214926954	214926998	1.0	+	1	ID=g1836.t1.CDS6;Parent=g1836.t1
HiC_scaffold_1	AUGUSTUS	intron	214926999	214927233	1.0	+	.	ID=g1836.t1.intron6;Parent=g1836.t1
HiC_scaffold_1	AUGUSTUS	exon	214927234	214927342	.	+	.	ID=g1836.t1.exon7;Parent=g1836.t1
HiC_scaffold_1	AUGUSTUS	CDS	214927234	214927342	1.0	+	1	ID=g1836.t1.CDS7;Parent=g1836.t1
HiC_scaffold_1	AUGUSTUS	intron	214927343	214929889	1.0	+	.	ID=g1836.t1.intron7;Parent=g1836.t1
HiC_scaffold_1	AUGUSTUS	exon	214929890	214929985	.	+	.	ID=g1836.t1.exon8;Parent=g1836.t1
HiC_scaffold_1	AUGUSTUS	CDS	214929890	214929985	1.0	+	0	ID=g1836.t1.CDS8;Parent=g1836.t1
HiC_scaffold_1	AUGUSTUS	intron	214929986	214930837	1.0	+	.	ID=g1836.t1.intron8;Parent=g1836.t1
HiC_scaffold_1	AUGUSTUS	exon	214930838	214930930	.	+	.	ID=g1836.t1.exon9;Parent=g1836.t1
HiC_scaffold_1	AUGUSTUS	CDS	214930838	214930930	1.0	+	0	ID=g1836.t1.CDS9;Parent=g1836.t1
HiC_scaffold_1	AUGUSTUS	intron	214930931	214932167	1.0	+	.	ID=g1836.t1.intron9;Parent=g1836.t1
HiC_scaffold_1	AUGUSTUS	exon	214932168	214932293	.	+	.	ID=g1836.t1.exon10;Parent=g1836.t1
HiC_scaffold_1	AUGUSTUS	CDS	214932168	214932293	1.0	+	0	ID=g1836.t1.CDS10;Parent=g1836.t1
HiC_scaffold_1	AUGUSTUS	intron	214932294	214933036	1.0	+	.	ID=g1836.t1.intron10;Parent=g1836.t1
HiC_scaffold_1	AUGUSTUS	exon	214933037	214933101	.	+	.	ID=g1836.t1.exon11;Parent=g1836.t1
HiC_scaffold_1	AUGUSTUS	CDS	214933037	214933101	1.0	+	0	ID=g1836.t1.CDS11;Parent=g1836.t1
HiC_scaffold_1	AUGUSTUS	intron	214933102	214933576	1.0	+	.	ID=g1836.t1.intron11;Parent=g1836.t1
HiC_scaffold_1	AUGUSTUS	exon	214933577	214933640	.	+	.	ID=g1836.t1.exon12;Parent=g1836.t1
HiC_scaffold_1	AUGUSTUS	CDS	214933577	214933640	1.0	+	1	ID=g1836.t1.CDS12;Parent=g1836.t1
HiC_scaffold_1	AUGUSTUS	intron	214933641	214934762	1.0	+	.	ID=g1836.t1.intron12;Parent=g1836.t1
HiC_scaffold_1	AUGUSTUS	exon	214934763	214934909	.	+	.	ID=g1836.t1.exon13;Parent=g1836.t1
HiC_scaffold_1	AUGUSTUS	CDS	214934763	214934909	1.0	+	0	ID=g1836.t1.CDS13;Parent=g1836.t1
HiC_scaffold_1	AUGUSTUS	intron	214934910	214935256	1.0	+	.	ID=g1836.t1.intron13;Parent=g1836.t1
HiC_scaffold_1	AUGUSTUS	exon	214935257	214935327	.	+	.	ID=g1836.t1.exon14;Parent=g1836.t1
HiC_scaffold_1	AUGUSTUS	CDS	214935257	214935327	1.0	+	0	ID=g1836.t1.CDS14;Parent=g1836.t1
HiC_scaffold_1	AUGUSTUS	intron	214935328	214935834	1.0	+	.	ID=g1836.t1.intron14;Parent=g1836.t1
HiC_scaffold_1	AUGUSTUS	exon	214935835	214935922	.	+	.	ID=g1836.t1.exon15;Parent=g1836.t1
HiC_scaffold_1	AUGUSTUS	CDS	214935835	214935922	1.0	+	1	ID=g1836.t1.CDS15;Parent=g1836.t1
HiC_scaffold_1	AUGUSTUS	intron	214935923	214936642	1.0	+	.	ID=g1836.t1.intron15;Parent=g1836.t1
HiC_scaffold_1	AUGUSTUS	exon	214936643	214936795	.	+	.	ID=g1836.t1.exon16;Parent=g1836.t1
HiC_scaffold_1	AUGUSTUS	CDS	214936643	214936795	1.0	+	0	ID=g1836.t1.CDS16;Parent=g1836.t1
HiC_scaffold_1	AUGUSTUS	intron	214936796	214938077	1.0	+	.	ID=g1836.t1.intron16;Parent=g1836.t1
HiC_scaffold_1	AUGUSTUS	exon	214938078	214938242	.	+	.	ID=g1836.t1.exon17;Parent=g1836.t1
HiC_scaffold_1	AUGUSTUS	CDS	214938078	214938242	1.0	+	0	ID=g1836.t1.CDS17;Parent=g1836.t1
HiC_scaffold_1	AUGUSTUS	intron	214938243	214938508	1.0	+	.	ID=g1836.t1.intron17;Parent=g1836.t1
HiC_scaffold_1	AUGUSTUS	exon	214938509	214938570	.	+	.	ID=g1836.t1.exon18;Parent=g1836.t1
HiC_scaffold_1	AUGUSTUS	CDS	214938509	214938570	1.0	+	0	ID=g1836.t1.CDS18;Parent=g1836.t1
HiC_scaffold_1	AUGUSTUS	intron	214938571	214938802	1.0	+	.	ID=g1836.t1.intron18;Parent=g1836.t1
HiC_scaffold_1	AUGUSTUS	exon	214938803	214938914	.	+	.	ID=g1836.t1.exon19;Parent=g1836.t1
HiC_scaffold_1	AUGUSTUS	CDS	214938803	214938914	1.0	+	1	ID=g1836.t1.CDS19;Parent=g1836.t1
HiC_scaffold_1	AUGUSTUS	intron	214938915	214939387	1.0	+	.	ID=g1836.t1.intron19;Parent=g1836.t1
HiC_scaffold_1	AUGUSTUS	exon	214939388	214939487	.	+	.	ID=g1836.t1.exon20;Parent=g1836.t1
HiC_scaffold_1	AUGUSTUS	CDS	214939388	214939487	1.0	+	0	ID=g1836.t1.CDS20;Parent=g1836.t1
HiC_scaffold_1	AUGUSTUS	intron	214939488	214939581	1.0	+	.	ID=g1836.t1.intron20;Parent=g1836.t1
HiC_scaffold_1	AUGUSTUS	exon	214939582	214939687	.	+	.	ID=g1836.t1.exon21;Parent=g1836.t1
HiC_scaffold_1	AUGUSTUS	CDS	214939582	214939687	1.0	+	2	ID=g1836.t1.CDS21;Parent=g1836.t1
HiC_scaffold_1	AUGUSTUS	intron	214939688	214939893	1.0	+	.	ID=g1836.t1.intron21;Parent=g1836.t1
HiC_scaffold_1	AUGUSTUS	exon	214939894	214940041	.	+	.	ID=g1836.t1.exon22;Parent=g1836.t1
HiC_scaffold_1	AUGUSTUS	CDS	214939894	214940041	1.0	+	1	ID=g1836.t1.CDS22;Parent=g1836.t1
HiC_scaffold_1	AUGUSTUS	stop_codon	214940039	214940041	.	+	0	ID=g1836.t1.stop1;Parent=g1836.t1
HiC_scaffold_1	AUGUSTUS	stop_codon	214945679	214945681	.	-	0	ID=g1837.t1.stop1;Parent=g1837.t1
HiC_scaffold_1	gmst	stop_codon	214945679	214945681	102.320639	-	0	ID=g1837.t2.stop1;Parent=g1837.t2
HiC_scaffold_1	AUGUSTUS	exon	214945679	214945810	.	-	.	ID=g1837.t1.exon1;Parent=g1837.t1
HiC_scaffold_1	AUGUSTUS	CDS	214945679	214945810	1.0	-	0	ID=g1837.t1.CDS1;Parent=g1837.t1
HiC_scaffold_1	gmst	CDS	214945679	214945810	102.320639	-	0	ID=g1837.t2.CDS1;Parent=g1837.t2
HiC_scaffold_1	gmst	exon	214945679	214945810	102.320639	-	0	ID=g1837.t2.exon1;Parent=g1837.t2
HiC_scaffold_1	gmst	mRNA	214945679	214951514	.	-	.	ID=g1837.t2;Parent=g1837;em_target=9668.ENSMPUP00000010032;em_score=425.4;em_evalue=1.4e-130;em_tcov=.;em_OGs=KOG2123@1|root,KOG2123@2759|Eukaryota,39VPY@33154|Opisthokonta,3BE0F@33208|Metazoa,3CZMX@33213|Bilateria,48AV7@7711|Chordata,48YVA@7742|Vertebrata,3J2ZV@40674|Mammalia,3EPXK@33554|Carnivora;em_COG_cat=S;em_desc=Chromosome 21 open reading frame 2;em_max_annot_lvl=33208|Metazoa;em_Preferred_name=C21orf2;em_GOs=GO:0000003,GO:0001750,GO:0002165,GO:0005575,GO:0005622,GO:0005623,GO:0005737,GO:0005739,GO:0005815,GO:0005856,GO:0005886,GO:0005929,GO:0006950,GO:0006974,GO:0006996,GO:0007010,GO:0007154,GO:0007165,GO:0007166,GO:0007224,GO:0007275,GO:0007320,GO:0007431,GO:0007435,GO:0007552,GO:0007618,GO:0007620,GO:0008150,GO:0008219,GO:0008360,GO:0009653,GO:0009791,GO:0009886,GO:0009887,GO:0009987,GO:0010623,GO:0012501,GO:0015630,GO:0016020,GO:0016043,GO:0019953,GO:0022414,GO:0022603,GO:0022604,GO:0022607,GO:0022612,GO:0023052,GO:0030030,GO:0030031,GO:0030154,GO:0032391,GO:0032501,GO:0032502,GO:0032504,GO:0033554,GO:0035070,GO:0035071,GO:0035272,GO:0035869,GO:0036064,GO:0042769,GO:0042995,GO:0043005,GO:0043226,GO:0043227,GO:0043228,GO:0043229,GO:0043231,GO:0043232,GO:0044085,GO:0044422,GO:0044424,GO:0044430,GO:0044441,GO:0044444,GO:0044446,GO:0044463,GO:0044464,GO:0044703,GO:0044706,GO:0044782,GO:0046692,GO:0048102,GO:0048468,GO:0048513,GO:0048609,GO:0048707,GO:0048731,GO:0048732,GO:0048856,GO:0048869,GO:0050789,GO:0050793,GO:0050794,GO:0050896,GO:0051128,GO:0051606,GO:0051704,GO:0051716,GO:0060033,GO:0060271,GO:0065007,GO:0065008,GO:0070925,GO:0071840,GO:0071944,GO:0097458,GO:0097730,GO:0097731,GO:0097733,GO:0120025,GO:0120031,GO:0120036,GO:0120038;em_PFAMs=LRR_4,LRR_9
HiC_scaffold_1	AUGUSTUS	gene	214945679	214954170	.	-	.	ID=g1837
HiC_scaffold_1	AUGUSTUS	mRNA	214945679	214954170	1.0	-	.	ID=g1837.t1;Parent=g1837;em_target=9668.ENSMPUP00000010032;em_score=510.7;em_evalue=2.4e-156;em_tcov=.;em_OGs=KOG2123@1|root,KOG2123@2759|Eukaryota,39VPY@33154|Opisthokonta,3BE0F@33208|Metazoa,3CZMX@33213|Bilateria,48AV7@7711|Chordata,48YVA@7742|Vertebrata,3J2ZV@40674|Mammalia,3EPXK@33554|Carnivora;em_COG_cat=S;em_desc=Chromosome 21 open reading frame 2;em_max_annot_lvl=33208|Metazoa;em_Preferred_name=C21orf2;em_GOs=GO:0000003,GO:0001750,GO:0002165,GO:0005575,GO:0005622,GO:0005623,GO:0005737,GO:0005739,GO:0005815,GO:0005856,GO:0005886,GO:0005929,GO:0006950,GO:0006974,GO:0006996,GO:0007010,GO:0007154,GO:0007165,GO:0007166,GO:0007224,GO:0007275,GO:0007320,GO:0007431,GO:0007435,GO:0007552,GO:0007618,GO:0007620,GO:0008150,GO:0008219,GO:0008360,GO:0009653,GO:0009791,GO:0009886,GO:0009887,GO:0009987,GO:0010623,GO:0012501,GO:0015630,GO:0016020,GO:0016043,GO:0019953,GO:0022414,GO:0022603,GO:0022604,GO:0022607,GO:0022612,GO:0023052,GO:0030030,GO:0030031,GO:0030154,GO:0032391,GO:0032501,GO:0032502,GO:0032504,GO:0033554,GO:0035070,GO:0035071,GO:0035272,GO:0035869,GO:0036064,GO:0042769,GO:0042995,GO:0043005,GO:0043226,GO:0043227,GO:0043228,GO:0043229,GO:0043231,GO:0043232,GO:0044085,GO:0044422,GO:0044424,GO:0044430,GO:0044441,GO:0044444,GO:0044446,GO:0044463,GO:0044464,GO:0044703,GO:0044706,GO:0044782,GO:0046692,GO:0048102,GO:0048468,GO:0048513,GO:0048609,GO:0048707,GO:0048731,GO:0048732,GO:0048856,GO:0048869,GO:0050789,GO:0050793,GO:0050794,GO:0050896,GO:0051128,GO:0051606,GO:0051704,GO:0051716,GO:0060033,GO:0060271,GO:0065007,GO:0065008,GO:0070925,GO:0071840,GO:0071944,GO:0097458,GO:0097730,GO:0097731,GO:0097733,GO:0120025,GO:0120031,GO:0120036,GO:0120038;em_PFAMs=LRR_4,LRR_9
HiC_scaffold_1	AUGUSTUS	intron	214945811	214947674	1.0	-	.	ID=g1837.t1.intron1;Parent=g1837.t1
HiC_scaffold_1	gmst	intron	214945811	214947674	102.320639	-	0	ID=g1837.t2.intron1;Parent=g1837.t2
HiC_scaffold_1	AUGUSTUS	exon	214947675	214947765	.	-	.	ID=g1837.t1.exon2;Parent=g1837.t1
HiC_scaffold_1	AUGUSTUS	CDS	214947675	214947765	1.0	-	1	ID=g1837.t1.CDS2;Parent=g1837.t1
HiC_scaffold_1	gmst	CDS	214947675	214947765	102.320639	-	1	ID=g1837.t2.CDS2;Parent=g1837.t2
HiC_scaffold_1	gmst	exon	214947675	214947765	102.320639	-	1	ID=g1837.t2.exon2;Parent=g1837.t2
HiC_scaffold_1	AUGUSTUS	intron	214947766	214948587	1.0	-	.	ID=g1837.t1.intron2;Parent=g1837.t1
HiC_scaffold_1	gmst	intron	214947766	214948587	102.320639	-	0	ID=g1837.t2.intron2;Parent=g1837.t2
HiC_scaffold_1	AUGUSTUS	exon	214948588	214948759	.	-	.	ID=g1837.t1.exon3;Parent=g1837.t1
HiC_scaffold_1	AUGUSTUS	CDS	214948588	214948759	1.0	-	2	ID=g1837.t1.CDS3;Parent=g1837.t1
HiC_scaffold_1	gmst	CDS	214948588	214948759	102.320639	-	2	ID=g1837.t2.CDS3;Parent=g1837.t2
HiC_scaffold_1	gmst	exon	214948588	214948759	102.320639	-	2	ID=g1837.t2.exon3;Parent=g1837.t2
HiC_scaffold_1	AUGUSTUS	intron	214948760	214948901	1.0	-	.	ID=g1837.t1.intron3;Parent=g1837.t1
HiC_scaffold_1	gmst	intron	214948760	214948901	102.320639	-	0	ID=g1837.t2.intron3;Parent=g1837.t2
HiC_scaffold_1	AUGUSTUS	exon	214948902	214949131	.	-	.	ID=g1837.t1.exon4;Parent=g1837.t1
HiC_scaffold_1	AUGUSTUS	CDS	214948902	214949131	1.0	-	1	ID=g1837.t1.CDS4;Parent=g1837.t1
HiC_scaffold_1	gmst	CDS	214948902	214949131	102.320639	-	1	ID=g1837.t2.CDS4;Parent=g1837.t2
HiC_scaffold_1	gmst	exon	214948902	214949131	102.320639	-	1	ID=g1837.t2.exon4;Parent=g1837.t2
HiC_scaffold_1	AUGUSTUS	intron	214949132	214951485	1.0	-	.	ID=g1837.t1.intron4;Parent=g1837.t1
HiC_scaffold_1	gmst	intron	214949132	214951485	102.320639	-	0	ID=g1837.t2.intron4;Parent=g1837.t2
HiC_scaffold_1	gmst	CDS	214951486	214951514	102.320639	-	0	ID=g1837.t2.CDS5;Parent=g1837.t2
HiC_scaffold_1	gmst	exon	214951486	214951514	102.320639	-	0	ID=g1837.t2.exon5;Parent=g1837.t2
HiC_scaffold_1	AUGUSTUS	exon	214951486	214951532	.	-	.	ID=g1837.t1.exon5;Parent=g1837.t1
HiC_scaffold_1	AUGUSTUS	CDS	214951486	214951532	1.0	-	0	ID=g1837.t1.CDS5;Parent=g1837.t1
HiC_scaffold_1	gmst	start_codon	214951512	214951514	102.320639	-	0	ID=g1837.t2.start1;Parent=g1837.t2
HiC_scaffold_1	AUGUSTUS	intron	214951533	214952727	1.0	-	.	ID=g1837.t1.intron5;Parent=g1837.t1
HiC_scaffold_1	AUGUSTUS	exon	214952728	214952746	.	-	.	ID=g1837.t1.exon6;Parent=g1837.t1
HiC_scaffold_1	AUGUSTUS	CDS	214952728	214952746	1.0	-	1	ID=g1837.t1.CDS6;Parent=g1837.t1
HiC_scaffold_1	AUGUSTUS	intron	214952747	214954093	1.0	-	.	ID=g1837.t1.intron6;Parent=g1837.t1
HiC_scaffold_1	AUGUSTUS	exon	214954094	214954170	.	-	.	ID=g1837.t1.exon7;Parent=g1837.t1
HiC_scaffold_1	AUGUSTUS	CDS	214954094	214954170	1.0	-	0	ID=g1837.t1.CDS7;Parent=g1837.t1
HiC_scaffold_1	AUGUSTUS	start_codon	214954168	214954170	.	-	0	ID=g1837.t1.start1;Parent=g1837.t1
HiC_scaffold_1	AUGUSTUS	start_codon	214964479	214964481	.	+	0	ID=g1838.t1.start1;Parent=g1838.t1
HiC_scaffold_1	AUGUSTUS	exon	214964479	214964574	.	+	.	ID=g1838.t1.exon1;Parent=g1838.t1
HiC_scaffold_1	AUGUSTUS	CDS	214964479	214964574	1.0	+	0	ID=g1838.t1.CDS1;Parent=g1838.t1
HiC_scaffold_1	AUGUSTUS	gene	214964479	215011046	.	+	.	ID=g1838
HiC_scaffold_1	AUGUSTUS	mRNA	214964479	215011046	1.0	+	.	ID=g1838.t1;Parent=g1838;em_target=9668.ENSMPUP00000010078;em_score=3306.2;em_evalue=0.0;em_tcov=.;em_OGs=KOG3614@1|root,KOG4195@1|root,KOG3614@2759|Eukaryota,KOG4195@2759|Eukaryota,38D2H@33154|Opisthokonta,3BASE@33208|Metazoa,3CSW8@33213|Bilateria,487JC@7711|Chordata,4918U@7742|Vertebrata,3J41X@40674|Mammalia,3EF1A@33554|Carnivora;em_COG_cat=PT;em_desc=Transient receptor potential cation channel subfamily M member;em_max_annot_lvl=33208|Metazoa;em_Preferred_name=TRPM2;em_EC=3.6.1.13;em_KEGG_ko=ko:K04977;em_KEGG_Pathway=ko04621,ko04921,map04621,map04921;em_BRITE=ko00000,ko00001,ko01000,ko04040;em_KEGG_TC=1.A.4.5.5;em_PFAMs=Ion_trans;em_GOs=GO:0000003,GO:0000041,GO:0000302,GO:0000323,GO:0001659,GO:0001775,GO:0002252,GO:0002263,GO:0002274,GO:0002275,GO:0002283,GO:0002366,GO:0002376,GO:0002407,GO:0002443,GO:0002444,GO:0002446,GO:0002520,GO:0002521,GO:0002791,GO:0002793,GO:0003674,GO:0005215,GO:0005216,GO:0005217,GO:0005261,GO:0005262,GO:0005384,GO:0005488,GO:0005509,GO:0005575,GO:0005622,GO:0005623,GO:0005737,GO:0005764,GO:0005765,GO:0005773,GO:0005774,GO:0005886,GO:0005887,GO:0006810,GO:0006811,GO:0006812,GO:0006816,GO:0006828,GO:0006829,GO:0006873,GO:0006874,GO:0006875,GO:0006887,GO:0006928,GO:0006935,GO:0006950,GO:0006955,GO:0006979,GO:0007154,GO:0007165,GO:0007204,GO:0007275,GO:0008150,GO:0008324,GO:0009266,GO:0009408,GO:0009605,GO:0009628,GO:0009636,GO:0009719,GO:0009987,GO:0010033,GO:0010035,GO:0010038,GO:0010243,GO:0010646,GO:0010647,GO:0010817,GO:0010941,GO:0010942,GO:0012505,GO:0012506,GO:0014070,GO:0014074,GO:0015075,GO:0015085,GO:0015267,GO:0015276,GO:0015278,GO:0015318,GO:0016020,GO:0016021,GO:0016192,GO:0016477,GO:0019722,GO:0019725,GO:0019932,GO:0022414,GO:0022803,GO:0022834,GO:0022836,GO:0022838,GO:0022839,GO:0022857,GO:0022890,GO:0023051,GO:0023052,GO:0023056,GO:0030001,GO:0030003,GO:0030097,GO:0030141,GO:0030154,GO:0030595,GO:0030659,GO:0030667,GO:0031090,GO:0031224,GO:0031226,GO:0031344,GO:0031410,GO:0031982,GO:0032024,GO:0032501,GO:0032502,GO:0032504,GO:0032879,GO:0032880,GO:0032940,GO:0032956,GO:0032970,GO:0033043,GO:0033194,GO:0033554,GO:0034220,GO:0034599,GO:0034614,GO:0035556,GO:0035579,GO:0035584,GO:0035690,GO:0036230,GO:0036336,GO:0036477,GO:0040011,GO:0042119,GO:0042221,GO:0042330,GO:0042493,GO:0042542,GO:0042581,GO:0042592,GO:0042698,GO:0042995,GO:0043005,GO:0043025,GO:0043167,GO:0043169,GO:0043226,GO:0043227,GO:0043229,GO:0043231,GO:0043299,GO:0043312,GO:0044087,GO:0044297,GO:0044422,GO:0044424,GO:0044425,GO:0044433,GO:0044437,GO:0044444,GO:0044446,GO:0044459,GO:0044464,GO:0044849,GO:0045055,GO:0045321,GO:0046677,GO:0046872,GO:0046873,GO:0046883,GO:0046887,GO:0046903,GO:0046915,GO:0048511,GO:0048513,GO:0048518,GO:0048519,GO:0048522,GO:0048523,GO:0048534,GO:0048583,GO:0048584,GO:0048609,GO:0048731,GO:0048856,GO:0048869,GO:0048870,GO:0048871,GO:0048878,GO:0050708,GO:0050714,GO:0050789,GO:0050794,GO:0050796,GO:0050801,GO:0050896,GO:0050900,GO:0051046,GO:0051047,GO:0051049,GO:0051050,GO:0051128,GO:0051179,GO:0051209,GO:0051222,GO:0051223,GO:0051234,GO:0051282,GO:0051283,GO:0051480,GO:0051489,GO:0051493,GO:0051592,GO:0051641,GO:0051649,GO:0051674,GO:0051716,GO:0055065,GO:0055074,GO:0055080,GO:0055082,GO:0055085,GO:0060326,GO:0060401,GO:0060402,GO:0060491,GO:0065007,GO:0065008,GO:0070201,GO:0070301,GO:0070509,GO:0070588,GO:0070820,GO:0070821,GO:0070838,GO:0070887,GO:0071236,GO:0071241,GO:0071248,GO:0071277,GO:0071310,GO:0071407,GO:0071415,GO:0071417,GO:0071421,GO:0071495,GO:0071502,GO:0071577,GO:0071944,GO:0072503,GO:0072507,GO:0072511,GO:0080134,GO:0080135,GO:0090087,GO:0090276,GO:0090277,GO:0097028,GO:0097237,GO:0097458,GO:0097553,GO:0097708,GO:0098588,GO:0098655,GO:0098657,GO:0098659,GO:0098660,GO:0098662,GO:0098703,GO:0098739,GO:0098771,GO:0098805,GO:0098852,GO:0099094,GO:0099503,GO:0099587,GO:0099604,GO:0101002,GO:0101003,GO:0120025,GO:0120032,GO:0120035,GO:1900407,GO:1900409,GO:1901214,GO:1901216,GO:1901698,GO:1901699,GO:1901700,GO:1901701,GO:1902656,GO:1902882,GO:1902884,GO:1903201,GO:1903203,GO:1903209,GO:1903223,GO:1903530,GO:1903532,GO:1904951,GO:2000249
HiC_scaffold_1	AUGUSTUS	intron	214964575	214965273	1.0	+	.	ID=g1838.t1.intron1;Parent=g1838.t1
HiC_scaffold_1	AUGUSTUS	exon	214965274	214965362	.	+	.	ID=g1838.t1.exon2;Parent=g1838.t1
HiC_scaffold_1	AUGUSTUS	CDS	214965274	214965362	1.0	+	0	ID=g1838.t1.CDS2;Parent=g1838.t1
HiC_scaffold_1	AUGUSTUS	intron	214965363	214973775	1.0	+	.	ID=g1838.t1.intron2;Parent=g1838.t1
HiC_scaffold_1	AUGUSTUS	exon	214973776	214973944	.	+	.	ID=g1838.t1.exon3;Parent=g1838.t1
HiC_scaffold_1	AUGUSTUS	CDS	214973776	214973944	1.0	+	1	ID=g1838.t1.CDS3;Parent=g1838.t1
HiC_scaffold_1	AUGUSTUS	intron	214973945	214974496	1.0	+	.	ID=g1838.t1.intron3;Parent=g1838.t1
HiC_scaffold_1	AUGUSTUS	exon	214974497	214974677	.	+	.	ID=g1838.t1.exon4;Parent=g1838.t1
HiC_scaffold_1	AUGUSTUS	CDS	214974497	214974677	1.0	+	0	ID=g1838.t1.CDS4;Parent=g1838.t1
HiC_scaffold_1	AUGUSTUS	intron	214974678	214976187	1.0	+	.	ID=g1838.t1.intron4;Parent=g1838.t1
HiC_scaffold_1	AUGUSTUS	exon	214976188	214976354	.	+	.	ID=g1838.t1.exon5;Parent=g1838.t1
HiC_scaffold_1	AUGUSTUS	CDS	214976188	214976354	1.0	+	2	ID=g1838.t1.CDS5;Parent=g1838.t1
HiC_scaffold_1	AUGUSTUS	intron	214976355	214979091	1.0	+	.	ID=g1838.t1.intron5;Parent=g1838.t1
HiC_scaffold_1	AUGUSTUS	exon	214979092	214979272	.	+	.	ID=g1838.t1.exon6;Parent=g1838.t1
HiC_scaffold_1	AUGUSTUS	CDS	214979092	214979272	1.0	+	0	ID=g1838.t1.CDS6;Parent=g1838.t1
HiC_scaffold_1	AUGUSTUS	intron	214979273	214980390	1.0	+	.	ID=g1838.t1.intron6;Parent=g1838.t1
HiC_scaffold_1	AUGUSTUS	exon	214980391	214980452	.	+	.	ID=g1838.t1.exon7;Parent=g1838.t1
HiC_scaffold_1	AUGUSTUS	CDS	214980391	214980452	1.0	+	2	ID=g1838.t1.CDS7;Parent=g1838.t1
HiC_scaffold_1	AUGUSTUS	intron	214980453	214981272	1.0	+	.	ID=g1838.t1.intron7;Parent=g1838.t1
HiC_scaffold_1	AUGUSTUS	exon	214981273	214981473	.	+	.	ID=g1838.t1.exon8;Parent=g1838.t1
HiC_scaffold_1	AUGUSTUS	CDS	214981273	214981473	1.0	+	0	ID=g1838.t1.CDS8;Parent=g1838.t1
HiC_scaffold_1	AUGUSTUS	intron	214981474	214984271	1.0	+	.	ID=g1838.t1.intron8;Parent=g1838.t1
HiC_scaffold_1	AUGUSTUS	exon	214984272	214984374	.	+	.	ID=g1838.t1.exon9;Parent=g1838.t1
HiC_scaffold_1	AUGUSTUS	CDS	214984272	214984374	1.0	+	0	ID=g1838.t1.CDS9;Parent=g1838.t1
HiC_scaffold_1	AUGUSTUS	intron	214984375	214986474	1.0	+	.	ID=g1838.t1.intron9;Parent=g1838.t1
HiC_scaffold_1	AUGUSTUS	exon	214986475	214986596	.	+	.	ID=g1838.t1.exon10;Parent=g1838.t1
HiC_scaffold_1	AUGUSTUS	CDS	214986475	214986596	1.0	+	2	ID=g1838.t1.CDS10;Parent=g1838.t1
HiC_scaffold_1	AUGUSTUS	intron	214986597	214986801	1.0	+	.	ID=g1838.t1.intron10;Parent=g1838.t1
HiC_scaffold_1	AUGUSTUS	exon	214986802	214987155	.	+	.	ID=g1838.t1.exon11;Parent=g1838.t1
HiC_scaffold_1	AUGUSTUS	CDS	214986802	214987155	1.0	+	0	ID=g1838.t1.CDS11;Parent=g1838.t1
HiC_scaffold_1	AUGUSTUS	intron	214987156	214989580	1.0	+	.	ID=g1838.t1.intron11;Parent=g1838.t1
HiC_scaffold_1	AUGUSTUS	exon	214989581	214989718	.	+	.	ID=g1838.t1.exon12;Parent=g1838.t1
HiC_scaffold_1	AUGUSTUS	CDS	214989581	214989718	1.0	+	0	ID=g1838.t1.CDS12;Parent=g1838.t1
HiC_scaffold_1	AUGUSTUS	intron	214989719	214991014	1.0	+	.	ID=g1838.t1.intron12;Parent=g1838.t1
HiC_scaffold_1	AUGUSTUS	exon	214991015	214991144	.	+	.	ID=g1838.t1.exon13;Parent=g1838.t1
HiC_scaffold_1	AUGUSTUS	CDS	214991015	214991144	1.0	+	0	ID=g1838.t1.CDS13;Parent=g1838.t1
HiC_scaffold_1	AUGUSTUS	intron	214991145	214991295	1.0	+	.	ID=g1838.t1.intron13;Parent=g1838.t1
HiC_scaffold_1	AUGUSTUS	exon	214991296	214991441	.	+	.	ID=g1838.t1.exon14;Parent=g1838.t1
HiC_scaffold_1	AUGUSTUS	CDS	214991296	214991441	1.0	+	2	ID=g1838.t1.CDS14;Parent=g1838.t1
HiC_scaffold_1	AUGUSTUS	intron	214991442	214991887	1.0	+	.	ID=g1838.t1.intron14;Parent=g1838.t1
HiC_scaffold_1	AUGUSTUS	exon	214991888	214992000	.	+	.	ID=g1838.t1.exon15;Parent=g1838.t1
HiC_scaffold_1	AUGUSTUS	CDS	214991888	214992000	1.0	+	0	ID=g1838.t1.CDS15;Parent=g1838.t1
HiC_scaffold_1	AUGUSTUS	intron	214992001	214992562	1.0	+	.	ID=g1838.t1.intron15;Parent=g1838.t1
HiC_scaffold_1	AUGUSTUS	exon	214992563	214992776	.	+	.	ID=g1838.t1.exon16;Parent=g1838.t1
HiC_scaffold_1	AUGUSTUS	CDS	214992563	214992776	1.0	+	1	ID=g1838.t1.CDS16;Parent=g1838.t1
HiC_scaffold_1	AUGUSTUS	intron	214992777	214993693	1.0	+	.	ID=g1838.t1.intron16;Parent=g1838.t1
HiC_scaffold_1	AUGUSTUS	exon	214993694	214993812	.	+	.	ID=g1838.t1.exon17;Parent=g1838.t1
HiC_scaffold_1	AUGUSTUS	CDS	214993694	214993812	1.0	+	0	ID=g1838.t1.CDS17;Parent=g1838.t1
HiC_scaffold_1	AUGUSTUS	intron	214993813	214994253	1.0	+	.	ID=g1838.t1.intron17;Parent=g1838.t1
HiC_scaffold_1	AUGUSTUS	exon	214994254	214994386	.	+	.	ID=g1838.t1.exon18;Parent=g1838.t1
HiC_scaffold_1	AUGUSTUS	CDS	214994254	214994386	1.0	+	1	ID=g1838.t1.CDS18;Parent=g1838.t1
HiC_scaffold_1	AUGUSTUS	intron	214994387	214994801	1.0	+	.	ID=g1838.t1.intron18;Parent=g1838.t1
HiC_scaffold_1	AUGUSTUS	exon	214994802	214994973	.	+	.	ID=g1838.t1.exon19;Parent=g1838.t1
HiC_scaffold_1	AUGUSTUS	CDS	214994802	214994973	1.0	+	0	ID=g1838.t1.CDS19;Parent=g1838.t1
HiC_scaffold_1	AUGUSTUS	intron	214994974	214998928	1.0	+	.	ID=g1838.t1.intron19;Parent=g1838.t1
HiC_scaffold_1	AUGUSTUS	exon	214998929	214999112	.	+	.	ID=g1838.t1.exon20;Parent=g1838.t1
HiC_scaffold_1	AUGUSTUS	CDS	214998929	214999112	1.0	+	2	ID=g1838.t1.CDS20;Parent=g1838.t1
HiC_scaffold_1	AUGUSTUS	intron	214999113	214999331	1.0	+	.	ID=g1838.t1.intron20;Parent=g1838.t1
HiC_scaffold_1	AUGUSTUS	exon	214999332	214999513	.	+	.	ID=g1838.t1.exon21;Parent=g1838.t1
HiC_scaffold_1	AUGUSTUS	CDS	214999332	214999513	1.0	+	1	ID=g1838.t1.CDS21;Parent=g1838.t1
HiC_scaffold_1	AUGUSTUS	intron	214999514	214999759	1.0	+	.	ID=g1838.t1.intron21;Parent=g1838.t1
HiC_scaffold_1	AUGUSTUS	exon	214999760	214999892	.	+	.	ID=g1838.t1.exon22;Parent=g1838.t1
HiC_scaffold_1	AUGUSTUS	CDS	214999760	214999892	1.0	+	2	ID=g1838.t1.CDS22;Parent=g1838.t1
HiC_scaffold_1	AUGUSTUS	intron	214999893	215001606	1.0	+	.	ID=g1838.t1.intron22;Parent=g1838.t1
HiC_scaffold_1	AUGUSTUS	exon	215001607	215001694	.	+	.	ID=g1838.t1.exon23;Parent=g1838.t1
HiC_scaffold_1	AUGUSTUS	CDS	215001607	215001694	1.0	+	1	ID=g1838.t1.CDS23;Parent=g1838.t1
HiC_scaffold_1	AUGUSTUS	intron	215001695	215003469	1.0	+	.	ID=g1838.t1.intron23;Parent=g1838.t1
HiC_scaffold_1	AUGUSTUS	exon	215003470	215003557	.	+	.	ID=g1838.t1.exon24;Parent=g1838.t1
HiC_scaffold_1	AUGUSTUS	CDS	215003470	215003557	1.0	+	0	ID=g1838.t1.CDS24;Parent=g1838.t1
HiC_scaffold_1	AUGUSTUS	intron	215003558	215004211	1.0	+	.	ID=g1838.t1.intron24;Parent=g1838.t1
HiC_scaffold_1	AUGUSTUS	exon	215004212	215004369	.	+	.	ID=g1838.t1.exon25;Parent=g1838.t1
HiC_scaffold_1	AUGUSTUS	CDS	215004212	215004369	1.0	+	2	ID=g1838.t1.CDS25;Parent=g1838.t1
HiC_scaffold_1	AUGUSTUS	intron	215004370	215005064	1.0	+	.	ID=g1838.t1.intron25;Parent=g1838.t1
HiC_scaffold_1	AUGUSTUS	exon	215005065	215005141	.	+	.	ID=g1838.t1.exon26;Parent=g1838.t1
HiC_scaffold_1	AUGUSTUS	CDS	215005065	215005141	1.0	+	0	ID=g1838.t1.CDS26;Parent=g1838.t1
HiC_scaffold_1	AUGUSTUS	intron	215005142	215005389	1.0	+	.	ID=g1838.t1.intron26;Parent=g1838.t1
HiC_scaffold_1	AUGUSTUS	exon	215005390	215005491	.	+	.	ID=g1838.t1.exon27;Parent=g1838.t1
HiC_scaffold_1	AUGUSTUS	CDS	215005390	215005491	1.0	+	1	ID=g1838.t1.CDS27;Parent=g1838.t1
HiC_scaffold_1	AUGUSTUS	intron	215005492	215006757	1.0	+	.	ID=g1838.t1.intron27;Parent=g1838.t1
HiC_scaffold_1	AUGUSTUS	exon	215006758	215006844	.	+	.	ID=g1838.t1.exon28;Parent=g1838.t1
HiC_scaffold_1	AUGUSTUS	CDS	215006758	215006844	1.0	+	1	ID=g1838.t1.CDS28;Parent=g1838.t1
HiC_scaffold_1	AUGUSTUS	intron	215006845	215007413	1.0	+	.	ID=g1838.t1.intron28;Parent=g1838.t1
HiC_scaffold_1	AUGUSTUS	exon	215007414	215007519	.	+	.	ID=g1838.t1.exon29;Parent=g1838.t1
HiC_scaffold_1	AUGUSTUS	CDS	215007414	215007519	1.0	+	1	ID=g1838.t1.CDS29;Parent=g1838.t1
HiC_scaffold_1	AUGUSTUS	intron	215007520	215008815	1.0	+	.	ID=g1838.t1.intron29;Parent=g1838.t1
HiC_scaffold_1	AUGUSTUS	exon	215008816	215008917	.	+	.	ID=g1838.t1.exon30;Parent=g1838.t1
HiC_scaffold_1	AUGUSTUS	CDS	215008816	215008917	1.0	+	0	ID=g1838.t1.CDS30;Parent=g1838.t1
HiC_scaffold_1	AUGUSTUS	intron	215008918	215010344	1.0	+	.	ID=g1838.t1.intron30;Parent=g1838.t1
HiC_scaffold_1	AUGUSTUS	exon	215010345	215010461	.	+	.	ID=g1838.t1.exon31;Parent=g1838.t1
HiC_scaffold_1	AUGUSTUS	CDS	215010345	215010461	1.0	+	0	ID=g1838.t1.CDS31;Parent=g1838.t1
HiC_scaffold_1	AUGUSTUS	intron	215010462	215010920	1.0	+	.	ID=g1838.t1.intron31;Parent=g1838.t1
HiC_scaffold_1	AUGUSTUS	exon	215010921	215011046	.	+	.	ID=g1838.t1.exon32;Parent=g1838.t1
HiC_scaffold_1	AUGUSTUS	CDS	215010921	215011046	1.0	+	0	ID=g1838.t1.CDS32;Parent=g1838.t1
HiC_scaffold_1	AUGUSTUS	stop_codon	215011044	215011046	.	+	0	ID=g1838.t1.stop1;Parent=g1838.t1
HiC_scaffold_1	AUGUSTUS	start_codon	215023032	215023034	.	+	0	ID=g1839.t1.start1;Parent=g1839.t1
HiC_scaffold_1	AUGUSTUS	gene	215023032	215023805	.	+	.	ID=g1839
HiC_scaffold_1	AUGUSTUS	exon	215023032	215023805	.	+	.	ID=g1839.t1.exon1;Parent=g1839.t1
HiC_scaffold_1	AUGUSTUS	mRNA	215023032	215023805	1.0	+	.	ID=g1839.t1;Parent=g1839;em_target=9668.ENSMPUP00000018943;em_score=575.3;em_evalue=4.4e-176;em_tcov=.;em_OGs=COG4886@1|root,KOG4237@2759|Eukaryota,38EN6@33154|Opisthokonta,3BFCK@33208|Metazoa,3CYG9@33213|Bilateria,485EJ@7711|Chordata,494NP@7742|Vertebrata,3JBHY@40674|Mammalia,3EEJ2@33554|Carnivora;em_COG_cat=T;em_desc=Leucine rich repeat containing 3;em_max_annot_lvl=33208|Metazoa;em_Preferred_name=LRRC3;em_PFAMs=LRRNT,LRR_1,LRR_8;em_GOs=GO:0001932,GO:0001933,GO:0003674,GO:0004857,GO:0004860,GO:0005575,GO:0005622,GO:0005623,GO:0005737,GO:0006469,GO:0007154,GO:0007165,GO:0007166,GO:0008150,GO:0009892,GO:0009966,GO:0009968,GO:0009987,GO:0010033,GO:0010563,GO:0010605,GO:0010646,GO:0010648,GO:0019207,GO:0019210,GO:0019220,GO:0019221,GO:0019222,GO:0019887,GO:0023051,GO:0023052,GO:0023057,GO:0030234,GO:0031323,GO:0031324,GO:0031399,GO:0031400,GO:0032268,GO:0032269,GO:0033673,GO:0034097,GO:0042221,GO:0042325,GO:0042326,GO:0043086,GO:0043549,GO:0044092,GO:0044424,GO:0044464,GO:0045859,GO:0045936,GO:0046425,GO:0046426,GO:0048519,GO:0048523,GO:0048583,GO:0048585,GO:0050789,GO:0050790,GO:0050794,GO:0050896,GO:0051171,GO:0051172,GO:0051174,GO:0051246,GO:0051248,GO:0051338,GO:0051348,GO:0051716,GO:0060255,GO:0065007,GO:0065009,GO:0070887,GO:0071310,GO:0071345,GO:0080090,GO:0098772,GO:1902531,GO:1902532,GO:1904892,GO:1904893
HiC_scaffold_1	AUGUSTUS	CDS	215023032	215023805	1.0	+	0	ID=g1839.t1.CDS1;Parent=g1839.t1
HiC_scaffold_1	AUGUSTUS	stop_codon	215023803	215023805	.	+	0	ID=g1839.t1.stop1;Parent=g1839.t1
HiC_scaffold_1	AUGUSTUS	stop_codon	215037547	215037549	.	-	0	ID=g1840.t1.stop1;Parent=g1840.t1
HiC_scaffold_1	AUGUSTUS	stop_codon	215037547	215037549	.	-	0	ID=g1840.t3.stop1;Parent=g1840.t3
HiC_scaffold_1	AUGUSTUS	exon	215037547	215037700	.	-	.	ID=g1840.t1.exon1;Parent=g1840.t1
HiC_scaffold_1	AUGUSTUS	exon	215037547	215037700	.	-	.	ID=g1840.t3.exon1;Parent=g1840.t3
HiC_scaffold_1	AUGUSTUS	CDS	215037547	215037700	1.0	-	1	ID=g1840.t1.CDS1;Parent=g1840.t1
HiC_scaffold_1	AUGUSTUS	CDS	215037547	215037700	1.0	-	1	ID=g1840.t3.CDS1;Parent=g1840.t3
HiC_scaffold_1	AUGUSTUS	gene	215037547	215135111	.	-	.	ID=g1840
HiC_scaffold_1	AUGUSTUS	mRNA	215037547	215135111	.	-	.	ID=g1840.t1;Parent=g1840;em_target=9668.ENSMPUP00000010099;em_score=1445.7;em_evalue=0.0;em_tcov=.;em_OGs=KOG3544@1|root,KOG3544@2759|Eukaryota,39561@33154|Opisthokonta,3BC3Q@33208|Metazoa,3CWAU@33213|Bilateria,48APU@7711|Chordata,495XY@7742|Vertebrata,3J3SX@40674|Mammalia,3EMBC@33554|Carnivora;em_COG_cat=W;em_desc=Thrombospondin-type laminin G domain and EAR;em_max_annot_lvl=33208|Metazoa;em_Preferred_name=TSPEAR;em_PFAMs=EPTP,Laminin_G_2;em_GOs=GO:0003008,GO:0005575,GO:0005623,GO:0005886,GO:0005929,GO:0007600,GO:0007605,GO:0008150,GO:0009986,GO:0016020,GO:0031090,GO:0031253,GO:0032420,GO:0032421,GO:0032501,GO:0042995,GO:0043005,GO:0043226,GO:0043227,GO:0044422,GO:0044425,GO:0044441,GO:0044459,GO:0044463,GO:0044464,GO:0050877,GO:0050954,GO:0060170,GO:0071944,GO:0097458,GO:0098588,GO:0098590,GO:0098858,GO:0098862,GO:0120025,GO:0120038
HiC_scaffold_1	AUGUSTUS	mRNA	215037547	215135111	.	-	.	ID=g1840.t3;Parent=g1840;em_target=9668.ENSMPUP00000010099;em_score=1439.4;em_evalue=0.0;em_tcov=.;em_OGs=KOG3544@1|root,KOG3544@2759|Eukaryota,39561@33154|Opisthokonta,3BC3Q@33208|Metazoa,3CWAU@33213|Bilateria,48APU@7711|Chordata,495XY@7742|Vertebrata,3J3SX@40674|Mammalia,3EMBC@33554|Carnivora;em_COG_cat=W;em_desc=Thrombospondin-type laminin G domain and EAR;em_max_annot_lvl=33208|Metazoa;em_Preferred_name=TSPEAR;em_PFAMs=EPTP,Laminin_G_2;em_GOs=GO:0003008,GO:0005575,GO:0005623,GO:0005886,GO:0005929,GO:0007600,GO:0007605,GO:0008150,GO:0009986,GO:0016020,GO:0031090,GO:0031253,GO:0032420,GO:0032421,GO:0032501,GO:0042995,GO:0043005,GO:0043226,GO:0043227,GO:0044422,GO:0044425,GO:0044441,GO:0044459,GO:0044463,GO:0044464,GO:0050877,GO:0050954,GO:0060170,GO:0071944,GO:0097458,GO:0098588,GO:0098590,GO:0098858,GO:0098862,GO:0120025,GO:0120038
HiC_scaffold_1	AUGUSTUS	intron	215037701	215040108	1.0	-	.	ID=g1840.t1.intron1;Parent=g1840.t1
HiC_scaffold_1	AUGUSTUS	intron	215037701	215040108	1.0	-	.	ID=g1840.t3.intron1;Parent=g1840.t3
HiC_scaffold_1	AUGUSTUS	exon	215040109	215040210	.	-	.	ID=g1840.t1.exon2;Parent=g1840.t1
HiC_scaffold_1	AUGUSTUS	exon	215040109	215040210	.	-	.	ID=g1840.t3.exon2;Parent=g1840.t3
HiC_scaffold_1	AUGUSTUS	CDS	215040109	215040210	1.0	-	1	ID=g1840.t1.CDS2;Parent=g1840.t1
HiC_scaffold_1	AUGUSTUS	CDS	215040109	215040210	1.0	-	1	ID=g1840.t3.CDS2;Parent=g1840.t3
HiC_scaffold_1	AUGUSTUS	intron	215040211	215041998	1.0	-	.	ID=g1840.t1.intron2;Parent=g1840.t1
HiC_scaffold_1	AUGUSTUS	intron	215040211	215041998	1.0	-	.	ID=g1840.t3.intron2;Parent=g1840.t3
HiC_scaffold_1	AUGUSTUS	exon	215041999	215042186	.	-	.	ID=g1840.t1.exon3;Parent=g1840.t1
HiC_scaffold_1	AUGUSTUS	exon	215041999	215042186	.	-	.	ID=g1840.t3.exon3;Parent=g1840.t3
HiC_scaffold_1	AUGUSTUS	CDS	215041999	215042186	1.0	-	0	ID=g1840.t1.CDS3;Parent=g1840.t1
HiC_scaffold_1	AUGUSTUS	CDS	215041999	215042186	1.0	-	0	ID=g1840.t3.CDS3;Parent=g1840.t3
HiC_scaffold_1	AUGUSTUS	intron	215042187	215051940	0.99	-	.	ID=g1840.t1.intron3;Parent=g1840.t1
HiC_scaffold_1	AUGUSTUS	intron	215042187	215051940	1.0	-	.	ID=g1840.t3.intron3;Parent=g1840.t3
HiC_scaffold_1	GeneMark.hmm3	stop_codon	215051656	215051658	.	-	0	ID=g1840.t2.stop1;Parent=g1840.t2
HiC_scaffold_1	GeneMark.hmm3	CDS	215051656	215051871	.	-	0	ID=g1840.t2.CDS1;Parent=g1840.t2
HiC_scaffold_1	GeneMark.hmm3	exon	215051656	215051871	.	-	0	ID=g1840.t2.exon1;Parent=g1840.t2
HiC_scaffold_1	GeneMark.hmm3	mRNA	215051656	215060316	.	-	.	ID=g1840.t2;Parent=g1840;em_target=9668.ENSMPUP00000010099;em_score=900.0;em_evalue=4.8e-273;em_tcov=.;em_OGs=KOG3544@1|root,KOG3544@2759|Eukaryota,39561@33154|Opisthokonta,3BC3Q@33208|Metazoa,3CWAU@33213|Bilateria,48APU@7711|Chordata,495XY@7742|Vertebrata,3J3SX@40674|Mammalia,3EMBC@33554|Carnivora;em_COG_cat=W;em_desc=Thrombospondin-type laminin G domain and EAR;em_max_annot_lvl=33208|Metazoa;em_Preferred_name=TSPEAR;em_PFAMs=EPTP,Laminin_G_2;em_GOs=GO:0003008,GO:0005575,GO:0005623,GO:0005886,GO:0005929,GO:0007600,GO:0007605,GO:0008150,GO:0009986,GO:0016020,GO:0031090,GO:0031253,GO:0032420,GO:0032421,GO:0032501,GO:0042995,GO:0043005,GO:0043226,GO:0043227,GO:0044422,GO:0044425,GO:0044441,GO:0044459,GO:0044463,GO:0044464,GO:0050877,GO:0050954,GO:0060170,GO:0071944,GO:0097458,GO:0098588,GO:0098590,GO:0098858,GO:0098862,GO:0120025,GO:0120038
HiC_scaffold_1	GeneMark.hmm3	intron	215051872	215051940	.	-	0	ID=g1840.t2.intron1;Parent=g1840.t2
HiC_scaffold_1	AUGUSTUS	exon	215051941	215052170	.	-	.	ID=g1840.t1.exon4;Parent=g1840.t1
HiC_scaffold_1	GeneMark.hmm3	CDS	215051941	215052170	.	-	2	ID=g1840.t2.CDS2;Parent=g1840.t2
HiC_scaffold_1	GeneMark.hmm3	exon	215051941	215052170	.	-	2	ID=g1840.t2.exon2;Parent=g1840.t2
HiC_scaffold_1	AUGUSTUS	exon	215051941	215052170	.	-	.	ID=g1840.t3.exon4;Parent=g1840.t3
HiC_scaffold_1	AUGUSTUS	CDS	215051941	215052170	1.0	-	2	ID=g1840.t1.CDS4;Parent=g1840.t1
HiC_scaffold_1	AUGUSTUS	CDS	215051941	215052170	1.0	-	2	ID=g1840.t3.CDS4;Parent=g1840.t3
HiC_scaffold_1	GeneMark.hmm3	intron	215052171	215052694	.	-	1	ID=g1840.t2.intron2;Parent=g1840.t2
HiC_scaffold_1	AUGUSTUS	intron	215052171	215052694	1.0	-	.	ID=g1840.t1.intron4;Parent=g1840.t1
HiC_scaffold_1	AUGUSTUS	intron	215052171	215052694	1.0	-	.	ID=g1840.t3.intron4;Parent=g1840.t3
HiC_scaffold_1	AUGUSTUS	exon	215052695	215052881	.	-	.	ID=g1840.t1.exon5;Parent=g1840.t1
HiC_scaffold_1	GeneMark.hmm3	CDS	215052695	215052881	.	-	0	ID=g1840.t2.CDS3;Parent=g1840.t2
HiC_scaffold_1	GeneMark.hmm3	exon	215052695	215052881	.	-	0	ID=g1840.t2.exon3;Parent=g1840.t2
HiC_scaffold_1	AUGUSTUS	exon	215052695	215052881	.	-	.	ID=g1840.t3.exon5;Parent=g1840.t3
HiC_scaffold_1	AUGUSTUS	CDS	215052695	215052881	1.0	-	0	ID=g1840.t1.CDS5;Parent=g1840.t1
HiC_scaffold_1	AUGUSTUS	CDS	215052695	215052881	1.0	-	0	ID=g1840.t3.CDS5;Parent=g1840.t3
HiC_scaffold_1	GeneMark.hmm3	intron	215052882	215054014	.	-	0	ID=g1840.t2.intron3;Parent=g1840.t2
HiC_scaffold_1	AUGUSTUS	intron	215052882	215054014	1.0	-	.	ID=g1840.t1.intron5;Parent=g1840.t1
HiC_scaffold_1	AUGUSTUS	intron	215052882	215054014	1.0	-	.	ID=g1840.t3.intron5;Parent=g1840.t3
HiC_scaffold_1	GeneMark.hmm3	CDS	215054015	215054237	.	-	1	ID=g1840.t2.CDS4;Parent=g1840.t2
HiC_scaffold_1	GeneMark.hmm3	exon	215054015	215054237	.	-	1	ID=g1840.t2.exon4;Parent=g1840.t2
HiC_scaffold_1	AUGUSTUS	exon	215054015	215054241	.	-	.	ID=g1840.t3.exon6;Parent=g1840.t3
HiC_scaffold_1	AUGUSTUS	CDS	215054015	215054241	1.0	-	2	ID=g1840.t3.CDS6;Parent=g1840.t3
HiC_scaffold_1	AUGUSTUS	exon	215054015	215054244	.	-	.	ID=g1840.t1.exon6;Parent=g1840.t1
HiC_scaffold_1	AUGUSTUS	CDS	215054015	215054244	1.0	-	2	ID=g1840.t1.CDS6;Parent=g1840.t1
HiC_scaffold_1	GeneMark.hmm3	intron	215054238	215054342	.	-	2	ID=g1840.t2.intron4;Parent=g1840.t2
HiC_scaffold_1	AUGUSTUS	intron	215054242	215054875	1.0	-	.	ID=g1840.t3.intron6;Parent=g1840.t3
HiC_scaffold_1	AUGUSTUS	intron	215054245	215054875	1.0	-	.	ID=g1840.t1.intron6;Parent=g1840.t1
HiC_scaffold_1	GeneMark.hmm3	CDS	215054343	215054473	.	-	0	ID=g1840.t2.CDS5;Parent=g1840.t2
HiC_scaffold_1	GeneMark.hmm3	exon	215054343	215054473	.	-	0	ID=g1840.t2.exon5;Parent=g1840.t2
HiC_scaffold_1	GeneMark.hmm3	intron	215054474	215054526	.	-	0	ID=g1840.t2.intron5;Parent=g1840.t2
HiC_scaffold_1	GeneMark.hmm3	CDS	215054527	215054750	.	-	2	ID=g1840.t2.CDS6;Parent=g1840.t2
HiC_scaffold_1	GeneMark.hmm3	exon	215054527	215054750	.	-	2	ID=g1840.t2.exon6;Parent=g1840.t2
HiC_scaffold_1	GeneMark.hmm3	intron	215054751	215054875	.	-	1	ID=g1840.t2.intron6;Parent=g1840.t2
HiC_scaffold_1	AUGUSTUS	exon	215054876	215055007	.	-	.	ID=g1840.t1.exon7;Parent=g1840.t1
HiC_scaffold_1	GeneMark.hmm3	CDS	215054876	215055007	.	-	2	ID=g1840.t2.CDS7;Parent=g1840.t2
HiC_scaffold_1	GeneMark.hmm3	exon	215054876	215055007	.	-	2	ID=g1840.t2.exon7;Parent=g1840.t2
HiC_scaffold_1	AUGUSTUS	exon	215054876	215055007	.	-	.	ID=g1840.t3.exon7;Parent=g1840.t3
HiC_scaffold_1	AUGUSTUS	CDS	215054876	215055007	1.0	-	2	ID=g1840.t1.CDS7;Parent=g1840.t1
HiC_scaffold_1	AUGUSTUS	CDS	215054876	215055007	1.0	-	2	ID=g1840.t3.CDS7;Parent=g1840.t3
HiC_scaffold_1	GeneMark.hmm3	intron	215055008	215055113	.	-	1	ID=g1840.t2.intron7;Parent=g1840.t2
HiC_scaffold_1	AUGUSTUS	intron	215055008	215056884	1.0	-	.	ID=g1840.t1.intron7;Parent=g1840.t1
HiC_scaffold_1	AUGUSTUS	intron	215055008	215056884	1.0	-	.	ID=g1840.t3.intron7;Parent=g1840.t3
HiC_scaffold_1	GeneMark.hmm3	CDS	215055114	215055220	.	-	1	ID=g1840.t2.CDS8;Parent=g1840.t2
HiC_scaffold_1	GeneMark.hmm3	exon	215055114	215055220	.	-	1	ID=g1840.t2.exon8;Parent=g1840.t2
HiC_scaffold_1	GeneMark.hmm3	intron	215055221	215055327	.	-	2	ID=g1840.t2.intron8;Parent=g1840.t2
HiC_scaffold_1	GeneMark.hmm3	CDS	215055328	215055458	.	-	0	ID=g1840.t2.CDS9;Parent=g1840.t2
HiC_scaffold_1	GeneMark.hmm3	exon	215055328	215055458	.	-	0	ID=g1840.t2.exon9;Parent=g1840.t2
HiC_scaffold_1	GeneMark.hmm3	intron	215055459	215056670	.	-	0	ID=g1840.t2.intron9;Parent=g1840.t2
HiC_scaffold_1	GeneMark.hmm3	CDS	215056671	215056801	.	-	2	ID=g1840.t2.CDS10;Parent=g1840.t2
HiC_scaffold_1	GeneMark.hmm3	exon	215056671	215056801	.	-	2	ID=g1840.t2.exon10;Parent=g1840.t2
HiC_scaffold_1	GeneMark.hmm3	intron	215056802	215056884	.	-	1	ID=g1840.t2.intron10;Parent=g1840.t2
HiC_scaffold_1	AUGUSTUS	exon	215056885	215057041	.	-	.	ID=g1840.t1.exon8;Parent=g1840.t1
HiC_scaffold_1	GeneMark.hmm3	CDS	215056885	215057041	.	-	0	ID=g1840.t2.CDS11;Parent=g1840.t2
HiC_scaffold_1	GeneMark.hmm3	exon	215056885	215057041	.	-	0	ID=g1840.t2.exon11;Parent=g1840.t2
HiC_scaffold_1	AUGUSTUS	exon	215056885	215057041	.	-	.	ID=g1840.t3.exon8;Parent=g1840.t3
HiC_scaffold_1	AUGUSTUS	CDS	215056885	215057041	1.0	-	0	ID=g1840.t1.CDS8;Parent=g1840.t1
HiC_scaffold_1	AUGUSTUS	CDS	215056885	215057041	1.0	-	0	ID=g1840.t3.CDS8;Parent=g1840.t3
HiC_scaffold_1	GeneMark.hmm3	intron	215057042	215057460	.	-	0	ID=g1840.t2.intron11;Parent=g1840.t2
HiC_scaffold_1	AUGUSTUS	intron	215057042	215057846	1.0	-	.	ID=g1840.t1.intron8;Parent=g1840.t1
HiC_scaffold_1	AUGUSTUS	intron	215057042	215057846	1.0	-	.	ID=g1840.t3.intron8;Parent=g1840.t3
HiC_scaffold_1	GeneMark.hmm3	CDS	215057461	215057483	.	-	2	ID=g1840.t2.CDS12;Parent=g1840.t2
HiC_scaffold_1	GeneMark.hmm3	exon	215057461	215057483	.	-	2	ID=g1840.t2.exon12;Parent=g1840.t2
HiC_scaffold_1	GeneMark.hmm3	intron	215057484	215057749	.	-	1	ID=g1840.t2.intron12;Parent=g1840.t2
HiC_scaffold_1	GeneMark.hmm3	CDS	215057750	215057810	.	-	0	ID=g1840.t2.CDS13;Parent=g1840.t2
HiC_scaffold_1	GeneMark.hmm3	exon	215057750	215057810	.	-	0	ID=g1840.t2.exon13;Parent=g1840.t2
HiC_scaffold_1	GeneMark.hmm3	intron	215057811	215057846	.	-	0	ID=g1840.t2.intron13;Parent=g1840.t2
HiC_scaffold_1	AUGUSTUS	exon	215057847	215057937	.	-	.	ID=g1840.t1.exon9;Parent=g1840.t1
HiC_scaffold_1	GeneMark.hmm3	CDS	215057847	215057937	.	-	1	ID=g1840.t2.CDS14;Parent=g1840.t2
HiC_scaffold_1	GeneMark.hmm3	exon	215057847	215057937	.	-	1	ID=g1840.t2.exon14;Parent=g1840.t2
HiC_scaffold_1	AUGUSTUS	exon	215057847	215057937	.	-	.	ID=g1840.t3.exon9;Parent=g1840.t3
HiC_scaffold_1	AUGUSTUS	CDS	215057847	215057937	1.0	-	1	ID=g1840.t1.CDS9;Parent=g1840.t1
HiC_scaffold_1	AUGUSTUS	CDS	215057847	215057937	1.0	-	1	ID=g1840.t3.CDS9;Parent=g1840.t3
HiC_scaffold_1	GeneMark.hmm3	intron	215057938	215059856	.	-	2	ID=g1840.t2.intron14;Parent=g1840.t2
HiC_scaffold_1	AUGUSTUS	intron	215057938	215059856	1.0	-	.	ID=g1840.t1.intron9;Parent=g1840.t1
HiC_scaffold_1	AUGUSTUS	intron	215057938	215059856	1.0	-	.	ID=g1840.t3.intron9;Parent=g1840.t3
HiC_scaffold_1	AUGUSTUS	exon	215059857	215060095	.	-	.	ID=g1840.t1.exon10;Parent=g1840.t1
HiC_scaffold_1	GeneMark.hmm3	CDS	215059857	215060095	.	-	0	ID=g1840.t2.CDS15;Parent=g1840.t2
HiC_scaffold_1	GeneMark.hmm3	exon	215059857	215060095	.	-	0	ID=g1840.t2.exon15;Parent=g1840.t2
HiC_scaffold_1	AUGUSTUS	exon	215059857	215060095	.	-	.	ID=g1840.t3.exon10;Parent=g1840.t3
HiC_scaffold_1	AUGUSTUS	CDS	215059857	215060095	1.0	-	0	ID=g1840.t1.CDS10;Parent=g1840.t1
HiC_scaffold_1	AUGUSTUS	CDS	215059857	215060095	1.0	-	0	ID=g1840.t3.CDS10;Parent=g1840.t3
HiC_scaffold_1	GeneMark.hmm3	intron	215060096	215060298	.	-	0	ID=g1840.t2.intron15;Parent=g1840.t2
HiC_scaffold_1	AUGUSTUS	intron	215060096	215094386	1.0	-	.	ID=g1840.t1.intron10;Parent=g1840.t1
HiC_scaffold_1	AUGUSTUS	intron	215060096	215094386	1.0	-	.	ID=g1840.t3.intron10;Parent=g1840.t3
HiC_scaffold_1	GeneMark.hmm3	CDS	215060299	215060316	.	-	0	ID=g1840.t2.CDS16;Parent=g1840.t2
HiC_scaffold_1	GeneMark.hmm3	exon	215060299	215060316	.	-	0	ID=g1840.t2.exon16;Parent=g1840.t2
HiC_scaffold_1	GeneMark.hmm3	start_codon	215060314	215060316	.	-	0	ID=g1840.t2.start1;Parent=g1840.t2
HiC_scaffold_1	AUGUSTUS	exon	215094387	215094607	.	-	.	ID=g1840.t1.exon11;Parent=g1840.t1
HiC_scaffold_1	AUGUSTUS	exon	215094387	215094607	.	-	.	ID=g1840.t3.exon11;Parent=g1840.t3
HiC_scaffold_1	AUGUSTUS	CDS	215094387	215094607	1.0	-	2	ID=g1840.t1.CDS11;Parent=g1840.t1
HiC_scaffold_1	AUGUSTUS	CDS	215094387	215094607	1.0	-	2	ID=g1840.t3.CDS11;Parent=g1840.t3
HiC_scaffold_1	AUGUSTUS	intron	215094608	215122138	0.52	-	.	ID=g1840.t1.intron11;Parent=g1840.t1
HiC_scaffold_1	AUGUSTUS	intron	215094608	215122138	0.58	-	.	ID=g1840.t3.intron11;Parent=g1840.t3
HiC_scaffold_1	AUGUSTUS	exon	215122139	215122484	.	-	.	ID=g1840.t1.exon12;Parent=g1840.t1
HiC_scaffold_1	AUGUSTUS	exon	215122139	215122484	.	-	.	ID=g1840.t3.exon12;Parent=g1840.t3
HiC_scaffold_1	AUGUSTUS	CDS	215122139	215122484	0.47	-	0	ID=g1840.t1.CDS12;Parent=g1840.t1
HiC_scaffold_1	AUGUSTUS	CDS	215122139	215122484	0.53	-	0	ID=g1840.t3.CDS12;Parent=g1840.t3
HiC_scaffold_1	AUGUSTUS	intron	215122485	215122671	0.57	-	.	ID=g1840.t1.intron12;Parent=g1840.t1
HiC_scaffold_1	AUGUSTUS	intron	215122485	215122671	0.59	-	.	ID=g1840.t3.intron12;Parent=g1840.t3
HiC_scaffold_1	AUGUSTUS	exon	215122672	215122732	.	-	.	ID=g1840.t1.exon13;Parent=g1840.t1
HiC_scaffold_1	AUGUSTUS	exon	215122672	215122732	.	-	.	ID=g1840.t3.exon13;Parent=g1840.t3
HiC_scaffold_1	AUGUSTUS	CDS	215122672	215122732	0.6	-	1	ID=g1840.t1.CDS13;Parent=g1840.t1
HiC_scaffold_1	AUGUSTUS	CDS	215122672	215122732	0.64	-	1	ID=g1840.t3.CDS13;Parent=g1840.t3
HiC_scaffold_1	AUGUSTUS	intron	215122733	215134902	0.6	-	.	ID=g1840.t1.intron13;Parent=g1840.t1
HiC_scaffold_1	AUGUSTUS	intron	215122733	215134902	0.64	-	.	ID=g1840.t3.intron13;Parent=g1840.t3
HiC_scaffold_1	AUGUSTUS	exon	215134903	215135111	.	-	.	ID=g1840.t1.exon14;Parent=g1840.t1
HiC_scaffold_1	AUGUSTUS	exon	215134903	215135111	.	-	.	ID=g1840.t3.exon14;Parent=g1840.t3
HiC_scaffold_1	AUGUSTUS	CDS	215134903	215135111	0.48	-	0	ID=g1840.t1.CDS14;Parent=g1840.t1
HiC_scaffold_1	AUGUSTUS	CDS	215134903	215135111	0.53	-	0	ID=g1840.t3.CDS14;Parent=g1840.t3
HiC_scaffold_1	AUGUSTUS	start_codon	215135109	215135111	.	-	0	ID=g1840.t1.start1;Parent=g1840.t1
HiC_scaffold_1	AUGUSTUS	start_codon	215135109	215135111	.	-	0	ID=g1840.t3.start1;Parent=g1840.t3
HiC_scaffold_1	AUGUSTUS	stop_codon	215230909	215230911	.	-	0	ID=g1841.t3.stop1;Parent=g1841.t3
HiC_scaffold_1	gmst	stop_codon	215230909	215230911	46.342213	-	0	ID=g1841.t1.stop1;Parent=g1841.t1
HiC_scaffold_1	gmst	stop_codon	215230909	215230911	49.00882	-	0	ID=g1841.t2.stop1;Parent=g1841.t2
HiC_scaffold_1	AUGUSTUS	exon	215230909	215231021	.	-	.	ID=g1841.t3.exon1;Parent=g1841.t3
HiC_scaffold_1	AUGUSTUS	CDS	215230909	215231021	1.0	-	2	ID=g1841.t3.CDS1;Parent=g1841.t3
HiC_scaffold_1	gmst	CDS	215230909	215231021	46.342213	-	2	ID=g1841.t1.CDS1;Parent=g1841.t1
HiC_scaffold_1	gmst	exon	215230909	215231021	46.342213	-	2	ID=g1841.t1.exon1;Parent=g1841.t1
HiC_scaffold_1	gmst	CDS	215230909	215231021	49.00882	-	2	ID=g1841.t2.CDS1;Parent=g1841.t2
HiC_scaffold_1	gmst	exon	215230909	215231021	49.00882	-	2	ID=g1841.t2.exon1;Parent=g1841.t2
HiC_scaffold_1	gmst	mRNA	215230909	215247031	.	-	.	ID=g1841.t1;Parent=g1841;em_target=9685.ENSFCAP00000025277;em_score=315.8;em_evalue=1.2e-97;em_tcov=.;em_OGs=KOG0426@1|root,KOG0426@2759|Eukaryota,38E8A@33154|Opisthokonta,3BG84@33208|Metazoa,3CSEB@33213|Bilateria,4863X@7711|Chordata,48VTI@7742|Vertebrata,3J5I5@40674|Mammalia,3EJ83@33554|Carnivora;em_COG_cat=O;em_desc=Belongs to the ubiquitin-conjugating enzyme family;em_max_annot_lvl=33208|Metazoa;em_Preferred_name=UBE2G2;em_EC=2.3.2.23;em_KEGG_ko=ko:K04555;em_KEGG_Pathway=ko04120,ko04141,ko05012,map04120,map04141,map05012;em_BRITE=ko00000,ko00001,ko01000,ko04121;em_PFAMs=UQ_con;em_GOs=GO:0000209,GO:0003674,GO:0003824,GO:0004842,GO:0005488,GO:0005515,GO:0005575,GO:0005622,GO:0005623,GO:0005737,GO:0005783,GO:0005829,GO:0006464,GO:0006486,GO:0006487,GO:0006508,GO:0006511,GO:0006807,GO:0006950,GO:0008150,GO:0008152,GO:0009056,GO:0009057,GO:0009058,GO:0009059,GO:0009100,GO:0009101,GO:0009892,GO:0009894,GO:0009895,GO:0009987,GO:0010033,GO:0010243,GO:0010498,GO:0010605,GO:0012505,GO:0016567,GO:0016740,GO:0018193,GO:0018196,GO:0018279,GO:0019222,GO:0019538,GO:0019787,GO:0019899,GO:0019941,GO:0030162,GO:0030163,GO:0030433,GO:0031323,GO:0031324,GO:0031329,GO:0031330,GO:0031625,GO:0032268,GO:0032269,GO:0032386,GO:0032387,GO:0032446,GO:0032879,GO:0032880,GO:0033157,GO:0033554,GO:0034097,GO:0034645,GO:0034976,GO:0035456,GO:0035458,GO:0036211,GO:0036503,GO:0042176,GO:0042177,GO:0042221,GO:0042802,GO:0043161,GO:0043170,GO:0043226,GO:0043227,GO:0043229,GO:0043231,GO:0043412,GO:0043413,GO:0043632,GO:0044237,GO:0044238,GO:0044248,GO:0044249,GO:0044257,GO:0044260,GO:0044265,GO:0044267,GO:0044389,GO:0044424,GO:0044444,GO:0044464,GO:0045861,GO:0048519,GO:0048523,GO:0048583,GO:0048585,GO:0050789,GO:0050794,GO:0050896,GO:0051049,GO:0051051,GO:0051171,GO:0051172,GO:0051223,GO:0051224,GO:0051246,GO:0051248,GO:0051603,GO:0051716,GO:0060255,GO:0060341,GO:0061136,GO:0061630,GO:0061631,GO:0061650,GO:0061659,GO:0065007,GO:0070085,GO:0070201,GO:0070647,GO:0070861,GO:0070862,GO:0070887,GO:0070936,GO:0071310,GO:0071345,GO:0071704,GO:0080090,GO:0080134,GO:0080135,GO:0090087,GO:0090317,GO:0140096,GO:1901135,GO:1901137,GO:1901564,GO:1901565,GO:1901566,GO:1901575,GO:1901576,GO:1901698,GO:1901799,GO:1903050,GO:1903051,GO:1903362,GO:1903363,GO:1903573,GO:1903827,GO:1903828,GO:1904152,GO:1904153,GO:1904292,GO:1904293,GO:1904950,GO:1905897
HiC_scaffold_1	gmst	mRNA	215230909	215254234	.	-	.	ID=g1841.t2;Parent=g1841;em_target=9668.ENSMPUP00000010110;em_score=350.7;em_evalue=3.5e-108;em_tcov=.;em_OGs=KOG0426@1|root,KOG0426@2759|Eukaryota,38E8A@33154|Opisthokonta,3BG84@33208|Metazoa,3CSEB@33213|Bilateria,4863X@7711|Chordata,48VTI@7742|Vertebrata,3J5I5@40674|Mammalia,3EJ83@33554|Carnivora;em_COG_cat=O;em_desc=Belongs to the ubiquitin-conjugating enzyme family;em_max_annot_lvl=33208|Metazoa;em_Preferred_name=UBE2G2;em_EC=2.3.2.23;em_KEGG_ko=ko:K04555;em_KEGG_Pathway=ko04120,ko04141,ko05012,map04120,map04141,map05012;em_BRITE=ko00000,ko00001,ko01000,ko04121;em_PFAMs=UQ_con;em_GOs=GO:0000209,GO:0003674,GO:0003824,GO:0004842,GO:0005488,GO:0005515,GO:0005575,GO:0005622,GO:0005623,GO:0005737,GO:0005783,GO:0005829,GO:0006464,GO:0006486,GO:0006487,GO:0006508,GO:0006511,GO:0006807,GO:0006950,GO:0008150,GO:0008152,GO:0009056,GO:0009057,GO:0009058,GO:0009059,GO:0009100,GO:0009101,GO:0009892,GO:0009894,GO:0009895,GO:0009987,GO:0010033,GO:0010243,GO:0010498,GO:0010605,GO:0012505,GO:0016567,GO:0016740,GO:0018193,GO:0018196,GO:0018279,GO:0019222,GO:0019538,GO:0019787,GO:0019899,GO:0019941,GO:0030162,GO:0030163,GO:0030433,GO:0031323,GO:0031324,GO:0031329,GO:0031330,GO:0031625,GO:0032268,GO:0032269,GO:0032386,GO:0032387,GO:0032446,GO:0032879,GO:0032880,GO:0033157,GO:0033554,GO:0034097,GO:0034645,GO:0034976,GO:0035456,GO:0035458,GO:0036211,GO:0036503,GO:0042176,GO:0042177,GO:0042221,GO:0042802,GO:0043161,GO:0043170,GO:0043226,GO:0043227,GO:0043229,GO:0043231,GO:0043412,GO:0043413,GO:0043632,GO:0044237,GO:0044238,GO:0044248,GO:0044249,GO:0044257,GO:0044260,GO:0044265,GO:0044267,GO:0044389,GO:0044424,GO:0044444,GO:0044464,GO:0045861,GO:0048519,GO:0048523,GO:0048583,GO:0048585,GO:0050789,GO:0050794,GO:0050896,GO:0051049,GO:0051051,GO:0051171,GO:0051172,GO:0051223,GO:0051224,GO:0051246,GO:0051248,GO:0051603,GO:0051716,GO:0060255,GO:0060341,GO:0061136,GO:0061630,GO:0061631,GO:0061650,GO:0061659,GO:0065007,GO:0070085,GO:0070201,GO:0070647,GO:0070861,GO:0070862,GO:0070887,GO:0070936,GO:0071310,GO:0071345,GO:0071704,GO:0080090,GO:0080134,GO:0080135,GO:0090087,GO:0090317,GO:0140096,GO:1901135,GO:1901137,GO:1901564,GO:1901565,GO:1901566,GO:1901575,GO:1901576,GO:1901698,GO:1901799,GO:1903050,GO:1903051,GO:1903362,GO:1903363,GO:1903573,GO:1903827,GO:1903828,GO:1904152,GO:1904153,GO:1904292,GO:1904293,GO:1904950,GO:1905897
HiC_scaffold_1	gmst	gene	215230909	215294395	.	-	.	ID=g1841
HiC_scaffold_1	AUGUSTUS	mRNA	215230909	215294395	.	-	.	ID=g1841.t3;Parent=g1841;em_target=29073.XP_008708396.1;em_score=351.0;em_evalue=8.3e-108;em_tcov=.;em_OGs=KOG0426@1|root,KOG0426@2759|Eukaryota,38E8A@33154|Opisthokonta,3BG84@33208|Metazoa,3CSEB@33213|Bilateria,4863X@7711|Chordata,48VTI@7742|Vertebrata,3J5I5@40674|Mammalia,3EJ83@33554|Carnivora;em_COG_cat=O;em_desc=Belongs to the ubiquitin-conjugating enzyme family;em_max_annot_lvl=33208|Metazoa;em_Preferred_name=UBE2G2;em_EC=2.3.2.23;em_KEGG_ko=ko:K04555;em_KEGG_Pathway=ko04120,ko04141,ko05012,map04120,map04141,map05012;em_BRITE=ko00000,ko00001,ko01000,ko04121;em_PFAMs=UQ_con;em_GOs=GO:0000209,GO:0003674,GO:0003824,GO:0004842,GO:0005488,GO:0005515,GO:0005575,GO:0005622,GO:0005623,GO:0005737,GO:0005783,GO:0005829,GO:0006464,GO:0006486,GO:0006487,GO:0006508,GO:0006511,GO:0006807,GO:0006950,GO:0008150,GO:0008152,GO:0009056,GO:0009057,GO:0009058,GO:0009059,GO:0009100,GO:0009101,GO:0009892,GO:0009894,GO:0009895,GO:0009987,GO:0010033,GO:0010243,GO:0010498,GO:0010605,GO:0012505,GO:0016567,GO:0016740,GO:0018193,GO:0018196,GO:0018279,GO:0019222,GO:0019538,GO:0019787,GO:0019899,GO:0019941,GO:0030162,GO:0030163,GO:0030433,GO:0031323,GO:0031324,GO:0031329,GO:0031330,GO:0031625,GO:0032268,GO:0032269,GO:0032386,GO:0032387,GO:0032446,GO:0032879,GO:0032880,GO:0033157,GO:0033554,GO:0034097,GO:0034645,GO:0034976,GO:0035456,GO:0035458,GO:0036211,GO:0036503,GO:0042176,GO:0042177,GO:0042221,GO:0042802,GO:0043161,GO:0043170,GO:0043226,GO:0043227,GO:0043229,GO:0043231,GO:0043412,GO:0043413,GO:0043632,GO:0044237,GO:0044238,GO:0044248,GO:0044249,GO:0044257,GO:0044260,GO:0044265,GO:0044267,GO:0044389,GO:0044424,GO:0044444,GO:0044464,GO:0045861,GO:0048519,GO:0048523,GO:0048583,GO:0048585,GO:0050789,GO:0050794,GO:0050896,GO:0051049,GO:0051051,GO:0051171,GO:0051172,GO:0051223,GO:0051224,GO:0051246,GO:0051248,GO:0051603,GO:0051716,GO:0060255,GO:0060341,GO:0061136,GO:0061630,GO:0061631,GO:0061650,GO:0061659,GO:0065007,GO:0070085,GO:0070201,GO:0070647,GO:0070861,GO:0070862,GO:0070887,GO:0070936,GO:0071310,GO:0071345,GO:0071704,GO:0080090,GO:0080134,GO:0080135,GO:0090087,GO:0090317,GO:0140096,GO:1901135,GO:1901137,GO:1901564,GO:1901565,GO:1901566,GO:1901575,GO:1901576,GO:1901698,GO:1901799,GO:1903050,GO:1903051,GO:1903362,GO:1903363,GO:1903573,GO:1903827,GO:1903828,GO:1904152,GO:1904153,GO:1904292,GO:1904293,GO:1904950,GO:1905897
HiC_scaffold_1	AUGUSTUS	intron	215231022	215233530	1.0	-	.	ID=g1841.t3.intron1;Parent=g1841.t3
HiC_scaffold_1	gmst	intron	215231022	215233530	46.342213	-	0	ID=g1841.t1.intron1;Parent=g1841.t1
HiC_scaffold_1	gmst	intron	215231022	215233530	49.00882	-	0	ID=g1841.t2.intron1;Parent=g1841.t2
HiC_scaffold_1	AUGUSTUS	exon	215233531	215233671	.	-	.	ID=g1841.t3.exon2;Parent=g1841.t3
HiC_scaffold_1	AUGUSTUS	CDS	215233531	215233671	1.0	-	2	ID=g1841.t3.CDS2;Parent=g1841.t3
HiC_scaffold_1	gmst	CDS	215233531	215233671	46.342213	-	2	ID=g1841.t1.CDS2;Parent=g1841.t1
HiC_scaffold_1	gmst	exon	215233531	215233671	46.342213	-	2	ID=g1841.t1.exon2;Parent=g1841.t1
HiC_scaffold_1	gmst	CDS	215233531	215233671	49.00882	-	2	ID=g1841.t2.CDS2;Parent=g1841.t2
HiC_scaffold_1	gmst	exon	215233531	215233671	49.00882	-	2	ID=g1841.t2.exon2;Parent=g1841.t2
HiC_scaffold_1	AUGUSTUS	intron	215233672	215236039	1.0	-	.	ID=g1841.t3.intron2;Parent=g1841.t3
HiC_scaffold_1	gmst	intron	215233672	215236039	46.342213	-	0	ID=g1841.t1.intron2;Parent=g1841.t1
HiC_scaffold_1	gmst	intron	215233672	215236039	49.00882	-	0	ID=g1841.t2.intron2;Parent=g1841.t2
HiC_scaffold_1	AUGUSTUS	exon	215236040	215236158	.	-	.	ID=g1841.t3.exon3;Parent=g1841.t3
HiC_scaffold_1	AUGUSTUS	CDS	215236040	215236158	1.0	-	1	ID=g1841.t3.CDS3;Parent=g1841.t3
HiC_scaffold_1	gmst	CDS	215236040	215236158	46.342213	-	1	ID=g1841.t1.CDS3;Parent=g1841.t1
HiC_scaffold_1	gmst	exon	215236040	215236158	46.342213	-	1	ID=g1841.t1.exon3;Parent=g1841.t1
HiC_scaffold_1	gmst	CDS	215236040	215236158	49.00882	-	1	ID=g1841.t2.CDS3;Parent=g1841.t2
HiC_scaffold_1	gmst	exon	215236040	215236158	49.00882	-	1	ID=g1841.t2.exon3;Parent=g1841.t2
HiC_scaffold_1	AUGUSTUS	intron	215236159	215246990	1.0	-	.	ID=g1841.t3.intron3;Parent=g1841.t3
HiC_scaffold_1	gmst	intron	215236159	215246990	46.342213	-	0	ID=g1841.t1.intron3;Parent=g1841.t1
HiC_scaffold_1	gmst	intron	215236159	215246990	49.00882	-	0	ID=g1841.t2.intron3;Parent=g1841.t2
HiC_scaffold_1	gmst	CDS	215246991	215247031	46.342213	-	0	ID=g1841.t1.CDS4;Parent=g1841.t1
HiC_scaffold_1	gmst	exon	215246991	215247031	46.342213	-	0	ID=g1841.t1.exon4;Parent=g1841.t1
HiC_scaffold_1	AUGUSTUS	exon	215246991	215247036	.	-	.	ID=g1841.t3.exon4;Parent=g1841.t3
HiC_scaffold_1	AUGUSTUS	CDS	215246991	215247036	1.0	-	2	ID=g1841.t3.CDS4;Parent=g1841.t3
HiC_scaffold_1	gmst	CDS	215246991	215247036	49.00882	-	2	ID=g1841.t2.CDS4;Parent=g1841.t2
HiC_scaffold_1	gmst	exon	215246991	215247036	49.00882	-	2	ID=g1841.t2.exon4;Parent=g1841.t2
HiC_scaffold_1	gmst	start_codon	215247029	215247031	46.342213	-	0	ID=g1841.t1.start1;Parent=g1841.t1
HiC_scaffold_1	AUGUSTUS	intron	215247037	215247127	1.0	-	.	ID=g1841.t3.intron4;Parent=g1841.t3
HiC_scaffold_1	gmst	intron	215247037	215247127	49.00882	-	0	ID=g1841.t2.intron4;Parent=g1841.t2
HiC_scaffold_1	AUGUSTUS	exon	215247128	215247163	.	-	.	ID=g1841.t3.exon5;Parent=g1841.t3
HiC_scaffold_1	AUGUSTUS	CDS	215247128	215247163	0.97	-	2	ID=g1841.t3.CDS5;Parent=g1841.t3
HiC_scaffold_1	gmst	CDS	215247128	215247163	49.00882	-	2	ID=g1841.t2.CDS5;Parent=g1841.t2
HiC_scaffold_1	gmst	exon	215247128	215247163	49.00882	-	2	ID=g1841.t2.exon5;Parent=g1841.t2
HiC_scaffold_1	gmst	intron	215247164	215254221	49.00882	-	0	ID=g1841.t2.intron5;Parent=g1841.t2
HiC_scaffold_1	AUGUSTUS	intron	215247164	215293657	0.83	-	.	ID=g1841.t3.intron5;Parent=g1841.t3
HiC_scaffold_1	gmst	CDS	215254222	215254234	49.00882	-	0	ID=g1841.t2.CDS6;Parent=g1841.t2
HiC_scaffold_1	gmst	exon	215254222	215254234	49.00882	-	0	ID=g1841.t2.exon6;Parent=g1841.t2
HiC_scaffold_1	gmst	start_codon	215254232	215254234	49.00882	-	0	ID=g1841.t2.start1;Parent=g1841.t2
HiC_scaffold_1	AUGUSTUS	exon	215293658	215293772	.	-	.	ID=g1841.t3.exon6;Parent=g1841.t3
HiC_scaffold_1	AUGUSTUS	CDS	215293658	215293772	0.88	-	0	ID=g1841.t3.CDS6;Parent=g1841.t3
HiC_scaffold_1	AUGUSTUS	intron	215293773	215294356	0.88	-	.	ID=g1841.t3.intron6;Parent=g1841.t3
HiC_scaffold_1	AUGUSTUS	exon	215294357	215294395	.	-	.	ID=g1841.t3.exon7;Parent=g1841.t3
HiC_scaffold_1	AUGUSTUS	CDS	215294357	215294395	0.68	-	0	ID=g1841.t3.CDS7;Parent=g1841.t3
HiC_scaffold_1	AUGUSTUS	start_codon	215294393	215294395	.	-	0	ID=g1841.t3.start1;Parent=g1841.t3
HiC_scaffold_1	gmst	start_codon	215295920	215295922	24.257278	+	0	ID=g1842.t1.start1;Parent=g1842.t1
HiC_scaffold_1	gmst	gene	215295920	215296285	.	+	.	ID=g1842
HiC_scaffold_1	gmst	mRNA	215295920	215296285	.	+	.	ID=g1842.t1;Parent=g1842
HiC_scaffold_1	gmst	CDS	215295920	215296285	24.257278	+	0	ID=g1842.t1.CDS1;Parent=g1842.t1
HiC_scaffold_1	gmst	exon	215295920	215296285	24.257278	+	0	ID=g1842.t1.exon1;Parent=g1842.t1
HiC_scaffold_1	gmst	stop_codon	215296283	215296285	24.257278	+	0	ID=g1842.t1.stop1;Parent=g1842.t1
HiC_scaffold_1	AUGUSTUS	stop_codon	215296933	215296935	.	-	0	ID=g1843.t1.stop1;Parent=g1843.t1
HiC_scaffold_1	AUGUSTUS	exon	215296933	215296979	.	-	.	ID=g1843.t1.exon1;Parent=g1843.t1
HiC_scaffold_1	AUGUSTUS	CDS	215296933	215296979	0.99	-	2	ID=g1843.t1.CDS1;Parent=g1843.t1
HiC_scaffold_1	AUGUSTUS	gene	215296933	215306660	.	-	.	ID=g1843
HiC_scaffold_1	AUGUSTUS	mRNA	215296933	215306660	.	-	.	ID=g1843.t1;Parent=g1843;em_target=9612.ENSCAFP00000021282;em_score=308.8;em_evalue=3.3e-96;em_tcov=.;em_OGs=2AAGE@1|root,2RYM1@2759|Eukaryota,3A0A6@33154|Opisthokonta,3BSE0@33208|Metazoa,3E400@33213|Bilateria,48QPJ@7711|Chordata,49M9K@7742|Vertebrata,3JPT4@40674|Mammalia,3EXJN@33554|Carnivora;em_COG_cat=U;em_desc=domain found in Plexins, Semaphorins and Integrins;em_max_annot_lvl=33208|Metazoa;em_Preferred_name=PTTG1IP;em_PFAMs=;em_GOs=
HiC_scaffold_1	AUGUSTUS	intron	215296980	215299261	1.0	-	.	ID=g1843.t1.intron1;Parent=g1843.t1
HiC_scaffold_1	AUGUSTUS	exon	215299262	215299308	.	-	.	ID=g1843.t1.exon2;Parent=g1843.t1
HiC_scaffold_1	AUGUSTUS	CDS	215299262	215299308	1.0	-	1	ID=g1843.t1.CDS2;Parent=g1843.t1
HiC_scaffold_1	AUGUSTUS	intron	215299309	215300253	1.0	-	.	ID=g1843.t1.intron2;Parent=g1843.t1
HiC_scaffold_1	AUGUSTUS	exon	215300254	215300428	.	-	.	ID=g1843.t1.exon3;Parent=g1843.t1
HiC_scaffold_1	AUGUSTUS	CDS	215300254	215300428	1.0	-	2	ID=g1843.t1.CDS3;Parent=g1843.t1
HiC_scaffold_1	AUGUSTUS	intron	215300429	215303454	1.0	-	.	ID=g1843.t1.intron3;Parent=g1843.t1
HiC_scaffold_1	AUGUSTUS	exon	215303455	215303563	.	-	.	ID=g1843.t1.exon4;Parent=g1843.t1
HiC_scaffold_1	AUGUSTUS	CDS	215303455	215303563	1.0	-	0	ID=g1843.t1.CDS4;Parent=g1843.t1
HiC_scaffold_1	AUGUSTUS	intron	215303564	215304942	1.0	-	.	ID=g1843.t1.intron4;Parent=g1843.t1
HiC_scaffold_1	AUGUSTUS	exon	215304943	215304995	.	-	.	ID=g1843.t1.exon5;Parent=g1843.t1
HiC_scaffold_1	AUGUSTUS	CDS	215304943	215304995	1.0	-	2	ID=g1843.t1.CDS5;Parent=g1843.t1
HiC_scaffold_1	AUGUSTUS	intron	215304996	215306620	0.55	-	.	ID=g1843.t1.intron5;Parent=g1843.t1
HiC_scaffold_1	AUGUSTUS	exon	215306621	215306660	.	-	.	ID=g1843.t1.exon6;Parent=g1843.t1
HiC_scaffold_1	AUGUSTUS	CDS	215306621	215306660	0.55	-	0	ID=g1843.t1.CDS6;Parent=g1843.t1
HiC_scaffold_1	AUGUSTUS	start_codon	215306658	215306660	.	-	0	ID=g1843.t1.start1;Parent=g1843.t1
HiC_scaffold_1	AUGUSTUS	stop_codon	215322832	215322834	.	-	0	ID=g1844.t1.stop1;Parent=g1844.t1
HiC_scaffold_1	gmst	stop_codon	215322832	215322834	312.768385	-	0	ID=g1844.t2.stop1;Parent=g1844.t2
HiC_scaffold_1	AUGUSTUS	exon	215322832	215322894	.	-	.	ID=g1844.t1.exon1;Parent=g1844.t1
HiC_scaffold_1	AUGUSTUS	CDS	215322832	215322894	1.0	-	0	ID=g1844.t1.CDS1;Parent=g1844.t1
HiC_scaffold_1	gmst	CDS	215322832	215322894	312.768385	-	0	ID=g1844.t2.CDS1;Parent=g1844.t2
HiC_scaffold_1	gmst	exon	215322832	215322894	312.768385	-	0	ID=g1844.t2.exon1;Parent=g1844.t2
HiC_scaffold_1	gmst	mRNA	215322832	215338037	.	-	.	ID=g1844.t2;Parent=g1844;em_target=9668.ENSMPUP00000010194;em_score=1792.8;em_evalue=0.0;em_tcov=.;em_OGs=KOG1226@1|root,KOG1226@2759|Eukaryota,38DSI@33154|Opisthokonta,3BA6T@33208|Metazoa,3D3JZ@33213|Bilateria,484MI@7711|Chordata,4957C@7742|Vertebrata,3J2HP@40674|Mammalia,3EEEA@33554|Carnivora;em_COG_cat=TW;em_desc=Integrin, beta 2 (complement component 3 receptor 3 and 4 subunit);em_max_annot_lvl=33208|Metazoa;em_Preferred_name=ITGB2;em_KEGG_ko=ko:K05719,ko:K06464;em_KEGG_Pathway=ko04015,ko04145,ko04151,ko04360,ko04390,ko04510,ko04512,ko04514,ko04530,ko04610,ko04611,ko04650,ko04670,ko04810,ko05100,ko05130,ko05131,ko05133,ko05134,ko05140,ko05144,ko05145,ko05146,ko05150,ko05152,ko05165,ko05166,ko05200,ko05205,ko05222,ko05323,ko05410,ko05412,ko05414,ko05416,map04015,map04145,map04151,map04360,map04390,map04510,map04512,map04514,map04530,map04610,map04611,map04650,map04670,map04810,map05100,map05130,map05131,map05133,map05134,map05140,map05144,map05145,map05146,map05150,map05152,map05165,map05166,map05200,map05205,map05222,map05323,map05410,map05412,map05414,map05416;em_BRITE=ko00000,ko00001,ko04090,ko04131,ko04147,ko04516;em_PFAMs=EGF_2,Integrin_B_tail,Integrin_b_cyt,Integrin_beta,PSI_integrin;em_GOs=GO:0000003,GO:0000902,GO:0000904,GO:0001505,GO:0001540,GO:0001667,GO:0001700,GO:0001703,GO:0001704,GO:0001706,GO:0001708,GO:0001774,GO:0001775,GO:0001846,GO:0001848,GO:0001851,GO:0001894,GO:0001932,GO:0002009,GO:0002011,GO:0002064,GO:0002065,GO:0002066,GO:0002119,GO:0002164,GO:0002165,GO:0002218,GO:0002221,GO:0002224,GO:0002252,GO:0002253,GO:0002263,GO:0002274,GO:0002275,GO:0002283,GO:0002366,GO:0002376,GO:0002443,GO:0002444,GO:0002446,GO:0002520,GO:0002523,GO:0002682,GO:0002684,GO:0002694,GO:0002696,GO:0002697,GO:0002699,GO:0002703,GO:0002705,GO:0002757,GO:0002758,GO:0002764,GO:0002886,GO:0002888,GO:0003006,GO:0003008,GO:0003344,GO:0003674,GO:0004888,GO:0005488,GO:0005515,GO:0005575,GO:0005576,GO:0005604,GO:0005605,GO:0005622,GO:0005623,GO:0005737,GO:0005886,GO:0005887,GO:0005912,GO:0005924,GO:0005925,GO:0005927,GO:0006355,GO:0006810,GO:0006887,GO:0006897,GO:0006898,GO:0006909,GO:0006911,GO:0006915,GO:0006928,GO:0006929,GO:0006930,GO:0006935,GO:0006937,GO:0006940,GO:0006950,GO:0006952,GO:0006954,GO:0006955,GO:0006996,GO:0007010,GO:0007015,GO:0007154,GO:0007155,GO:0007157,GO:0007159,GO:0007160,GO:0007165,GO:0007166,GO:0007229,GO:0007267,GO:0007275,GO:0007276,GO:0007281,GO:0007292,GO:0007297,GO:0007298,GO:0007369,GO:0007377,GO:0007391,GO:0007399,GO:0007409,GO:0007411,GO:0007417,GO:0007419,GO:0007424,GO:0007426,GO:0007427,GO:0007431,GO:0007444,GO:0007472,GO:0007475,GO:0007476,GO:0007483,GO:0007484,GO:0007485,GO:0007492,GO:0007494,GO:0007507,GO:0007508,GO:0007517,GO:0007548,GO:0007552,GO:0007560,GO:0007568,GO:0007600,GO:0007606,GO:0007608,GO:0008104,GO:0008150,GO:0008152,GO:0008219,GO:0008283,GO:0008305,GO:0008340,GO:0008360,GO:0008587,GO:0009605,GO:0009653,GO:0009719,GO:0009790,GO:0009791,GO:0009792,GO:0009886,GO:0009887,GO:0009888,GO:0009889,GO:0009891,GO:0009892,GO:0009893,GO:0009897,GO:0009925,GO:0009966,GO:0009968,GO:0009986,GO:0009987,GO:0010004,GO:0010033,GO:0010243,GO:0010259,GO:0010324,GO:0010468,GO:0010556,GO:0010631,GO:0010638,GO:0010646,GO:0010648,GO:0010669,GO:0010720,GO:0010911,GO:0010912,GO:0010927,GO:0010941,GO:0010942,GO:0012501,GO:0012505,GO:0012506,GO:0016020,GO:0016021,GO:0016043,GO:0016192,GO:0016203,GO:0016323,GO:0016328,GO:0016331,GO:0016339,GO:0016340,GO:0016477,GO:0017157,GO:0019219,GO:0019220,GO:0019221,GO:0019222,GO:0019827,GO:0019899,GO:0019900,GO:0019901,GO:0019953,GO:0021551,GO:0022008,GO:0022412,GO:0022414,GO:0022603,GO:0022604,GO:0022607,GO:0022610,GO:0023051,GO:0023052,GO:0023057,GO:0030016,GO:0030017,GO:0030029,GO:0030030,GO:0030031,GO:0030036,GO:0030054,GO:0030055,GO:0030097,GO:0030100,GO:0030101,GO:0030141,GO:0030154,GO:0030182,GO:0030198,GO:0030239,GO:0030334,GO:0030335,GO:0030336,GO:0030369,GO:0030425,GO:0030539,GO:0030593,GO:0030595,GO:0030659,GO:0030667,GO:0030707,GO:0030718,GO:0030855,GO:0031012,GO:0031032,GO:0031072,GO:0031090,GO:0031175,GO:0031224,GO:0031226,GO:0031252,GO:0031323,GO:0031324,GO:0031325,GO:0031326,GO:0031328,GO:0031347,GO:0031349,GO:0031399,GO:0031410,GO:0031430,GO:0031589,GO:0031623,GO:0031672,GO:0031982,GO:0032231,GO:0032268,GO:0032386,GO:0032388,GO:0032501,GO:0032502,GO:0032504,GO:0032879,GO:0032880,GO:0032928,GO:0032930,GO:0032940,GO:0032943,GO:0032956,GO:0032970,GO:0032989,GO:0032990,GO:0032991,GO:0033036,GO:0033043,GO:0033157,GO:0033218,GO:0033238,GO:0033239,GO:0033627,GO:0034097,GO:0034113,GO:0034142,GO:0034446,GO:0034613,GO:0034687,GO:0034688,GO:0035001,GO:0035099,GO:0035107,GO:0035112,GO:0035114,GO:0035120,GO:0035126,GO:0035152,GO:0035160,GO:0035162,GO:0035215,GO:0035220,GO:0035239,GO:0035272,GO:0035295,GO:0035579,GO:0035987,GO:0036230,GO:0036477,GO:0038023,GO:0040007,GO:0040011,GO:0040012,GO:0040013,GO:0040017,GO:0040025,GO:0040028,GO:0042053,GO:0042058,GO:0042059,GO:0042069,GO:0042098,GO:0042110,GO:0042116,GO:0042119,GO:0042221,GO:0042277,GO:0042325,GO:0042330,GO:0042581,GO:0042592,GO:0042692,GO:0042734,GO:0042995,GO:0043005,GO:0043025,GO:0043030,GO:0043032,GO:0043034,GO:0043062,GO:0043085,GO:0043112,GO:0043113,GO:0043170,GO:0043226,GO:0043227,GO:0043228,GO:0043229,GO:0043232,GO:0043235,GO:0043292,GO:0043299,GO:0043300,GO:0043302,GO:0043312,GO:0043313,GO:0043315,GO:0043519,GO:0043542,GO:0043900,GO:0043902,GO:0044057,GO:0044085,GO:0044087,GO:0044089,GO:0044093,GO:0044237,GO:0044260,GO:0044297,GO:0044420,GO:0044421,GO:0044422,GO:0044424,GO:0044425,GO:0044433,GO:0044444,GO:0044446,GO:0044449,GO:0044456,GO:0044459,GO:0044463,GO:0044464,GO:0044703,GO:0044853,GO:0044877,GO:0045055,GO:0045088,GO:0045089,GO:0045121,GO:0045123,GO:0045165,GO:0045178,GO:0045202,GO:0045211,GO:0045214,GO:0045321,GO:0045428,GO:0045429,GO:0045595,GO:0045597,GO:0045765,GO:0045766,GO:0045807,GO:0045914,GO:0045921,GO:0045933,GO:0045963,GO:0045987,GO:0046649,GO:0046651,GO:0046661,GO:0046903,GO:0046982,GO:0046983,GO:0048468,GO:0048477,GO:0048513,GO:0048518,GO:0048519,GO:0048522,GO:0048523,GO:0048534,GO:0048563,GO:0048565,GO:0048568,GO:0048569,GO:0048580,GO:0048583,GO:0048584,GO:0048585,GO:0048589,GO:0048598,GO:0048608,GO:0048609,GO:0048646,GO:0048666,GO:0048667,GO:0048699,GO:0048707,GO:0048729,GO:0048731,GO:0048732,GO:0048736,GO:0048737,GO:0048803,GO:0048805,GO:0048806,GO:0048808,GO:0048812,GO:0048856,GO:0048858,GO:0048869,GO:0048870,GO:0048871,GO:0050730,GO:0050764,GO:0050766,GO:0050776,GO:0050778,GO:0050789,GO:0050790,GO:0050793,GO:0050794,GO:0050798,GO:0050803,GO:0050807,GO:0050839,GO:0050865,GO:0050867,GO:0050877,GO:0050896,GO:0050900,GO:0051046,GO:0051047,GO:0051049,GO:0051050,GO:0051090,GO:0051091,GO:0051092,GO:0051094,GO:0051128,GO:0051130,GO:0051146,GO:0051147,GO:0051149,GO:0051153,GO:0051155,GO:0051171,GO:0051172,GO:0051173,GO:0051174,GO:0051179,GO:0051222,GO:0051223,GO:0051234,GO:0051239,GO:0051240,GO:0051246,GO:0051252,GO:0051270,GO:0051271,GO:0051272,GO:0051492,GO:0051493,GO:0051495,GO:0051641,GO:0051668,GO:0051674,GO:0051704,GO:0051716,GO:0051960,GO:0051962,GO:0055001,GO:0055002,GO:0055094,GO:0055120,GO:0055123,GO:0060039,GO:0060089,GO:0060249,GO:0060255,GO:0060278,GO:0060279,GO:0060284,GO:0060297,GO:0060298,GO:0060326,GO:0060341,GO:0060429,GO:0060538,GO:0060541,GO:0060560,GO:0060562,GO:0060627,GO:0061024,GO:0061061,GO:0061062,GO:0061458,GO:0061564,GO:0061900,GO:0062023,GO:0065007,GO:0065008,GO:0065009,GO:0070161,GO:0070201,GO:0070661,GO:0070727,GO:0070820,GO:0070821,GO:0070887,GO:0070925,GO:0071310,GO:0071345,GO:0071402,GO:0071404,GO:0071621,GO:0071704,GO:0071840,GO:0071944,GO:0072325,GO:0072327,GO:0072359,GO:0072657,GO:0080090,GO:0080134,GO:0090087,GO:0090128,GO:0090129,GO:0090130,GO:0090132,GO:0090257,GO:0090313,GO:0090314,GO:0090316,GO:0090322,GO:0090598,GO:0097060,GO:0097242,GO:0097435,GO:0097447,GO:0097458,GO:0097485,GO:0097529,GO:0097530,GO:0097708,GO:0098552,GO:0098588,GO:0098589,GO:0098590,GO:0098609,GO:0098636,GO:0098657,GO:0098727,GO:0098742,GO:0098793,GO:0098794,GO:0098796,GO:0098797,GO:0098802,GO:0098805,GO:0098857,GO:0099024,GO:0099080,GO:0099081,GO:0099503,GO:0099512,GO:0101002,GO:0101003,GO:0110020,GO:0110053,GO:0120025,GO:0120031,GO:0120036,GO:0120038,GO:0120039,GO:1901184,GO:1901185,GO:1901214,GO:1901216,GO:1901342,GO:1901698,GO:1902115,GO:1902117,GO:1902563,GO:1902565,GO:1902903,GO:1902905,GO:1903305,GO:1903307,GO:1903354,GO:1903356,GO:1903426,GO:1903428,GO:1903506,GO:1903530,GO:1903532,GO:1903533,GO:1903827,GO:1903829,GO:1903978,GO:1903980,GO:1904018,GO:1904407,GO:1904901,GO:1904951,GO:1905475,GO:1905477,GO:1990266,GO:2000026,GO:2000112,GO:2000145,GO:2000146,GO:2000147,GO:2000241,GO:2000243,GO:2000361,GO:2000363,GO:2000377,GO:2000379,GO:2001141
HiC_scaffold_1	AUGUSTUS	gene	215322832	215345379	.	-	.	ID=g1844
HiC_scaffold_1	AUGUSTUS	mRNA	215322832	215345379	1.0	-	.	ID=g1844.t1;Parent=g1844;em_target=9668.ENSMPUP00000010194;em_score=1816.1;em_evalue=0.0;em_tcov=.;em_OGs=KOG1226@1|root,KOG1226@2759|Eukaryota,38DSI@33154|Opisthokonta,3BA6T@33208|Metazoa,3D3JZ@33213|Bilateria,484MI@7711|Chordata,4957C@7742|Vertebrata,3J2HP@40674|Mammalia,3EEEA@33554|Carnivora;em_COG_cat=TW;em_desc=Integrin, beta 2 (complement component 3 receptor 3 and 4 subunit);em_max_annot_lvl=33208|Metazoa;em_Preferred_name=ITGB2;em_KEGG_ko=ko:K05719,ko:K06464;em_KEGG_Pathway=ko04015,ko04145,ko04151,ko04360,ko04390,ko04510,ko04512,ko04514,ko04530,ko04610,ko04611,ko04650,ko04670,ko04810,ko05100,ko05130,ko05131,ko05133,ko05134,ko05140,ko05144,ko05145,ko05146,ko05150,ko05152,ko05165,ko05166,ko05200,ko05205,ko05222,ko05323,ko05410,ko05412,ko05414,ko05416,map04015,map04145,map04151,map04360,map04390,map04510,map04512,map04514,map04530,map04610,map04611,map04650,map04670,map04810,map05100,map05130,map05131,map05133,map05134,map05140,map05144,map05145,map05146,map05150,map05152,map05165,map05166,map05200,map05205,map05222,map05323,map05410,map05412,map05414,map05416;em_BRITE=ko00000,ko00001,ko04090,ko04131,ko04147,ko04516;em_PFAMs=EGF_2,Integrin_B_tail,Integrin_b_cyt,Integrin_beta,PSI_integrin;em_GOs=GO:0000003,GO:0000902,GO:0000904,GO:0001505,GO:0001540,GO:0001667,GO:0001700,GO:0001703,GO:0001704,GO:0001706,GO:0001708,GO:0001774,GO:0001775,GO:0001846,GO:0001848,GO:0001851,GO:0001894,GO:0001932,GO:0002009,GO:0002011,GO:0002064,GO:0002065,GO:0002066,GO:0002119,GO:0002164,GO:0002165,GO:0002218,GO:0002221,GO:0002224,GO:0002252,GO:0002253,GO:0002263,GO:0002274,GO:0002275,GO:0002283,GO:0002366,GO:0002376,GO:0002443,GO:0002444,GO:0002446,GO:0002520,GO:0002523,GO:0002682,GO:0002684,GO:0002694,GO:0002696,GO:0002697,GO:0002699,GO:0002703,GO:0002705,GO:0002757,GO:0002758,GO:0002764,GO:0002886,GO:0002888,GO:0003006,GO:0003008,GO:0003344,GO:0003674,GO:0004888,GO:0005488,GO:0005515,GO:0005575,GO:0005576,GO:0005604,GO:0005605,GO:0005622,GO:0005623,GO:0005737,GO:0005886,GO:0005887,GO:0005912,GO:0005924,GO:0005925,GO:0005927,GO:0006355,GO:0006810,GO:0006887,GO:0006897,GO:0006898,GO:0006909,GO:0006911,GO:0006915,GO:0006928,GO:0006929,GO:0006930,GO:0006935,GO:0006937,GO:0006940,GO:0006950,GO:0006952,GO:0006954,GO:0006955,GO:0006996,GO:0007010,GO:0007015,GO:0007154,GO:0007155,GO:0007157,GO:0007159,GO:0007160,GO:0007165,GO:0007166,GO:0007229,GO:0007267,GO:0007275,GO:0007276,GO:0007281,GO:0007292,GO:0007297,GO:0007298,GO:0007369,GO:0007377,GO:0007391,GO:0007399,GO:0007409,GO:0007411,GO:0007417,GO:0007419,GO:0007424,GO:0007426,GO:0007427,GO:0007431,GO:0007444,GO:0007472,GO:0007475,GO:0007476,GO:0007483,GO:0007484,GO:0007485,GO:0007492,GO:0007494,GO:0007507,GO:0007508,GO:0007517,GO:0007548,GO:0007552,GO:0007560,GO:0007568,GO:0007600,GO:0007606,GO:0007608,GO:0008104,GO:0008150,GO:0008152,GO:0008219,GO:0008283,GO:0008305,GO:0008340,GO:0008360,GO:0008587,GO:0009605,GO:0009653,GO:0009719,GO:0009790,GO:0009791,GO:0009792,GO:0009886,GO:0009887,GO:0009888,GO:0009889,GO:0009891,GO:0009892,GO:0009893,GO:0009897,GO:0009925,GO:0009966,GO:0009968,GO:0009986,GO:0009987,GO:0010004,GO:0010033,GO:0010243,GO:0010259,GO:0010324,GO:0010468,GO:0010556,GO:0010631,GO:0010638,GO:0010646,GO:0010648,GO:0010669,GO:0010720,GO:0010911,GO:0010912,GO:0010927,GO:0010941,GO:0010942,GO:0012501,GO:0012505,GO:0012506,GO:0016020,GO:0016021,GO:0016043,GO:0016192,GO:0016203,GO:0016323,GO:0016328,GO:0016331,GO:0016339,GO:0016340,GO:0016477,GO:0017157,GO:0019219,GO:0019220,GO:0019221,GO:0019222,GO:0019827,GO:0019899,GO:0019900,GO:0019901,GO:0019953,GO:0021551,GO:0022008,GO:0022412,GO:0022414,GO:0022603,GO:0022604,GO:0022607,GO:0022610,GO:0023051,GO:0023052,GO:0023057,GO:0030016,GO:0030017,GO:0030029,GO:0030030,GO:0030031,GO:0030036,GO:0030054,GO:0030055,GO:0030097,GO:0030100,GO:0030101,GO:0030141,GO:0030154,GO:0030182,GO:0030198,GO:0030239,GO:0030334,GO:0030335,GO:0030336,GO:0030369,GO:0030425,GO:0030539,GO:0030593,GO:0030595,GO:0030659,GO:0030667,GO:0030707,GO:0030718,GO:0030855,GO:0031012,GO:0031032,GO:0031072,GO:0031090,GO:0031175,GO:0031224,GO:0031226,GO:0031252,GO:0031323,GO:0031324,GO:0031325,GO:0031326,GO:0031328,GO:0031347,GO:0031349,GO:0031399,GO:0031410,GO:0031430,GO:0031589,GO:0031623,GO:0031672,GO:0031982,GO:0032231,GO:0032268,GO:0032386,GO:0032388,GO:0032501,GO:0032502,GO:0032504,GO:0032879,GO:0032880,GO:0032928,GO:0032930,GO:0032940,GO:0032943,GO:0032956,GO:0032970,GO:0032989,GO:0032990,GO:0032991,GO:0033036,GO:0033043,GO:0033157,GO:0033218,GO:0033238,GO:0033239,GO:0033627,GO:0034097,GO:0034113,GO:0034142,GO:0034446,GO:0034613,GO:0034687,GO:0034688,GO:0035001,GO:0035099,GO:0035107,GO:0035112,GO:0035114,GO:0035120,GO:0035126,GO:0035152,GO:0035160,GO:0035162,GO:0035215,GO:0035220,GO:0035239,GO:0035272,GO:0035295,GO:0035579,GO:0035987,GO:0036230,GO:0036477,GO:0038023,GO:0040007,GO:0040011,GO:0040012,GO:0040013,GO:0040017,GO:0040025,GO:0040028,GO:0042053,GO:0042058,GO:0042059,GO:0042069,GO:0042098,GO:0042110,GO:0042116,GO:0042119,GO:0042221,GO:0042277,GO:0042325,GO:0042330,GO:0042581,GO:0042592,GO:0042692,GO:0042734,GO:0042995,GO:0043005,GO:0043025,GO:0043030,GO:0043032,GO:0043034,GO:0043062,GO:0043085,GO:0043112,GO:0043113,GO:0043170,GO:0043226,GO:0043227,GO:0043228,GO:0043229,GO:0043232,GO:0043235,GO:0043292,GO:0043299,GO:0043300,GO:0043302,GO:0043312,GO:0043313,GO:0043315,GO:0043519,GO:0043542,GO:0043900,GO:0043902,GO:0044057,GO:0044085,GO:0044087,GO:0044089,GO:0044093,GO:0044237,GO:0044260,GO:0044297,GO:0044420,GO:0044421,GO:0044422,GO:0044424,GO:0044425,GO:0044433,GO:0044444,GO:0044446,GO:0044449,GO:0044456,GO:0044459,GO:0044463,GO:0044464,GO:0044703,GO:0044853,GO:0044877,GO:0045055,GO:0045088,GO:0045089,GO:0045121,GO:0045123,GO:0045165,GO:0045178,GO:0045202,GO:0045211,GO:0045214,GO:0045321,GO:0045428,GO:0045429,GO:0045595,GO:0045597,GO:0045765,GO:0045766,GO:0045807,GO:0045914,GO:0045921,GO:0045933,GO:0045963,GO:0045987,GO:0046649,GO:0046651,GO:0046661,GO:0046903,GO:0046982,GO:0046983,GO:0048468,GO:0048477,GO:0048513,GO:0048518,GO:0048519,GO:0048522,GO:0048523,GO:0048534,GO:0048563,GO:0048565,GO:0048568,GO:0048569,GO:0048580,GO:0048583,GO:0048584,GO:0048585,GO:0048589,GO:0048598,GO:0048608,GO:0048609,GO:0048646,GO:0048666,GO:0048667,GO:0048699,GO:0048707,GO:0048729,GO:0048731,GO:0048732,GO:0048736,GO:0048737,GO:0048803,GO:0048805,GO:0048806,GO:0048808,GO:0048812,GO:0048856,GO:0048858,GO:0048869,GO:0048870,GO:0048871,GO:0050730,GO:0050764,GO:0050766,GO:0050776,GO:0050778,GO:0050789,GO:0050790,GO:0050793,GO:0050794,GO:0050798,GO:0050803,GO:0050807,GO:0050839,GO:0050865,GO:0050867,GO:0050877,GO:0050896,GO:0050900,GO:0051046,GO:0051047,GO:0051049,GO:0051050,GO:0051090,GO:0051091,GO:0051092,GO:0051094,GO:0051128,GO:0051130,GO:0051146,GO:0051147,GO:0051149,GO:0051153,GO:0051155,GO:0051171,GO:0051172,GO:0051173,GO:0051174,GO:0051179,GO:0051222,GO:0051223,GO:0051234,GO:0051239,GO:0051240,GO:0051246,GO:0051252,GO:0051270,GO:0051271,GO:0051272,GO:0051492,GO:0051493,GO:0051495,GO:0051641,GO:0051668,GO:0051674,GO:0051704,GO:0051716,GO:0051960,GO:0051962,GO:0055001,GO:0055002,GO:0055094,GO:0055120,GO:0055123,GO:0060039,GO:0060089,GO:0060249,GO:0060255,GO:0060278,GO:0060279,GO:0060284,GO:0060297,GO:0060298,GO:0060326,GO:0060341,GO:0060429,GO:0060538,GO:0060541,GO:0060560,GO:0060562,GO:0060627,GO:0061024,GO:0061061,GO:0061062,GO:0061458,GO:0061564,GO:0061900,GO:0062023,GO:0065007,GO:0065008,GO:0065009,GO:0070161,GO:0070201,GO:0070661,GO:0070727,GO:0070820,GO:0070821,GO:0070887,GO:0070925,GO:0071310,GO:0071345,GO:0071402,GO:0071404,GO:0071621,GO:0071704,GO:0071840,GO:0071944,GO:0072325,GO:0072327,GO:0072359,GO:0072657,GO:0080090,GO:0080134,GO:0090087,GO:0090128,GO:0090129,GO:0090130,GO:0090132,GO:0090257,GO:0090313,GO:0090314,GO:0090316,GO:0090322,GO:0090598,GO:0097060,GO:0097242,GO:0097435,GO:0097447,GO:0097458,GO:0097485,GO:0097529,GO:0097530,GO:0097708,GO:0098552,GO:0098588,GO:0098589,GO:0098590,GO:0098609,GO:0098636,GO:0098657,GO:0098727,GO:0098742,GO:0098793,GO:0098794,GO:0098796,GO:0098797,GO:0098802,GO:0098805,GO:0098857,GO:0099024,GO:0099080,GO:0099081,GO:0099503,GO:0099512,GO:0101002,GO:0101003,GO:0110020,GO:0110053,GO:0120025,GO:0120031,GO:0120036,GO:0120038,GO:0120039,GO:1901184,GO:1901185,GO:1901214,GO:1901216,GO:1901342,GO:1901698,GO:1902115,GO:1902117,GO:1902563,GO:1902565,GO:1902903,GO:1902905,GO:1903305,GO:1903307,GO:1903354,GO:1903356,GO:1903426,GO:1903428,GO:1903506,GO:1903530,GO:1903532,GO:1903533,GO:1903827,GO:1903829,GO:1903978,GO:1903980,GO:1904018,GO:1904407,GO:1904901,GO:1904951,GO:1905475,GO:1905477,GO:1990266,GO:2000026,GO:2000112,GO:2000145,GO:2000146,GO:2000147,GO:2000241,GO:2000243,GO:2000361,GO:2000363,GO:2000377,GO:2000379,GO:2001141
HiC_scaffold_1	AUGUSTUS	intron	215322895	215323128	1.0	-	.	ID=g1844.t1.intron1;Parent=g1844.t1
HiC_scaffold_1	gmst	intron	215322895	215323128	312.768385	-	0	ID=g1844.t2.intron1;Parent=g1844.t2
HiC_scaffold_1	AUGUSTUS	exon	215323129	215323295	.	-	.	ID=g1844.t1.exon2;Parent=g1844.t1
HiC_scaffold_1	AUGUSTUS	CDS	215323129	215323295	1.0	-	2	ID=g1844.t1.CDS2;Parent=g1844.t1
HiC_scaffold_1	gmst	CDS	215323129	215323295	312.768385	-	2	ID=g1844.t2.CDS2;Parent=g1844.t2
HiC_scaffold_1	gmst	exon	215323129	215323295	312.768385	-	2	ID=g1844.t2.exon2;Parent=g1844.t2
HiC_scaffold_1	AUGUSTUS	intron	215323296	215325324	1.0	-	.	ID=g1844.t1.intron2;Parent=g1844.t1
HiC_scaffold_1	gmst	intron	215323296	215325324	312.768385	-	0	ID=g1844.t2.intron2;Parent=g1844.t2
HiC_scaffold_1	AUGUSTUS	exon	215325325	215325530	.	-	.	ID=g1844.t1.exon3;Parent=g1844.t1
HiC_scaffold_1	AUGUSTUS	CDS	215325325	215325530	1.0	-	1	ID=g1844.t1.CDS3;Parent=g1844.t1
HiC_scaffold_1	gmst	CDS	215325325	215325530	312.768385	-	1	ID=g1844.t2.CDS3;Parent=g1844.t2
HiC_scaffold_1	gmst	exon	215325325	215325530	312.768385	-	1	ID=g1844.t2.exon3;Parent=g1844.t2
HiC_scaffold_1	AUGUSTUS	intron	215325531	215326011	1.0	-	.	ID=g1844.t1.intron3;Parent=g1844.t1
HiC_scaffold_1	gmst	intron	215325531	215326011	312.768385	-	0	ID=g1844.t2.intron3;Parent=g1844.t2
HiC_scaffold_1	AUGUSTUS	exon	215326012	215326231	.	-	.	ID=g1844.t1.exon4;Parent=g1844.t1
HiC_scaffold_1	AUGUSTUS	CDS	215326012	215326231	1.0	-	2	ID=g1844.t1.CDS4;Parent=g1844.t1
HiC_scaffold_1	gmst	CDS	215326012	215326231	312.768385	-	2	ID=g1844.t2.CDS4;Parent=g1844.t2
HiC_scaffold_1	gmst	exon	215326012	215326231	312.768385	-	2	ID=g1844.t2.exon4;Parent=g1844.t2
HiC_scaffold_1	AUGUSTUS	intron	215326232	215326347	1.0	-	.	ID=g1844.t1.intron4;Parent=g1844.t1
HiC_scaffold_1	gmst	intron	215326232	215326347	312.768385	-	0	ID=g1844.t2.intron4;Parent=g1844.t2
HiC_scaffold_1	AUGUSTUS	exon	215326348	215326592	.	-	.	ID=g1844.t1.exon5;Parent=g1844.t1
HiC_scaffold_1	AUGUSTUS	CDS	215326348	215326592	1.0	-	1	ID=g1844.t1.CDS5;Parent=g1844.t1
HiC_scaffold_1	gmst	CDS	215326348	215326592	312.768385	-	1	ID=g1844.t2.CDS5;Parent=g1844.t2
HiC_scaffold_1	gmst	exon	215326348	215326592	312.768385	-	1	ID=g1844.t2.exon5;Parent=g1844.t2
HiC_scaffold_1	AUGUSTUS	intron	215326593	215326697	1.0	-	.	ID=g1844.t1.intron5;Parent=g1844.t1
HiC_scaffold_1	gmst	intron	215326593	215326697	312.768385	-	0	ID=g1844.t2.intron5;Parent=g1844.t2
HiC_scaffold_1	AUGUSTUS	exon	215326698	215326885	.	-	.	ID=g1844.t1.exon6;Parent=g1844.t1
HiC_scaffold_1	AUGUSTUS	CDS	215326698	215326885	1.0	-	0	ID=g1844.t1.CDS6;Parent=g1844.t1
HiC_scaffold_1	gmst	CDS	215326698	215326885	312.768385	-	0	ID=g1844.t2.CDS6;Parent=g1844.t2
HiC_scaffold_1	gmst	exon	215326698	215326885	312.768385	-	0	ID=g1844.t2.exon6;Parent=g1844.t2
HiC_scaffold_1	AUGUSTUS	intron	215326886	215328366	1.0	-	.	ID=g1844.t1.intron6;Parent=g1844.t1
HiC_scaffold_1	gmst	intron	215326886	215328366	312.768385	-	0	ID=g1844.t2.intron6;Parent=g1844.t2
HiC_scaffold_1	AUGUSTUS	exon	215328367	215328507	.	-	.	ID=g1844.t1.exon7;Parent=g1844.t1
HiC_scaffold_1	AUGUSTUS	CDS	215328367	215328507	1.0	-	0	ID=g1844.t1.CDS7;Parent=g1844.t1
HiC_scaffold_1	gmst	CDS	215328367	215328507	312.768385	-	0	ID=g1844.t2.CDS7;Parent=g1844.t2
HiC_scaffold_1	gmst	exon	215328367	215328507	312.768385	-	0	ID=g1844.t2.exon7;Parent=g1844.t2
HiC_scaffold_1	AUGUSTUS	intron	215328508	215329410	1.0	-	.	ID=g1844.t1.intron7;Parent=g1844.t1
HiC_scaffold_1	gmst	intron	215328508	215329410	312.768385	-	0	ID=g1844.t2.intron7;Parent=g1844.t2
HiC_scaffold_1	AUGUSTUS	exon	215329411	215329500	.	-	.	ID=g1844.t1.exon8;Parent=g1844.t1
HiC_scaffold_1	AUGUSTUS	CDS	215329411	215329500	1.0	-	0	ID=g1844.t1.CDS8;Parent=g1844.t1
HiC_scaffold_1	gmst	CDS	215329411	215329500	312.768385	-	0	ID=g1844.t2.CDS8;Parent=g1844.t2
HiC_scaffold_1	gmst	exon	215329411	215329500	312.768385	-	0	ID=g1844.t2.exon8;Parent=g1844.t2
HiC_scaffold_1	AUGUSTUS	intron	215329501	215331416	1.0	-	.	ID=g1844.t1.intron8;Parent=g1844.t1
HiC_scaffold_1	gmst	intron	215329501	215331416	312.768385	-	0	ID=g1844.t2.intron8;Parent=g1844.t2
HiC_scaffold_1	AUGUSTUS	exon	215331417	215331512	.	-	.	ID=g1844.t1.exon9;Parent=g1844.t1
HiC_scaffold_1	AUGUSTUS	CDS	215331417	215331512	1.0	-	0	ID=g1844.t1.CDS9;Parent=g1844.t1
HiC_scaffold_1	gmst	CDS	215331417	215331512	312.768385	-	0	ID=g1844.t2.CDS9;Parent=g1844.t2
HiC_scaffold_1	gmst	exon	215331417	215331512	312.768385	-	0	ID=g1844.t2.exon9;Parent=g1844.t2
HiC_scaffold_1	AUGUSTUS	intron	215331513	215331805	1.0	-	.	ID=g1844.t1.intron9;Parent=g1844.t1
HiC_scaffold_1	gmst	intron	215331513	215331805	312.768385	-	0	ID=g1844.t2.intron9;Parent=g1844.t2
HiC_scaffold_1	AUGUSTUS	exon	215331806	215331961	.	-	.	ID=g1844.t1.exon10;Parent=g1844.t1
HiC_scaffold_1	AUGUSTUS	CDS	215331806	215331961	1.0	-	0	ID=g1844.t1.CDS10;Parent=g1844.t1
HiC_scaffold_1	gmst	CDS	215331806	215331961	312.768385	-	0	ID=g1844.t2.CDS10;Parent=g1844.t2
HiC_scaffold_1	gmst	exon	215331806	215331961	312.768385	-	0	ID=g1844.t2.exon10;Parent=g1844.t2
HiC_scaffold_1	AUGUSTUS	intron	215331962	215333178	1.0	-	.	ID=g1844.t1.intron10;Parent=g1844.t1
HiC_scaffold_1	gmst	intron	215331962	215333178	312.768385	-	0	ID=g1844.t2.intron10;Parent=g1844.t2
HiC_scaffold_1	AUGUSTUS	exon	215333179	215333420	.	-	.	ID=g1844.t1.exon11;Parent=g1844.t1
HiC_scaffold_1	AUGUSTUS	CDS	215333179	215333420	1.0	-	2	ID=g1844.t1.CDS11;Parent=g1844.t1
HiC_scaffold_1	gmst	CDS	215333179	215333420	312.768385	-	2	ID=g1844.t2.CDS11;Parent=g1844.t2
HiC_scaffold_1	gmst	exon	215333179	215333420	312.768385	-	2	ID=g1844.t2.exon11;Parent=g1844.t2
HiC_scaffold_1	AUGUSTUS	intron	215333421	215333884	1.0	-	.	ID=g1844.t1.intron11;Parent=g1844.t1
HiC_scaffold_1	gmst	intron	215333421	215333884	312.768385	-	0	ID=g1844.t2.intron11;Parent=g1844.t2
HiC_scaffold_1	AUGUSTUS	exon	215333885	215334055	.	-	.	ID=g1844.t1.exon12;Parent=g1844.t1
HiC_scaffold_1	AUGUSTUS	CDS	215333885	215334055	1.0	-	2	ID=g1844.t1.CDS12;Parent=g1844.t1
HiC_scaffold_1	gmst	CDS	215333885	215334055	312.768385	-	2	ID=g1844.t2.CDS12;Parent=g1844.t2
HiC_scaffold_1	gmst	exon	215333885	215334055	312.768385	-	2	ID=g1844.t2.exon12;Parent=g1844.t2
HiC_scaffold_1	AUGUSTUS	intron	215334056	215334846	1.0	-	.	ID=g1844.t1.intron12;Parent=g1844.t1
HiC_scaffold_1	gmst	intron	215334056	215334846	312.768385	-	0	ID=g1844.t2.intron12;Parent=g1844.t2
HiC_scaffold_1	AUGUSTUS	exon	215334847	215335027	.	-	.	ID=g1844.t1.exon13;Parent=g1844.t1
HiC_scaffold_1	AUGUSTUS	CDS	215334847	215335027	1.0	-	0	ID=g1844.t1.CDS13;Parent=g1844.t1
HiC_scaffold_1	gmst	CDS	215334847	215335027	312.768385	-	0	ID=g1844.t2.CDS13;Parent=g1844.t2
HiC_scaffold_1	gmst	exon	215334847	215335027	312.768385	-	0	ID=g1844.t2.exon13;Parent=g1844.t2
HiC_scaffold_1	AUGUSTUS	intron	215335028	215337595	1.0	-	.	ID=g1844.t1.intron13;Parent=g1844.t1
HiC_scaffold_1	gmst	intron	215335028	215337595	312.768385	-	0	ID=g1844.t2.intron13;Parent=g1844.t2
HiC_scaffold_1	AUGUSTUS	exon	215337596	215337684	.	-	.	ID=g1844.t1.exon14;Parent=g1844.t1
HiC_scaffold_1	AUGUSTUS	CDS	215337596	215337684	1.0	-	2	ID=g1844.t1.CDS14;Parent=g1844.t1
HiC_scaffold_1	gmst	CDS	215337596	215337684	312.768385	-	2	ID=g1844.t2.CDS14;Parent=g1844.t2
HiC_scaffold_1	gmst	exon	215337596	215337684	312.768385	-	2	ID=g1844.t2.exon14;Parent=g1844.t2
HiC_scaffold_1	AUGUSTUS	intron	215337685	215337979	1.0	-	.	ID=g1844.t1.intron14;Parent=g1844.t1
HiC_scaffold_1	gmst	intron	215337685	215337979	312.768385	-	0	ID=g1844.t2.intron14;Parent=g1844.t2
HiC_scaffold_1	gmst	CDS	215337980	215338037	312.768385	-	0	ID=g1844.t2.CDS15;Parent=g1844.t2
HiC_scaffold_1	gmst	exon	215337980	215338037	312.768385	-	0	ID=g1844.t2.exon15;Parent=g1844.t2
HiC_scaffold_1	AUGUSTUS	exon	215337980	215338040	.	-	.	ID=g1844.t1.exon15;Parent=g1844.t1
HiC_scaffold_1	AUGUSTUS	CDS	215337980	215338040	1.0	-	0	ID=g1844.t1.CDS15;Parent=g1844.t1
HiC_scaffold_1	gmst	start_codon	215338035	215338037	312.768385	-	0	ID=g1844.t2.start1;Parent=g1844.t2
HiC_scaffold_1	AUGUSTUS	intron	215338041	215345346	1.0	-	.	ID=g1844.t1.intron15;Parent=g1844.t1
HiC_scaffold_1	AUGUSTUS	exon	215345347	215345379	.	-	.	ID=g1844.t1.exon16;Parent=g1844.t1
HiC_scaffold_1	AUGUSTUS	CDS	215345347	215345379	1.0	-	0	ID=g1844.t1.CDS16;Parent=g1844.t1
HiC_scaffold_1	AUGUSTUS	start_codon	215345377	215345379	.	-	0	ID=g1844.t1.start1;Parent=g1844.t1
HiC_scaffold_1	AUGUSTUS	start_codon	215357110	215357112	.	+	0	ID=g1845.t1.start1;Parent=g1845.t1
HiC_scaffold_1	AUGUSTUS	start_codon	215357110	215357112	.	+	0	ID=g1845.t2.start1;Parent=g1845.t2
HiC_scaffold_1	AUGUSTUS	exon	215357110	215357277	.	+	.	ID=g1845.t1.exon1;Parent=g1845.t1
HiC_scaffold_1	AUGUSTUS	exon	215357110	215357277	.	+	.	ID=g1845.t2.exon1;Parent=g1845.t2
HiC_scaffold_1	AUGUSTUS	CDS	215357110	215357277	0.65	+	0	ID=g1845.t1.CDS1;Parent=g1845.t1
HiC_scaffold_1	AUGUSTUS	CDS	215357110	215357277	0.65	+	0	ID=g1845.t2.CDS1;Parent=g1845.t2
HiC_scaffold_1	AUGUSTUS	gene	215357110	215396607	.	+	.	ID=g1845
HiC_scaffold_1	AUGUSTUS	mRNA	215357110	215396607	.	+	.	ID=g1845.t1;Parent=g1845;em_target=9668.ENSMPUP00000010205;em_score=323.7;em_evalue=1.8e-99;em_tcov=.;em_OGs=2BVDI@1|root,2S25R@2759|Eukaryota,3A18J@33154|Opisthokonta,3BPMH@33208|Metazoa,3D3DN@33213|Bilateria,489T2@7711|Chordata,49837@7742|Vertebrata,3JD5A@40674|Mammalia,3EV19@33554|Carnivora;em_COG_cat=S;em_desc=Family with sequence similarity 207, member A;em_max_annot_lvl=33208|Metazoa;em_Preferred_name=FAM207A;em_PFAMs=SLX9
HiC_scaffold_1	AUGUSTUS	mRNA	215357110	215396607	.	+	.	ID=g1845.t2;Parent=g1845;em_target=9668.ENSMPUP00000010205;em_score=318.0;em_evalue=1e-97;em_tcov=.;em_OGs=2BVDI@1|root,2S25R@2759|Eukaryota,3A18J@33154|Opisthokonta,3BPMH@33208|Metazoa,3D3DN@33213|Bilateria,489T2@7711|Chordata,49837@7742|Vertebrata,3JD5A@40674|Mammalia,3EV19@33554|Carnivora;em_COG_cat=S;em_desc=Family with sequence similarity 207, member A;em_max_annot_lvl=33208|Metazoa;em_Preferred_name=FAM207A;em_PFAMs=SLX9
HiC_scaffold_1	AUGUSTUS	intron	215357278	215369217	0.75	+	.	ID=g1845.t1.intron1;Parent=g1845.t1
HiC_scaffold_1	AUGUSTUS	intron	215357278	215369217	0.76	+	.	ID=g1845.t2.intron1;Parent=g1845.t2
HiC_scaffold_1	AUGUSTUS	exon	215369218	215369326	.	+	.	ID=g1845.t1.exon2;Parent=g1845.t1
HiC_scaffold_1	AUGUSTUS	exon	215369218	215369326	.	+	.	ID=g1845.t2.exon2;Parent=g1845.t2
HiC_scaffold_1	AUGUSTUS	CDS	215369218	215369326	0.76	+	0	ID=g1845.t2.CDS2;Parent=g1845.t2
HiC_scaffold_1	AUGUSTUS	CDS	215369218	215369326	0.79	+	0	ID=g1845.t1.CDS2;Parent=g1845.t1
HiC_scaffold_1	AUGUSTUS	intron	215369327	215386218	1.0	+	.	ID=g1845.t1.intron2;Parent=g1845.t1
HiC_scaffold_1	AUGUSTUS	intron	215369327	215386218	1.0	+	.	ID=g1845.t2.intron2;Parent=g1845.t2
HiC_scaffold_1	AUGUSTUS	exon	215386219	215386287	.	+	.	ID=g1845.t1.exon3;Parent=g1845.t1
HiC_scaffold_1	AUGUSTUS	exon	215386219	215386287	.	+	.	ID=g1845.t2.exon3;Parent=g1845.t2
HiC_scaffold_1	AUGUSTUS	CDS	215386219	215386287	1.0	+	2	ID=g1845.t1.CDS3;Parent=g1845.t1
HiC_scaffold_1	AUGUSTUS	CDS	215386219	215386287	1.0	+	2	ID=g1845.t2.CDS3;Parent=g1845.t2
HiC_scaffold_1	AUGUSTUS	intron	215386288	215391097	1.0	+	.	ID=g1845.t1.intron3;Parent=g1845.t1
HiC_scaffold_1	AUGUSTUS	intron	215386288	215391097	1.0	+	.	ID=g1845.t2.intron3;Parent=g1845.t2
HiC_scaffold_1	GeneMark.hmm3	start_codon	215390012	215390014	.	+	0	ID=g1845.t3.start1;Parent=g1845.t3
HiC_scaffold_1	GeneMark.hmm3	CDS	215390012	215390020	.	+	0	ID=g1845.t3.CDS1;Parent=g1845.t3
HiC_scaffold_1	GeneMark.hmm3	exon	215390012	215390020	.	+	0	ID=g1845.t3.exon1;Parent=g1845.t3
HiC_scaffold_1	GeneMark.hmm3	mRNA	215390012	215396607	.	+	.	ID=g1845.t3;Parent=g1845;em_target=9668.ENSMPUP00000010205;em_score=191.9;em_evalue=6e-59;em_tcov=.;em_OGs=2BVDI@1|root,2S25R@2759|Eukaryota,3A18J@33154|Opisthokonta,3BPMH@33208|Metazoa,3D3DN@33213|Bilateria,489T2@7711|Chordata,49837@7742|Vertebrata,3JD5A@40674|Mammalia,3EV19@33554|Carnivora;em_COG_cat=S;em_desc=Family with sequence similarity 207, member A;em_max_annot_lvl=33208|Metazoa;em_Preferred_name=FAM207A;em_PFAMs=SLX9
HiC_scaffold_1	GeneMark.hmm3	intron	215390021	215390102	.	+	0	ID=g1845.t3.intron1;Parent=g1845.t3
HiC_scaffold_1	GeneMark.hmm3	CDS	215390103	215390264	.	+	0	ID=g1845.t3.CDS2;Parent=g1845.t3
HiC_scaffold_1	GeneMark.hmm3	exon	215390103	215390264	.	+	0	ID=g1845.t3.exon2;Parent=g1845.t3
HiC_scaffold_1	GeneMark.hmm3	intron	215390265	215390561	.	+	0	ID=g1845.t3.intron2;Parent=g1845.t3
HiC_scaffold_1	GeneMark.hmm3	CDS	215390562	215390921	.	+	0	ID=g1845.t3.CDS3;Parent=g1845.t3
HiC_scaffold_1	GeneMark.hmm3	exon	215390562	215390921	.	+	0	ID=g1845.t3.exon3;Parent=g1845.t3
HiC_scaffold_1	GeneMark.hmm3	intron	215390922	215390955	.	+	0	ID=g1845.t3.intron3;Parent=g1845.t3
HiC_scaffold_1	GeneMark.hmm3	CDS	215390956	215391028	.	+	0	ID=g1845.t3.CDS4;Parent=g1845.t3
HiC_scaffold_1	GeneMark.hmm3	exon	215390956	215391028	.	+	0	ID=g1845.t3.exon4;Parent=g1845.t3
HiC_scaffold_1	GeneMark.hmm3	intron	215391029	215391097	.	+	1	ID=g1845.t3.intron4;Parent=g1845.t3
HiC_scaffold_1	AUGUSTUS	exon	215391098	215391248	.	+	.	ID=g1845.t1.exon4;Parent=g1845.t1
HiC_scaffold_1	AUGUSTUS	exon	215391098	215391248	.	+	.	ID=g1845.t2.exon4;Parent=g1845.t2
HiC_scaffold_1	GeneMark.hmm3	CDS	215391098	215391248	.	+	2	ID=g1845.t3.CDS5;Parent=g1845.t3
HiC_scaffold_1	GeneMark.hmm3	exon	215391098	215391248	.	+	2	ID=g1845.t3.exon5;Parent=g1845.t3
HiC_scaffold_1	AUGUSTUS	CDS	215391098	215391248	1.0	+	2	ID=g1845.t1.CDS4;Parent=g1845.t1
HiC_scaffold_1	AUGUSTUS	CDS	215391098	215391248	1.0	+	2	ID=g1845.t2.CDS4;Parent=g1845.t2
HiC_scaffold_1	GeneMark.hmm3	intron	215391249	215395481	.	+	2	ID=g1845.t3.intron5;Parent=g1845.t3
HiC_scaffold_1	AUGUSTUS	intron	215391249	215395481	1.0	+	.	ID=g1845.t2.intron4;Parent=g1845.t2
HiC_scaffold_1	AUGUSTUS	intron	215391249	215395484	1.0	+	.	ID=g1845.t1.intron4;Parent=g1845.t1
HiC_scaffold_1	AUGUSTUS	exon	215395482	215395550	.	+	.	ID=g1845.t2.exon5;Parent=g1845.t2
HiC_scaffold_1	GeneMark.hmm3	CDS	215395482	215395550	.	+	1	ID=g1845.t3.CDS6;Parent=g1845.t3
HiC_scaffold_1	GeneMark.hmm3	exon	215395482	215395550	.	+	1	ID=g1845.t3.exon6;Parent=g1845.t3
HiC_scaffold_1	AUGUSTUS	CDS	215395482	215395550	1.0	+	1	ID=g1845.t2.CDS5;Parent=g1845.t2
HiC_scaffold_1	AUGUSTUS	exon	215395485	215395550	.	+	.	ID=g1845.t1.exon5;Parent=g1845.t1
HiC_scaffold_1	AUGUSTUS	CDS	215395485	215395550	1.0	+	1	ID=g1845.t1.CDS5;Parent=g1845.t1
HiC_scaffold_1	GeneMark.hmm3	intron	215395551	215396483	.	+	2	ID=g1845.t3.intron6;Parent=g1845.t3
HiC_scaffold_1	AUGUSTUS	intron	215395551	215396483	1.0	+	.	ID=g1845.t1.intron5;Parent=g1845.t1
HiC_scaffold_1	AUGUSTUS	intron	215395551	215396483	1.0	+	.	ID=g1845.t2.intron5;Parent=g1845.t2
HiC_scaffold_1	AUGUSTUS	exon	215396484	215396607	.	+	.	ID=g1845.t1.exon6;Parent=g1845.t1
HiC_scaffold_1	AUGUSTUS	exon	215396484	215396607	.	+	.	ID=g1845.t2.exon6;Parent=g1845.t2
HiC_scaffold_1	GeneMark.hmm3	CDS	215396484	215396607	.	+	1	ID=g1845.t3.CDS7;Parent=g1845.t3
HiC_scaffold_1	GeneMark.hmm3	exon	215396484	215396607	.	+	1	ID=g1845.t3.exon7;Parent=g1845.t3
HiC_scaffold_1	AUGUSTUS	CDS	215396484	215396607	1.0	+	1	ID=g1845.t1.CDS6;Parent=g1845.t1
HiC_scaffold_1	AUGUSTUS	CDS	215396484	215396607	1.0	+	1	ID=g1845.t2.CDS6;Parent=g1845.t2
HiC_scaffold_1	AUGUSTUS	stop_codon	215396605	215396607	.	+	0	ID=g1845.t1.stop1;Parent=g1845.t1
HiC_scaffold_1	AUGUSTUS	stop_codon	215396605	215396607	.	+	0	ID=g1845.t2.stop1;Parent=g1845.t2
HiC_scaffold_1	GeneMark.hmm3	stop_codon	215396605	215396607	.	+	0	ID=g1845.t3.stop1;Parent=g1845.t3
HiC_scaffold_1	AUGUSTUS	stop_codon	215477937	215477939	.	-	0	ID=g1846.t1.stop1;Parent=g1846.t1
HiC_scaffold_1	AUGUSTUS	exon	215477937	215478087	.	-	.	ID=g1846.t1.exon1;Parent=g1846.t1
HiC_scaffold_1	AUGUSTUS	CDS	215477937	215478087	0.45	-	1	ID=g1846.t1.CDS1;Parent=g1846.t1
HiC_scaffold_1	AUGUSTUS	gene	215477937	215478491	.	-	.	ID=g1846
HiC_scaffold_1	AUGUSTUS	mRNA	215477937	215478491	0.42	-	.	ID=g1846.t1;Parent=g1846
HiC_scaffold_1	AUGUSTUS	intron	215478088	215478381	1.0	-	.	ID=g1846.t1.intron1;Parent=g1846.t1
HiC_scaffold_1	AUGUSTUS	exon	215478382	215478491	.	-	.	ID=g1846.t1.exon2;Parent=g1846.t1
HiC_scaffold_1	AUGUSTUS	CDS	215478382	215478491	0.93	-	0	ID=g1846.t1.CDS2;Parent=g1846.t1
HiC_scaffold_1	AUGUSTUS	start_codon	215478489	215478491	.	-	0	ID=g1846.t1.start1;Parent=g1846.t1
HiC_scaffold_1	AUGUSTUS	stop_codon	215493544	215493546	.	-	0	ID=g1847.t1.stop1;Parent=g1847.t1
HiC_scaffold_1	AUGUSTUS	gene	215493544	215493981	.	-	.	ID=g1847
HiC_scaffold_1	AUGUSTUS	exon	215493544	215493981	.	-	.	ID=g1847.t1.exon1;Parent=g1847.t1
HiC_scaffold_1	AUGUSTUS	mRNA	215493544	215493981	1.0	-	.	ID=g1847.t1;Parent=g1847
HiC_scaffold_1	AUGUSTUS	CDS	215493544	215493981	1.0	-	0	ID=g1847.t1.CDS1;Parent=g1847.t1
HiC_scaffold_1	AUGUSTUS	start_codon	215493979	215493981	.	-	0	ID=g1847.t1.start1;Parent=g1847.t1
HiC_scaffold_1	AUGUSTUS	stop_codon	215498993	215498995	.	-	0	ID=g1848.t1.stop1;Parent=g1848.t1
HiC_scaffold_1	AUGUSTUS	exon	215498993	215499437	.	-	.	ID=g1848.t1.exon1;Parent=g1848.t1
HiC_scaffold_1	AUGUSTUS	CDS	215498993	215499437	0.27	-	1	ID=g1848.t1.CDS1;Parent=g1848.t1
HiC_scaffold_1	AUGUSTUS	gene	215498993	215500097	.	-	.	ID=g1848
HiC_scaffold_1	AUGUSTUS	mRNA	215498993	215500097	0.18	-	.	ID=g1848.t1;Parent=g1848
HiC_scaffold_1	AUGUSTUS	intron	215499438	215499966	0.32	-	.	ID=g1848.t1.intron1;Parent=g1848.t1
HiC_scaffold_1	AUGUSTUS	exon	215499967	215500097	.	-	.	ID=g1848.t1.exon2;Parent=g1848.t1
HiC_scaffold_1	AUGUSTUS	CDS	215499967	215500097	0.26	-	0	ID=g1848.t1.CDS2;Parent=g1848.t1
HiC_scaffold_1	AUGUSTUS	start_codon	215500095	215500097	.	-	0	ID=g1848.t1.start1;Parent=g1848.t1
HiC_scaffold_1	AUGUSTUS	stop_codon	215507728	215507730	.	-	0	ID=g1849.t1.stop1;Parent=g1849.t1
HiC_scaffold_1	AUGUSTUS	gene	215507728	215508006	.	-	.	ID=g1849
HiC_scaffold_1	AUGUSTUS	exon	215507728	215508006	.	-	.	ID=g1849.t1.exon1;Parent=g1849.t1
HiC_scaffold_1	AUGUSTUS	mRNA	215507728	215508006	0.9	-	.	ID=g1849.t1;Parent=g1849;em_target=9646.ENSAMEP00000002016;em_score=71.8;em_evalue=1.6e-23;em_tcov=.;em_OGs=2FJI5@1|root,2TKZI@2759|Eukaryota,39I5V@33154|Opisthokonta,3CMYZ@33208|Metazoa,3DK3W@33213|Bilateria,48H27@7711|Chordata,49DWJ@7742|Vertebrata,3JICW@40674|Mammalia;em_COG_cat=None;em_desc=None;em_max_annot_lvl=33208|Metazoa
HiC_scaffold_1	AUGUSTUS	CDS	215507728	215508006	0.9	-	0	ID=g1849.t1.CDS1;Parent=g1849.t1
HiC_scaffold_1	AUGUSTUS	start_codon	215508004	215508006	.	-	0	ID=g1849.t1.start1;Parent=g1849.t1
HiC_scaffold_1	gmst	start_codon	215572848	215572850	209.733822	+	0	ID=g1850.t1.start1;Parent=g1850.t1
HiC_scaffold_1	gmst	start_codon	215572848	215572850	220.303341	+	0	ID=g1850.t2.start1;Parent=g1850.t2
HiC_scaffold_1	gmst	CDS	215572848	215572875	209.733822	+	0	ID=g1850.t1.CDS1;Parent=g1850.t1
HiC_scaffold_1	gmst	exon	215572848	215572875	209.733822	+	0	ID=g1850.t1.exon1;Parent=g1850.t1
HiC_scaffold_1	gmst	CDS	215572848	215572875	220.303341	+	0	ID=g1850.t2.CDS1;Parent=g1850.t2
HiC_scaffold_1	gmst	exon	215572848	215572875	220.303341	+	0	ID=g1850.t2.exon1;Parent=g1850.t2
HiC_scaffold_1	gmst	gene	215572848	215613741	.	+	.	ID=g1850
HiC_scaffold_1	gmst	mRNA	215572848	215613741	.	+	.	ID=g1850.t1;Parent=g1850;em_target=9668.ENSMPUP00000010222;em_score=1566.3;em_evalue=0.0;em_tcov=.;em_OGs=KOG2777@1|root,KOG2777@2759|Eukaryota,38ECJ@33154|Opisthokonta,3B9RA@33208|Metazoa,3CUFA@33213|Bilateria,488GA@7711|Chordata,48Y3J@7742|Vertebrata,3J8DT@40674|Mammalia,3ET22@33554|Carnivora;em_COG_cat=A;em_desc=Adenosine deaminase, RNA-specific, B1;em_max_annot_lvl=33208|Metazoa;em_Preferred_name=ADARB1;em_KEGG_ko=ko:K13194;em_BRITE=ko00000,ko01000,ko03041;em_PFAMs=A_deamin,dsrm;em_GOs=GO:0000003,GO:0000902,GO:0000904,GO:0001666,GO:0001932,GO:0001933,GO:0003008,GO:0003674,GO:0003676,GO:0003723,GO:0003725,GO:0003726,GO:0003729,GO:0003824,GO:0004000,GO:0005488,GO:0005515,GO:0005575,GO:0005622,GO:0005623,GO:0005634,GO:0005654,GO:0005730,GO:0005737,GO:0005829,GO:0005840,GO:0006139,GO:0006382,GO:0006396,GO:0006469,GO:0006725,GO:0006807,GO:0006915,GO:0006950,GO:0006979,GO:0007154,GO:0007267,GO:0007268,GO:0007274,GO:0007275,GO:0007399,GO:0007409,GO:0007417,GO:0007420,GO:0007517,GO:0007568,GO:0007610,GO:0007617,GO:0007618,GO:0007619,GO:0007622,GO:0007623,GO:0007626,GO:0008049,GO:0008150,GO:0008152,GO:0008219,GO:0008285,GO:0008340,GO:0008344,GO:0009266,GO:0009408,GO:0009451,GO:0009628,GO:0009653,GO:0009887,GO:0009888,GO:0009892,GO:0009893,GO:0009987,GO:0010259,GO:0010467,GO:0010468,GO:0010563,GO:0010604,GO:0010605,GO:0010628,GO:0012501,GO:0016043,GO:0016070,GO:0016071,GO:0016553,GO:0016556,GO:0016787,GO:0016810,GO:0016814,GO:0019098,GO:0019219,GO:0019220,GO:0019222,GO:0019239,GO:0019953,GO:0021510,GO:0021545,GO:0021561,GO:0021566,GO:0021602,GO:0021610,GO:0021618,GO:0021675,GO:0021783,GO:0021952,GO:0021953,GO:0021954,GO:0021955,GO:0021965,GO:0022008,GO:0022414,GO:0022626,GO:0023052,GO:0030030,GO:0030154,GO:0030182,GO:0030334,GO:0030336,GO:0030534,GO:0031175,GO:0031323,GO:0031324,GO:0031325,GO:0031399,GO:0031400,GO:0031974,GO:0031981,GO:0032101,GO:0032103,GO:0032268,GO:0032269,GO:0032501,GO:0032502,GO:0032504,GO:0032879,GO:0032989,GO:0032990,GO:0032991,GO:0033673,GO:0034641,GO:0035264,GO:0036293,GO:0040007,GO:0040012,GO:0040013,GO:0040017,GO:0040028,GO:0042127,GO:0042325,GO:0042326,GO:0042391,GO:0042752,GO:0042802,GO:0042803,GO:0043086,GO:0043170,GO:0043226,GO:0043227,GO:0043228,GO:0043229,GO:0043231,GO:0043232,GO:0043233,GO:0043412,GO:0043549,GO:0043900,GO:0043902,GO:0043903,GO:0044092,GO:0044237,GO:0044238,GO:0044387,GO:0044422,GO:0044424,GO:0044428,GO:0044444,GO:0044445,GO:0044446,GO:0044464,GO:0044703,GO:0045069,GO:0045070,GO:0045475,GO:0045859,GO:0045935,GO:0045936,GO:0046483,GO:0046983,GO:0048468,GO:0048483,GO:0048486,GO:0048511,GO:0048512,GO:0048513,GO:0048518,GO:0048519,GO:0048522,GO:0048523,GO:0048524,GO:0048580,GO:0048583,GO:0048584,GO:0048589,GO:0048609,GO:0048644,GO:0048666,GO:0048667,GO:0048699,GO:0048729,GO:0048731,GO:0048812,GO:0048856,GO:0048858,GO:0048869,GO:0050684,GO:0050685,GO:0050789,GO:0050790,GO:0050792,GO:0050793,GO:0050794,GO:0050877,GO:0050884,GO:0050896,GO:0050905,GO:0050920,GO:0050921,GO:0051171,GO:0051172,GO:0051173,GO:0051174,GO:0051239,GO:0051246,GO:0051248,GO:0051252,GO:0051254,GO:0051270,GO:0051271,GO:0051338,GO:0051348,GO:0051402,GO:0051704,GO:0051726,GO:0060147,GO:0060179,GO:0060255,GO:0060322,GO:0060384,GO:0060415,GO:0060964,GO:0060966,GO:0060968,GO:0061061,GO:0061062,GO:0061564,GO:0061744,GO:0065007,GO:0065008,GO:0065009,GO:0070013,GO:0070482,GO:0070997,GO:0071704,GO:0071840,GO:0080090,GO:0090304,GO:0097049,GO:0097159,GO:0098916,GO:0099536,GO:0099537,GO:0120036,GO:0120039,GO:1901360,GO:1901363,GO:1903311,GO:1903313,GO:1903900,GO:1903902,GO:1990904,GO:2000026,GO:2000145,GO:2000146
HiC_scaffold_1	gmst	mRNA	215572848	215613741	.	+	.	ID=g1850.t2;Parent=g1850;em_target=9668.ENSMPUP00000010222;em_score=1561.0;em_evalue=0.0;em_tcov=.;em_OGs=KOG2777@1|root,KOG2777@2759|Eukaryota,38ECJ@33154|Opisthokonta,3B9RA@33208|Metazoa,3CUFA@33213|Bilateria,488GA@7711|Chordata,48Y3J@7742|Vertebrata,3J8DT@40674|Mammalia,3ET22@33554|Carnivora;em_COG_cat=A;em_desc=Adenosine deaminase, RNA-specific, B1;em_max_annot_lvl=33208|Metazoa;em_Preferred_name=ADARB1;em_KEGG_ko=ko:K13194;em_BRITE=ko00000,ko01000,ko03041;em_PFAMs=A_deamin,dsrm;em_GOs=GO:0000003,GO:0000902,GO:0000904,GO:0001666,GO:0001932,GO:0001933,GO:0003008,GO:0003674,GO:0003676,GO:0003723,GO:0003725,GO:0003726,GO:0003729,GO:0003824,GO:0004000,GO:0005488,GO:0005515,GO:0005575,GO:0005622,GO:0005623,GO:0005634,GO:0005654,GO:0005730,GO:0005737,GO:0005829,GO:0005840,GO:0006139,GO:0006382,GO:0006396,GO:0006469,GO:0006725,GO:0006807,GO:0006915,GO:0006950,GO:0006979,GO:0007154,GO:0007267,GO:0007268,GO:0007274,GO:0007275,GO:0007399,GO:0007409,GO:0007417,GO:0007420,GO:0007517,GO:0007568,GO:0007610,GO:0007617,GO:0007618,GO:0007619,GO:0007622,GO:0007623,GO:0007626,GO:0008049,GO:0008150,GO:0008152,GO:0008219,GO:0008285,GO:0008340,GO:0008344,GO:0009266,GO:0009408,GO:0009451,GO:0009628,GO:0009653,GO:0009887,GO:0009888,GO:0009892,GO:0009893,GO:0009987,GO:0010259,GO:0010467,GO:0010468,GO:0010563,GO:0010604,GO:0010605,GO:0010628,GO:0012501,GO:0016043,GO:0016070,GO:0016071,GO:0016553,GO:0016556,GO:0016787,GO:0016810,GO:0016814,GO:0019098,GO:0019219,GO:0019220,GO:0019222,GO:0019239,GO:0019953,GO:0021510,GO:0021545,GO:0021561,GO:0021566,GO:0021602,GO:0021610,GO:0021618,GO:0021675,GO:0021783,GO:0021952,GO:0021953,GO:0021954,GO:0021955,GO:0021965,GO:0022008,GO:0022414,GO:0022626,GO:0023052,GO:0030030,GO:0030154,GO:0030182,GO:0030334,GO:0030336,GO:0030534,GO:0031175,GO:0031323,GO:0031324,GO:0031325,GO:0031399,GO:0031400,GO:0031974,GO:0031981,GO:0032101,GO:0032103,GO:0032268,GO:0032269,GO:0032501,GO:0032502,GO:0032504,GO:0032879,GO:0032989,GO:0032990,GO:0032991,GO:0033673,GO:0034641,GO:0035264,GO:0036293,GO:0040007,GO:0040012,GO:0040013,GO:0040017,GO:0040028,GO:0042127,GO:0042325,GO:0042326,GO:0042391,GO:0042752,GO:0042802,GO:0042803,GO:0043086,GO:0043170,GO:0043226,GO:0043227,GO:0043228,GO:0043229,GO:0043231,GO:0043232,GO:0043233,GO:0043412,GO:0043549,GO:0043900,GO:0043902,GO:0043903,GO:0044092,GO:0044237,GO:0044238,GO:0044387,GO:0044422,GO:0044424,GO:0044428,GO:0044444,GO:0044445,GO:0044446,GO:0044464,GO:0044703,GO:0045069,GO:0045070,GO:0045475,GO:0045859,GO:0045935,GO:0045936,GO:0046483,GO:0046983,GO:0048468,GO:0048483,GO:0048486,GO:0048511,GO:0048512,GO:0048513,GO:0048518,GO:0048519,GO:0048522,GO:0048523,GO:0048524,GO:0048580,GO:0048583,GO:0048584,GO:0048589,GO:0048609,GO:0048644,GO:0048666,GO:0048667,GO:0048699,GO:0048729,GO:0048731,GO:0048812,GO:0048856,GO:0048858,GO:0048869,GO:0050684,GO:0050685,GO:0050789,GO:0050790,GO:0050792,GO:0050793,GO:0050794,GO:0050877,GO:0050884,GO:0050896,GO:0050905,GO:0050920,GO:0050921,GO:0051171,GO:0051172,GO:0051173,GO:0051174,GO:0051239,GO:0051246,GO:0051248,GO:0051252,GO:0051254,GO:0051270,GO:0051271,GO:0051338,GO:0051348,GO:0051402,GO:0051704,GO:0051726,GO:0060147,GO:0060179,GO:0060255,GO:0060322,GO:0060384,GO:0060415,GO:0060964,GO:0060966,GO:0060968,GO:0061061,GO:0061062,GO:0061564,GO:0061744,GO:0065007,GO:0065008,GO:0065009,GO:0070013,GO:0070482,GO:0070997,GO:0071704,GO:0071840,GO:0080090,GO:0090304,GO:0097049,GO:0097159,GO:0098916,GO:0099536,GO:0099537,GO:0120036,GO:0120039,GO:1901360,GO:1901363,GO:1903311,GO:1903313,GO:1903900,GO:1903902,GO:1990904,GO:2000026,GO:2000145,GO:2000146
HiC_scaffold_1	gmst	intron	215572876	215576063	209.733822	+	0	ID=g1850.t1.intron1;Parent=g1850.t1
HiC_scaffold_1	gmst	intron	215572876	215576063	220.303341	+	0	ID=g1850.t2.intron1;Parent=g1850.t2
HiC_scaffold_1	gmst	CDS	215576064	215576998	209.733822	+	2	ID=g1850.t1.CDS2;Parent=g1850.t1
HiC_scaffold_1	gmst	exon	215576064	215576998	209.733822	+	2	ID=g1850.t1.exon2;Parent=g1850.t1
HiC_scaffold_1	gmst	CDS	215576064	215576998	220.303341	+	2	ID=g1850.t2.CDS2;Parent=g1850.t2
HiC_scaffold_1	gmst	exon	215576064	215576998	220.303341	+	2	ID=g1850.t2.exon2;Parent=g1850.t2
HiC_scaffold_1	gmst	intron	215576999	215580585	209.733822	+	0	ID=g1850.t1.intron2;Parent=g1850.t1
HiC_scaffold_1	gmst	intron	215576999	215580585	220.303341	+	0	ID=g1850.t2.intron2;Parent=g1850.t2
HiC_scaffold_1	gmst	CDS	215580586	215580700	209.733822	+	0	ID=g1850.t1.CDS3;Parent=g1850.t1
HiC_scaffold_1	gmst	exon	215580586	215580700	209.733822	+	0	ID=g1850.t1.exon3;Parent=g1850.t1
HiC_scaffold_1	gmst	CDS	215580586	215580700	220.303341	+	0	ID=g1850.t2.CDS3;Parent=g1850.t2
HiC_scaffold_1	gmst	exon	215580586	215580700	220.303341	+	0	ID=g1850.t2.exon3;Parent=g1850.t2
HiC_scaffold_1	gmst	intron	215580701	215582672	209.733822	+	0	ID=g1850.t1.intron3;Parent=g1850.t1
HiC_scaffold_1	gmst	intron	215580701	215582672	220.303341	+	0	ID=g1850.t2.intron3;Parent=g1850.t2
HiC_scaffold_1	gmst	CDS	215582673	215582841	209.733822	+	2	ID=g1850.t1.CDS4;Parent=g1850.t1
HiC_scaffold_1	gmst	exon	215582673	215582841	209.733822	+	2	ID=g1850.t1.exon4;Parent=g1850.t1
HiC_scaffold_1	gmst	CDS	215582673	215582841	220.303341	+	2	ID=g1850.t2.CDS4;Parent=g1850.t2
HiC_scaffold_1	gmst	exon	215582673	215582841	220.303341	+	2	ID=g1850.t2.exon4;Parent=g1850.t2
HiC_scaffold_1	gmst	intron	215582842	215583656	209.733822	+	0	ID=g1850.t1.intron4;Parent=g1850.t1
HiC_scaffold_1	gmst	intron	215582842	215583659	220.303341	+	0	ID=g1850.t2.intron4;Parent=g1850.t2
HiC_scaffold_1	gmst	CDS	215583657	215583805	209.733822	+	1	ID=g1850.t1.CDS5;Parent=g1850.t1
HiC_scaffold_1	gmst	exon	215583657	215583805	209.733822	+	1	ID=g1850.t1.exon5;Parent=g1850.t1
HiC_scaffold_1	gmst	CDS	215583660	215583805	220.303341	+	1	ID=g1850.t2.CDS5;Parent=g1850.t2
HiC_scaffold_1	gmst	exon	215583660	215583805	220.303341	+	1	ID=g1850.t2.exon5;Parent=g1850.t2
HiC_scaffold_1	gmst	intron	215583806	215584765	209.733822	+	0	ID=g1850.t1.intron5;Parent=g1850.t1
HiC_scaffold_1	gmst	intron	215583806	215584765	220.303341	+	0	ID=g1850.t2.intron5;Parent=g1850.t2
HiC_scaffold_1	gmst	CDS	215584766	215584934	209.733822	+	2	ID=g1850.t1.CDS6;Parent=g1850.t1
HiC_scaffold_1	gmst	exon	215584766	215584934	209.733822	+	2	ID=g1850.t1.exon6;Parent=g1850.t1
HiC_scaffold_1	gmst	CDS	215584766	215584934	220.303341	+	2	ID=g1850.t2.CDS6;Parent=g1850.t2
HiC_scaffold_1	gmst	exon	215584766	215584934	220.303341	+	2	ID=g1850.t2.exon6;Parent=g1850.t2
HiC_scaffold_1	gmst	intron	215584935	215594284	209.733822	+	0	ID=g1850.t1.intron6;Parent=g1850.t1
HiC_scaffold_1	gmst	intron	215584935	215594284	220.303341	+	0	ID=g1850.t2.intron6;Parent=g1850.t2
HiC_scaffold_1	gmst	CDS	215594285	215594466	209.733822	+	1	ID=g1850.t1.CDS7;Parent=g1850.t1
HiC_scaffold_1	gmst	exon	215594285	215594466	209.733822	+	1	ID=g1850.t1.exon7;Parent=g1850.t1
HiC_scaffold_1	gmst	CDS	215594285	215594466	220.303341	+	1	ID=g1850.t2.CDS7;Parent=g1850.t2
HiC_scaffold_1	gmst	exon	215594285	215594466	220.303341	+	1	ID=g1850.t2.exon7;Parent=g1850.t2
HiC_scaffold_1	gmst	intron	215594467	215612526	209.733822	+	0	ID=g1850.t1.intron7;Parent=g1850.t1
HiC_scaffold_1	gmst	intron	215594467	215612526	220.303341	+	0	ID=g1850.t2.intron7;Parent=g1850.t2
HiC_scaffold_1	gmst	CDS	215612527	215612705	209.733822	+	2	ID=g1850.t1.CDS8;Parent=g1850.t1
HiC_scaffold_1	gmst	exon	215612527	215612705	209.733822	+	2	ID=g1850.t1.exon8;Parent=g1850.t1
HiC_scaffold_1	gmst	CDS	215612527	215612705	220.303341	+	2	ID=g1850.t2.CDS8;Parent=g1850.t2
HiC_scaffold_1	gmst	exon	215612527	215612705	220.303341	+	2	ID=g1850.t2.exon8;Parent=g1850.t2
HiC_scaffold_1	gmst	intron	215612706	215613561	209.733822	+	0	ID=g1850.t1.intron8;Parent=g1850.t1
HiC_scaffold_1	gmst	intron	215612706	215613561	220.303341	+	0	ID=g1850.t2.intron8;Parent=g1850.t2
HiC_scaffold_1	gmst	CDS	215613562	215613741	209.733822	+	0	ID=g1850.t1.CDS9;Parent=g1850.t1
HiC_scaffold_1	gmst	exon	215613562	215613741	209.733822	+	0	ID=g1850.t1.exon9;Parent=g1850.t1
HiC_scaffold_1	gmst	CDS	215613562	215613741	220.303341	+	0	ID=g1850.t2.CDS9;Parent=g1850.t2
HiC_scaffold_1	gmst	exon	215613562	215613741	220.303341	+	0	ID=g1850.t2.exon9;Parent=g1850.t2
HiC_scaffold_1	gmst	stop_codon	215613739	215613741	209.733822	+	0	ID=g1850.t1.stop1;Parent=g1850.t1
HiC_scaffold_1	gmst	stop_codon	215613739	215613741	220.303341	+	0	ID=g1850.t2.stop1;Parent=g1850.t2
HiC_scaffold_1	AUGUSTUS	stop_codon	215640913	215640915	.	-	0	ID=g1851.t1.stop1;Parent=g1851.t1
HiC_scaffold_1	GeneMark.hmm3	stop_codon	215640913	215640915	.	-	0	ID=g1851.t2.stop1;Parent=g1851.t2
HiC_scaffold_1	AUGUSTUS	exon	215640913	215641066	.	-	.	ID=g1851.t1.exon1;Parent=g1851.t1
HiC_scaffold_1	GeneMark.hmm3	CDS	215640913	215641066	.	-	1	ID=g1851.t2.CDS1;Parent=g1851.t2
HiC_scaffold_1	GeneMark.hmm3	exon	215640913	215641066	.	-	1	ID=g1851.t2.exon1;Parent=g1851.t2
HiC_scaffold_1	AUGUSTUS	CDS	215640913	215641066	1.0	-	1	ID=g1851.t1.CDS1;Parent=g1851.t1
HiC_scaffold_1	GeneMark.hmm3	mRNA	215640913	215649487	.	-	.	ID=g1851.t2;Parent=g1851;em_target=29073.XP_008708442.1;em_score=896.7;em_evalue=2.2e-272;em_tcov=.;em_OGs=2CB2G@1|root,2QPS6@2759|Eukaryota,38GJT@33154|Opisthokonta,3BAZU@33208|Metazoa,3CTFF@33213|Bilateria,486S3@7711|Chordata,48W0M@7742|Vertebrata,3J3UZ@40674|Mammalia,3ETBM@33554|Carnivora;em_COG_cat=G;em_desc=O-fucosyltransferase 2;em_max_annot_lvl=33208|Metazoa;em_Preferred_name=POFUT2;em_EC=2.4.1.221;em_KEGG_ko=ko:K03691;em_KEGG_Pathway=ko00514,map00514;em_KEGG_Reaction=R09295;em_BRITE=ko00000,ko00001,ko01000,ko01003;em_CAZy=GT65,GT68;em_PFAMs=O-FucT;em_GOs=GO:0001704,GO:0001707,GO:0003674,GO:0003824,GO:0005575,GO:0005622,GO:0005623,GO:0005737,GO:0005783,GO:0005789,GO:0005794,GO:0006355,GO:0006464,GO:0006486,GO:0006493,GO:0006807,GO:0007275,GO:0007369,GO:0007498,GO:0008150,GO:0008152,GO:0008417,GO:0009058,GO:0009059,GO:0009100,GO:0009101,GO:0009653,GO:0009790,GO:0009888,GO:0009889,GO:0009987,GO:0010468,GO:0010556,GO:0010717,GO:0012505,GO:0016020,GO:0016266,GO:0016740,GO:0016757,GO:0016758,GO:0019219,GO:0019222,GO:0019538,GO:0031323,GO:0031326,GO:0031984,GO:0032501,GO:0032502,GO:0032879,GO:0034645,GO:0036065,GO:0036066,GO:0036211,GO:0042175,GO:0043170,GO:0043226,GO:0043227,GO:0043229,GO:0043231,GO:0043412,GO:0043413,GO:0044237,GO:0044238,GO:0044249,GO:0044260,GO:0044267,GO:0044422,GO:0044424,GO:0044425,GO:0044432,GO:0044444,GO:0044446,GO:0044464,GO:0045595,GO:0046922,GO:0048332,GO:0048598,GO:0048646,GO:0048729,GO:0048856,GO:0050789,GO:0050793,GO:0050794,GO:0051046,GO:0051049,GO:0051171,GO:0051239,GO:0051252,GO:0060255,GO:0065007,GO:0070085,GO:0071704,GO:0080090,GO:0098827,GO:0140096,GO:1901135,GO:1901137,GO:1901564,GO:1901566,GO:1901576,GO:1903506,GO:2000026,GO:2000112,GO:2001141
HiC_scaffold_1	AUGUSTUS	gene	215640913	215677515	.	-	.	ID=g1851
HiC_scaffold_1	AUGUSTUS	mRNA	215640913	215677515	.	-	.	ID=g1851.t1;Parent=g1851;em_target=29073.XP_008708442.1;em_score=905.7;em_evalue=2.2e-275;em_tcov=.;em_OGs=2CB2G@1|root,2QPS6@2759|Eukaryota,38GJT@33154|Opisthokonta,3BAZU@33208|Metazoa,3CTFF@33213|Bilateria,486S3@7711|Chordata,48W0M@7742|Vertebrata,3J3UZ@40674|Mammalia,3ETBM@33554|Carnivora;em_COG_cat=G;em_desc=O-fucosyltransferase 2;em_max_annot_lvl=33208|Metazoa;em_Preferred_name=POFUT2;em_EC=2.4.1.221;em_KEGG_ko=ko:K03691;em_KEGG_Pathway=ko00514,map00514;em_KEGG_Reaction=R09295;em_BRITE=ko00000,ko00001,ko01000,ko01003;em_CAZy=GT65,GT68;em_PFAMs=O-FucT;em_GOs=GO:0001704,GO:0001707,GO:0003674,GO:0003824,GO:0005575,GO:0005622,GO:0005623,GO:0005737,GO:0005783,GO:0005789,GO:0005794,GO:0006355,GO:0006464,GO:0006486,GO:0006493,GO:0006807,GO:0007275,GO:0007369,GO:0007498,GO:0008150,GO:0008152,GO:0008417,GO:0009058,GO:0009059,GO:0009100,GO:0009101,GO:0009653,GO:0009790,GO:0009888,GO:0009889,GO:0009987,GO:0010468,GO:0010556,GO:0010717,GO:0012505,GO:0016020,GO:0016266,GO:0016740,GO:0016757,GO:0016758,GO:0019219,GO:0019222,GO:0019538,GO:0031323,GO:0031326,GO:0031984,GO:0032501,GO:0032502,GO:0032879,GO:0034645,GO:0036065,GO:0036066,GO:0036211,GO:0042175,GO:0043170,GO:0043226,GO:0043227,GO:0043229,GO:0043231,GO:0043412,GO:0043413,GO:0044237,GO:0044238,GO:0044249,GO:0044260,GO:0044267,GO:0044422,GO:0044424,GO:0044425,GO:0044432,GO:0044444,GO:0044446,GO:0044464,GO:0045595,GO:0046922,GO:0048332,GO:0048598,GO:0048646,GO:0048729,GO:0048856,GO:0050789,GO:0050793,GO:0050794,GO:0051046,GO:0051049,GO:0051171,GO:0051239,GO:0051252,GO:0060255,GO:0065007,GO:0070085,GO:0071704,GO:0080090,GO:0098827,GO:0140096,GO:1901135,GO:1901137,GO:1901564,GO:1901566,GO:1901576,GO:1903506,GO:2000026,GO:2000112,GO:2001141
HiC_scaffold_1	GeneMark.hmm3	intron	215641067	215641701	.	-	2	ID=g1851.t2.intron1;Parent=g1851.t2
HiC_scaffold_1	AUGUSTUS	intron	215641067	215641701	1.0	-	.	ID=g1851.t1.intron1;Parent=g1851.t1
HiC_scaffold_1	AUGUSTUS	exon	215641702	215641825	.	-	.	ID=g1851.t1.exon2;Parent=g1851.t1
HiC_scaffold_1	GeneMark.hmm3	CDS	215641702	215641825	.	-	2	ID=g1851.t2.CDS2;Parent=g1851.t2
HiC_scaffold_1	GeneMark.hmm3	exon	215641702	215641825	.	-	2	ID=g1851.t2.exon2;Parent=g1851.t2
HiC_scaffold_1	AUGUSTUS	CDS	215641702	215641825	1.0	-	2	ID=g1851.t1.CDS2;Parent=g1851.t1
HiC_scaffold_1	GeneMark.hmm3	intron	215641826	215641992	.	-	1	ID=g1851.t2.intron2;Parent=g1851.t2
HiC_scaffold_1	AUGUSTUS	intron	215641826	215641992	1.0	-	.	ID=g1851.t1.intron2;Parent=g1851.t1
HiC_scaffold_1	AUGUSTUS	exon	215641993	215642173	.	-	.	ID=g1851.t1.exon3;Parent=g1851.t1
HiC_scaffold_1	GeneMark.hmm3	CDS	215641993	215642173	.	-	0	ID=g1851.t2.CDS3;Parent=g1851.t2
HiC_scaffold_1	GeneMark.hmm3	exon	215641993	215642173	.	-	0	ID=g1851.t2.exon3;Parent=g1851.t2
HiC_scaffold_1	AUGUSTUS	CDS	215641993	215642173	1.0	-	0	ID=g1851.t1.CDS3;Parent=g1851.t1
HiC_scaffold_1	GeneMark.hmm3	intron	215642174	215642885	.	-	0	ID=g1851.t2.intron3;Parent=g1851.t2
HiC_scaffold_1	AUGUSTUS	intron	215642174	215642885	1.0	-	.	ID=g1851.t1.intron3;Parent=g1851.t1
HiC_scaffold_1	AUGUSTUS	exon	215642886	215643011	.	-	.	ID=g1851.t1.exon4;Parent=g1851.t1
HiC_scaffold_1	GeneMark.hmm3	CDS	215642886	215643011	.	-	0	ID=g1851.t2.CDS4;Parent=g1851.t2
HiC_scaffold_1	GeneMark.hmm3	exon	215642886	215643011	.	-	0	ID=g1851.t2.exon4;Parent=g1851.t2
HiC_scaffold_1	AUGUSTUS	CDS	215642886	215643011	1.0	-	0	ID=g1851.t1.CDS4;Parent=g1851.t1
HiC_scaffold_1	GeneMark.hmm3	intron	215643012	215643805	.	-	0	ID=g1851.t2.intron4;Parent=g1851.t2
HiC_scaffold_1	AUGUSTUS	intron	215643012	215643805	1.0	-	.	ID=g1851.t1.intron4;Parent=g1851.t1
HiC_scaffold_1	AUGUSTUS	exon	215643806	215643872	.	-	.	ID=g1851.t1.exon5;Parent=g1851.t1
HiC_scaffold_1	GeneMark.hmm3	CDS	215643806	215643872	.	-	1	ID=g1851.t2.CDS5;Parent=g1851.t2
HiC_scaffold_1	GeneMark.hmm3	exon	215643806	215643872	.	-	1	ID=g1851.t2.exon5;Parent=g1851.t2
HiC_scaffold_1	AUGUSTUS	CDS	215643806	215643872	1.0	-	1	ID=g1851.t1.CDS5;Parent=g1851.t1
HiC_scaffold_1	GeneMark.hmm3	intron	215643873	215645241	.	-	2	ID=g1851.t2.intron5;Parent=g1851.t2
HiC_scaffold_1	AUGUSTUS	intron	215643873	215645241	1.0	-	.	ID=g1851.t1.intron5;Parent=g1851.t1
HiC_scaffold_1	AUGUSTUS	exon	215645242	215645352	.	-	.	ID=g1851.t1.exon6;Parent=g1851.t1
HiC_scaffold_1	GeneMark.hmm3	CDS	215645242	215645352	.	-	1	ID=g1851.t2.CDS6;Parent=g1851.t2
HiC_scaffold_1	GeneMark.hmm3	exon	215645242	215645352	.	-	1	ID=g1851.t2.exon6;Parent=g1851.t2
HiC_scaffold_1	AUGUSTUS	CDS	215645242	215645352	1.0	-	1	ID=g1851.t1.CDS6;Parent=g1851.t1
HiC_scaffold_1	GeneMark.hmm3	intron	215645353	215645896	.	-	2	ID=g1851.t2.intron6;Parent=g1851.t2
HiC_scaffold_1	AUGUSTUS	intron	215645353	215645896	1.0	-	.	ID=g1851.t1.intron6;Parent=g1851.t1
HiC_scaffold_1	AUGUSTUS	exon	215645897	215646041	.	-	.	ID=g1851.t1.exon7;Parent=g1851.t1
HiC_scaffold_1	GeneMark.hmm3	CDS	215645897	215646041	.	-	2	ID=g1851.t2.CDS7;Parent=g1851.t2
HiC_scaffold_1	GeneMark.hmm3	exon	215645897	215646041	.	-	2	ID=g1851.t2.exon7;Parent=g1851.t2
HiC_scaffold_1	AUGUSTUS	CDS	215645897	215646041	1.0	-	2	ID=g1851.t1.CDS7;Parent=g1851.t1
HiC_scaffold_1	GeneMark.hmm3	intron	215646042	215648031	.	-	1	ID=g1851.t2.intron7;Parent=g1851.t2
HiC_scaffold_1	AUGUSTUS	intron	215646042	215648031	1.0	-	.	ID=g1851.t1.intron7;Parent=g1851.t1
HiC_scaffold_1	AUGUSTUS	exon	215648032	215648282	.	-	.	ID=g1851.t1.exon8;Parent=g1851.t1
HiC_scaffold_1	GeneMark.hmm3	CDS	215648032	215648282	.	-	1	ID=g1851.t2.CDS8;Parent=g1851.t2
HiC_scaffold_1	GeneMark.hmm3	exon	215648032	215648282	.	-	1	ID=g1851.t2.exon8;Parent=g1851.t2
HiC_scaffold_1	AUGUSTUS	CDS	215648032	215648282	1.0	-	1	ID=g1851.t1.CDS8;Parent=g1851.t1
HiC_scaffold_1	GeneMark.hmm3	intron	215648283	215648477	.	-	2	ID=g1851.t2.intron8;Parent=g1851.t2
HiC_scaffold_1	AUGUSTUS	intron	215648283	215648477	1.0	-	.	ID=g1851.t1.intron8;Parent=g1851.t1
HiC_scaffold_1	AUGUSTUS	exon	215648478	215648508	.	-	.	ID=g1851.t1.exon9;Parent=g1851.t1
HiC_scaffold_1	AUGUSTUS	CDS	215648478	215648508	0.95	-	2	ID=g1851.t1.CDS9;Parent=g1851.t1
HiC_scaffold_1	GeneMark.hmm3	CDS	215648478	215648526	.	-	2	ID=g1851.t2.CDS9;Parent=g1851.t2
HiC_scaffold_1	GeneMark.hmm3	exon	215648478	215648526	.	-	2	ID=g1851.t2.exon9;Parent=g1851.t2
HiC_scaffold_1	AUGUSTUS	intron	215648509	215656349	0.46	-	.	ID=g1851.t1.intron9;Parent=g1851.t1
HiC_scaffold_1	GeneMark.hmm3	intron	215648527	215648592	.	-	1	ID=g1851.t2.intron9;Parent=g1851.t2
HiC_scaffold_1	GeneMark.hmm3	CDS	215648593	215648739	.	-	2	ID=g1851.t2.CDS10;Parent=g1851.t2
HiC_scaffold_1	GeneMark.hmm3	exon	215648593	215648739	.	-	2	ID=g1851.t2.exon10;Parent=g1851.t2
HiC_scaffold_1	GeneMark.hmm3	intron	215648740	215648768	.	-	1	ID=g1851.t2.intron10;Parent=g1851.t2
HiC_scaffold_1	GeneMark.hmm3	CDS	215648769	215648998	.	-	1	ID=g1851.t2.CDS11;Parent=g1851.t2
HiC_scaffold_1	GeneMark.hmm3	exon	215648769	215648998	.	-	1	ID=g1851.t2.exon11;Parent=g1851.t2
HiC_scaffold_1	GeneMark.hmm3	intron	215648999	215649458	.	-	2	ID=g1851.t2.intron11;Parent=g1851.t2
HiC_scaffold_1	GeneMark.hmm3	CDS	215649459	215649487	.	-	0	ID=g1851.t2.CDS12;Parent=g1851.t2
HiC_scaffold_1	GeneMark.hmm3	exon	215649459	215649487	.	-	0	ID=g1851.t2.exon12;Parent=g1851.t2
HiC_scaffold_1	GeneMark.hmm3	start_codon	215649485	215649487	.	-	0	ID=g1851.t2.start1;Parent=g1851.t2
HiC_scaffold_1	AUGUSTUS	exon	215656350	215656496	.	-	.	ID=g1851.t1.exon10;Parent=g1851.t1
HiC_scaffold_1	AUGUSTUS	CDS	215656350	215656496	0.48	-	2	ID=g1851.t1.CDS10;Parent=g1851.t1
HiC_scaffold_1	AUGUSTUS	intron	215656497	215677469	0.45	-	.	ID=g1851.t1.intron10;Parent=g1851.t1
HiC_scaffold_1	AUGUSTUS	exon	215677470	215677515	.	-	.	ID=g1851.t1.exon11;Parent=g1851.t1
HiC_scaffold_1	AUGUSTUS	CDS	215677470	215677515	0.67	-	0	ID=g1851.t1.CDS11;Parent=g1851.t1
HiC_scaffold_1	AUGUSTUS	start_codon	215677513	215677515	.	-	0	ID=g1851.t1.start1;Parent=g1851.t1
HiC_scaffold_1	gmst	stop_codon	215783768	215783770	20.547728	-	0	ID=g1852.t1.stop1;Parent=g1852.t1
HiC_scaffold_1	gmst	gene	215783768	215784106	.	-	.	ID=g1852
HiC_scaffold_1	gmst	mRNA	215783768	215784106	.	-	.	ID=g1852.t1;Parent=g1852
HiC_scaffold_1	gmst	CDS	215783768	215784106	20.547728	-	0	ID=g1852.t1.CDS1;Parent=g1852.t1
HiC_scaffold_1	gmst	exon	215783768	215784106	20.547728	-	0	ID=g1852.t1.exon1;Parent=g1852.t1
HiC_scaffold_1	gmst	start_codon	215784104	215784106	20.547728	-	0	ID=g1852.t1.start1;Parent=g1852.t1
HiC_scaffold_1	gmst	start_codon	215787258	215787260	466.088277	+	0	ID=g1853.t1.start1;Parent=g1853.t1
HiC_scaffold_1	gmst	CDS	215787258	215788650	466.088277	+	0	ID=g1853.t1.CDS1;Parent=g1853.t1
HiC_scaffold_1	gmst	exon	215787258	215788650	466.088277	+	0	ID=g1853.t1.exon1;Parent=g1853.t1
HiC_scaffold_1	gmst	gene	215787258	215836487	.	+	.	ID=g1853
HiC_scaffold_1	gmst	mRNA	215787258	215836487	.	+	.	ID=g1853.t1;Parent=g1853;em_target=9713.XP_006737293.1;em_score=3215.8;em_evalue=0.0;em_tcov=.;em_OGs=KOG3546@1|root,KOG3577@1|root,KOG3546@2759|Eukaryota,KOG3577@2759|Eukaryota,38I1B@33154|Opisthokonta,3BAXZ@33208|Metazoa,3CTMW@33213|Bilateria,480SR@7711|Chordata,48VA9@7742|Vertebrata,3J6PQ@40674|Mammalia,3EGXH@33554|Carnivora;em_COG_cat=W;em_desc=Collagen type XVIII alpha 1;em_max_annot_lvl=33208|Metazoa;em_Preferred_name=COL18A1;em_KEGG_ko=ko:K06823,ko:K08135;em_KEGG_Pathway=ko04974,map04974;em_BRITE=ko00000,ko00001,ko00535,ko00536,ko04147,ko04516;em_PFAMs=Collagen,DUF959,Endostatin,Fz,Laminin_G_3;em_GOs=GO:0000902,GO:0000904,GO:0001525,GO:0001568,GO:0001885,GO:0001886,GO:0001944,GO:0002064,GO:0003008,GO:0003158,GO:0003382,GO:0003674,GO:0005488,GO:0005515,GO:0005575,GO:0005576,GO:0005581,GO:0005604,GO:0005622,GO:0005623,GO:0005737,GO:0005783,GO:0005788,GO:0007275,GO:0007600,GO:0007601,GO:0008150,GO:0008284,GO:0008285,GO:0009653,GO:0009887,GO:0009888,GO:0009987,GO:0010941,GO:0010942,GO:0012505,GO:0016043,GO:0030154,GO:0030198,GO:0030334,GO:0030335,GO:0030855,GO:0031012,GO:0031974,GO:0032501,GO:0032502,GO:0032879,GO:0032989,GO:0032991,GO:0035239,GO:0035295,GO:0040012,GO:0040017,GO:0042127,GO:0042802,GO:0042981,GO:0043062,GO:0043065,GO:0043067,GO:0043068,GO:0043226,GO:0043227,GO:0043229,GO:0043231,GO:0043233,GO:0044421,GO:0044422,GO:0044424,GO:0044432,GO:0044444,GO:0044446,GO:0044464,GO:0045446,GO:0048468,GO:0048513,GO:0048514,GO:0048518,GO:0048519,GO:0048522,GO:0048523,GO:0048646,GO:0048731,GO:0048856,GO:0048869,GO:0050789,GO:0050794,GO:0050877,GO:0050953,GO:0051270,GO:0051272,GO:0060429,GO:0062023,GO:0065007,GO:0070013,GO:0071840,GO:0072358,GO:0072359,GO:1904035,GO:1904037,GO:2000145,GO:2000147,GO:2000351,GO:2000353
HiC_scaffold_1	gmst	intron	215788651	215801752	466.088277	+	0	ID=g1853.t1.intron1;Parent=g1853.t1
HiC_scaffold_1	gmst	CDS	215801753	215802297	466.088277	+	2	ID=g1853.t1.CDS2;Parent=g1853.t1
HiC_scaffold_1	gmst	exon	215801753	215802297	466.088277	+	2	ID=g1853.t1.exon2;Parent=g1853.t1
HiC_scaffold_1	gmst	intron	215802298	215808863	466.088277	+	0	ID=g1853.t1.intron2;Parent=g1853.t1
HiC_scaffold_1	gmst	CDS	215808864	215808950	466.088277	+	0	ID=g1853.t1.CDS3;Parent=g1853.t1
HiC_scaffold_1	gmst	exon	215808864	215808950	466.088277	+	0	ID=g1853.t1.exon3;Parent=g1853.t1
HiC_scaffold_1	gmst	intron	215808951	215809697	466.088277	+	0	ID=g1853.t1.intron3;Parent=g1853.t1
HiC_scaffold_1	gmst	CDS	215809698	215809757	466.088277	+	0	ID=g1853.t1.CDS4;Parent=g1853.t1
HiC_scaffold_1	gmst	exon	215809698	215809757	466.088277	+	0	ID=g1853.t1.exon4;Parent=g1853.t1
HiC_scaffold_1	gmst	intron	215809758	215811570	466.088277	+	0	ID=g1853.t1.intron4;Parent=g1853.t1
HiC_scaffold_1	gmst	CDS	215811571	215811700	466.088277	+	0	ID=g1853.t1.CDS5;Parent=g1853.t1
HiC_scaffold_1	gmst	exon	215811571	215811700	466.088277	+	0	ID=g1853.t1.exon5;Parent=g1853.t1
HiC_scaffold_1	gmst	intron	215811701	215815847	466.088277	+	0	ID=g1853.t1.intron5;Parent=g1853.t1
HiC_scaffold_1	gmst	CDS	215815848	215815918	466.088277	+	2	ID=g1853.t1.CDS6;Parent=g1853.t1
HiC_scaffold_1	gmst	exon	215815848	215815918	466.088277	+	2	ID=g1853.t1.exon6;Parent=g1853.t1
HiC_scaffold_1	gmst	intron	215815919	215816179	466.088277	+	0	ID=g1853.t1.intron6;Parent=g1853.t1
HiC_scaffold_1	gmst	CDS	215816180	215816290	466.088277	+	0	ID=g1853.t1.CDS7;Parent=g1853.t1
HiC_scaffold_1	gmst	exon	215816180	215816290	466.088277	+	0	ID=g1853.t1.exon7;Parent=g1853.t1
HiC_scaffold_1	gmst	intron	215816291	215816611	466.088277	+	0	ID=g1853.t1.intron7;Parent=g1853.t1
HiC_scaffold_1	gmst	CDS	215816612	215816638	466.088277	+	0	ID=g1853.t1.CDS8;Parent=g1853.t1
HiC_scaffold_1	gmst	exon	215816612	215816638	466.088277	+	0	ID=g1853.t1.exon8;Parent=g1853.t1
HiC_scaffold_1	gmst	intron	215816639	215816933	466.088277	+	0	ID=g1853.t1.intron8;Parent=g1853.t1
HiC_scaffold_1	gmst	CDS	215816934	215816996	466.088277	+	0	ID=g1853.t1.CDS9;Parent=g1853.t1
HiC_scaffold_1	gmst	exon	215816934	215816996	466.088277	+	0	ID=g1853.t1.exon9;Parent=g1853.t1
HiC_scaffold_1	gmst	intron	215816997	215817088	466.088277	+	0	ID=g1853.t1.intron9;Parent=g1853.t1
HiC_scaffold_1	gmst	CDS	215817089	215817175	466.088277	+	0	ID=g1853.t1.CDS10;Parent=g1853.t1
HiC_scaffold_1	gmst	exon	215817089	215817175	466.088277	+	0	ID=g1853.t1.exon10;Parent=g1853.t1
HiC_scaffold_1	gmst	intron	215817176	215817560	466.088277	+	0	ID=g1853.t1.intron10;Parent=g1853.t1
HiC_scaffold_1	gmst	CDS	215817561	215817614	466.088277	+	0	ID=g1853.t1.CDS11;Parent=g1853.t1
HiC_scaffold_1	gmst	exon	215817561	215817614	466.088277	+	0	ID=g1853.t1.exon11;Parent=g1853.t1
HiC_scaffold_1	gmst	intron	215817615	215817727	466.088277	+	0	ID=g1853.t1.intron11;Parent=g1853.t1
HiC_scaffold_1	gmst	CDS	215817728	215817886	466.088277	+	0	ID=g1853.t1.CDS12;Parent=g1853.t1
HiC_scaffold_1	gmst	exon	215817728	215817886	466.088277	+	0	ID=g1853.t1.exon12;Parent=g1853.t1
HiC_scaffold_1	gmst	intron	215817887	215818383	466.088277	+	0	ID=g1853.t1.intron12;Parent=g1853.t1
HiC_scaffold_1	gmst	CDS	215818384	215818446	466.088277	+	0	ID=g1853.t1.CDS13;Parent=g1853.t1
HiC_scaffold_1	gmst	exon	215818384	215818446	466.088277	+	0	ID=g1853.t1.exon13;Parent=g1853.t1
HiC_scaffold_1	gmst	intron	215818447	215819146	466.088277	+	0	ID=g1853.t1.intron13;Parent=g1853.t1
HiC_scaffold_1	gmst	CDS	215819147	215819173	466.088277	+	0	ID=g1853.t1.CDS14;Parent=g1853.t1
HiC_scaffold_1	gmst	exon	215819147	215819173	466.088277	+	0	ID=g1853.t1.exon14;Parent=g1853.t1
HiC_scaffold_1	gmst	intron	215819174	215820214	466.088277	+	0	ID=g1853.t1.intron14;Parent=g1853.t1
HiC_scaffold_1	gmst	CDS	215820215	215820346	466.088277	+	0	ID=g1853.t1.CDS15;Parent=g1853.t1
HiC_scaffold_1	gmst	exon	215820215	215820346	466.088277	+	0	ID=g1853.t1.exon15;Parent=g1853.t1
HiC_scaffold_1	gmst	intron	215820347	215820796	466.088277	+	0	ID=g1853.t1.intron15;Parent=g1853.t1
HiC_scaffold_1	gmst	CDS	215820797	215820859	466.088277	+	0	ID=g1853.t1.CDS16;Parent=g1853.t1
HiC_scaffold_1	gmst	exon	215820797	215820859	466.088277	+	0	ID=g1853.t1.exon16;Parent=g1853.t1
HiC_scaffold_1	gmst	intron	215820860	215821966	466.088277	+	0	ID=g1853.t1.intron16;Parent=g1853.t1
HiC_scaffold_1	gmst	CDS	215821967	215821993	466.088277	+	0	ID=g1853.t1.CDS17;Parent=g1853.t1
HiC_scaffold_1	gmst	exon	215821967	215821993	466.088277	+	0	ID=g1853.t1.exon17;Parent=g1853.t1
HiC_scaffold_1	gmst	intron	215821994	215822773	466.088277	+	0	ID=g1853.t1.intron17;Parent=g1853.t1
HiC_scaffold_1	gmst	CDS	215822774	215822809	466.088277	+	0	ID=g1853.t1.CDS18;Parent=g1853.t1
HiC_scaffold_1	gmst	exon	215822774	215822809	466.088277	+	0	ID=g1853.t1.exon18;Parent=g1853.t1
HiC_scaffold_1	gmst	intron	215822810	215823402	466.088277	+	0	ID=g1853.t1.intron18;Parent=g1853.t1
HiC_scaffold_1	gmst	CDS	215823403	215823474	466.088277	+	0	ID=g1853.t1.CDS19;Parent=g1853.t1
HiC_scaffold_1	gmst	exon	215823403	215823474	466.088277	+	0	ID=g1853.t1.exon19;Parent=g1853.t1
HiC_scaffold_1	gmst	intron	215823475	215823792	466.088277	+	0	ID=g1853.t1.intron19;Parent=g1853.t1
HiC_scaffold_1	gmst	CDS	215823793	215823828	466.088277	+	0	ID=g1853.t1.CDS20;Parent=g1853.t1
HiC_scaffold_1	gmst	exon	215823793	215823828	466.088277	+	0	ID=g1853.t1.exon20;Parent=g1853.t1
HiC_scaffold_1	gmst	intron	215823829	215824088	466.088277	+	0	ID=g1853.t1.intron20;Parent=g1853.t1
HiC_scaffold_1	gmst	CDS	215824089	215824178	466.088277	+	0	ID=g1853.t1.CDS21;Parent=g1853.t1
HiC_scaffold_1	gmst	exon	215824089	215824178	466.088277	+	0	ID=g1853.t1.exon21;Parent=g1853.t1
HiC_scaffold_1	gmst	intron	215824179	215824804	466.088277	+	0	ID=g1853.t1.intron21;Parent=g1853.t1
HiC_scaffold_1	gmst	stop_codon	215824485	215824487	181.443074	-	0	ID=g1854.t2.stop1;Parent=g1854.t2
HiC_scaffold_1	gmst	CDS	215824485	215824724	181.443074	-	0	ID=g1854.t2.CDS1;Parent=g1854.t2
HiC_scaffold_1	gmst	exon	215824485	215824724	181.443074	-	0	ID=g1854.t2.exon1;Parent=g1854.t2
HiC_scaffold_1	AUGUSTUS	gene	215824485	215854231	.	-	.	ID=g1854
HiC_scaffold_1	gmst	mRNA	215824485	215854231	.	-	.	ID=g1854.t2;Parent=g1854;em_target=9713.XP_006737294.1;em_score=793.8;em_evalue=2.5e-241;em_tcov=.;em_OGs=KOG3810@1|root,KOG3810@2759|Eukaryota,39SHH@33154|Opisthokonta,3BGJ0@33208|Metazoa,3CW6R@33213|Bilateria,482JB@7711|Chordata,495TH@7742|Vertebrata,3J49B@40674|Mammalia,3EMSP@33554|Carnivora;em_COG_cat=H;em_desc=Solute carrier family 19 (folate transporter), member 1;em_max_annot_lvl=33208|Metazoa;em_Preferred_name=SLC19A1;em_GOs=GO:0000003,GO:0003674,GO:0005215,GO:0005310,GO:0005342,GO:0005488,GO:0005542,GO:0005575,GO:0005623,GO:0005886,GO:0005887,GO:0005903,GO:0006082,GO:0006575,GO:0006725,GO:0006732,GO:0006760,GO:0006766,GO:0006767,GO:0006807,GO:0006810,GO:0006811,GO:0006820,GO:0006835,GO:0006855,GO:0007565,GO:0008144,GO:0008150,GO:0008152,GO:0008509,GO:0008514,GO:0008517,GO:0008518,GO:0009987,GO:0015075,GO:0015238,GO:0015291,GO:0015297,GO:0015301,GO:0015318,GO:0015350,GO:0015711,GO:0015849,GO:0015884,GO:0015893,GO:0016020,GO:0016021,GO:0016323,GO:0016324,GO:0017144,GO:0019752,GO:0019842,GO:0022414,GO:0022804,GO:0022857,GO:0031224,GO:0031226,GO:0031253,GO:0031406,GO:0031526,GO:0032501,GO:0033218,GO:0034220,GO:0034641,GO:0035461,GO:0036094,GO:0042221,GO:0042493,GO:0042558,GO:0042886,GO:0042887,GO:0042995,GO:0043167,GO:0043168,GO:0043177,GO:0043436,GO:0043603,GO:0043648,GO:0044237,GO:0044281,GO:0044425,GO:0044459,GO:0044463,GO:0044464,GO:0044703,GO:0044706,GO:0045177,GO:0046483,GO:0046655,GO:0046942,GO:0046943,GO:0050896,GO:0051179,GO:0051180,GO:0051181,GO:0051186,GO:0051234,GO:0051704,GO:0051958,GO:0055085,GO:0071702,GO:0071704,GO:0071705,GO:0071944,GO:0072337,GO:0072341,GO:0072349,GO:0090482,GO:0097159,GO:0098590,GO:0098656,GO:0098838,GO:0098862,GO:0099516,GO:0120025,GO:0120038,GO:1901360,GO:1901363,GO:1901564,GO:1903825,GO:1905039;em_KEGG_ko=ko:K14609;em_KEGG_Pathway=ko01523,ko04977,map01523,map04977;em_BRITE=ko00000,ko00001,ko02000;em_KEGG_TC=2.A.48.1;em_PFAMs=Folate_carrier
HiC_scaffold_1	gmst	intron	215824725	215847184	181.443074	-	0	ID=g1854.t2.intron1;Parent=g1854.t2
HiC_scaffold_1	gmst	CDS	215824805	215824834	466.088277	+	0	ID=g1853.t1.CDS22;Parent=g1853.t1
HiC_scaffold_1	gmst	exon	215824805	215824834	466.088277	+	0	ID=g1853.t1.exon22;Parent=g1853.t1
HiC_scaffold_1	gmst	intron	215824835	215825009	466.088277	+	0	ID=g1853.t1.intron22;Parent=g1853.t1
HiC_scaffold_1	gmst	CDS	215825010	215825036	466.088277	+	0	ID=g1853.t1.CDS23;Parent=g1853.t1
HiC_scaffold_1	gmst	exon	215825010	215825036	466.088277	+	0	ID=g1853.t1.exon23;Parent=g1853.t1
HiC_scaffold_1	gmst	intron	215825037	215825286	466.088277	+	0	ID=g1853.t1.intron23;Parent=g1853.t1
HiC_scaffold_1	gmst	CDS	215825287	215825349	466.088277	+	0	ID=g1853.t1.CDS24;Parent=g1853.t1
HiC_scaffold_1	gmst	exon	215825287	215825349	466.088277	+	0	ID=g1853.t1.exon24;Parent=g1853.t1
HiC_scaffold_1	gmst	intron	215825350	215825586	466.088277	+	0	ID=g1853.t1.intron24;Parent=g1853.t1
HiC_scaffold_1	gmst	CDS	215825587	215825661	466.088277	+	0	ID=g1853.t1.CDS25;Parent=g1853.t1
HiC_scaffold_1	gmst	exon	215825587	215825661	466.088277	+	0	ID=g1853.t1.exon25;Parent=g1853.t1
HiC_scaffold_1	gmst	intron	215825662	215826425	466.088277	+	0	ID=g1853.t1.intron25;Parent=g1853.t1
HiC_scaffold_1	gmst	CDS	215826426	215826452	466.088277	+	0	ID=g1853.t1.CDS26;Parent=g1853.t1
HiC_scaffold_1	gmst	exon	215826426	215826452	466.088277	+	0	ID=g1853.t1.exon26;Parent=g1853.t1
HiC_scaffold_1	gmst	intron	215826453	215826655	466.088277	+	0	ID=g1853.t1.intron26;Parent=g1853.t1
HiC_scaffold_1	gmst	CDS	215826656	215826709	466.088277	+	0	ID=g1853.t1.CDS27;Parent=g1853.t1
HiC_scaffold_1	gmst	exon	215826656	215826709	466.088277	+	0	ID=g1853.t1.exon27;Parent=g1853.t1
HiC_scaffold_1	gmst	intron	215826710	215826966	466.088277	+	0	ID=g1853.t1.intron27;Parent=g1853.t1
HiC_scaffold_1	gmst	CDS	215826967	215827041	466.088277	+	0	ID=g1853.t1.CDS28;Parent=g1853.t1
HiC_scaffold_1	gmst	exon	215826967	215827041	466.088277	+	0	ID=g1853.t1.exon28;Parent=g1853.t1
HiC_scaffold_1	gmst	intron	215827042	215827937	466.088277	+	0	ID=g1853.t1.intron28;Parent=g1853.t1
HiC_scaffold_1	gmst	CDS	215827938	215828006	466.088277	+	0	ID=g1853.t1.CDS29;Parent=g1853.t1
HiC_scaffold_1	gmst	exon	215827938	215828006	466.088277	+	0	ID=g1853.t1.exon29;Parent=g1853.t1
HiC_scaffold_1	gmst	intron	215828007	215828530	466.088277	+	0	ID=g1853.t1.intron29;Parent=g1853.t1
HiC_scaffold_1	gmst	CDS	215828531	215828573	466.088277	+	0	ID=g1853.t1.CDS30;Parent=g1853.t1
HiC_scaffold_1	gmst	exon	215828531	215828573	466.088277	+	0	ID=g1853.t1.exon30;Parent=g1853.t1
HiC_scaffold_1	gmst	intron	215828574	215828973	466.088277	+	0	ID=g1853.t1.intron30;Parent=g1853.t1
HiC_scaffold_1	gmst	CDS	215828974	215829036	466.088277	+	2	ID=g1853.t1.CDS31;Parent=g1853.t1
HiC_scaffold_1	gmst	exon	215828974	215829036	466.088277	+	2	ID=g1853.t1.exon31;Parent=g1853.t1
HiC_scaffold_1	gmst	intron	215829037	215831846	466.088277	+	0	ID=g1853.t1.intron31;Parent=g1853.t1
HiC_scaffold_1	gmst	CDS	215831847	215831890	466.088277	+	2	ID=g1853.t1.CDS32;Parent=g1853.t1
HiC_scaffold_1	gmst	exon	215831847	215831890	466.088277	+	2	ID=g1853.t1.exon32;Parent=g1853.t1
HiC_scaffold_1	gmst	intron	215831891	215832110	466.088277	+	0	ID=g1853.t1.intron32;Parent=g1853.t1
HiC_scaffold_1	gmst	CDS	215832111	215832233	466.088277	+	0	ID=g1853.t1.CDS33;Parent=g1853.t1
HiC_scaffold_1	gmst	exon	215832111	215832233	466.088277	+	0	ID=g1853.t1.exon33;Parent=g1853.t1
HiC_scaffold_1	gmst	intron	215832234	215832792	466.088277	+	0	ID=g1853.t1.intron33;Parent=g1853.t1
HiC_scaffold_1	gmst	CDS	215832793	215832946	466.088277	+	0	ID=g1853.t1.CDS34;Parent=g1853.t1
HiC_scaffold_1	gmst	exon	215832793	215832946	466.088277	+	0	ID=g1853.t1.exon34;Parent=g1853.t1
HiC_scaffold_1	gmst	intron	215832947	215833029	466.088277	+	0	ID=g1853.t1.intron34;Parent=g1853.t1
HiC_scaffold_1	gmst	CDS	215833030	215833103	466.088277	+	2	ID=g1853.t1.CDS35;Parent=g1853.t1
HiC_scaffold_1	gmst	exon	215833030	215833103	466.088277	+	2	ID=g1853.t1.exon35;Parent=g1853.t1
HiC_scaffold_1	gmst	intron	215833104	215833519	466.088277	+	0	ID=g1853.t1.intron35;Parent=g1853.t1
HiC_scaffold_1	gmst	CDS	215833520	215833648	466.088277	+	0	ID=g1853.t1.CDS36;Parent=g1853.t1
HiC_scaffold_1	gmst	exon	215833520	215833648	466.088277	+	0	ID=g1853.t1.exon36;Parent=g1853.t1
HiC_scaffold_1	gmst	intron	215833649	215834150	466.088277	+	0	ID=g1853.t1.intron36;Parent=g1853.t1
HiC_scaffold_1	gmst	CDS	215834151	215834183	466.088277	+	0	ID=g1853.t1.CDS37;Parent=g1853.t1
HiC_scaffold_1	gmst	exon	215834151	215834183	466.088277	+	0	ID=g1853.t1.exon37;Parent=g1853.t1
HiC_scaffold_1	gmst	intron	215834184	215835021	466.088277	+	0	ID=g1853.t1.intron37;Parent=g1853.t1
HiC_scaffold_1	gmst	CDS	215835022	215835258	466.088277	+	0	ID=g1853.t1.CDS38;Parent=g1853.t1
HiC_scaffold_1	gmst	exon	215835022	215835258	466.088277	+	0	ID=g1853.t1.exon38;Parent=g1853.t1
HiC_scaffold_1	gmst	intron	215835259	215835486	466.088277	+	0	ID=g1853.t1.intron38;Parent=g1853.t1
HiC_scaffold_1	gmst	CDS	215835487	215835684	466.088277	+	0	ID=g1853.t1.CDS39;Parent=g1853.t1
HiC_scaffold_1	gmst	exon	215835487	215835684	466.088277	+	0	ID=g1853.t1.exon39;Parent=g1853.t1
HiC_scaffold_1	gmst	intron	215835685	215835957	466.088277	+	0	ID=g1853.t1.intron39;Parent=g1853.t1
HiC_scaffold_1	gmst	CDS	215835958	215836073	466.088277	+	0	ID=g1853.t1.CDS40;Parent=g1853.t1
HiC_scaffold_1	gmst	exon	215835958	215836073	466.088277	+	0	ID=g1853.t1.exon40;Parent=g1853.t1
HiC_scaffold_1	gmst	intron	215836074	215836273	466.088277	+	0	ID=g1853.t1.intron40;Parent=g1853.t1
HiC_scaffold_1	gmst	CDS	215836274	215836487	466.088277	+	1	ID=g1853.t1.CDS41;Parent=g1853.t1
HiC_scaffold_1	gmst	exon	215836274	215836487	466.088277	+	1	ID=g1853.t1.exon41;Parent=g1853.t1
HiC_scaffold_1	gmst	stop_codon	215836485	215836487	466.088277	+	0	ID=g1853.t1.stop1;Parent=g1853.t1
HiC_scaffold_1	AUGUSTUS	stop_codon	215838229	215838231	.	-	0	ID=g1854.t1.stop1;Parent=g1854.t1
HiC_scaffold_1	AUGUSTUS	exon	215838229	215838420	.	-	.	ID=g1854.t1.exon1;Parent=g1854.t1
HiC_scaffold_1	AUGUSTUS	CDS	215838229	215838420	1.0	-	0	ID=g1854.t1.CDS1;Parent=g1854.t1
HiC_scaffold_1	AUGUSTUS	mRNA	215838229	215854231	0.99	-	.	ID=g1854.t1;Parent=g1854;em_target=9668.ENSMPUP00000010321;em_score=903.9;em_evalue=7.9e-275;em_tcov=.;em_OGs=KOG3810@1|root,KOG3810@2759|Eukaryota,39SHH@33154|Opisthokonta,3BGJ0@33208|Metazoa,3CW6R@33213|Bilateria,482JB@7711|Chordata,495TH@7742|Vertebrata,3J49B@40674|Mammalia,3EMSP@33554|Carnivora;em_COG_cat=H;em_desc=Solute carrier family 19 (folate transporter), member 1;em_max_annot_lvl=33208|Metazoa;em_Preferred_name=SLC19A1;em_GOs=GO:0000003,GO:0003674,GO:0005215,GO:0005310,GO:0005342,GO:0005488,GO:0005542,GO:0005575,GO:0005623,GO:0005886,GO:0005887,GO:0005903,GO:0006082,GO:0006575,GO:0006725,GO:0006732,GO:0006760,GO:0006766,GO:0006767,GO:0006807,GO:0006810,GO:0006811,GO:0006820,GO:0006835,GO:0006855,GO:0007565,GO:0008144,GO:0008150,GO:0008152,GO:0008509,GO:0008514,GO:0008517,GO:0008518,GO:0009987,GO:0015075,GO:0015238,GO:0015291,GO:0015297,GO:0015301,GO:0015318,GO:0015350,GO:0015711,GO:0015849,GO:0015884,GO:0015893,GO:0016020,GO:0016021,GO:0016323,GO:0016324,GO:0017144,GO:0019752,GO:0019842,GO:0022414,GO:0022804,GO:0022857,GO:0031224,GO:0031226,GO:0031253,GO:0031406,GO:0031526,GO:0032501,GO:0033218,GO:0034220,GO:0034641,GO:0035461,GO:0036094,GO:0042221,GO:0042493,GO:0042558,GO:0042886,GO:0042887,GO:0042995,GO:0043167,GO:0043168,GO:0043177,GO:0043436,GO:0043603,GO:0043648,GO:0044237,GO:0044281,GO:0044425,GO:0044459,GO:0044463,GO:0044464,GO:0044703,GO:0044706,GO:0045177,GO:0046483,GO:0046655,GO:0046942,GO:0046943,GO:0050896,GO:0051179,GO:0051180,GO:0051181,GO:0051186,GO:0051234,GO:0051704,GO:0051958,GO:0055085,GO:0071702,GO:0071704,GO:0071705,GO:0071944,GO:0072337,GO:0072341,GO:0072349,GO:0090482,GO:0097159,GO:0098590,GO:0098656,GO:0098838,GO:0098862,GO:0099516,GO:0120025,GO:0120038,GO:1901360,GO:1901363,GO:1901564,GO:1903825,GO:1905039;em_KEGG_ko=ko:K14609;em_KEGG_Pathway=ko01523,ko04977,map01523,map04977;em_BRITE=ko00000,ko00001,ko02000;em_KEGG_TC=2.A.48.1;em_PFAMs=Folate_carrier
HiC_scaffold_1	AUGUSTUS	intron	215838421	215847184	1.0	-	.	ID=g1854.t1.intron1;Parent=g1854.t1
HiC_scaffold_1	AUGUSTUS	exon	215847185	215847326	.	-	.	ID=g1854.t1.exon2;Parent=g1854.t1
HiC_scaffold_1	AUGUSTUS	CDS	215847185	215847326	1.0	-	1	ID=g1854.t1.CDS2;Parent=g1854.t1
HiC_scaffold_1	gmst	CDS	215847185	215847326	181.443074	-	1	ID=g1854.t2.CDS2;Parent=g1854.t2
HiC_scaffold_1	gmst	exon	215847185	215847326	181.443074	-	1	ID=g1854.t2.exon2;Parent=g1854.t2
HiC_scaffold_1	AUGUSTUS	intron	215847327	215849691	1.0	-	.	ID=g1854.t1.intron2;Parent=g1854.t1
HiC_scaffold_1	gmst	intron	215847327	215849691	181.443074	-	0	ID=g1854.t2.intron2;Parent=g1854.t2
HiC_scaffold_1	AUGUSTUS	exon	215849692	215849884	.	-	.	ID=g1854.t1.exon3;Parent=g1854.t1
HiC_scaffold_1	AUGUSTUS	CDS	215849692	215849884	1.0	-	2	ID=g1854.t1.CDS3;Parent=g1854.t1
HiC_scaffold_1	gmst	CDS	215849692	215849884	181.443074	-	2	ID=g1854.t2.CDS3;Parent=g1854.t2
HiC_scaffold_1	gmst	exon	215849692	215849884	181.443074	-	2	ID=g1854.t2.exon3;Parent=g1854.t2
HiC_scaffold_1	AUGUSTUS	intron	215849885	215849971	1.0	-	.	ID=g1854.t1.intron3;Parent=g1854.t1
HiC_scaffold_1	gmst	intron	215849885	215849971	181.443074	-	0	ID=g1854.t2.intron3;Parent=g1854.t2
HiC_scaffold_1	AUGUSTUS	exon	215849972	215850710	.	-	.	ID=g1854.t1.exon4;Parent=g1854.t1
HiC_scaffold_1	AUGUSTUS	CDS	215849972	215850710	1.0	-	0	ID=g1854.t1.CDS4;Parent=g1854.t1
HiC_scaffold_1	gmst	CDS	215849972	215850710	181.443074	-	0	ID=g1854.t2.CDS4;Parent=g1854.t2
HiC_scaffold_1	gmst	exon	215849972	215850710	181.443074	-	0	ID=g1854.t2.exon4;Parent=g1854.t2
HiC_scaffold_1	AUGUSTUS	intron	215850711	215854042	1.0	-	.	ID=g1854.t1.intron4;Parent=g1854.t1
HiC_scaffold_1	gmst	intron	215850711	215854042	181.443074	-	0	ID=g1854.t2.intron4;Parent=g1854.t2
HiC_scaffold_1	AUGUSTUS	exon	215854043	215854231	.	-	.	ID=g1854.t1.exon5;Parent=g1854.t1
HiC_scaffold_1	AUGUSTUS	CDS	215854043	215854231	0.99	-	0	ID=g1854.t1.CDS5;Parent=g1854.t1
HiC_scaffold_1	gmst	CDS	215854043	215854231	181.443074	-	0	ID=g1854.t2.CDS5;Parent=g1854.t2
HiC_scaffold_1	gmst	exon	215854043	215854231	181.443074	-	0	ID=g1854.t2.exon5;Parent=g1854.t2
HiC_scaffold_1	AUGUSTUS	start_codon	215854229	215854231	.	-	0	ID=g1854.t1.start1;Parent=g1854.t1
HiC_scaffold_1	gmst	start_codon	215854229	215854231	181.443074	-	0	ID=g1854.t2.start1;Parent=g1854.t2
HiC_scaffold_1	AUGUSTUS	start_codon	216150477	216150479	.	+	0	ID=g1855.t1.start1;Parent=g1855.t1
HiC_scaffold_1	AUGUSTUS	start_codon	216150477	216150479	.	+	0	ID=g1855.t2.start1;Parent=g1855.t2
HiC_scaffold_1	AUGUSTUS	start_codon	216150477	216150479	.	+	0	ID=g1855.t3.start1;Parent=g1855.t3
HiC_scaffold_1	AUGUSTUS	exon	216150477	216150542	.	+	.	ID=g1855.t1.exon1;Parent=g1855.t1
HiC_scaffold_1	AUGUSTUS	exon	216150477	216150542	.	+	.	ID=g1855.t2.exon1;Parent=g1855.t2
HiC_scaffold_1	AUGUSTUS	exon	216150477	216150542	.	+	.	ID=g1855.t3.exon1;Parent=g1855.t3
HiC_scaffold_1	AUGUSTUS	CDS	216150477	216150542	1.0	+	0	ID=g1855.t1.CDS1;Parent=g1855.t1
HiC_scaffold_1	AUGUSTUS	CDS	216150477	216150542	1.0	+	0	ID=g1855.t2.CDS1;Parent=g1855.t2
HiC_scaffold_1	AUGUSTUS	CDS	216150477	216150542	1.0	+	0	ID=g1855.t3.CDS1;Parent=g1855.t3
HiC_scaffold_1	AUGUSTUS	gene	216150477	216179954	.	+	.	ID=g1855
HiC_scaffold_1	AUGUSTUS	mRNA	216150477	216179954	0.84	+	.	ID=g1855.t3;Parent=g1855;em_target=10141.ENSCPOP00000003295;em_score=721.1;em_evalue=4.4e-220;em_tcov=.;em_OGs=KOG2190@1|root,KOG2190@2759|Eukaryota,38G1X@33154|Opisthokonta,3BB3H@33208|Metazoa,3CSGT@33213|Bilateria,483XM@7711|Chordata,48X5N@7742|Vertebrata,3J62W@40674|Mammalia,35EEY@314146|Euarchontoglires,4Q8EB@9989|Rodentia;em_COG_cat=A;em_desc=Poly(rC)-binding protein 3;em_max_annot_lvl=33208|Metazoa;em_Preferred_name=PCBP3;em_KEGG_ko=ko:K21444;em_BRITE=ko00000,ko03019;em_PFAMs=KH_1;em_GOs=GO:0000122,GO:0000381,GO:0000981,GO:0001227,GO:0003674,GO:0003676,GO:0003677,GO:0003690,GO:0003697,GO:0003700,GO:0005488,GO:0005575,GO:0005622,GO:0005623,GO:0005634,GO:0006139,GO:0006355,GO:0006357,GO:0006725,GO:0006807,GO:0007610,GO:0008150,GO:0008152,GO:0009266,GO:0009628,GO:0009889,GO:0009890,GO:0009892,GO:0009987,GO:0010468,GO:0010556,GO:0010558,GO:0010605,GO:0010629,GO:0016070,GO:0016071,GO:0019219,GO:0019222,GO:0031323,GO:0031324,GO:0031326,GO:0031327,GO:0034641,GO:0040040,GO:0043170,GO:0043226,GO:0043227,GO:0043229,GO:0043231,GO:0043484,GO:0044237,GO:0044238,GO:0044424,GO:0044464,GO:0045892,GO:0045934,GO:0046483,GO:0048024,GO:0048519,GO:0048523,GO:0050684,GO:0050789,GO:0050794,GO:0050896,GO:0051171,GO:0051172,GO:0051252,GO:0051253,GO:0060255,GO:0065007,GO:0071704,GO:0080090,GO:0090304,GO:0097159,GO:0140110,GO:1901360,GO:1901363,GO:1902679,GO:1903311,GO:1903506,GO:1903507,GO:1990829,GO:2000112,GO:2000113,GO:2001141
HiC_scaffold_1	AUGUSTUS	mRNA	216150477	216179954	0.88	+	.	ID=g1855.t2;Parent=g1855;em_target=246437.XP_006163860.1;em_score=773.4;em_evalue=7.6e-236;em_tcov=.;em_OGs=KOG2190@1|root,KOG2190@2759|Eukaryota,38G1X@33154|Opisthokonta,3BB3H@33208|Metazoa,3CSGT@33213|Bilateria,483XM@7711|Chordata,48X5N@7742|Vertebrata,3J62W@40674|Mammalia,35CSK@314146|Euarchontoglires;em_COG_cat=A;em_desc=poly(rC) binding protein 3;em_max_annot_lvl=33208|Metazoa;em_Preferred_name=PCBP3;em_KEGG_ko=ko:K13162,ko:K21444;em_BRITE=ko00000,ko00001,ko03019,ko03041;em_PFAMs=KH_1;em_GOs=GO:0000122,GO:0000381,GO:0000981,GO:0001227,GO:0003674,GO:0003676,GO:0003677,GO:0003690,GO:0003697,GO:0003700,GO:0005488,GO:0005575,GO:0005622,GO:0005623,GO:0005634,GO:0006139,GO:0006355,GO:0006357,GO:0006725,GO:0006807,GO:0007610,GO:0008150,GO:0008152,GO:0009266,GO:0009628,GO:0009889,GO:0009890,GO:0009892,GO:0009987,GO:0010468,GO:0010556,GO:0010558,GO:0010605,GO:0010629,GO:0016070,GO:0016071,GO:0019219,GO:0019222,GO:0031323,GO:0031324,GO:0031326,GO:0031327,GO:0034641,GO:0040040,GO:0043170,GO:0043226,GO:0043227,GO:0043229,GO:0043231,GO:0043484,GO:0044237,GO:0044238,GO:0044424,GO:0044464,GO:0045892,GO:0045934,GO:0046483,GO:0048024,GO:0048519,GO:0048523,GO:0050684,GO:0050789,GO:0050794,GO:0050896,GO:0051171,GO:0051172,GO:0051252,GO:0051253,GO:0060255,GO:0065007,GO:0071704,GO:0080090,GO:0090304,GO:0097159,GO:0140110,GO:1901360,GO:1901363,GO:1902679,GO:1903311,GO:1903506,GO:1903507,GO:1990829,GO:2000112,GO:2000113,GO:2001141;em_KEGG_Pathway=ko04216,map04216
HiC_scaffold_1	AUGUSTUS	mRNA	216150477	216179954	1.0	+	.	ID=g1855.t1;Parent=g1855;em_target=10141.ENSCPOP00000003295;em_score=729.1;em_evalue=1.6e-222;em_tcov=.;em_OGs=KOG2190@1|root,KOG2190@2759|Eukaryota,38G1X@33154|Opisthokonta,3BB3H@33208|Metazoa,3CSGT@33213|Bilateria,483XM@7711|Chordata,48X5N@7742|Vertebrata,3J62W@40674|Mammalia,35EEY@314146|Euarchontoglires,4Q8EB@9989|Rodentia;em_COG_cat=A;em_desc=Poly(rC)-binding protein 3;em_max_annot_lvl=33208|Metazoa;em_Preferred_name=PCBP3;em_KEGG_ko=ko:K21444;em_BRITE=ko00000,ko03019;em_PFAMs=KH_1;em_GOs=GO:0000122,GO:0000381,GO:0000981,GO:0001227,GO:0003674,GO:0003676,GO:0003677,GO:0003690,GO:0003697,GO:0003700,GO:0005488,GO:0005575,GO:0005622,GO:0005623,GO:0005634,GO:0006139,GO:0006355,GO:0006357,GO:0006725,GO:0006807,GO:0007610,GO:0008150,GO:0008152,GO:0009266,GO:0009628,GO:0009889,GO:0009890,GO:0009892,GO:0009987,GO:0010468,GO:0010556,GO:0010558,GO:0010605,GO:0010629,GO:0016070,GO:0016071,GO:0019219,GO:0019222,GO:0031323,GO:0031324,GO:0031326,GO:0031327,GO:0034641,GO:0040040,GO:0043170,GO:0043226,GO:0043227,GO:0043229,GO:0043231,GO:0043484,GO:0044237,GO:0044238,GO:0044424,GO:0044464,GO:0045892,GO:0045934,GO:0046483,GO:0048024,GO:0048519,GO:0048523,GO:0050684,GO:0050789,GO:0050794,GO:0050896,GO:0051171,GO:0051172,GO:0051252,GO:0051253,GO:0060255,GO:0065007,GO:0071704,GO:0080090,GO:0090304,GO:0097159,GO:0140110,GO:1901360,GO:1901363,GO:1902679,GO:1903311,GO:1903506,GO:1903507,GO:1990829,GO:2000112,GO:2000113,GO:2001141
HiC_scaffold_1	AUGUSTUS	intron	216150543	216151462	1.0	+	.	ID=g1855.t1.intron1;Parent=g1855.t1
HiC_scaffold_1	AUGUSTUS	intron	216150543	216151462	1.0	+	.	ID=g1855.t2.intron1;Parent=g1855.t2
HiC_scaffold_1	AUGUSTUS	intron	216150543	216151462	1.0	+	.	ID=g1855.t3.intron1;Parent=g1855.t3
HiC_scaffold_1	AUGUSTUS	exon	216151463	216151486	.	+	.	ID=g1855.t1.exon2;Parent=g1855.t1
HiC_scaffold_1	AUGUSTUS	exon	216151463	216151486	.	+	.	ID=g1855.t2.exon2;Parent=g1855.t2
HiC_scaffold_1	AUGUSTUS	exon	216151463	216151486	.	+	.	ID=g1855.t3.exon2;Parent=g1855.t3
HiC_scaffold_1	AUGUSTUS	CDS	216151463	216151486	1.0	+	0	ID=g1855.t1.CDS2;Parent=g1855.t1
HiC_scaffold_1	AUGUSTUS	CDS	216151463	216151486	1.0	+	0	ID=g1855.t2.CDS2;Parent=g1855.t2
HiC_scaffold_1	AUGUSTUS	CDS	216151463	216151486	1.0	+	0	ID=g1855.t3.CDS2;Parent=g1855.t3
HiC_scaffold_1	AUGUSTUS	intron	216151487	216152308	1.0	+	.	ID=g1855.t1.intron2;Parent=g1855.t1
HiC_scaffold_1	AUGUSTUS	intron	216151487	216152308	1.0	+	.	ID=g1855.t2.intron2;Parent=g1855.t2
HiC_scaffold_1	AUGUSTUS	intron	216151487	216152308	1.0	+	.	ID=g1855.t3.intron2;Parent=g1855.t3
HiC_scaffold_1	AUGUSTUS	exon	216152309	216152341	.	+	.	ID=g1855.t1.exon3;Parent=g1855.t1
HiC_scaffold_1	AUGUSTUS	exon	216152309	216152341	.	+	.	ID=g1855.t2.exon3;Parent=g1855.t2
HiC_scaffold_1	AUGUSTUS	exon	216152309	216152341	.	+	.	ID=g1855.t3.exon3;Parent=g1855.t3
HiC_scaffold_1	AUGUSTUS	CDS	216152309	216152341	1.0	+	0	ID=g1855.t1.CDS3;Parent=g1855.t1
HiC_scaffold_1	AUGUSTUS	CDS	216152309	216152341	1.0	+	0	ID=g1855.t2.CDS3;Parent=g1855.t2
HiC_scaffold_1	AUGUSTUS	CDS	216152309	216152341	1.0	+	0	ID=g1855.t3.CDS3;Parent=g1855.t3
HiC_scaffold_1	AUGUSTUS	intron	216152342	216152629	1.0	+	.	ID=g1855.t1.intron3;Parent=g1855.t1
HiC_scaffold_1	AUGUSTUS	intron	216152342	216152629	1.0	+	.	ID=g1855.t2.intron3;Parent=g1855.t2
HiC_scaffold_1	AUGUSTUS	intron	216152342	216152629	1.0	+	.	ID=g1855.t3.intron3;Parent=g1855.t3
HiC_scaffold_1	AUGUSTUS	exon	216152630	216152746	.	+	.	ID=g1855.t1.exon4;Parent=g1855.t1
HiC_scaffold_1	AUGUSTUS	exon	216152630	216152746	.	+	.	ID=g1855.t2.exon4;Parent=g1855.t2
HiC_scaffold_1	AUGUSTUS	exon	216152630	216152746	.	+	.	ID=g1855.t3.exon4;Parent=g1855.t3
HiC_scaffold_1	AUGUSTUS	CDS	216152630	216152746	1.0	+	0	ID=g1855.t1.CDS4;Parent=g1855.t1
HiC_scaffold_1	AUGUSTUS	CDS	216152630	216152746	1.0	+	0	ID=g1855.t2.CDS4;Parent=g1855.t2
HiC_scaffold_1	AUGUSTUS	CDS	216152630	216152746	1.0	+	0	ID=g1855.t3.CDS4;Parent=g1855.t3
HiC_scaffold_1	AUGUSTUS	intron	216152747	216153390	1.0	+	.	ID=g1855.t1.intron4;Parent=g1855.t1
HiC_scaffold_1	AUGUSTUS	intron	216152747	216153390	1.0	+	.	ID=g1855.t2.intron4;Parent=g1855.t2
HiC_scaffold_1	AUGUSTUS	intron	216152747	216153390	1.0	+	.	ID=g1855.t3.intron4;Parent=g1855.t3
HiC_scaffold_1	AUGUSTUS	exon	216153391	216153522	.	+	.	ID=g1855.t1.exon5;Parent=g1855.t1
HiC_scaffold_1	AUGUSTUS	exon	216153391	216153522	.	+	.	ID=g1855.t2.exon5;Parent=g1855.t2
HiC_scaffold_1	AUGUSTUS	exon	216153391	216153522	.	+	.	ID=g1855.t3.exon5;Parent=g1855.t3
HiC_scaffold_1	AUGUSTUS	CDS	216153391	216153522	1.0	+	0	ID=g1855.t1.CDS5;Parent=g1855.t1
HiC_scaffold_1	AUGUSTUS	CDS	216153391	216153522	1.0	+	0	ID=g1855.t2.CDS5;Parent=g1855.t2
HiC_scaffold_1	AUGUSTUS	CDS	216153391	216153522	1.0	+	0	ID=g1855.t3.CDS5;Parent=g1855.t3
HiC_scaffold_1	AUGUSTUS	intron	216153523	216154384	1.0	+	.	ID=g1855.t1.intron5;Parent=g1855.t1
HiC_scaffold_1	AUGUSTUS	intron	216153523	216154384	1.0	+	.	ID=g1855.t2.intron5;Parent=g1855.t2
HiC_scaffold_1	AUGUSTUS	intron	216153523	216154384	1.0	+	.	ID=g1855.t3.intron5;Parent=g1855.t3
HiC_scaffold_1	AUGUSTUS	exon	216154385	216154513	.	+	.	ID=g1855.t1.exon6;Parent=g1855.t1
HiC_scaffold_1	AUGUSTUS	exon	216154385	216154513	.	+	.	ID=g1855.t2.exon6;Parent=g1855.t2
HiC_scaffold_1	AUGUSTUS	exon	216154385	216154513	.	+	.	ID=g1855.t3.exon6;Parent=g1855.t3
HiC_scaffold_1	AUGUSTUS	CDS	216154385	216154513	1.0	+	0	ID=g1855.t1.CDS6;Parent=g1855.t1
HiC_scaffold_1	AUGUSTUS	CDS	216154385	216154513	1.0	+	0	ID=g1855.t2.CDS6;Parent=g1855.t2
HiC_scaffold_1	AUGUSTUS	CDS	216154385	216154513	1.0	+	0	ID=g1855.t3.CDS6;Parent=g1855.t3
HiC_scaffold_1	AUGUSTUS	intron	216154514	216157798	1.0	+	.	ID=g1855.t1.intron6;Parent=g1855.t1
HiC_scaffold_1	AUGUSTUS	intron	216154514	216157798	1.0	+	.	ID=g1855.t2.intron6;Parent=g1855.t2
HiC_scaffold_1	AUGUSTUS	intron	216154514	216157798	1.0	+	.	ID=g1855.t3.intron6;Parent=g1855.t3
HiC_scaffold_1	AUGUSTUS	exon	216157799	216157873	.	+	.	ID=g1855.t1.exon7;Parent=g1855.t1
HiC_scaffold_1	AUGUSTUS	exon	216157799	216157873	.	+	.	ID=g1855.t3.exon7;Parent=g1855.t3
HiC_scaffold_1	AUGUSTUS	CDS	216157799	216157873	1.0	+	0	ID=g1855.t1.CDS7;Parent=g1855.t1
HiC_scaffold_1	AUGUSTUS	CDS	216157799	216157873	1.0	+	0	ID=g1855.t3.CDS7;Parent=g1855.t3
HiC_scaffold_1	AUGUSTUS	exon	216157799	216157942	.	+	.	ID=g1855.t2.exon7;Parent=g1855.t2
HiC_scaffold_1	AUGUSTUS	CDS	216157799	216157942	0.88	+	0	ID=g1855.t2.CDS7;Parent=g1855.t2
HiC_scaffold_1	AUGUSTUS	intron	216157874	216161213	1.0	+	.	ID=g1855.t1.intron7;Parent=g1855.t1
HiC_scaffold_1	AUGUSTUS	intron	216157874	216161213	1.0	+	.	ID=g1855.t3.intron7;Parent=g1855.t3
HiC_scaffold_1	AUGUSTUS	intron	216157943	216161213	0.88	+	.	ID=g1855.t2.intron7;Parent=g1855.t2
HiC_scaffold_1	AUGUSTUS	exon	216161214	216161255	.	+	.	ID=g1855.t1.exon8;Parent=g1855.t1
HiC_scaffold_1	AUGUSTUS	exon	216161214	216161255	.	+	.	ID=g1855.t2.exon8;Parent=g1855.t2
HiC_scaffold_1	AUGUSTUS	exon	216161214	216161255	.	+	.	ID=g1855.t3.exon8;Parent=g1855.t3
HiC_scaffold_1	AUGUSTUS	CDS	216161214	216161255	0.87	+	0	ID=g1855.t3.CDS8;Parent=g1855.t3
HiC_scaffold_1	AUGUSTUS	CDS	216161214	216161255	1.0	+	0	ID=g1855.t1.CDS8;Parent=g1855.t1
HiC_scaffold_1	AUGUSTUS	CDS	216161214	216161255	1.0	+	0	ID=g1855.t2.CDS8;Parent=g1855.t2
HiC_scaffold_1	AUGUSTUS	intron	216161256	216171344	1.0	+	.	ID=g1855.t1.intron8;Parent=g1855.t1
HiC_scaffold_1	AUGUSTUS	intron	216161256	216171344	1.0	+	.	ID=g1855.t2.intron8;Parent=g1855.t2
HiC_scaffold_1	AUGUSTUS	intron	216161256	216171347	0.84	+	.	ID=g1855.t3.intron8;Parent=g1855.t3
HiC_scaffold_1	AUGUSTUS	exon	216171345	216171423	.	+	.	ID=g1855.t1.exon9;Parent=g1855.t1
HiC_scaffold_1	AUGUSTUS	exon	216171345	216171423	.	+	.	ID=g1855.t2.exon9;Parent=g1855.t2
HiC_scaffold_1	AUGUSTUS	CDS	216171345	216171423	1.0	+	0	ID=g1855.t1.CDS9;Parent=g1855.t1
HiC_scaffold_1	AUGUSTUS	CDS	216171345	216171423	1.0	+	0	ID=g1855.t2.CDS9;Parent=g1855.t2
HiC_scaffold_1	AUGUSTUS	exon	216171348	216171423	.	+	.	ID=g1855.t3.exon9;Parent=g1855.t3
HiC_scaffold_1	AUGUSTUS	CDS	216171348	216171423	0.84	+	0	ID=g1855.t3.CDS9;Parent=g1855.t3
HiC_scaffold_1	AUGUSTUS	intron	216171424	216172149	1.0	+	.	ID=g1855.t1.intron9;Parent=g1855.t1
HiC_scaffold_1	AUGUSTUS	intron	216171424	216172149	1.0	+	.	ID=g1855.t2.intron9;Parent=g1855.t2
HiC_scaffold_1	AUGUSTUS	intron	216171424	216172149	1.0	+	.	ID=g1855.t3.intron9;Parent=g1855.t3
HiC_scaffold_1	AUGUSTUS	exon	216172150	216172209	.	+	.	ID=g1855.t1.exon10;Parent=g1855.t1
HiC_scaffold_1	AUGUSTUS	exon	216172150	216172209	.	+	.	ID=g1855.t2.exon10;Parent=g1855.t2
HiC_scaffold_1	AUGUSTUS	exon	216172150	216172209	.	+	.	ID=g1855.t3.exon10;Parent=g1855.t3
HiC_scaffold_1	AUGUSTUS	CDS	216172150	216172209	1.0	+	2	ID=g1855.t1.CDS10;Parent=g1855.t1
HiC_scaffold_1	AUGUSTUS	CDS	216172150	216172209	1.0	+	2	ID=g1855.t2.CDS10;Parent=g1855.t2
HiC_scaffold_1	AUGUSTUS	CDS	216172150	216172209	1.0	+	2	ID=g1855.t3.CDS10;Parent=g1855.t3
HiC_scaffold_1	AUGUSTUS	intron	216172210	216175297	1.0	+	.	ID=g1855.t1.intron10;Parent=g1855.t1
HiC_scaffold_1	AUGUSTUS	intron	216172210	216175297	1.0	+	.	ID=g1855.t2.intron10;Parent=g1855.t2
HiC_scaffold_1	AUGUSTUS	intron	216172210	216175297	1.0	+	.	ID=g1855.t3.intron10;Parent=g1855.t3
HiC_scaffold_1	AUGUSTUS	exon	216175298	216175350	.	+	.	ID=g1855.t1.exon11;Parent=g1855.t1
HiC_scaffold_1	AUGUSTUS	exon	216175298	216175350	.	+	.	ID=g1855.t2.exon11;Parent=g1855.t2
HiC_scaffold_1	AUGUSTUS	exon	216175298	216175350	.	+	.	ID=g1855.t3.exon11;Parent=g1855.t3
HiC_scaffold_1	AUGUSTUS	CDS	216175298	216175350	1.0	+	2	ID=g1855.t1.CDS11;Parent=g1855.t1
HiC_scaffold_1	AUGUSTUS	CDS	216175298	216175350	1.0	+	2	ID=g1855.t2.CDS11;Parent=g1855.t2
HiC_scaffold_1	AUGUSTUS	CDS	216175298	216175350	1.0	+	2	ID=g1855.t3.CDS11;Parent=g1855.t3
HiC_scaffold_1	AUGUSTUS	intron	216175351	216178783	1.0	+	.	ID=g1855.t1.intron11;Parent=g1855.t1
HiC_scaffold_1	AUGUSTUS	intron	216175351	216178783	1.0	+	.	ID=g1855.t2.intron11;Parent=g1855.t2
HiC_scaffold_1	AUGUSTUS	intron	216175351	216178783	1.0	+	.	ID=g1855.t3.intron11;Parent=g1855.t3
HiC_scaffold_1	AUGUSTUS	exon	216178784	216178953	.	+	.	ID=g1855.t1.exon12;Parent=g1855.t1
HiC_scaffold_1	AUGUSTUS	exon	216178784	216178953	.	+	.	ID=g1855.t2.exon12;Parent=g1855.t2
HiC_scaffold_1	AUGUSTUS	exon	216178784	216178953	.	+	.	ID=g1855.t3.exon12;Parent=g1855.t3
HiC_scaffold_1	AUGUSTUS	CDS	216178784	216178953	1.0	+	0	ID=g1855.t1.CDS12;Parent=g1855.t1
HiC_scaffold_1	AUGUSTUS	CDS	216178784	216178953	1.0	+	0	ID=g1855.t2.CDS12;Parent=g1855.t2
HiC_scaffold_1	AUGUSTUS	CDS	216178784	216178953	1.0	+	0	ID=g1855.t3.CDS12;Parent=g1855.t3
HiC_scaffold_1	AUGUSTUS	intron	216178954	216179917	1.0	+	.	ID=g1855.t1.intron12;Parent=g1855.t1
HiC_scaffold_1	AUGUSTUS	intron	216178954	216179917	1.0	+	.	ID=g1855.t2.intron12;Parent=g1855.t2
HiC_scaffold_1	AUGUSTUS	intron	216178954	216179917	1.0	+	.	ID=g1855.t3.intron12;Parent=g1855.t3
HiC_scaffold_1	AUGUSTUS	exon	216179918	216179954	.	+	.	ID=g1855.t1.exon13;Parent=g1855.t1
HiC_scaffold_1	AUGUSTUS	exon	216179918	216179954	.	+	.	ID=g1855.t2.exon13;Parent=g1855.t2
HiC_scaffold_1	AUGUSTUS	exon	216179918	216179954	.	+	.	ID=g1855.t3.exon13;Parent=g1855.t3
HiC_scaffold_1	AUGUSTUS	CDS	216179918	216179954	1.0	+	1	ID=g1855.t1.CDS13;Parent=g1855.t1
HiC_scaffold_1	AUGUSTUS	CDS	216179918	216179954	1.0	+	1	ID=g1855.t2.CDS13;Parent=g1855.t2
HiC_scaffold_1	AUGUSTUS	CDS	216179918	216179954	1.0	+	1	ID=g1855.t3.CDS13;Parent=g1855.t3
HiC_scaffold_1	AUGUSTUS	stop_codon	216179952	216179954	.	+	0	ID=g1855.t1.stop1;Parent=g1855.t1
HiC_scaffold_1	AUGUSTUS	stop_codon	216179952	216179954	.	+	0	ID=g1855.t2.stop1;Parent=g1855.t2
HiC_scaffold_1	AUGUSTUS	stop_codon	216179952	216179954	.	+	0	ID=g1855.t3.stop1;Parent=g1855.t3
HiC_scaffold_1	AUGUSTUS	start_codon	216224934	216224936	.	+	0	ID=g1856.t1.start1;Parent=g1856.t1
HiC_scaffold_1	AUGUSTUS	exon	216224934	216225030	.	+	.	ID=g1856.t1.exon1;Parent=g1856.t1
HiC_scaffold_1	AUGUSTUS	CDS	216224934	216225030	1.0	+	0	ID=g1856.t1.CDS1;Parent=g1856.t1
HiC_scaffold_1	AUGUSTUS	gene	216224934	216243830	.	+	.	ID=g1856
HiC_scaffold_1	AUGUSTUS	mRNA	216224934	216243830	1.0	+	.	ID=g1856.t1;Parent=g1856;em_target=9668.ENSMPUP00000001605;em_score=2329.7;em_evalue=0.0;em_tcov=.;em_OGs=KOG3544@1|root,KOG3544@2759|Eukaryota,39BNQ@33154|Opisthokonta,3BEBE@33208|Metazoa,3CVZ7@33213|Bilateria,480AT@7711|Chordata,490PD@7742|Vertebrata,3JB9V@40674|Mammalia,3EPP7@33554|Carnivora;em_COG_cat=W;em_desc=Collagen, type VI, alpha 1;em_max_annot_lvl=33208|Metazoa;em_Preferred_name=COL6A1;em_KEGG_ko=ko:K06238;em_KEGG_Pathway=ko04151,ko04510,ko04512,ko04974,ko05165,map04151,map04510,map04512,map04974,map05165;em_BRITE=ko00000,ko00001,ko00536,ko04147,ko04516;em_PFAMs=Collagen,VWA;em_GOs=GO:0001101,GO:0001704,GO:0001706,GO:0003674,GO:0005488,GO:0005515,GO:0005575,GO:0005576,GO:0005581,GO:0005589,GO:0005622,GO:0005623,GO:0005737,GO:0005783,GO:0005788,GO:0005886,GO:0007275,GO:0007369,GO:0007492,GO:0008150,GO:0009653,GO:0009719,GO:0009790,GO:0009888,GO:0009987,GO:0010033,GO:0010243,GO:0012505,GO:0016020,GO:0016043,GO:0019838,GO:0022607,GO:0030154,GO:0030198,GO:0031012,GO:0031974,GO:0032501,GO:0032502,GO:0032991,GO:0035987,GO:0042221,GO:0042383,GO:0043062,GO:0043200,GO:0043226,GO:0043227,GO:0043229,GO:0043231,GO:0043233,GO:0043933,GO:0044085,GO:0044421,GO:0044422,GO:0044424,GO:0044432,GO:0044444,GO:0044446,GO:0044464,GO:0048407,GO:0048598,GO:0048646,GO:0048856,GO:0048869,GO:0050896,GO:0051259,GO:0051291,GO:0051716,GO:0065003,GO:0070013,GO:0070206,GO:0070208,GO:0070887,GO:0071229,GO:0071230,GO:0071310,GO:0071417,GO:0071495,GO:0071840,GO:0071944,GO:0098647,GO:0099080,GO:0099081,GO:0099512,GO:1901698,GO:1901699,GO:1901700,GO:1901701
HiC_scaffold_1	AUGUSTUS	intron	216225031	216225546	1.0	+	.	ID=g1856.t1.intron1;Parent=g1856.t1
HiC_scaffold_1	AUGUSTUS	exon	216225547	216225676	.	+	.	ID=g1856.t1.exon2;Parent=g1856.t1
HiC_scaffold_1	AUGUSTUS	CDS	216225547	216225676	1.0	+	2	ID=g1856.t1.CDS2;Parent=g1856.t1
HiC_scaffold_1	AUGUSTUS	intron	216225677	216227042	1.0	+	.	ID=g1856.t1.intron2;Parent=g1856.t1
HiC_scaffold_1	AUGUSTUS	exon	216227043	216227243	.	+	.	ID=g1856.t1.exon3;Parent=g1856.t1
HiC_scaffold_1	AUGUSTUS	CDS	216227043	216227243	1.0	+	1	ID=g1856.t1.CDS3;Parent=g1856.t1
HiC_scaffold_1	AUGUSTUS	intron	216227244	216227978	1.0	+	.	ID=g1856.t1.intron3;Parent=g1856.t1
HiC_scaffold_1	AUGUSTUS	exon	216227979	216228138	.	+	.	ID=g1856.t1.exon4;Parent=g1856.t1
HiC_scaffold_1	AUGUSTUS	CDS	216227979	216228138	1.0	+	1	ID=g1856.t1.CDS4;Parent=g1856.t1
HiC_scaffold_1	AUGUSTUS	intron	216228139	216228278	1.0	+	.	ID=g1856.t1.intron4;Parent=g1856.t1
HiC_scaffold_1	AUGUSTUS	exon	216228279	216228407	.	+	.	ID=g1856.t1.exon5;Parent=g1856.t1
HiC_scaffold_1	AUGUSTUS	CDS	216228279	216228407	1.0	+	0	ID=g1856.t1.CDS5;Parent=g1856.t1
HiC_scaffold_1	AUGUSTUS	intron	216228408	216228500	1.0	+	.	ID=g1856.t1.intron5;Parent=g1856.t1
HiC_scaffold_1	AUGUSTUS	exon	216228501	216228521	.	+	.	ID=g1856.t1.exon6;Parent=g1856.t1
HiC_scaffold_1	AUGUSTUS	CDS	216228501	216228521	1.0	+	0	ID=g1856.t1.CDS6;Parent=g1856.t1
HiC_scaffold_1	AUGUSTUS	intron	216228522	216228737	1.0	+	.	ID=g1856.t1.intron6;Parent=g1856.t1
HiC_scaffold_1	AUGUSTUS	exon	216228738	216228758	.	+	.	ID=g1856.t1.exon7;Parent=g1856.t1
HiC_scaffold_1	AUGUSTUS	CDS	216228738	216228758	1.0	+	0	ID=g1856.t1.CDS7;Parent=g1856.t1
HiC_scaffold_1	AUGUSTUS	intron	216228759	216228834	1.0	+	.	ID=g1856.t1.intron7;Parent=g1856.t1
HiC_scaffold_1	AUGUSTUS	exon	216228835	216228879	.	+	.	ID=g1856.t1.exon8;Parent=g1856.t1
HiC_scaffold_1	AUGUSTUS	CDS	216228835	216228879	1.0	+	0	ID=g1856.t1.CDS8;Parent=g1856.t1
HiC_scaffold_1	AUGUSTUS	intron	216228880	216229661	1.0	+	.	ID=g1856.t1.intron8;Parent=g1856.t1
HiC_scaffold_1	AUGUSTUS	exon	216229662	216229715	.	+	.	ID=g1856.t1.exon9;Parent=g1856.t1
HiC_scaffold_1	AUGUSTUS	CDS	216229662	216229715	1.0	+	0	ID=g1856.t1.CDS9;Parent=g1856.t1
HiC_scaffold_1	AUGUSTUS	intron	216229716	216230264	1.0	+	.	ID=g1856.t1.intron9;Parent=g1856.t1
HiC_scaffold_1	AUGUSTUS	exon	216230265	216230309	.	+	.	ID=g1856.t1.exon10;Parent=g1856.t1
HiC_scaffold_1	AUGUSTUS	CDS	216230265	216230309	1.0	+	0	ID=g1856.t1.CDS10;Parent=g1856.t1
HiC_scaffold_1	AUGUSTUS	intron	216230310	216230434	1.0	+	.	ID=g1856.t1.intron10;Parent=g1856.t1
HiC_scaffold_1	AUGUSTUS	exon	216230435	216230461	.	+	.	ID=g1856.t1.exon11;Parent=g1856.t1
HiC_scaffold_1	AUGUSTUS	CDS	216230435	216230461	1.0	+	0	ID=g1856.t1.CDS11;Parent=g1856.t1
HiC_scaffold_1	AUGUSTUS	intron	216230462	216230693	1.0	+	.	ID=g1856.t1.intron11;Parent=g1856.t1
HiC_scaffold_1	AUGUSTUS	exon	216230694	216230720	.	+	.	ID=g1856.t1.exon12;Parent=g1856.t1
HiC_scaffold_1	AUGUSTUS	CDS	216230694	216230720	1.0	+	0	ID=g1856.t1.CDS12;Parent=g1856.t1
HiC_scaffold_1	AUGUSTUS	intron	216230721	216230802	1.0	+	.	ID=g1856.t1.intron12;Parent=g1856.t1
HiC_scaffold_1	AUGUSTUS	exon	216230803	216230847	.	+	.	ID=g1856.t1.exon13;Parent=g1856.t1
HiC_scaffold_1	AUGUSTUS	CDS	216230803	216230847	1.0	+	0	ID=g1856.t1.CDS13;Parent=g1856.t1
HiC_scaffold_1	AUGUSTUS	intron	216230848	216231064	1.0	+	.	ID=g1856.t1.intron13;Parent=g1856.t1
HiC_scaffold_1	AUGUSTUS	exon	216231065	216231118	.	+	.	ID=g1856.t1.exon14;Parent=g1856.t1
HiC_scaffold_1	AUGUSTUS	CDS	216231065	216231118	1.0	+	0	ID=g1856.t1.CDS14;Parent=g1856.t1
HiC_scaffold_1	AUGUSTUS	intron	216231119	216231319	1.0	+	.	ID=g1856.t1.intron14;Parent=g1856.t1
HiC_scaffold_1	AUGUSTUS	exon	216231320	216231382	.	+	.	ID=g1856.t1.exon15;Parent=g1856.t1
HiC_scaffold_1	AUGUSTUS	CDS	216231320	216231382	1.0	+	0	ID=g1856.t1.CDS15;Parent=g1856.t1
HiC_scaffold_1	AUGUSTUS	intron	216231383	216231911	1.0	+	.	ID=g1856.t1.intron15;Parent=g1856.t1
HiC_scaffold_1	AUGUSTUS	exon	216231912	216231974	.	+	.	ID=g1856.t1.exon16;Parent=g1856.t1
HiC_scaffold_1	AUGUSTUS	CDS	216231912	216231974	1.0	+	0	ID=g1856.t1.CDS16;Parent=g1856.t1
HiC_scaffold_1	AUGUSTUS	intron	216231975	216232095	1.0	+	.	ID=g1856.t1.intron16;Parent=g1856.t1
HiC_scaffold_1	AUGUSTUS	exon	216232096	216232149	.	+	.	ID=g1856.t1.exon17;Parent=g1856.t1
HiC_scaffold_1	AUGUSTUS	CDS	216232096	216232149	1.0	+	0	ID=g1856.t1.CDS17;Parent=g1856.t1
HiC_scaffold_1	AUGUSTUS	intron	216232150	216232243	1.0	+	.	ID=g1856.t1.intron17;Parent=g1856.t1
HiC_scaffold_1	AUGUSTUS	exon	216232244	216232279	.	+	.	ID=g1856.t1.exon18;Parent=g1856.t1
HiC_scaffold_1	AUGUSTUS	CDS	216232244	216232279	1.0	+	0	ID=g1856.t1.CDS18;Parent=g1856.t1
HiC_scaffold_1	AUGUSTUS	intron	216232280	216232497	1.0	+	.	ID=g1856.t1.intron18;Parent=g1856.t1
HiC_scaffold_1	AUGUSTUS	exon	216232498	216232560	.	+	.	ID=g1856.t1.exon19;Parent=g1856.t1
HiC_scaffold_1	AUGUSTUS	CDS	216232498	216232560	1.0	+	0	ID=g1856.t1.CDS19;Parent=g1856.t1
HiC_scaffold_1	AUGUSTUS	intron	216232561	216234070	1.0	+	.	ID=g1856.t1.intron19;Parent=g1856.t1
HiC_scaffold_1	AUGUSTUS	exon	216234071	216234133	.	+	.	ID=g1856.t1.exon20;Parent=g1856.t1
HiC_scaffold_1	AUGUSTUS	CDS	216234071	216234133	1.0	+	0	ID=g1856.t1.CDS20;Parent=g1856.t1
HiC_scaffold_1	AUGUSTUS	intron	216234134	216237805	1.0	+	.	ID=g1856.t1.intron20;Parent=g1856.t1
HiC_scaffold_1	AUGUSTUS	exon	216237806	216237868	.	+	.	ID=g1856.t1.exon21;Parent=g1856.t1
HiC_scaffold_1	AUGUSTUS	CDS	216237806	216237868	1.0	+	0	ID=g1856.t1.CDS21;Parent=g1856.t1
HiC_scaffold_1	AUGUSTUS	intron	216237869	216238484	1.0	+	.	ID=g1856.t1.intron21;Parent=g1856.t1
HiC_scaffold_1	AUGUSTUS	exon	216238485	216238547	.	+	.	ID=g1856.t1.exon22;Parent=g1856.t1
HiC_scaffold_1	AUGUSTUS	CDS	216238485	216238547	1.0	+	0	ID=g1856.t1.CDS22;Parent=g1856.t1
HiC_scaffold_1	AUGUSTUS	intron	216238548	216238838	1.0	+	.	ID=g1856.t1.intron22;Parent=g1856.t1
HiC_scaffold_1	AUGUSTUS	exon	216238839	216238889	.	+	.	ID=g1856.t1.exon23;Parent=g1856.t1
HiC_scaffold_1	AUGUSTUS	CDS	216238839	216238889	1.0	+	0	ID=g1856.t1.CDS23;Parent=g1856.t1
HiC_scaffold_1	AUGUSTUS	intron	216238890	216239049	1.0	+	.	ID=g1856.t1.intron23;Parent=g1856.t1
HiC_scaffold_1	AUGUSTUS	exon	216239050	216239085	.	+	.	ID=g1856.t1.exon24;Parent=g1856.t1
HiC_scaffold_1	AUGUSTUS	CDS	216239050	216239085	1.0	+	0	ID=g1856.t1.CDS24;Parent=g1856.t1
HiC_scaffold_1	AUGUSTUS	intron	216239086	216239627	1.0	+	.	ID=g1856.t1.intron24;Parent=g1856.t1
HiC_scaffold_1	AUGUSTUS	exon	216239628	216239690	.	+	.	ID=g1856.t1.exon25;Parent=g1856.t1
HiC_scaffold_1	AUGUSTUS	CDS	216239628	216239690	1.0	+	0	ID=g1856.t1.CDS25;Parent=g1856.t1
HiC_scaffold_1	AUGUSTUS	intron	216239691	216239906	1.0	+	.	ID=g1856.t1.intron25;Parent=g1856.t1
HiC_scaffold_1	AUGUSTUS	exon	216239907	216239972	.	+	.	ID=g1856.t1.exon26;Parent=g1856.t1
HiC_scaffold_1	AUGUSTUS	CDS	216239907	216239972	1.0	+	0	ID=g1856.t1.CDS26;Parent=g1856.t1
HiC_scaffold_1	AUGUSTUS	intron	216239973	216240463	1.0	+	.	ID=g1856.t1.intron26;Parent=g1856.t1
HiC_scaffold_1	AUGUSTUS	exon	216240464	216240499	.	+	.	ID=g1856.t1.exon27;Parent=g1856.t1
HiC_scaffold_1	AUGUSTUS	CDS	216240464	216240499	1.0	+	0	ID=g1856.t1.CDS27;Parent=g1856.t1
HiC_scaffold_1	AUGUSTUS	intron	216240500	216240760	1.0	+	.	ID=g1856.t1.intron27;Parent=g1856.t1
HiC_scaffold_1	AUGUSTUS	exon	216240761	216240797	.	+	.	ID=g1856.t1.exon28;Parent=g1856.t1
HiC_scaffold_1	AUGUSTUS	CDS	216240761	216240797	1.0	+	0	ID=g1856.t1.CDS28;Parent=g1856.t1
HiC_scaffold_1	AUGUSTUS	intron	216240798	216241063	1.0	+	.	ID=g1856.t1.intron28;Parent=g1856.t1
HiC_scaffold_1	AUGUSTUS	exon	216241064	216241072	.	+	.	ID=g1856.t1.exon29;Parent=g1856.t1
HiC_scaffold_1	AUGUSTUS	CDS	216241064	216241072	1.0	+	2	ID=g1856.t1.CDS29;Parent=g1856.t1
HiC_scaffold_1	AUGUSTUS	intron	216241073	216241346	1.0	+	.	ID=g1856.t1.intron29;Parent=g1856.t1
HiC_scaffold_1	AUGUSTUS	exon	216241347	216241480	.	+	.	ID=g1856.t1.exon30;Parent=g1856.t1
HiC_scaffold_1	AUGUSTUS	CDS	216241347	216241480	1.0	+	2	ID=g1856.t1.CDS30;Parent=g1856.t1
HiC_scaffold_1	AUGUSTUS	intron	216241481	216241663	1.0	+	.	ID=g1856.t1.intron30;Parent=g1856.t1
HiC_scaffold_1	AUGUSTUS	exon	216241664	216241773	.	+	.	ID=g1856.t1.exon31;Parent=g1856.t1
HiC_scaffold_1	AUGUSTUS	CDS	216241664	216241773	1.0	+	0	ID=g1856.t1.CDS31;Parent=g1856.t1
HiC_scaffold_1	AUGUSTUS	intron	216241774	216241868	1.0	+	.	ID=g1856.t1.intron31;Parent=g1856.t1
HiC_scaffold_1	AUGUSTUS	exon	216241869	216242052	.	+	.	ID=g1856.t1.exon32;Parent=g1856.t1
HiC_scaffold_1	AUGUSTUS	CDS	216241869	216242052	1.0	+	1	ID=g1856.t1.CDS32;Parent=g1856.t1
HiC_scaffold_1	AUGUSTUS	intron	216242053	216242188	1.0	+	.	ID=g1856.t1.intron32;Parent=g1856.t1
HiC_scaffold_1	AUGUSTUS	exon	216242189	216242369	.	+	.	ID=g1856.t1.exon33;Parent=g1856.t1
HiC_scaffold_1	AUGUSTUS	CDS	216242189	216242369	1.0	+	0	ID=g1856.t1.CDS33;Parent=g1856.t1
HiC_scaffold_1	AUGUSTUS	intron	216242370	216243092	1.0	+	.	ID=g1856.t1.intron33;Parent=g1856.t1
HiC_scaffold_1	AUGUSTUS	exon	216243093	216243122	.	+	.	ID=g1856.t1.exon34;Parent=g1856.t1
HiC_scaffold_1	AUGUSTUS	CDS	216243093	216243122	1.0	+	2	ID=g1856.t1.CDS34;Parent=g1856.t1
HiC_scaffold_1	AUGUSTUS	intron	216243123	216243207	1.0	+	.	ID=g1856.t1.intron34;Parent=g1856.t1
HiC_scaffold_1	AUGUSTUS	exon	216243208	216243830	.	+	.	ID=g1856.t1.exon35;Parent=g1856.t1
HiC_scaffold_1	AUGUSTUS	CDS	216243208	216243830	1.0	+	2	ID=g1856.t1.CDS35;Parent=g1856.t1
HiC_scaffold_1	AUGUSTUS	stop_codon	216243828	216243830	.	+	0	ID=g1856.t1.stop1;Parent=g1856.t1
HiC_scaffold_1	AUGUSTUS	start_codon	216385119	216385121	.	+	0	ID=g1857.t1.start1;Parent=g1857.t1
HiC_scaffold_1	AUGUSTUS	start_codon	216385119	216385121	.	+	0	ID=g1857.t2.start1;Parent=g1857.t2
HiC_scaffold_1	AUGUSTUS	exon	216385119	216385245	.	+	.	ID=g1857.t1.exon1;Parent=g1857.t1
HiC_scaffold_1	AUGUSTUS	exon	216385119	216385245	.	+	.	ID=g1857.t2.exon1;Parent=g1857.t2
HiC_scaffold_1	AUGUSTUS	CDS	216385119	216385245	1.0	+	0	ID=g1857.t1.CDS1;Parent=g1857.t1
HiC_scaffold_1	AUGUSTUS	CDS	216385119	216385245	1.0	+	0	ID=g1857.t2.CDS1;Parent=g1857.t2
HiC_scaffold_1	AUGUSTUS	mRNA	216385119	216398330	1.0	+	.	ID=g1857.t1;Parent=g1857;em_target=29073.XP_008708387.1;em_score=2081.4;em_evalue=0.0;em_tcov=.;em_OGs=KOG3544@1|root,KOG3544@2759|Eukaryota,38HT7@33154|Opisthokonta,3BB1N@33208|Metazoa,3CS6R@33213|Bilateria,48BG6@7711|Chordata,497E4@7742|Vertebrata,3JCMW@40674|Mammalia,3EI15@33554|Carnivora;em_COG_cat=W;em_desc=Collagen, type VI, alpha 2;em_max_annot_lvl=33208|Metazoa;em_Preferred_name=COL6A2;em_KEGG_ko=ko:K06238;em_KEGG_Pathway=ko04151,ko04510,ko04512,ko04974,ko05165,map04151,map04510,map04512,map04974,map05165;em_BRITE=ko00000,ko00001,ko00536,ko04147,ko04516;em_PFAMs=Collagen,VWA;em_GOs=GO:0005575,GO:0005576,GO:0005622,GO:0005623,GO:0005737,GO:0005783,GO:0005788,GO:0005886,GO:0008150,GO:0009987,GO:0012505,GO:0016020,GO:0016043,GO:0022607,GO:0030198,GO:0031012,GO:0031974,GO:0032991,GO:0042383,GO:0043062,GO:0043226,GO:0043227,GO:0043229,GO:0043231,GO:0043233,GO:0043933,GO:0044085,GO:0044421,GO:0044422,GO:0044424,GO:0044432,GO:0044444,GO:0044446,GO:0044464,GO:0051259,GO:0051291,GO:0065003,GO:0070013,GO:0070206,GO:0070208,GO:0071840,GO:0071944
HiC_scaffold_1	AUGUSTUS	gene	216385119	216400861	.	+	.	ID=g1857
HiC_scaffold_1	AUGUSTUS	mRNA	216385119	216400861	1.0	+	.	ID=g1857.t2;Parent=g1857;em_target=9668.ENSMPUP00000001441;em_score=2340.3;em_evalue=0.0;em_tcov=.;em_OGs=KOG3544@1|root,KOG3544@2759|Eukaryota,38HT7@33154|Opisthokonta,3BB1N@33208|Metazoa,3CS6R@33213|Bilateria,48BG6@7711|Chordata,497E4@7742|Vertebrata,3JCMW@40674|Mammalia,3EI15@33554|Carnivora;em_COG_cat=W;em_desc=Collagen, type VI, alpha 2;em_max_annot_lvl=33208|Metazoa;em_Preferred_name=COL6A2;em_KEGG_ko=ko:K06238;em_KEGG_Pathway=ko04151,ko04510,ko04512,ko04974,ko05165,map04151,map04510,map04512,map04974,map05165;em_BRITE=ko00000,ko00001,ko00536,ko04147,ko04516;em_PFAMs=Collagen,VWA;em_GOs=GO:0005575,GO:0005576,GO:0005622,GO:0005623,GO:0005737,GO:0005783,GO:0005788,GO:0005886,GO:0008150,GO:0009987,GO:0012505,GO:0016020,GO:0016043,GO:0022607,GO:0030198,GO:0031012,GO:0031974,GO:0032991,GO:0042383,GO:0043062,GO:0043226,GO:0043227,GO:0043229,GO:0043231,GO:0043233,GO:0043933,GO:0044085,GO:0044421,GO:0044422,GO:0044424,GO:0044432,GO:0044444,GO:0044446,GO:0044464,GO:0051259,GO:0051291,GO:0065003,GO:0070013,GO:0070206,GO:0070208,GO:0071840,GO:0071944
HiC_scaffold_1	AUGUSTUS	intron	216385246	216385402	1.0	+	.	ID=g1857.t1.intron1;Parent=g1857.t1
HiC_scaffold_1	AUGUSTUS	intron	216385246	216385402	1.0	+	.	ID=g1857.t2.intron1;Parent=g1857.t2
HiC_scaffold_1	AUGUSTUS	exon	216385403	216385998	.	+	.	ID=g1857.t1.exon2;Parent=g1857.t1
HiC_scaffold_1	AUGUSTUS	exon	216385403	216385998	.	+	.	ID=g1857.t2.exon2;Parent=g1857.t2
HiC_scaffold_1	AUGUSTUS	CDS	216385403	216385998	1.0	+	2	ID=g1857.t1.CDS2;Parent=g1857.t1
HiC_scaffold_1	AUGUSTUS	CDS	216385403	216385998	1.0	+	2	ID=g1857.t2.CDS2;Parent=g1857.t2
HiC_scaffold_1	AUGUSTUS	intron	216385999	216386193	1.0	+	.	ID=g1857.t1.intron2;Parent=g1857.t1
HiC_scaffold_1	AUGUSTUS	intron	216385999	216386193	1.0	+	.	ID=g1857.t2.intron2;Parent=g1857.t2
HiC_scaffold_1	AUGUSTUS	exon	216386194	216386214	.	+	.	ID=g1857.t1.exon3;Parent=g1857.t1
HiC_scaffold_1	AUGUSTUS	exon	216386194	216386214	.	+	.	ID=g1857.t2.exon3;Parent=g1857.t2
HiC_scaffold_1	AUGUSTUS	CDS	216386194	216386214	1.0	+	0	ID=g1857.t1.CDS3;Parent=g1857.t1
HiC_scaffold_1	AUGUSTUS	CDS	216386194	216386214	1.0	+	0	ID=g1857.t2.CDS3;Parent=g1857.t2
HiC_scaffold_1	AUGUSTUS	intron	216386215	216386562	1.0	+	.	ID=g1857.t1.intron3;Parent=g1857.t1
HiC_scaffold_1	AUGUSTUS	intron	216386215	216386562	1.0	+	.	ID=g1857.t2.intron3;Parent=g1857.t2
HiC_scaffold_1	AUGUSTUS	exon	216386563	216386628	.	+	.	ID=g1857.t1.exon4;Parent=g1857.t1
HiC_scaffold_1	AUGUSTUS	exon	216386563	216386628	.	+	.	ID=g1857.t2.exon4;Parent=g1857.t2
HiC_scaffold_1	AUGUSTUS	CDS	216386563	216386628	1.0	+	0	ID=g1857.t1.CDS4;Parent=g1857.t1
HiC_scaffold_1	AUGUSTUS	CDS	216386563	216386628	1.0	+	0	ID=g1857.t2.CDS4;Parent=g1857.t2
HiC_scaffold_1	AUGUSTUS	intron	216386629	216387334	1.0	+	.	ID=g1857.t1.intron4;Parent=g1857.t1
HiC_scaffold_1	AUGUSTUS	intron	216386629	216387334	1.0	+	.	ID=g1857.t2.intron4;Parent=g1857.t2
HiC_scaffold_1	AUGUSTUS	exon	216387335	216387388	.	+	.	ID=g1857.t1.exon5;Parent=g1857.t1
HiC_scaffold_1	AUGUSTUS	exon	216387335	216387388	.	+	.	ID=g1857.t2.exon5;Parent=g1857.t2
HiC_scaffold_1	AUGUSTUS	CDS	216387335	216387388	1.0	+	0	ID=g1857.t1.CDS5;Parent=g1857.t1
HiC_scaffold_1	AUGUSTUS	CDS	216387335	216387388	1.0	+	0	ID=g1857.t2.CDS5;Parent=g1857.t2
HiC_scaffold_1	AUGUSTUS	intron	216387389	216387473	1.0	+	.	ID=g1857.t1.intron5;Parent=g1857.t1
HiC_scaffold_1	AUGUSTUS	intron	216387389	216387473	1.0	+	.	ID=g1857.t2.intron5;Parent=g1857.t2
HiC_scaffold_1	AUGUSTUS	exon	216387474	216387518	.	+	.	ID=g1857.t1.exon6;Parent=g1857.t1
HiC_scaffold_1	AUGUSTUS	exon	216387474	216387518	.	+	.	ID=g1857.t2.exon6;Parent=g1857.t2
HiC_scaffold_1	AUGUSTUS	CDS	216387474	216387518	1.0	+	0	ID=g1857.t1.CDS6;Parent=g1857.t1
HiC_scaffold_1	AUGUSTUS	CDS	216387474	216387518	1.0	+	0	ID=g1857.t2.CDS6;Parent=g1857.t2
HiC_scaffold_1	AUGUSTUS	intron	216387519	216387778	1.0	+	.	ID=g1857.t1.intron6;Parent=g1857.t1
HiC_scaffold_1	AUGUSTUS	intron	216387519	216387778	1.0	+	.	ID=g1857.t2.intron6;Parent=g1857.t2
HiC_scaffold_1	AUGUSTUS	exon	216387779	216387805	.	+	.	ID=g1857.t1.exon7;Parent=g1857.t1
HiC_scaffold_1	AUGUSTUS	exon	216387779	216387805	.	+	.	ID=g1857.t2.exon7;Parent=g1857.t2
HiC_scaffold_1	AUGUSTUS	CDS	216387779	216387805	1.0	+	0	ID=g1857.t1.CDS7;Parent=g1857.t1
HiC_scaffold_1	AUGUSTUS	CDS	216387779	216387805	1.0	+	0	ID=g1857.t2.CDS7;Parent=g1857.t2
HiC_scaffold_1	AUGUSTUS	intron	216387806	216388009	1.0	+	.	ID=g1857.t1.intron7;Parent=g1857.t1
HiC_scaffold_1	AUGUSTUS	intron	216387806	216388009	1.0	+	.	ID=g1857.t2.intron7;Parent=g1857.t2
HiC_scaffold_1	AUGUSTUS	exon	216388010	216388036	.	+	.	ID=g1857.t1.exon8;Parent=g1857.t1
HiC_scaffold_1	AUGUSTUS	exon	216388010	216388036	.	+	.	ID=g1857.t2.exon8;Parent=g1857.t2
HiC_scaffold_1	AUGUSTUS	CDS	216388010	216388036	1.0	+	0	ID=g1857.t1.CDS8;Parent=g1857.t1
HiC_scaffold_1	AUGUSTUS	CDS	216388010	216388036	1.0	+	0	ID=g1857.t2.CDS8;Parent=g1857.t2
HiC_scaffold_1	AUGUSTUS	intron	216388037	216388119	1.0	+	.	ID=g1857.t1.intron8;Parent=g1857.t1
HiC_scaffold_1	AUGUSTUS	intron	216388037	216388119	1.0	+	.	ID=g1857.t2.intron8;Parent=g1857.t2
HiC_scaffold_1	AUGUSTUS	exon	216388120	216388164	.	+	.	ID=g1857.t1.exon9;Parent=g1857.t1
HiC_scaffold_1	AUGUSTUS	exon	216388120	216388164	.	+	.	ID=g1857.t2.exon9;Parent=g1857.t2
HiC_scaffold_1	AUGUSTUS	CDS	216388120	216388164	1.0	+	0	ID=g1857.t1.CDS9;Parent=g1857.t1
HiC_scaffold_1	AUGUSTUS	CDS	216388120	216388164	1.0	+	0	ID=g1857.t2.CDS9;Parent=g1857.t2
HiC_scaffold_1	AUGUSTUS	intron	216388165	216388629	1.0	+	.	ID=g1857.t1.intron9;Parent=g1857.t1
HiC_scaffold_1	AUGUSTUS	intron	216388165	216388629	1.0	+	.	ID=g1857.t2.intron9;Parent=g1857.t2
HiC_scaffold_1	AUGUSTUS	exon	216388630	216388683	.	+	.	ID=g1857.t1.exon10;Parent=g1857.t1
HiC_scaffold_1	AUGUSTUS	exon	216388630	216388683	.	+	.	ID=g1857.t2.exon10;Parent=g1857.t2
HiC_scaffold_1	AUGUSTUS	CDS	216388630	216388683	1.0	+	0	ID=g1857.t1.CDS10;Parent=g1857.t1
HiC_scaffold_1	AUGUSTUS	CDS	216388630	216388683	1.0	+	0	ID=g1857.t2.CDS10;Parent=g1857.t2
HiC_scaffold_1	AUGUSTUS	intron	216388684	216389055	1.0	+	.	ID=g1857.t1.intron10;Parent=g1857.t1
HiC_scaffold_1	AUGUSTUS	intron	216388684	216389055	1.0	+	.	ID=g1857.t2.intron10;Parent=g1857.t2
HiC_scaffold_1	AUGUSTUS	exon	216389056	216389118	.	+	.	ID=g1857.t1.exon11;Parent=g1857.t1
HiC_scaffold_1	AUGUSTUS	exon	216389056	216389118	.	+	.	ID=g1857.t2.exon11;Parent=g1857.t2
HiC_scaffold_1	AUGUSTUS	CDS	216389056	216389118	1.0	+	0	ID=g1857.t1.CDS11;Parent=g1857.t1
HiC_scaffold_1	AUGUSTUS	CDS	216389056	216389118	1.0	+	0	ID=g1857.t2.CDS11;Parent=g1857.t2
HiC_scaffold_1	AUGUSTUS	intron	216389119	216389652	1.0	+	.	ID=g1857.t1.intron11;Parent=g1857.t1
HiC_scaffold_1	AUGUSTUS	intron	216389119	216389652	1.0	+	.	ID=g1857.t2.intron11;Parent=g1857.t2
HiC_scaffold_1	AUGUSTUS	exon	216389653	216389715	.	+	.	ID=g1857.t1.exon12;Parent=g1857.t1
HiC_scaffold_1	AUGUSTUS	exon	216389653	216389715	.	+	.	ID=g1857.t2.exon12;Parent=g1857.t2
HiC_scaffold_1	AUGUSTUS	CDS	216389653	216389715	1.0	+	0	ID=g1857.t1.CDS12;Parent=g1857.t1
HiC_scaffold_1	AUGUSTUS	CDS	216389653	216389715	1.0	+	0	ID=g1857.t2.CDS12;Parent=g1857.t2
HiC_scaffold_1	AUGUSTUS	intron	216389716	216389977	1.0	+	.	ID=g1857.t1.intron12;Parent=g1857.t1
HiC_scaffold_1	AUGUSTUS	intron	216389716	216389977	1.0	+	.	ID=g1857.t2.intron12;Parent=g1857.t2
HiC_scaffold_1	AUGUSTUS	exon	216389978	216390067	.	+	.	ID=g1857.t1.exon13;Parent=g1857.t1
HiC_scaffold_1	AUGUSTUS	exon	216389978	216390067	.	+	.	ID=g1857.t2.exon13;Parent=g1857.t2
HiC_scaffold_1	AUGUSTUS	CDS	216389978	216390067	1.0	+	0	ID=g1857.t1.CDS13;Parent=g1857.t1
HiC_scaffold_1	AUGUSTUS	CDS	216389978	216390067	1.0	+	0	ID=g1857.t2.CDS13;Parent=g1857.t2
HiC_scaffold_1	AUGUSTUS	intron	216390068	216390680	1.0	+	.	ID=g1857.t1.intron13;Parent=g1857.t1
HiC_scaffold_1	AUGUSTUS	intron	216390068	216390680	1.0	+	.	ID=g1857.t2.intron13;Parent=g1857.t2
HiC_scaffold_1	AUGUSTUS	exon	216390681	216390743	.	+	.	ID=g1857.t1.exon14;Parent=g1857.t1
HiC_scaffold_1	AUGUSTUS	exon	216390681	216390743	.	+	.	ID=g1857.t2.exon14;Parent=g1857.t2
HiC_scaffold_1	AUGUSTUS	CDS	216390681	216390743	1.0	+	0	ID=g1857.t1.CDS14;Parent=g1857.t1
HiC_scaffold_1	AUGUSTUS	CDS	216390681	216390743	1.0	+	0	ID=g1857.t2.CDS14;Parent=g1857.t2
HiC_scaffold_1	AUGUSTUS	intron	216390744	216391485	1.0	+	.	ID=g1857.t1.intron14;Parent=g1857.t1
HiC_scaffold_1	AUGUSTUS	intron	216390744	216391485	1.0	+	.	ID=g1857.t2.intron14;Parent=g1857.t2
HiC_scaffold_1	AUGUSTUS	exon	216391486	216391548	.	+	.	ID=g1857.t1.exon15;Parent=g1857.t1
HiC_scaffold_1	AUGUSTUS	exon	216391486	216391548	.	+	.	ID=g1857.t2.exon15;Parent=g1857.t2
HiC_scaffold_1	AUGUSTUS	CDS	216391486	216391548	1.0	+	0	ID=g1857.t1.CDS15;Parent=g1857.t1
HiC_scaffold_1	AUGUSTUS	CDS	216391486	216391548	1.0	+	0	ID=g1857.t2.CDS15;Parent=g1857.t2
HiC_scaffold_1	AUGUSTUS	intron	216391549	216391704	1.0	+	.	ID=g1857.t1.intron15;Parent=g1857.t1
HiC_scaffold_1	AUGUSTUS	intron	216391549	216391704	1.0	+	.	ID=g1857.t2.intron15;Parent=g1857.t2
HiC_scaffold_1	AUGUSTUS	exon	216391705	216391767	.	+	.	ID=g1857.t1.exon16;Parent=g1857.t1
HiC_scaffold_1	AUGUSTUS	exon	216391705	216391767	.	+	.	ID=g1857.t2.exon16;Parent=g1857.t2
HiC_scaffold_1	AUGUSTUS	CDS	216391705	216391767	1.0	+	0	ID=g1857.t1.CDS16;Parent=g1857.t1
HiC_scaffold_1	AUGUSTUS	CDS	216391705	216391767	1.0	+	0	ID=g1857.t2.CDS16;Parent=g1857.t2
HiC_scaffold_1	AUGUSTUS	intron	216391768	216392149	1.0	+	.	ID=g1857.t1.intron16;Parent=g1857.t1
HiC_scaffold_1	AUGUSTUS	intron	216391768	216392149	1.0	+	.	ID=g1857.t2.intron16;Parent=g1857.t2
HiC_scaffold_1	AUGUSTUS	exon	216392150	216392212	.	+	.	ID=g1857.t1.exon17;Parent=g1857.t1
HiC_scaffold_1	AUGUSTUS	exon	216392150	216392212	.	+	.	ID=g1857.t2.exon17;Parent=g1857.t2
HiC_scaffold_1	AUGUSTUS	CDS	216392150	216392212	1.0	+	0	ID=g1857.t1.CDS17;Parent=g1857.t1
HiC_scaffold_1	AUGUSTUS	CDS	216392150	216392212	1.0	+	0	ID=g1857.t2.CDS17;Parent=g1857.t2
HiC_scaffold_1	AUGUSTUS	intron	216392213	216392470	1.0	+	.	ID=g1857.t1.intron17;Parent=g1857.t1
HiC_scaffold_1	AUGUSTUS	intron	216392213	216392470	1.0	+	.	ID=g1857.t2.intron17;Parent=g1857.t2
HiC_scaffold_1	AUGUSTUS	exon	216392471	216392521	.	+	.	ID=g1857.t1.exon18;Parent=g1857.t1
HiC_scaffold_1	AUGUSTUS	exon	216392471	216392521	.	+	.	ID=g1857.t2.exon18;Parent=g1857.t2
HiC_scaffold_1	AUGUSTUS	CDS	216392471	216392521	1.0	+	0	ID=g1857.t1.CDS18;Parent=g1857.t1
HiC_scaffold_1	AUGUSTUS	CDS	216392471	216392521	1.0	+	0	ID=g1857.t2.CDS18;Parent=g1857.t2
HiC_scaffold_1	AUGUSTUS	intron	216392522	216392835	1.0	+	.	ID=g1857.t1.intron18;Parent=g1857.t1
HiC_scaffold_1	AUGUSTUS	intron	216392522	216392835	1.0	+	.	ID=g1857.t2.intron18;Parent=g1857.t2
HiC_scaffold_1	AUGUSTUS	exon	216392836	216392871	.	+	.	ID=g1857.t1.exon19;Parent=g1857.t1
HiC_scaffold_1	AUGUSTUS	exon	216392836	216392871	.	+	.	ID=g1857.t2.exon19;Parent=g1857.t2
HiC_scaffold_1	AUGUSTUS	CDS	216392836	216392871	1.0	+	0	ID=g1857.t1.CDS19;Parent=g1857.t1
HiC_scaffold_1	AUGUSTUS	CDS	216392836	216392871	1.0	+	0	ID=g1857.t2.CDS19;Parent=g1857.t2
HiC_scaffold_1	AUGUSTUS	intron	216392872	216393145	1.0	+	.	ID=g1857.t1.intron19;Parent=g1857.t1
HiC_scaffold_1	AUGUSTUS	intron	216392872	216393145	1.0	+	.	ID=g1857.t2.intron19;Parent=g1857.t2
HiC_scaffold_1	AUGUSTUS	exon	216393146	216393208	.	+	.	ID=g1857.t1.exon20;Parent=g1857.t1
HiC_scaffold_1	AUGUSTUS	exon	216393146	216393208	.	+	.	ID=g1857.t2.exon20;Parent=g1857.t2
HiC_scaffold_1	AUGUSTUS	CDS	216393146	216393208	1.0	+	0	ID=g1857.t1.CDS20;Parent=g1857.t1
HiC_scaffold_1	AUGUSTUS	CDS	216393146	216393208	1.0	+	0	ID=g1857.t2.CDS20;Parent=g1857.t2
HiC_scaffold_1	AUGUSTUS	intron	216393209	216393303	1.0	+	.	ID=g1857.t1.intron20;Parent=g1857.t1
HiC_scaffold_1	AUGUSTUS	intron	216393209	216393303	1.0	+	.	ID=g1857.t2.intron20;Parent=g1857.t2
HiC_scaffold_1	AUGUSTUS	exon	216393304	216393366	.	+	.	ID=g1857.t1.exon21;Parent=g1857.t1
HiC_scaffold_1	AUGUSTUS	exon	216393304	216393366	.	+	.	ID=g1857.t2.exon21;Parent=g1857.t2
HiC_scaffold_1	AUGUSTUS	CDS	216393304	216393366	1.0	+	0	ID=g1857.t1.CDS21;Parent=g1857.t1
HiC_scaffold_1	AUGUSTUS	CDS	216393304	216393366	1.0	+	0	ID=g1857.t2.CDS21;Parent=g1857.t2
HiC_scaffold_1	AUGUSTUS	intron	216393367	216393526	1.0	+	.	ID=g1857.t1.intron21;Parent=g1857.t1
HiC_scaffold_1	AUGUSTUS	intron	216393367	216393526	1.0	+	.	ID=g1857.t2.intron21;Parent=g1857.t2
HiC_scaffold_1	AUGUSTUS	exon	216393527	216393562	.	+	.	ID=g1857.t1.exon22;Parent=g1857.t1
HiC_scaffold_1	AUGUSTUS	exon	216393527	216393562	.	+	.	ID=g1857.t2.exon22;Parent=g1857.t2
HiC_scaffold_1	AUGUSTUS	CDS	216393527	216393562	1.0	+	0	ID=g1857.t1.CDS22;Parent=g1857.t1
HiC_scaffold_1	AUGUSTUS	CDS	216393527	216393562	1.0	+	0	ID=g1857.t2.CDS22;Parent=g1857.t2
HiC_scaffold_1	AUGUSTUS	intron	216393563	216393739	1.0	+	.	ID=g1857.t1.intron22;Parent=g1857.t1
HiC_scaffold_1	AUGUSTUS	intron	216393563	216393739	1.0	+	.	ID=g1857.t2.intron22;Parent=g1857.t2
HiC_scaffold_1	AUGUSTUS	exon	216393740	216393785	.	+	.	ID=g1857.t1.exon23;Parent=g1857.t1
HiC_scaffold_1	AUGUSTUS	exon	216393740	216393785	.	+	.	ID=g1857.t2.exon23;Parent=g1857.t2
HiC_scaffold_1	AUGUSTUS	CDS	216393740	216393785	1.0	+	0	ID=g1857.t1.CDS23;Parent=g1857.t1
HiC_scaffold_1	AUGUSTUS	CDS	216393740	216393785	1.0	+	0	ID=g1857.t2.CDS23;Parent=g1857.t2
HiC_scaffold_1	AUGUSTUS	intron	216393786	216393970	1.0	+	.	ID=g1857.t1.intron23;Parent=g1857.t1
HiC_scaffold_1	AUGUSTUS	intron	216393786	216393970	1.0	+	.	ID=g1857.t2.intron23;Parent=g1857.t2
HiC_scaffold_1	AUGUSTUS	exon	216393971	216394123	.	+	.	ID=g1857.t1.exon24;Parent=g1857.t1
HiC_scaffold_1	AUGUSTUS	exon	216393971	216394123	.	+	.	ID=g1857.t2.exon24;Parent=g1857.t2
HiC_scaffold_1	AUGUSTUS	CDS	216393971	216394123	1.0	+	2	ID=g1857.t1.CDS24;Parent=g1857.t1
HiC_scaffold_1	AUGUSTUS	CDS	216393971	216394123	1.0	+	2	ID=g1857.t2.CDS24;Parent=g1857.t2
HiC_scaffold_1	AUGUSTUS	intron	216394124	216394346	1.0	+	.	ID=g1857.t1.intron24;Parent=g1857.t1
HiC_scaffold_1	AUGUSTUS	intron	216394124	216394346	1.0	+	.	ID=g1857.t2.intron24;Parent=g1857.t2
HiC_scaffold_1	AUGUSTUS	exon	216394347	216394799	.	+	.	ID=g1857.t1.exon25;Parent=g1857.t1
HiC_scaffold_1	AUGUSTUS	exon	216394347	216394799	.	+	.	ID=g1857.t2.exon25;Parent=g1857.t2
HiC_scaffold_1	AUGUSTUS	CDS	216394347	216394799	1.0	+	2	ID=g1857.t1.CDS25;Parent=g1857.t1
HiC_scaffold_1	AUGUSTUS	CDS	216394347	216394799	1.0	+	2	ID=g1857.t2.CDS25;Parent=g1857.t2
HiC_scaffold_1	AUGUSTUS	intron	216394800	216394948	1.0	+	.	ID=g1857.t1.intron25;Parent=g1857.t1
HiC_scaffold_1	AUGUSTUS	intron	216394800	216394948	1.0	+	.	ID=g1857.t2.intron25;Parent=g1857.t2
HiC_scaffold_1	AUGUSTUS	exon	216394949	216394987	.	+	.	ID=g1857.t1.exon26;Parent=g1857.t1
HiC_scaffold_1	AUGUSTUS	exon	216394949	216394987	.	+	.	ID=g1857.t2.exon26;Parent=g1857.t2
HiC_scaffold_1	AUGUSTUS	CDS	216394949	216394987	1.0	+	2	ID=g1857.t1.CDS26;Parent=g1857.t1
HiC_scaffold_1	AUGUSTUS	CDS	216394949	216394987	1.0	+	2	ID=g1857.t2.CDS26;Parent=g1857.t2
HiC_scaffold_1	AUGUSTUS	intron	216394988	216398034	1.0	+	.	ID=g1857.t1.intron26;Parent=g1857.t1
HiC_scaffold_1	AUGUSTUS	intron	216394988	216400262	1.0	+	.	ID=g1857.t2.intron26;Parent=g1857.t2
HiC_scaffold_1	AUGUSTUS	exon	216398035	216398330	.	+	.	ID=g1857.t1.exon27;Parent=g1857.t1
HiC_scaffold_1	AUGUSTUS	CDS	216398035	216398330	1.0	+	2	ID=g1857.t1.CDS27;Parent=g1857.t1
HiC_scaffold_1	AUGUSTUS	stop_codon	216398328	216398330	.	+	0	ID=g1857.t1.stop1;Parent=g1857.t1
HiC_scaffold_1	AUGUSTUS	exon	216400263	216400861	.	+	.	ID=g1857.t2.exon27;Parent=g1857.t2
HiC_scaffold_1	AUGUSTUS	CDS	216400263	216400861	1.0	+	2	ID=g1857.t2.CDS27;Parent=g1857.t2
HiC_scaffold_1	AUGUSTUS	stop_codon	216400859	216400861	.	+	0	ID=g1857.t2.stop1;Parent=g1857.t2
HiC_scaffold_1	AUGUSTUS	stop_codon	216405526	216405528	.	-	0	ID=g1858.t1.stop1;Parent=g1858.t1
HiC_scaffold_1	AUGUSTUS	exon	216405526	216405612	.	-	.	ID=g1858.t1.exon1;Parent=g1858.t1
HiC_scaffold_1	AUGUSTUS	CDS	216405526	216405612	1.0	-	0	ID=g1858.t1.CDS1;Parent=g1858.t1
HiC_scaffold_1	AUGUSTUS	gene	216405526	216418695	.	-	.	ID=g1858
HiC_scaffold_1	AUGUSTUS	mRNA	216405526	216418695	1.0	-	.	ID=g1858.t1;Parent=g1858;em_target=9713.XP_006745901.1;em_score=1136.2;em_evalue=0.0;em_tcov=.;em_OGs=COG3404@1|root,2QQBY@2759|Eukaryota,39SDR@33154|Opisthokonta,3BD2C@33208|Metazoa,3CSGV@33213|Bilateria,481PI@7711|Chordata,4959F@7742|Vertebrata,3JCAW@40674|Mammalia,3EKVX@33554|Carnivora;em_COG_cat=E;em_desc=Formimidoyltransferase cyclodeaminase;em_max_annot_lvl=33208|Metazoa;em_Preferred_name=FTCD;em_EC=2.1.2.5,4.3.1.4;em_KEGG_ko=ko:K13990;em_KEGG_Pathway=ko00340,ko00670,ko01100,map00340,map00670,map01100;em_KEGG_Reaction=R02287,R02302,R03189;em_KEGG_rclass=RC00165,RC00221,RC00223,RC00688,RC00870;em_BRITE=ko00000,ko00001,ko01000,ko03036,ko04147;em_PFAMs=FTCD,FTCD_C,FTCD_N;em_GOs=GO:0000139,GO:0003674,GO:0003824,GO:0005488,GO:0005515,GO:0005575,GO:0005622,GO:0005623,GO:0005737,GO:0005783,GO:0005789,GO:0005790,GO:0005793,GO:0005794,GO:0005829,GO:0005886,GO:0006082,GO:0006520,GO:0006547,GO:0006548,GO:0006575,GO:0006725,GO:0006732,GO:0006760,GO:0006807,GO:0006996,GO:0007010,GO:0008017,GO:0008092,GO:0008150,GO:0008152,GO:0009056,GO:0009063,GO:0009987,GO:0012505,GO:0015631,GO:0016020,GO:0016043,GO:0016054,GO:0016740,GO:0016741,GO:0016742,GO:0016829,GO:0016840,GO:0016841,GO:0019215,GO:0019439,GO:0019752,GO:0030407,GO:0030409,GO:0030412,GO:0030868,GO:0031090,GO:0031984,GO:0034641,GO:0042175,GO:0042558,GO:0043226,GO:0043227,GO:0043229,GO:0043231,GO:0043436,GO:0043603,GO:0044237,GO:0044238,GO:0044248,GO:0044270,GO:0044281,GO:0044282,GO:0044422,GO:0044424,GO:0044425,GO:0044431,GO:0044432,GO:0044444,GO:0044446,GO:0044464,GO:0044877,GO:0046395,GO:0046483,GO:0046700,GO:0051186,GO:0052803,GO:0052805,GO:0071704,GO:0071840,GO:0071944,GO:0097425,GO:0098588,GO:0098791,GO:0098827,GO:1901360,GO:1901361,GO:1901564,GO:1901565,GO:1901575,GO:1901605,GO:1901606
HiC_scaffold_1	AUGUSTUS	intron	216405613	216406687	1.0	-	.	ID=g1858.t1.intron1;Parent=g1858.t1
HiC_scaffold_1	AUGUSTUS	exon	216406688	216406783	.	-	.	ID=g1858.t1.exon2;Parent=g1858.t1
HiC_scaffold_1	AUGUSTUS	CDS	216406688	216406783	1.0	-	0	ID=g1858.t1.CDS2;Parent=g1858.t1
HiC_scaffold_1	AUGUSTUS	intron	216406784	216407646	1.0	-	.	ID=g1858.t1.intron2;Parent=g1858.t1
HiC_scaffold_1	AUGUSTUS	exon	216407647	216407785	.	-	.	ID=g1858.t1.exon3;Parent=g1858.t1
HiC_scaffold_1	AUGUSTUS	CDS	216407647	216407785	1.0	-	1	ID=g1858.t1.CDS3;Parent=g1858.t1
HiC_scaffold_1	AUGUSTUS	intron	216407786	216408003	1.0	-	.	ID=g1858.t1.intron3;Parent=g1858.t1
HiC_scaffold_1	AUGUSTUS	exon	216408004	216408047	.	-	.	ID=g1858.t1.exon4;Parent=g1858.t1
HiC_scaffold_1	AUGUSTUS	CDS	216408004	216408047	1.0	-	0	ID=g1858.t1.CDS4;Parent=g1858.t1
HiC_scaffold_1	AUGUSTUS	intron	216408048	216411415	1.0	-	.	ID=g1858.t1.intron4;Parent=g1858.t1
HiC_scaffold_1	AUGUSTUS	exon	216411416	216411577	.	-	.	ID=g1858.t1.exon5;Parent=g1858.t1
HiC_scaffold_1	AUGUSTUS	CDS	216411416	216411577	1.0	-	0	ID=g1858.t1.CDS5;Parent=g1858.t1
HiC_scaffold_1	AUGUSTUS	intron	216411578	216411668	1.0	-	.	ID=g1858.t1.intron5;Parent=g1858.t1
HiC_scaffold_1	AUGUSTUS	exon	216411669	216411798	.	-	.	ID=g1858.t1.exon6;Parent=g1858.t1
HiC_scaffold_1	AUGUSTUS	CDS	216411669	216411798	1.0	-	1	ID=g1858.t1.CDS6;Parent=g1858.t1
HiC_scaffold_1	AUGUSTUS	intron	216411799	216412188	1.0	-	.	ID=g1858.t1.intron6;Parent=g1858.t1
HiC_scaffold_1	AUGUSTUS	exon	216412189	216412250	.	-	.	ID=g1858.t1.exon7;Parent=g1858.t1
HiC_scaffold_1	AUGUSTUS	CDS	216412189	216412250	1.0	-	0	ID=g1858.t1.CDS7;Parent=g1858.t1
HiC_scaffold_1	AUGUSTUS	intron	216412251	216414256	1.0	-	.	ID=g1858.t1.intron7;Parent=g1858.t1
HiC_scaffold_1	AUGUSTUS	exon	216414257	216414388	.	-	.	ID=g1858.t1.exon8;Parent=g1858.t1
HiC_scaffold_1	AUGUSTUS	CDS	216414257	216414388	1.0	-	0	ID=g1858.t1.CDS8;Parent=g1858.t1
HiC_scaffold_1	AUGUSTUS	intron	216414389	216414566	1.0	-	.	ID=g1858.t1.intron8;Parent=g1858.t1
HiC_scaffold_1	AUGUSTUS	exon	216414567	216414704	.	-	.	ID=g1858.t1.exon9;Parent=g1858.t1
HiC_scaffold_1	AUGUSTUS	CDS	216414567	216414704	1.0	-	0	ID=g1858.t1.CDS9;Parent=g1858.t1
HiC_scaffold_1	AUGUSTUS	intron	216414705	216415708	1.0	-	.	ID=g1858.t1.intron9;Parent=g1858.t1
HiC_scaffold_1	AUGUSTUS	exon	216415709	216415888	.	-	.	ID=g1858.t1.exon10;Parent=g1858.t1
HiC_scaffold_1	AUGUSTUS	CDS	216415709	216415888	1.0	-	0	ID=g1858.t1.CDS10;Parent=g1858.t1
HiC_scaffold_1	AUGUSTUS	intron	216415889	216416040	1.0	-	.	ID=g1858.t1.intron10;Parent=g1858.t1
HiC_scaffold_1	AUGUSTUS	exon	216416041	216416129	.	-	.	ID=g1858.t1.exon11;Parent=g1858.t1
HiC_scaffold_1	AUGUSTUS	CDS	216416041	216416129	1.0	-	2	ID=g1858.t1.CDS11;Parent=g1858.t1
HiC_scaffold_1	AUGUSTUS	intron	216416130	216416891	1.0	-	.	ID=g1858.t1.intron11;Parent=g1858.t1
HiC_scaffold_1	AUGUSTUS	exon	216416892	216417020	.	-	.	ID=g1858.t1.exon12;Parent=g1858.t1
HiC_scaffold_1	AUGUSTUS	CDS	216416892	216417020	1.0	-	2	ID=g1858.t1.CDS12;Parent=g1858.t1
HiC_scaffold_1	AUGUSTUS	intron	216417021	216417707	1.0	-	.	ID=g1858.t1.intron12;Parent=g1858.t1
HiC_scaffold_1	AUGUSTUS	exon	216417708	216417891	.	-	.	ID=g1858.t1.exon13;Parent=g1858.t1
HiC_scaffold_1	AUGUSTUS	CDS	216417708	216417891	1.0	-	0	ID=g1858.t1.CDS13;Parent=g1858.t1
HiC_scaffold_1	AUGUSTUS	intron	216417892	216418641	1.0	-	.	ID=g1858.t1.intron13;Parent=g1858.t1
HiC_scaffold_1	AUGUSTUS	exon	216418642	216418695	.	-	.	ID=g1858.t1.exon14;Parent=g1858.t1
HiC_scaffold_1	AUGUSTUS	CDS	216418642	216418695	1.0	-	0	ID=g1858.t1.CDS14;Parent=g1858.t1
HiC_scaffold_1	AUGUSTUS	start_codon	216418693	216418695	.	-	0	ID=g1858.t1.start1;Parent=g1858.t1
HiC_scaffold_1	GeneMark.hmm3	stop_codon	216421894	216421896	.	-	0	ID=g1859.t1.stop1;Parent=g1859.t1
HiC_scaffold_1	GeneMark.hmm3	CDS	216421894	216422220	.	-	0	ID=g1859.t1.CDS1;Parent=g1859.t1
HiC_scaffold_1	GeneMark.hmm3	exon	216421894	216422220	.	-	0	ID=g1859.t1.exon1;Parent=g1859.t1
HiC_scaffold_1	GeneMark.hmm3	gene	216421894	216430201	.	-	.	ID=g1859
HiC_scaffold_1	GeneMark.hmm3	mRNA	216421894	216430201	.	-	.	ID=g1859.t1;Parent=g1859;em_target=9668.ENSMPUP00000001356;em_score=589.8;em_evalue=3.3e-180;em_tcov=.;em_OGs=29IFP@1|root,2RRP2@2759|Eukaryota,38DW5@33154|Opisthokonta,3BKQU@33208|Metazoa,3D3TM@33213|Bilateria,48B4N@7711|Chordata,4948J@7742|Vertebrata,3J4TC@40674|Mammalia,3EK9K@33554|Carnivora;em_COG_cat=S;em_desc=Spermatogenesis and centriole associated;em_max_annot_lvl=33208|Metazoa;em_Preferred_name=SPATC1L;em_PFAMs=Speriolin_C,Speriolin_N;em_GOs=GO:0005575,GO:0005622,GO:0005623,GO:0005813,GO:0005815,GO:0005856,GO:0015630,GO:0043226,GO:0043228,GO:0043229,GO:0043232,GO:0044422,GO:0044424,GO:0044430,GO:0044446,GO:0044464
HiC_scaffold_1	GeneMark.hmm3	intron	216422221	216422706	.	-	0	ID=g1859.t1.intron1;Parent=g1859.t1
HiC_scaffold_1	GeneMark.hmm3	CDS	216422707	216422858	.	-	2	ID=g1859.t1.CDS2;Parent=g1859.t1
HiC_scaffold_1	GeneMark.hmm3	exon	216422707	216422858	.	-	2	ID=g1859.t1.exon2;Parent=g1859.t1
HiC_scaffold_1	GeneMark.hmm3	intron	216422859	216429816	.	-	1	ID=g1859.t1.intron2;Parent=g1859.t1
HiC_scaffold_1	GeneMark.hmm3	CDS	216429817	216430201	.	-	0	ID=g1859.t1.CDS3;Parent=g1859.t1
HiC_scaffold_1	GeneMark.hmm3	exon	216429817	216430201	.	-	0	ID=g1859.t1.exon3;Parent=g1859.t1
HiC_scaffold_1	GeneMark.hmm3	start_codon	216430199	216430201	.	-	0	ID=g1859.t1.start1;Parent=g1859.t1
HiC_scaffold_1	AUGUSTUS	stop_codon	216440889	216440891	.	-	0	ID=g1860.t1.stop1;Parent=g1860.t1
HiC_scaffold_1	AUGUSTUS	exon	216440889	216441020	.	-	.	ID=g1860.t1.exon1;Parent=g1860.t1
HiC_scaffold_1	AUGUSTUS	CDS	216440889	216441020	1.0	-	0	ID=g1860.t1.CDS1;Parent=g1860.t1
HiC_scaffold_1	AUGUSTUS	gene	216440889	216465253	.	-	.	ID=g1860
HiC_scaffold_1	AUGUSTUS	mRNA	216440889	216465253	1.0	-	.	ID=g1860.t1;Parent=g1860;em_target=9707.XP_004416261.1;em_score=1634.1;em_evalue=0.0;em_tcov=.;em_OGs=COG1657@1|root,KOG0497@2759|Eukaryota,38CDP@33154|Opisthokonta,3BHUI@33208|Metazoa,3D1EA@33213|Bilateria,486ER@7711|Chordata,4959J@7742|Vertebrata,3JDJT@40674|Mammalia,3EGC3@33554|Carnivora;em_COG_cat=I;em_desc=Lanosterol synthase;em_max_annot_lvl=33208|Metazoa;em_Preferred_name=LSS;em_EC=5.4.99.7;em_KEGG_ko=ko:K01852;em_KEGG_Pathway=ko00100,ko01100,ko01110,ko01130,map00100,map01100,map01110,map01130;em_KEGG_Module=M00101;em_KEGG_Reaction=R03199;em_KEGG_rclass=RC00874;em_BRITE=ko00000,ko00001,ko00002,ko01000;em_PFAMs=Prenyltrans,SQHop_cyclase_C,SQHop_cyclase_N;em_GOs=GO:0000250,GO:0003674,GO:0003824,GO:0005575,GO:0005622,GO:0005623,GO:0005737,GO:0005783,GO:0005789,GO:0005811,GO:0006066,GO:0006629,GO:0006694,GO:0006695,GO:0008150,GO:0008152,GO:0008202,GO:0008203,GO:0008610,GO:0009058,GO:0009889,GO:0012505,GO:0016020,GO:0016125,GO:0016126,GO:0016853,GO:0016866,GO:0019216,GO:0019218,GO:0019222,GO:0031559,GO:0031647,GO:0031984,GO:0042175,GO:0043226,GO:0043227,GO:0043228,GO:0043229,GO:0043231,GO:0043232,GO:0044238,GO:0044281,GO:0044283,GO:0044422,GO:0044424,GO:0044425,GO:0044432,GO:0044444,GO:0044446,GO:0044464,GO:0045540,GO:0046165,GO:0046890,GO:0050789,GO:0050810,GO:0062012,GO:0065007,GO:0065008,GO:0071704,GO:0080090,GO:0090181,GO:0098827,GO:0106118,GO:1901360,GO:1901362,GO:1901576,GO:1901615,GO:1901617,GO:1902652,GO:1902653,GO:1902930
HiC_scaffold_1	AUGUSTUS	intron	216441021	216441547	1.0	-	.	ID=g1860.t1.intron1;Parent=g1860.t1
HiC_scaffold_1	AUGUSTUS	exon	216441548	216441626	.	-	.	ID=g1860.t1.exon2;Parent=g1860.t1
HiC_scaffold_1	AUGUSTUS	CDS	216441548	216441626	1.0	-	1	ID=g1860.t1.CDS2;Parent=g1860.t1
HiC_scaffold_1	AUGUSTUS	intron	216441627	216442589	1.0	-	.	ID=g1860.t1.intron2;Parent=g1860.t1
HiC_scaffold_1	AUGUSTUS	exon	216442590	216442760	.	-	.	ID=g1860.t1.exon3;Parent=g1860.t1
HiC_scaffold_1	AUGUSTUS	CDS	216442590	216442760	1.0	-	1	ID=g1860.t1.CDS3;Parent=g1860.t1
HiC_scaffold_1	AUGUSTUS	intron	216442761	216443343	1.0	-	.	ID=g1860.t1.intron3;Parent=g1860.t1
HiC_scaffold_1	AUGUSTUS	exon	216443344	216443424	.	-	.	ID=g1860.t1.exon4;Parent=g1860.t1
HiC_scaffold_1	AUGUSTUS	CDS	216443344	216443424	1.0	-	1	ID=g1860.t1.CDS4;Parent=g1860.t1
HiC_scaffold_1	AUGUSTUS	intron	216443425	216443905	1.0	-	.	ID=g1860.t1.intron4;Parent=g1860.t1
HiC_scaffold_1	AUGUSTUS	exon	216443906	216443971	.	-	.	ID=g1860.t1.exon5;Parent=g1860.t1
HiC_scaffold_1	AUGUSTUS	CDS	216443906	216443971	1.0	-	1	ID=g1860.t1.CDS5;Parent=g1860.t1
HiC_scaffold_1	AUGUSTUS	intron	216443972	216450618	1.0	-	.	ID=g1860.t1.intron5;Parent=g1860.t1
HiC_scaffold_1	AUGUSTUS	exon	216450619	216450724	.	-	.	ID=g1860.t1.exon6;Parent=g1860.t1
HiC_scaffold_1	AUGUSTUS	CDS	216450619	216450724	1.0	-	2	ID=g1860.t1.CDS6;Parent=g1860.t1
HiC_scaffold_1	AUGUSTUS	intron	216450725	216451796	1.0	-	.	ID=g1860.t1.intron6;Parent=g1860.t1
HiC_scaffold_1	AUGUSTUS	exon	216451797	216451893	.	-	.	ID=g1860.t1.exon7;Parent=g1860.t1
HiC_scaffold_1	AUGUSTUS	CDS	216451797	216451893	1.0	-	0	ID=g1860.t1.CDS7;Parent=g1860.t1
HiC_scaffold_1	AUGUSTUS	intron	216451894	216452509	1.0	-	.	ID=g1860.t1.intron7;Parent=g1860.t1
HiC_scaffold_1	AUGUSTUS	exon	216452510	216452659	.	-	.	ID=g1860.t1.exon8;Parent=g1860.t1
HiC_scaffold_1	AUGUSTUS	CDS	216452510	216452659	1.0	-	0	ID=g1860.t1.CDS8;Parent=g1860.t1
HiC_scaffold_1	AUGUSTUS	intron	216452660	216453179	1.0	-	.	ID=g1860.t1.intron8;Parent=g1860.t1
HiC_scaffold_1	AUGUSTUS	exon	216453180	216453230	.	-	.	ID=g1860.t1.exon9;Parent=g1860.t1
HiC_scaffold_1	AUGUSTUS	CDS	216453180	216453230	1.0	-	0	ID=g1860.t1.CDS9;Parent=g1860.t1
HiC_scaffold_1	AUGUSTUS	intron	216453231	216453556	1.0	-	.	ID=g1860.t1.intron9;Parent=g1860.t1
HiC_scaffold_1	AUGUSTUS	exon	216453557	216453628	.	-	.	ID=g1860.t1.exon10;Parent=g1860.t1
HiC_scaffold_1	AUGUSTUS	CDS	216453557	216453628	1.0	-	0	ID=g1860.t1.CDS10;Parent=g1860.t1
HiC_scaffold_1	AUGUSTUS	intron	216453629	216454289	1.0	-	.	ID=g1860.t1.intron10;Parent=g1860.t1
HiC_scaffold_1	AUGUSTUS	exon	216454290	216454346	.	-	.	ID=g1860.t1.exon11;Parent=g1860.t1
HiC_scaffold_1	AUGUSTUS	CDS	216454290	216454346	1.0	-	0	ID=g1860.t1.CDS11;Parent=g1860.t1
HiC_scaffold_1	AUGUSTUS	intron	216454347	216456137	1.0	-	.	ID=g1860.t1.intron11;Parent=g1860.t1
HiC_scaffold_1	AUGUSTUS	exon	216456138	216456165	.	-	.	ID=g1860.t1.exon12;Parent=g1860.t1
HiC_scaffold_1	AUGUSTUS	CDS	216456138	216456165	1.0	-	1	ID=g1860.t1.CDS12;Parent=g1860.t1
HiC_scaffold_1	AUGUSTUS	intron	216456166	216456704	1.0	-	.	ID=g1860.t1.intron12;Parent=g1860.t1
HiC_scaffold_1	AUGUSTUS	exon	216456705	216456802	.	-	.	ID=g1860.t1.exon13;Parent=g1860.t1
HiC_scaffold_1	AUGUSTUS	CDS	216456705	216456802	1.0	-	0	ID=g1860.t1.CDS13;Parent=g1860.t1
HiC_scaffold_1	AUGUSTUS	intron	216456803	216457646	1.0	-	.	ID=g1860.t1.intron13;Parent=g1860.t1
HiC_scaffold_1	AUGUSTUS	exon	216457647	216457765	.	-	.	ID=g1860.t1.exon14;Parent=g1860.t1
HiC_scaffold_1	AUGUSTUS	CDS	216457647	216457765	1.0	-	2	ID=g1860.t1.CDS14;Parent=g1860.t1
HiC_scaffold_1	AUGUSTUS	intron	216457766	216458326	1.0	-	.	ID=g1860.t1.intron14;Parent=g1860.t1
HiC_scaffold_1	AUGUSTUS	exon	216458327	216458435	.	-	.	ID=g1860.t1.exon15;Parent=g1860.t1
HiC_scaffold_1	AUGUSTUS	CDS	216458327	216458435	1.0	-	0	ID=g1860.t1.CDS15;Parent=g1860.t1
HiC_scaffold_1	AUGUSTUS	intron	216458436	216458680	1.0	-	.	ID=g1860.t1.intron15;Parent=g1860.t1
HiC_scaffold_1	AUGUSTUS	exon	216458681	216458816	.	-	.	ID=g1860.t1.exon16;Parent=g1860.t1
HiC_scaffold_1	AUGUSTUS	CDS	216458681	216458816	1.0	-	1	ID=g1860.t1.CDS16;Parent=g1860.t1
HiC_scaffold_1	AUGUSTUS	intron	216458817	216460589	1.0	-	.	ID=g1860.t1.intron16;Parent=g1860.t1
HiC_scaffold_1	AUGUSTUS	exon	216460590	216460686	.	-	.	ID=g1860.t1.exon17;Parent=g1860.t1
HiC_scaffold_1	AUGUSTUS	CDS	216460590	216460686	1.0	-	2	ID=g1860.t1.CDS17;Parent=g1860.t1
HiC_scaffold_1	AUGUSTUS	intron	216460687	216460960	1.0	-	.	ID=g1860.t1.intron17;Parent=g1860.t1
HiC_scaffold_1	AUGUSTUS	exon	216460961	216461082	.	-	.	ID=g1860.t1.exon18;Parent=g1860.t1
HiC_scaffold_1	AUGUSTUS	CDS	216460961	216461082	1.0	-	1	ID=g1860.t1.CDS18;Parent=g1860.t1
HiC_scaffold_1	AUGUSTUS	intron	216461083	216461990	1.0	-	.	ID=g1860.t1.intron18;Parent=g1860.t1
HiC_scaffold_1	AUGUSTUS	exon	216461991	216462099	.	-	.	ID=g1860.t1.exon19;Parent=g1860.t1
HiC_scaffold_1	AUGUSTUS	CDS	216461991	216462099	1.0	-	2	ID=g1860.t1.CDS19;Parent=g1860.t1
HiC_scaffold_1	AUGUSTUS	intron	216462100	216464523	1.0	-	.	ID=g1860.t1.intron19;Parent=g1860.t1
HiC_scaffold_1	AUGUSTUS	exon	216464524	216464662	.	-	.	ID=g1860.t1.exon20;Parent=g1860.t1
HiC_scaffold_1	AUGUSTUS	CDS	216464524	216464662	1.0	-	0	ID=g1860.t1.CDS20;Parent=g1860.t1
HiC_scaffold_1	AUGUSTUS	intron	216464663	216464914	1.0	-	.	ID=g1860.t1.intron20;Parent=g1860.t1
HiC_scaffold_1	AUGUSTUS	exon	216464915	216465083	.	-	.	ID=g1860.t1.exon21;Parent=g1860.t1
HiC_scaffold_1	AUGUSTUS	CDS	216464915	216465083	1.0	-	1	ID=g1860.t1.CDS21;Parent=g1860.t1
HiC_scaffold_1	AUGUSTUS	intron	216465084	216465239	1.0	-	.	ID=g1860.t1.intron21;Parent=g1860.t1
HiC_scaffold_1	AUGUSTUS	exon	216465240	216465253	.	-	.	ID=g1860.t1.exon22;Parent=g1860.t1
HiC_scaffold_1	AUGUSTUS	CDS	216465240	216465253	1.0	-	0	ID=g1860.t1.CDS22;Parent=g1860.t1
HiC_scaffold_1	AUGUSTUS	start_codon	216465251	216465253	.	-	0	ID=g1860.t1.start1;Parent=g1860.t1
HiC_scaffold_1	AUGUSTUS	stop_codon	216471856	216471858	.	-	0	ID=g1861.t1.stop1;Parent=g1861.t1
HiC_scaffold_1	gmst	stop_codon	216471856	216471858	348.021131	-	0	ID=g1861.t2.stop1;Parent=g1861.t2
HiC_scaffold_1	AUGUSTUS	exon	216471856	216472014	.	-	.	ID=g1861.t1.exon1;Parent=g1861.t1
HiC_scaffold_1	AUGUSTUS	CDS	216471856	216472014	1.0	-	0	ID=g1861.t1.CDS1;Parent=g1861.t1
HiC_scaffold_1	gmst	CDS	216471856	216472014	348.021131	-	0	ID=g1861.t2.CDS1;Parent=g1861.t2
HiC_scaffold_1	gmst	exon	216471856	216472014	348.021131	-	0	ID=g1861.t2.exon1;Parent=g1861.t2
HiC_scaffold_1	AUGUSTUS	mRNA	216471856	216520075	0.92	-	.	ID=g1861.t1;Parent=g1861;em_target=9668.ENSMPUP00000001341;em_score=3733.9;em_evalue=0.0;em_tcov=.;em_OGs=COG5079@1|root,KOG1860@2759|Eukaryota,38FKX@33154|Opisthokonta,3BBC0@33208|Metazoa,3CSMP@33213|Bilateria,48AHS@7711|Chordata,48XC8@7742|Vertebrata,3JFHU@40674|Mammalia,3EGC9@33554|Carnivora;em_COG_cat=DU;em_desc=Minichromosome maintenance complex component 3 associated protein;em_max_annot_lvl=33208|Metazoa;em_Preferred_name=MCM3AP;em_PFAMs=CID_GANP,MCM3AP_GANP,NupH_GANP,RRM_1,SAC3_GANP;em_GOs=GO:0003674,GO:0005488,GO:0005515,GO:0005575,GO:0005622,GO:0005623,GO:0005634,GO:0005635,GO:0005643,GO:0005737,GO:0005829,GO:0006355,GO:0006357,GO:0006403,GO:0006405,GO:0006406,GO:0006611,GO:0006810,GO:0006886,GO:0006913,GO:0008104,GO:0008150,GO:0008152,GO:0009889,GO:0009891,GO:0009893,GO:0010467,GO:0010468,GO:0010556,GO:0010557,GO:0010604,GO:0010628,GO:0012505,GO:0015031,GO:0015833,GO:0015931,GO:0016020,GO:0016973,GO:0019219,GO:0019222,GO:0031090,GO:0031323,GO:0031325,GO:0031326,GO:0031328,GO:0031503,GO:0031965,GO:0031967,GO:0031974,GO:0031975,GO:0031981,GO:0032991,GO:0033036,GO:0034399,GO:0034613,GO:0042886,GO:0043170,GO:0043226,GO:0043227,GO:0043229,GO:0043231,GO:0043233,GO:0044422,GO:0044424,GO:0044428,GO:0044444,GO:0044446,GO:0044464,GO:0045184,GO:0045893,GO:0045935,GO:0045944,GO:0046907,GO:0048518,GO:0048522,GO:0050657,GO:0050658,GO:0050789,GO:0050794,GO:0051028,GO:0051168,GO:0051169,GO:0051171,GO:0051173,GO:0051179,GO:0051234,GO:0051236,GO:0051252,GO:0051254,GO:0051641,GO:0051649,GO:0060255,GO:0065007,GO:0070013,GO:0070390,GO:0070727,GO:0071166,GO:0071426,GO:0071427,GO:0071702,GO:0071704,GO:0071705,GO:0080090,GO:1902680,GO:1903506,GO:1903508,GO:2000112,GO:2001141
HiC_scaffold_1	AUGUSTUS	gene	216471856	216520915	.	-	.	ID=g1861
HiC_scaffold_1	gmst	mRNA	216471856	216520915	.	-	.	ID=g1861.t2;Parent=g1861;em_target=9668.ENSMPUP00000001341;em_score=4302.9;em_evalue=0.0;em_tcov=.;em_OGs=COG5079@1|root,KOG1860@2759|Eukaryota,38FKX@33154|Opisthokonta,3BBC0@33208|Metazoa,3CSMP@33213|Bilateria,48AHS@7711|Chordata,48XC8@7742|Vertebrata,3JFHU@40674|Mammalia,3EGC9@33554|Carnivora;em_COG_cat=DU;em_desc=Minichromosome maintenance complex component 3 associated protein;em_max_annot_lvl=33208|Metazoa;em_Preferred_name=MCM3AP;em_PFAMs=CID_GANP,MCM3AP_GANP,NupH_GANP,RRM_1,SAC3_GANP;em_GOs=GO:0003674,GO:0005488,GO:0005515,GO:0005575,GO:0005622,GO:0005623,GO:0005634,GO:0005635,GO:0005643,GO:0005737,GO:0005829,GO:0006355,GO:0006357,GO:0006403,GO:0006405,GO:0006406,GO:0006611,GO:0006810,GO:0006886,GO:0006913,GO:0008104,GO:0008150,GO:0008152,GO:0009889,GO:0009891,GO:0009893,GO:0010467,GO:0010468,GO:0010556,GO:0010557,GO:0010604,GO:0010628,GO:0012505,GO:0015031,GO:0015833,GO:0015931,GO:0016020,GO:0016973,GO:0019219,GO:0019222,GO:0031090,GO:0031323,GO:0031325,GO:0031326,GO:0031328,GO:0031503,GO:0031965,GO:0031967,GO:0031974,GO:0031975,GO:0031981,GO:0032991,GO:0033036,GO:0034399,GO:0034613,GO:0042886,GO:0043170,GO:0043226,GO:0043227,GO:0043229,GO:0043231,GO:0043233,GO:0044422,GO:0044424,GO:0044428,GO:0044444,GO:0044446,GO:0044464,GO:0045184,GO:0045893,GO:0045935,GO:0045944,GO:0046907,GO:0048518,GO:0048522,GO:0050657,GO:0050658,GO:0050789,GO:0050794,GO:0051028,GO:0051168,GO:0051169,GO:0051171,GO:0051173,GO:0051179,GO:0051234,GO:0051236,GO:0051252,GO:0051254,GO:0051641,GO:0051649,GO:0060255,GO:0065007,GO:0070013,GO:0070390,GO:0070727,GO:0071166,GO:0071426,GO:0071427,GO:0071702,GO:0071704,GO:0071705,GO:0080090,GO:1902680,GO:1903506,GO:1903508,GO:2000112,GO:2001141
HiC_scaffold_1	AUGUSTUS	intron	216472015	216473143	1.0	-	.	ID=g1861.t1.intron1;Parent=g1861.t1
HiC_scaffold_1	gmst	intron	216472015	216473143	348.021131	-	0	ID=g1861.t2.intron1;Parent=g1861.t2
HiC_scaffold_1	AUGUSTUS	exon	216473144	216473294	.	-	.	ID=g1861.t1.exon2;Parent=g1861.t1
HiC_scaffold_1	AUGUSTUS	CDS	216473144	216473294	1.0	-	1	ID=g1861.t1.CDS2;Parent=g1861.t1
HiC_scaffold_1	gmst	CDS	216473144	216473294	348.021131	-	1	ID=g1861.t2.CDS2;Parent=g1861.t2
HiC_scaffold_1	gmst	exon	216473144	216473294	348.021131	-	1	ID=g1861.t2.exon2;Parent=g1861.t2
HiC_scaffold_1	AUGUSTUS	intron	216473295	216475837	1.0	-	.	ID=g1861.t1.intron2;Parent=g1861.t1
HiC_scaffold_1	gmst	intron	216473295	216475837	348.021131	-	0	ID=g1861.t2.intron2;Parent=g1861.t2
HiC_scaffold_1	AUGUSTUS	exon	216475838	216476041	.	-	.	ID=g1861.t1.exon3;Parent=g1861.t1
HiC_scaffold_1	AUGUSTUS	CDS	216475838	216476041	1.0	-	1	ID=g1861.t1.CDS3;Parent=g1861.t1
HiC_scaffold_1	gmst	CDS	216475838	216476041	348.021131	-	1	ID=g1861.t2.CDS3;Parent=g1861.t2
HiC_scaffold_1	gmst	exon	216475838	216476041	348.021131	-	1	ID=g1861.t2.exon3;Parent=g1861.t2
HiC_scaffold_1	AUGUSTUS	intron	216476042	216477863	1.0	-	.	ID=g1861.t1.intron3;Parent=g1861.t1
HiC_scaffold_1	gmst	intron	216476042	216477863	348.021131	-	0	ID=g1861.t2.intron3;Parent=g1861.t2
HiC_scaffold_1	AUGUSTUS	exon	216477864	216477993	.	-	.	ID=g1861.t1.exon4;Parent=g1861.t1
HiC_scaffold_1	AUGUSTUS	CDS	216477864	216477993	1.0	-	2	ID=g1861.t1.CDS4;Parent=g1861.t1
HiC_scaffold_1	gmst	CDS	216477864	216477993	348.021131	-	2	ID=g1861.t2.CDS4;Parent=g1861.t2
HiC_scaffold_1	gmst	exon	216477864	216477993	348.021131	-	2	ID=g1861.t2.exon4;Parent=g1861.t2
HiC_scaffold_1	AUGUSTUS	intron	216477994	216478366	1.0	-	.	ID=g1861.t1.intron4;Parent=g1861.t1
HiC_scaffold_1	gmst	intron	216477994	216478366	348.021131	-	0	ID=g1861.t2.intron4;Parent=g1861.t2
HiC_scaffold_1	AUGUSTUS	exon	216478367	216478624	.	-	.	ID=g1861.t1.exon5;Parent=g1861.t1
HiC_scaffold_1	AUGUSTUS	CDS	216478367	216478624	1.0	-	2	ID=g1861.t1.CDS5;Parent=g1861.t1
HiC_scaffold_1	gmst	CDS	216478367	216478624	348.021131	-	2	ID=g1861.t2.CDS5;Parent=g1861.t2
HiC_scaffold_1	gmst	exon	216478367	216478624	348.021131	-	2	ID=g1861.t2.exon5;Parent=g1861.t2
HiC_scaffold_1	AUGUSTUS	intron	216478625	216479731	1.0	-	.	ID=g1861.t1.intron5;Parent=g1861.t1
HiC_scaffold_1	gmst	intron	216478625	216479731	348.021131	-	0	ID=g1861.t2.intron5;Parent=g1861.t2
HiC_scaffold_1	AUGUSTUS	exon	216479732	216480122	.	-	.	ID=g1861.t1.exon6;Parent=g1861.t1
HiC_scaffold_1	AUGUSTUS	CDS	216479732	216480122	1.0	-	0	ID=g1861.t1.CDS6;Parent=g1861.t1
HiC_scaffold_1	gmst	CDS	216479732	216480122	348.021131	-	0	ID=g1861.t2.CDS6;Parent=g1861.t2
HiC_scaffold_1	gmst	exon	216479732	216480122	348.021131	-	0	ID=g1861.t2.exon6;Parent=g1861.t2
HiC_scaffold_1	AUGUSTUS	intron	216480123	216481203	1.0	-	.	ID=g1861.t1.intron6;Parent=g1861.t1
HiC_scaffold_1	gmst	intron	216480123	216481203	348.021131	-	0	ID=g1861.t2.intron6;Parent=g1861.t2
HiC_scaffold_1	AUGUSTUS	exon	216481204	216481301	.	-	.	ID=g1861.t1.exon7;Parent=g1861.t1
HiC_scaffold_1	AUGUSTUS	CDS	216481204	216481301	1.0	-	2	ID=g1861.t1.CDS7;Parent=g1861.t1
HiC_scaffold_1	gmst	CDS	216481204	216481301	348.021131	-	2	ID=g1861.t2.CDS7;Parent=g1861.t2
HiC_scaffold_1	gmst	exon	216481204	216481301	348.021131	-	2	ID=g1861.t2.exon7;Parent=g1861.t2
HiC_scaffold_1	AUGUSTUS	intron	216481302	216481509	1.0	-	.	ID=g1861.t1.intron7;Parent=g1861.t1
HiC_scaffold_1	gmst	intron	216481302	216481509	348.021131	-	0	ID=g1861.t2.intron7;Parent=g1861.t2
HiC_scaffold_1	AUGUSTUS	exon	216481510	216481768	.	-	.	ID=g1861.t1.exon8;Parent=g1861.t1
HiC_scaffold_1	AUGUSTUS	CDS	216481510	216481768	1.0	-	0	ID=g1861.t1.CDS8;Parent=g1861.t1
HiC_scaffold_1	gmst	CDS	216481510	216481768	348.021131	-	0	ID=g1861.t2.CDS8;Parent=g1861.t2
HiC_scaffold_1	gmst	exon	216481510	216481768	348.021131	-	0	ID=g1861.t2.exon8;Parent=g1861.t2
HiC_scaffold_1	AUGUSTUS	intron	216481769	216487361	1.0	-	.	ID=g1861.t1.intron8;Parent=g1861.t1
HiC_scaffold_1	gmst	intron	216481769	216487361	348.021131	-	0	ID=g1861.t2.intron8;Parent=g1861.t2
HiC_scaffold_1	AUGUSTUS	exon	216487362	216487515	.	-	.	ID=g1861.t1.exon9;Parent=g1861.t1
HiC_scaffold_1	AUGUSTUS	CDS	216487362	216487515	1.0	-	1	ID=g1861.t1.CDS9;Parent=g1861.t1
HiC_scaffold_1	gmst	CDS	216487362	216487515	348.021131	-	1	ID=g1861.t2.CDS9;Parent=g1861.t2
HiC_scaffold_1	gmst	exon	216487362	216487515	348.021131	-	1	ID=g1861.t2.exon9;Parent=g1861.t2
HiC_scaffold_1	AUGUSTUS	intron	216487516	216489490	1.0	-	.	ID=g1861.t1.intron9;Parent=g1861.t1
HiC_scaffold_1	gmst	intron	216487516	216489490	348.021131	-	0	ID=g1861.t2.intron9;Parent=g1861.t2
HiC_scaffold_1	AUGUSTUS	exon	216489491	216489625	.	-	.	ID=g1861.t1.exon10;Parent=g1861.t1
HiC_scaffold_1	AUGUSTUS	CDS	216489491	216489625	1.0	-	1	ID=g1861.t1.CDS10;Parent=g1861.t1
HiC_scaffold_1	gmst	CDS	216489491	216489625	348.021131	-	1	ID=g1861.t2.CDS10;Parent=g1861.t2
HiC_scaffold_1	gmst	exon	216489491	216489625	348.021131	-	1	ID=g1861.t2.exon10;Parent=g1861.t2
HiC_scaffold_1	AUGUSTUS	intron	216489626	216489706	1.0	-	.	ID=g1861.t1.intron10;Parent=g1861.t1
HiC_scaffold_1	gmst	intron	216489626	216489706	348.021131	-	0	ID=g1861.t2.intron10;Parent=g1861.t2
HiC_scaffold_1	AUGUSTUS	exon	216489707	216489775	.	-	.	ID=g1861.t1.exon11;Parent=g1861.t1
HiC_scaffold_1	AUGUSTUS	CDS	216489707	216489775	1.0	-	1	ID=g1861.t1.CDS11;Parent=g1861.t1
HiC_scaffold_1	gmst	CDS	216489707	216489775	348.021131	-	1	ID=g1861.t2.CDS11;Parent=g1861.t2
HiC_scaffold_1	gmst	exon	216489707	216489775	348.021131	-	1	ID=g1861.t2.exon11;Parent=g1861.t2
HiC_scaffold_1	AUGUSTUS	intron	216489776	216490386	1.0	-	.	ID=g1861.t1.intron11;Parent=g1861.t1
HiC_scaffold_1	gmst	intron	216489776	216490386	348.021131	-	0	ID=g1861.t2.intron11;Parent=g1861.t2
HiC_scaffold_1	AUGUSTUS	exon	216490387	216490584	.	-	.	ID=g1861.t1.exon12;Parent=g1861.t1
HiC_scaffold_1	AUGUSTUS	CDS	216490387	216490584	1.0	-	1	ID=g1861.t1.CDS12;Parent=g1861.t1
HiC_scaffold_1	gmst	CDS	216490387	216490584	348.021131	-	1	ID=g1861.t2.CDS12;Parent=g1861.t2
HiC_scaffold_1	gmst	exon	216490387	216490584	348.021131	-	1	ID=g1861.t2.exon12;Parent=g1861.t2
HiC_scaffold_1	AUGUSTUS	intron	216490585	216492125	1.0	-	.	ID=g1861.t1.intron12;Parent=g1861.t1
HiC_scaffold_1	gmst	intron	216490585	216492125	348.021131	-	0	ID=g1861.t2.intron12;Parent=g1861.t2
HiC_scaffold_1	AUGUSTUS	exon	216492126	216492278	.	-	.	ID=g1861.t1.exon13;Parent=g1861.t1
HiC_scaffold_1	AUGUSTUS	CDS	216492126	216492278	1.0	-	1	ID=g1861.t1.CDS13;Parent=g1861.t1
HiC_scaffold_1	gmst	CDS	216492126	216492278	348.021131	-	1	ID=g1861.t2.CDS13;Parent=g1861.t2
HiC_scaffold_1	gmst	exon	216492126	216492278	348.021131	-	1	ID=g1861.t2.exon13;Parent=g1861.t2
HiC_scaffold_1	AUGUSTUS	intron	216492279	216498867	1.0	-	.	ID=g1861.t1.intron13;Parent=g1861.t1
HiC_scaffold_1	gmst	intron	216492279	216498867	348.021131	-	0	ID=g1861.t2.intron13;Parent=g1861.t2
HiC_scaffold_1	AUGUSTUS	exon	216498868	216498981	.	-	.	ID=g1861.t1.exon14;Parent=g1861.t1
HiC_scaffold_1	AUGUSTUS	CDS	216498868	216498981	1.0	-	1	ID=g1861.t1.CDS14;Parent=g1861.t1
HiC_scaffold_1	gmst	CDS	216498868	216498981	348.021131	-	1	ID=g1861.t2.CDS14;Parent=g1861.t2
HiC_scaffold_1	gmst	exon	216498868	216498981	348.021131	-	1	ID=g1861.t2.exon14;Parent=g1861.t2
HiC_scaffold_1	AUGUSTUS	intron	216498982	216499373	1.0	-	.	ID=g1861.t1.intron14;Parent=g1861.t1
HiC_scaffold_1	gmst	intron	216498982	216499373	348.021131	-	0	ID=g1861.t2.intron14;Parent=g1861.t2
HiC_scaffold_1	AUGUSTUS	exon	216499374	216499505	.	-	.	ID=g1861.t1.exon15;Parent=g1861.t1
HiC_scaffold_1	AUGUSTUS	CDS	216499374	216499505	1.0	-	1	ID=g1861.t1.CDS15;Parent=g1861.t1
HiC_scaffold_1	gmst	CDS	216499374	216499505	348.021131	-	1	ID=g1861.t2.CDS15;Parent=g1861.t2
HiC_scaffold_1	gmst	exon	216499374	216499505	348.021131	-	1	ID=g1861.t2.exon15;Parent=g1861.t2
HiC_scaffold_1	AUGUSTUS	intron	216499506	216502790	1.0	-	.	ID=g1861.t1.intron15;Parent=g1861.t1
HiC_scaffold_1	gmst	intron	216499506	216502790	348.021131	-	0	ID=g1861.t2.intron15;Parent=g1861.t2
HiC_scaffold_1	AUGUSTUS	exon	216502791	216502891	.	-	.	ID=g1861.t1.exon16;Parent=g1861.t1
HiC_scaffold_1	AUGUSTUS	CDS	216502791	216502891	1.0	-	0	ID=g1861.t1.CDS16;Parent=g1861.t1
HiC_scaffold_1	gmst	CDS	216502791	216502891	348.021131	-	0	ID=g1861.t2.CDS16;Parent=g1861.t2
HiC_scaffold_1	gmst	exon	216502791	216502891	348.021131	-	0	ID=g1861.t2.exon16;Parent=g1861.t2
HiC_scaffold_1	AUGUSTUS	intron	216502892	216504014	1.0	-	.	ID=g1861.t1.intron16;Parent=g1861.t1
HiC_scaffold_1	gmst	intron	216502892	216504014	348.021131	-	0	ID=g1861.t2.intron16;Parent=g1861.t2
HiC_scaffold_1	AUGUSTUS	exon	216504015	216504244	.	-	.	ID=g1861.t1.exon17;Parent=g1861.t1
HiC_scaffold_1	AUGUSTUS	CDS	216504015	216504244	1.0	-	2	ID=g1861.t1.CDS17;Parent=g1861.t1
HiC_scaffold_1	gmst	CDS	216504015	216504244	348.021131	-	2	ID=g1861.t2.CDS17;Parent=g1861.t2
HiC_scaffold_1	gmst	exon	216504015	216504244	348.021131	-	2	ID=g1861.t2.exon17;Parent=g1861.t2
HiC_scaffold_1	AUGUSTUS	intron	216504245	216504538	1.0	-	.	ID=g1861.t1.intron17;Parent=g1861.t1
HiC_scaffold_1	gmst	intron	216504245	216504538	348.021131	-	0	ID=g1861.t2.intron17;Parent=g1861.t2
HiC_scaffold_1	AUGUSTUS	exon	216504539	216504780	.	-	.	ID=g1861.t1.exon18;Parent=g1861.t1
HiC_scaffold_1	AUGUSTUS	CDS	216504539	216504780	1.0	-	1	ID=g1861.t1.CDS18;Parent=g1861.t1
HiC_scaffold_1	gmst	CDS	216504539	216504780	348.021131	-	1	ID=g1861.t2.CDS18;Parent=g1861.t2
HiC_scaffold_1	gmst	exon	216504539	216504780	348.021131	-	1	ID=g1861.t2.exon18;Parent=g1861.t2
HiC_scaffold_1	AUGUSTUS	intron	216504781	216505641	1.0	-	.	ID=g1861.t1.intron18;Parent=g1861.t1
HiC_scaffold_1	gmst	intron	216504781	216505641	348.021131	-	0	ID=g1861.t2.intron18;Parent=g1861.t2
HiC_scaffold_1	AUGUSTUS	exon	216505642	216505802	.	-	.	ID=g1861.t1.exon19;Parent=g1861.t1
HiC_scaffold_1	AUGUSTUS	CDS	216505642	216505802	1.0	-	0	ID=g1861.t1.CDS19;Parent=g1861.t1
HiC_scaffold_1	gmst	CDS	216505642	216505802	348.021131	-	0	ID=g1861.t2.CDS19;Parent=g1861.t2
HiC_scaffold_1	gmst	exon	216505642	216505802	348.021131	-	0	ID=g1861.t2.exon19;Parent=g1861.t2
HiC_scaffold_1	AUGUSTUS	intron	216505803	216507860	1.0	-	.	ID=g1861.t1.intron19;Parent=g1861.t1
HiC_scaffold_1	gmst	intron	216505803	216507860	348.021131	-	0	ID=g1861.t2.intron19;Parent=g1861.t2
HiC_scaffold_1	AUGUSTUS	exon	216507861	216508023	.	-	.	ID=g1861.t1.exon20;Parent=g1861.t1
HiC_scaffold_1	AUGUSTUS	CDS	216507861	216508023	1.0	-	1	ID=g1861.t1.CDS20;Parent=g1861.t1
HiC_scaffold_1	gmst	CDS	216507861	216508023	348.021131	-	1	ID=g1861.t2.CDS20;Parent=g1861.t2
HiC_scaffold_1	gmst	exon	216507861	216508023	348.021131	-	1	ID=g1861.t2.exon20;Parent=g1861.t2
HiC_scaffold_1	AUGUSTUS	intron	216508024	216509015	1.0	-	.	ID=g1861.t1.intron20;Parent=g1861.t1
HiC_scaffold_1	gmst	intron	216508024	216509015	348.021131	-	0	ID=g1861.t2.intron20;Parent=g1861.t2
HiC_scaffold_1	AUGUSTUS	exon	216509016	216509284	.	-	.	ID=g1861.t1.exon21;Parent=g1861.t1
HiC_scaffold_1	AUGUSTUS	CDS	216509016	216509284	1.0	-	0	ID=g1861.t1.CDS21;Parent=g1861.t1
HiC_scaffold_1	gmst	CDS	216509016	216509284	348.021131	-	0	ID=g1861.t2.CDS21;Parent=g1861.t2
HiC_scaffold_1	gmst	exon	216509016	216509284	348.021131	-	0	ID=g1861.t2.exon21;Parent=g1861.t2
HiC_scaffold_1	AUGUSTUS	intron	216509285	216509606	1.0	-	.	ID=g1861.t1.intron21;Parent=g1861.t1
HiC_scaffold_1	gmst	intron	216509285	216509606	348.021131	-	0	ID=g1861.t2.intron21;Parent=g1861.t2
HiC_scaffold_1	AUGUSTUS	exon	216509607	216509804	.	-	.	ID=g1861.t1.exon22;Parent=g1861.t1
HiC_scaffold_1	AUGUSTUS	CDS	216509607	216509804	1.0	-	0	ID=g1861.t1.CDS22;Parent=g1861.t1
HiC_scaffold_1	gmst	CDS	216509607	216509804	348.021131	-	0	ID=g1861.t2.CDS22;Parent=g1861.t2
HiC_scaffold_1	gmst	exon	216509607	216509804	348.021131	-	0	ID=g1861.t2.exon22;Parent=g1861.t2
HiC_scaffold_1	AUGUSTUS	intron	216509805	216511407	1.0	-	.	ID=g1861.t1.intron22;Parent=g1861.t1
HiC_scaffold_1	gmst	intron	216509805	216511407	348.021131	-	0	ID=g1861.t2.intron22;Parent=g1861.t2
HiC_scaffold_1	AUGUSTUS	exon	216511408	216511547	.	-	.	ID=g1861.t1.exon23;Parent=g1861.t1
HiC_scaffold_1	AUGUSTUS	CDS	216511408	216511547	1.0	-	2	ID=g1861.t1.CDS23;Parent=g1861.t1
HiC_scaffold_1	gmst	CDS	216511408	216511547	348.021131	-	2	ID=g1861.t2.CDS23;Parent=g1861.t2
HiC_scaffold_1	gmst	exon	216511408	216511547	348.021131	-	2	ID=g1861.t2.exon23;Parent=g1861.t2
HiC_scaffold_1	AUGUSTUS	intron	216511548	216513998	1.0	-	.	ID=g1861.t1.intron23;Parent=g1861.t1
HiC_scaffold_1	gmst	intron	216511548	216513998	348.021131	-	0	ID=g1861.t2.intron23;Parent=g1861.t2
HiC_scaffold_1	AUGUSTUS	exon	216513999	216514189	.	-	.	ID=g1861.t1.exon24;Parent=g1861.t1
HiC_scaffold_1	AUGUSTUS	CDS	216513999	216514189	1.0	-	1	ID=g1861.t1.CDS24;Parent=g1861.t1
HiC_scaffold_1	gmst	CDS	216513999	216514189	348.021131	-	1	ID=g1861.t2.CDS24;Parent=g1861.t2
HiC_scaffold_1	gmst	exon	216513999	216514189	348.021131	-	1	ID=g1861.t2.exon24;Parent=g1861.t2
HiC_scaffold_1	AUGUSTUS	intron	216514190	216515499	1.0	-	.	ID=g1861.t1.intron24;Parent=g1861.t1
HiC_scaffold_1	gmst	intron	216514190	216515499	348.021131	-	0	ID=g1861.t2.intron24;Parent=g1861.t2
HiC_scaffold_1	AUGUSTUS	exon	216515500	216515644	.	-	.	ID=g1861.t1.exon25;Parent=g1861.t1
HiC_scaffold_1	AUGUSTUS	CDS	216515500	216515644	1.0	-	2	ID=g1861.t1.CDS25;Parent=g1861.t1
HiC_scaffold_1	gmst	CDS	216515500	216515644	348.021131	-	2	ID=g1861.t2.CDS25;Parent=g1861.t2
HiC_scaffold_1	gmst	exon	216515500	216515644	348.021131	-	2	ID=g1861.t2.exon25;Parent=g1861.t2
HiC_scaffold_1	AUGUSTUS	intron	216515645	216515880	1.0	-	.	ID=g1861.t1.intron25;Parent=g1861.t1
HiC_scaffold_1	gmst	intron	216515645	216515880	348.021131	-	0	ID=g1861.t2.intron25;Parent=g1861.t2
HiC_scaffold_1	AUGUSTUS	exon	216515881	216515959	.	-	.	ID=g1861.t1.exon26;Parent=g1861.t1
HiC_scaffold_1	AUGUSTUS	CDS	216515881	216515959	1.0	-	0	ID=g1861.t1.CDS26;Parent=g1861.t1
HiC_scaffold_1	gmst	CDS	216515881	216515959	348.021131	-	0	ID=g1861.t2.CDS26;Parent=g1861.t2
HiC_scaffold_1	gmst	exon	216515881	216515959	348.021131	-	0	ID=g1861.t2.exon26;Parent=g1861.t2
HiC_scaffold_1	AUGUSTUS	intron	216515960	216518901	1.0	-	.	ID=g1861.t1.intron26;Parent=g1861.t1
HiC_scaffold_1	gmst	intron	216515960	216518901	348.021131	-	0	ID=g1861.t2.intron26;Parent=g1861.t2
HiC_scaffold_1	AUGUSTUS	exon	216518902	216519125	.	-	.	ID=g1861.t1.exon27;Parent=g1861.t1
HiC_scaffold_1	AUGUSTUS	CDS	216518902	216519125	1.0	-	2	ID=g1861.t1.CDS27;Parent=g1861.t1
HiC_scaffold_1	gmst	CDS	216518902	216519125	348.021131	-	2	ID=g1861.t2.CDS27;Parent=g1861.t2
HiC_scaffold_1	gmst	exon	216518902	216519125	348.021131	-	2	ID=g1861.t2.exon27;Parent=g1861.t2
HiC_scaffold_1	AUGUSTUS	intron	216519126	216519696	1.0	-	.	ID=g1861.t1.intron27;Parent=g1861.t1
HiC_scaffold_1	gmst	intron	216519126	216519696	348.021131	-	0	ID=g1861.t2.intron27;Parent=g1861.t2
HiC_scaffold_1	AUGUSTUS	exon	216519697	216520075	.	-	.	ID=g1861.t1.exon28;Parent=g1861.t1
HiC_scaffold_1	AUGUSTUS	CDS	216519697	216520075	0.92	-	0	ID=g1861.t1.CDS28;Parent=g1861.t1
HiC_scaffold_1	gmst	CDS	216519697	216520915	348.021131	-	0	ID=g1861.t2.CDS28;Parent=g1861.t2
HiC_scaffold_1	gmst	exon	216519697	216520915	348.021131	-	0	ID=g1861.t2.exon28;Parent=g1861.t2
HiC_scaffold_1	AUGUSTUS	start_codon	216520073	216520075	.	-	0	ID=g1861.t1.start1;Parent=g1861.t1
HiC_scaffold_1	AUGUSTUS	stop_codon	216520105	216520107	.	-	0	ID=g1862.t1.stop1;Parent=g1862.t1
HiC_scaffold_1	AUGUSTUS	exon	216520105	216520146	.	-	.	ID=g1862.t1.exon1;Parent=g1862.t1
HiC_scaffold_1	AUGUSTUS	CDS	216520105	216520146	1.0	-	0	ID=g1862.t1.CDS1;Parent=g1862.t1
HiC_scaffold_1	AUGUSTUS	gene	216520105	216520915	.	-	.	ID=g1862
HiC_scaffold_1	AUGUSTUS	mRNA	216520105	216520915	1.0	-	.	ID=g1862.t1;Parent=g1862;em_target=29073.XP_008708384.1;em_score=96.6;em_evalue=1.6e-30;em_tcov=.;em_OGs=COG5079@1|root,KOG1860@2759|Eukaryota,38FKX@33154|Opisthokonta,3BBC0@33208|Metazoa,3CSMP@33213|Bilateria,48AHS@7711|Chordata,48XC8@7742|Vertebrata,3JFHU@40674|Mammalia,3EGC9@33554|Carnivora;em_COG_cat=DU;em_desc=Minichromosome maintenance complex component 3 associated protein;em_max_annot_lvl=33208|Metazoa;em_Preferred_name=MCM3AP;em_PFAMs=CID_GANP,MCM3AP_GANP,NupH_GANP,RRM_1,SAC3_GANP;em_GOs=GO:0003674,GO:0005488,GO:0005515,GO:0005575,GO:0005622,GO:0005623,GO:0005634,GO:0005635,GO:0005643,GO:0005737,GO:0005829,GO:0006355,GO:0006357,GO:0006403,GO:0006405,GO:0006406,GO:0006611,GO:0006810,GO:0006886,GO:0006913,GO:0008104,GO:0008150,GO:0008152,GO:0009889,GO:0009891,GO:0009893,GO:0010467,GO:0010468,GO:0010556,GO:0010557,GO:0010604,GO:0010628,GO:0012505,GO:0015031,GO:0015833,GO:0015931,GO:0016020,GO:0016973,GO:0019219,GO:0019222,GO:0031090,GO:0031323,GO:0031325,GO:0031326,GO:0031328,GO:0031503,GO:0031965,GO:0031967,GO:0031974,GO:0031975,GO:0031981,GO:0032991,GO:0033036,GO:0034399,GO:0034613,GO:0042886,GO:0043170,GO:0043226,GO:0043227,GO:0043229,GO:0043231,GO:0043233,GO:0044422,GO:0044424,GO:0044428,GO:0044444,GO:0044446,GO:0044464,GO:0045184,GO:0045893,GO:0045935,GO:0045944,GO:0046907,GO:0048518,GO:0048522,GO:0050657,GO:0050658,GO:0050789,GO:0050794,GO:0051028,GO:0051168,GO:0051169,GO:0051171,GO:0051173,GO:0051179,GO:0051234,GO:0051236,GO:0051252,GO:0051254,GO:0051641,GO:0051649,GO:0060255,GO:0065007,GO:0070013,GO:0070390,GO:0070727,GO:0071166,GO:0071426,GO:0071427,GO:0071702,GO:0071704,GO:0071705,GO:0080090,GO:1902680,GO:1903506,GO:1903508,GO:2000112,GO:2001141
HiC_scaffold_1	AUGUSTUS	intron	216520147	216520750	1.0	-	.	ID=g1862.t1.intron1;Parent=g1862.t1
HiC_scaffold_1	AUGUSTUS	exon	216520751	216520915	.	-	.	ID=g1862.t1.exon2;Parent=g1862.t1
HiC_scaffold_1	AUGUSTUS	CDS	216520751	216520915	1.0	-	0	ID=g1862.t1.CDS2;Parent=g1862.t1
HiC_scaffold_1	AUGUSTUS	start_codon	216520913	216520915	.	-	0	ID=g1862.t1.start1;Parent=g1862.t1
HiC_scaffold_1	gmst	start_codon	216520913	216520915	348.021131	-	0	ID=g1861.t2.start1;Parent=g1861.t2
HiC_scaffold_1	AUGUSTUS	start_codon	216522084	216522086	.	+	0	ID=g1863.t1.start1;Parent=g1863.t1
HiC_scaffold_1	AUGUSTUS	exon	216522084	216522293	.	+	.	ID=g1863.t1.exon1;Parent=g1863.t1
HiC_scaffold_1	AUGUSTUS	CDS	216522084	216522293	1.0	+	0	ID=g1863.t1.CDS1;Parent=g1863.t1
HiC_scaffold_1	AUGUSTUS	gene	216522084	216525358	.	+	.	ID=g1863
HiC_scaffold_1	AUGUSTUS	mRNA	216522084	216525358	1.0	+	.	ID=g1863.t1;Parent=g1863;em_target=9685.ENSFCAP00000017385;em_score=302.3;em_evalue=2.4e-93;em_tcov=.;em_OGs=COG0319@1|root,2R6QZ@2759|Eukaryota,39SQ4@33154|Opisthokonta,3BNIH@33208|Metazoa,3D1BN@33213|Bilateria,481IS@7711|Chordata,497IB@7742|Vertebrata,3J670@40674|Mammalia,3EUFF@33554|Carnivora;em_COG_cat=S;em_desc=ybeY metallopeptidase;em_max_annot_lvl=33208|Metazoa;em_Preferred_name=YBEY;em_PFAMs=UPF0054;em_GOs=GO:0005575,GO:0005622,GO:0005623,GO:0005634,GO:0043226,GO:0043227,GO:0043229,GO:0043231,GO:0044424,GO:0044464
HiC_scaffold_1	AUGUSTUS	intron	216522294	216523298	1.0	+	.	ID=g1863.t1.intron1;Parent=g1863.t1
HiC_scaffold_1	AUGUSTUS	exon	216523299	216523427	.	+	.	ID=g1863.t1.exon2;Parent=g1863.t1
HiC_scaffold_1	AUGUSTUS	CDS	216523299	216523427	1.0	+	0	ID=g1863.t1.CDS2;Parent=g1863.t1
HiC_scaffold_1	AUGUSTUS	intron	216523428	216524051	1.0	+	.	ID=g1863.t1.intron2;Parent=g1863.t1
HiC_scaffold_1	AUGUSTUS	exon	216524052	216524120	.	+	.	ID=g1863.t1.exon3;Parent=g1863.t1
HiC_scaffold_1	AUGUSTUS	CDS	216524052	216524120	1.0	+	0	ID=g1863.t1.CDS3;Parent=g1863.t1
HiC_scaffold_1	AUGUSTUS	intron	216524121	216525271	1.0	+	.	ID=g1863.t1.intron3;Parent=g1863.t1
HiC_scaffold_1	AUGUSTUS	exon	216525272	216525358	.	+	.	ID=g1863.t1.exon4;Parent=g1863.t1
HiC_scaffold_1	AUGUSTUS	CDS	216525272	216525358	1.0	+	0	ID=g1863.t1.CDS4;Parent=g1863.t1
HiC_scaffold_1	AUGUSTUS	stop_codon	216525356	216525358	.	+	0	ID=g1863.t1.stop1;Parent=g1863.t1
HiC_scaffold_1	AUGUSTUS	stop_codon	216529377	216529379	.	-	0	ID=g1864.t1.stop1;Parent=g1864.t1
HiC_scaffold_1	AUGUSTUS	stop_codon	216529377	216529379	.	-	0	ID=g1864.t2.stop1;Parent=g1864.t2
HiC_scaffold_1	GeneMark.hmm3	stop_codon	216529377	216529379	.	-	0	ID=g1864.t3.stop1;Parent=g1864.t3
HiC_scaffold_1	AUGUSTUS	exon	216529377	216529422	.	-	.	ID=g1864.t1.exon1;Parent=g1864.t1
HiC_scaffold_1	AUGUSTUS	CDS	216529377	216529422	1.0	-	1	ID=g1864.t1.CDS1;Parent=g1864.t1
HiC_scaffold_1	AUGUSTUS	exon	216529377	216529431	.	-	.	ID=g1864.t2.exon1;Parent=g1864.t2
HiC_scaffold_1	GeneMark.hmm3	CDS	216529377	216529431	.	-	1	ID=g1864.t3.CDS1;Parent=g1864.t3
HiC_scaffold_1	GeneMark.hmm3	exon	216529377	216529431	.	-	1	ID=g1864.t3.exon1;Parent=g1864.t3
HiC_scaffold_1	AUGUSTUS	CDS	216529377	216529431	1.0	-	1	ID=g1864.t2.CDS1;Parent=g1864.t2
HiC_scaffold_1	AUGUSTUS	mRNA	216529377	216541989	1.0	-	.	ID=g1864.t1;Parent=g1864;em_target=9668.ENSMPUP00000001339;em_score=496.7;em_evalue=6.1e-152;em_tcov=.;em_OGs=28NK1@1|root,2QV5Q@2759|Eukaryota,39ZG8@33154|Opisthokonta,3BNHP@33208|Metazoa,3D469@33213|Bilateria,48C1K@7711|Chordata,4903I@7742|Vertebrata,3JFJQ@40674|Mammalia,3EVUZ@33554|Carnivora;em_COG_cat=S;em_desc=Chromosome 21 open reading frame 58;em_max_annot_lvl=33208|Metazoa;em_PFAMs=DUF4587;em_Preferred_name=C21orf58
HiC_scaffold_1	AUGUSTUS	mRNA	216529377	216541989	1.0	-	.	ID=g1864.t2;Parent=g1864;em_target=9668.ENSMPUP00000001339;em_score=513.2;em_evalue=5.9e-157;em_tcov=.;em_OGs=28NK1@1|root,2QV5Q@2759|Eukaryota,39ZG8@33154|Opisthokonta,3BNHP@33208|Metazoa,3D469@33213|Bilateria,48C1K@7711|Chordata,4903I@7742|Vertebrata,3JFJQ@40674|Mammalia,3EVUZ@33554|Carnivora;em_COG_cat=S;em_desc=Chromosome 21 open reading frame 58;em_max_annot_lvl=33208|Metazoa;em_PFAMs=DUF4587;em_Preferred_name=C21orf58
HiC_scaffold_1	AUGUSTUS	gene	216529377	216542525	.	-	.	ID=g1864
HiC_scaffold_1	GeneMark.hmm3	mRNA	216529377	216542525	.	-	.	ID=g1864.t3;Parent=g1864;em_target=9668.ENSMPUP00000001339;em_score=625.5;em_evalue=1.2e-190;em_tcov=.;em_OGs=28NK1@1|root,2QV5Q@2759|Eukaryota,39ZG8@33154|Opisthokonta,3BNHP@33208|Metazoa,3D469@33213|Bilateria,48C1K@7711|Chordata,4903I@7742|Vertebrata,3JFJQ@40674|Mammalia,3EVUZ@33554|Carnivora;em_COG_cat=S;em_desc=Chromosome 21 open reading frame 58;em_max_annot_lvl=33208|Metazoa;em_PFAMs=DUF4587;em_Preferred_name=C21orf58
HiC_scaffold_1	AUGUSTUS	intron	216529423	216529794	1.0	-	.	ID=g1864.t1.intron1;Parent=g1864.t1
HiC_scaffold_1	GeneMark.hmm3	intron	216529432	216529794	.	-	2	ID=g1864.t3.intron1;Parent=g1864.t3
HiC_scaffold_1	AUGUSTUS	intron	216529432	216529794	1.0	-	.	ID=g1864.t2.intron1;Parent=g1864.t2
HiC_scaffold_1	AUGUSTUS	exon	216529795	216529991	.	-	.	ID=g1864.t1.exon2;Parent=g1864.t1
HiC_scaffold_1	AUGUSTUS	exon	216529795	216529991	.	-	.	ID=g1864.t2.exon2;Parent=g1864.t2
HiC_scaffold_1	GeneMark.hmm3	CDS	216529795	216529991	.	-	0	ID=g1864.t3.CDS2;Parent=g1864.t3
HiC_scaffold_1	GeneMark.hmm3	exon	216529795	216529991	.	-	0	ID=g1864.t3.exon2;Parent=g1864.t3
HiC_scaffold_1	AUGUSTUS	CDS	216529795	216529991	1.0	-	0	ID=g1864.t1.CDS2;Parent=g1864.t1
HiC_scaffold_1	AUGUSTUS	CDS	216529795	216529991	1.0	-	0	ID=g1864.t2.CDS2;Parent=g1864.t2
HiC_scaffold_1	GeneMark.hmm3	intron	216529992	216530392	.	-	0	ID=g1864.t3.intron2;Parent=g1864.t3
HiC_scaffold_1	AUGUSTUS	intron	216529992	216530392	1.0	-	.	ID=g1864.t1.intron2;Parent=g1864.t1
HiC_scaffold_1	AUGUSTUS	intron	216529992	216530392	1.0	-	.	ID=g1864.t2.intron2;Parent=g1864.t2
HiC_scaffold_1	AUGUSTUS	exon	216530393	216530529	.	-	.	ID=g1864.t1.exon3;Parent=g1864.t1
HiC_scaffold_1	AUGUSTUS	exon	216530393	216530529	.	-	.	ID=g1864.t2.exon3;Parent=g1864.t2
HiC_scaffold_1	GeneMark.hmm3	CDS	216530393	216530529	.	-	2	ID=g1864.t3.CDS3;Parent=g1864.t3
HiC_scaffold_1	GeneMark.hmm3	exon	216530393	216530529	.	-	2	ID=g1864.t3.exon3;Parent=g1864.t3
HiC_scaffold_1	AUGUSTUS	CDS	216530393	216530529	1.0	-	2	ID=g1864.t1.CDS3;Parent=g1864.t1
HiC_scaffold_1	AUGUSTUS	CDS	216530393	216530529	1.0	-	2	ID=g1864.t2.CDS3;Parent=g1864.t2
HiC_scaffold_1	GeneMark.hmm3	intron	216530530	216535719	.	-	1	ID=g1864.t3.intron3;Parent=g1864.t3
HiC_scaffold_1	AUGUSTUS	intron	216530530	216535719	1.0	-	.	ID=g1864.t1.intron3;Parent=g1864.t1
HiC_scaffold_1	AUGUSTUS	intron	216530530	216535719	1.0	-	.	ID=g1864.t2.intron3;Parent=g1864.t2
HiC_scaffold_1	AUGUSTUS	exon	216535720	216535831	.	-	.	ID=g1864.t1.exon4;Parent=g1864.t1
HiC_scaffold_1	AUGUSTUS	exon	216535720	216535831	.	-	.	ID=g1864.t2.exon4;Parent=g1864.t2
HiC_scaffold_1	GeneMark.hmm3	CDS	216535720	216535831	.	-	0	ID=g1864.t3.CDS4;Parent=g1864.t3
HiC_scaffold_1	GeneMark.hmm3	exon	216535720	216535831	.	-	0	ID=g1864.t3.exon4;Parent=g1864.t3
HiC_scaffold_1	AUGUSTUS	CDS	216535720	216535831	1.0	-	0	ID=g1864.t1.CDS4;Parent=g1864.t1
HiC_scaffold_1	AUGUSTUS	CDS	216535720	216535831	1.0	-	0	ID=g1864.t2.CDS4;Parent=g1864.t2
HiC_scaffold_1	GeneMark.hmm3	intron	216535832	216538426	.	-	0	ID=g1864.t3.intron4;Parent=g1864.t3
HiC_scaffold_1	AUGUSTUS	intron	216535832	216538426	1.0	-	.	ID=g1864.t1.intron4;Parent=g1864.t1
HiC_scaffold_1	AUGUSTUS	intron	216535832	216538426	1.0	-	.	ID=g1864.t2.intron4;Parent=g1864.t2
HiC_scaffold_1	AUGUSTUS	exon	216538427	216538585	.	-	.	ID=g1864.t1.exon5;Parent=g1864.t1
HiC_scaffold_1	AUGUSTUS	exon	216538427	216538585	.	-	.	ID=g1864.t2.exon5;Parent=g1864.t2
HiC_scaffold_1	GeneMark.hmm3	CDS	216538427	216538585	.	-	0	ID=g1864.t3.CDS5;Parent=g1864.t3
HiC_scaffold_1	GeneMark.hmm3	exon	216538427	216538585	.	-	0	ID=g1864.t3.exon5;Parent=g1864.t3
HiC_scaffold_1	AUGUSTUS	CDS	216538427	216538585	1.0	-	0	ID=g1864.t1.CDS5;Parent=g1864.t1
HiC_scaffold_1	AUGUSTUS	CDS	216538427	216538585	1.0	-	0	ID=g1864.t2.CDS5;Parent=g1864.t2
HiC_scaffold_1	GeneMark.hmm3	intron	216538586	216539325	.	-	0	ID=g1864.t3.intron5;Parent=g1864.t3
HiC_scaffold_1	AUGUSTUS	intron	216538586	216539325	1.0	-	.	ID=g1864.t1.intron5;Parent=g1864.t1
HiC_scaffold_1	AUGUSTUS	intron	216538586	216539325	1.0	-	.	ID=g1864.t2.intron5;Parent=g1864.t2
HiC_scaffold_1	AUGUSTUS	exon	216539326	216539399	.	-	.	ID=g1864.t1.exon6;Parent=g1864.t1
HiC_scaffold_1	AUGUSTUS	exon	216539326	216539399	.	-	.	ID=g1864.t2.exon6;Parent=g1864.t2
HiC_scaffold_1	GeneMark.hmm3	CDS	216539326	216539399	.	-	2	ID=g1864.t3.CDS6;Parent=g1864.t3
HiC_scaffold_1	GeneMark.hmm3	exon	216539326	216539399	.	-	2	ID=g1864.t3.exon6;Parent=g1864.t3
HiC_scaffold_1	AUGUSTUS	CDS	216539326	216539399	1.0	-	2	ID=g1864.t1.CDS6;Parent=g1864.t1
HiC_scaffold_1	AUGUSTUS	CDS	216539326	216539399	1.0	-	2	ID=g1864.t2.CDS6;Parent=g1864.t2
HiC_scaffold_1	GeneMark.hmm3	intron	216539400	216541091	.	-	1	ID=g1864.t3.intron6;Parent=g1864.t3
HiC_scaffold_1	AUGUSTUS	intron	216539400	216541091	1.0	-	.	ID=g1864.t1.intron6;Parent=g1864.t1
HiC_scaffold_1	AUGUSTUS	intron	216539400	216541091	1.0	-	.	ID=g1864.t2.intron6;Parent=g1864.t2
HiC_scaffold_1	AUGUSTUS	exon	216541092	216541152	.	-	.	ID=g1864.t1.exon7;Parent=g1864.t1
HiC_scaffold_1	AUGUSTUS	exon	216541092	216541152	.	-	.	ID=g1864.t2.exon7;Parent=g1864.t2
HiC_scaffold_1	GeneMark.hmm3	CDS	216541092	216541152	.	-	0	ID=g1864.t3.CDS7;Parent=g1864.t3
HiC_scaffold_1	GeneMark.hmm3	exon	216541092	216541152	.	-	0	ID=g1864.t3.exon7;Parent=g1864.t3
HiC_scaffold_1	AUGUSTUS	CDS	216541092	216541152	1.0	-	0	ID=g1864.t1.CDS7;Parent=g1864.t1
HiC_scaffold_1	AUGUSTUS	CDS	216541092	216541152	1.0	-	0	ID=g1864.t2.CDS7;Parent=g1864.t2
HiC_scaffold_1	GeneMark.hmm3	intron	216541153	216541929	.	-	0	ID=g1864.t3.intron7;Parent=g1864.t3
HiC_scaffold_1	AUGUSTUS	intron	216541153	216541929	1.0	-	.	ID=g1864.t1.intron7;Parent=g1864.t1
HiC_scaffold_1	AUGUSTUS	intron	216541153	216541929	1.0	-	.	ID=g1864.t2.intron7;Parent=g1864.t2
HiC_scaffold_1	AUGUSTUS	exon	216541930	216541989	.	-	.	ID=g1864.t1.exon8;Parent=g1864.t1
HiC_scaffold_1	AUGUSTUS	exon	216541930	216541989	.	-	.	ID=g1864.t2.exon8;Parent=g1864.t2
HiC_scaffold_1	AUGUSTUS	CDS	216541930	216541989	1.0	-	0	ID=g1864.t1.CDS8;Parent=g1864.t1
HiC_scaffold_1	AUGUSTUS	CDS	216541930	216541989	1.0	-	0	ID=g1864.t2.CDS8;Parent=g1864.t2
HiC_scaffold_1	GeneMark.hmm3	CDS	216541930	216542021	.	-	2	ID=g1864.t3.CDS8;Parent=g1864.t3
HiC_scaffold_1	GeneMark.hmm3	exon	216541930	216542021	.	-	2	ID=g1864.t3.exon8;Parent=g1864.t3
HiC_scaffold_1	AUGUSTUS	start_codon	216541987	216541989	.	-	0	ID=g1864.t1.start1;Parent=g1864.t1
HiC_scaffold_1	AUGUSTUS	start_codon	216541987	216541989	.	-	0	ID=g1864.t2.start1;Parent=g1864.t2
HiC_scaffold_1	GeneMark.hmm3	intron	216542022	216542108	.	-	1	ID=g1864.t3.intron8;Parent=g1864.t3
HiC_scaffold_1	GeneMark.hmm3	CDS	216542109	216542202	.	-	0	ID=g1864.t3.CDS9;Parent=g1864.t3
HiC_scaffold_1	GeneMark.hmm3	exon	216542109	216542202	.	-	0	ID=g1864.t3.exon9;Parent=g1864.t3
HiC_scaffold_1	GeneMark.hmm3	intron	216542203	216542264	.	-	0	ID=g1864.t3.intron9;Parent=g1864.t3
HiC_scaffold_1	GeneMark.hmm3	CDS	216542265	216542351	.	-	0	ID=g1864.t3.CDS10;Parent=g1864.t3
HiC_scaffold_1	GeneMark.hmm3	exon	216542265	216542351	.	-	0	ID=g1864.t3.exon10;Parent=g1864.t3
HiC_scaffold_1	GeneMark.hmm3	intron	216542352	216542456	.	-	0	ID=g1864.t3.intron10;Parent=g1864.t3
HiC_scaffold_1	GeneMark.hmm3	CDS	216542457	216542525	.	-	0	ID=g1864.t3.CDS11;Parent=g1864.t3
HiC_scaffold_1	GeneMark.hmm3	exon	216542457	216542525	.	-	0	ID=g1864.t3.exon11;Parent=g1864.t3
HiC_scaffold_1	GeneMark.hmm3	start_codon	216542523	216542525	.	-	0	ID=g1864.t3.start1;Parent=g1864.t3
HiC_scaffold_1	AUGUSTUS	start_codon	216545443	216545445	.	+	0	ID=g1865.t1.start1;Parent=g1865.t1
HiC_scaffold_1	AUGUSTUS	start_codon	216545443	216545445	.	+	0	ID=g1865.t2.start1;Parent=g1865.t2
HiC_scaffold_1	AUGUSTUS	start_codon	216545443	216545445	.	+	0	ID=g1865.t3.start1;Parent=g1865.t3
HiC_scaffold_1	AUGUSTUS	start_codon	216545443	216545445	.	+	0	ID=g1865.t4.start1;Parent=g1865.t4
HiC_scaffold_1	gmst	start_codon	216545443	216545445	1004.350702	+	0	ID=g1865.t7.start1;Parent=g1865.t7
HiC_scaffold_1	gmst	start_codon	216545443	216545445	1004.907319	+	0	ID=g1865.t6.start1;Parent=g1865.t6
HiC_scaffold_1	gmst	start_codon	216545443	216545445	1012.415856	+	0	ID=g1865.t5.start1;Parent=g1865.t5
HiC_scaffold_1	AUGUSTUS	exon	216545443	216545499	.	+	.	ID=g1865.t1.exon1;Parent=g1865.t1
HiC_scaffold_1	AUGUSTUS	exon	216545443	216545499	.	+	.	ID=g1865.t2.exon1;Parent=g1865.t2
HiC_scaffold_1	AUGUSTUS	exon	216545443	216545499	.	+	.	ID=g1865.t3.exon1;Parent=g1865.t3
HiC_scaffold_1	AUGUSTUS	exon	216545443	216545499	.	+	.	ID=g1865.t4.exon1;Parent=g1865.t4
HiC_scaffold_1	AUGUSTUS	CDS	216545443	216545499	1.0	+	0	ID=g1865.t1.CDS1;Parent=g1865.t1
HiC_scaffold_1	AUGUSTUS	CDS	216545443	216545499	1.0	+	0	ID=g1865.t2.CDS1;Parent=g1865.t2
HiC_scaffold_1	AUGUSTUS	CDS	216545443	216545499	1.0	+	0	ID=g1865.t3.CDS1;Parent=g1865.t3
HiC_scaffold_1	AUGUSTUS	CDS	216545443	216545499	1.0	+	0	ID=g1865.t4.CDS1;Parent=g1865.t4
HiC_scaffold_1	gmst	CDS	216545443	216545499	1004.350702	+	0	ID=g1865.t7.CDS1;Parent=g1865.t7
HiC_scaffold_1	gmst	exon	216545443	216545499	1004.350702	+	0	ID=g1865.t7.exon1;Parent=g1865.t7
HiC_scaffold_1	gmst	CDS	216545443	216545499	1004.907319	+	0	ID=g1865.t6.CDS1;Parent=g1865.t6
HiC_scaffold_1	gmst	exon	216545443	216545499	1004.907319	+	0	ID=g1865.t6.exon1;Parent=g1865.t6
HiC_scaffold_1	gmst	CDS	216545443	216545499	1012.415856	+	0	ID=g1865.t5.CDS1;Parent=g1865.t5
HiC_scaffold_1	gmst	exon	216545443	216545499	1012.415856	+	0	ID=g1865.t5.exon1;Parent=g1865.t5
HiC_scaffold_1	AUGUSTUS	gene	216545443	216661702	.	+	.	ID=g1865
HiC_scaffold_1	gmst	mRNA	216545443	216661702	.	+	.	ID=g1865.t5;Parent=g1865;em_target=9668.ENSMPUP00000001333;em_score=5188.5;em_evalue=0.0;em_tcov=.;em_OGs=28NFK@1|root,2QV16@2759|Eukaryota,38CZ7@33154|Opisthokonta,3BA7R@33208|Metazoa,3CRR4@33213|Bilateria,486CC@7711|Chordata,491F9@7742|Vertebrata,3J9MY@40674|Mammalia,3EK7V@33554|Carnivora;em_COG_cat=S;em_desc=Pericentrin;em_max_annot_lvl=33208|Metazoa;em_Preferred_name=PCNT;em_KEGG_ko=ko:K16481,ko:K16551,ko:K20478;em_BRITE=ko00000,ko01009,ko03036,ko04131;em_PFAMs=PACT_coil_coil;em_GOs=GO:0000086,GO:0000226,GO:0000242,GO:0000278,GO:0001539,GO:0001654,GO:0001655,GO:0001701,GO:0001764,GO:0001822,GO:0001944,GO:0003008,GO:0003674,GO:0005488,GO:0005515,GO:0005575,GO:0005576,GO:0005622,GO:0005623,GO:0005737,GO:0005813,GO:0005814,GO:0005815,GO:0005829,GO:0005856,GO:0005929,GO:0006928,GO:0006996,GO:0007010,GO:0007017,GO:0007020,GO:0007049,GO:0007051,GO:0007052,GO:0007098,GO:0007275,GO:0007346,GO:0007399,GO:0007417,GO:0007420,GO:0007423,GO:0007507,GO:0007600,GO:0007605,GO:0008150,GO:0008283,GO:0009653,GO:0009790,GO:0009792,GO:0009887,GO:0009888,GO:0009987,GO:0010389,GO:0010564,GO:0010941,GO:0015630,GO:0016043,GO:0016477,GO:0021537,GO:0021549,GO:0021575,GO:0021587,GO:0021695,GO:0021696,GO:0021772,GO:0021988,GO:0022008,GO:0022037,GO:0022402,GO:0022406,GO:0022607,GO:0030030,GO:0030031,GO:0030154,GO:0030900,GO:0030902,GO:0031023,GO:0031109,GO:0031514,GO:0032386,GO:0032388,GO:0032501,GO:0032502,GO:0032879,GO:0032880,GO:0033157,GO:0034451,GO:0034622,GO:0035050,GO:0035107,GO:0035108,GO:0035264,GO:0035295,GO:0036064,GO:0040007,GO:0040011,GO:0042981,GO:0042995,GO:0043009,GO:0043010,GO:0043066,GO:0043067,GO:0043069,GO:0043226,GO:0043228,GO:0043229,GO:0043232,GO:0043933,GO:0044085,GO:0044421,GO:0044422,GO:0044424,GO:0044430,GO:0044441,GO:0044444,GO:0044446,GO:0044450,GO:0044463,GO:0044464,GO:0044770,GO:0044772,GO:0044782,GO:0044839,GO:0045171,GO:0046785,GO:0048513,GO:0048518,GO:0048519,GO:0048523,GO:0048568,GO:0048589,GO:0048598,GO:0048699,GO:0048731,GO:0048736,GO:0048854,GO:0048856,GO:0048869,GO:0048870,GO:0050789,GO:0050794,GO:0050877,GO:0050954,GO:0051049,GO:0051050,GO:0051179,GO:0051222,GO:0051223,GO:0051258,GO:0051640,GO:0051641,GO:0051674,GO:0051726,GO:0060173,GO:0060271,GO:0060285,GO:0060322,GO:0060341,GO:0060429,GO:0060548,GO:0061351,GO:0065003,GO:0065007,GO:0070201,GO:0070925,GO:0071840,GO:0072001,GO:0072358,GO:0072359,GO:0090087,GO:0090316,GO:0097435,GO:0097711,GO:0120025,GO:0120031,GO:0120036,GO:0120038,GO:0140056,GO:1901987,GO:1901990,GO:1902749,GO:1902850,GO:1903047,GO:1903827,GO:1903829,GO:1904951,GO:1990403
HiC_scaffold_1	gmst	mRNA	216545443	216661702	.	+	.	ID=g1865.t6;Parent=g1865;em_target=9668.ENSMPUP00000001333;em_score=5242.5;em_evalue=0.0;em_tcov=.;em_OGs=28NFK@1|root,2QV16@2759|Eukaryota,38CZ7@33154|Opisthokonta,3BA7R@33208|Metazoa,3CRR4@33213|Bilateria,486CC@7711|Chordata,491F9@7742|Vertebrata,3J9MY@40674|Mammalia,3EK7V@33554|Carnivora;em_COG_cat=S;em_desc=Pericentrin;em_max_annot_lvl=33208|Metazoa;em_Preferred_name=PCNT;em_KEGG_ko=ko:K16481,ko:K16551,ko:K20478;em_BRITE=ko00000,ko01009,ko03036,ko04131;em_PFAMs=PACT_coil_coil;em_GOs=GO:0000086,GO:0000226,GO:0000242,GO:0000278,GO:0001539,GO:0001654,GO:0001655,GO:0001701,GO:0001764,GO:0001822,GO:0001944,GO:0003008,GO:0003674,GO:0005488,GO:0005515,GO:0005575,GO:0005576,GO:0005622,GO:0005623,GO:0005737,GO:0005813,GO:0005814,GO:0005815,GO:0005829,GO:0005856,GO:0005929,GO:0006928,GO:0006996,GO:0007010,GO:0007017,GO:0007020,GO:0007049,GO:0007051,GO:0007052,GO:0007098,GO:0007275,GO:0007346,GO:0007399,GO:0007417,GO:0007420,GO:0007423,GO:0007507,GO:0007600,GO:0007605,GO:0008150,GO:0008283,GO:0009653,GO:0009790,GO:0009792,GO:0009887,GO:0009888,GO:0009987,GO:0010389,GO:0010564,GO:0010941,GO:0015630,GO:0016043,GO:0016477,GO:0021537,GO:0021549,GO:0021575,GO:0021587,GO:0021695,GO:0021696,GO:0021772,GO:0021988,GO:0022008,GO:0022037,GO:0022402,GO:0022406,GO:0022607,GO:0030030,GO:0030031,GO:0030154,GO:0030900,GO:0030902,GO:0031023,GO:0031109,GO:0031514,GO:0032386,GO:0032388,GO:0032501,GO:0032502,GO:0032879,GO:0032880,GO:0033157,GO:0034451,GO:0034622,GO:0035050,GO:0035107,GO:0035108,GO:0035264,GO:0035295,GO:0036064,GO:0040007,GO:0040011,GO:0042981,GO:0042995,GO:0043009,GO:0043010,GO:0043066,GO:0043067,GO:0043069,GO:0043226,GO:0043228,GO:0043229,GO:0043232,GO:0043933,GO:0044085,GO:0044421,GO:0044422,GO:0044424,GO:0044430,GO:0044441,GO:0044444,GO:0044446,GO:0044450,GO:0044463,GO:0044464,GO:0044770,GO:0044772,GO:0044782,GO:0044839,GO:0045171,GO:0046785,GO:0048513,GO:0048518,GO:0048519,GO:0048523,GO:0048568,GO:0048589,GO:0048598,GO:0048699,GO:0048731,GO:0048736,GO:0048854,GO:0048856,GO:0048869,GO:0048870,GO:0050789,GO:0050794,GO:0050877,GO:0050954,GO:0051049,GO:0051050,GO:0051179,GO:0051222,GO:0051223,GO:0051258,GO:0051640,GO:0051641,GO:0051674,GO:0051726,GO:0060173,GO:0060271,GO:0060285,GO:0060322,GO:0060341,GO:0060429,GO:0060548,GO:0061351,GO:0065003,GO:0065007,GO:0070201,GO:0070925,GO:0071840,GO:0072001,GO:0072358,GO:0072359,GO:0090087,GO:0090316,GO:0097435,GO:0097711,GO:0120025,GO:0120031,GO:0120036,GO:0120038,GO:0140056,GO:1901987,GO:1901990,GO:1902749,GO:1902850,GO:1903047,GO:1903827,GO:1903829,GO:1904951,GO:1990403
HiC_scaffold_1	gmst	mRNA	216545443	216661702	.	+	.	ID=g1865.t7;Parent=g1865;em_target=9668.ENSMPUP00000001333;em_score=5235.1;em_evalue=0.0;em_tcov=.;em_OGs=28NFK@1|root,2QV16@2759|Eukaryota,38CZ7@33154|Opisthokonta,3BA7R@33208|Metazoa,3CRR4@33213|Bilateria,486CC@7711|Chordata,491F9@7742|Vertebrata,3J9MY@40674|Mammalia,3EK7V@33554|Carnivora;em_COG_cat=S;em_desc=Pericentrin;em_max_annot_lvl=33208|Metazoa;em_Preferred_name=PCNT;em_KEGG_ko=ko:K16481,ko:K16551,ko:K20478;em_BRITE=ko00000,ko01009,ko03036,ko04131;em_PFAMs=PACT_coil_coil;em_GOs=GO:0000086,GO:0000226,GO:0000242,GO:0000278,GO:0001539,GO:0001654,GO:0001655,GO:0001701,GO:0001764,GO:0001822,GO:0001944,GO:0003008,GO:0003674,GO:0005488,GO:0005515,GO:0005575,GO:0005576,GO:0005622,GO:0005623,GO:0005737,GO:0005813,GO:0005814,GO:0005815,GO:0005829,GO:0005856,GO:0005929,GO:0006928,GO:0006996,GO:0007010,GO:0007017,GO:0007020,GO:0007049,GO:0007051,GO:0007052,GO:0007098,GO:0007275,GO:0007346,GO:0007399,GO:0007417,GO:0007420,GO:0007423,GO:0007507,GO:0007600,GO:0007605,GO:0008150,GO:0008283,GO:0009653,GO:0009790,GO:0009792,GO:0009887,GO:0009888,GO:0009987,GO:0010389,GO:0010564,GO:0010941,GO:0015630,GO:0016043,GO:0016477,GO:0021537,GO:0021549,GO:0021575,GO:0021587,GO:0021695,GO:0021696,GO:0021772,GO:0021988,GO:0022008,GO:0022037,GO:0022402,GO:0022406,GO:0022607,GO:0030030,GO:0030031,GO:0030154,GO:0030900,GO:0030902,GO:0031023,GO:0031109,GO:0031514,GO:0032386,GO:0032388,GO:0032501,GO:0032502,GO:0032879,GO:0032880,GO:0033157,GO:0034451,GO:0034622,GO:0035050,GO:0035107,GO:0035108,GO:0035264,GO:0035295,GO:0036064,GO:0040007,GO:0040011,GO:0042981,GO:0042995,GO:0043009,GO:0043010,GO:0043066,GO:0043067,GO:0043069,GO:0043226,GO:0043228,GO:0043229,GO:0043232,GO:0043933,GO:0044085,GO:0044421,GO:0044422,GO:0044424,GO:0044430,GO:0044441,GO:0044444,GO:0044446,GO:0044450,GO:0044463,GO:0044464,GO:0044770,GO:0044772,GO:0044782,GO:0044839,GO:0045171,GO:0046785,GO:0048513,GO:0048518,GO:0048519,GO:0048523,GO:0048568,GO:0048589,GO:0048598,GO:0048699,GO:0048731,GO:0048736,GO:0048854,GO:0048856,GO:0048869,GO:0048870,GO:0050789,GO:0050794,GO:0050877,GO:0050954,GO:0051049,GO:0051050,GO:0051179,GO:0051222,GO:0051223,GO:0051258,GO:0051640,GO:0051641,GO:0051674,GO:0051726,GO:0060173,GO:0060271,GO:0060285,GO:0060322,GO:0060341,GO:0060429,GO:0060548,GO:0061351,GO:0065003,GO:0065007,GO:0070201,GO:0070925,GO:0071840,GO:0072001,GO:0072358,GO:0072359,GO:0090087,GO:0090316,GO:0097435,GO:0097711,GO:0120025,GO:0120031,GO:0120036,GO:0120038,GO:0140056,GO:1901987,GO:1901990,GO:1902749,GO:1902850,GO:1903047,GO:1903827,GO:1903829,GO:1904951,GO:1990403
HiC_scaffold_1	AUGUSTUS	mRNA	216545443	216661702	1.0	+	.	ID=g1865.t1;Parent=g1865;em_target=9668.ENSMPUP00000001333;em_score=5244.0;em_evalue=0.0;em_tcov=.;em_OGs=28NFK@1|root,2QV16@2759|Eukaryota,38CZ7@33154|Opisthokonta,3BA7R@33208|Metazoa,3CRR4@33213|Bilateria,486CC@7711|Chordata,491F9@7742|Vertebrata,3J9MY@40674|Mammalia,3EK7V@33554|Carnivora;em_COG_cat=S;em_desc=Pericentrin;em_max_annot_lvl=33208|Metazoa;em_Preferred_name=PCNT;em_KEGG_ko=ko:K16481,ko:K16551,ko:K20478;em_BRITE=ko00000,ko01009,ko03036,ko04131;em_PFAMs=PACT_coil_coil;em_GOs=GO:0000086,GO:0000226,GO:0000242,GO:0000278,GO:0001539,GO:0001654,GO:0001655,GO:0001701,GO:0001764,GO:0001822,GO:0001944,GO:0003008,GO:0003674,GO:0005488,GO:0005515,GO:0005575,GO:0005576,GO:0005622,GO:0005623,GO:0005737,GO:0005813,GO:0005814,GO:0005815,GO:0005829,GO:0005856,GO:0005929,GO:0006928,GO:0006996,GO:0007010,GO:0007017,GO:0007020,GO:0007049,GO:0007051,GO:0007052,GO:0007098,GO:0007275,GO:0007346,GO:0007399,GO:0007417,GO:0007420,GO:0007423,GO:0007507,GO:0007600,GO:0007605,GO:0008150,GO:0008283,GO:0009653,GO:0009790,GO:0009792,GO:0009887,GO:0009888,GO:0009987,GO:0010389,GO:0010564,GO:0010941,GO:0015630,GO:0016043,GO:0016477,GO:0021537,GO:0021549,GO:0021575,GO:0021587,GO:0021695,GO:0021696,GO:0021772,GO:0021988,GO:0022008,GO:0022037,GO:0022402,GO:0022406,GO:0022607,GO:0030030,GO:0030031,GO:0030154,GO:0030900,GO:0030902,GO:0031023,GO:0031109,GO:0031514,GO:0032386,GO:0032388,GO:0032501,GO:0032502,GO:0032879,GO:0032880,GO:0033157,GO:0034451,GO:0034622,GO:0035050,GO:0035107,GO:0035108,GO:0035264,GO:0035295,GO:0036064,GO:0040007,GO:0040011,GO:0042981,GO:0042995,GO:0043009,GO:0043010,GO:0043066,GO:0043067,GO:0043069,GO:0043226,GO:0043228,GO:0043229,GO:0043232,GO:0043933,GO:0044085,GO:0044421,GO:0044422,GO:0044424,GO:0044430,GO:0044441,GO:0044444,GO:0044446,GO:0044450,GO:0044463,GO:0044464,GO:0044770,GO:0044772,GO:0044782,GO:0044839,GO:0045171,GO:0046785,GO:0048513,GO:0048518,GO:0048519,GO:0048523,GO:0048568,GO:0048589,GO:0048598,GO:0048699,GO:0048731,GO:0048736,GO:0048854,GO:0048856,GO:0048869,GO:0048870,GO:0050789,GO:0050794,GO:0050877,GO:0050954,GO:0051049,GO:0051050,GO:0051179,GO:0051222,GO:0051223,GO:0051258,GO:0051640,GO:0051641,GO:0051674,GO:0051726,GO:0060173,GO:0060271,GO:0060285,GO:0060322,GO:0060341,GO:0060429,GO:0060548,GO:0061351,GO:0065003,GO:0065007,GO:0070201,GO:0070925,GO:0071840,GO:0072001,GO:0072358,GO:0072359,GO:0090087,GO:0090316,GO:0097435,GO:0097711,GO:0120025,GO:0120031,GO:0120036,GO:0120038,GO:0140056,GO:1901987,GO:1901990,GO:1902749,GO:1902850,GO:1903047,GO:1903827,GO:1903829,GO:1904951,GO:1990403
HiC_scaffold_1	AUGUSTUS	mRNA	216545443	216661702	1.0	+	.	ID=g1865.t2;Parent=g1865;em_target=9668.ENSMPUP00000001333;em_score=5196.0;em_evalue=0.0;em_tcov=.;em_OGs=28NFK@1|root,2QV16@2759|Eukaryota,38CZ7@33154|Opisthokonta,3BA7R@33208|Metazoa,3CRR4@33213|Bilateria,486CC@7711|Chordata,491F9@7742|Vertebrata,3J9MY@40674|Mammalia,3EK7V@33554|Carnivora;em_COG_cat=S;em_desc=Pericentrin;em_max_annot_lvl=33208|Metazoa;em_Preferred_name=PCNT;em_KEGG_ko=ko:K16481,ko:K16551,ko:K20478;em_BRITE=ko00000,ko01009,ko03036,ko04131;em_PFAMs=PACT_coil_coil;em_GOs=GO:0000086,GO:0000226,GO:0000242,GO:0000278,GO:0001539,GO:0001654,GO:0001655,GO:0001701,GO:0001764,GO:0001822,GO:0001944,GO:0003008,GO:0003674,GO:0005488,GO:0005515,GO:0005575,GO:0005576,GO:0005622,GO:0005623,GO:0005737,GO:0005813,GO:0005814,GO:0005815,GO:0005829,GO:0005856,GO:0005929,GO:0006928,GO:0006996,GO:0007010,GO:0007017,GO:0007020,GO:0007049,GO:0007051,GO:0007052,GO:0007098,GO:0007275,GO:0007346,GO:0007399,GO:0007417,GO:0007420,GO:0007423,GO:0007507,GO:0007600,GO:0007605,GO:0008150,GO:0008283,GO:0009653,GO:0009790,GO:0009792,GO:0009887,GO:0009888,GO:0009987,GO:0010389,GO:0010564,GO:0010941,GO:0015630,GO:0016043,GO:0016477,GO:0021537,GO:0021549,GO:0021575,GO:0021587,GO:0021695,GO:0021696,GO:0021772,GO:0021988,GO:0022008,GO:0022037,GO:0022402,GO:0022406,GO:0022607,GO:0030030,GO:0030031,GO:0030154,GO:0030900,GO:0030902,GO:0031023,GO:0031109,GO:0031514,GO:0032386,GO:0032388,GO:0032501,GO:0032502,GO:0032879,GO:0032880,GO:0033157,GO:0034451,GO:0034622,GO:0035050,GO:0035107,GO:0035108,GO:0035264,GO:0035295,GO:0036064,GO:0040007,GO:0040011,GO:0042981,GO:0042995,GO:0043009,GO:0043010,GO:0043066,GO:0043067,GO:0043069,GO:0043226,GO:0043228,GO:0043229,GO:0043232,GO:0043933,GO:0044085,GO:0044421,GO:0044422,GO:0044424,GO:0044430,GO:0044441,GO:0044444,GO:0044446,GO:0044450,GO:0044463,GO:0044464,GO:0044770,GO:0044772,GO:0044782,GO:0044839,GO:0045171,GO:0046785,GO:0048513,GO:0048518,GO:0048519,GO:0048523,GO:0048568,GO:0048589,GO:0048598,GO:0048699,GO:0048731,GO:0048736,GO:0048854,GO:0048856,GO:0048869,GO:0048870,GO:0050789,GO:0050794,GO:0050877,GO:0050954,GO:0051049,GO:0051050,GO:0051179,GO:0051222,GO:0051223,GO:0051258,GO:0051640,GO:0051641,GO:0051674,GO:0051726,GO:0060173,GO:0060271,GO:0060285,GO:0060322,GO:0060341,GO:0060429,GO:0060548,GO:0061351,GO:0065003,GO:0065007,GO:0070201,GO:0070925,GO:0071840,GO:0072001,GO:0072358,GO:0072359,GO:0090087,GO:0090316,GO:0097435,GO:0097711,GO:0120025,GO:0120031,GO:0120036,GO:0120038,GO:0140056,GO:1901987,GO:1901990,GO:1902749,GO:1902850,GO:1903047,GO:1903827,GO:1903829,GO:1904951,GO:1990403
HiC_scaffold_1	AUGUSTUS	mRNA	216545443	216661702	1.0	+	.	ID=g1865.t3;Parent=g1865;em_target=9668.ENSMPUP00000001333;em_score=5190.0;em_evalue=0.0;em_tcov=.;em_OGs=28NFK@1|root,2QV16@2759|Eukaryota,38CZ7@33154|Opisthokonta,3BA7R@33208|Metazoa,3CRR4@33213|Bilateria,486CC@7711|Chordata,491F9@7742|Vertebrata,3J9MY@40674|Mammalia,3EK7V@33554|Carnivora;em_COG_cat=S;em_desc=Pericentrin;em_max_annot_lvl=33208|Metazoa;em_Preferred_name=PCNT;em_KEGG_ko=ko:K16481,ko:K16551,ko:K20478;em_BRITE=ko00000,ko01009,ko03036,ko04131;em_PFAMs=PACT_coil_coil;em_GOs=GO:0000086,GO:0000226,GO:0000242,GO:0000278,GO:0001539,GO:0001654,GO:0001655,GO:0001701,GO:0001764,GO:0001822,GO:0001944,GO:0003008,GO:0003674,GO:0005488,GO:0005515,GO:0005575,GO:0005576,GO:0005622,GO:0005623,GO:0005737,GO:0005813,GO:0005814,GO:0005815,GO:0005829,GO:0005856,GO:0005929,GO:0006928,GO:0006996,GO:0007010,GO:0007017,GO:0007020,GO:0007049,GO:0007051,GO:0007052,GO:0007098,GO:0007275,GO:0007346,GO:0007399,GO:0007417,GO:0007420,GO:0007423,GO:0007507,GO:0007600,GO:0007605,GO:0008150,GO:0008283,GO:0009653,GO:0009790,GO:0009792,GO:0009887,GO:0009888,GO:0009987,GO:0010389,GO:0010564,GO:0010941,GO:0015630,GO:0016043,GO:0016477,GO:0021537,GO:0021549,GO:0021575,GO:0021587,GO:0021695,GO:0021696,GO:0021772,GO:0021988,GO:0022008,GO:0022037,GO:0022402,GO:0022406,GO:0022607,GO:0030030,GO:0030031,GO:0030154,GO:0030900,GO:0030902,GO:0031023,GO:0031109,GO:0031514,GO:0032386,GO:0032388,GO:0032501,GO:0032502,GO:0032879,GO:0032880,GO:0033157,GO:0034451,GO:0034622,GO:0035050,GO:0035107,GO:0035108,GO:0035264,GO:0035295,GO:0036064,GO:0040007,GO:0040011,GO:0042981,GO:0042995,GO:0043009,GO:0043010,GO:0043066,GO:0043067,GO:0043069,GO:0043226,GO:0043228,GO:0043229,GO:0043232,GO:0043933,GO:0044085,GO:0044421,GO:0044422,GO:0044424,GO:0044430,GO:0044441,GO:0044444,GO:0044446,GO:0044450,GO:0044463,GO:0044464,GO:0044770,GO:0044772,GO:0044782,GO:0044839,GO:0045171,GO:0046785,GO:0048513,GO:0048518,GO:0048519,GO:0048523,GO:0048568,GO:0048589,GO:0048598,GO:0048699,GO:0048731,GO:0048736,GO:0048854,GO:0048856,GO:0048869,GO:0048870,GO:0050789,GO:0050794,GO:0050877,GO:0050954,GO:0051049,GO:0051050,GO:0051179,GO:0051222,GO:0051223,GO:0051258,GO:0051640,GO:0051641,GO:0051674,GO:0051726,GO:0060173,GO:0060271,GO:0060285,GO:0060322,GO:0060341,GO:0060429,GO:0060548,GO:0061351,GO:0065003,GO:0065007,GO:0070201,GO:0070925,GO:0071840,GO:0072001,GO:0072358,GO:0072359,GO:0090087,GO:0090316,GO:0097435,GO:0097711,GO:0120025,GO:0120031,GO:0120036,GO:0120038,GO:0140056,GO:1901987,GO:1901990,GO:1902749,GO:1902850,GO:1903047,GO:1903827,GO:1903829,GO:1904951,GO:1990403
HiC_scaffold_1	AUGUSTUS	mRNA	216545443	216661702	1.0	+	.	ID=g1865.t4;Parent=g1865;em_target=9668.ENSMPUP00000001333;em_score=5197.5;em_evalue=0.0;em_tcov=.;em_OGs=28NFK@1|root,2QV16@2759|Eukaryota,38CZ7@33154|Opisthokonta,3BA7R@33208|Metazoa,3CRR4@33213|Bilateria,486CC@7711|Chordata,491F9@7742|Vertebrata,3J9MY@40674|Mammalia,3EK7V@33554|Carnivora;em_COG_cat=S;em_desc=Pericentrin;em_max_annot_lvl=33208|Metazoa;em_Preferred_name=PCNT;em_KEGG_ko=ko:K16481,ko:K16551,ko:K20478;em_BRITE=ko00000,ko01009,ko03036,ko04131;em_PFAMs=PACT_coil_coil;em_GOs=GO:0000086,GO:0000226,GO:0000242,GO:0000278,GO:0001539,GO:0001654,GO:0001655,GO:0001701,GO:0001764,GO:0001822,GO:0001944,GO:0003008,GO:0003674,GO:0005488,GO:0005515,GO:0005575,GO:0005576,GO:0005622,GO:0005623,GO:0005737,GO:0005813,GO:0005814,GO:0005815,GO:0005829,GO:0005856,GO:0005929,GO:0006928,GO:0006996,GO:0007010,GO:0007017,GO:0007020,GO:0007049,GO:0007051,GO:0007052,GO:0007098,GO:0007275,GO:0007346,GO:0007399,GO:0007417,GO:0007420,GO:0007423,GO:0007507,GO:0007600,GO:0007605,GO:0008150,GO:0008283,GO:0009653,GO:0009790,GO:0009792,GO:0009887,GO:0009888,GO:0009987,GO:0010389,GO:0010564,GO:0010941,GO:0015630,GO:0016043,GO:0016477,GO:0021537,GO:0021549,GO:0021575,GO:0021587,GO:0021695,GO:0021696,GO:0021772,GO:0021988,GO:0022008,GO:0022037,GO:0022402,GO:0022406,GO:0022607,GO:0030030,GO:0030031,GO:0030154,GO:0030900,GO:0030902,GO:0031023,GO:0031109,GO:0031514,GO:0032386,GO:0032388,GO:0032501,GO:0032502,GO:0032879,GO:0032880,GO:0033157,GO:0034451,GO:0034622,GO:0035050,GO:0035107,GO:0035108,GO:0035264,GO:0035295,GO:0036064,GO:0040007,GO:0040011,GO:0042981,GO:0042995,GO:0043009,GO:0043010,GO:0043066,GO:0043067,GO:0043069,GO:0043226,GO:0043228,GO:0043229,GO:0043232,GO:0043933,GO:0044085,GO:0044421,GO:0044422,GO:0044424,GO:0044430,GO:0044441,GO:0044444,GO:0044446,GO:0044450,GO:0044463,GO:0044464,GO:0044770,GO:0044772,GO:0044782,GO:0044839,GO:0045171,GO:0046785,GO:0048513,GO:0048518,GO:0048519,GO:0048523,GO:0048568,GO:0048589,GO:0048598,GO:0048699,GO:0048731,GO:0048736,GO:0048854,GO:0048856,GO:0048869,GO:0048870,GO:0050789,GO:0050794,GO:0050877,GO:0050954,GO:0051049,GO:0051050,GO:0051179,GO:0051222,GO:0051223,GO:0051258,GO:0051640,GO:0051641,GO:0051674,GO:0051726,GO:0060173,GO:0060271,GO:0060285,GO:0060322,GO:0060341,GO:0060429,GO:0060548,GO:0061351,GO:0065003,GO:0065007,GO:0070201,GO:0070925,GO:0071840,GO:0072001,GO:0072358,GO:0072359,GO:0090087,GO:0090316,GO:0097435,GO:0097711,GO:0120025,GO:0120031,GO:0120036,GO:0120038,GO:0140056,GO:1901987,GO:1901990,GO:1902749,GO:1902850,GO:1903047,GO:1903827,GO:1903829,GO:1904951,GO:1990403
HiC_scaffold_1	AUGUSTUS	intron	216545500	216548271	1.0	+	.	ID=g1865.t1.intron1;Parent=g1865.t1
HiC_scaffold_1	AUGUSTUS	intron	216545500	216548271	1.0	+	.	ID=g1865.t2.intron1;Parent=g1865.t2
HiC_scaffold_1	AUGUSTUS	intron	216545500	216548271	1.0	+	.	ID=g1865.t3.intron1;Parent=g1865.t3
HiC_scaffold_1	AUGUSTUS	intron	216545500	216548271	1.0	+	.	ID=g1865.t4.intron1;Parent=g1865.t4
HiC_scaffold_1	gmst	intron	216545500	216548271	1004.350702	+	0	ID=g1865.t7.intron1;Parent=g1865.t7
HiC_scaffold_1	gmst	intron	216545500	216548271	1004.907319	+	0	ID=g1865.t6.intron1;Parent=g1865.t6
HiC_scaffold_1	gmst	intron	216545500	216548271	1012.415856	+	0	ID=g1865.t5.intron1;Parent=g1865.t5
HiC_scaffold_1	AUGUSTUS	exon	216548272	216548475	.	+	.	ID=g1865.t1.exon2;Parent=g1865.t1
HiC_scaffold_1	AUGUSTUS	exon	216548272	216548475	.	+	.	ID=g1865.t2.exon2;Parent=g1865.t2
HiC_scaffold_1	AUGUSTUS	exon	216548272	216548475	.	+	.	ID=g1865.t3.exon2;Parent=g1865.t3
HiC_scaffold_1	AUGUSTUS	exon	216548272	216548475	.	+	.	ID=g1865.t4.exon2;Parent=g1865.t4
HiC_scaffold_1	AUGUSTUS	CDS	216548272	216548475	1.0	+	0	ID=g1865.t1.CDS2;Parent=g1865.t1
HiC_scaffold_1	AUGUSTUS	CDS	216548272	216548475	1.0	+	0	ID=g1865.t2.CDS2;Parent=g1865.t2
HiC_scaffold_1	AUGUSTUS	CDS	216548272	216548475	1.0	+	0	ID=g1865.t3.CDS2;Parent=g1865.t3
HiC_scaffold_1	AUGUSTUS	CDS	216548272	216548475	1.0	+	0	ID=g1865.t4.CDS2;Parent=g1865.t4
HiC_scaffold_1	gmst	CDS	216548272	216548475	1004.350702	+	0	ID=g1865.t7.CDS2;Parent=g1865.t7
HiC_scaffold_1	gmst	exon	216548272	216548475	1004.350702	+	0	ID=g1865.t7.exon2;Parent=g1865.t7
HiC_scaffold_1	gmst	CDS	216548272	216548475	1004.907319	+	0	ID=g1865.t6.CDS2;Parent=g1865.t6
HiC_scaffold_1	gmst	exon	216548272	216548475	1004.907319	+	0	ID=g1865.t6.exon2;Parent=g1865.t6
HiC_scaffold_1	gmst	CDS	216548272	216548475	1012.415856	+	0	ID=g1865.t5.CDS2;Parent=g1865.t5
HiC_scaffold_1	gmst	exon	216548272	216548475	1012.415856	+	0	ID=g1865.t5.exon2;Parent=g1865.t5
HiC_scaffold_1	AUGUSTUS	intron	216548476	216552197	1.0	+	.	ID=g1865.t1.intron2;Parent=g1865.t1
HiC_scaffold_1	AUGUSTUS	intron	216548476	216552197	1.0	+	.	ID=g1865.t2.intron2;Parent=g1865.t2
HiC_scaffold_1	AUGUSTUS	intron	216548476	216552197	1.0	+	.	ID=g1865.t3.intron2;Parent=g1865.t3
HiC_scaffold_1	AUGUSTUS	intron	216548476	216552197	1.0	+	.	ID=g1865.t4.intron2;Parent=g1865.t4
HiC_scaffold_1	gmst	intron	216548476	216552197	1004.350702	+	0	ID=g1865.t7.intron2;Parent=g1865.t7
HiC_scaffold_1	gmst	intron	216548476	216552197	1004.907319	+	0	ID=g1865.t6.intron2;Parent=g1865.t6
HiC_scaffold_1	gmst	intron	216548476	216552197	1012.415856	+	0	ID=g1865.t5.intron2;Parent=g1865.t5
HiC_scaffold_1	AUGUSTUS	exon	216552198	216552293	.	+	.	ID=g1865.t1.exon3;Parent=g1865.t1
HiC_scaffold_1	AUGUSTUS	exon	216552198	216552293	.	+	.	ID=g1865.t2.exon3;Parent=g1865.t2
HiC_scaffold_1	AUGUSTUS	exon	216552198	216552293	.	+	.	ID=g1865.t3.exon3;Parent=g1865.t3
HiC_scaffold_1	AUGUSTUS	exon	216552198	216552293	.	+	.	ID=g1865.t4.exon3;Parent=g1865.t4
HiC_scaffold_1	AUGUSTUS	CDS	216552198	216552293	1.0	+	0	ID=g1865.t1.CDS3;Parent=g1865.t1
HiC_scaffold_1	AUGUSTUS	CDS	216552198	216552293	1.0	+	0	ID=g1865.t2.CDS3;Parent=g1865.t2
HiC_scaffold_1	AUGUSTUS	CDS	216552198	216552293	1.0	+	0	ID=g1865.t3.CDS3;Parent=g1865.t3
HiC_scaffold_1	AUGUSTUS	CDS	216552198	216552293	1.0	+	0	ID=g1865.t4.CDS3;Parent=g1865.t4
HiC_scaffold_1	gmst	CDS	216552198	216552293	1004.350702	+	0	ID=g1865.t7.CDS3;Parent=g1865.t7
HiC_scaffold_1	gmst	exon	216552198	216552293	1004.350702	+	0	ID=g1865.t7.exon3;Parent=g1865.t7
HiC_scaffold_1	gmst	CDS	216552198	216552293	1004.907319	+	0	ID=g1865.t6.CDS3;Parent=g1865.t6
HiC_scaffold_1	gmst	exon	216552198	216552293	1004.907319	+	0	ID=g1865.t6.exon3;Parent=g1865.t6
HiC_scaffold_1	gmst	CDS	216552198	216552293	1012.415856	+	0	ID=g1865.t5.CDS3;Parent=g1865.t5
HiC_scaffold_1	gmst	exon	216552198	216552293	1012.415856	+	0	ID=g1865.t5.exon3;Parent=g1865.t5
HiC_scaffold_1	AUGUSTUS	intron	216552294	216560273	1.0	+	.	ID=g1865.t1.intron3;Parent=g1865.t1
HiC_scaffold_1	AUGUSTUS	intron	216552294	216560273	1.0	+	.	ID=g1865.t2.intron3;Parent=g1865.t2
HiC_scaffold_1	AUGUSTUS	intron	216552294	216560273	1.0	+	.	ID=g1865.t3.intron3;Parent=g1865.t3
HiC_scaffold_1	AUGUSTUS	intron	216552294	216560273	1.0	+	.	ID=g1865.t4.intron3;Parent=g1865.t4
HiC_scaffold_1	gmst	intron	216552294	216560273	1004.350702	+	0	ID=g1865.t7.intron3;Parent=g1865.t7
HiC_scaffold_1	gmst	intron	216552294	216560273	1004.907319	+	0	ID=g1865.t6.intron3;Parent=g1865.t6
HiC_scaffold_1	gmst	intron	216552294	216560273	1012.415856	+	0	ID=g1865.t5.intron3;Parent=g1865.t5
HiC_scaffold_1	AUGUSTUS	exon	216560274	216560390	.	+	.	ID=g1865.t1.exon4;Parent=g1865.t1
HiC_scaffold_1	AUGUSTUS	exon	216560274	216560390	.	+	.	ID=g1865.t3.exon4;Parent=g1865.t3
HiC_scaffold_1	AUGUSTUS	exon	216560274	216560390	.	+	.	ID=g1865.t4.exon4;Parent=g1865.t4
HiC_scaffold_1	AUGUSTUS	CDS	216560274	216560390	1.0	+	0	ID=g1865.t1.CDS4;Parent=g1865.t1
HiC_scaffold_1	AUGUSTUS	CDS	216560274	216560390	1.0	+	0	ID=g1865.t3.CDS4;Parent=g1865.t3
HiC_scaffold_1	AUGUSTUS	CDS	216560274	216560390	1.0	+	0	ID=g1865.t4.CDS4;Parent=g1865.t4
HiC_scaffold_1	AUGUSTUS	exon	216560274	216560396	.	+	.	ID=g1865.t2.exon4;Parent=g1865.t2
HiC_scaffold_1	AUGUSTUS	CDS	216560274	216560396	1.0	+	0	ID=g1865.t2.CDS4;Parent=g1865.t2
HiC_scaffold_1	gmst	CDS	216560274	216560396	1004.350702	+	0	ID=g1865.t7.CDS4;Parent=g1865.t7
HiC_scaffold_1	gmst	exon	216560274	216560396	1004.350702	+	0	ID=g1865.t7.exon4;Parent=g1865.t7
HiC_scaffold_1	gmst	CDS	216560274	216560396	1004.907319	+	0	ID=g1865.t6.CDS4;Parent=g1865.t6
HiC_scaffold_1	gmst	exon	216560274	216560396	1004.907319	+	0	ID=g1865.t6.exon4;Parent=g1865.t6
HiC_scaffold_1	gmst	CDS	216560274	216560396	1012.415856	+	0	ID=g1865.t5.CDS4;Parent=g1865.t5
HiC_scaffold_1	gmst	exon	216560274	216560396	1012.415856	+	0	ID=g1865.t5.exon4;Parent=g1865.t5
HiC_scaffold_1	AUGUSTUS	intron	216560391	216562098	1.0	+	.	ID=g1865.t1.intron4;Parent=g1865.t1
HiC_scaffold_1	AUGUSTUS	intron	216560391	216562098	1.0	+	.	ID=g1865.t3.intron4;Parent=g1865.t3
HiC_scaffold_1	AUGUSTUS	intron	216560391	216562098	1.0	+	.	ID=g1865.t4.intron4;Parent=g1865.t4
HiC_scaffold_1	AUGUSTUS	intron	216560397	216562098	1.0	+	.	ID=g1865.t2.intron4;Parent=g1865.t2
HiC_scaffold_1	gmst	intron	216560397	216562098	1004.350702	+	0	ID=g1865.t7.intron4;Parent=g1865.t7
HiC_scaffold_1	gmst	intron	216560397	216562098	1004.907319	+	0	ID=g1865.t6.intron4;Parent=g1865.t6
HiC_scaffold_1	gmst	intron	216560397	216562098	1012.415856	+	0	ID=g1865.t5.intron4;Parent=g1865.t5
HiC_scaffold_1	AUGUSTUS	exon	216562099	216562354	.	+	.	ID=g1865.t1.exon5;Parent=g1865.t1
HiC_scaffold_1	AUGUSTUS	exon	216562099	216562354	.	+	.	ID=g1865.t2.exon5;Parent=g1865.t2
HiC_scaffold_1	AUGUSTUS	exon	216562099	216562354	.	+	.	ID=g1865.t3.exon5;Parent=g1865.t3
HiC_scaffold_1	AUGUSTUS	exon	216562099	216562354	.	+	.	ID=g1865.t4.exon5;Parent=g1865.t4
HiC_scaffold_1	AUGUSTUS	CDS	216562099	216562354	1.0	+	0	ID=g1865.t1.CDS5;Parent=g1865.t1
HiC_scaffold_1	AUGUSTUS	CDS	216562099	216562354	1.0	+	0	ID=g1865.t2.CDS5;Parent=g1865.t2
HiC_scaffold_1	AUGUSTUS	CDS	216562099	216562354	1.0	+	0	ID=g1865.t3.CDS5;Parent=g1865.t3
HiC_scaffold_1	AUGUSTUS	CDS	216562099	216562354	1.0	+	0	ID=g1865.t4.CDS5;Parent=g1865.t4
HiC_scaffold_1	gmst	CDS	216562099	216562354	1004.350702	+	0	ID=g1865.t7.CDS5;Parent=g1865.t7
HiC_scaffold_1	gmst	exon	216562099	216562354	1004.350702	+	0	ID=g1865.t7.exon5;Parent=g1865.t7
HiC_scaffold_1	gmst	CDS	216562099	216562354	1004.907319	+	0	ID=g1865.t6.CDS5;Parent=g1865.t6
HiC_scaffold_1	gmst	exon	216562099	216562354	1004.907319	+	0	ID=g1865.t6.exon5;Parent=g1865.t6
HiC_scaffold_1	gmst	CDS	216562099	216562354	1012.415856	+	0	ID=g1865.t5.CDS5;Parent=g1865.t5
HiC_scaffold_1	gmst	exon	216562099	216562354	1012.415856	+	0	ID=g1865.t5.exon5;Parent=g1865.t5
HiC_scaffold_1	AUGUSTUS	intron	216562355	216563995	1.0	+	.	ID=g1865.t1.intron5;Parent=g1865.t1
HiC_scaffold_1	AUGUSTUS	intron	216562355	216563995	1.0	+	.	ID=g1865.t2.intron5;Parent=g1865.t2
HiC_scaffold_1	AUGUSTUS	intron	216562355	216563995	1.0	+	.	ID=g1865.t3.intron5;Parent=g1865.t3
HiC_scaffold_1	AUGUSTUS	intron	216562355	216563995	1.0	+	.	ID=g1865.t4.intron5;Parent=g1865.t4
HiC_scaffold_1	gmst	intron	216562355	216563995	1004.350702	+	0	ID=g1865.t7.intron5;Parent=g1865.t7
HiC_scaffold_1	gmst	intron	216562355	216563995	1004.907319	+	0	ID=g1865.t6.intron5;Parent=g1865.t6
HiC_scaffold_1	gmst	intron	216562355	216563995	1012.415856	+	0	ID=g1865.t5.intron5;Parent=g1865.t5
HiC_scaffold_1	AUGUSTUS	exon	216563996	216564051	.	+	.	ID=g1865.t1.exon6;Parent=g1865.t1
HiC_scaffold_1	AUGUSTUS	exon	216563996	216564051	.	+	.	ID=g1865.t2.exon6;Parent=g1865.t2
HiC_scaffold_1	AUGUSTUS	exon	216563996	216564051	.	+	.	ID=g1865.t3.exon6;Parent=g1865.t3
HiC_scaffold_1	AUGUSTUS	exon	216563996	216564051	.	+	.	ID=g1865.t4.exon6;Parent=g1865.t4
HiC_scaffold_1	AUGUSTUS	CDS	216563996	216564051	1.0	+	2	ID=g1865.t1.CDS6;Parent=g1865.t1
HiC_scaffold_1	AUGUSTUS	CDS	216563996	216564051	1.0	+	2	ID=g1865.t2.CDS6;Parent=g1865.t2
HiC_scaffold_1	AUGUSTUS	CDS	216563996	216564051	1.0	+	2	ID=g1865.t3.CDS6;Parent=g1865.t3
HiC_scaffold_1	AUGUSTUS	CDS	216563996	216564051	1.0	+	2	ID=g1865.t4.CDS6;Parent=g1865.t4
HiC_scaffold_1	gmst	CDS	216563996	216564051	1004.350702	+	2	ID=g1865.t7.CDS6;Parent=g1865.t7
HiC_scaffold_1	gmst	exon	216563996	216564051	1004.350702	+	2	ID=g1865.t7.exon6;Parent=g1865.t7
HiC_scaffold_1	gmst	CDS	216563996	216564051	1004.907319	+	2	ID=g1865.t6.CDS6;Parent=g1865.t6
HiC_scaffold_1	gmst	exon	216563996	216564051	1004.907319	+	2	ID=g1865.t6.exon6;Parent=g1865.t6
HiC_scaffold_1	gmst	CDS	216563996	216564051	1012.415856	+	2	ID=g1865.t5.CDS6;Parent=g1865.t5
HiC_scaffold_1	gmst	exon	216563996	216564051	1012.415856	+	2	ID=g1865.t5.exon6;Parent=g1865.t5
HiC_scaffold_1	AUGUSTUS	intron	216564052	216565203	1.0	+	.	ID=g1865.t1.intron6;Parent=g1865.t1
HiC_scaffold_1	AUGUSTUS	intron	216564052	216565203	1.0	+	.	ID=g1865.t2.intron6;Parent=g1865.t2
HiC_scaffold_1	AUGUSTUS	intron	216564052	216565203	1.0	+	.	ID=g1865.t3.intron6;Parent=g1865.t3
HiC_scaffold_1	AUGUSTUS	intron	216564052	216565203	1.0	+	.	ID=g1865.t4.intron6;Parent=g1865.t4
HiC_scaffold_1	gmst	intron	216564052	216565203	1004.350702	+	0	ID=g1865.t7.intron6;Parent=g1865.t7
HiC_scaffold_1	gmst	intron	216564052	216565203	1004.907319	+	0	ID=g1865.t6.intron6;Parent=g1865.t6
HiC_scaffold_1	gmst	intron	216564052	216565203	1012.415856	+	0	ID=g1865.t5.intron6;Parent=g1865.t5
HiC_scaffold_1	AUGUSTUS	exon	216565204	216565378	.	+	.	ID=g1865.t1.exon7;Parent=g1865.t1
HiC_scaffold_1	AUGUSTUS	exon	216565204	216565378	.	+	.	ID=g1865.t2.exon7;Parent=g1865.t2
HiC_scaffold_1	AUGUSTUS	exon	216565204	216565378	.	+	.	ID=g1865.t3.exon7;Parent=g1865.t3
HiC_scaffold_1	AUGUSTUS	exon	216565204	216565378	.	+	.	ID=g1865.t4.exon7;Parent=g1865.t4
HiC_scaffold_1	AUGUSTUS	CDS	216565204	216565378	1.0	+	0	ID=g1865.t1.CDS7;Parent=g1865.t1
HiC_scaffold_1	AUGUSTUS	CDS	216565204	216565378	1.0	+	0	ID=g1865.t2.CDS7;Parent=g1865.t2
HiC_scaffold_1	AUGUSTUS	CDS	216565204	216565378	1.0	+	0	ID=g1865.t3.CDS7;Parent=g1865.t3
HiC_scaffold_1	AUGUSTUS	CDS	216565204	216565378	1.0	+	0	ID=g1865.t4.CDS7;Parent=g1865.t4
HiC_scaffold_1	gmst	CDS	216565204	216565378	1004.350702	+	0	ID=g1865.t7.CDS7;Parent=g1865.t7
HiC_scaffold_1	gmst	exon	216565204	216565378	1004.350702	+	0	ID=g1865.t7.exon7;Parent=g1865.t7
HiC_scaffold_1	gmst	CDS	216565204	216565378	1004.907319	+	0	ID=g1865.t6.CDS7;Parent=g1865.t6
HiC_scaffold_1	gmst	exon	216565204	216565378	1004.907319	+	0	ID=g1865.t6.exon7;Parent=g1865.t6
HiC_scaffold_1	gmst	CDS	216565204	216565378	1012.415856	+	0	ID=g1865.t5.CDS7;Parent=g1865.t5
HiC_scaffold_1	gmst	exon	216565204	216565378	1012.415856	+	0	ID=g1865.t5.exon7;Parent=g1865.t5
HiC_scaffold_1	AUGUSTUS	intron	216565379	216565864	1.0	+	.	ID=g1865.t1.intron7;Parent=g1865.t1
HiC_scaffold_1	AUGUSTUS	intron	216565379	216565864	1.0	+	.	ID=g1865.t2.intron7;Parent=g1865.t2
HiC_scaffold_1	AUGUSTUS	intron	216565379	216565864	1.0	+	.	ID=g1865.t3.intron7;Parent=g1865.t3
HiC_scaffold_1	AUGUSTUS	intron	216565379	216565864	1.0	+	.	ID=g1865.t4.intron7;Parent=g1865.t4
HiC_scaffold_1	gmst	intron	216565379	216565864	1004.350702	+	0	ID=g1865.t7.intron7;Parent=g1865.t7
HiC_scaffold_1	gmst	intron	216565379	216565864	1004.907319	+	0	ID=g1865.t6.intron7;Parent=g1865.t6
HiC_scaffold_1	gmst	intron	216565379	216565864	1012.415856	+	0	ID=g1865.t5.intron7;Parent=g1865.t5
HiC_scaffold_1	AUGUSTUS	exon	216565865	216566001	.	+	.	ID=g1865.t1.exon8;Parent=g1865.t1
HiC_scaffold_1	AUGUSTUS	exon	216565865	216566001	.	+	.	ID=g1865.t2.exon8;Parent=g1865.t2
HiC_scaffold_1	AUGUSTUS	exon	216565865	216566001	.	+	.	ID=g1865.t3.exon8;Parent=g1865.t3
HiC_scaffold_1	AUGUSTUS	exon	216565865	216566001	.	+	.	ID=g1865.t4.exon8;Parent=g1865.t4
HiC_scaffold_1	AUGUSTUS	CDS	216565865	216566001	1.0	+	2	ID=g1865.t1.CDS8;Parent=g1865.t1
HiC_scaffold_1	AUGUSTUS	CDS	216565865	216566001	1.0	+	2	ID=g1865.t2.CDS8;Parent=g1865.t2
HiC_scaffold_1	AUGUSTUS	CDS	216565865	216566001	1.0	+	2	ID=g1865.t3.CDS8;Parent=g1865.t3
HiC_scaffold_1	AUGUSTUS	CDS	216565865	216566001	1.0	+	2	ID=g1865.t4.CDS8;Parent=g1865.t4
HiC_scaffold_1	gmst	CDS	216565865	216566001	1004.350702	+	2	ID=g1865.t7.CDS8;Parent=g1865.t7
HiC_scaffold_1	gmst	exon	216565865	216566001	1004.350702	+	2	ID=g1865.t7.exon8;Parent=g1865.t7
HiC_scaffold_1	gmst	CDS	216565865	216566001	1004.907319	+	2	ID=g1865.t6.CDS8;Parent=g1865.t6
HiC_scaffold_1	gmst	exon	216565865	216566001	1004.907319	+	2	ID=g1865.t6.exon8;Parent=g1865.t6
HiC_scaffold_1	gmst	CDS	216565865	216566001	1012.415856	+	2	ID=g1865.t5.CDS8;Parent=g1865.t5
HiC_scaffold_1	gmst	exon	216565865	216566001	1012.415856	+	2	ID=g1865.t5.exon8;Parent=g1865.t5
HiC_scaffold_1	AUGUSTUS	intron	216566002	216567251	1.0	+	.	ID=g1865.t1.intron8;Parent=g1865.t1
HiC_scaffold_1	AUGUSTUS	intron	216566002	216567251	1.0	+	.	ID=g1865.t2.intron8;Parent=g1865.t2
HiC_scaffold_1	AUGUSTUS	intron	216566002	216567251	1.0	+	.	ID=g1865.t3.intron8;Parent=g1865.t3
HiC_scaffold_1	AUGUSTUS	intron	216566002	216567251	1.0	+	.	ID=g1865.t4.intron8;Parent=g1865.t4
HiC_scaffold_1	gmst	intron	216566002	216567251	1004.350702	+	0	ID=g1865.t7.intron8;Parent=g1865.t7
HiC_scaffold_1	gmst	intron	216566002	216567251	1004.907319	+	0	ID=g1865.t6.intron8;Parent=g1865.t6
HiC_scaffold_1	gmst	intron	216566002	216567251	1012.415856	+	0	ID=g1865.t5.intron8;Parent=g1865.t5
HiC_scaffold_1	AUGUSTUS	exon	216567252	216567363	.	+	.	ID=g1865.t1.exon9;Parent=g1865.t1
HiC_scaffold_1	AUGUSTUS	exon	216567252	216567363	.	+	.	ID=g1865.t2.exon9;Parent=g1865.t2
HiC_scaffold_1	AUGUSTUS	exon	216567252	216567363	.	+	.	ID=g1865.t3.exon9;Parent=g1865.t3
HiC_scaffold_1	AUGUSTUS	exon	216567252	216567363	.	+	.	ID=g1865.t4.exon9;Parent=g1865.t4
HiC_scaffold_1	AUGUSTUS	CDS	216567252	216567363	1.0	+	0	ID=g1865.t1.CDS9;Parent=g1865.t1
HiC_scaffold_1	AUGUSTUS	CDS	216567252	216567363	1.0	+	0	ID=g1865.t2.CDS9;Parent=g1865.t2
HiC_scaffold_1	AUGUSTUS	CDS	216567252	216567363	1.0	+	0	ID=g1865.t3.CDS9;Parent=g1865.t3
HiC_scaffold_1	AUGUSTUS	CDS	216567252	216567363	1.0	+	0	ID=g1865.t4.CDS9;Parent=g1865.t4
HiC_scaffold_1	gmst	CDS	216567252	216567363	1004.350702	+	0	ID=g1865.t7.CDS9;Parent=g1865.t7
HiC_scaffold_1	gmst	exon	216567252	216567363	1004.350702	+	0	ID=g1865.t7.exon9;Parent=g1865.t7
HiC_scaffold_1	gmst	CDS	216567252	216567363	1004.907319	+	0	ID=g1865.t6.CDS9;Parent=g1865.t6
HiC_scaffold_1	gmst	exon	216567252	216567363	1004.907319	+	0	ID=g1865.t6.exon9;Parent=g1865.t6
HiC_scaffold_1	gmst	CDS	216567252	216567363	1012.415856	+	0	ID=g1865.t5.CDS9;Parent=g1865.t5
HiC_scaffold_1	gmst	exon	216567252	216567363	1012.415856	+	0	ID=g1865.t5.exon9;Parent=g1865.t5
HiC_scaffold_1	AUGUSTUS	intron	216567364	216568824	1.0	+	.	ID=g1865.t1.intron9;Parent=g1865.t1
HiC_scaffold_1	AUGUSTUS	intron	216567364	216568824	1.0	+	.	ID=g1865.t2.intron9;Parent=g1865.t2
HiC_scaffold_1	AUGUSTUS	intron	216567364	216568824	1.0	+	.	ID=g1865.t3.intron9;Parent=g1865.t3
HiC_scaffold_1	AUGUSTUS	intron	216567364	216568824	1.0	+	.	ID=g1865.t4.intron9;Parent=g1865.t4
HiC_scaffold_1	gmst	intron	216567364	216568824	1004.350702	+	0	ID=g1865.t7.intron9;Parent=g1865.t7
HiC_scaffold_1	gmst	intron	216567364	216568824	1004.907319	+	0	ID=g1865.t6.intron9;Parent=g1865.t6
HiC_scaffold_1	gmst	intron	216567364	216568824	1012.415856	+	0	ID=g1865.t5.intron9;Parent=g1865.t5
HiC_scaffold_1	AUGUSTUS	exon	216568825	216569068	.	+	.	ID=g1865.t1.exon10;Parent=g1865.t1
HiC_scaffold_1	AUGUSTUS	exon	216568825	216569068	.	+	.	ID=g1865.t2.exon10;Parent=g1865.t2
HiC_scaffold_1	AUGUSTUS	exon	216568825	216569068	.	+	.	ID=g1865.t3.exon10;Parent=g1865.t3
HiC_scaffold_1	AUGUSTUS	exon	216568825	216569068	.	+	.	ID=g1865.t4.exon10;Parent=g1865.t4
HiC_scaffold_1	AUGUSTUS	CDS	216568825	216569068	1.0	+	2	ID=g1865.t1.CDS10;Parent=g1865.t1
HiC_scaffold_1	AUGUSTUS	CDS	216568825	216569068	1.0	+	2	ID=g1865.t2.CDS10;Parent=g1865.t2
HiC_scaffold_1	AUGUSTUS	CDS	216568825	216569068	1.0	+	2	ID=g1865.t3.CDS10;Parent=g1865.t3
HiC_scaffold_1	AUGUSTUS	CDS	216568825	216569068	1.0	+	2	ID=g1865.t4.CDS10;Parent=g1865.t4
HiC_scaffold_1	gmst	CDS	216568825	216569068	1004.350702	+	2	ID=g1865.t7.CDS10;Parent=g1865.t7
HiC_scaffold_1	gmst	exon	216568825	216569068	1004.350702	+	2	ID=g1865.t7.exon10;Parent=g1865.t7
HiC_scaffold_1	gmst	CDS	216568825	216569068	1004.907319	+	2	ID=g1865.t6.CDS10;Parent=g1865.t6
HiC_scaffold_1	gmst	exon	216568825	216569068	1004.907319	+	2	ID=g1865.t6.exon10;Parent=g1865.t6
HiC_scaffold_1	gmst	CDS	216568825	216569068	1012.415856	+	2	ID=g1865.t5.CDS10;Parent=g1865.t5
HiC_scaffold_1	gmst	exon	216568825	216569068	1012.415856	+	2	ID=g1865.t5.exon10;Parent=g1865.t5
HiC_scaffold_1	AUGUSTUS	intron	216569069	216569405	1.0	+	.	ID=g1865.t1.intron10;Parent=g1865.t1
HiC_scaffold_1	AUGUSTUS	intron	216569069	216569405	1.0	+	.	ID=g1865.t2.intron10;Parent=g1865.t2
HiC_scaffold_1	AUGUSTUS	intron	216569069	216569405	1.0	+	.	ID=g1865.t3.intron10;Parent=g1865.t3
HiC_scaffold_1	AUGUSTUS	intron	216569069	216569405	1.0	+	.	ID=g1865.t4.intron10;Parent=g1865.t4
HiC_scaffold_1	gmst	intron	216569069	216569405	1004.350702	+	0	ID=g1865.t7.intron10;Parent=g1865.t7
HiC_scaffold_1	gmst	intron	216569069	216569405	1004.907319	+	0	ID=g1865.t6.intron10;Parent=g1865.t6
HiC_scaffold_1	gmst	intron	216569069	216569405	1012.415856	+	0	ID=g1865.t5.intron10;Parent=g1865.t5
HiC_scaffold_1	AUGUSTUS	exon	216569406	216569484	.	+	.	ID=g1865.t1.exon11;Parent=g1865.t1
HiC_scaffold_1	AUGUSTUS	exon	216569406	216569484	.	+	.	ID=g1865.t2.exon11;Parent=g1865.t2
HiC_scaffold_1	AUGUSTUS	exon	216569406	216569484	.	+	.	ID=g1865.t3.exon11;Parent=g1865.t3
HiC_scaffold_1	AUGUSTUS	exon	216569406	216569484	.	+	.	ID=g1865.t4.exon11;Parent=g1865.t4
HiC_scaffold_1	AUGUSTUS	CDS	216569406	216569484	1.0	+	1	ID=g1865.t1.CDS11;Parent=g1865.t1
HiC_scaffold_1	AUGUSTUS	CDS	216569406	216569484	1.0	+	1	ID=g1865.t2.CDS11;Parent=g1865.t2
HiC_scaffold_1	AUGUSTUS	CDS	216569406	216569484	1.0	+	1	ID=g1865.t3.CDS11;Parent=g1865.t3
HiC_scaffold_1	AUGUSTUS	CDS	216569406	216569484	1.0	+	1	ID=g1865.t4.CDS11;Parent=g1865.t4
HiC_scaffold_1	gmst	CDS	216569406	216569484	1004.350702	+	1	ID=g1865.t7.CDS11;Parent=g1865.t7
HiC_scaffold_1	gmst	exon	216569406	216569484	1004.350702	+	1	ID=g1865.t7.exon11;Parent=g1865.t7
HiC_scaffold_1	gmst	CDS	216569406	216569484	1004.907319	+	1	ID=g1865.t6.CDS11;Parent=g1865.t6
HiC_scaffold_1	gmst	exon	216569406	216569484	1004.907319	+	1	ID=g1865.t6.exon11;Parent=g1865.t6
HiC_scaffold_1	gmst	CDS	216569406	216569484	1012.415856	+	1	ID=g1865.t5.CDS11;Parent=g1865.t5
HiC_scaffold_1	gmst	exon	216569406	216569484	1012.415856	+	1	ID=g1865.t5.exon11;Parent=g1865.t5
HiC_scaffold_1	AUGUSTUS	intron	216569485	216573473	1.0	+	.	ID=g1865.t1.intron11;Parent=g1865.t1
HiC_scaffold_1	AUGUSTUS	intron	216569485	216573473	1.0	+	.	ID=g1865.t2.intron11;Parent=g1865.t2
HiC_scaffold_1	AUGUSTUS	intron	216569485	216573473	1.0	+	.	ID=g1865.t3.intron11;Parent=g1865.t3
HiC_scaffold_1	AUGUSTUS	intron	216569485	216573473	1.0	+	.	ID=g1865.t4.intron11;Parent=g1865.t4
HiC_scaffold_1	gmst	intron	216569485	216573473	1004.350702	+	0	ID=g1865.t7.intron11;Parent=g1865.t7
HiC_scaffold_1	gmst	intron	216569485	216573473	1004.907319	+	0	ID=g1865.t6.intron11;Parent=g1865.t6
HiC_scaffold_1	gmst	intron	216569485	216573473	1012.415856	+	0	ID=g1865.t5.intron11;Parent=g1865.t5
HiC_scaffold_1	AUGUSTUS	exon	216573474	216573591	.	+	.	ID=g1865.t1.exon12;Parent=g1865.t1
HiC_scaffold_1	AUGUSTUS	exon	216573474	216573591	.	+	.	ID=g1865.t2.exon12;Parent=g1865.t2
HiC_scaffold_1	AUGUSTUS	exon	216573474	216573591	.	+	.	ID=g1865.t3.exon12;Parent=g1865.t3
HiC_scaffold_1	AUGUSTUS	exon	216573474	216573591	.	+	.	ID=g1865.t4.exon12;Parent=g1865.t4
HiC_scaffold_1	AUGUSTUS	CDS	216573474	216573591	1.0	+	0	ID=g1865.t1.CDS12;Parent=g1865.t1
HiC_scaffold_1	AUGUSTUS	CDS	216573474	216573591	1.0	+	0	ID=g1865.t2.CDS12;Parent=g1865.t2
HiC_scaffold_1	AUGUSTUS	CDS	216573474	216573591	1.0	+	0	ID=g1865.t3.CDS12;Parent=g1865.t3
HiC_scaffold_1	AUGUSTUS	CDS	216573474	216573591	1.0	+	0	ID=g1865.t4.CDS12;Parent=g1865.t4
HiC_scaffold_1	gmst	CDS	216573474	216573591	1004.350702	+	0	ID=g1865.t7.CDS12;Parent=g1865.t7
HiC_scaffold_1	gmst	exon	216573474	216573591	1004.350702	+	0	ID=g1865.t7.exon12;Parent=g1865.t7
HiC_scaffold_1	gmst	CDS	216573474	216573591	1004.907319	+	0	ID=g1865.t6.CDS12;Parent=g1865.t6
HiC_scaffold_1	gmst	exon	216573474	216573591	1004.907319	+	0	ID=g1865.t6.exon12;Parent=g1865.t6
HiC_scaffold_1	gmst	CDS	216573474	216573591	1012.415856	+	0	ID=g1865.t5.CDS12;Parent=g1865.t5
HiC_scaffold_1	gmst	exon	216573474	216573591	1012.415856	+	0	ID=g1865.t5.exon12;Parent=g1865.t5
HiC_scaffold_1	AUGUSTUS	intron	216573592	216574409	1.0	+	.	ID=g1865.t1.intron12;Parent=g1865.t1
HiC_scaffold_1	AUGUSTUS	intron	216573592	216574409	1.0	+	.	ID=g1865.t2.intron12;Parent=g1865.t2
HiC_scaffold_1	AUGUSTUS	intron	216573592	216574409	1.0	+	.	ID=g1865.t3.intron12;Parent=g1865.t3
HiC_scaffold_1	AUGUSTUS	intron	216573592	216574409	1.0	+	.	ID=g1865.t4.intron12;Parent=g1865.t4
HiC_scaffold_1	gmst	intron	216573592	216574409	1004.350702	+	0	ID=g1865.t7.intron12;Parent=g1865.t7
HiC_scaffold_1	gmst	intron	216573592	216574409	1004.907319	+	0	ID=g1865.t6.intron12;Parent=g1865.t6
HiC_scaffold_1	gmst	intron	216573592	216574409	1012.415856	+	0	ID=g1865.t5.intron12;Parent=g1865.t5
HiC_scaffold_1	AUGUSTUS	exon	216574410	216574627	.	+	.	ID=g1865.t1.exon13;Parent=g1865.t1
HiC_scaffold_1	AUGUSTUS	exon	216574410	216574627	.	+	.	ID=g1865.t2.exon13;Parent=g1865.t2
HiC_scaffold_1	AUGUSTUS	exon	216574410	216574627	.	+	.	ID=g1865.t3.exon13;Parent=g1865.t3
HiC_scaffold_1	AUGUSTUS	exon	216574410	216574627	.	+	.	ID=g1865.t4.exon13;Parent=g1865.t4
HiC_scaffold_1	AUGUSTUS	CDS	216574410	216574627	1.0	+	2	ID=g1865.t1.CDS13;Parent=g1865.t1
HiC_scaffold_1	AUGUSTUS	CDS	216574410	216574627	1.0	+	2	ID=g1865.t2.CDS13;Parent=g1865.t2
HiC_scaffold_1	AUGUSTUS	CDS	216574410	216574627	1.0	+	2	ID=g1865.t3.CDS13;Parent=g1865.t3
HiC_scaffold_1	AUGUSTUS	CDS	216574410	216574627	1.0	+	2	ID=g1865.t4.CDS13;Parent=g1865.t4
HiC_scaffold_1	gmst	CDS	216574410	216574627	1004.350702	+	2	ID=g1865.t7.CDS13;Parent=g1865.t7
HiC_scaffold_1	gmst	exon	216574410	216574627	1004.350702	+	2	ID=g1865.t7.exon13;Parent=g1865.t7
HiC_scaffold_1	gmst	CDS	216574410	216574627	1004.907319	+	2	ID=g1865.t6.CDS13;Parent=g1865.t6
HiC_scaffold_1	gmst	exon	216574410	216574627	1004.907319	+	2	ID=g1865.t6.exon13;Parent=g1865.t6
HiC_scaffold_1	gmst	CDS	216574410	216574627	1012.415856	+	2	ID=g1865.t5.CDS13;Parent=g1865.t5
HiC_scaffold_1	gmst	exon	216574410	216574627	1012.415856	+	2	ID=g1865.t5.exon13;Parent=g1865.t5
HiC_scaffold_1	AUGUSTUS	intron	216574628	216579370	1.0	+	.	ID=g1865.t1.intron13;Parent=g1865.t1
HiC_scaffold_1	AUGUSTUS	intron	216574628	216579370	1.0	+	.	ID=g1865.t2.intron13;Parent=g1865.t2
HiC_scaffold_1	AUGUSTUS	intron	216574628	216579370	1.0	+	.	ID=g1865.t3.intron13;Parent=g1865.t3
HiC_scaffold_1	AUGUSTUS	intron	216574628	216579370	1.0	+	.	ID=g1865.t4.intron13;Parent=g1865.t4
HiC_scaffold_1	gmst	intron	216574628	216579370	1004.350702	+	0	ID=g1865.t7.intron13;Parent=g1865.t7
HiC_scaffold_1	gmst	intron	216574628	216579370	1004.907319	+	0	ID=g1865.t6.intron13;Parent=g1865.t6
HiC_scaffold_1	gmst	intron	216574628	216579370	1012.415856	+	0	ID=g1865.t5.intron13;Parent=g1865.t5
HiC_scaffold_1	AUGUSTUS	exon	216579371	216579831	.	+	.	ID=g1865.t1.exon14;Parent=g1865.t1
HiC_scaffold_1	AUGUSTUS	exon	216579371	216579831	.	+	.	ID=g1865.t2.exon14;Parent=g1865.t2
HiC_scaffold_1	AUGUSTUS	exon	216579371	216579831	.	+	.	ID=g1865.t3.exon14;Parent=g1865.t3
HiC_scaffold_1	AUGUSTUS	exon	216579371	216579831	.	+	.	ID=g1865.t4.exon14;Parent=g1865.t4
HiC_scaffold_1	AUGUSTUS	CDS	216579371	216579831	1.0	+	0	ID=g1865.t1.CDS14;Parent=g1865.t1
HiC_scaffold_1	AUGUSTUS	CDS	216579371	216579831	1.0	+	0	ID=g1865.t2.CDS14;Parent=g1865.t2
HiC_scaffold_1	AUGUSTUS	CDS	216579371	216579831	1.0	+	0	ID=g1865.t3.CDS14;Parent=g1865.t3
HiC_scaffold_1	AUGUSTUS	CDS	216579371	216579831	1.0	+	0	ID=g1865.t4.CDS14;Parent=g1865.t4
HiC_scaffold_1	gmst	CDS	216579371	216579831	1004.350702	+	0	ID=g1865.t7.CDS14;Parent=g1865.t7
HiC_scaffold_1	gmst	exon	216579371	216579831	1004.350702	+	0	ID=g1865.t7.exon14;Parent=g1865.t7
HiC_scaffold_1	gmst	CDS	216579371	216579831	1004.907319	+	0	ID=g1865.t6.CDS14;Parent=g1865.t6
HiC_scaffold_1	gmst	exon	216579371	216579831	1004.907319	+	0	ID=g1865.t6.exon14;Parent=g1865.t6
HiC_scaffold_1	gmst	CDS	216579371	216579831	1012.415856	+	0	ID=g1865.t5.CDS14;Parent=g1865.t5
HiC_scaffold_1	gmst	exon	216579371	216579831	1012.415856	+	0	ID=g1865.t5.exon14;Parent=g1865.t5
HiC_scaffold_1	AUGUSTUS	intron	216579832	216581254	1.0	+	.	ID=g1865.t1.intron14;Parent=g1865.t1
HiC_scaffold_1	AUGUSTUS	intron	216579832	216581254	1.0	+	.	ID=g1865.t2.intron14;Parent=g1865.t2
HiC_scaffold_1	AUGUSTUS	intron	216579832	216581254	1.0	+	.	ID=g1865.t3.intron14;Parent=g1865.t3
HiC_scaffold_1	AUGUSTUS	intron	216579832	216581254	1.0	+	.	ID=g1865.t4.intron14;Parent=g1865.t4
HiC_scaffold_1	gmst	intron	216579832	216581254	1004.350702	+	0	ID=g1865.t7.intron14;Parent=g1865.t7
HiC_scaffold_1	gmst	intron	216579832	216581254	1004.907319	+	0	ID=g1865.t6.intron14;Parent=g1865.t6
HiC_scaffold_1	gmst	intron	216579832	216581254	1012.415856	+	0	ID=g1865.t5.intron14;Parent=g1865.t5
HiC_scaffold_1	AUGUSTUS	exon	216581255	216581801	.	+	.	ID=g1865.t1.exon15;Parent=g1865.t1
HiC_scaffold_1	AUGUSTUS	exon	216581255	216581801	.	+	.	ID=g1865.t2.exon15;Parent=g1865.t2
HiC_scaffold_1	AUGUSTUS	exon	216581255	216581801	.	+	.	ID=g1865.t3.exon15;Parent=g1865.t3
HiC_scaffold_1	AUGUSTUS	exon	216581255	216581801	.	+	.	ID=g1865.t4.exon15;Parent=g1865.t4
HiC_scaffold_1	AUGUSTUS	CDS	216581255	216581801	1.0	+	1	ID=g1865.t1.CDS15;Parent=g1865.t1
HiC_scaffold_1	AUGUSTUS	CDS	216581255	216581801	1.0	+	1	ID=g1865.t2.CDS15;Parent=g1865.t2
HiC_scaffold_1	AUGUSTUS	CDS	216581255	216581801	1.0	+	1	ID=g1865.t3.CDS15;Parent=g1865.t3
HiC_scaffold_1	AUGUSTUS	CDS	216581255	216581801	1.0	+	1	ID=g1865.t4.CDS15;Parent=g1865.t4
HiC_scaffold_1	gmst	CDS	216581255	216581801	1004.350702	+	1	ID=g1865.t7.CDS15;Parent=g1865.t7
HiC_scaffold_1	gmst	exon	216581255	216581801	1004.350702	+	1	ID=g1865.t7.exon15;Parent=g1865.t7
HiC_scaffold_1	gmst	CDS	216581255	216581801	1004.907319	+	1	ID=g1865.t6.CDS15;Parent=g1865.t6
HiC_scaffold_1	gmst	exon	216581255	216581801	1004.907319	+	1	ID=g1865.t6.exon15;Parent=g1865.t6
HiC_scaffold_1	gmst	CDS	216581255	216581801	1012.415856	+	1	ID=g1865.t5.CDS15;Parent=g1865.t5
HiC_scaffold_1	gmst	exon	216581255	216581801	1012.415856	+	1	ID=g1865.t5.exon15;Parent=g1865.t5
HiC_scaffold_1	AUGUSTUS	intron	216581802	216598674	1.0	+	.	ID=g1865.t1.intron15;Parent=g1865.t1
HiC_scaffold_1	AUGUSTUS	intron	216581802	216598674	1.0	+	.	ID=g1865.t2.intron15;Parent=g1865.t2
HiC_scaffold_1	AUGUSTUS	intron	216581802	216598674	1.0	+	.	ID=g1865.t3.intron15;Parent=g1865.t3
HiC_scaffold_1	AUGUSTUS	intron	216581802	216598674	1.0	+	.	ID=g1865.t4.intron15;Parent=g1865.t4
HiC_scaffold_1	gmst	intron	216581802	216598674	1004.350702	+	0	ID=g1865.t7.intron15;Parent=g1865.t7
HiC_scaffold_1	gmst	intron	216581802	216598674	1004.907319	+	0	ID=g1865.t6.intron15;Parent=g1865.t6
HiC_scaffold_1	gmst	intron	216581802	216598674	1012.415856	+	0	ID=g1865.t5.intron15;Parent=g1865.t5
HiC_scaffold_1	AUGUSTUS	exon	216598675	216598818	.	+	.	ID=g1865.t1.exon16;Parent=g1865.t1
HiC_scaffold_1	AUGUSTUS	exon	216598675	216598818	.	+	.	ID=g1865.t2.exon16;Parent=g1865.t2
HiC_scaffold_1	AUGUSTUS	exon	216598675	216598818	.	+	.	ID=g1865.t3.exon16;Parent=g1865.t3
HiC_scaffold_1	AUGUSTUS	exon	216598675	216598818	.	+	.	ID=g1865.t4.exon16;Parent=g1865.t4
HiC_scaffold_1	AUGUSTUS	CDS	216598675	216598818	1.0	+	0	ID=g1865.t1.CDS16;Parent=g1865.t1
HiC_scaffold_1	AUGUSTUS	CDS	216598675	216598818	1.0	+	0	ID=g1865.t2.CDS16;Parent=g1865.t2
HiC_scaffold_1	AUGUSTUS	CDS	216598675	216598818	1.0	+	0	ID=g1865.t3.CDS16;Parent=g1865.t3
HiC_scaffold_1	AUGUSTUS	CDS	216598675	216598818	1.0	+	0	ID=g1865.t4.CDS16;Parent=g1865.t4
HiC_scaffold_1	gmst	CDS	216598675	216598818	1004.350702	+	0	ID=g1865.t7.CDS16;Parent=g1865.t7
HiC_scaffold_1	gmst	exon	216598675	216598818	1004.350702	+	0	ID=g1865.t7.exon16;Parent=g1865.t7
HiC_scaffold_1	gmst	CDS	216598675	216598818	1004.907319	+	0	ID=g1865.t6.CDS16;Parent=g1865.t6
HiC_scaffold_1	gmst	exon	216598675	216598818	1004.907319	+	0	ID=g1865.t6.exon16;Parent=g1865.t6
HiC_scaffold_1	gmst	CDS	216598675	216598818	1012.415856	+	0	ID=g1865.t5.CDS16;Parent=g1865.t5
HiC_scaffold_1	gmst	exon	216598675	216598818	1012.415856	+	0	ID=g1865.t5.exon16;Parent=g1865.t5
HiC_scaffold_1	AUGUSTUS	intron	216598819	216601796	1.0	+	.	ID=g1865.t1.intron16;Parent=g1865.t1
HiC_scaffold_1	AUGUSTUS	intron	216598819	216601796	1.0	+	.	ID=g1865.t2.intron16;Parent=g1865.t2
HiC_scaffold_1	AUGUSTUS	intron	216598819	216601796	1.0	+	.	ID=g1865.t3.intron16;Parent=g1865.t3
HiC_scaffold_1	AUGUSTUS	intron	216598819	216601796	1.0	+	.	ID=g1865.t4.intron16;Parent=g1865.t4
HiC_scaffold_1	gmst	intron	216598819	216601796	1004.350702	+	0	ID=g1865.t7.intron16;Parent=g1865.t7
HiC_scaffold_1	gmst	intron	216598819	216601796	1004.907319	+	0	ID=g1865.t6.intron16;Parent=g1865.t6
HiC_scaffold_1	gmst	intron	216598819	216601796	1012.415856	+	0	ID=g1865.t5.intron16;Parent=g1865.t5
HiC_scaffold_1	AUGUSTUS	exon	216601797	216601948	.	+	.	ID=g1865.t1.exon17;Parent=g1865.t1
HiC_scaffold_1	AUGUSTUS	exon	216601797	216601948	.	+	.	ID=g1865.t2.exon17;Parent=g1865.t2
HiC_scaffold_1	AUGUSTUS	exon	216601797	216601948	.	+	.	ID=g1865.t3.exon17;Parent=g1865.t3
HiC_scaffold_1	AUGUSTUS	exon	216601797	216601948	.	+	.	ID=g1865.t4.exon17;Parent=g1865.t4
HiC_scaffold_1	AUGUSTUS	CDS	216601797	216601948	1.0	+	0	ID=g1865.t1.CDS17;Parent=g1865.t1
HiC_scaffold_1	AUGUSTUS	CDS	216601797	216601948	1.0	+	0	ID=g1865.t2.CDS17;Parent=g1865.t2
HiC_scaffold_1	AUGUSTUS	CDS	216601797	216601948	1.0	+	0	ID=g1865.t3.CDS17;Parent=g1865.t3
HiC_scaffold_1	AUGUSTUS	CDS	216601797	216601948	1.0	+	0	ID=g1865.t4.CDS17;Parent=g1865.t4
HiC_scaffold_1	gmst	CDS	216601797	216601948	1004.350702	+	0	ID=g1865.t7.CDS17;Parent=g1865.t7
HiC_scaffold_1	gmst	exon	216601797	216601948	1004.350702	+	0	ID=g1865.t7.exon17;Parent=g1865.t7
HiC_scaffold_1	gmst	CDS	216601797	216601948	1004.907319	+	0	ID=g1865.t6.CDS17;Parent=g1865.t6
HiC_scaffold_1	gmst	exon	216601797	216601948	1004.907319	+	0	ID=g1865.t6.exon17;Parent=g1865.t6
HiC_scaffold_1	gmst	CDS	216601797	216601948	1012.415856	+	0	ID=g1865.t5.CDS17;Parent=g1865.t5
HiC_scaffold_1	gmst	exon	216601797	216601948	1012.415856	+	0	ID=g1865.t5.exon17;Parent=g1865.t5
HiC_scaffold_1	AUGUSTUS	intron	216601949	216606692	1.0	+	.	ID=g1865.t1.intron17;Parent=g1865.t1
HiC_scaffold_1	AUGUSTUS	intron	216601949	216606692	1.0	+	.	ID=g1865.t2.intron17;Parent=g1865.t2
HiC_scaffold_1	AUGUSTUS	intron	216601949	216606692	1.0	+	.	ID=g1865.t3.intron17;Parent=g1865.t3
HiC_scaffold_1	AUGUSTUS	intron	216601949	216606692	1.0	+	.	ID=g1865.t4.intron17;Parent=g1865.t4
HiC_scaffold_1	gmst	intron	216601949	216606692	1004.350702	+	0	ID=g1865.t7.intron17;Parent=g1865.t7
HiC_scaffold_1	gmst	intron	216601949	216606692	1004.907319	+	0	ID=g1865.t6.intron17;Parent=g1865.t6
HiC_scaffold_1	gmst	intron	216601949	216606692	1012.415856	+	0	ID=g1865.t5.intron17;Parent=g1865.t5
HiC_scaffold_1	AUGUSTUS	exon	216606693	216606853	.	+	.	ID=g1865.t1.exon18;Parent=g1865.t1
HiC_scaffold_1	AUGUSTUS	exon	216606693	216606853	.	+	.	ID=g1865.t2.exon18;Parent=g1865.t2
HiC_scaffold_1	AUGUSTUS	exon	216606693	216606853	.	+	.	ID=g1865.t3.exon18;Parent=g1865.t3
HiC_scaffold_1	AUGUSTUS	exon	216606693	216606853	.	+	.	ID=g1865.t4.exon18;Parent=g1865.t4
HiC_scaffold_1	AUGUSTUS	CDS	216606693	216606853	1.0	+	1	ID=g1865.t1.CDS18;Parent=g1865.t1
HiC_scaffold_1	AUGUSTUS	CDS	216606693	216606853	1.0	+	1	ID=g1865.t2.CDS18;Parent=g1865.t2
HiC_scaffold_1	AUGUSTUS	CDS	216606693	216606853	1.0	+	1	ID=g1865.t3.CDS18;Parent=g1865.t3
HiC_scaffold_1	AUGUSTUS	CDS	216606693	216606853	1.0	+	1	ID=g1865.t4.CDS18;Parent=g1865.t4
HiC_scaffold_1	gmst	CDS	216606693	216606853	1004.350702	+	1	ID=g1865.t7.CDS18;Parent=g1865.t7
HiC_scaffold_1	gmst	exon	216606693	216606853	1004.350702	+	1	ID=g1865.t7.exon18;Parent=g1865.t7
HiC_scaffold_1	gmst	CDS	216606693	216606853	1004.907319	+	1	ID=g1865.t6.CDS18;Parent=g1865.t6
HiC_scaffold_1	gmst	exon	216606693	216606853	1004.907319	+	1	ID=g1865.t6.exon18;Parent=g1865.t6
HiC_scaffold_1	gmst	CDS	216606693	216606853	1012.415856	+	1	ID=g1865.t5.CDS18;Parent=g1865.t5
HiC_scaffold_1	gmst	exon	216606693	216606853	1012.415856	+	1	ID=g1865.t5.exon18;Parent=g1865.t5
HiC_scaffold_1	AUGUSTUS	intron	216606854	216607070	1.0	+	.	ID=g1865.t1.intron18;Parent=g1865.t1
HiC_scaffold_1	AUGUSTUS	intron	216606854	216607070	1.0	+	.	ID=g1865.t2.intron18;Parent=g1865.t2
HiC_scaffold_1	AUGUSTUS	intron	216606854	216607070	1.0	+	.	ID=g1865.t3.intron18;Parent=g1865.t3
HiC_scaffold_1	AUGUSTUS	intron	216606854	216607070	1.0	+	.	ID=g1865.t4.intron18;Parent=g1865.t4
HiC_scaffold_1	gmst	intron	216606854	216607070	1004.350702	+	0	ID=g1865.t7.intron18;Parent=g1865.t7
HiC_scaffold_1	gmst	intron	216606854	216607070	1004.907319	+	0	ID=g1865.t6.intron18;Parent=g1865.t6
HiC_scaffold_1	gmst	intron	216606854	216607070	1012.415856	+	0	ID=g1865.t5.intron18;Parent=g1865.t5
HiC_scaffold_1	AUGUSTUS	exon	216607071	216607309	.	+	.	ID=g1865.t1.exon19;Parent=g1865.t1
HiC_scaffold_1	AUGUSTUS	exon	216607071	216607309	.	+	.	ID=g1865.t2.exon19;Parent=g1865.t2
HiC_scaffold_1	AUGUSTUS	exon	216607071	216607309	.	+	.	ID=g1865.t3.exon19;Parent=g1865.t3
HiC_scaffold_1	AUGUSTUS	exon	216607071	216607309	.	+	.	ID=g1865.t4.exon19;Parent=g1865.t4
HiC_scaffold_1	AUGUSTUS	CDS	216607071	216607309	1.0	+	2	ID=g1865.t1.CDS19;Parent=g1865.t1
HiC_scaffold_1	AUGUSTUS	CDS	216607071	216607309	1.0	+	2	ID=g1865.t2.CDS19;Parent=g1865.t2
HiC_scaffold_1	AUGUSTUS	CDS	216607071	216607309	1.0	+	2	ID=g1865.t3.CDS19;Parent=g1865.t3
HiC_scaffold_1	AUGUSTUS	CDS	216607071	216607309	1.0	+	2	ID=g1865.t4.CDS19;Parent=g1865.t4
HiC_scaffold_1	gmst	CDS	216607071	216607309	1004.350702	+	2	ID=g1865.t7.CDS19;Parent=g1865.t7
HiC_scaffold_1	gmst	exon	216607071	216607309	1004.350702	+	2	ID=g1865.t7.exon19;Parent=g1865.t7
HiC_scaffold_1	gmst	CDS	216607071	216607309	1004.907319	+	2	ID=g1865.t6.CDS19;Parent=g1865.t6
HiC_scaffold_1	gmst	exon	216607071	216607309	1004.907319	+	2	ID=g1865.t6.exon19;Parent=g1865.t6
HiC_scaffold_1	gmst	CDS	216607071	216607309	1012.415856	+	2	ID=g1865.t5.CDS19;Parent=g1865.t5
HiC_scaffold_1	gmst	exon	216607071	216607309	1012.415856	+	2	ID=g1865.t5.exon19;Parent=g1865.t5
HiC_scaffold_1	AUGUSTUS	intron	216607310	216609041	1.0	+	.	ID=g1865.t1.intron19;Parent=g1865.t1
HiC_scaffold_1	AUGUSTUS	intron	216607310	216609041	1.0	+	.	ID=g1865.t2.intron19;Parent=g1865.t2
HiC_scaffold_1	AUGUSTUS	intron	216607310	216609041	1.0	+	.	ID=g1865.t3.intron19;Parent=g1865.t3
HiC_scaffold_1	AUGUSTUS	intron	216607310	216609041	1.0	+	.	ID=g1865.t4.intron19;Parent=g1865.t4
HiC_scaffold_1	gmst	intron	216607310	216609041	1004.350702	+	0	ID=g1865.t7.intron19;Parent=g1865.t7
HiC_scaffold_1	gmst	intron	216607310	216609041	1004.907319	+	0	ID=g1865.t6.intron19;Parent=g1865.t6
HiC_scaffold_1	gmst	intron	216607310	216609041	1012.415856	+	0	ID=g1865.t5.intron19;Parent=g1865.t5
HiC_scaffold_1	AUGUSTUS	exon	216609042	216609204	.	+	.	ID=g1865.t1.exon20;Parent=g1865.t1
HiC_scaffold_1	AUGUSTUS	exon	216609042	216609204	.	+	.	ID=g1865.t2.exon20;Parent=g1865.t2
HiC_scaffold_1	AUGUSTUS	exon	216609042	216609204	.	+	.	ID=g1865.t3.exon20;Parent=g1865.t3
HiC_scaffold_1	AUGUSTUS	exon	216609042	216609204	.	+	.	ID=g1865.t4.exon20;Parent=g1865.t4
HiC_scaffold_1	AUGUSTUS	CDS	216609042	216609204	1.0	+	0	ID=g1865.t1.CDS20;Parent=g1865.t1
HiC_scaffold_1	AUGUSTUS	CDS	216609042	216609204	1.0	+	0	ID=g1865.t2.CDS20;Parent=g1865.t2
HiC_scaffold_1	AUGUSTUS	CDS	216609042	216609204	1.0	+	0	ID=g1865.t3.CDS20;Parent=g1865.t3
HiC_scaffold_1	AUGUSTUS	CDS	216609042	216609204	1.0	+	0	ID=g1865.t4.CDS20;Parent=g1865.t4
HiC_scaffold_1	gmst	CDS	216609042	216609204	1004.350702	+	0	ID=g1865.t7.CDS20;Parent=g1865.t7
HiC_scaffold_1	gmst	exon	216609042	216609204	1004.350702	+	0	ID=g1865.t7.exon20;Parent=g1865.t7
HiC_scaffold_1	gmst	CDS	216609042	216609204	1004.907319	+	0	ID=g1865.t6.CDS20;Parent=g1865.t6
HiC_scaffold_1	gmst	exon	216609042	216609204	1004.907319	+	0	ID=g1865.t6.exon20;Parent=g1865.t6
HiC_scaffold_1	gmst	CDS	216609042	216609204	1012.415856	+	0	ID=g1865.t5.CDS20;Parent=g1865.t5
HiC_scaffold_1	gmst	exon	216609042	216609204	1012.415856	+	0	ID=g1865.t5.exon20;Parent=g1865.t5
HiC_scaffold_1	AUGUSTUS	intron	216609205	216609741	1.0	+	.	ID=g1865.t1.intron20;Parent=g1865.t1
HiC_scaffold_1	AUGUSTUS	intron	216609205	216609741	1.0	+	.	ID=g1865.t2.intron20;Parent=g1865.t2
HiC_scaffold_1	AUGUSTUS	intron	216609205	216609741	1.0	+	.	ID=g1865.t3.intron20;Parent=g1865.t3
HiC_scaffold_1	AUGUSTUS	intron	216609205	216609741	1.0	+	.	ID=g1865.t4.intron20;Parent=g1865.t4
HiC_scaffold_1	gmst	intron	216609205	216609741	1004.350702	+	0	ID=g1865.t7.intron20;Parent=g1865.t7
HiC_scaffold_1	gmst	intron	216609205	216609741	1004.907319	+	0	ID=g1865.t6.intron20;Parent=g1865.t6
HiC_scaffold_1	gmst	intron	216609205	216609741	1012.415856	+	0	ID=g1865.t5.intron20;Parent=g1865.t5
HiC_scaffold_1	AUGUSTUS	exon	216609742	216609954	.	+	.	ID=g1865.t1.exon21;Parent=g1865.t1
HiC_scaffold_1	AUGUSTUS	exon	216609742	216609954	.	+	.	ID=g1865.t2.exon21;Parent=g1865.t2
HiC_scaffold_1	AUGUSTUS	exon	216609742	216609954	.	+	.	ID=g1865.t3.exon21;Parent=g1865.t3
HiC_scaffold_1	AUGUSTUS	exon	216609742	216609954	.	+	.	ID=g1865.t4.exon21;Parent=g1865.t4
HiC_scaffold_1	AUGUSTUS	CDS	216609742	216609954	1.0	+	2	ID=g1865.t1.CDS21;Parent=g1865.t1
HiC_scaffold_1	AUGUSTUS	CDS	216609742	216609954	1.0	+	2	ID=g1865.t2.CDS21;Parent=g1865.t2
HiC_scaffold_1	AUGUSTUS	CDS	216609742	216609954	1.0	+	2	ID=g1865.t3.CDS21;Parent=g1865.t3
HiC_scaffold_1	AUGUSTUS	CDS	216609742	216609954	1.0	+	2	ID=g1865.t4.CDS21;Parent=g1865.t4
HiC_scaffold_1	gmst	CDS	216609742	216609954	1004.350702	+	2	ID=g1865.t7.CDS21;Parent=g1865.t7
HiC_scaffold_1	gmst	exon	216609742	216609954	1004.350702	+	2	ID=g1865.t7.exon21;Parent=g1865.t7
HiC_scaffold_1	gmst	CDS	216609742	216609954	1004.907319	+	2	ID=g1865.t6.CDS21;Parent=g1865.t6
HiC_scaffold_1	gmst	exon	216609742	216609954	1004.907319	+	2	ID=g1865.t6.exon21;Parent=g1865.t6
HiC_scaffold_1	gmst	CDS	216609742	216609954	1012.415856	+	2	ID=g1865.t5.CDS21;Parent=g1865.t5
HiC_scaffold_1	gmst	exon	216609742	216609954	1012.415856	+	2	ID=g1865.t5.exon21;Parent=g1865.t5
HiC_scaffold_1	AUGUSTUS	intron	216609955	216614580	1.0	+	.	ID=g1865.t1.intron21;Parent=g1865.t1
HiC_scaffold_1	AUGUSTUS	intron	216609955	216614580	1.0	+	.	ID=g1865.t2.intron21;Parent=g1865.t2
HiC_scaffold_1	AUGUSTUS	intron	216609955	216614580	1.0	+	.	ID=g1865.t3.intron21;Parent=g1865.t3
HiC_scaffold_1	AUGUSTUS	intron	216609955	216614580	1.0	+	.	ID=g1865.t4.intron21;Parent=g1865.t4
HiC_scaffold_1	gmst	intron	216609955	216614580	1004.350702	+	0	ID=g1865.t7.intron21;Parent=g1865.t7
HiC_scaffold_1	gmst	intron	216609955	216614580	1004.907319	+	0	ID=g1865.t6.intron21;Parent=g1865.t6
HiC_scaffold_1	gmst	intron	216609955	216614580	1012.415856	+	0	ID=g1865.t5.intron21;Parent=g1865.t5
HiC_scaffold_1	AUGUSTUS	exon	216614581	216614810	.	+	.	ID=g1865.t1.exon22;Parent=g1865.t1
HiC_scaffold_1	AUGUSTUS	exon	216614581	216614810	.	+	.	ID=g1865.t2.exon22;Parent=g1865.t2
HiC_scaffold_1	AUGUSTUS	exon	216614581	216614810	.	+	.	ID=g1865.t3.exon22;Parent=g1865.t3
HiC_scaffold_1	AUGUSTUS	exon	216614581	216614810	.	+	.	ID=g1865.t4.exon22;Parent=g1865.t4
HiC_scaffold_1	AUGUSTUS	CDS	216614581	216614810	1.0	+	2	ID=g1865.t1.CDS22;Parent=g1865.t1
HiC_scaffold_1	AUGUSTUS	CDS	216614581	216614810	1.0	+	2	ID=g1865.t2.CDS22;Parent=g1865.t2
HiC_scaffold_1	AUGUSTUS	CDS	216614581	216614810	1.0	+	2	ID=g1865.t3.CDS22;Parent=g1865.t3
HiC_scaffold_1	AUGUSTUS	CDS	216614581	216614810	1.0	+	2	ID=g1865.t4.CDS22;Parent=g1865.t4
HiC_scaffold_1	gmst	CDS	216614581	216614810	1004.350702	+	2	ID=g1865.t7.CDS22;Parent=g1865.t7
HiC_scaffold_1	gmst	exon	216614581	216614810	1004.350702	+	2	ID=g1865.t7.exon22;Parent=g1865.t7
HiC_scaffold_1	gmst	CDS	216614581	216614810	1004.907319	+	2	ID=g1865.t6.CDS22;Parent=g1865.t6
HiC_scaffold_1	gmst	exon	216614581	216614810	1004.907319	+	2	ID=g1865.t6.exon22;Parent=g1865.t6
HiC_scaffold_1	gmst	CDS	216614581	216614810	1012.415856	+	2	ID=g1865.t5.CDS22;Parent=g1865.t5
HiC_scaffold_1	gmst	exon	216614581	216614810	1012.415856	+	2	ID=g1865.t5.exon22;Parent=g1865.t5
HiC_scaffold_1	AUGUSTUS	intron	216614811	216615551	1.0	+	.	ID=g1865.t1.intron22;Parent=g1865.t1
HiC_scaffold_1	AUGUSTUS	intron	216614811	216615551	1.0	+	.	ID=g1865.t2.intron22;Parent=g1865.t2
HiC_scaffold_1	AUGUSTUS	intron	216614811	216615551	1.0	+	.	ID=g1865.t3.intron22;Parent=g1865.t3
HiC_scaffold_1	AUGUSTUS	intron	216614811	216615551	1.0	+	.	ID=g1865.t4.intron22;Parent=g1865.t4
HiC_scaffold_1	gmst	intron	216614811	216615551	1004.350702	+	0	ID=g1865.t7.intron22;Parent=g1865.t7
HiC_scaffold_1	gmst	intron	216614811	216615551	1004.907319	+	0	ID=g1865.t6.intron22;Parent=g1865.t6
HiC_scaffold_1	gmst	intron	216614811	216615551	1012.415856	+	0	ID=g1865.t5.intron22;Parent=g1865.t5
HiC_scaffold_1	AUGUSTUS	exon	216615552	216615668	.	+	.	ID=g1865.t1.exon23;Parent=g1865.t1
HiC_scaffold_1	AUGUSTUS	exon	216615552	216615668	.	+	.	ID=g1865.t2.exon23;Parent=g1865.t2
HiC_scaffold_1	AUGUSTUS	exon	216615552	216615668	.	+	.	ID=g1865.t3.exon23;Parent=g1865.t3
HiC_scaffold_1	AUGUSTUS	exon	216615552	216615668	.	+	.	ID=g1865.t4.exon23;Parent=g1865.t4
HiC_scaffold_1	AUGUSTUS	CDS	216615552	216615668	1.0	+	0	ID=g1865.t1.CDS23;Parent=g1865.t1
HiC_scaffold_1	AUGUSTUS	CDS	216615552	216615668	1.0	+	0	ID=g1865.t2.CDS23;Parent=g1865.t2
HiC_scaffold_1	AUGUSTUS	CDS	216615552	216615668	1.0	+	0	ID=g1865.t3.CDS23;Parent=g1865.t3
HiC_scaffold_1	AUGUSTUS	CDS	216615552	216615668	1.0	+	0	ID=g1865.t4.CDS23;Parent=g1865.t4
HiC_scaffold_1	gmst	CDS	216615552	216615668	1004.350702	+	0	ID=g1865.t7.CDS23;Parent=g1865.t7
HiC_scaffold_1	gmst	exon	216615552	216615668	1004.350702	+	0	ID=g1865.t7.exon23;Parent=g1865.t7
HiC_scaffold_1	gmst	CDS	216615552	216615668	1004.907319	+	0	ID=g1865.t6.CDS23;Parent=g1865.t6
HiC_scaffold_1	gmst	exon	216615552	216615668	1004.907319	+	0	ID=g1865.t6.exon23;Parent=g1865.t6
HiC_scaffold_1	gmst	CDS	216615552	216615668	1012.415856	+	0	ID=g1865.t5.CDS23;Parent=g1865.t5
HiC_scaffold_1	gmst	exon	216615552	216615668	1012.415856	+	0	ID=g1865.t5.exon23;Parent=g1865.t5
HiC_scaffold_1	AUGUSTUS	intron	216615669	216615776	1.0	+	.	ID=g1865.t1.intron23;Parent=g1865.t1
HiC_scaffold_1	AUGUSTUS	intron	216615669	216615776	1.0	+	.	ID=g1865.t2.intron23;Parent=g1865.t2
HiC_scaffold_1	AUGUSTUS	intron	216615669	216615776	1.0	+	.	ID=g1865.t3.intron23;Parent=g1865.t3
HiC_scaffold_1	AUGUSTUS	intron	216615669	216615776	1.0	+	.	ID=g1865.t4.intron23;Parent=g1865.t4
HiC_scaffold_1	gmst	intron	216615669	216615776	1004.350702	+	0	ID=g1865.t7.intron23;Parent=g1865.t7
HiC_scaffold_1	gmst	intron	216615669	216615776	1004.907319	+	0	ID=g1865.t6.intron23;Parent=g1865.t6
HiC_scaffold_1	gmst	intron	216615669	216615776	1012.415856	+	0	ID=g1865.t5.intron23;Parent=g1865.t5
HiC_scaffold_1	AUGUSTUS	exon	216615777	216615797	.	+	.	ID=g1865.t1.exon24;Parent=g1865.t1
HiC_scaffold_1	AUGUSTUS	exon	216615777	216615797	.	+	.	ID=g1865.t2.exon24;Parent=g1865.t2
HiC_scaffold_1	AUGUSTUS	exon	216615777	216615797	.	+	.	ID=g1865.t3.exon24;Parent=g1865.t3
HiC_scaffold_1	AUGUSTUS	exon	216615777	216615797	.	+	.	ID=g1865.t4.exon24;Parent=g1865.t4
HiC_scaffold_1	AUGUSTUS	CDS	216615777	216615797	1.0	+	0	ID=g1865.t1.CDS24;Parent=g1865.t1
HiC_scaffold_1	AUGUSTUS	CDS	216615777	216615797	1.0	+	0	ID=g1865.t2.CDS24;Parent=g1865.t2
HiC_scaffold_1	AUGUSTUS	CDS	216615777	216615797	1.0	+	0	ID=g1865.t3.CDS24;Parent=g1865.t3
HiC_scaffold_1	AUGUSTUS	CDS	216615777	216615797	1.0	+	0	ID=g1865.t4.CDS24;Parent=g1865.t4
HiC_scaffold_1	gmst	CDS	216615777	216615797	1004.350702	+	0	ID=g1865.t7.CDS24;Parent=g1865.t7
HiC_scaffold_1	gmst	exon	216615777	216615797	1004.350702	+	0	ID=g1865.t7.exon24;Parent=g1865.t7
HiC_scaffold_1	gmst	CDS	216615777	216615797	1004.907319	+	0	ID=g1865.t6.CDS24;Parent=g1865.t6
HiC_scaffold_1	gmst	exon	216615777	216615797	1004.907319	+	0	ID=g1865.t6.exon24;Parent=g1865.t6
HiC_scaffold_1	gmst	CDS	216615777	216615797	1012.415856	+	0	ID=g1865.t5.CDS24;Parent=g1865.t5
HiC_scaffold_1	gmst	exon	216615777	216615797	1012.415856	+	0	ID=g1865.t5.exon24;Parent=g1865.t5
HiC_scaffold_1	AUGUSTUS	intron	216615798	216616603	1.0	+	.	ID=g1865.t1.intron24;Parent=g1865.t1
HiC_scaffold_1	AUGUSTUS	intron	216615798	216616603	1.0	+	.	ID=g1865.t2.intron24;Parent=g1865.t2
HiC_scaffold_1	AUGUSTUS	intron	216615798	216616603	1.0	+	.	ID=g1865.t3.intron24;Parent=g1865.t3
HiC_scaffold_1	AUGUSTUS	intron	216615798	216616603	1.0	+	.	ID=g1865.t4.intron24;Parent=g1865.t4
HiC_scaffold_1	gmst	intron	216615798	216616603	1004.350702	+	0	ID=g1865.t7.intron24;Parent=g1865.t7
HiC_scaffold_1	gmst	intron	216615798	216616603	1004.907319	+	0	ID=g1865.t6.intron24;Parent=g1865.t6
HiC_scaffold_1	gmst	intron	216615798	216616603	1012.415856	+	0	ID=g1865.t5.intron24;Parent=g1865.t5
HiC_scaffold_1	AUGUSTUS	exon	216616604	216616810	.	+	.	ID=g1865.t1.exon25;Parent=g1865.t1
HiC_scaffold_1	AUGUSTUS	exon	216616604	216616810	.	+	.	ID=g1865.t2.exon25;Parent=g1865.t2
HiC_scaffold_1	AUGUSTUS	exon	216616604	216616810	.	+	.	ID=g1865.t3.exon25;Parent=g1865.t3
HiC_scaffold_1	AUGUSTUS	exon	216616604	216616810	.	+	.	ID=g1865.t4.exon25;Parent=g1865.t4
HiC_scaffold_1	AUGUSTUS	CDS	216616604	216616810	1.0	+	0	ID=g1865.t1.CDS25;Parent=g1865.t1
HiC_scaffold_1	AUGUSTUS	CDS	216616604	216616810	1.0	+	0	ID=g1865.t2.CDS25;Parent=g1865.t2
HiC_scaffold_1	AUGUSTUS	CDS	216616604	216616810	1.0	+	0	ID=g1865.t3.CDS25;Parent=g1865.t3
HiC_scaffold_1	AUGUSTUS	CDS	216616604	216616810	1.0	+	0	ID=g1865.t4.CDS25;Parent=g1865.t4
HiC_scaffold_1	gmst	CDS	216616604	216616810	1004.350702	+	0	ID=g1865.t7.CDS25;Parent=g1865.t7
HiC_scaffold_1	gmst	exon	216616604	216616810	1004.350702	+	0	ID=g1865.t7.exon25;Parent=g1865.t7
HiC_scaffold_1	gmst	CDS	216616604	216616810	1004.907319	+	0	ID=g1865.t6.CDS25;Parent=g1865.t6
HiC_scaffold_1	gmst	exon	216616604	216616810	1004.907319	+	0	ID=g1865.t6.exon25;Parent=g1865.t6
HiC_scaffold_1	gmst	CDS	216616604	216616810	1012.415856	+	0	ID=g1865.t5.CDS25;Parent=g1865.t5
HiC_scaffold_1	gmst	exon	216616604	216616810	1012.415856	+	0	ID=g1865.t5.exon25;Parent=g1865.t5
HiC_scaffold_1	AUGUSTUS	intron	216616811	216618007	1.0	+	.	ID=g1865.t1.intron25;Parent=g1865.t1
HiC_scaffold_1	AUGUSTUS	intron	216616811	216618007	1.0	+	.	ID=g1865.t2.intron25;Parent=g1865.t2
HiC_scaffold_1	AUGUSTUS	intron	216616811	216618007	1.0	+	.	ID=g1865.t3.intron25;Parent=g1865.t3
HiC_scaffold_1	AUGUSTUS	intron	216616811	216618007	1.0	+	.	ID=g1865.t4.intron25;Parent=g1865.t4
HiC_scaffold_1	gmst	intron	216616811	216618007	1004.350702	+	0	ID=g1865.t7.intron25;Parent=g1865.t7
HiC_scaffold_1	gmst	intron	216616811	216618007	1004.907319	+	0	ID=g1865.t6.intron25;Parent=g1865.t6
HiC_scaffold_1	gmst	intron	216616811	216618007	1012.415856	+	0	ID=g1865.t5.intron25;Parent=g1865.t5
HiC_scaffold_1	AUGUSTUS	exon	216618008	216618154	.	+	.	ID=g1865.t1.exon26;Parent=g1865.t1
HiC_scaffold_1	AUGUSTUS	exon	216618008	216618154	.	+	.	ID=g1865.t2.exon26;Parent=g1865.t2
HiC_scaffold_1	AUGUSTUS	exon	216618008	216618154	.	+	.	ID=g1865.t3.exon26;Parent=g1865.t3
HiC_scaffold_1	AUGUSTUS	exon	216618008	216618154	.	+	.	ID=g1865.t4.exon26;Parent=g1865.t4
HiC_scaffold_1	AUGUSTUS	CDS	216618008	216618154	1.0	+	0	ID=g1865.t1.CDS26;Parent=g1865.t1
HiC_scaffold_1	AUGUSTUS	CDS	216618008	216618154	1.0	+	0	ID=g1865.t2.CDS26;Parent=g1865.t2
HiC_scaffold_1	AUGUSTUS	CDS	216618008	216618154	1.0	+	0	ID=g1865.t3.CDS26;Parent=g1865.t3
HiC_scaffold_1	AUGUSTUS	CDS	216618008	216618154	1.0	+	0	ID=g1865.t4.CDS26;Parent=g1865.t4
HiC_scaffold_1	gmst	CDS	216618008	216618154	1004.350702	+	0	ID=g1865.t7.CDS26;Parent=g1865.t7
HiC_scaffold_1	gmst	exon	216618008	216618154	1004.350702	+	0	ID=g1865.t7.exon26;Parent=g1865.t7
HiC_scaffold_1	gmst	CDS	216618008	216618154	1004.907319	+	0	ID=g1865.t6.CDS26;Parent=g1865.t6
HiC_scaffold_1	gmst	exon	216618008	216618154	1004.907319	+	0	ID=g1865.t6.exon26;Parent=g1865.t6
HiC_scaffold_1	gmst	CDS	216618008	216618154	1012.415856	+	0	ID=g1865.t5.CDS26;Parent=g1865.t5
HiC_scaffold_1	gmst	exon	216618008	216618154	1012.415856	+	0	ID=g1865.t5.exon26;Parent=g1865.t5
HiC_scaffold_1	AUGUSTUS	intron	216618155	216618383	1.0	+	.	ID=g1865.t1.intron26;Parent=g1865.t1
HiC_scaffold_1	AUGUSTUS	intron	216618155	216618383	1.0	+	.	ID=g1865.t2.intron26;Parent=g1865.t2
HiC_scaffold_1	AUGUSTUS	intron	216618155	216618383	1.0	+	.	ID=g1865.t3.intron26;Parent=g1865.t3
HiC_scaffold_1	AUGUSTUS	intron	216618155	216618383	1.0	+	.	ID=g1865.t4.intron26;Parent=g1865.t4
HiC_scaffold_1	gmst	intron	216618155	216618383	1004.350702	+	0	ID=g1865.t7.intron26;Parent=g1865.t7
HiC_scaffold_1	gmst	intron	216618155	216618383	1004.907319	+	0	ID=g1865.t6.intron26;Parent=g1865.t6
HiC_scaffold_1	gmst	intron	216618155	216618383	1012.415856	+	0	ID=g1865.t5.intron26;Parent=g1865.t5
HiC_scaffold_1	AUGUSTUS	exon	216618384	216618536	.	+	.	ID=g1865.t1.exon27;Parent=g1865.t1
HiC_scaffold_1	AUGUSTUS	exon	216618384	216618536	.	+	.	ID=g1865.t2.exon27;Parent=g1865.t2
HiC_scaffold_1	AUGUSTUS	exon	216618384	216618536	.	+	.	ID=g1865.t3.exon27;Parent=g1865.t3
HiC_scaffold_1	AUGUSTUS	exon	216618384	216618536	.	+	.	ID=g1865.t4.exon27;Parent=g1865.t4
HiC_scaffold_1	AUGUSTUS	CDS	216618384	216618536	1.0	+	0	ID=g1865.t1.CDS27;Parent=g1865.t1
HiC_scaffold_1	AUGUSTUS	CDS	216618384	216618536	1.0	+	0	ID=g1865.t2.CDS27;Parent=g1865.t2
HiC_scaffold_1	AUGUSTUS	CDS	216618384	216618536	1.0	+	0	ID=g1865.t3.CDS27;Parent=g1865.t3
HiC_scaffold_1	AUGUSTUS	CDS	216618384	216618536	1.0	+	0	ID=g1865.t4.CDS27;Parent=g1865.t4
HiC_scaffold_1	gmst	CDS	216618384	216618536	1004.350702	+	0	ID=g1865.t7.CDS27;Parent=g1865.t7
HiC_scaffold_1	gmst	exon	216618384	216618536	1004.350702	+	0	ID=g1865.t7.exon27;Parent=g1865.t7
HiC_scaffold_1	gmst	CDS	216618384	216618536	1004.907319	+	0	ID=g1865.t6.CDS27;Parent=g1865.t6
HiC_scaffold_1	gmst	exon	216618384	216618536	1004.907319	+	0	ID=g1865.t6.exon27;Parent=g1865.t6
HiC_scaffold_1	gmst	CDS	216618384	216618536	1012.415856	+	0	ID=g1865.t5.CDS27;Parent=g1865.t5
HiC_scaffold_1	gmst	exon	216618384	216618536	1012.415856	+	0	ID=g1865.t5.exon27;Parent=g1865.t5
HiC_scaffold_1	AUGUSTUS	intron	216618537	216619479	1.0	+	.	ID=g1865.t1.intron27;Parent=g1865.t1
HiC_scaffold_1	AUGUSTUS	intron	216618537	216619479	1.0	+	.	ID=g1865.t2.intron27;Parent=g1865.t2
HiC_scaffold_1	AUGUSTUS	intron	216618537	216619479	1.0	+	.	ID=g1865.t3.intron27;Parent=g1865.t3
HiC_scaffold_1	AUGUSTUS	intron	216618537	216619479	1.0	+	.	ID=g1865.t4.intron27;Parent=g1865.t4
HiC_scaffold_1	gmst	intron	216618537	216619479	1004.350702	+	0	ID=g1865.t7.intron27;Parent=g1865.t7
HiC_scaffold_1	gmst	intron	216618537	216619479	1004.907319	+	0	ID=g1865.t6.intron27;Parent=g1865.t6
HiC_scaffold_1	gmst	intron	216618537	216619479	1012.415856	+	0	ID=g1865.t5.intron27;Parent=g1865.t5
HiC_scaffold_1	AUGUSTUS	exon	216619480	216619572	.	+	.	ID=g1865.t1.exon28;Parent=g1865.t1
HiC_scaffold_1	AUGUSTUS	exon	216619480	216619572	.	+	.	ID=g1865.t2.exon28;Parent=g1865.t2
HiC_scaffold_1	AUGUSTUS	exon	216619480	216619572	.	+	.	ID=g1865.t3.exon28;Parent=g1865.t3
HiC_scaffold_1	AUGUSTUS	exon	216619480	216619572	.	+	.	ID=g1865.t4.exon28;Parent=g1865.t4
HiC_scaffold_1	AUGUSTUS	CDS	216619480	216619572	1.0	+	0	ID=g1865.t1.CDS28;Parent=g1865.t1
HiC_scaffold_1	AUGUSTUS	CDS	216619480	216619572	1.0	+	0	ID=g1865.t2.CDS28;Parent=g1865.t2
HiC_scaffold_1	AUGUSTUS	CDS	216619480	216619572	1.0	+	0	ID=g1865.t3.CDS28;Parent=g1865.t3
HiC_scaffold_1	AUGUSTUS	CDS	216619480	216619572	1.0	+	0	ID=g1865.t4.CDS28;Parent=g1865.t4
HiC_scaffold_1	gmst	CDS	216619480	216619572	1004.350702	+	0	ID=g1865.t7.CDS28;Parent=g1865.t7
HiC_scaffold_1	gmst	exon	216619480	216619572	1004.350702	+	0	ID=g1865.t7.exon28;Parent=g1865.t7
HiC_scaffold_1	gmst	CDS	216619480	216619572	1004.907319	+	0	ID=g1865.t6.CDS28;Parent=g1865.t6
HiC_scaffold_1	gmst	exon	216619480	216619572	1004.907319	+	0	ID=g1865.t6.exon28;Parent=g1865.t6
HiC_scaffold_1	gmst	CDS	216619480	216619572	1012.415856	+	0	ID=g1865.t5.CDS28;Parent=g1865.t5
HiC_scaffold_1	gmst	exon	216619480	216619572	1012.415856	+	0	ID=g1865.t5.exon28;Parent=g1865.t5
HiC_scaffold_1	AUGUSTUS	intron	216619573	216621050	1.0	+	.	ID=g1865.t1.intron28;Parent=g1865.t1
HiC_scaffold_1	AUGUSTUS	intron	216619573	216621050	1.0	+	.	ID=g1865.t2.intron28;Parent=g1865.t2
HiC_scaffold_1	AUGUSTUS	intron	216619573	216621050	1.0	+	.	ID=g1865.t3.intron28;Parent=g1865.t3
HiC_scaffold_1	AUGUSTUS	intron	216619573	216621050	1.0	+	.	ID=g1865.t4.intron28;Parent=g1865.t4
HiC_scaffold_1	gmst	intron	216619573	216621050	1004.350702	+	0	ID=g1865.t7.intron28;Parent=g1865.t7
HiC_scaffold_1	gmst	intron	216619573	216621050	1004.907319	+	0	ID=g1865.t6.intron28;Parent=g1865.t6
HiC_scaffold_1	gmst	intron	216619573	216621050	1012.415856	+	0	ID=g1865.t5.intron28;Parent=g1865.t5
HiC_scaffold_1	AUGUSTUS	exon	216621051	216621881	.	+	.	ID=g1865.t1.exon29;Parent=g1865.t1
HiC_scaffold_1	AUGUSTUS	exon	216621051	216621881	.	+	.	ID=g1865.t2.exon29;Parent=g1865.t2
HiC_scaffold_1	AUGUSTUS	exon	216621051	216621881	.	+	.	ID=g1865.t3.exon29;Parent=g1865.t3
HiC_scaffold_1	AUGUSTUS	exon	216621051	216621881	.	+	.	ID=g1865.t4.exon29;Parent=g1865.t4
HiC_scaffold_1	AUGUSTUS	CDS	216621051	216621881	1.0	+	0	ID=g1865.t1.CDS29;Parent=g1865.t1
HiC_scaffold_1	AUGUSTUS	CDS	216621051	216621881	1.0	+	0	ID=g1865.t2.CDS29;Parent=g1865.t2
HiC_scaffold_1	AUGUSTUS	CDS	216621051	216621881	1.0	+	0	ID=g1865.t3.CDS29;Parent=g1865.t3
HiC_scaffold_1	AUGUSTUS	CDS	216621051	216621881	1.0	+	0	ID=g1865.t4.CDS29;Parent=g1865.t4
HiC_scaffold_1	gmst	CDS	216621051	216621881	1004.350702	+	0	ID=g1865.t7.CDS29;Parent=g1865.t7
HiC_scaffold_1	gmst	exon	216621051	216621881	1004.350702	+	0	ID=g1865.t7.exon29;Parent=g1865.t7
HiC_scaffold_1	gmst	CDS	216621051	216621881	1004.907319	+	0	ID=g1865.t6.CDS29;Parent=g1865.t6
HiC_scaffold_1	gmst	exon	216621051	216621881	1004.907319	+	0	ID=g1865.t6.exon29;Parent=g1865.t6
HiC_scaffold_1	gmst	CDS	216621051	216621881	1012.415856	+	0	ID=g1865.t5.CDS29;Parent=g1865.t5
HiC_scaffold_1	gmst	exon	216621051	216621881	1012.415856	+	0	ID=g1865.t5.exon29;Parent=g1865.t5
HiC_scaffold_1	AUGUSTUS	intron	216621882	216622881	1.0	+	.	ID=g1865.t1.intron29;Parent=g1865.t1
HiC_scaffold_1	AUGUSTUS	intron	216621882	216622881	1.0	+	.	ID=g1865.t2.intron29;Parent=g1865.t2
HiC_scaffold_1	AUGUSTUS	intron	216621882	216622881	1.0	+	.	ID=g1865.t3.intron29;Parent=g1865.t3
HiC_scaffold_1	AUGUSTUS	intron	216621882	216622881	1.0	+	.	ID=g1865.t4.intron29;Parent=g1865.t4
HiC_scaffold_1	gmst	intron	216621882	216622881	1004.350702	+	0	ID=g1865.t7.intron29;Parent=g1865.t7
HiC_scaffold_1	gmst	intron	216621882	216622881	1004.907319	+	0	ID=g1865.t6.intron29;Parent=g1865.t6
HiC_scaffold_1	gmst	intron	216621882	216622881	1012.415856	+	0	ID=g1865.t5.intron29;Parent=g1865.t5
HiC_scaffold_1	AUGUSTUS	exon	216622882	216623073	.	+	.	ID=g1865.t1.exon30;Parent=g1865.t1
HiC_scaffold_1	AUGUSTUS	exon	216622882	216623073	.	+	.	ID=g1865.t2.exon30;Parent=g1865.t2
HiC_scaffold_1	AUGUSTUS	exon	216622882	216623073	.	+	.	ID=g1865.t3.exon30;Parent=g1865.t3
HiC_scaffold_1	AUGUSTUS	exon	216622882	216623073	.	+	.	ID=g1865.t4.exon30;Parent=g1865.t4
HiC_scaffold_1	AUGUSTUS	CDS	216622882	216623073	1.0	+	0	ID=g1865.t1.CDS30;Parent=g1865.t1
HiC_scaffold_1	AUGUSTUS	CDS	216622882	216623073	1.0	+	0	ID=g1865.t2.CDS30;Parent=g1865.t2
HiC_scaffold_1	AUGUSTUS	CDS	216622882	216623073	1.0	+	0	ID=g1865.t3.CDS30;Parent=g1865.t3
HiC_scaffold_1	AUGUSTUS	CDS	216622882	216623073	1.0	+	0	ID=g1865.t4.CDS30;Parent=g1865.t4
HiC_scaffold_1	gmst	CDS	216622882	216623073	1004.350702	+	0	ID=g1865.t7.CDS30;Parent=g1865.t7
HiC_scaffold_1	gmst	exon	216622882	216623073	1004.350702	+	0	ID=g1865.t7.exon30;Parent=g1865.t7
HiC_scaffold_1	gmst	CDS	216622882	216623073	1004.907319	+	0	ID=g1865.t6.CDS30;Parent=g1865.t6
HiC_scaffold_1	gmst	exon	216622882	216623073	1004.907319	+	0	ID=g1865.t6.exon30;Parent=g1865.t6
HiC_scaffold_1	gmst	CDS	216622882	216623073	1012.415856	+	0	ID=g1865.t5.CDS30;Parent=g1865.t5
HiC_scaffold_1	gmst	exon	216622882	216623073	1012.415856	+	0	ID=g1865.t5.exon30;Parent=g1865.t5
HiC_scaffold_1	AUGUSTUS	intron	216623074	216629146	1.0	+	.	ID=g1865.t1.intron30;Parent=g1865.t1
HiC_scaffold_1	AUGUSTUS	intron	216623074	216629146	1.0	+	.	ID=g1865.t2.intron30;Parent=g1865.t2
HiC_scaffold_1	AUGUSTUS	intron	216623074	216629146	1.0	+	.	ID=g1865.t3.intron30;Parent=g1865.t3
HiC_scaffold_1	AUGUSTUS	intron	216623074	216629146	1.0	+	.	ID=g1865.t4.intron30;Parent=g1865.t4
HiC_scaffold_1	gmst	intron	216623074	216629146	1004.350702	+	0	ID=g1865.t7.intron30;Parent=g1865.t7
HiC_scaffold_1	gmst	intron	216623074	216629146	1004.907319	+	0	ID=g1865.t6.intron30;Parent=g1865.t6
HiC_scaffold_1	gmst	intron	216623074	216629146	1012.415856	+	0	ID=g1865.t5.intron30;Parent=g1865.t5
HiC_scaffold_1	AUGUSTUS	exon	216629147	216629857	.	+	.	ID=g1865.t1.exon31;Parent=g1865.t1
HiC_scaffold_1	AUGUSTUS	exon	216629147	216629857	.	+	.	ID=g1865.t2.exon31;Parent=g1865.t2
HiC_scaffold_1	AUGUSTUS	exon	216629147	216629857	.	+	.	ID=g1865.t3.exon31;Parent=g1865.t3
HiC_scaffold_1	AUGUSTUS	exon	216629147	216629857	.	+	.	ID=g1865.t4.exon31;Parent=g1865.t4
HiC_scaffold_1	AUGUSTUS	CDS	216629147	216629857	1.0	+	0	ID=g1865.t1.CDS31;Parent=g1865.t1
HiC_scaffold_1	AUGUSTUS	CDS	216629147	216629857	1.0	+	0	ID=g1865.t2.CDS31;Parent=g1865.t2
HiC_scaffold_1	AUGUSTUS	CDS	216629147	216629857	1.0	+	0	ID=g1865.t3.CDS31;Parent=g1865.t3
HiC_scaffold_1	AUGUSTUS	CDS	216629147	216629857	1.0	+	0	ID=g1865.t4.CDS31;Parent=g1865.t4
HiC_scaffold_1	gmst	CDS	216629147	216629857	1004.350702	+	0	ID=g1865.t7.CDS31;Parent=g1865.t7
HiC_scaffold_1	gmst	exon	216629147	216629857	1004.350702	+	0	ID=g1865.t7.exon31;Parent=g1865.t7
HiC_scaffold_1	gmst	CDS	216629147	216629857	1004.907319	+	0	ID=g1865.t6.CDS31;Parent=g1865.t6
HiC_scaffold_1	gmst	exon	216629147	216629857	1004.907319	+	0	ID=g1865.t6.exon31;Parent=g1865.t6
HiC_scaffold_1	gmst	CDS	216629147	216629857	1012.415856	+	0	ID=g1865.t5.CDS31;Parent=g1865.t5
HiC_scaffold_1	gmst	exon	216629147	216629857	1012.415856	+	0	ID=g1865.t5.exon31;Parent=g1865.t5
HiC_scaffold_1	AUGUSTUS	intron	216629858	216630701	1.0	+	.	ID=g1865.t1.intron31;Parent=g1865.t1
HiC_scaffold_1	AUGUSTUS	intron	216629858	216630701	1.0	+	.	ID=g1865.t2.intron31;Parent=g1865.t2
HiC_scaffold_1	AUGUSTUS	intron	216629858	216630701	1.0	+	.	ID=g1865.t3.intron31;Parent=g1865.t3
HiC_scaffold_1	AUGUSTUS	intron	216629858	216630701	1.0	+	.	ID=g1865.t4.intron31;Parent=g1865.t4
HiC_scaffold_1	gmst	intron	216629858	216630701	1004.350702	+	0	ID=g1865.t7.intron31;Parent=g1865.t7
HiC_scaffold_1	gmst	intron	216629858	216630701	1004.907319	+	0	ID=g1865.t6.intron31;Parent=g1865.t6
HiC_scaffold_1	gmst	intron	216629858	216630701	1012.415856	+	0	ID=g1865.t5.intron31;Parent=g1865.t5
HiC_scaffold_1	AUGUSTUS	exon	216630702	216630804	.	+	.	ID=g1865.t1.exon32;Parent=g1865.t1
HiC_scaffold_1	AUGUSTUS	exon	216630702	216630804	.	+	.	ID=g1865.t2.exon32;Parent=g1865.t2
HiC_scaffold_1	AUGUSTUS	exon	216630702	216630804	.	+	.	ID=g1865.t3.exon32;Parent=g1865.t3
HiC_scaffold_1	AUGUSTUS	exon	216630702	216630804	.	+	.	ID=g1865.t4.exon32;Parent=g1865.t4
HiC_scaffold_1	AUGUSTUS	CDS	216630702	216630804	1.0	+	0	ID=g1865.t1.CDS32;Parent=g1865.t1
HiC_scaffold_1	AUGUSTUS	CDS	216630702	216630804	1.0	+	0	ID=g1865.t2.CDS32;Parent=g1865.t2
HiC_scaffold_1	AUGUSTUS	CDS	216630702	216630804	1.0	+	0	ID=g1865.t3.CDS32;Parent=g1865.t3
HiC_scaffold_1	AUGUSTUS	CDS	216630702	216630804	1.0	+	0	ID=g1865.t4.CDS32;Parent=g1865.t4
HiC_scaffold_1	gmst	CDS	216630702	216630804	1004.350702	+	0	ID=g1865.t7.CDS32;Parent=g1865.t7
HiC_scaffold_1	gmst	exon	216630702	216630804	1004.350702	+	0	ID=g1865.t7.exon32;Parent=g1865.t7
HiC_scaffold_1	gmst	CDS	216630702	216630804	1004.907319	+	0	ID=g1865.t6.CDS32;Parent=g1865.t6
HiC_scaffold_1	gmst	exon	216630702	216630804	1004.907319	+	0	ID=g1865.t6.exon32;Parent=g1865.t6
HiC_scaffold_1	gmst	CDS	216630702	216630804	1012.415856	+	0	ID=g1865.t5.CDS32;Parent=g1865.t5
HiC_scaffold_1	gmst	exon	216630702	216630804	1012.415856	+	0	ID=g1865.t5.exon32;Parent=g1865.t5
HiC_scaffold_1	AUGUSTUS	intron	216630805	216633843	1.0	+	.	ID=g1865.t1.intron32;Parent=g1865.t1
HiC_scaffold_1	AUGUSTUS	intron	216630805	216633843	1.0	+	.	ID=g1865.t2.intron32;Parent=g1865.t2
HiC_scaffold_1	AUGUSTUS	intron	216630805	216633843	1.0	+	.	ID=g1865.t3.intron32;Parent=g1865.t3
HiC_scaffold_1	AUGUSTUS	intron	216630805	216633843	1.0	+	.	ID=g1865.t4.intron32;Parent=g1865.t4
HiC_scaffold_1	gmst	intron	216630805	216633843	1004.350702	+	0	ID=g1865.t7.intron32;Parent=g1865.t7
HiC_scaffold_1	gmst	intron	216630805	216633843	1004.907319	+	0	ID=g1865.t6.intron32;Parent=g1865.t6
HiC_scaffold_1	gmst	intron	216630805	216633843	1012.415856	+	0	ID=g1865.t5.intron32;Parent=g1865.t5
HiC_scaffold_1	AUGUSTUS	exon	216633844	216633998	.	+	.	ID=g1865.t1.exon33;Parent=g1865.t1
HiC_scaffold_1	AUGUSTUS	exon	216633844	216633998	.	+	.	ID=g1865.t2.exon33;Parent=g1865.t2
HiC_scaffold_1	AUGUSTUS	exon	216633844	216633998	.	+	.	ID=g1865.t3.exon33;Parent=g1865.t3
HiC_scaffold_1	AUGUSTUS	exon	216633844	216633998	.	+	.	ID=g1865.t4.exon33;Parent=g1865.t4
HiC_scaffold_1	AUGUSTUS	CDS	216633844	216633998	1.0	+	2	ID=g1865.t1.CDS33;Parent=g1865.t1
HiC_scaffold_1	AUGUSTUS	CDS	216633844	216633998	1.0	+	2	ID=g1865.t2.CDS33;Parent=g1865.t2
HiC_scaffold_1	AUGUSTUS	CDS	216633844	216633998	1.0	+	2	ID=g1865.t3.CDS33;Parent=g1865.t3
HiC_scaffold_1	AUGUSTUS	CDS	216633844	216633998	1.0	+	2	ID=g1865.t4.CDS33;Parent=g1865.t4
HiC_scaffold_1	gmst	CDS	216633844	216633998	1004.350702	+	2	ID=g1865.t7.CDS33;Parent=g1865.t7
HiC_scaffold_1	gmst	exon	216633844	216633998	1004.350702	+	2	ID=g1865.t7.exon33;Parent=g1865.t7
HiC_scaffold_1	gmst	CDS	216633844	216633998	1004.907319	+	2	ID=g1865.t6.CDS33;Parent=g1865.t6
HiC_scaffold_1	gmst	exon	216633844	216633998	1004.907319	+	2	ID=g1865.t6.exon33;Parent=g1865.t6
HiC_scaffold_1	gmst	CDS	216633844	216633998	1012.415856	+	2	ID=g1865.t5.CDS33;Parent=g1865.t5
HiC_scaffold_1	gmst	exon	216633844	216633998	1012.415856	+	2	ID=g1865.t5.exon33;Parent=g1865.t5
HiC_scaffold_1	AUGUSTUS	intron	216633999	216638701	1.0	+	.	ID=g1865.t1.intron33;Parent=g1865.t1
HiC_scaffold_1	AUGUSTUS	intron	216633999	216638701	1.0	+	.	ID=g1865.t2.intron33;Parent=g1865.t2
HiC_scaffold_1	AUGUSTUS	intron	216633999	216638701	1.0	+	.	ID=g1865.t3.intron33;Parent=g1865.t3
HiC_scaffold_1	AUGUSTUS	intron	216633999	216638701	1.0	+	.	ID=g1865.t4.intron33;Parent=g1865.t4
HiC_scaffold_1	gmst	intron	216633999	216638701	1004.350702	+	0	ID=g1865.t7.intron33;Parent=g1865.t7
HiC_scaffold_1	gmst	intron	216633999	216638701	1004.907319	+	0	ID=g1865.t6.intron33;Parent=g1865.t6
HiC_scaffold_1	gmst	intron	216633999	216638701	1012.415856	+	0	ID=g1865.t5.intron33;Parent=g1865.t5
HiC_scaffold_1	AUGUSTUS	exon	216638702	216638896	.	+	.	ID=g1865.t1.exon34;Parent=g1865.t1
HiC_scaffold_1	AUGUSTUS	exon	216638702	216638896	.	+	.	ID=g1865.t2.exon34;Parent=g1865.t2
HiC_scaffold_1	AUGUSTUS	exon	216638702	216638896	.	+	.	ID=g1865.t3.exon34;Parent=g1865.t3
HiC_scaffold_1	AUGUSTUS	exon	216638702	216638896	.	+	.	ID=g1865.t4.exon34;Parent=g1865.t4
HiC_scaffold_1	AUGUSTUS	CDS	216638702	216638896	1.0	+	0	ID=g1865.t1.CDS34;Parent=g1865.t1
HiC_scaffold_1	AUGUSTUS	CDS	216638702	216638896	1.0	+	0	ID=g1865.t2.CDS34;Parent=g1865.t2
HiC_scaffold_1	AUGUSTUS	CDS	216638702	216638896	1.0	+	0	ID=g1865.t3.CDS34;Parent=g1865.t3
HiC_scaffold_1	AUGUSTUS	CDS	216638702	216638896	1.0	+	0	ID=g1865.t4.CDS34;Parent=g1865.t4
HiC_scaffold_1	gmst	CDS	216638702	216638896	1004.350702	+	0	ID=g1865.t7.CDS34;Parent=g1865.t7
HiC_scaffold_1	gmst	exon	216638702	216638896	1004.350702	+	0	ID=g1865.t7.exon34;Parent=g1865.t7
HiC_scaffold_1	gmst	CDS	216638702	216638896	1004.907319	+	0	ID=g1865.t6.CDS34;Parent=g1865.t6
HiC_scaffold_1	gmst	exon	216638702	216638896	1004.907319	+	0	ID=g1865.t6.exon34;Parent=g1865.t6
HiC_scaffold_1	gmst	CDS	216638702	216638896	1012.415856	+	0	ID=g1865.t5.CDS34;Parent=g1865.t5
HiC_scaffold_1	gmst	exon	216638702	216638896	1012.415856	+	0	ID=g1865.t5.exon34;Parent=g1865.t5
HiC_scaffold_1	AUGUSTUS	intron	216638897	216639537	1.0	+	.	ID=g1865.t1.intron34;Parent=g1865.t1
HiC_scaffold_1	AUGUSTUS	intron	216638897	216639537	1.0	+	.	ID=g1865.t2.intron34;Parent=g1865.t2
HiC_scaffold_1	AUGUSTUS	intron	216638897	216639537	1.0	+	.	ID=g1865.t3.intron34;Parent=g1865.t3
HiC_scaffold_1	AUGUSTUS	intron	216638897	216639537	1.0	+	.	ID=g1865.t4.intron34;Parent=g1865.t4
HiC_scaffold_1	gmst	intron	216638897	216639537	1004.350702	+	0	ID=g1865.t7.intron34;Parent=g1865.t7
HiC_scaffold_1	gmst	intron	216638897	216639537	1004.907319	+	0	ID=g1865.t6.intron34;Parent=g1865.t6
HiC_scaffold_1	gmst	intron	216638897	216639537	1012.415856	+	0	ID=g1865.t5.intron34;Parent=g1865.t5
HiC_scaffold_1	AUGUSTUS	exon	216639538	216639711	.	+	.	ID=g1865.t1.exon35;Parent=g1865.t1
HiC_scaffold_1	AUGUSTUS	exon	216639538	216639711	.	+	.	ID=g1865.t2.exon35;Parent=g1865.t2
HiC_scaffold_1	AUGUSTUS	exon	216639538	216639711	.	+	.	ID=g1865.t3.exon35;Parent=g1865.t3
HiC_scaffold_1	AUGUSTUS	exon	216639538	216639711	.	+	.	ID=g1865.t4.exon35;Parent=g1865.t4
HiC_scaffold_1	AUGUSTUS	CDS	216639538	216639711	1.0	+	0	ID=g1865.t1.CDS35;Parent=g1865.t1
HiC_scaffold_1	AUGUSTUS	CDS	216639538	216639711	1.0	+	0	ID=g1865.t2.CDS35;Parent=g1865.t2
HiC_scaffold_1	AUGUSTUS	CDS	216639538	216639711	1.0	+	0	ID=g1865.t3.CDS35;Parent=g1865.t3
HiC_scaffold_1	AUGUSTUS	CDS	216639538	216639711	1.0	+	0	ID=g1865.t4.CDS35;Parent=g1865.t4
HiC_scaffold_1	gmst	CDS	216639538	216639711	1004.350702	+	0	ID=g1865.t7.CDS35;Parent=g1865.t7
HiC_scaffold_1	gmst	exon	216639538	216639711	1004.350702	+	0	ID=g1865.t7.exon35;Parent=g1865.t7
HiC_scaffold_1	gmst	CDS	216639538	216639711	1004.907319	+	0	ID=g1865.t6.CDS35;Parent=g1865.t6
HiC_scaffold_1	gmst	exon	216639538	216639711	1004.907319	+	0	ID=g1865.t6.exon35;Parent=g1865.t6
HiC_scaffold_1	gmst	CDS	216639538	216639711	1012.415856	+	0	ID=g1865.t5.CDS35;Parent=g1865.t5
HiC_scaffold_1	gmst	exon	216639538	216639711	1012.415856	+	0	ID=g1865.t5.exon35;Parent=g1865.t5
HiC_scaffold_1	AUGUSTUS	intron	216639712	216640444	1.0	+	.	ID=g1865.t1.intron35;Parent=g1865.t1
HiC_scaffold_1	AUGUSTUS	intron	216639712	216640444	1.0	+	.	ID=g1865.t2.intron35;Parent=g1865.t2
HiC_scaffold_1	AUGUSTUS	intron	216639712	216640444	1.0	+	.	ID=g1865.t3.intron35;Parent=g1865.t3
HiC_scaffold_1	AUGUSTUS	intron	216639712	216640444	1.0	+	.	ID=g1865.t4.intron35;Parent=g1865.t4
HiC_scaffold_1	gmst	intron	216639712	216640444	1004.350702	+	0	ID=g1865.t7.intron35;Parent=g1865.t7
HiC_scaffold_1	gmst	intron	216639712	216640444	1004.907319	+	0	ID=g1865.t6.intron35;Parent=g1865.t6
HiC_scaffold_1	gmst	intron	216639712	216640444	1012.415856	+	0	ID=g1865.t5.intron35;Parent=g1865.t5
HiC_scaffold_1	AUGUSTUS	exon	216640445	216640628	.	+	.	ID=g1865.t1.exon36;Parent=g1865.t1
HiC_scaffold_1	AUGUSTUS	exon	216640445	216640628	.	+	.	ID=g1865.t2.exon36;Parent=g1865.t2
HiC_scaffold_1	AUGUSTUS	exon	216640445	216640628	.	+	.	ID=g1865.t3.exon36;Parent=g1865.t3
HiC_scaffold_1	AUGUSTUS	exon	216640445	216640628	.	+	.	ID=g1865.t4.exon36;Parent=g1865.t4
HiC_scaffold_1	AUGUSTUS	CDS	216640445	216640628	1.0	+	0	ID=g1865.t1.CDS36;Parent=g1865.t1
HiC_scaffold_1	AUGUSTUS	CDS	216640445	216640628	1.0	+	0	ID=g1865.t2.CDS36;Parent=g1865.t2
HiC_scaffold_1	AUGUSTUS	CDS	216640445	216640628	1.0	+	0	ID=g1865.t3.CDS36;Parent=g1865.t3
HiC_scaffold_1	AUGUSTUS	CDS	216640445	216640628	1.0	+	0	ID=g1865.t4.CDS36;Parent=g1865.t4
HiC_scaffold_1	gmst	CDS	216640445	216640628	1004.350702	+	0	ID=g1865.t7.CDS36;Parent=g1865.t7
HiC_scaffold_1	gmst	exon	216640445	216640628	1004.350702	+	0	ID=g1865.t7.exon36;Parent=g1865.t7
HiC_scaffold_1	gmst	CDS	216640445	216640628	1004.907319	+	0	ID=g1865.t6.CDS36;Parent=g1865.t6
HiC_scaffold_1	gmst	exon	216640445	216640628	1004.907319	+	0	ID=g1865.t6.exon36;Parent=g1865.t6
HiC_scaffold_1	gmst	CDS	216640445	216640628	1012.415856	+	0	ID=g1865.t5.CDS36;Parent=g1865.t5
HiC_scaffold_1	gmst	exon	216640445	216640628	1012.415856	+	0	ID=g1865.t5.exon36;Parent=g1865.t5
HiC_scaffold_1	AUGUSTUS	intron	216640629	216641782	1.0	+	.	ID=g1865.t1.intron36;Parent=g1865.t1
HiC_scaffold_1	AUGUSTUS	intron	216640629	216641782	1.0	+	.	ID=g1865.t2.intron36;Parent=g1865.t2
HiC_scaffold_1	AUGUSTUS	intron	216640629	216641782	1.0	+	.	ID=g1865.t3.intron36;Parent=g1865.t3
HiC_scaffold_1	AUGUSTUS	intron	216640629	216641782	1.0	+	.	ID=g1865.t4.intron36;Parent=g1865.t4
HiC_scaffold_1	gmst	intron	216640629	216641782	1004.350702	+	0	ID=g1865.t7.intron36;Parent=g1865.t7
HiC_scaffold_1	gmst	intron	216640629	216641782	1004.907319	+	0	ID=g1865.t6.intron36;Parent=g1865.t6
HiC_scaffold_1	gmst	intron	216640629	216641782	1012.415856	+	0	ID=g1865.t5.intron36;Parent=g1865.t5
HiC_scaffold_1	AUGUSTUS	exon	216641783	216642005	.	+	.	ID=g1865.t1.exon37;Parent=g1865.t1
HiC_scaffold_1	AUGUSTUS	exon	216641783	216642005	.	+	.	ID=g1865.t2.exon37;Parent=g1865.t2
HiC_scaffold_1	AUGUSTUS	exon	216641783	216642005	.	+	.	ID=g1865.t3.exon37;Parent=g1865.t3
HiC_scaffold_1	AUGUSTUS	exon	216641783	216642005	.	+	.	ID=g1865.t4.exon37;Parent=g1865.t4
HiC_scaffold_1	AUGUSTUS	CDS	216641783	216642005	1.0	+	2	ID=g1865.t1.CDS37;Parent=g1865.t1
HiC_scaffold_1	AUGUSTUS	CDS	216641783	216642005	1.0	+	2	ID=g1865.t2.CDS37;Parent=g1865.t2
HiC_scaffold_1	AUGUSTUS	CDS	216641783	216642005	1.0	+	2	ID=g1865.t3.CDS37;Parent=g1865.t3
HiC_scaffold_1	AUGUSTUS	CDS	216641783	216642005	1.0	+	2	ID=g1865.t4.CDS37;Parent=g1865.t4
HiC_scaffold_1	gmst	CDS	216641783	216642005	1004.350702	+	2	ID=g1865.t7.CDS37;Parent=g1865.t7
HiC_scaffold_1	gmst	exon	216641783	216642005	1004.350702	+	2	ID=g1865.t7.exon37;Parent=g1865.t7
HiC_scaffold_1	gmst	CDS	216641783	216642005	1004.907319	+	2	ID=g1865.t6.CDS37;Parent=g1865.t6
HiC_scaffold_1	gmst	exon	216641783	216642005	1004.907319	+	2	ID=g1865.t6.exon37;Parent=g1865.t6
HiC_scaffold_1	gmst	CDS	216641783	216642005	1012.415856	+	2	ID=g1865.t5.CDS37;Parent=g1865.t5
HiC_scaffold_1	gmst	exon	216641783	216642005	1012.415856	+	2	ID=g1865.t5.exon37;Parent=g1865.t5
HiC_scaffold_1	AUGUSTUS	intron	216642006	216642253	1.0	+	.	ID=g1865.t1.intron37;Parent=g1865.t1
HiC_scaffold_1	AUGUSTUS	intron	216642006	216642253	1.0	+	.	ID=g1865.t2.intron37;Parent=g1865.t2
HiC_scaffold_1	AUGUSTUS	intron	216642006	216642253	1.0	+	.	ID=g1865.t3.intron37;Parent=g1865.t3
HiC_scaffold_1	AUGUSTUS	intron	216642006	216642253	1.0	+	.	ID=g1865.t4.intron37;Parent=g1865.t4
HiC_scaffold_1	gmst	intron	216642006	216642253	1004.350702	+	0	ID=g1865.t7.intron37;Parent=g1865.t7
HiC_scaffold_1	gmst	intron	216642006	216642253	1004.907319	+	0	ID=g1865.t6.intron37;Parent=g1865.t6
HiC_scaffold_1	gmst	intron	216642006	216642253	1012.415856	+	0	ID=g1865.t5.intron37;Parent=g1865.t5
HiC_scaffold_1	AUGUSTUS	exon	216642254	216642404	.	+	.	ID=g1865.t1.exon38;Parent=g1865.t1
HiC_scaffold_1	AUGUSTUS	exon	216642254	216642404	.	+	.	ID=g1865.t2.exon38;Parent=g1865.t2
HiC_scaffold_1	AUGUSTUS	exon	216642254	216642404	.	+	.	ID=g1865.t3.exon38;Parent=g1865.t3
HiC_scaffold_1	AUGUSTUS	exon	216642254	216642404	.	+	.	ID=g1865.t4.exon38;Parent=g1865.t4
HiC_scaffold_1	AUGUSTUS	CDS	216642254	216642404	1.0	+	1	ID=g1865.t1.CDS38;Parent=g1865.t1
HiC_scaffold_1	AUGUSTUS	CDS	216642254	216642404	1.0	+	1	ID=g1865.t2.CDS38;Parent=g1865.t2
HiC_scaffold_1	AUGUSTUS	CDS	216642254	216642404	1.0	+	1	ID=g1865.t3.CDS38;Parent=g1865.t3
HiC_scaffold_1	AUGUSTUS	CDS	216642254	216642404	1.0	+	1	ID=g1865.t4.CDS38;Parent=g1865.t4
HiC_scaffold_1	gmst	CDS	216642254	216642404	1004.350702	+	1	ID=g1865.t7.CDS38;Parent=g1865.t7
HiC_scaffold_1	gmst	exon	216642254	216642404	1004.350702	+	1	ID=g1865.t7.exon38;Parent=g1865.t7
HiC_scaffold_1	gmst	CDS	216642254	216642404	1004.907319	+	1	ID=g1865.t6.CDS38;Parent=g1865.t6
HiC_scaffold_1	gmst	exon	216642254	216642404	1004.907319	+	1	ID=g1865.t6.exon38;Parent=g1865.t6
HiC_scaffold_1	gmst	CDS	216642254	216642404	1012.415856	+	1	ID=g1865.t5.CDS38;Parent=g1865.t5
HiC_scaffold_1	gmst	exon	216642254	216642404	1012.415856	+	1	ID=g1865.t5.exon38;Parent=g1865.t5
HiC_scaffold_1	AUGUSTUS	intron	216642405	216642756	1.0	+	.	ID=g1865.t1.intron38;Parent=g1865.t1
HiC_scaffold_1	AUGUSTUS	intron	216642405	216642756	1.0	+	.	ID=g1865.t2.intron38;Parent=g1865.t2
HiC_scaffold_1	AUGUSTUS	intron	216642405	216642756	1.0	+	.	ID=g1865.t3.intron38;Parent=g1865.t3
HiC_scaffold_1	AUGUSTUS	intron	216642405	216642756	1.0	+	.	ID=g1865.t4.intron38;Parent=g1865.t4
HiC_scaffold_1	gmst	intron	216642405	216642756	1004.350702	+	0	ID=g1865.t7.intron38;Parent=g1865.t7
HiC_scaffold_1	gmst	intron	216642405	216642756	1004.907319	+	0	ID=g1865.t6.intron38;Parent=g1865.t6
HiC_scaffold_1	gmst	intron	216642405	216642756	1012.415856	+	0	ID=g1865.t5.intron38;Parent=g1865.t5
HiC_scaffold_1	AUGUSTUS	exon	216642757	216643146	.	+	.	ID=g1865.t1.exon39;Parent=g1865.t1
HiC_scaffold_1	AUGUSTUS	CDS	216642757	216643146	1.0	+	0	ID=g1865.t1.CDS39;Parent=g1865.t1
HiC_scaffold_1	gmst	CDS	216642757	216643146	1004.350702	+	0	ID=g1865.t7.CDS39;Parent=g1865.t7
HiC_scaffold_1	gmst	exon	216642757	216643146	1004.350702	+	0	ID=g1865.t7.exon39;Parent=g1865.t7
HiC_scaffold_1	gmst	CDS	216642757	216643146	1004.907319	+	0	ID=g1865.t6.CDS39;Parent=g1865.t6
HiC_scaffold_1	gmst	exon	216642757	216643146	1004.907319	+	0	ID=g1865.t6.exon39;Parent=g1865.t6
HiC_scaffold_1	AUGUSTUS	exon	216642757	216643350	.	+	.	ID=g1865.t2.exon39;Parent=g1865.t2
HiC_scaffold_1	AUGUSTUS	exon	216642757	216643350	.	+	.	ID=g1865.t3.exon39;Parent=g1865.t3
HiC_scaffold_1	AUGUSTUS	exon	216642757	216643350	.	+	.	ID=g1865.t4.exon39;Parent=g1865.t4
HiC_scaffold_1	AUGUSTUS	CDS	216642757	216643350	1.0	+	0	ID=g1865.t2.CDS39;Parent=g1865.t2
HiC_scaffold_1	AUGUSTUS	CDS	216642757	216643350	1.0	+	0	ID=g1865.t3.CDS39;Parent=g1865.t3
HiC_scaffold_1	AUGUSTUS	CDS	216642757	216643350	1.0	+	0	ID=g1865.t4.CDS39;Parent=g1865.t4
HiC_scaffold_1	gmst	CDS	216642757	216643350	1012.415856	+	0	ID=g1865.t5.CDS39;Parent=g1865.t5
HiC_scaffold_1	gmst	exon	216642757	216643350	1012.415856	+	0	ID=g1865.t5.exon39;Parent=g1865.t5
HiC_scaffold_1	AUGUSTUS	intron	216643147	216646445	1.0	+	.	ID=g1865.t1.intron39;Parent=g1865.t1
HiC_scaffold_1	gmst	intron	216643147	216646445	1004.350702	+	0	ID=g1865.t7.intron39;Parent=g1865.t7
HiC_scaffold_1	gmst	intron	216643147	216646445	1004.907319	+	0	ID=g1865.t6.intron39;Parent=g1865.t6
HiC_scaffold_1	AUGUSTUS	intron	216643351	216646445	1.0	+	.	ID=g1865.t2.intron39;Parent=g1865.t2
HiC_scaffold_1	AUGUSTUS	intron	216643351	216646445	1.0	+	.	ID=g1865.t3.intron39;Parent=g1865.t3
HiC_scaffold_1	AUGUSTUS	intron	216643351	216646445	1.0	+	.	ID=g1865.t4.intron39;Parent=g1865.t4
HiC_scaffold_1	gmst	intron	216643351	216646445	1012.415856	+	0	ID=g1865.t5.intron39;Parent=g1865.t5
HiC_scaffold_1	AUGUSTUS	exon	216646446	216646654	.	+	.	ID=g1865.t1.exon40;Parent=g1865.t1
HiC_scaffold_1	AUGUSTUS	exon	216646446	216646654	.	+	.	ID=g1865.t2.exon40;Parent=g1865.t2
HiC_scaffold_1	AUGUSTUS	exon	216646446	216646654	.	+	.	ID=g1865.t3.exon40;Parent=g1865.t3
HiC_scaffold_1	AUGUSTUS	exon	216646446	216646654	.	+	.	ID=g1865.t4.exon40;Parent=g1865.t4
HiC_scaffold_1	AUGUSTUS	CDS	216646446	216646654	1.0	+	0	ID=g1865.t1.CDS40;Parent=g1865.t1
HiC_scaffold_1	AUGUSTUS	CDS	216646446	216646654	1.0	+	0	ID=g1865.t2.CDS40;Parent=g1865.t2
HiC_scaffold_1	AUGUSTUS	CDS	216646446	216646654	1.0	+	0	ID=g1865.t3.CDS40;Parent=g1865.t3
HiC_scaffold_1	AUGUSTUS	CDS	216646446	216646654	1.0	+	0	ID=g1865.t4.CDS40;Parent=g1865.t4
HiC_scaffold_1	gmst	CDS	216646446	216646654	1004.350702	+	0	ID=g1865.t7.CDS40;Parent=g1865.t7
HiC_scaffold_1	gmst	exon	216646446	216646654	1004.350702	+	0	ID=g1865.t7.exon40;Parent=g1865.t7
HiC_scaffold_1	gmst	CDS	216646446	216646654	1004.907319	+	0	ID=g1865.t6.CDS40;Parent=g1865.t6
HiC_scaffold_1	gmst	exon	216646446	216646654	1004.907319	+	0	ID=g1865.t6.exon40;Parent=g1865.t6
HiC_scaffold_1	gmst	CDS	216646446	216646654	1012.415856	+	0	ID=g1865.t5.CDS40;Parent=g1865.t5
HiC_scaffold_1	gmst	exon	216646446	216646654	1012.415856	+	0	ID=g1865.t5.exon40;Parent=g1865.t5
HiC_scaffold_1	AUGUSTUS	intron	216646655	216647463	1.0	+	.	ID=g1865.t1.intron40;Parent=g1865.t1
HiC_scaffold_1	AUGUSTUS	intron	216646655	216647463	1.0	+	.	ID=g1865.t2.intron40;Parent=g1865.t2
HiC_scaffold_1	AUGUSTUS	intron	216646655	216647463	1.0	+	.	ID=g1865.t3.intron40;Parent=g1865.t3
HiC_scaffold_1	AUGUSTUS	intron	216646655	216647463	1.0	+	.	ID=g1865.t4.intron40;Parent=g1865.t4
HiC_scaffold_1	gmst	intron	216646655	216647463	1004.350702	+	0	ID=g1865.t7.intron40;Parent=g1865.t7
HiC_scaffold_1	gmst	intron	216646655	216647463	1004.907319	+	0	ID=g1865.t6.intron40;Parent=g1865.t6
HiC_scaffold_1	gmst	intron	216646655	216647463	1012.415856	+	0	ID=g1865.t5.intron40;Parent=g1865.t5
HiC_scaffold_1	AUGUSTUS	exon	216647464	216647566	.	+	.	ID=g1865.t1.exon41;Parent=g1865.t1
HiC_scaffold_1	AUGUSTUS	exon	216647464	216647566	.	+	.	ID=g1865.t2.exon41;Parent=g1865.t2
HiC_scaffold_1	AUGUSTUS	exon	216647464	216647566	.	+	.	ID=g1865.t3.exon41;Parent=g1865.t3
HiC_scaffold_1	AUGUSTUS	exon	216647464	216647566	.	+	.	ID=g1865.t4.exon41;Parent=g1865.t4
HiC_scaffold_1	AUGUSTUS	CDS	216647464	216647566	1.0	+	1	ID=g1865.t1.CDS41;Parent=g1865.t1
HiC_scaffold_1	AUGUSTUS	CDS	216647464	216647566	1.0	+	1	ID=g1865.t2.CDS41;Parent=g1865.t2
HiC_scaffold_1	AUGUSTUS	CDS	216647464	216647566	1.0	+	1	ID=g1865.t3.CDS41;Parent=g1865.t3
HiC_scaffold_1	AUGUSTUS	CDS	216647464	216647566	1.0	+	1	ID=g1865.t4.CDS41;Parent=g1865.t4
HiC_scaffold_1	gmst	CDS	216647464	216647566	1004.350702	+	1	ID=g1865.t7.CDS41;Parent=g1865.t7
HiC_scaffold_1	gmst	exon	216647464	216647566	1004.350702	+	1	ID=g1865.t7.exon41;Parent=g1865.t7
HiC_scaffold_1	gmst	CDS	216647464	216647566	1004.907319	+	1	ID=g1865.t6.CDS41;Parent=g1865.t6
HiC_scaffold_1	gmst	exon	216647464	216647566	1004.907319	+	1	ID=g1865.t6.exon41;Parent=g1865.t6
HiC_scaffold_1	gmst	CDS	216647464	216647566	1012.415856	+	1	ID=g1865.t5.CDS41;Parent=g1865.t5
HiC_scaffold_1	gmst	exon	216647464	216647566	1012.415856	+	1	ID=g1865.t5.exon41;Parent=g1865.t5
HiC_scaffold_1	AUGUSTUS	intron	216647567	216648629	1.0	+	.	ID=g1865.t1.intron41;Parent=g1865.t1
HiC_scaffold_1	AUGUSTUS	intron	216647567	216648629	1.0	+	.	ID=g1865.t2.intron41;Parent=g1865.t2
HiC_scaffold_1	AUGUSTUS	intron	216647567	216648629	1.0	+	.	ID=g1865.t3.intron41;Parent=g1865.t3
HiC_scaffold_1	AUGUSTUS	intron	216647567	216648629	1.0	+	.	ID=g1865.t4.intron41;Parent=g1865.t4
HiC_scaffold_1	gmst	intron	216647567	216648629	1004.350702	+	0	ID=g1865.t7.intron41;Parent=g1865.t7
HiC_scaffold_1	gmst	intron	216647567	216648629	1004.907319	+	0	ID=g1865.t6.intron41;Parent=g1865.t6
HiC_scaffold_1	gmst	intron	216647567	216648629	1012.415856	+	0	ID=g1865.t5.intron41;Parent=g1865.t5
HiC_scaffold_1	AUGUSTUS	exon	216648630	216648803	.	+	.	ID=g1865.t1.exon42;Parent=g1865.t1
HiC_scaffold_1	AUGUSTUS	exon	216648630	216648803	.	+	.	ID=g1865.t2.exon42;Parent=g1865.t2
HiC_scaffold_1	AUGUSTUS	exon	216648630	216648803	.	+	.	ID=g1865.t3.exon42;Parent=g1865.t3
HiC_scaffold_1	AUGUSTUS	exon	216648630	216648803	.	+	.	ID=g1865.t4.exon42;Parent=g1865.t4
HiC_scaffold_1	AUGUSTUS	CDS	216648630	216648803	1.0	+	0	ID=g1865.t1.CDS42;Parent=g1865.t1
HiC_scaffold_1	AUGUSTUS	CDS	216648630	216648803	1.0	+	0	ID=g1865.t2.CDS42;Parent=g1865.t2
HiC_scaffold_1	AUGUSTUS	CDS	216648630	216648803	1.0	+	0	ID=g1865.t3.CDS42;Parent=g1865.t3
HiC_scaffold_1	AUGUSTUS	CDS	216648630	216648803	1.0	+	0	ID=g1865.t4.CDS42;Parent=g1865.t4
HiC_scaffold_1	gmst	CDS	216648630	216648803	1004.350702	+	0	ID=g1865.t7.CDS42;Parent=g1865.t7
HiC_scaffold_1	gmst	exon	216648630	216648803	1004.350702	+	0	ID=g1865.t7.exon42;Parent=g1865.t7
HiC_scaffold_1	gmst	CDS	216648630	216648803	1004.907319	+	0	ID=g1865.t6.CDS42;Parent=g1865.t6
HiC_scaffold_1	gmst	exon	216648630	216648803	1004.907319	+	0	ID=g1865.t6.exon42;Parent=g1865.t6
HiC_scaffold_1	gmst	CDS	216648630	216648803	1012.415856	+	0	ID=g1865.t5.CDS42;Parent=g1865.t5
HiC_scaffold_1	gmst	exon	216648630	216648803	1012.415856	+	0	ID=g1865.t5.exon42;Parent=g1865.t5
HiC_scaffold_1	AUGUSTUS	intron	216648804	216654909	1.0	+	.	ID=g1865.t1.intron42;Parent=g1865.t1
HiC_scaffold_1	AUGUSTUS	intron	216648804	216654909	1.0	+	.	ID=g1865.t2.intron42;Parent=g1865.t2
HiC_scaffold_1	AUGUSTUS	intron	216648804	216654909	1.0	+	.	ID=g1865.t3.intron42;Parent=g1865.t3
HiC_scaffold_1	AUGUSTUS	intron	216648804	216654909	1.0	+	.	ID=g1865.t4.intron42;Parent=g1865.t4
HiC_scaffold_1	gmst	intron	216648804	216654909	1004.350702	+	0	ID=g1865.t7.intron42;Parent=g1865.t7
HiC_scaffold_1	gmst	intron	216648804	216654909	1004.907319	+	0	ID=g1865.t6.intron42;Parent=g1865.t6
HiC_scaffold_1	gmst	intron	216648804	216654909	1012.415856	+	0	ID=g1865.t5.intron42;Parent=g1865.t5
HiC_scaffold_1	AUGUSTUS	exon	216654910	216655029	.	+	.	ID=g1865.t1.exon43;Parent=g1865.t1
HiC_scaffold_1	AUGUSTUS	exon	216654910	216655029	.	+	.	ID=g1865.t2.exon43;Parent=g1865.t2
HiC_scaffold_1	AUGUSTUS	exon	216654910	216655029	.	+	.	ID=g1865.t3.exon43;Parent=g1865.t3
HiC_scaffold_1	AUGUSTUS	exon	216654910	216655029	.	+	.	ID=g1865.t4.exon43;Parent=g1865.t4
HiC_scaffold_1	AUGUSTUS	CDS	216654910	216655029	1.0	+	0	ID=g1865.t1.CDS43;Parent=g1865.t1
HiC_scaffold_1	AUGUSTUS	CDS	216654910	216655029	1.0	+	0	ID=g1865.t2.CDS43;Parent=g1865.t2
HiC_scaffold_1	AUGUSTUS	CDS	216654910	216655029	1.0	+	0	ID=g1865.t3.CDS43;Parent=g1865.t3
HiC_scaffold_1	AUGUSTUS	CDS	216654910	216655029	1.0	+	0	ID=g1865.t4.CDS43;Parent=g1865.t4
HiC_scaffold_1	gmst	CDS	216654910	216655029	1004.350702	+	0	ID=g1865.t7.CDS43;Parent=g1865.t7
HiC_scaffold_1	gmst	exon	216654910	216655029	1004.350702	+	0	ID=g1865.t7.exon43;Parent=g1865.t7
HiC_scaffold_1	gmst	CDS	216654910	216655029	1004.907319	+	0	ID=g1865.t6.CDS43;Parent=g1865.t6
HiC_scaffold_1	gmst	exon	216654910	216655029	1004.907319	+	0	ID=g1865.t6.exon43;Parent=g1865.t6
HiC_scaffold_1	gmst	CDS	216654910	216655029	1012.415856	+	0	ID=g1865.t5.CDS43;Parent=g1865.t5
HiC_scaffold_1	gmst	exon	216654910	216655029	1012.415856	+	0	ID=g1865.t5.exon43;Parent=g1865.t5
HiC_scaffold_1	AUGUSTUS	intron	216655030	216656302	1.0	+	.	ID=g1865.t1.intron43;Parent=g1865.t1
HiC_scaffold_1	AUGUSTUS	intron	216655030	216656302	1.0	+	.	ID=g1865.t2.intron43;Parent=g1865.t2
HiC_scaffold_1	AUGUSTUS	intron	216655030	216656302	1.0	+	.	ID=g1865.t3.intron43;Parent=g1865.t3
HiC_scaffold_1	AUGUSTUS	intron	216655030	216656302	1.0	+	.	ID=g1865.t4.intron43;Parent=g1865.t4
HiC_scaffold_1	gmst	intron	216655030	216656302	1004.350702	+	0	ID=g1865.t7.intron43;Parent=g1865.t7
HiC_scaffold_1	gmst	intron	216655030	216656302	1004.907319	+	0	ID=g1865.t6.intron43;Parent=g1865.t6
HiC_scaffold_1	gmst	intron	216655030	216656302	1012.415856	+	0	ID=g1865.t5.intron43;Parent=g1865.t5
HiC_scaffold_1	AUGUSTUS	exon	216656303	216656535	.	+	.	ID=g1865.t1.exon44;Parent=g1865.t1
HiC_scaffold_1	AUGUSTUS	exon	216656303	216656535	.	+	.	ID=g1865.t2.exon44;Parent=g1865.t2
HiC_scaffold_1	AUGUSTUS	exon	216656303	216656535	.	+	.	ID=g1865.t3.exon44;Parent=g1865.t3
HiC_scaffold_1	AUGUSTUS	exon	216656303	216656535	.	+	.	ID=g1865.t4.exon44;Parent=g1865.t4
HiC_scaffold_1	AUGUSTUS	CDS	216656303	216656535	1.0	+	0	ID=g1865.t1.CDS44;Parent=g1865.t1
HiC_scaffold_1	AUGUSTUS	CDS	216656303	216656535	1.0	+	0	ID=g1865.t2.CDS44;Parent=g1865.t2
HiC_scaffold_1	AUGUSTUS	CDS	216656303	216656535	1.0	+	0	ID=g1865.t3.CDS44;Parent=g1865.t3
HiC_scaffold_1	AUGUSTUS	CDS	216656303	216656535	1.0	+	0	ID=g1865.t4.CDS44;Parent=g1865.t4
HiC_scaffold_1	gmst	CDS	216656303	216656535	1004.350702	+	0	ID=g1865.t7.CDS44;Parent=g1865.t7
HiC_scaffold_1	gmst	exon	216656303	216656535	1004.350702	+	0	ID=g1865.t7.exon44;Parent=g1865.t7
HiC_scaffold_1	gmst	CDS	216656303	216656535	1004.907319	+	0	ID=g1865.t6.CDS44;Parent=g1865.t6
HiC_scaffold_1	gmst	exon	216656303	216656535	1004.907319	+	0	ID=g1865.t6.exon44;Parent=g1865.t6
HiC_scaffold_1	gmst	CDS	216656303	216656535	1012.415856	+	0	ID=g1865.t5.CDS44;Parent=g1865.t5
HiC_scaffold_1	gmst	exon	216656303	216656535	1012.415856	+	0	ID=g1865.t5.exon44;Parent=g1865.t5
HiC_scaffold_1	AUGUSTUS	intron	216656536	216658150	1.0	+	.	ID=g1865.t1.intron44;Parent=g1865.t1
HiC_scaffold_1	AUGUSTUS	intron	216656536	216658150	1.0	+	.	ID=g1865.t2.intron44;Parent=g1865.t2
HiC_scaffold_1	AUGUSTUS	intron	216656536	216658150	1.0	+	.	ID=g1865.t3.intron44;Parent=g1865.t3
HiC_scaffold_1	AUGUSTUS	intron	216656536	216658150	1.0	+	.	ID=g1865.t4.intron44;Parent=g1865.t4
HiC_scaffold_1	gmst	intron	216656536	216658150	1004.350702	+	0	ID=g1865.t7.intron44;Parent=g1865.t7
HiC_scaffold_1	gmst	intron	216656536	216658150	1004.907319	+	0	ID=g1865.t6.intron44;Parent=g1865.t6
HiC_scaffold_1	gmst	intron	216656536	216658150	1012.415856	+	0	ID=g1865.t5.intron44;Parent=g1865.t5
HiC_scaffold_1	AUGUSTUS	exon	216658151	216658227	.	+	.	ID=g1865.t1.exon45;Parent=g1865.t1
HiC_scaffold_1	AUGUSTUS	exon	216658151	216658227	.	+	.	ID=g1865.t2.exon45;Parent=g1865.t2
HiC_scaffold_1	AUGUSTUS	exon	216658151	216658227	.	+	.	ID=g1865.t3.exon45;Parent=g1865.t3
HiC_scaffold_1	AUGUSTUS	exon	216658151	216658227	.	+	.	ID=g1865.t4.exon45;Parent=g1865.t4
HiC_scaffold_1	AUGUSTUS	CDS	216658151	216658227	1.0	+	1	ID=g1865.t1.CDS45;Parent=g1865.t1
HiC_scaffold_1	AUGUSTUS	CDS	216658151	216658227	1.0	+	1	ID=g1865.t2.CDS45;Parent=g1865.t2
HiC_scaffold_1	AUGUSTUS	CDS	216658151	216658227	1.0	+	1	ID=g1865.t3.CDS45;Parent=g1865.t3
HiC_scaffold_1	AUGUSTUS	CDS	216658151	216658227	1.0	+	1	ID=g1865.t4.CDS45;Parent=g1865.t4
HiC_scaffold_1	gmst	CDS	216658151	216658227	1004.350702	+	1	ID=g1865.t7.CDS45;Parent=g1865.t7
HiC_scaffold_1	gmst	exon	216658151	216658227	1004.350702	+	1	ID=g1865.t7.exon45;Parent=g1865.t7
HiC_scaffold_1	gmst	CDS	216658151	216658227	1004.907319	+	1	ID=g1865.t6.CDS45;Parent=g1865.t6
HiC_scaffold_1	gmst	exon	216658151	216658227	1004.907319	+	1	ID=g1865.t6.exon45;Parent=g1865.t6
HiC_scaffold_1	gmst	CDS	216658151	216658227	1012.415856	+	1	ID=g1865.t5.CDS45;Parent=g1865.t5
HiC_scaffold_1	gmst	exon	216658151	216658227	1012.415856	+	1	ID=g1865.t5.exon45;Parent=g1865.t5
HiC_scaffold_1	AUGUSTUS	intron	216658228	216658932	1.0	+	.	ID=g1865.t1.intron45;Parent=g1865.t1
HiC_scaffold_1	AUGUSTUS	intron	216658228	216658932	1.0	+	.	ID=g1865.t2.intron45;Parent=g1865.t2
HiC_scaffold_1	AUGUSTUS	intron	216658228	216658932	1.0	+	.	ID=g1865.t4.intron45;Parent=g1865.t4
HiC_scaffold_1	gmst	intron	216658228	216658932	1004.907319	+	0	ID=g1865.t6.intron45;Parent=g1865.t6
HiC_scaffold_1	AUGUSTUS	intron	216658228	216658935	1.0	+	.	ID=g1865.t3.intron45;Parent=g1865.t3
HiC_scaffold_1	gmst	intron	216658228	216658935	1004.350702	+	0	ID=g1865.t7.intron45;Parent=g1865.t7
HiC_scaffold_1	gmst	intron	216658228	216658935	1012.415856	+	0	ID=g1865.t5.intron45;Parent=g1865.t5
HiC_scaffold_1	AUGUSTUS	exon	216658933	216659068	.	+	.	ID=g1865.t1.exon46;Parent=g1865.t1
HiC_scaffold_1	AUGUSTUS	exon	216658933	216659068	.	+	.	ID=g1865.t2.exon46;Parent=g1865.t2
HiC_scaffold_1	AUGUSTUS	exon	216658933	216659068	.	+	.	ID=g1865.t4.exon46;Parent=g1865.t4
HiC_scaffold_1	AUGUSTUS	CDS	216658933	216659068	1.0	+	2	ID=g1865.t1.CDS46;Parent=g1865.t1
HiC_scaffold_1	AUGUSTUS	CDS	216658933	216659068	1.0	+	2	ID=g1865.t2.CDS46;Parent=g1865.t2
HiC_scaffold_1	AUGUSTUS	CDS	216658933	216659068	1.0	+	2	ID=g1865.t4.CDS46;Parent=g1865.t4
HiC_scaffold_1	gmst	CDS	216658933	216659068	1004.907319	+	2	ID=g1865.t6.CDS46;Parent=g1865.t6
HiC_scaffold_1	gmst	exon	216658933	216659068	1004.907319	+	2	ID=g1865.t6.exon46;Parent=g1865.t6
HiC_scaffold_1	AUGUSTUS	exon	216658936	216659068	.	+	.	ID=g1865.t3.exon46;Parent=g1865.t3
HiC_scaffold_1	AUGUSTUS	CDS	216658936	216659068	1.0	+	2	ID=g1865.t3.CDS46;Parent=g1865.t3
HiC_scaffold_1	gmst	CDS	216658936	216659068	1004.350702	+	2	ID=g1865.t7.CDS46;Parent=g1865.t7
HiC_scaffold_1	gmst	exon	216658936	216659068	1004.350702	+	2	ID=g1865.t7.exon46;Parent=g1865.t7
HiC_scaffold_1	gmst	CDS	216658936	216659068	1012.415856	+	2	ID=g1865.t5.CDS46;Parent=g1865.t5
HiC_scaffold_1	gmst	exon	216658936	216659068	1012.415856	+	2	ID=g1865.t5.exon46;Parent=g1865.t5
HiC_scaffold_1	AUGUSTUS	intron	216659069	216661132	1.0	+	.	ID=g1865.t1.intron46;Parent=g1865.t1
HiC_scaffold_1	AUGUSTUS	intron	216659069	216661132	1.0	+	.	ID=g1865.t2.intron46;Parent=g1865.t2
HiC_scaffold_1	AUGUSTUS	intron	216659069	216661132	1.0	+	.	ID=g1865.t3.intron46;Parent=g1865.t3
HiC_scaffold_1	AUGUSTUS	intron	216659069	216661132	1.0	+	.	ID=g1865.t4.intron46;Parent=g1865.t4
HiC_scaffold_1	gmst	intron	216659069	216661132	1004.350702	+	0	ID=g1865.t7.intron46;Parent=g1865.t7
HiC_scaffold_1	gmst	intron	216659069	216661132	1004.907319	+	0	ID=g1865.t6.intron46;Parent=g1865.t6
HiC_scaffold_1	gmst	intron	216659069	216661132	1012.415856	+	0	ID=g1865.t5.intron46;Parent=g1865.t5
HiC_scaffold_1	AUGUSTUS	exon	216661133	216661260	.	+	.	ID=g1865.t1.exon47;Parent=g1865.t1
HiC_scaffold_1	AUGUSTUS	exon	216661133	216661260	.	+	.	ID=g1865.t2.exon47;Parent=g1865.t2
HiC_scaffold_1	AUGUSTUS	exon	216661133	216661260	.	+	.	ID=g1865.t3.exon47;Parent=g1865.t3
HiC_scaffold_1	AUGUSTUS	exon	216661133	216661260	.	+	.	ID=g1865.t4.exon47;Parent=g1865.t4
HiC_scaffold_1	AUGUSTUS	CDS	216661133	216661260	1.0	+	1	ID=g1865.t1.CDS47;Parent=g1865.t1
HiC_scaffold_1	AUGUSTUS	CDS	216661133	216661260	1.0	+	1	ID=g1865.t2.CDS47;Parent=g1865.t2
HiC_scaffold_1	AUGUSTUS	CDS	216661133	216661260	1.0	+	1	ID=g1865.t3.CDS47;Parent=g1865.t3
HiC_scaffold_1	AUGUSTUS	CDS	216661133	216661260	1.0	+	1	ID=g1865.t4.CDS47;Parent=g1865.t4
HiC_scaffold_1	gmst	CDS	216661133	216661260	1004.350702	+	1	ID=g1865.t7.CDS47;Parent=g1865.t7
HiC_scaffold_1	gmst	exon	216661133	216661260	1004.350702	+	1	ID=g1865.t7.exon47;Parent=g1865.t7
HiC_scaffold_1	gmst	CDS	216661133	216661260	1004.907319	+	1	ID=g1865.t6.CDS47;Parent=g1865.t6
HiC_scaffold_1	gmst	exon	216661133	216661260	1004.907319	+	1	ID=g1865.t6.exon47;Parent=g1865.t6
HiC_scaffold_1	gmst	CDS	216661133	216661260	1012.415856	+	1	ID=g1865.t5.CDS47;Parent=g1865.t5
HiC_scaffold_1	gmst	exon	216661133	216661260	1012.415856	+	1	ID=g1865.t5.exon47;Parent=g1865.t5
HiC_scaffold_1	AUGUSTUS	intron	216661261	216661658	1.0	+	.	ID=g1865.t1.intron47;Parent=g1865.t1
HiC_scaffold_1	AUGUSTUS	intron	216661261	216661658	1.0	+	.	ID=g1865.t2.intron47;Parent=g1865.t2
HiC_scaffold_1	AUGUSTUS	intron	216661261	216661658	1.0	+	.	ID=g1865.t3.intron47;Parent=g1865.t3
HiC_scaffold_1	AUGUSTUS	intron	216661261	216661658	1.0	+	.	ID=g1865.t4.intron47;Parent=g1865.t4
HiC_scaffold_1	gmst	intron	216661261	216661658	1004.350702	+	0	ID=g1865.t7.intron47;Parent=g1865.t7
HiC_scaffold_1	gmst	intron	216661261	216661658	1004.907319	+	0	ID=g1865.t6.intron47;Parent=g1865.t6
HiC_scaffold_1	gmst	intron	216661261	216661658	1012.415856	+	0	ID=g1865.t5.intron47;Parent=g1865.t5
HiC_scaffold_1	AUGUSTUS	exon	216661659	216661702	.	+	.	ID=g1865.t1.exon48;Parent=g1865.t1
HiC_scaffold_1	AUGUSTUS	exon	216661659	216661702	.	+	.	ID=g1865.t2.exon48;Parent=g1865.t2
HiC_scaffold_1	AUGUSTUS	exon	216661659	216661702	.	+	.	ID=g1865.t3.exon48;Parent=g1865.t3
HiC_scaffold_1	AUGUSTUS	exon	216661659	216661702	.	+	.	ID=g1865.t4.exon48;Parent=g1865.t4
HiC_scaffold_1	AUGUSTUS	CDS	216661659	216661702	1.0	+	2	ID=g1865.t1.CDS48;Parent=g1865.t1
HiC_scaffold_1	AUGUSTUS	CDS	216661659	216661702	1.0	+	2	ID=g1865.t2.CDS48;Parent=g1865.t2
HiC_scaffold_1	AUGUSTUS	CDS	216661659	216661702	1.0	+	2	ID=g1865.t3.CDS48;Parent=g1865.t3
HiC_scaffold_1	AUGUSTUS	CDS	216661659	216661702	1.0	+	2	ID=g1865.t4.CDS48;Parent=g1865.t4
HiC_scaffold_1	gmst	CDS	216661659	216661702	1004.350702	+	2	ID=g1865.t7.CDS48;Parent=g1865.t7
HiC_scaffold_1	gmst	exon	216661659	216661702	1004.350702	+	2	ID=g1865.t7.exon48;Parent=g1865.t7
HiC_scaffold_1	gmst	CDS	216661659	216661702	1004.907319	+	2	ID=g1865.t6.CDS48;Parent=g1865.t6
HiC_scaffold_1	gmst	exon	216661659	216661702	1004.907319	+	2	ID=g1865.t6.exon48;Parent=g1865.t6
HiC_scaffold_1	gmst	CDS	216661659	216661702	1012.415856	+	2	ID=g1865.t5.CDS48;Parent=g1865.t5
HiC_scaffold_1	gmst	exon	216661659	216661702	1012.415856	+	2	ID=g1865.t5.exon48;Parent=g1865.t5
HiC_scaffold_1	AUGUSTUS	stop_codon	216661700	216661702	.	+	0	ID=g1865.t1.stop1;Parent=g1865.t1
HiC_scaffold_1	AUGUSTUS	stop_codon	216661700	216661702	.	+	0	ID=g1865.t2.stop1;Parent=g1865.t2
HiC_scaffold_1	AUGUSTUS	stop_codon	216661700	216661702	.	+	0	ID=g1865.t3.stop1;Parent=g1865.t3
HiC_scaffold_1	AUGUSTUS	stop_codon	216661700	216661702	.	+	0	ID=g1865.t4.stop1;Parent=g1865.t4
HiC_scaffold_1	gmst	stop_codon	216661700	216661702	1004.350702	+	0	ID=g1865.t7.stop1;Parent=g1865.t7
HiC_scaffold_1	gmst	stop_codon	216661700	216661702	1004.907319	+	0	ID=g1865.t6.stop1;Parent=g1865.t6
HiC_scaffold_1	gmst	stop_codon	216661700	216661702	1012.415856	+	0	ID=g1865.t5.stop1;Parent=g1865.t5
HiC_scaffold_1	AUGUSTUS	start_codon	216673710	216673712	.	+	0	ID=g1866.t1.start1;Parent=g1866.t1
HiC_scaffold_1	AUGUSTUS	exon	216673710	216673800	.	+	.	ID=g1866.t1.exon1;Parent=g1866.t1
HiC_scaffold_1	AUGUSTUS	CDS	216673710	216673800	1.0	+	0	ID=g1866.t1.CDS1;Parent=g1866.t1
HiC_scaffold_1	AUGUSTUS	gene	216673710	216770768	.	+	.	ID=g1866
HiC_scaffold_1	AUGUSTUS	mRNA	216673710	216770768	1.0	+	.	ID=g1866.t1;Parent=g1866;em_target=9707.XP_004416257.1;em_score=3438.3;em_evalue=0.0;em_tcov=.;em_OGs=COG0318@1|root,KOG3628@2759|Eukaryota,38C0H@33154|Opisthokonta,3BC8R@33208|Metazoa,3CTY7@33213|Bilateria,480S9@7711|Chordata,48V0K@7742|Vertebrata,3JFAU@40674|Mammalia,3ESCY@33554|Carnivora;em_COG_cat=IQ;em_desc=protein 2 homolog A;em_max_annot_lvl=33208|Metazoa;em_Preferred_name=DIP2A;em_PFAMs=AMP-binding,DMAP_binding;em_GOs=GO:0005575,GO:0005623,GO:0008150,GO:0009892,GO:0009986,GO:0010468,GO:0010605,GO:0010629,GO:0010941,GO:0019222,GO:0042981,GO:0043067,GO:0044464,GO:0048519,GO:0050789,GO:0050794,GO:0060255,GO:0065007
HiC_scaffold_1	AUGUSTUS	intron	216673801	216697016	1.0	+	.	ID=g1866.t1.intron1;Parent=g1866.t1
HiC_scaffold_1	AUGUSTUS	exon	216697017	216697088	.	+	.	ID=g1866.t1.exon2;Parent=g1866.t1
HiC_scaffold_1	AUGUSTUS	CDS	216697017	216697088	1.0	+	2	ID=g1866.t1.CDS2;Parent=g1866.t1
HiC_scaffold_1	AUGUSTUS	intron	216697089	216700866	1.0	+	.	ID=g1866.t1.intron2;Parent=g1866.t1
HiC_scaffold_1	AUGUSTUS	exon	216700867	216700986	.	+	.	ID=g1866.t1.exon3;Parent=g1866.t1
HiC_scaffold_1	AUGUSTUS	CDS	216700867	216700986	1.0	+	2	ID=g1866.t1.CDS3;Parent=g1866.t1
HiC_scaffold_1	AUGUSTUS	intron	216700987	216706478	1.0	+	.	ID=g1866.t1.intron3;Parent=g1866.t1
HiC_scaffold_1	AUGUSTUS	exon	216706479	216706598	.	+	.	ID=g1866.t1.exon4;Parent=g1866.t1
HiC_scaffold_1	AUGUSTUS	CDS	216706479	216706598	1.0	+	2	ID=g1866.t1.CDS4;Parent=g1866.t1
HiC_scaffold_1	AUGUSTUS	intron	216706599	216708420	1.0	+	.	ID=g1866.t1.intron4;Parent=g1866.t1
HiC_scaffold_1	AUGUSTUS	exon	216708421	216708630	.	+	.	ID=g1866.t1.exon5;Parent=g1866.t1
HiC_scaffold_1	AUGUSTUS	CDS	216708421	216708630	1.0	+	2	ID=g1866.t1.CDS5;Parent=g1866.t1
HiC_scaffold_1	AUGUSTUS	intron	216708631	216712052	1.0	+	.	ID=g1866.t1.intron5;Parent=g1866.t1
HiC_scaffold_1	AUGUSTUS	exon	216712053	216712181	.	+	.	ID=g1866.t1.exon6;Parent=g1866.t1
HiC_scaffold_1	AUGUSTUS	CDS	216712053	216712181	1.0	+	2	ID=g1866.t1.CDS6;Parent=g1866.t1
HiC_scaffold_1	AUGUSTUS	intron	216712182	216720009	1.0	+	.	ID=g1866.t1.intron6;Parent=g1866.t1
HiC_scaffold_1	AUGUSTUS	exon	216720010	216720129	.	+	.	ID=g1866.t1.exon7;Parent=g1866.t1
HiC_scaffold_1	AUGUSTUS	CDS	216720010	216720129	1.0	+	2	ID=g1866.t1.CDS7;Parent=g1866.t1
HiC_scaffold_1	AUGUSTUS	intron	216720130	216721802	1.0	+	.	ID=g1866.t1.intron7;Parent=g1866.t1
HiC_scaffold_1	AUGUSTUS	exon	216721803	216722000	.	+	.	ID=g1866.t1.exon8;Parent=g1866.t1
HiC_scaffold_1	AUGUSTUS	CDS	216721803	216722000	1.0	+	2	ID=g1866.t1.CDS8;Parent=g1866.t1
HiC_scaffold_1	AUGUSTUS	intron	216722001	216728835	1.0	+	.	ID=g1866.t1.intron8;Parent=g1866.t1
HiC_scaffold_1	AUGUSTUS	exon	216728836	216728927	.	+	.	ID=g1866.t1.exon9;Parent=g1866.t1
HiC_scaffold_1	AUGUSTUS	CDS	216728836	216728927	1.0	+	2	ID=g1866.t1.CDS9;Parent=g1866.t1
HiC_scaffold_1	AUGUSTUS	intron	216728928	216731938	1.0	+	.	ID=g1866.t1.intron9;Parent=g1866.t1
HiC_scaffold_1	AUGUSTUS	exon	216731939	216732049	.	+	.	ID=g1866.t1.exon10;Parent=g1866.t1
HiC_scaffold_1	AUGUSTUS	CDS	216731939	216732049	1.0	+	0	ID=g1866.t1.CDS10;Parent=g1866.t1
HiC_scaffold_1	AUGUSTUS	intron	216732050	216733232	1.0	+	.	ID=g1866.t1.intron10;Parent=g1866.t1
HiC_scaffold_1	AUGUSTUS	exon	216733233	216733356	.	+	.	ID=g1866.t1.exon11;Parent=g1866.t1
HiC_scaffold_1	AUGUSTUS	CDS	216733233	216733356	1.0	+	0	ID=g1866.t1.CDS11;Parent=g1866.t1
HiC_scaffold_1	AUGUSTUS	intron	216733357	216733635	1.0	+	.	ID=g1866.t1.intron11;Parent=g1866.t1
HiC_scaffold_1	AUGUSTUS	exon	216733636	216733745	.	+	.	ID=g1866.t1.exon12;Parent=g1866.t1
HiC_scaffold_1	AUGUSTUS	CDS	216733636	216733745	1.0	+	2	ID=g1866.t1.CDS12;Parent=g1866.t1
HiC_scaffold_1	AUGUSTUS	intron	216733746	216734155	1.0	+	.	ID=g1866.t1.intron12;Parent=g1866.t1
HiC_scaffold_1	AUGUSTUS	exon	216734156	216734258	.	+	.	ID=g1866.t1.exon13;Parent=g1866.t1
HiC_scaffold_1	AUGUSTUS	CDS	216734156	216734258	1.0	+	0	ID=g1866.t1.CDS13;Parent=g1866.t1
HiC_scaffold_1	AUGUSTUS	intron	216734259	216735814	1.0	+	.	ID=g1866.t1.intron13;Parent=g1866.t1
HiC_scaffold_1	AUGUSTUS	exon	216735815	216735879	.	+	.	ID=g1866.t1.exon14;Parent=g1866.t1
HiC_scaffold_1	AUGUSTUS	CDS	216735815	216735879	1.0	+	2	ID=g1866.t1.CDS14;Parent=g1866.t1
HiC_scaffold_1	AUGUSTUS	intron	216735880	216736100	1.0	+	.	ID=g1866.t1.intron14;Parent=g1866.t1
HiC_scaffold_1	AUGUSTUS	exon	216736101	216736194	.	+	.	ID=g1866.t1.exon15;Parent=g1866.t1
HiC_scaffold_1	AUGUSTUS	CDS	216736101	216736194	1.0	+	0	ID=g1866.t1.CDS15;Parent=g1866.t1
HiC_scaffold_1	AUGUSTUS	intron	216736195	216736765	1.0	+	.	ID=g1866.t1.intron15;Parent=g1866.t1
HiC_scaffold_1	AUGUSTUS	exon	216736766	216736885	.	+	.	ID=g1866.t1.exon16;Parent=g1866.t1
HiC_scaffold_1	AUGUSTUS	CDS	216736766	216736885	1.0	+	2	ID=g1866.t1.CDS16;Parent=g1866.t1
HiC_scaffold_1	AUGUSTUS	intron	216736886	216738408	1.0	+	.	ID=g1866.t1.intron16;Parent=g1866.t1
HiC_scaffold_1	AUGUSTUS	exon	216738409	216738523	.	+	.	ID=g1866.t1.exon17;Parent=g1866.t1
HiC_scaffold_1	AUGUSTUS	CDS	216738409	216738523	1.0	+	2	ID=g1866.t1.CDS17;Parent=g1866.t1
HiC_scaffold_1	AUGUSTUS	intron	216738524	216739735	1.0	+	.	ID=g1866.t1.intron17;Parent=g1866.t1
HiC_scaffold_1	AUGUSTUS	exon	216739736	216739875	.	+	.	ID=g1866.t1.exon18;Parent=g1866.t1
HiC_scaffold_1	AUGUSTUS	CDS	216739736	216739875	1.0	+	1	ID=g1866.t1.CDS18;Parent=g1866.t1
HiC_scaffold_1	AUGUSTUS	intron	216739876	216741580	1.0	+	.	ID=g1866.t1.intron18;Parent=g1866.t1
HiC_scaffold_1	AUGUSTUS	exon	216741581	216741717	.	+	.	ID=g1866.t1.exon19;Parent=g1866.t1
HiC_scaffold_1	AUGUSTUS	CDS	216741581	216741717	1.0	+	2	ID=g1866.t1.CDS19;Parent=g1866.t1
HiC_scaffold_1	AUGUSTUS	intron	216741718	216742145	1.0	+	.	ID=g1866.t1.intron19;Parent=g1866.t1
HiC_scaffold_1	AUGUSTUS	exon	216742146	216742226	.	+	.	ID=g1866.t1.exon20;Parent=g1866.t1
HiC_scaffold_1	AUGUSTUS	CDS	216742146	216742226	1.0	+	0	ID=g1866.t1.CDS20;Parent=g1866.t1
HiC_scaffold_1	AUGUSTUS	intron	216742227	216742603	1.0	+	.	ID=g1866.t1.intron20;Parent=g1866.t1
HiC_scaffold_1	AUGUSTUS	exon	216742604	216742731	.	+	.	ID=g1866.t1.exon21;Parent=g1866.t1
HiC_scaffold_1	AUGUSTUS	CDS	216742604	216742731	1.0	+	0	ID=g1866.t1.CDS21;Parent=g1866.t1
HiC_scaffold_1	AUGUSTUS	intron	216742732	216745095	1.0	+	.	ID=g1866.t1.intron21;Parent=g1866.t1
HiC_scaffold_1	AUGUSTUS	exon	216745096	216745210	.	+	.	ID=g1866.t1.exon22;Parent=g1866.t1
HiC_scaffold_1	AUGUSTUS	CDS	216745096	216745210	1.0	+	1	ID=g1866.t1.CDS22;Parent=g1866.t1
HiC_scaffold_1	AUGUSTUS	intron	216745211	216750749	1.0	+	.	ID=g1866.t1.intron22;Parent=g1866.t1
HiC_scaffold_1	AUGUSTUS	exon	216750750	216750951	.	+	.	ID=g1866.t1.exon23;Parent=g1866.t1
HiC_scaffold_1	AUGUSTUS	CDS	216750750	216750951	1.0	+	0	ID=g1866.t1.CDS23;Parent=g1866.t1
HiC_scaffold_1	AUGUSTUS	intron	216750952	216751872	1.0	+	.	ID=g1866.t1.intron23;Parent=g1866.t1
HiC_scaffold_1	AUGUSTUS	exon	216751873	216751982	.	+	.	ID=g1866.t1.exon24;Parent=g1866.t1
HiC_scaffold_1	AUGUSTUS	CDS	216751873	216751982	1.0	+	2	ID=g1866.t1.CDS24;Parent=g1866.t1
HiC_scaffold_1	AUGUSTUS	intron	216751983	216752072	1.0	+	.	ID=g1866.t1.intron24;Parent=g1866.t1
HiC_scaffold_1	AUGUSTUS	exon	216752073	216752153	.	+	.	ID=g1866.t1.exon25;Parent=g1866.t1
HiC_scaffold_1	AUGUSTUS	CDS	216752073	216752153	1.0	+	0	ID=g1866.t1.CDS25;Parent=g1866.t1
HiC_scaffold_1	AUGUSTUS	intron	216752154	216754599	1.0	+	.	ID=g1866.t1.intron25;Parent=g1866.t1
HiC_scaffold_1	AUGUSTUS	exon	216754600	216754723	.	+	.	ID=g1866.t1.exon26;Parent=g1866.t1
HiC_scaffold_1	AUGUSTUS	CDS	216754600	216754723	1.0	+	0	ID=g1866.t1.CDS26;Parent=g1866.t1
HiC_scaffold_1	AUGUSTUS	intron	216754724	216759474	1.0	+	.	ID=g1866.t1.intron26;Parent=g1866.t1
HiC_scaffold_1	AUGUSTUS	exon	216759475	216759596	.	+	.	ID=g1866.t1.exon27;Parent=g1866.t1
HiC_scaffold_1	AUGUSTUS	CDS	216759475	216759596	1.0	+	2	ID=g1866.t1.CDS27;Parent=g1866.t1
HiC_scaffold_1	AUGUSTUS	intron	216759597	216759719	1.0	+	.	ID=g1866.t1.intron27;Parent=g1866.t1
HiC_scaffold_1	AUGUSTUS	exon	216759720	216759831	.	+	.	ID=g1866.t1.exon28;Parent=g1866.t1
HiC_scaffold_1	AUGUSTUS	CDS	216759720	216759831	1.0	+	0	ID=g1866.t1.CDS28;Parent=g1866.t1
HiC_scaffold_1	AUGUSTUS	intron	216759832	216760891	1.0	+	.	ID=g1866.t1.intron28;Parent=g1866.t1
HiC_scaffold_1	AUGUSTUS	exon	216760892	216761001	.	+	.	ID=g1866.t1.exon29;Parent=g1866.t1
HiC_scaffold_1	AUGUSTUS	CDS	216760892	216761001	1.0	+	2	ID=g1866.t1.CDS29;Parent=g1866.t1
HiC_scaffold_1	AUGUSTUS	intron	216761002	216761481	1.0	+	.	ID=g1866.t1.intron29;Parent=g1866.t1
HiC_scaffold_1	AUGUSTUS	exon	216761482	216761612	.	+	.	ID=g1866.t1.exon30;Parent=g1866.t1
HiC_scaffold_1	AUGUSTUS	CDS	216761482	216761612	1.0	+	0	ID=g1866.t1.CDS30;Parent=g1866.t1
HiC_scaffold_1	AUGUSTUS	intron	216761613	216763408	1.0	+	.	ID=g1866.t1.intron30;Parent=g1866.t1
HiC_scaffold_1	AUGUSTUS	exon	216763409	216763577	.	+	.	ID=g1866.t1.exon31;Parent=g1866.t1
HiC_scaffold_1	AUGUSTUS	CDS	216763409	216763577	1.0	+	1	ID=g1866.t1.CDS31;Parent=g1866.t1
HiC_scaffold_1	AUGUSTUS	intron	216763578	216764127	1.0	+	.	ID=g1866.t1.intron31;Parent=g1866.t1
HiC_scaffold_1	AUGUSTUS	exon	216764128	216764298	.	+	.	ID=g1866.t1.exon32;Parent=g1866.t1
HiC_scaffold_1	AUGUSTUS	CDS	216764128	216764298	1.0	+	0	ID=g1866.t1.CDS32;Parent=g1866.t1
HiC_scaffold_1	AUGUSTUS	intron	216764299	216766372	1.0	+	.	ID=g1866.t1.intron32;Parent=g1866.t1
HiC_scaffold_1	AUGUSTUS	exon	216766373	216766434	.	+	.	ID=g1866.t1.exon33;Parent=g1866.t1
HiC_scaffold_1	AUGUSTUS	CDS	216766373	216766434	1.0	+	0	ID=g1866.t1.CDS33;Parent=g1866.t1
HiC_scaffold_1	AUGUSTUS	intron	216766435	216767067	1.0	+	.	ID=g1866.t1.intron33;Parent=g1866.t1
HiC_scaffold_1	AUGUSTUS	exon	216767068	216767125	.	+	.	ID=g1866.t1.exon34;Parent=g1866.t1
HiC_scaffold_1	AUGUSTUS	CDS	216767068	216767125	1.0	+	1	ID=g1866.t1.CDS34;Parent=g1866.t1
HiC_scaffold_1	AUGUSTUS	intron	216767126	216768413	1.0	+	.	ID=g1866.t1.intron34;Parent=g1866.t1
HiC_scaffold_1	AUGUSTUS	exon	216768414	216768488	.	+	.	ID=g1866.t1.exon35;Parent=g1866.t1
HiC_scaffold_1	AUGUSTUS	CDS	216768414	216768488	1.0	+	0	ID=g1866.t1.CDS35;Parent=g1866.t1
HiC_scaffold_1	AUGUSTUS	intron	216768489	216769656	1.0	+	.	ID=g1866.t1.intron35;Parent=g1866.t1
HiC_scaffold_1	AUGUSTUS	exon	216769657	216769831	.	+	.	ID=g1866.t1.exon36;Parent=g1866.t1
HiC_scaffold_1	AUGUSTUS	CDS	216769657	216769831	1.0	+	0	ID=g1866.t1.CDS36;Parent=g1866.t1
HiC_scaffold_1	AUGUSTUS	intron	216769832	216769949	1.0	+	.	ID=g1866.t1.intron36;Parent=g1866.t1
HiC_scaffold_1	AUGUSTUS	exon	216769950	216770073	.	+	.	ID=g1866.t1.exon37;Parent=g1866.t1
HiC_scaffold_1	AUGUSTUS	CDS	216769950	216770073	1.0	+	2	ID=g1866.t1.CDS37;Parent=g1866.t1
HiC_scaffold_1	AUGUSTUS	intron	216770074	216770515	1.0	+	.	ID=g1866.t1.intron37;Parent=g1866.t1
HiC_scaffold_1	AUGUSTUS	exon	216770516	216770768	.	+	.	ID=g1866.t1.exon38;Parent=g1866.t1
HiC_scaffold_1	AUGUSTUS	CDS	216770516	216770768	1.0	+	1	ID=g1866.t1.CDS38;Parent=g1866.t1
HiC_scaffold_1	AUGUSTUS	stop_codon	216770766	216770768	.	+	0	ID=g1866.t1.stop1;Parent=g1866.t1
HiC_scaffold_1	AUGUSTUS	stop_codon	216780185	216780187	.	-	0	ID=g1867.t1.stop1;Parent=g1867.t1
HiC_scaffold_1	AUGUSTUS	exon	216780185	216780325	.	-	.	ID=g1867.t1.exon1;Parent=g1867.t1
HiC_scaffold_1	AUGUSTUS	CDS	216780185	216780325	1.0	-	0	ID=g1867.t1.CDS1;Parent=g1867.t1
HiC_scaffold_1	AUGUSTUS	gene	216780185	216783086	.	-	.	ID=g1867
HiC_scaffold_1	AUGUSTUS	mRNA	216780185	216783086	1.0	-	.	ID=g1867.t1;Parent=g1867;em_target=9823.ENSSSCP00000019366;em_score=189.2;em_evalue=3.2e-59;em_tcov=.;em_OGs=2CVWS@1|root,2S4HJ@2759|Eukaryota,3A61X@33154|Opisthokonta,3BTB8@33208|Metazoa,3D83E@33213|Bilateria,48FKP@7711|Chordata,49C2I@7742|Vertebrata,3JHB2@40674|Mammalia,4JBT4@91561|Cetartiodactyla;em_COG_cat=T;em_desc=S100 calcium binding protein B;em_max_annot_lvl=33208|Metazoa;em_Preferred_name=S100B;em_PFAMs=EF-hand_1,S_100;em_GOs=GO:0000902,GO:0000904,GO:0001666,GO:0001726,GO:0001775,GO:0001817,GO:0001818,GO:0002376,GO:0002673,GO:0002682,GO:0002684,GO:0002697,GO:0002699,GO:0002920,GO:0002922,GO:0003008,GO:0003674,GO:0004857,GO:0005102,GO:0005488,GO:0005509,GO:0005515,GO:0005575,GO:0005576,GO:0005615,GO:0005622,GO:0005623,GO:0005634,GO:0005737,GO:0006091,GO:0006112,GO:0006417,GO:0006793,GO:0006796,GO:0006873,GO:0006874,GO:0006875,GO:0006950,GO:0006952,GO:0006955,GO:0007275,GO:0007399,GO:0007409,GO:0007417,GO:0007610,GO:0007611,GO:0007613,GO:0008092,GO:0008150,GO:0008152,GO:0008270,GO:0008283,GO:0008284,GO:0008360,GO:0009628,GO:0009653,GO:0009719,GO:0009725,GO:0009889,GO:0009892,GO:0009893,GO:0009966,GO:0009967,GO:0009987,GO:0010001,GO:0010033,GO:0010468,GO:0010556,GO:0010563,GO:0010604,GO:0010608,GO:0010628,GO:0010646,GO:0010647,GO:0010941,GO:0010942,GO:0010954,GO:0014002,GO:0014070,GO:0015980,GO:0016043,GO:0016202,GO:0016310,GO:0019207,GO:0019210,GO:0019220,GO:0019222,GO:0019725,GO:0021782,GO:0022008,GO:0022603,GO:0022604,GO:0023051,GO:0023056,GO:0030003,GO:0030030,GO:0030154,GO:0030162,GO:0030182,GO:0030234,GO:0030449,GO:0031175,GO:0031252,GO:0031323,GO:0031324,GO:0031325,GO:0031326,GO:0031347,GO:0031641,GO:0031643,GO:0031644,GO:0031646,GO:0031960,GO:0032101,GO:0032268,GO:0032270,GO:0032501,GO:0032502,GO:0032642,GO:0032682,GO:0032989,GO:0032990,GO:0033554,GO:0033993,GO:0034248,GO:0036293,GO:0036294,GO:0036477,GO:0042035,GO:0042063,GO:0042127,GO:0042221,GO:0042325,GO:0042326,GO:0042592,GO:0042802,GO:0042803,GO:0042981,GO:0042995,GO:0043025,GO:0043065,GO:0043067,GO:0043068,GO:0043086,GO:0043122,GO:0043123,GO:0043167,GO:0043169,GO:0043226,GO:0043227,GO:0043229,GO:0043231,GO:0044057,GO:0044092,GO:0044237,GO:0044297,GO:0044421,GO:0044424,GO:0044444,GO:0044464,GO:0044548,GO:0045087,GO:0045595,GO:0045596,GO:0045843,GO:0045862,GO:0045917,GO:0045936,GO:0046872,GO:0046914,GO:0046983,GO:0048143,GO:0048156,GO:0048167,GO:0048168,GO:0048169,GO:0048306,GO:0048468,GO:0048471,GO:0048518,GO:0048519,GO:0048522,GO:0048523,GO:0048545,GO:0048583,GO:0048584,GO:0048634,GO:0048635,GO:0048641,GO:0048642,GO:0048666,GO:0048667,GO:0048699,GO:0048708,GO:0048731,GO:0048812,GO:0048856,GO:0048858,GO:0048869,GO:0048878,GO:0050727,GO:0050776,GO:0050778,GO:0050786,GO:0050789,GO:0050790,GO:0050793,GO:0050794,GO:0050801,GO:0050804,GO:0050806,GO:0050877,GO:0050890,GO:0050896,GO:0051093,GO:0051094,GO:0051128,GO:0051171,GO:0051173,GO:0051174,GO:0051239,GO:0051240,GO:0051241,GO:0051246,GO:0051247,GO:0051384,GO:0051597,GO:0051716,GO:0051960,GO:0051962,GO:0055065,GO:0055074,GO:0055080,GO:0055082,GO:0055114,GO:0060255,GO:0060291,GO:0061564,GO:0061900,GO:0065007,GO:0065008,GO:0065009,GO:0070482,GO:0070613,GO:0070887,GO:0071453,GO:0071456,GO:0071637,GO:0071638,GO:0071840,GO:0072503,GO:0072507,GO:0080090,GO:0080134,GO:0097458,GO:0098771,GO:0098772,GO:0099177,GO:0120025,GO:0120036,GO:0120039,GO:1901861,GO:1901862,GO:1902531,GO:1902533,GO:1903317,GO:1903319,GO:2000026,GO:2000112,GO:2000257,GO:2000259,GO:2001014,GO:2001015
HiC_scaffold_1	AUGUSTUS	intron	216780326	216782948	1.0	-	.	ID=g1867.t1.intron1;Parent=g1867.t1
HiC_scaffold_1	AUGUSTUS	exon	216782949	216783086	.	-	.	ID=g1867.t1.exon2;Parent=g1867.t1
HiC_scaffold_1	AUGUSTUS	CDS	216782949	216783086	1.0	-	0	ID=g1867.t1.CDS2;Parent=g1867.t1
HiC_scaffold_1	AUGUSTUS	start_codon	216783084	216783086	.	-	0	ID=g1867.t1.start1;Parent=g1867.t1
HiC_scaffold_1	AUGUSTUS	start_codon	216812121	216812123	.	+	0	ID=g1868.t1.start1;Parent=g1868.t1
HiC_scaffold_1	gmst	start_codon	216812121	216812123	108.614235	+	0	ID=g1868.t2.start1;Parent=g1868.t2
HiC_scaffold_1	AUGUSTUS	exon	216812121	216812159	.	+	.	ID=g1868.t1.exon1;Parent=g1868.t1
HiC_scaffold_1	AUGUSTUS	CDS	216812121	216812159	1.0	+	0	ID=g1868.t1.CDS1;Parent=g1868.t1
HiC_scaffold_1	gmst	CDS	216812121	216812159	108.614235	+	0	ID=g1868.t2.CDS1;Parent=g1868.t2
HiC_scaffold_1	gmst	exon	216812121	216812159	108.614235	+	0	ID=g1868.t2.exon1;Parent=g1868.t2
HiC_scaffold_1	AUGUSTUS	gene	216812121	216842814	.	+	.	ID=g1868
HiC_scaffold_1	gmst	mRNA	216812121	216842814	.	+	.	ID=g1868.t2;Parent=g1868;em_target=9707.XP_004416254.1;em_score=898.6;em_evalue=1.8e-273;em_tcov=.;em_OGs=COG0500@1|root,KOG1499@2759|Eukaryota,38GZK@33154|Opisthokonta,3BEJ7@33208|Metazoa,3CY5Y@33213|Bilateria,486SK@7711|Chordata,4929A@7742|Vertebrata,3J9QH@40674|Mammalia,3ESZU@33554|Carnivora;em_COG_cat=KOT;em_desc=Belongs to the class I-like SAM-binding methyltransferase superfamily. Protein arginine N- methyltransferase family;em_max_annot_lvl=33208|Metazoa;em_Preferred_name=PRMT2;em_EC=2.1.1.319;em_KEGG_ko=ko:K11435;em_KEGG_Reaction=R11216,R11217,R11219;em_KEGG_rclass=RC00003,RC02120,RC03388,RC03390;em_BRITE=ko00000,ko01000,ko03036;em_PFAMs=MTS,Methyltransf_25,SH3_1,SH3_2,SH3_9;em_GOs=GO:0003674,GO:0003712,GO:0003713,GO:0003824,GO:0005102,GO:0005488,GO:0005515,GO:0005575,GO:0005622,GO:0005623,GO:0005634,GO:0005654,GO:0005730,GO:0005737,GO:0005829,GO:0006325,GO:0006355,GO:0006464,GO:0006479,GO:0006807,GO:0006996,GO:0007154,GO:0007165,GO:0007346,GO:0008134,GO:0008150,GO:0008152,GO:0008168,GO:0008170,GO:0008213,GO:0008276,GO:0008469,GO:0008757,GO:0009889,GO:0009890,GO:0009891,GO:0009892,GO:0009893,GO:0009966,GO:0009987,GO:0010468,GO:0010556,GO:0010557,GO:0010558,GO:0010564,GO:0010604,GO:0010605,GO:0010628,GO:0010629,GO:0010646,GO:0010941,GO:0010942,GO:0010948,GO:0016043,GO:0016049,GO:0016273,GO:0016274,GO:0016569,GO:0016570,GO:0016571,GO:0016740,GO:0016741,GO:0018193,GO:0018195,GO:0018216,GO:0019219,GO:0019222,GO:0019538,GO:0019919,GO:0023051,GO:0023052,GO:0030154,GO:0030331,GO:0031323,GO:0031324,GO:0031325,GO:0031326,GO:0031327,GO:0031328,GO:0031974,GO:0031981,GO:0032088,GO:0032259,GO:0032502,GO:0033142,GO:0033143,GO:0034969,GO:0035242,GO:0035246,GO:0035247,GO:0035257,GO:0035258,GO:0036211,GO:0040007,GO:0042054,GO:0042802,GO:0042803,GO:0042974,GO:0042975,GO:0042981,GO:0043065,GO:0043067,GO:0043068,GO:0043170,GO:0043226,GO:0043227,GO:0043228,GO:0043229,GO:0043231,GO:0043232,GO:0043233,GO:0043412,GO:0043414,GO:0043433,GO:0044092,GO:0044237,GO:0044238,GO:0044260,GO:0044267,GO:0044422,GO:0044424,GO:0044428,GO:0044444,GO:0044446,GO:0044464,GO:0045786,GO:0045892,GO:0045893,GO:0045930,GO:0045934,GO:0045935,GO:0046966,GO:0046983,GO:0048468,GO:0048518,GO:0048519,GO:0048522,GO:0048523,GO:0048583,GO:0048588,GO:0048589,GO:0048856,GO:0048869,GO:0050681,GO:0050789,GO:0050794,GO:0050896,GO:0051090,GO:0051171,GO:0051172,GO:0051173,GO:0051252,GO:0051253,GO:0051254,GO:0051276,GO:0051427,GO:0051716,GO:0051726,GO:0060255,GO:0060765,GO:0065007,GO:0065009,GO:0070013,GO:0071704,GO:0071840,GO:0080090,GO:0140096,GO:0140110,GO:1901564,GO:1901987,GO:1901988,GO:1901990,GO:1901991,GO:1902679,GO:1902680,GO:1902806,GO:1902807,GO:1903506,GO:1903507,GO:1903508,GO:2000045,GO:2000112,GO:2000113,GO:2000134,GO:2001141
HiC_scaffold_1	AUGUSTUS	mRNA	216812121	216842814	1.0	+	.	ID=g1868.t1;Parent=g1868;em_target=9713.XP_006750444.1;em_score=995.9;em_evalue=7.7e-303;em_tcov=.;em_OGs=COG0500@1|root,KOG1499@2759|Eukaryota,38GZK@33154|Opisthokonta,3BEJ7@33208|Metazoa,3CY5Y@33213|Bilateria,486SK@7711|Chordata,4929A@7742|Vertebrata,3J9QH@40674|Mammalia,3ESZU@33554|Carnivora;em_COG_cat=KOT;em_desc=Belongs to the class I-like SAM-binding methyltransferase superfamily. Protein arginine N- methyltransferase family;em_max_annot_lvl=33208|Metazoa;em_Preferred_name=PRMT2;em_EC=2.1.1.319;em_KEGG_ko=ko:K11435;em_KEGG_Reaction=R11216,R11217,R11219;em_KEGG_rclass=RC00003,RC02120,RC03388,RC03390;em_BRITE=ko00000,ko01000,ko03036;em_PFAMs=MTS,Methyltransf_25,SH3_1,SH3_2,SH3_9;em_GOs=GO:0003674,GO:0003712,GO:0003713,GO:0003824,GO:0005102,GO:0005488,GO:0005515,GO:0005575,GO:0005622,GO:0005623,GO:0005634,GO:0005654,GO:0005730,GO:0005737,GO:0005829,GO:0006325,GO:0006355,GO:0006464,GO:0006479,GO:0006807,GO:0006996,GO:0007154,GO:0007165,GO:0007346,GO:0008134,GO:0008150,GO:0008152,GO:0008168,GO:0008170,GO:0008213,GO:0008276,GO:0008469,GO:0008757,GO:0009889,GO:0009890,GO:0009891,GO:0009892,GO:0009893,GO:0009966,GO:0009987,GO:0010468,GO:0010556,GO:0010557,GO:0010558,GO:0010564,GO:0010604,GO:0010605,GO:0010628,GO:0010629,GO:0010646,GO:0010941,GO:0010942,GO:0010948,GO:0016043,GO:0016049,GO:0016273,GO:0016274,GO:0016569,GO:0016570,GO:0016571,GO:0016740,GO:0016741,GO:0018193,GO:0018195,GO:0018216,GO:0019219,GO:0019222,GO:0019538,GO:0019919,GO:0023051,GO:0023052,GO:0030154,GO:0030331,GO:0031323,GO:0031324,GO:0031325,GO:0031326,GO:0031327,GO:0031328,GO:0031974,GO:0031981,GO:0032088,GO:0032259,GO:0032502,GO:0033142,GO:0033143,GO:0034969,GO:0035242,GO:0035246,GO:0035247,GO:0035257,GO:0035258,GO:0036211,GO:0040007,GO:0042054,GO:0042802,GO:0042803,GO:0042974,GO:0042975,GO:0042981,GO:0043065,GO:0043067,GO:0043068,GO:0043170,GO:0043226,GO:0043227,GO:0043228,GO:0043229,GO:0043231,GO:0043232,GO:0043233,GO:0043412,GO:0043414,GO:0043433,GO:0044092,GO:0044237,GO:0044238,GO:0044260,GO:0044267,GO:0044422,GO:0044424,GO:0044428,GO:0044444,GO:0044446,GO:0044464,GO:0045786,GO:0045892,GO:0045893,GO:0045930,GO:0045934,GO:0045935,GO:0046966,GO:0046983,GO:0048468,GO:0048518,GO:0048519,GO:0048522,GO:0048523,GO:0048583,GO:0048588,GO:0048589,GO:0048856,GO:0048869,GO:0050681,GO:0050789,GO:0050794,GO:0050896,GO:0051090,GO:0051171,GO:0051172,GO:0051173,GO:0051252,GO:0051253,GO:0051254,GO:0051276,GO:0051427,GO:0051716,GO:0051726,GO:0060255,GO:0060765,GO:0065007,GO:0065009,GO:0070013,GO:0071704,GO:0071840,GO:0080090,GO:0140096,GO:0140110,GO:1901564,GO:1901987,GO:1901988,GO:1901990,GO:1901991,GO:1902679,GO:1902680,GO:1902806,GO:1902807,GO:1903506,GO:1903507,GO:1903508,GO:2000045,GO:2000112,GO:2000113,GO:2000134,GO:2001141
HiC_scaffold_1	AUGUSTUS	intron	216812160	216817945	1.0	+	.	ID=g1868.t1.intron1;Parent=g1868.t1
HiC_scaffold_1	gmst	intron	216812160	216818949	108.614235	+	0	ID=g1868.t2.intron1;Parent=g1868.t2
HiC_scaffold_1	AUGUSTUS	exon	216817946	216818053	.	+	.	ID=g1868.t1.exon2;Parent=g1868.t1
HiC_scaffold_1	AUGUSTUS	CDS	216817946	216818053	1.0	+	0	ID=g1868.t1.CDS2;Parent=g1868.t1
HiC_scaffold_1	AUGUSTUS	intron	216818054	216818949	1.0	+	.	ID=g1868.t1.intron2;Parent=g1868.t1
HiC_scaffold_1	AUGUSTUS	exon	216818950	216819132	.	+	.	ID=g1868.t1.exon3;Parent=g1868.t1
HiC_scaffold_1	AUGUSTUS	CDS	216818950	216819132	1.0	+	0	ID=g1868.t1.CDS3;Parent=g1868.t1
HiC_scaffold_1	gmst	CDS	216818950	216819132	108.614235	+	0	ID=g1868.t2.CDS2;Parent=g1868.t2
HiC_scaffold_1	gmst	exon	216818950	216819132	108.614235	+	0	ID=g1868.t2.exon2;Parent=g1868.t2
HiC_scaffold_1	AUGUSTUS	intron	216819133	216822207	1.0	+	.	ID=g1868.t1.intron3;Parent=g1868.t1
HiC_scaffold_1	gmst	intron	216819133	216822207	108.614235	+	0	ID=g1868.t2.intron2;Parent=g1868.t2
HiC_scaffold_1	AUGUSTUS	exon	216822208	216822369	.	+	.	ID=g1868.t1.exon4;Parent=g1868.t1
HiC_scaffold_1	AUGUSTUS	CDS	216822208	216822369	1.0	+	0	ID=g1868.t1.CDS4;Parent=g1868.t1
HiC_scaffold_1	gmst	CDS	216822208	216822369	108.614235	+	0	ID=g1868.t2.CDS3;Parent=g1868.t2
HiC_scaffold_1	gmst	exon	216822208	216822369	108.614235	+	0	ID=g1868.t2.exon3;Parent=g1868.t2
HiC_scaffold_1	AUGUSTUS	intron	216822370	216823311	1.0	+	.	ID=g1868.t1.intron4;Parent=g1868.t1
HiC_scaffold_1	gmst	intron	216822370	216823311	108.614235	+	0	ID=g1868.t2.intron3;Parent=g1868.t2
HiC_scaffold_1	AUGUSTUS	exon	216823312	216823476	.	+	.	ID=g1868.t1.exon5;Parent=g1868.t1
HiC_scaffold_1	AUGUSTUS	CDS	216823312	216823476	1.0	+	0	ID=g1868.t1.CDS5;Parent=g1868.t1
HiC_scaffold_1	gmst	CDS	216823312	216823476	108.614235	+	0	ID=g1868.t2.CDS4;Parent=g1868.t2
HiC_scaffold_1	gmst	exon	216823312	216823476	108.614235	+	0	ID=g1868.t2.exon4;Parent=g1868.t2
HiC_scaffold_1	AUGUSTUS	intron	216823477	216836695	1.0	+	.	ID=g1868.t1.intron5;Parent=g1868.t1
HiC_scaffold_1	gmst	intron	216823477	216836695	108.614235	+	0	ID=g1868.t2.intron4;Parent=g1868.t2
HiC_scaffold_1	AUGUSTUS	exon	216836696	216836871	.	+	.	ID=g1868.t1.exon6;Parent=g1868.t1
HiC_scaffold_1	AUGUSTUS	CDS	216836696	216836871	1.0	+	0	ID=g1868.t1.CDS6;Parent=g1868.t1
HiC_scaffold_1	gmst	CDS	216836696	216836871	108.614235	+	0	ID=g1868.t2.CDS5;Parent=g1868.t2
HiC_scaffold_1	gmst	exon	216836696	216836871	108.614235	+	0	ID=g1868.t2.exon5;Parent=g1868.t2
HiC_scaffold_1	AUGUSTUS	intron	216836872	216839319	1.0	+	.	ID=g1868.t1.intron6;Parent=g1868.t1
HiC_scaffold_1	gmst	intron	216836872	216839319	108.614235	+	0	ID=g1868.t2.intron5;Parent=g1868.t2
HiC_scaffold_1	AUGUSTUS	exon	216839320	216839449	.	+	.	ID=g1868.t1.exon7;Parent=g1868.t1
HiC_scaffold_1	AUGUSTUS	CDS	216839320	216839449	1.0	+	1	ID=g1868.t1.CDS7;Parent=g1868.t1
HiC_scaffold_1	gmst	CDS	216839320	216839449	108.614235	+	1	ID=g1868.t2.CDS6;Parent=g1868.t2
HiC_scaffold_1	gmst	exon	216839320	216839449	108.614235	+	1	ID=g1868.t2.exon6;Parent=g1868.t2
HiC_scaffold_1	AUGUSTUS	intron	216839450	216840295	1.0	+	.	ID=g1868.t1.intron7;Parent=g1868.t1
HiC_scaffold_1	gmst	intron	216839450	216840295	108.614235	+	0	ID=g1868.t2.intron6;Parent=g1868.t2
HiC_scaffold_1	AUGUSTUS	exon	216840296	216840432	.	+	.	ID=g1868.t1.exon8;Parent=g1868.t1
HiC_scaffold_1	AUGUSTUS	CDS	216840296	216840432	1.0	+	0	ID=g1868.t1.CDS8;Parent=g1868.t1
HiC_scaffold_1	gmst	CDS	216840296	216840432	108.614235	+	0	ID=g1868.t2.CDS7;Parent=g1868.t2
HiC_scaffold_1	gmst	exon	216840296	216840432	108.614235	+	0	ID=g1868.t2.exon7;Parent=g1868.t2
HiC_scaffold_1	AUGUSTUS	intron	216840433	216841943	1.0	+	.	ID=g1868.t1.intron8;Parent=g1868.t1
HiC_scaffold_1	gmst	intron	216840433	216841943	108.614235	+	0	ID=g1868.t2.intron7;Parent=g1868.t2
HiC_scaffold_1	AUGUSTUS	exon	216841944	216842115	.	+	.	ID=g1868.t1.exon9;Parent=g1868.t1
HiC_scaffold_1	AUGUSTUS	CDS	216841944	216842115	1.0	+	1	ID=g1868.t1.CDS9;Parent=g1868.t1
HiC_scaffold_1	gmst	CDS	216841944	216842115	108.614235	+	1	ID=g1868.t2.CDS8;Parent=g1868.t2
HiC_scaffold_1	gmst	exon	216841944	216842115	108.614235	+	1	ID=g1868.t2.exon8;Parent=g1868.t2
HiC_scaffold_1	AUGUSTUS	intron	216842116	216842781	1.0	+	.	ID=g1868.t1.intron9;Parent=g1868.t1
HiC_scaffold_1	gmst	intron	216842116	216842781	108.614235	+	0	ID=g1868.t2.intron8;Parent=g1868.t2
HiC_scaffold_1	AUGUSTUS	exon	216842782	216842814	.	+	.	ID=g1868.t1.exon10;Parent=g1868.t1
HiC_scaffold_1	AUGUSTUS	CDS	216842782	216842814	1.0	+	0	ID=g1868.t1.CDS10;Parent=g1868.t1
HiC_scaffold_1	gmst	CDS	216842782	216842814	108.614235	+	0	ID=g1868.t2.CDS9;Parent=g1868.t2
HiC_scaffold_1	gmst	exon	216842782	216842814	108.614235	+	0	ID=g1868.t2.exon9;Parent=g1868.t2
HiC_scaffold_1	AUGUSTUS	stop_codon	216842812	216842814	.	+	0	ID=g1868.t1.stop1;Parent=g1868.t1
HiC_scaffold_1	gmst	stop_codon	216842812	216842814	108.614235	+	0	ID=g1868.t2.stop1;Parent=g1868.t2
HiC_scaffold_10	AUGUSTUS	start_codon	10083	10085	.	+	0	ID=g1869.t1.start1;Parent=g1869.t1
HiC_scaffold_10	AUGUSTUS	exon	10083	10137	.	+	.	ID=g1869.t1.exon1;Parent=g1869.t1
HiC_scaffold_10	AUGUSTUS	CDS	10083	10137	1.0	+	0	ID=g1869.t1.CDS1;Parent=g1869.t1
HiC_scaffold_10	AUGUSTUS	gene	10083	11357	.	+	.	ID=g1869
HiC_scaffold_10	AUGUSTUS	mRNA	10083	11357	1.0	+	.	ID=g1869.t1;Parent=g1869;em_target=9713.XP_006741855.1;em_score=179.0;em_evalue=3.7e-56;em_tcov=.;em_OGs=2E6ZH@1|root,2SDMQ@2759|Eukaryota,3A7TF@33154|Opisthokonta,3BUDK@33208|Metazoa,3D9SQ@33213|Bilateria,48G84@7711|Chordata,49CRA@7742|Vertebrata,3JHV5@40674|Mammalia,3EVWG@33554|Carnivora;em_COG_cat=S;em_desc=Secretoglobin family 1C member 1;em_max_annot_lvl=33208|Metazoa;em_Preferred_name=SCGB1C1;em_PFAMs=Uteroglobin;em_GOs=
HiC_scaffold_10	AUGUSTUS	intron	10138	10668	1.0	+	.	ID=g1869.t1.intron1;Parent=g1869.t1
HiC_scaffold_10	AUGUSTUS	exon	10669	10868	.	+	.	ID=g1869.t1.exon2;Parent=g1869.t1
HiC_scaffold_10	AUGUSTUS	CDS	10669	10868	1.0	+	2	ID=g1869.t1.CDS2;Parent=g1869.t1
HiC_scaffold_10	AUGUSTUS	intron	10869	11324	1.0	+	.	ID=g1869.t1.intron2;Parent=g1869.t1
HiC_scaffold_10	AUGUSTUS	exon	11325	11357	.	+	.	ID=g1869.t1.exon3;Parent=g1869.t1
HiC_scaffold_10	AUGUSTUS	CDS	11325	11357	1.0	+	0	ID=g1869.t1.CDS3;Parent=g1869.t1
HiC_scaffold_10	AUGUSTUS	stop_codon	11355	11357	.	+	0	ID=g1869.t1.stop1;Parent=g1869.t1
HiC_scaffold_10	AUGUSTUS	start_codon	13014	13016	.	+	0	ID=g1870.t1.start1;Parent=g1870.t1
HiC_scaffold_10	AUGUSTUS	start_codon	13014	13016	.	+	0	ID=g1870.t2.start1;Parent=g1870.t2
HiC_scaffold_10	AUGUSTUS	exon	13014	13122	.	+	.	ID=g1870.t1.exon1;Parent=g1870.t1
HiC_scaffold_10	AUGUSTUS	exon	13014	13122	.	+	.	ID=g1870.t2.exon1;Parent=g1870.t2
HiC_scaffold_10	AUGUSTUS	CDS	13014	13122	1.0	+	0	ID=g1870.t1.CDS1;Parent=g1870.t1
HiC_scaffold_10	AUGUSTUS	CDS	13014	13122	1.0	+	0	ID=g1870.t2.CDS1;Parent=g1870.t2
HiC_scaffold_10	AUGUSTUS	gene	13014	15926	.	+	.	ID=g1870
HiC_scaffold_10	AUGUSTUS	mRNA	13014	15926	1.0	+	.	ID=g1870.t1;Parent=g1870;em_target=9668.ENSMPUP00000008242;em_score=564.9;em_evalue=1.3e-172;em_tcov=.;em_OGs=28MZQ@1|root,2QUIJ@2759|Eukaryota,38BJV@33154|Opisthokonta,3BB0G@33208|Metazoa,3CUVH@33213|Bilateria,4850H@7711|Chordata,4952I@7742|Vertebrata,3J28H@40674|Mammalia,3EMG6@33554|Carnivora;em_COG_cat=S;em_desc=Outer dense fiber;em_max_annot_lvl=33208|Metazoa;em_Preferred_name=ODF3;em_PFAMs=SHIPPO-rpt;em_GOs=GO:0001520,GO:0005575,GO:0005622,GO:0005623,GO:0005856,GO:0005929,GO:0031514,GO:0036126,GO:0042995,GO:0043226,GO:0043228,GO:0043229,GO:0043232,GO:0044422,GO:0044424,GO:0044430,GO:0044441,GO:0044446,GO:0044463,GO:0044464,GO:0097223,GO:0097729,GO:0099080,GO:0099081,GO:0099512,GO:0099513,GO:0120025,GO:0120038
HiC_scaffold_10	AUGUSTUS	mRNA	13014	15926	1.0	+	.	ID=g1870.t2;Parent=g1870;em_target=9668.ENSMPUP00000008242;em_score=558.0;em_evalue=1.7e-170;em_tcov=.;em_OGs=28MZQ@1|root,2QUIJ@2759|Eukaryota,38BJV@33154|Opisthokonta,3BB0G@33208|Metazoa,3CUVH@33213|Bilateria,4850H@7711|Chordata,4952I@7742|Vertebrata,3J28H@40674|Mammalia,3EMG6@33554|Carnivora;em_COG_cat=S;em_desc=Outer dense fiber;em_max_annot_lvl=33208|Metazoa;em_Preferred_name=ODF3;em_PFAMs=SHIPPO-rpt;em_GOs=GO:0001520,GO:0005575,GO:0005622,GO:0005623,GO:0005856,GO:0005929,GO:0031514,GO:0036126,GO:0042995,GO:0043226,GO:0043228,GO:0043229,GO:0043232,GO:0044422,GO:0044424,GO:0044430,GO:0044441,GO:0044446,GO:0044463,GO:0044464,GO:0097223,GO:0097729,GO:0099080,GO:0099081,GO:0099512,GO:0099513,GO:0120025,GO:0120038
HiC_scaffold_10	AUGUSTUS	intron	13123	13367	1.0	+	.	ID=g1870.t1.intron1;Parent=g1870.t1
HiC_scaffold_10	AUGUSTUS	intron	13123	13367	1.0	+	.	ID=g1870.t2.intron1;Parent=g1870.t2
HiC_scaffold_10	AUGUSTUS	exon	13368	13568	.	+	.	ID=g1870.t1.exon2;Parent=g1870.t1
HiC_scaffold_10	AUGUSTUS	exon	13368	13568	.	+	.	ID=g1870.t2.exon2;Parent=g1870.t2
HiC_scaffold_10	AUGUSTUS	CDS	13368	13568	1.0	+	2	ID=g1870.t1.CDS2;Parent=g1870.t1
HiC_scaffold_10	AUGUSTUS	CDS	13368	13568	1.0	+	2	ID=g1870.t2.CDS2;Parent=g1870.t2
HiC_scaffold_10	AUGUSTUS	intron	13569	14002	1.0	+	.	ID=g1870.t1.intron2;Parent=g1870.t1
HiC_scaffold_10	AUGUSTUS	intron	13569	14002	1.0	+	.	ID=g1870.t2.intron2;Parent=g1870.t2
HiC_scaffold_10	AUGUSTUS	exon	14003	14104	.	+	.	ID=g1870.t1.exon3;Parent=g1870.t1
HiC_scaffold_10	AUGUSTUS	exon	14003	14104	.	+	.	ID=g1870.t2.exon3;Parent=g1870.t2
HiC_scaffold_10	AUGUSTUS	CDS	14003	14104	1.0	+	2	ID=g1870.t1.CDS3;Parent=g1870.t1
HiC_scaffold_10	AUGUSTUS	CDS	14003	14104	1.0	+	2	ID=g1870.t2.CDS3;Parent=g1870.t2
HiC_scaffold_10	AUGUSTUS	intron	14105	14298	1.0	+	.	ID=g1870.t1.intron3;Parent=g1870.t1
HiC_scaffold_10	AUGUSTUS	intron	14105	14298	1.0	+	.	ID=g1870.t2.intron3;Parent=g1870.t2
HiC_scaffold_10	AUGUSTUS	exon	14299	14420	.	+	.	ID=g1870.t1.exon4;Parent=g1870.t1
HiC_scaffold_10	AUGUSTUS	CDS	14299	14420	1.0	+	2	ID=g1870.t1.CDS4;Parent=g1870.t1
HiC_scaffold_10	AUGUSTUS	exon	14299	14426	.	+	.	ID=g1870.t2.exon4;Parent=g1870.t2
HiC_scaffold_10	AUGUSTUS	CDS	14299	14426	1.0	+	2	ID=g1870.t2.CDS4;Parent=g1870.t2
HiC_scaffold_10	AUGUSTUS	intron	14421	15205	1.0	+	.	ID=g1870.t1.intron4;Parent=g1870.t1
HiC_scaffold_10	AUGUSTUS	intron	14427	15205	1.0	+	.	ID=g1870.t2.intron4;Parent=g1870.t2
HiC_scaffold_10	AUGUSTUS	exon	15206	15346	.	+	.	ID=g1870.t1.exon5;Parent=g1870.t1
HiC_scaffold_10	AUGUSTUS	exon	15206	15346	.	+	.	ID=g1870.t2.exon5;Parent=g1870.t2
HiC_scaffold_10	AUGUSTUS	CDS	15206	15346	1.0	+	0	ID=g1870.t1.CDS5;Parent=g1870.t1
HiC_scaffold_10	AUGUSTUS	CDS	15206	15346	1.0	+	0	ID=g1870.t2.CDS5;Parent=g1870.t2
HiC_scaffold_10	AUGUSTUS	intron	15347	15836	1.0	+	.	ID=g1870.t1.intron5;Parent=g1870.t1
HiC_scaffold_10	AUGUSTUS	intron	15347	15836	1.0	+	.	ID=g1870.t2.intron5;Parent=g1870.t2
HiC_scaffold_10	AUGUSTUS	exon	15837	15926	.	+	.	ID=g1870.t1.exon6;Parent=g1870.t1
HiC_scaffold_10	AUGUSTUS	exon	15837	15926	.	+	.	ID=g1870.t2.exon6;Parent=g1870.t2
HiC_scaffold_10	AUGUSTUS	CDS	15837	15926	1.0	+	0	ID=g1870.t1.CDS6;Parent=g1870.t1
HiC_scaffold_10	AUGUSTUS	CDS	15837	15926	1.0	+	0	ID=g1870.t2.CDS6;Parent=g1870.t2
HiC_scaffold_10	AUGUSTUS	stop_codon	15924	15926	.	+	0	ID=g1870.t1.stop1;Parent=g1870.t1
HiC_scaffold_10	AUGUSTUS	stop_codon	15924	15926	.	+	0	ID=g1870.t2.stop1;Parent=g1870.t2
HiC_scaffold_10	AUGUSTUS	stop_codon	19603	19605	.	-	0	ID=g1871.t1.stop1;Parent=g1871.t1
HiC_scaffold_10	AUGUSTUS	exon	19603	19770	.	-	.	ID=g1871.t1.exon1;Parent=g1871.t1
HiC_scaffold_10	AUGUSTUS	CDS	19603	19770	0.95	-	0	ID=g1871.t1.CDS1;Parent=g1871.t1
HiC_scaffold_10	AUGUSTUS	gene	19603	21284	.	-	.	ID=g1871
HiC_scaffold_10	AUGUSTUS	mRNA	19603	21284	0.95	-	.	ID=g1871.t1;Parent=g1871;em_target=9707.XP_004403807.1;em_score=227.1;em_evalue=7.6e-71;em_tcov=.;em_OGs=KOG3385@1|root,KOG3385@2759|Eukaryota,3A3TJ@33154|Opisthokonta,3BRIM@33208|Metazoa,3D8CI@33213|Bilateria,48F95@7711|Chordata,49C7Y@7742|Vertebrata,3JGYI@40674|Mammalia,3EVKH@33554|Carnivora;em_COG_cat=U;em_desc=Bet1 golgi vesicular membrane trafficking;em_max_annot_lvl=33208|Metazoa;em_Preferred_name=BET1L;em_KEGG_ko=ko:K08504;em_KEGG_Pathway=ko04130,map04130;em_BRITE=ko00000,ko00001,ko04131;em_GOs=GO:0000139,GO:0003674,GO:0005484,GO:0005488,GO:0005515,GO:0005575,GO:0005622,GO:0005623,GO:0005737,GO:0005768,GO:0005794,GO:0005795,GO:0005802,GO:0006810,GO:0006888,GO:0008150,GO:0009987,GO:0012505,GO:0016020,GO:0016021,GO:0016043,GO:0016192,GO:0016197,GO:0016482,GO:0030173,GO:0031090,GO:0031201,GO:0031224,GO:0031228,GO:0031300,GO:0031301,GO:0031410,GO:0031982,GO:0031984,GO:0032588,GO:0032879,GO:0032991,GO:0042147,GO:0043226,GO:0043227,GO:0043229,GO:0043231,GO:0044422,GO:0044424,GO:0044425,GO:0044431,GO:0044444,GO:0044446,GO:0044464,GO:0046907,GO:0048193,GO:0050789,GO:0050794,GO:0051049,GO:0051179,GO:0051234,GO:0051641,GO:0051649,GO:0060627,GO:0061024,GO:0061025,GO:0065007,GO:0071840,GO:0097708,GO:0098588,GO:0098791,GO:0098796,GO:2000156;em_PFAMs=
HiC_scaffold_10	AUGUSTUS	intron	19771	19915	1.0	-	.	ID=g1871.t1.intron1;Parent=g1871.t1
HiC_scaffold_10	AUGUSTUS	exon	19916	19972	.	-	.	ID=g1871.t1.exon2;Parent=g1871.t1
HiC_scaffold_10	AUGUSTUS	CDS	19916	19972	1.0	-	0	ID=g1871.t1.CDS2;Parent=g1871.t1
HiC_scaffold_10	AUGUSTUS	intron	19973	20249	1.0	-	.	ID=g1871.t1.intron2;Parent=g1871.t1
HiC_scaffold_10	AUGUSTUS	exon	20250	20341	.	-	.	ID=g1871.t1.exon3;Parent=g1871.t1
HiC_scaffold_10	AUGUSTUS	CDS	20250	20341	1.0	-	2	ID=g1871.t1.CDS3;Parent=g1871.t1
HiC_scaffold_10	AUGUSTUS	intron	20342	21265	1.0	-	.	ID=g1871.t1.intron3;Parent=g1871.t1
HiC_scaffold_10	AUGUSTUS	exon	21266	21284	.	-	.	ID=g1871.t1.exon4;Parent=g1871.t1
HiC_scaffold_10	AUGUSTUS	CDS	21266	21284	1.0	-	0	ID=g1871.t1.CDS4;Parent=g1871.t1
HiC_scaffold_10	AUGUSTUS	start_codon	21282	21284	.	-	0	ID=g1871.t1.start1;Parent=g1871.t1
HiC_scaffold_10	AUGUSTUS	stop_codon	21499	21501	.	-	0	ID=g1872.t1.stop1;Parent=g1872.t1
HiC_scaffold_10	AUGUSTUS	gene	21499	22302	.	-	.	ID=g1872
HiC_scaffold_10	AUGUSTUS	exon	21499	22302	.	-	.	ID=g1872.t1.exon1;Parent=g1872.t1
HiC_scaffold_10	AUGUSTUS	mRNA	21499	22302	0.82	-	.	ID=g1872.t1;Parent=g1872
HiC_scaffold_10	AUGUSTUS	CDS	21499	22302	0.82	-	0	ID=g1872.t1.CDS1;Parent=g1872.t1
HiC_scaffold_10	AUGUSTUS	start_codon	22300	22302	.	-	0	ID=g1872.t1.start1;Parent=g1872.t1
HiC_scaffold_10	AUGUSTUS	start_codon	22807	22809	.	+	0	ID=g1873.t1.start1;Parent=g1873.t1
HiC_scaffold_10	AUGUSTUS	exon	22807	22890	.	+	.	ID=g1873.t1.exon1;Parent=g1873.t1
HiC_scaffold_10	AUGUSTUS	CDS	22807	22890	1.0	+	0	ID=g1873.t1.CDS1;Parent=g1873.t1
HiC_scaffold_10	AUGUSTUS	gene	22807	27681	.	+	.	ID=g1873
HiC_scaffold_10	AUGUSTUS	mRNA	22807	27681	1.0	+	.	ID=g1873.t1;Parent=g1873;em_target=9612.ENSCAFP00000009642;em_score=1103.0;em_evalue=0.0;em_tcov=.;em_OGs=KOG4464@1|root,KOG4464@2759|Eukaryota,38XD4@33154|Opisthokonta,3BBCW@33208|Metazoa,3CRZE@33213|Bilateria,47ZVZ@7711|Chordata,48VA3@7742|Vertebrata,3J764@40674|Mammalia,3ESH3@33554|Carnivora;em_COG_cat=T;em_desc=RIC8 guanine nucleotide exchange factor A;em_max_annot_lvl=33208|Metazoa;em_Preferred_name=RIC8A;em_PFAMs=Ric8;em_GOs=GO:0000226,GO:0000278,GO:0001667,GO:0001701,GO:0001703,GO:0001944,GO:0001965,GO:0003008,GO:0003674,GO:0005085,GO:0005096,GO:0005488,GO:0005515,GO:0005575,GO:0005622,GO:0005623,GO:0005737,GO:0005818,GO:0005819,GO:0005828,GO:0005829,GO:0005856,GO:0005874,GO:0005876,GO:0005886,GO:0005938,GO:0006928,GO:0006996,GO:0007010,GO:0007017,GO:0007049,GO:0007154,GO:0007155,GO:0007163,GO:0007165,GO:0007186,GO:0007187,GO:0007188,GO:0007193,GO:0007275,GO:0007369,GO:0007399,GO:0007405,GO:0007610,GO:0007611,GO:0007612,GO:0007632,GO:0008047,GO:0008104,GO:0008150,GO:0008277,GO:0008283,GO:0008306,GO:0008356,GO:0008542,GO:0009314,GO:0009416,GO:0009628,GO:0009653,GO:0009790,GO:0009792,GO:0009966,GO:0009968,GO:0009987,GO:0010004,GO:0010646,GO:0010648,GO:0015630,GO:0016020,GO:0016043,GO:0016477,GO:0017145,GO:0019899,GO:0022008,GO:0022402,GO:0022610,GO:0023051,GO:0023052,GO:0023057,GO:0030154,GO:0030198,GO:0030234,GO:0030695,GO:0031647,GO:0032501,GO:0032502,GO:0032878,GO:0033036,GO:0034613,GO:0036445,GO:0040001,GO:0040011,GO:0042074,GO:0043009,GO:0043062,GO:0043085,GO:0043087,GO:0043226,GO:0043228,GO:0043229,GO:0043232,GO:0043547,GO:0044093,GO:0044422,GO:0044424,GO:0044430,GO:0044444,GO:0044446,GO:0044464,GO:0048103,GO:0048519,GO:0048523,GO:0048583,GO:0048585,GO:0048598,GO:0048699,GO:0048731,GO:0048856,GO:0048869,GO:0048870,GO:0050789,GO:0050790,GO:0050794,GO:0050795,GO:0050821,GO:0050877,GO:0050890,GO:0050896,GO:0051020,GO:0051179,GO:0051234,GO:0051293,GO:0051301,GO:0051336,GO:0051345,GO:0051640,GO:0051641,GO:0051649,GO:0051653,GO:0051656,GO:0051674,GO:0051716,GO:0055057,GO:0060259,GO:0060589,GO:0061351,GO:0065007,GO:0065008,GO:0065009,GO:0070586,GO:0070727,GO:0071711,GO:0071840,GO:0071944,GO:0072089,GO:0072358,GO:0072359,GO:0072697,GO:0090036,GO:0090038,GO:0098609,GO:0098742,GO:0098772,GO:0099080,GO:0099081,GO:0099512,GO:0099513,GO:0099568,GO:1902531,GO:1902532,GO:1902850,GO:1903047,GO:1990778,GO:2000114
HiC_scaffold_10	AUGUSTUS	intron	22891	23123	1.0	+	.	ID=g1873.t1.intron1;Parent=g1873.t1
HiC_scaffold_10	AUGUSTUS	exon	23124	23171	.	+	.	ID=g1873.t1.exon2;Parent=g1873.t1
HiC_scaffold_10	AUGUSTUS	CDS	23124	23171	1.0	+	0	ID=g1873.t1.CDS2;Parent=g1873.t1
HiC_scaffold_10	AUGUSTUS	intron	23172	23254	1.0	+	.	ID=g1873.t1.intron2;Parent=g1873.t1
HiC_scaffold_10	AUGUSTUS	exon	23255	23842	.	+	.	ID=g1873.t1.exon3;Parent=g1873.t1
HiC_scaffold_10	AUGUSTUS	CDS	23255	23842	1.0	+	0	ID=g1873.t1.CDS3;Parent=g1873.t1
HiC_scaffold_10	AUGUSTUS	intron	23843	24279	1.0	+	.	ID=g1873.t1.intron3;Parent=g1873.t1
HiC_scaffold_10	AUGUSTUS	exon	24280	24371	.	+	.	ID=g1873.t1.exon4;Parent=g1873.t1
HiC_scaffold_10	AUGUSTUS	CDS	24280	24371	1.0	+	0	ID=g1873.t1.CDS4;Parent=g1873.t1
HiC_scaffold_10	AUGUSTUS	intron	24372	24860	1.0	+	.	ID=g1873.t1.intron4;Parent=g1873.t1
HiC_scaffold_10	AUGUSTUS	exon	24861	25011	.	+	.	ID=g1873.t1.exon5;Parent=g1873.t1
HiC_scaffold_10	AUGUSTUS	CDS	24861	25011	1.0	+	1	ID=g1873.t1.CDS5;Parent=g1873.t1
HiC_scaffold_10	AUGUSTUS	intron	25012	26138	1.0	+	.	ID=g1873.t1.intron5;Parent=g1873.t1
HiC_scaffold_10	AUGUSTUS	exon	26139	26234	.	+	.	ID=g1873.t1.exon6;Parent=g1873.t1
HiC_scaffold_10	AUGUSTUS	CDS	26139	26234	1.0	+	0	ID=g1873.t1.CDS6;Parent=g1873.t1
HiC_scaffold_10	AUGUSTUS	intron	26235	26313	1.0	+	.	ID=g1873.t1.intron6;Parent=g1873.t1
HiC_scaffold_10	AUGUSTUS	exon	26314	26458	.	+	.	ID=g1873.t1.exon7;Parent=g1873.t1
HiC_scaffold_10	AUGUSTUS	CDS	26314	26458	1.0	+	0	ID=g1873.t1.CDS7;Parent=g1873.t1
HiC_scaffold_10	AUGUSTUS	intron	26459	26533	1.0	+	.	ID=g1873.t1.intron7;Parent=g1873.t1
HiC_scaffold_10	AUGUSTUS	exon	26534	26678	.	+	.	ID=g1873.t1.exon8;Parent=g1873.t1
HiC_scaffold_10	AUGUSTUS	CDS	26534	26678	1.0	+	2	ID=g1873.t1.CDS8;Parent=g1873.t1
HiC_scaffold_10	AUGUSTUS	intron	26679	27069	1.0	+	.	ID=g1873.t1.intron8;Parent=g1873.t1
HiC_scaffold_10	AUGUSTUS	exon	27070	27189	.	+	.	ID=g1873.t1.exon9;Parent=g1873.t1
HiC_scaffold_10	AUGUSTUS	CDS	27070	27189	1.0	+	1	ID=g1873.t1.CDS9;Parent=g1873.t1
HiC_scaffold_10	AUGUSTUS	intron	27190	27560	1.0	+	.	ID=g1873.t1.intron9;Parent=g1873.t1
HiC_scaffold_10	AUGUSTUS	exon	27561	27681	.	+	.	ID=g1873.t1.exon10;Parent=g1873.t1
HiC_scaffold_10	AUGUSTUS	CDS	27561	27681	1.0	+	1	ID=g1873.t1.CDS10;Parent=g1873.t1
HiC_scaffold_10	AUGUSTUS	stop_codon	27679	27681	.	+	0	ID=g1873.t1.stop1;Parent=g1873.t1
HiC_scaffold_10	AUGUSTUS	stop_codon	29243	29245	.	-	0	ID=g1874.t1.stop1;Parent=g1874.t1
HiC_scaffold_10	AUGUSTUS	gene	29243	29443	.	-	.	ID=g1874
HiC_scaffold_10	AUGUSTUS	exon	29243	29443	.	-	.	ID=g1874.t1.exon1;Parent=g1874.t1
HiC_scaffold_10	AUGUSTUS	mRNA	29243	29443	0.99	-	.	ID=g1874.t1;Parent=g1874
HiC_scaffold_10	AUGUSTUS	CDS	29243	29443	0.99	-	0	ID=g1874.t1.CDS1;Parent=g1874.t1
HiC_scaffold_10	AUGUSTUS	start_codon	29441	29443	.	-	0	ID=g1874.t1.start1;Parent=g1874.t1
HiC_scaffold_10	AUGUSTUS	stop_codon	29477	29479	.	-	0	ID=g1875.t1.stop1;Parent=g1875.t1
HiC_scaffold_10	AUGUSTUS	exon	29477	29503	.	-	.	ID=g1875.t1.exon1;Parent=g1875.t1
HiC_scaffold_10	AUGUSTUS	CDS	29477	29503	1.0	-	0	ID=g1875.t1.CDS1;Parent=g1875.t1
HiC_scaffold_10	AUGUSTUS	gene	29477	49329	.	-	.	ID=g1875
HiC_scaffold_10	AUGUSTUS	mRNA	29477	49329	1.0	-	.	ID=g1875.t1;Parent=g1875;em_target=9668.ENSMPUP00000008357;em_score=821.6;em_evalue=2.3e-250;em_tcov=.;em_OGs=COG0846@1|root,KOG2682@2759|Eukaryota,38CHF@33154|Opisthokonta,3BC67@33208|Metazoa,3CSMX@33213|Bilateria,489TI@7711|Chordata,496Q8@7742|Vertebrata,3JDUV@40674|Mammalia,3EKGP@33554|Carnivora;em_COG_cat=BK;em_desc=NAD-dependent protein deacetylase;em_max_annot_lvl=33208|Metazoa;em_Preferred_name=SIRT3;em_KEGG_ko=ko:K11412,ko:K11413;em_KEGG_Pathway=ko05230,map05230;em_BRITE=ko00000,ko00001,ko01000,ko03036;em_PFAMs=SIR2;em_GOs=GO:0001932,GO:0001933,GO:0002791,GO:0002793,GO:0003674,GO:0003676,GO:0003677,GO:0003824,GO:0003950,GO:0004407,GO:0005488,GO:0005515,GO:0005575,GO:0005622,GO:0005623,GO:0005634,GO:0005737,GO:0005739,GO:0005740,GO:0005743,GO:0005759,GO:0006091,GO:0006325,GO:0006355,GO:0006464,GO:0006471,GO:0006476,GO:0006807,GO:0006996,GO:0007005,GO:0007275,GO:0007568,GO:0008150,GO:0008152,GO:0008270,GO:0008340,GO:0009060,GO:0009889,GO:0009891,GO:0009892,GO:0009893,GO:0009966,GO:0009968,GO:0009987,GO:0010259,GO:0010468,GO:0010556,GO:0010557,GO:0010563,GO:0010604,GO:0010605,GO:0010628,GO:0010646,GO:0010647,GO:0010648,GO:0010817,GO:0015980,GO:0016020,GO:0016043,GO:0016569,GO:0016570,GO:0016575,GO:0016740,GO:0016757,GO:0016763,GO:0016787,GO:0016810,GO:0016811,GO:0017136,GO:0018193,GO:0018205,GO:0019213,GO:0019219,GO:0019220,GO:0019222,GO:0019538,GO:0019866,GO:0019899,GO:0023051,GO:0023056,GO:0023057,GO:0031078,GO:0031090,GO:0031323,GO:0031324,GO:0031325,GO:0031326,GO:0031328,GO:0031399,GO:0031400,GO:0031966,GO:0031967,GO:0031974,GO:0031975,GO:0032024,GO:0032041,GO:0032268,GO:0032269,GO:0032501,GO:0032502,GO:0032879,GO:0032880,GO:0032991,GO:0033558,GO:0034979,GO:0034983,GO:0035601,GO:0036211,GO:0042325,GO:0042326,GO:0043167,GO:0043169,GO:0043170,GO:0043226,GO:0043227,GO:0043229,GO:0043231,GO:0043233,GO:0043408,GO:0043409,GO:0043412,GO:0043565,GO:0044237,GO:0044238,GO:0044260,GO:0044267,GO:0044422,GO:0044424,GO:0044429,GO:0044444,GO:0044446,GO:0044464,GO:0045333,GO:0045893,GO:0045935,GO:0045936,GO:0046872,GO:0046883,GO:0046887,GO:0046914,GO:0048518,GO:0048519,GO:0048522,GO:0048523,GO:0048583,GO:0048585,GO:0048856,GO:0050708,GO:0050714,GO:0050789,GO:0050794,GO:0050796,GO:0051046,GO:0051047,GO:0051049,GO:0051050,GO:0051171,GO:0051172,GO:0051173,GO:0051174,GO:0051222,GO:0051223,GO:0051246,GO:0051248,GO:0051252,GO:0051254,GO:0051276,GO:0055114,GO:0060255,GO:0065007,GO:0065008,GO:0070013,GO:0070201,GO:0070372,GO:0070373,GO:0070932,GO:0071704,GO:0071840,GO:0080090,GO:0090087,GO:0090276,GO:0090277,GO:0097159,GO:0098732,GO:0140096,GO:1901363,GO:1901564,GO:1901983,GO:1901984,GO:1902531,GO:1902532,GO:1902680,GO:1903108,GO:1903109,GO:1903506,GO:1903508,GO:1903530,GO:1903532,GO:1904951,GO:2000112,GO:2000377,GO:2000378,GO:2000756,GO:2000757,GO:2001141
HiC_scaffold_10	AUGUSTUS	intron	29504	30913	1.0	-	.	ID=g1875.t1.intron1;Parent=g1875.t1
HiC_scaffold_10	AUGUSTUS	exon	30914	31123	.	-	.	ID=g1875.t1.exon2;Parent=g1875.t1
HiC_scaffold_10	AUGUSTUS	CDS	30914	31123	1.0	-	0	ID=g1875.t1.CDS2;Parent=g1875.t1
HiC_scaffold_10	AUGUSTUS	intron	31124	34516	1.0	-	.	ID=g1875.t1.intron2;Parent=g1875.t1
HiC_scaffold_10	AUGUSTUS	exon	34517	34678	.	-	.	ID=g1875.t1.exon3;Parent=g1875.t1
HiC_scaffold_10	AUGUSTUS	CDS	34517	34678	1.0	-	0	ID=g1875.t1.CDS3;Parent=g1875.t1
HiC_scaffold_10	AUGUSTUS	intron	34679	41439	1.0	-	.	ID=g1875.t1.intron3;Parent=g1875.t1
HiC_scaffold_10	AUGUSTUS	exon	41440	41540	.	-	.	ID=g1875.t1.exon4;Parent=g1875.t1
HiC_scaffold_10	AUGUSTUS	CDS	41440	41540	1.0	-	2	ID=g1875.t1.CDS4;Parent=g1875.t1
HiC_scaffold_10	AUGUSTUS	intron	41541	43740	1.0	-	.	ID=g1875.t1.intron4;Parent=g1875.t1
HiC_scaffold_10	AUGUSTUS	exon	43741	43973	.	-	.	ID=g1875.t1.exon5;Parent=g1875.t1
HiC_scaffold_10	AUGUSTUS	CDS	43741	43973	1.0	-	1	ID=g1875.t1.CDS5;Parent=g1875.t1
HiC_scaffold_10	AUGUSTUS	intron	43974	44069	1.0	-	.	ID=g1875.t1.intron5;Parent=g1875.t1
HiC_scaffold_10	AUGUSTUS	exon	44070	44261	.	-	.	ID=g1875.t1.exon6;Parent=g1875.t1
HiC_scaffold_10	AUGUSTUS	CDS	44070	44261	1.0	-	1	ID=g1875.t1.CDS6;Parent=g1875.t1
HiC_scaffold_10	AUGUSTUS	intron	44262	45493	1.0	-	.	ID=g1875.t1.intron6;Parent=g1875.t1
HiC_scaffold_10	AUGUSTUS	exon	45494	45641	.	-	.	ID=g1875.t1.exon7;Parent=g1875.t1
HiC_scaffold_10	AUGUSTUS	CDS	45494	45641	1.0	-	2	ID=g1875.t1.CDS7;Parent=g1875.t1
HiC_scaffold_10	AUGUSTUS	intron	45642	49274	1.0	-	.	ID=g1875.t1.intron7;Parent=g1875.t1
HiC_scaffold_10	AUGUSTUS	exon	49275	49329	.	-	.	ID=g1875.t1.exon8;Parent=g1875.t1
HiC_scaffold_10	AUGUSTUS	CDS	49275	49329	1.0	-	0	ID=g1875.t1.CDS8;Parent=g1875.t1
HiC_scaffold_10	AUGUSTUS	start_codon	49327	49329	.	-	0	ID=g1875.t1.start1;Parent=g1875.t1
HiC_scaffold_10	AUGUSTUS	start_codon	49917	49919	.	+	0	ID=g1876.t1.start1;Parent=g1876.t1
HiC_scaffold_10	AUGUSTUS	exon	49917	50011	.	+	.	ID=g1876.t1.exon1;Parent=g1876.t1
HiC_scaffold_10	AUGUSTUS	CDS	49917	50011	1.0	+	0	ID=g1876.t1.CDS1;Parent=g1876.t1
HiC_scaffold_10	AUGUSTUS	gene	49917	61672	.	+	.	ID=g1876
HiC_scaffold_10	AUGUSTUS	mRNA	49917	61672	1.0	+	.	ID=g1876.t1;Parent=g1876;em_target=9668.ENSMPUP00000008364;em_score=842.8;em_evalue=7.9e-257;em_tcov=.;em_OGs=KOG2908@1|root,KOG2908@2759|Eukaryota,38BPQ@33154|Opisthokonta,3BABE@33208|Metazoa,3CWTG@33213|Bilateria,489NN@7711|Chordata,490M3@7742|Vertebrata,3J885@40674|Mammalia,3EI6M@33554|Carnivora;em_COG_cat=O;em_desc=26S subunit, non-ATPase 13;em_max_annot_lvl=33208|Metazoa;em_KEGG_ko=ko:K03039;em_KEGG_Pathway=ko03050,ko05169,map03050,map05169;em_KEGG_Module=M00341;em_BRITE=ko00000,ko00001,ko00002,ko03051;em_Preferred_name=PSMD13;em_PFAMs=PCI;em_GOs=GO:0000003,GO:0000280,GO:0000502,GO:0001775,GO:0002252,GO:0002263,GO:0002274,GO:0002275,GO:0002283,GO:0002366,GO:0002376,GO:0002443,GO:0002444,GO:0002446,GO:0003674,GO:0003824,GO:0004175,GO:0005198,GO:0005488,GO:0005515,GO:0005575,GO:0005576,GO:0005622,GO:0005623,GO:0005634,GO:0005654,GO:0005737,GO:0005829,GO:0005838,GO:0006464,GO:0006508,GO:0006511,GO:0006807,GO:0006810,GO:0006887,GO:0006955,GO:0006996,GO:0007049,GO:0007127,GO:0008150,GO:0008152,GO:0008233,GO:0008541,GO:0009056,GO:0009057,GO:0009987,GO:0010498,GO:0012505,GO:0016043,GO:0016192,GO:0016579,GO:0016787,GO:0019538,GO:0019941,GO:0022402,GO:0022414,GO:0022607,GO:0022624,GO:0030141,GO:0030163,GO:0031410,GO:0031974,GO:0031981,GO:0031982,GO:0031983,GO:0032940,GO:0032991,GO:0034622,GO:0034774,GO:0036211,GO:0036230,GO:0042119,GO:0043161,GO:0043170,GO:0043226,GO:0043227,GO:0043229,GO:0043231,GO:0043233,GO:0043248,GO:0043299,GO:0043312,GO:0043412,GO:0043632,GO:0043687,GO:0043933,GO:0044085,GO:0044237,GO:0044238,GO:0044248,GO:0044257,GO:0044260,GO:0044265,GO:0044267,GO:0044422,GO:0044424,GO:0044428,GO:0044433,GO:0044444,GO:0044446,GO:0044464,GO:0045055,GO:0045321,GO:0046903,GO:0048285,GO:0050896,GO:0051179,GO:0051234,GO:0051321,GO:0051603,GO:0060205,GO:0061982,GO:0065003,GO:0070011,GO:0070013,GO:0070646,GO:0070647,GO:0071704,GO:0071840,GO:0097708,GO:0099503,GO:0101002,GO:0140013,GO:0140096,GO:1901564,GO:1901565,GO:1901575,GO:1902494,GO:1903046,GO:1904813,GO:1905368,GO:1905369
HiC_scaffold_10	AUGUSTUS	intron	50012	51071	1.0	+	.	ID=g1876.t1.intron1;Parent=g1876.t1
HiC_scaffold_10	AUGUSTUS	exon	51072	51150	.	+	.	ID=g1876.t1.exon2;Parent=g1876.t1
HiC_scaffold_10	AUGUSTUS	CDS	51072	51150	1.0	+	1	ID=g1876.t1.CDS2;Parent=g1876.t1
HiC_scaffold_10	AUGUSTUS	intron	51151	54536	1.0	+	.	ID=g1876.t1.intron2;Parent=g1876.t1
HiC_scaffold_10	AUGUSTUS	exon	54537	54571	.	+	.	ID=g1876.t1.exon3;Parent=g1876.t1
HiC_scaffold_10	AUGUSTUS	CDS	54537	54571	1.0	+	0	ID=g1876.t1.CDS3;Parent=g1876.t1
HiC_scaffold_10	AUGUSTUS	intron	54572	54656	1.0	+	.	ID=g1876.t1.intron3;Parent=g1876.t1
HiC_scaffold_10	AUGUSTUS	exon	54657	54712	.	+	.	ID=g1876.t1.exon4;Parent=g1876.t1
HiC_scaffold_10	AUGUSTUS	CDS	54657	54712	1.0	+	1	ID=g1876.t1.CDS4;Parent=g1876.t1
HiC_scaffold_10	AUGUSTUS	intron	54713	54951	1.0	+	.	ID=g1876.t1.intron4;Parent=g1876.t1
HiC_scaffold_10	AUGUSTUS	exon	54952	54995	.	+	.	ID=g1876.t1.exon5;Parent=g1876.t1
HiC_scaffold_10	AUGUSTUS	CDS	54952	54995	1.0	+	2	ID=g1876.t1.CDS5;Parent=g1876.t1
HiC_scaffold_10	AUGUSTUS	intron	54996	55177	1.0	+	.	ID=g1876.t1.intron5;Parent=g1876.t1
HiC_scaffold_10	AUGUSTUS	exon	55178	55264	.	+	.	ID=g1876.t1.exon6;Parent=g1876.t1
HiC_scaffold_10	AUGUSTUS	CDS	55178	55264	1.0	+	0	ID=g1876.t1.CDS6;Parent=g1876.t1
HiC_scaffold_10	AUGUSTUS	intron	55265	56918	1.0	+	.	ID=g1876.t1.intron6;Parent=g1876.t1
HiC_scaffold_10	AUGUSTUS	exon	56919	57090	.	+	.	ID=g1876.t1.exon7;Parent=g1876.t1
HiC_scaffold_10	AUGUSTUS	CDS	56919	57090	1.0	+	0	ID=g1876.t1.CDS7;Parent=g1876.t1
HiC_scaffold_10	AUGUSTUS	intron	57091	58230	1.0	+	.	ID=g1876.t1.intron7;Parent=g1876.t1
HiC_scaffold_10	AUGUSTUS	exon	58231	58310	.	+	.	ID=g1876.t1.exon8;Parent=g1876.t1
HiC_scaffold_10	AUGUSTUS	CDS	58231	58310	1.0	+	2	ID=g1876.t1.CDS8;Parent=g1876.t1
HiC_scaffold_10	AUGUSTUS	intron	58311	58390	1.0	+	.	ID=g1876.t1.intron8;Parent=g1876.t1
HiC_scaffold_10	AUGUSTUS	exon	58391	58516	.	+	.	ID=g1876.t1.exon9;Parent=g1876.t1
HiC_scaffold_10	AUGUSTUS	CDS	58391	58516	1.0	+	0	ID=g1876.t1.CDS9;Parent=g1876.t1
HiC_scaffold_10	AUGUSTUS	intron	58517	60075	1.0	+	.	ID=g1876.t1.intron9;Parent=g1876.t1
HiC_scaffold_10	AUGUSTUS	exon	60076	60138	.	+	.	ID=g1876.t1.exon10;Parent=g1876.t1
HiC_scaffold_10	AUGUSTUS	CDS	60076	60138	1.0	+	0	ID=g1876.t1.CDS10;Parent=g1876.t1
HiC_scaffold_10	AUGUSTUS	intron	60139	60706	1.0	+	.	ID=g1876.t1.intron10;Parent=g1876.t1
HiC_scaffold_10	AUGUSTUS	exon	60707	60787	.	+	.	ID=g1876.t1.exon11;Parent=g1876.t1
HiC_scaffold_10	AUGUSTUS	CDS	60707	60787	1.0	+	0	ID=g1876.t1.CDS11;Parent=g1876.t1
HiC_scaffold_10	AUGUSTUS	intron	60788	60923	1.0	+	.	ID=g1876.t1.intron11;Parent=g1876.t1
HiC_scaffold_10	AUGUSTUS	exon	60924	61040	.	+	.	ID=g1876.t1.exon12;Parent=g1876.t1
HiC_scaffold_10	AUGUSTUS	CDS	60924	61040	1.0	+	0	ID=g1876.t1.CDS12;Parent=g1876.t1
HiC_scaffold_10	AUGUSTUS	intron	61041	61576	1.0	+	.	ID=g1876.t1.intron12;Parent=g1876.t1
HiC_scaffold_10	AUGUSTUS	exon	61577	61672	.	+	.	ID=g1876.t1.exon13;Parent=g1876.t1
HiC_scaffold_10	AUGUSTUS	CDS	61577	61672	1.0	+	0	ID=g1876.t1.CDS13;Parent=g1876.t1
HiC_scaffold_10	AUGUSTUS	stop_codon	61670	61672	.	+	0	ID=g1876.t1.stop1;Parent=g1876.t1
HiC_scaffold_10	AUGUSTUS	stop_codon	62419	62421	.	-	0	ID=g1877.t1.stop1;Parent=g1877.t1
HiC_scaffold_10	AUGUSTUS	exon	62419	62520	.	-	.	ID=g1877.t1.exon1;Parent=g1877.t1
HiC_scaffold_10	AUGUSTUS	CDS	62419	62520	1.0	-	0	ID=g1877.t1.CDS1;Parent=g1877.t1
HiC_scaffold_10	AUGUSTUS	gene	62419	63916	.	-	.	ID=g1877
HiC_scaffold_10	AUGUSTUS	mRNA	62419	63916	1.0	-	.	ID=g1877.t1;Parent=g1877;em_target=9713.XP_006741848.1;em_score=125.2;em_evalue=5e-40;em_tcov=.;em_OGs=2C8C5@1|root,2SB3F@2759|Eukaryota,3AE51@33154|Opisthokonta,3BWNR@33208|Metazoa,3DB7J@33213|Bilateria,48GID@7711|Chordata,49DEP@7742|Vertebrata,3JI8S@40674|Mammalia,3EW5Z@33554|Carnivora;em_COG_cat=C;em_desc=Cytochrome c oxidase subunit 8B, mitochondrial-like;em_max_annot_lvl=33208|Metazoa;em_KEGG_ko=ko:K02273;em_KEGG_Pathway=ko00190,ko01100,ko04260,ko04714,ko04932,ko05010,ko05012,ko05016,map00190,map01100,map04260,map04714,map04932,map05010,map05012,map05016;em_KEGG_Module=M00154;em_BRITE=ko00000,ko00001,ko00002;em_KEGG_TC=3.D.4.11;em_PFAMs=COX8;em_Preferred_name=Cox8b;em_GOs=GO:0003674,GO:0003824,GO:0004129,GO:0005215,GO:0005575,GO:0005622,GO:0005623,GO:0005737,GO:0005739,GO:0005740,GO:0005743,GO:0005746,GO:0005751,GO:0006091,GO:0006119,GO:0006123,GO:0006139,GO:0006163,GO:0006725,GO:0006753,GO:0006793,GO:0006796,GO:0006807,GO:0006810,GO:0006811,GO:0006812,GO:0008150,GO:0008152,GO:0008324,GO:0009055,GO:0009060,GO:0009117,GO:0009123,GO:0009126,GO:0009141,GO:0009144,GO:0009150,GO:0009161,GO:0009167,GO:0009199,GO:0009205,GO:0009259,GO:0009987,GO:0015002,GO:0015075,GO:0015077,GO:0015078,GO:0015318,GO:0015672,GO:0015980,GO:0016020,GO:0016310,GO:0016491,GO:0016675,GO:0016676,GO:0017144,GO:0019637,GO:0019646,GO:0019693,GO:0019866,GO:0022857,GO:0022890,GO:0022900,GO:0022904,GO:0031090,GO:0031966,GO:0031967,GO:0031975,GO:0032991,GO:0034220,GO:0034641,GO:0042221,GO:0042493,GO:0042773,GO:0042775,GO:0043226,GO:0043227,GO:0043229,GO:0043231,GO:0044237,GO:0044238,GO:0044281,GO:0044422,GO:0044424,GO:0044425,GO:0044429,GO:0044444,GO:0044446,GO:0044455,GO:0044464,GO:0045277,GO:0045333,GO:0046034,GO:0046483,GO:0050896,GO:0051179,GO:0051234,GO:0055085,GO:0055086,GO:0055114,GO:0070069,GO:0070469,GO:0071704,GO:0072521,GO:0098655,GO:0098660,GO:0098662,GO:0098796,GO:0098798,GO:0098800,GO:0098803,GO:1901135,GO:1901360,GO:1901564,GO:1902600
HiC_scaffold_10	AUGUSTUS	intron	62521	63805	1.0	-	.	ID=g1877.t1.intron1;Parent=g1877.t1
HiC_scaffold_10	AUGUSTUS	exon	63806	63916	.	-	.	ID=g1877.t1.exon2;Parent=g1877.t1
HiC_scaffold_10	AUGUSTUS	CDS	63806	63916	1.0	-	0	ID=g1877.t1.CDS2;Parent=g1877.t1
HiC_scaffold_10	AUGUSTUS	start_codon	63914	63916	.	-	0	ID=g1877.t1.start1;Parent=g1877.t1
HiC_scaffold_10	AUGUSTUS	start_codon	96322	96324	.	+	0	ID=g1878.t1.start1;Parent=g1878.t1
HiC_scaffold_10	AUGUSTUS	exon	96322	96350	.	+	.	ID=g1878.t1.exon1;Parent=g1878.t1
HiC_scaffold_10	AUGUSTUS	CDS	96322	96350	1.0	+	0	ID=g1878.t1.CDS1;Parent=g1878.t1
HiC_scaffold_10	AUGUSTUS	gene	96322	102742	.	+	.	ID=g1878
HiC_scaffold_10	AUGUSTUS	mRNA	96322	102742	1.0	+	.	ID=g1878.t1;Parent=g1878;em_target=9668.ENSMPUP00000008374;em_score=1817.0;em_evalue=0.0;em_tcov=.;em_OGs=2CZJC@1|root,2SANB@2759|Eukaryota,39Y7C@33154|Opisthokonta,3BKA9@33208|Metazoa,3D3DR@33213|Bilateria,47ZBB@7711|Chordata,4996D@7742|Vertebrata,3J8S6@40674|Mammalia,3ERVT@33554|Carnivora;em_COG_cat=S;em_desc=NLR family, pyrin domain containing 6;em_max_annot_lvl=33208|Metazoa;em_Preferred_name=NLRP6;em_KEGG_ko=ko:K12800,ko:K20863;em_KEGG_Pathway=ko04217,ko04621,ko05133,ko05164,map04217,map04621,map05133,map05164;em_BRITE=ko00000,ko00001,ko04131;em_PFAMs=FISNA,NACHT,PYRIN;em_GOs=GO:0001653,GO:0001932,GO:0001933,GO:0002682,GO:0002683,GO:0002861,GO:0002862,GO:0003674,GO:0004888,GO:0004930,GO:0005000,GO:0005488,GO:0006950,GO:0007154,GO:0007165,GO:0007186,GO:0008150,GO:0008528,GO:0009605,GO:0009607,GO:0009611,GO:0009617,GO:0009892,GO:0009894,GO:0009966,GO:0009968,GO:0009987,GO:0010506,GO:0010563,GO:0010605,GO:0010646,GO:0010648,GO:0019220,GO:0019222,GO:0023051,GO:0023052,GO:0023057,GO:0031323,GO:0031324,GO:0031329,GO:0031347,GO:0031348,GO:0031399,GO:0031400,GO:0032101,GO:0032102,GO:0032268,GO:0032269,GO:0032879,GO:0033218,GO:0034121,GO:0034122,GO:0038023,GO:0042060,GO:0042277,GO:0042325,GO:0042326,GO:0043122,GO:0043124,GO:0043207,GO:0043408,GO:0043409,GO:0045088,GO:0045936,GO:0048519,GO:0048523,GO:0048583,GO:0048585,GO:0050727,GO:0050728,GO:0050776,GO:0050777,GO:0050789,GO:0050794,GO:0050878,GO:0050896,GO:0051046,GO:0051049,GO:0051171,GO:0051172,GO:0051174,GO:0051239,GO:0051246,GO:0051248,GO:0051704,GO:0051707,GO:0051716,GO:0060089,GO:0060255,GO:0065007,GO:0065008,GO:0070255,GO:0070372,GO:0070373,GO:0080090,GO:0080134,GO:1902531,GO:1902532
HiC_scaffold_10	AUGUSTUS	intron	96351	97061	1.0	+	.	ID=g1878.t1.intron1;Parent=g1878.t1
HiC_scaffold_10	AUGUSTUS	exon	97062	97342	.	+	.	ID=g1878.t1.exon2;Parent=g1878.t1
HiC_scaffold_10	AUGUSTUS	CDS	97062	97342	1.0	+	1	ID=g1878.t1.CDS2;Parent=g1878.t1
HiC_scaffold_10	AUGUSTUS	intron	97343	97583	1.0	+	.	ID=g1878.t1.intron2;Parent=g1878.t1
HiC_scaffold_10	AUGUSTUS	exon	97584	97622	.	+	.	ID=g1878.t1.exon3;Parent=g1878.t1
HiC_scaffold_10	AUGUSTUS	CDS	97584	97622	1.0	+	2	ID=g1878.t1.CDS3;Parent=g1878.t1
HiC_scaffold_10	AUGUSTUS	intron	97623	97903	1.0	+	.	ID=g1878.t1.intron3;Parent=g1878.t1
HiC_scaffold_10	AUGUSTUS	exon	97904	99662	.	+	.	ID=g1878.t1.exon4;Parent=g1878.t1
HiC_scaffold_10	AUGUSTUS	CDS	97904	99662	1.0	+	2	ID=g1878.t1.CDS4;Parent=g1878.t1
HiC_scaffold_10	AUGUSTUS	intron	99663	100477	1.0	+	.	ID=g1878.t1.intron4;Parent=g1878.t1
HiC_scaffold_10	AUGUSTUS	exon	100478	100570	.	+	.	ID=g1878.t1.exon5;Parent=g1878.t1
HiC_scaffold_10	AUGUSTUS	CDS	100478	100570	1.0	+	1	ID=g1878.t1.CDS5;Parent=g1878.t1
HiC_scaffold_10	AUGUSTUS	intron	100571	101708	1.0	+	.	ID=g1878.t1.intron5;Parent=g1878.t1
HiC_scaffold_10	AUGUSTUS	exon	101709	101879	.	+	.	ID=g1878.t1.exon6;Parent=g1878.t1
HiC_scaffold_10	AUGUSTUS	CDS	101709	101879	1.0	+	1	ID=g1878.t1.CDS6;Parent=g1878.t1
HiC_scaffold_10	AUGUSTUS	intron	101880	101980	1.0	+	.	ID=g1878.t1.intron6;Parent=g1878.t1
HiC_scaffold_10	AUGUSTUS	exon	101981	102148	.	+	.	ID=g1878.t1.exon7;Parent=g1878.t1
HiC_scaffold_10	AUGUSTUS	CDS	101981	102148	1.0	+	1	ID=g1878.t1.CDS7;Parent=g1878.t1
HiC_scaffold_10	AUGUSTUS	intron	102149	102603	1.0	+	.	ID=g1878.t1.intron7;Parent=g1878.t1
HiC_scaffold_10	AUGUSTUS	exon	102604	102742	.	+	.	ID=g1878.t1.exon8;Parent=g1878.t1
HiC_scaffold_10	AUGUSTUS	CDS	102604	102742	1.0	+	1	ID=g1878.t1.CDS8;Parent=g1878.t1
HiC_scaffold_10	AUGUSTUS	stop_codon	102740	102742	.	+	0	ID=g1878.t1.stop1;Parent=g1878.t1
HiC_scaffold_10	AUGUSTUS	start_codon	105976	105978	.	+	0	ID=g1879.t1.start1;Parent=g1879.t1
HiC_scaffold_10	gmst	start_codon	105976	105978	214.381783	+	0	ID=g1879.t2.start1;Parent=g1879.t2
HiC_scaffold_10	AUGUSTUS	exon	105976	106234	.	+	.	ID=g1879.t1.exon1;Parent=g1879.t1
HiC_scaffold_10	AUGUSTUS	CDS	105976	106234	1.0	+	0	ID=g1879.t1.CDS1;Parent=g1879.t1
HiC_scaffold_10	gmst	CDS	105976	106234	214.381783	+	0	ID=g1879.t2.CDS1;Parent=g1879.t2
HiC_scaffold_10	gmst	exon	105976	106234	214.381783	+	0	ID=g1879.t2.exon1;Parent=g1879.t2
HiC_scaffold_10	gmst	mRNA	105976	110748	.	+	.	ID=g1879.t2;Parent=g1879;em_target=9668.ENSMPUP00000008408;em_score=1581.0;em_evalue=0.0;em_tcov=.;em_OGs=COG1554@1|root,KOG4125@2759|Eukaryota,38G0F@33154|Opisthokonta,3BI81@33208|Metazoa,3CY8Y@33213|Bilateria,482IN@7711|Chordata,496SX@7742|Vertebrata,3JCXU@40674|Mammalia,3EREM@33554|Carnivora;em_COG_cat=G;em_desc=Acid trehalase-like;em_max_annot_lvl=33208|Metazoa;em_Preferred_name=ATHL1;em_EC=3.2.1.107;em_KEGG_ko=ko:K22078;em_BRITE=ko00000,ko01000;em_CAZy=GH65;em_PFAMs=Glyco_hydro_65m;em_GOs=GO:0003674,GO:0003824,GO:0004553,GO:0005575,GO:0005618,GO:0005622,GO:0005623,GO:0005737,GO:0005829,GO:0005975,GO:0008150,GO:0008152,GO:0015926,GO:0016787,GO:0016798,GO:0030312,GO:0044238,GO:0044424,GO:0044444,GO:0044464,GO:0047402,GO:0071704,GO:0071944,GO:0140096
HiC_scaffold_10	AUGUSTUS	gene	105976	111077	.	+	.	ID=g1879
HiC_scaffold_10	AUGUSTUS	mRNA	105976	111077	1.0	+	.	ID=g1879.t1;Parent=g1879;em_target=9668.ENSMPUP00000008408;em_score=1557.8;em_evalue=0.0;em_tcov=.;em_OGs=COG1554@1|root,KOG4125@2759|Eukaryota,38G0F@33154|Opisthokonta,3BI81@33208|Metazoa,3CY8Y@33213|Bilateria,482IN@7711|Chordata,496SX@7742|Vertebrata,3JCXU@40674|Mammalia,3EREM@33554|Carnivora;em_COG_cat=G;em_desc=Acid trehalase-like;em_max_annot_lvl=33208|Metazoa;em_Preferred_name=ATHL1;em_EC=3.2.1.107;em_KEGG_ko=ko:K22078;em_BRITE=ko00000,ko01000;em_CAZy=GH65;em_PFAMs=Glyco_hydro_65m;em_GOs=GO:0003674,GO:0003824,GO:0004553,GO:0005575,GO:0005618,GO:0005622,GO:0005623,GO:0005737,GO:0005829,GO:0005975,GO:0008150,GO:0008152,GO:0015926,GO:0016787,GO:0016798,GO:0030312,GO:0044238,GO:0044424,GO:0044444,GO:0044464,GO:0047402,GO:0071704,GO:0071944,GO:0140096
HiC_scaffold_10	AUGUSTUS	intron	106235	106557	1.0	+	.	ID=g1879.t1.intron1;Parent=g1879.t1
HiC_scaffold_10	gmst	intron	106235	106557	214.381783	+	0	ID=g1879.t2.intron1;Parent=g1879.t2
HiC_scaffold_10	AUGUSTUS	exon	106558	106768	.	+	.	ID=g1879.t1.exon2;Parent=g1879.t1
HiC_scaffold_10	AUGUSTUS	CDS	106558	106768	1.0	+	2	ID=g1879.t1.CDS2;Parent=g1879.t1
HiC_scaffold_10	gmst	CDS	106558	106768	214.381783	+	2	ID=g1879.t2.CDS2;Parent=g1879.t2
HiC_scaffold_10	gmst	exon	106558	106768	214.381783	+	2	ID=g1879.t2.exon2;Parent=g1879.t2
HiC_scaffold_10	AUGUSTUS	intron	106769	106843	1.0	+	.	ID=g1879.t1.intron2;Parent=g1879.t1
HiC_scaffold_10	gmst	intron	106769	106843	214.381783	+	0	ID=g1879.t2.intron2;Parent=g1879.t2
HiC_scaffold_10	AUGUSTUS	exon	106844	107279	.	+	.	ID=g1879.t1.exon3;Parent=g1879.t1
HiC_scaffold_10	AUGUSTUS	CDS	106844	107279	1.0	+	1	ID=g1879.t1.CDS3;Parent=g1879.t1
HiC_scaffold_10	gmst	CDS	106844	107279	214.381783	+	1	ID=g1879.t2.CDS3;Parent=g1879.t2
HiC_scaffold_10	gmst	exon	106844	107279	214.381783	+	1	ID=g1879.t2.exon3;Parent=g1879.t2
HiC_scaffold_10	AUGUSTUS	intron	107280	108154	1.0	+	.	ID=g1879.t1.intron3;Parent=g1879.t1
HiC_scaffold_10	gmst	intron	107280	108154	214.381783	+	0	ID=g1879.t2.intron3;Parent=g1879.t2
HiC_scaffold_10	AUGUSTUS	exon	108155	108274	.	+	.	ID=g1879.t1.exon4;Parent=g1879.t1
HiC_scaffold_10	AUGUSTUS	CDS	108155	108274	1.0	+	0	ID=g1879.t1.CDS4;Parent=g1879.t1
HiC_scaffold_10	gmst	CDS	108155	108274	214.381783	+	0	ID=g1879.t2.CDS4;Parent=g1879.t2
HiC_scaffold_10	gmst	exon	108155	108274	214.381783	+	0	ID=g1879.t2.exon4;Parent=g1879.t2
HiC_scaffold_10	AUGUSTUS	intron	108275	108462	1.0	+	.	ID=g1879.t1.intron4;Parent=g1879.t1
HiC_scaffold_10	gmst	intron	108275	108462	214.381783	+	0	ID=g1879.t2.intron4;Parent=g1879.t2
HiC_scaffold_10	AUGUSTUS	exon	108463	108594	.	+	.	ID=g1879.t1.exon5;Parent=g1879.t1
HiC_scaffold_10	AUGUSTUS	CDS	108463	108594	1.0	+	0	ID=g1879.t1.CDS5;Parent=g1879.t1
HiC_scaffold_10	gmst	CDS	108463	108594	214.381783	+	0	ID=g1879.t2.CDS5;Parent=g1879.t2
HiC_scaffold_10	gmst	exon	108463	108594	214.381783	+	0	ID=g1879.t2.exon5;Parent=g1879.t2
HiC_scaffold_10	AUGUSTUS	intron	108595	108810	1.0	+	.	ID=g1879.t1.intron5;Parent=g1879.t1
HiC_scaffold_10	gmst	intron	108595	108810	214.381783	+	0	ID=g1879.t2.intron5;Parent=g1879.t2
HiC_scaffold_10	AUGUSTUS	exon	108811	108922	.	+	.	ID=g1879.t1.exon6;Parent=g1879.t1
HiC_scaffold_10	AUGUSTUS	CDS	108811	108922	1.0	+	0	ID=g1879.t1.CDS6;Parent=g1879.t1
HiC_scaffold_10	gmst	CDS	108811	108922	214.381783	+	0	ID=g1879.t2.CDS6;Parent=g1879.t2
HiC_scaffold_10	gmst	exon	108811	108922	214.381783	+	0	ID=g1879.t2.exon6;Parent=g1879.t2
HiC_scaffold_10	AUGUSTUS	intron	108923	109162	1.0	+	.	ID=g1879.t1.intron6;Parent=g1879.t1
HiC_scaffold_10	gmst	intron	108923	109162	214.381783	+	0	ID=g1879.t2.intron6;Parent=g1879.t2
HiC_scaffold_10	AUGUSTUS	exon	109163	109235	.	+	.	ID=g1879.t1.exon7;Parent=g1879.t1
HiC_scaffold_10	AUGUSTUS	CDS	109163	109235	1.0	+	2	ID=g1879.t1.CDS7;Parent=g1879.t1
HiC_scaffold_10	gmst	CDS	109163	109235	214.381783	+	2	ID=g1879.t2.CDS7;Parent=g1879.t2
HiC_scaffold_10	gmst	exon	109163	109235	214.381783	+	2	ID=g1879.t2.exon7;Parent=g1879.t2
HiC_scaffold_10	AUGUSTUS	intron	109236	109324	1.0	+	.	ID=g1879.t1.intron7;Parent=g1879.t1
HiC_scaffold_10	gmst	intron	109236	109324	214.381783	+	0	ID=g1879.t2.intron7;Parent=g1879.t2
HiC_scaffold_10	AUGUSTUS	exon	109325	109461	.	+	.	ID=g1879.t1.exon8;Parent=g1879.t1
HiC_scaffold_10	AUGUSTUS	CDS	109325	109461	1.0	+	1	ID=g1879.t1.CDS8;Parent=g1879.t1
HiC_scaffold_10	gmst	CDS	109325	109461	214.381783	+	1	ID=g1879.t2.CDS8;Parent=g1879.t2
HiC_scaffold_10	gmst	exon	109325	109461	214.381783	+	1	ID=g1879.t2.exon8;Parent=g1879.t2
HiC_scaffold_10	AUGUSTUS	intron	109462	109598	1.0	+	.	ID=g1879.t1.intron8;Parent=g1879.t1
HiC_scaffold_10	gmst	intron	109462	109598	214.381783	+	0	ID=g1879.t2.intron8;Parent=g1879.t2
HiC_scaffold_10	AUGUSTUS	exon	109599	109732	.	+	.	ID=g1879.t1.exon9;Parent=g1879.t1
HiC_scaffold_10	AUGUSTUS	CDS	109599	109732	1.0	+	2	ID=g1879.t1.CDS9;Parent=g1879.t1
HiC_scaffold_10	gmst	CDS	109599	109732	214.381783	+	2	ID=g1879.t2.CDS9;Parent=g1879.t2
HiC_scaffold_10	gmst	exon	109599	109732	214.381783	+	2	ID=g1879.t2.exon9;Parent=g1879.t2
HiC_scaffold_10	AUGUSTUS	intron	109733	109855	1.0	+	.	ID=g1879.t1.intron9;Parent=g1879.t1
HiC_scaffold_10	gmst	intron	109733	109855	214.381783	+	0	ID=g1879.t2.intron9;Parent=g1879.t2
HiC_scaffold_10	AUGUSTUS	exon	109856	109951	.	+	.	ID=g1879.t1.exon10;Parent=g1879.t1
HiC_scaffold_10	AUGUSTUS	CDS	109856	109951	1.0	+	0	ID=g1879.t1.CDS10;Parent=g1879.t1
HiC_scaffold_10	gmst	CDS	109856	109951	214.381783	+	0	ID=g1879.t2.CDS10;Parent=g1879.t2
HiC_scaffold_10	gmst	exon	109856	109951	214.381783	+	0	ID=g1879.t2.exon10;Parent=g1879.t2
HiC_scaffold_10	AUGUSTUS	intron	109952	110163	1.0	+	.	ID=g1879.t1.intron10;Parent=g1879.t1
HiC_scaffold_10	gmst	intron	109952	110163	214.381783	+	0	ID=g1879.t2.intron10;Parent=g1879.t2
HiC_scaffold_10	AUGUSTUS	exon	110164	110261	.	+	.	ID=g1879.t1.exon11;Parent=g1879.t1
HiC_scaffold_10	AUGUSTUS	CDS	110164	110261	1.0	+	0	ID=g1879.t1.CDS11;Parent=g1879.t1
HiC_scaffold_10	gmst	CDS	110164	110261	214.381783	+	0	ID=g1879.t2.CDS11;Parent=g1879.t2
HiC_scaffold_10	gmst	exon	110164	110261	214.381783	+	0	ID=g1879.t2.exon11;Parent=g1879.t2
HiC_scaffold_10	AUGUSTUS	intron	110262	110341	1.0	+	.	ID=g1879.t1.intron11;Parent=g1879.t1
HiC_scaffold_10	gmst	intron	110262	110341	214.381783	+	0	ID=g1879.t2.intron11;Parent=g1879.t2
HiC_scaffold_10	AUGUSTUS	exon	110342	110553	.	+	.	ID=g1879.t1.exon12;Parent=g1879.t1
HiC_scaffold_10	AUGUSTUS	CDS	110342	110553	1.0	+	1	ID=g1879.t1.CDS12;Parent=g1879.t1
HiC_scaffold_10	gmst	CDS	110342	110553	214.381783	+	1	ID=g1879.t2.CDS12;Parent=g1879.t2
HiC_scaffold_10	gmst	exon	110342	110553	214.381783	+	1	ID=g1879.t2.exon12;Parent=g1879.t2
HiC_scaffold_10	AUGUSTUS	intron	110554	110662	1.0	+	.	ID=g1879.t1.intron12;Parent=g1879.t1
HiC_scaffold_10	gmst	intron	110554	110662	214.381783	+	0	ID=g1879.t2.intron12;Parent=g1879.t2
HiC_scaffold_10	AUGUSTUS	exon	110663	110705	.	+	.	ID=g1879.t1.exon13;Parent=g1879.t1
HiC_scaffold_10	AUGUSTUS	CDS	110663	110705	1.0	+	2	ID=g1879.t1.CDS13;Parent=g1879.t1
HiC_scaffold_10	gmst	CDS	110663	110748	214.381783	+	2	ID=g1879.t2.CDS13;Parent=g1879.t2
HiC_scaffold_10	gmst	exon	110663	110748	214.381783	+	2	ID=g1879.t2.exon13;Parent=g1879.t2
HiC_scaffold_10	AUGUSTUS	intron	110706	111010	1.0	+	.	ID=g1879.t1.intron13;Parent=g1879.t1
HiC_scaffold_10	gmst	stop_codon	110746	110748	214.381783	+	0	ID=g1879.t2.stop1;Parent=g1879.t2
HiC_scaffold_10	AUGUSTUS	exon	111011	111077	.	+	.	ID=g1879.t1.exon14;Parent=g1879.t1
HiC_scaffold_10	AUGUSTUS	CDS	111011	111077	1.0	+	1	ID=g1879.t1.CDS14;Parent=g1879.t1
HiC_scaffold_10	AUGUSTUS	stop_codon	111075	111077	.	+	0	ID=g1879.t1.stop1;Parent=g1879.t1
HiC_scaffold_10	AUGUSTUS	stop_codon	114213	114215	.	-	0	ID=g1880.t1.stop1;Parent=g1880.t1
HiC_scaffold_10	GeneMark.hmm3	stop_codon	114213	114215	.	-	0	ID=g1880.t2.stop1;Parent=g1880.t2
HiC_scaffold_10	AUGUSTUS	exon	114213	114425	.	-	.	ID=g1880.t1.exon1;Parent=g1880.t1
HiC_scaffold_10	GeneMark.hmm3	CDS	114213	114425	.	-	0	ID=g1880.t2.CDS1;Parent=g1880.t2
HiC_scaffold_10	GeneMark.hmm3	exon	114213	114425	.	-	0	ID=g1880.t2.exon1;Parent=g1880.t2
HiC_scaffold_10	AUGUSTUS	CDS	114213	114425	1.0	-	0	ID=g1880.t1.CDS1;Parent=g1880.t1
HiC_scaffold_10	GeneMark.hmm3	mRNA	114213	125394	.	-	.	ID=g1880.t2;Parent=g1880;em_target=9668.ENSMPUP00000008415;em_score=139.2;em_evalue=4.2e-43;em_tcov=.;em_OGs=2A0Z9@1|root,2RXZM@2759|Eukaryota,3A36G@33154|Opisthokonta,3BQ8R@33208|Metazoa,3D695@33213|Bilateria,48EF9@7711|Chordata,49AUP@7742|Vertebrata,3JGHZ@40674|Mammalia,3EV35@33554|Carnivora;em_COG_cat=S;em_desc=Transmembrane protein 5;em_max_annot_lvl=33208|Metazoa;em_Preferred_name=IFITM5;em_KEGG_ko=ko:K06566;em_BRITE=ko00000,ko02000,ko04147;em_KEGG_TC=8.A.58.1;em_PFAMs=CD225;em_GOs=GO:0001501,GO:0001503,GO:0001701,GO:0005575,GO:0005623,GO:0005886,GO:0005887,GO:0007275,GO:0008150,GO:0009653,GO:0009790,GO:0009792,GO:0009887,GO:0009888,GO:0016020,GO:0016021,GO:0030282,GO:0031214,GO:0031224,GO:0031226,GO:0032501,GO:0032502,GO:0043009,GO:0044425,GO:0044459,GO:0044464,GO:0048513,GO:0048705,GO:0048731,GO:0048856,GO:0060348,GO:0060349,GO:0071944
HiC_scaffold_10	AUGUSTUS	gene	114213	126908	.	-	.	ID=g1880
HiC_scaffold_10	AUGUSTUS	mRNA	114213	126908	.	-	.	ID=g1880.t1;Parent=g1880;em_target=9668.ENSMPUP00000008415;em_score=142.7;em_evalue=2.4e-44;em_tcov=.;em_OGs=2A0Z9@1|root,2RXZM@2759|Eukaryota,3A36G@33154|Opisthokonta,3BQ8R@33208|Metazoa,3D695@33213|Bilateria,48EF9@7711|Chordata,49AUP@7742|Vertebrata,3JGHZ@40674|Mammalia,3EV35@33554|Carnivora;em_COG_cat=S;em_desc=Transmembrane protein 5;em_max_annot_lvl=33208|Metazoa;em_Preferred_name=IFITM5;em_KEGG_ko=ko:K06566;em_BRITE=ko00000,ko02000,ko04147;em_KEGG_TC=8.A.58.1;em_PFAMs=CD225;em_GOs=GO:0001501,GO:0001503,GO:0001701,GO:0005575,GO:0005623,GO:0005886,GO:0005887,GO:0007275,GO:0008150,GO:0009653,GO:0009790,GO:0009792,GO:0009887,GO:0009888,GO:0016020,GO:0016021,GO:0030282,GO:0031214,GO:0031224,GO:0031226,GO:0032501,GO:0032502,GO:0043009,GO:0044425,GO:0044459,GO:0044464,GO:0048513,GO:0048705,GO:0048731,GO:0048856,GO:0060348,GO:0060349,GO:0071944
HiC_scaffold_10	GeneMark.hmm3	intron	114426	114456	.	-	0	ID=g1880.t2.intron1;Parent=g1880.t2
HiC_scaffold_10	AUGUSTUS	intron	114426	126366	0.6	-	.	ID=g1880.t1.intron1;Parent=g1880.t1
HiC_scaffold_10	GeneMark.hmm3	CDS	114457	114536	.	-	2	ID=g1880.t2.CDS2;Parent=g1880.t2
HiC_scaffold_10	GeneMark.hmm3	exon	114457	114536	.	-	2	ID=g1880.t2.exon2;Parent=g1880.t2
HiC_scaffold_10	GeneMark.hmm3	intron	114537	125066	.	-	1	ID=g1880.t2.intron2;Parent=g1880.t2
HiC_scaffold_10	GeneMark.hmm3	CDS	125067	125394	.	-	0	ID=g1880.t2.CDS3;Parent=g1880.t2
HiC_scaffold_10	GeneMark.hmm3	exon	125067	125394	.	-	0	ID=g1880.t2.exon3;Parent=g1880.t2
HiC_scaffold_10	GeneMark.hmm3	start_codon	125392	125394	.	-	0	ID=g1880.t2.start1;Parent=g1880.t2
HiC_scaffold_10	AUGUSTUS	exon	126367	126476	.	-	.	ID=g1880.t1.exon2;Parent=g1880.t1
HiC_scaffold_10	AUGUSTUS	CDS	126367	126476	0.51	-	2	ID=g1880.t1.CDS2;Parent=g1880.t1
HiC_scaffold_10	AUGUSTUS	intron	126477	126790	0.58	-	.	ID=g1880.t1.intron2;Parent=g1880.t1
HiC_scaffold_10	AUGUSTUS	exon	126791	126908	.	-	.	ID=g1880.t1.exon3;Parent=g1880.t1
HiC_scaffold_10	AUGUSTUS	CDS	126791	126908	0.58	-	0	ID=g1880.t1.CDS3;Parent=g1880.t1
HiC_scaffold_10	AUGUSTUS	start_codon	126906	126908	.	-	0	ID=g1880.t1.start1;Parent=g1880.t1
HiC_scaffold_10	AUGUSTUS	stop_codon	128100	128102	.	-	0	ID=g1881.t1.stop1;Parent=g1881.t1
HiC_scaffold_10	AUGUSTUS	exon	128100	128240	.	-	.	ID=g1881.t1.exon1;Parent=g1881.t1
HiC_scaffold_10	AUGUSTUS	CDS	128100	128240	0.99	-	0	ID=g1881.t1.CDS1;Parent=g1881.t1
HiC_scaffold_10	AUGUSTUS	gene	128100	128978	.	-	.	ID=g1881
HiC_scaffold_10	AUGUSTUS	mRNA	128100	128978	0.99	-	.	ID=g1881.t1;Parent=g1881;em_target=9601.ENSPPYP00000003324;em_score=228.2;em_evalue=7.1e-71;em_tcov=.;em_OGs=2E2QP@1|root,2S9XK@2759|Eukaryota,3A3S6@33154|Opisthokonta,3BSC1@33208|Metazoa,3D7DG@33213|Bilateria,48EYC@7711|Chordata,49BZF@7742|Vertebrata,3JH5S@40674|Mammalia,35QFQ@314146|Euarchontoglires,4MJQK@9443|Primates,4N73Z@9604|Hominidae;em_COG_cat=S;em_desc=Interferon-induced transmembrane protein;em_max_annot_lvl=33208|Metazoa;em_Preferred_name=IFITM3;em_KEGG_ko=ko:K06566,ko:K19831;em_BRITE=ko00000,ko00001,ko02000,ko04090,ko04147;em_KEGG_TC=8.A.58.1,8.A.58.1.1;em_PFAMs=CD225;em_KEGG_Pathway=ko04662,map04662;em_GOs=GO:0000323,GO:0002252,GO:0002376,GO:0005575,GO:0005622,GO:0005623,GO:0005634,GO:0005737,GO:0005764,GO:0005765,GO:0005768,GO:0005770,GO:0005773,GO:0005774,GO:0005783,GO:0005886,GO:0006810,GO:0006897,GO:0006898,GO:0006950,GO:0006952,GO:0006955,GO:0007154,GO:0007165,GO:0007166,GO:0008150,GO:0008285,GO:0009605,GO:0009607,GO:0009615,GO:0009986,GO:0009987,GO:0010008,GO:0010033,GO:0012505,GO:0016020,GO:0016192,GO:0019221,GO:0023052,GO:0031090,GO:0031410,GO:0031902,GO:0031982,GO:0032897,GO:0034097,GO:0034340,GO:0034341,GO:0035455,GO:0035456,GO:0042127,GO:0042221,GO:0043207,GO:0043226,GO:0043227,GO:0043229,GO:0043231,GO:0043900,GO:0043901,GO:0043903,GO:0044422,GO:0044424,GO:0044433,GO:0044437,GO:0044440,GO:0044444,GO:0044446,GO:0044464,GO:0045069,GO:0045071,GO:0045087,GO:0045177,GO:0046596,GO:0046597,GO:0046782,GO:0048519,GO:0048523,GO:0048525,GO:0050789,GO:0050792,GO:0050794,GO:0050896,GO:0051179,GO:0051234,GO:0051607,GO:0051704,GO:0051707,GO:0051716,GO:0060337,GO:0065007,GO:0070887,GO:0071310,GO:0071345,GO:0071357,GO:0071944,GO:0097708,GO:0098542,GO:0098588,GO:0098657,GO:0098805,GO:0098852,GO:1903900,GO:1903901
HiC_scaffold_10	AUGUSTUS	intron	128241	128822	1.0	-	.	ID=g1881.t1.intron1;Parent=g1881.t1
HiC_scaffold_10	AUGUSTUS	exon	128823	128978	.	-	.	ID=g1881.t1.exon2;Parent=g1881.t1
HiC_scaffold_10	AUGUSTUS	CDS	128823	128978	1.0	-	0	ID=g1881.t1.CDS2;Parent=g1881.t1
HiC_scaffold_10	AUGUSTUS	start_codon	128976	128978	.	-	0	ID=g1881.t1.start1;Parent=g1881.t1
HiC_scaffold_10	AUGUSTUS	start_codon	144750	144752	.	+	0	ID=g1882.t1.start1;Parent=g1882.t1
HiC_scaffold_10	AUGUSTUS	gene	144750	144980	.	+	.	ID=g1882
HiC_scaffold_10	AUGUSTUS	exon	144750	144980	.	+	.	ID=g1882.t1.exon1;Parent=g1882.t1
HiC_scaffold_10	AUGUSTUS	mRNA	144750	144980	0.87	+	.	ID=g1882.t1;Parent=g1882
HiC_scaffold_10	AUGUSTUS	CDS	144750	144980	0.87	+	0	ID=g1882.t1.CDS1;Parent=g1882.t1
HiC_scaffold_10	AUGUSTUS	stop_codon	144978	144980	.	+	0	ID=g1882.t1.stop1;Parent=g1882.t1
HiC_scaffold_10	gmst	stop_codon	145180	145182	13.973109	-	0	ID=g1883.t1.stop1;Parent=g1883.t1
HiC_scaffold_10	gmst	gene	145180	145665	.	-	.	ID=g1883
HiC_scaffold_10	gmst	mRNA	145180	145665	.	-	.	ID=g1883.t1;Parent=g1883
HiC_scaffold_10	gmst	CDS	145180	145665	13.973109	-	0	ID=g1883.t1.CDS1;Parent=g1883.t1
HiC_scaffold_10	gmst	exon	145180	145665	13.973109	-	0	ID=g1883.t1.exon1;Parent=g1883.t1
HiC_scaffold_10	gmst	start_codon	145663	145665	13.973109	-	0	ID=g1883.t1.start1;Parent=g1883.t1
HiC_scaffold_10	AUGUSTUS	start_codon	162798	162800	.	+	0	ID=g1884.t1.start1;Parent=g1884.t1
HiC_scaffold_10	AUGUSTUS	exon	162798	162948	.	+	.	ID=g1884.t1.exon1;Parent=g1884.t1
HiC_scaffold_10	AUGUSTUS	CDS	162798	162948	1.0	+	0	ID=g1884.t1.CDS1;Parent=g1884.t1
HiC_scaffold_10	AUGUSTUS	gene	162798	174642	.	+	.	ID=g1884
HiC_scaffold_10	AUGUSTUS	mRNA	162798	174642	1.0	+	.	ID=g1884.t1;Parent=g1884;em_target=9646.ENSAMEP00000010892;em_score=2263.6;em_evalue=0.0;em_tcov=.;em_OGs=KOG3588@1|root,KOG3588@2759|Eukaryota,38GHI@33154|Opisthokonta,3BG1U@33208|Metazoa,3CU4Y@33213|Bilateria,480Q7@7711|Chordata,48XWZ@7742|Vertebrata,3J2RD@40674|Mammalia,3ETR5@33554|Carnivora;em_COG_cat=G;em_desc=Transfers N-acetylgalactosamine (GalNAc) from UDP-GalNAc to N-acetylglucosamine-beta-benzyl with a beta-1,4-linkage to form N,N'-diacetyllactosediamine, GalNAc-beta-1,4-GlcNAc structures in N-linked glycans and probably O-linked glycans;em_max_annot_lvl=33208|Metazoa;em_Preferred_name=B4GALNT4;em_EC=2.4.1.244;em_KEGG_ko=ko:K09656,ko:K09657;em_KEGG_Pathway=ko00513,ko01100,map00513,map01100;em_KEGG_Reaction=R07610,R07611;em_BRITE=ko00000,ko00001,ko01000,ko01003;em_CAZy=GT7;em_PFAMs=CHGN,PA14;em_GOs=GO:0003674,GO:0003824,GO:0008194,GO:0008376,GO:0016740,GO:0016757,GO:0016758
HiC_scaffold_10	AUGUSTUS	intron	162949	165945	1.0	+	.	ID=g1884.t1.intron1;Parent=g1884.t1
HiC_scaffold_10	AUGUSTUS	exon	165946	166049	.	+	.	ID=g1884.t1.exon2;Parent=g1884.t1
HiC_scaffold_10	AUGUSTUS	CDS	165946	166049	1.0	+	2	ID=g1884.t1.CDS2;Parent=g1884.t1
HiC_scaffold_10	AUGUSTUS	intron	166050	166419	1.0	+	.	ID=g1884.t1.intron2;Parent=g1884.t1
HiC_scaffold_10	AUGUSTUS	exon	166420	166515	.	+	.	ID=g1884.t1.exon3;Parent=g1884.t1
HiC_scaffold_10	AUGUSTUS	CDS	166420	166515	1.0	+	0	ID=g1884.t1.CDS3;Parent=g1884.t1
HiC_scaffold_10	AUGUSTUS	intron	166516	166602	1.0	+	.	ID=g1884.t1.intron3;Parent=g1884.t1
HiC_scaffold_10	AUGUSTUS	exon	166603	166698	.	+	.	ID=g1884.t1.exon4;Parent=g1884.t1
HiC_scaffold_10	AUGUSTUS	CDS	166603	166698	1.0	+	0	ID=g1884.t1.CDS4;Parent=g1884.t1
HiC_scaffold_10	AUGUSTUS	intron	166699	166780	1.0	+	.	ID=g1884.t1.intron4;Parent=g1884.t1
HiC_scaffold_10	AUGUSTUS	exon	166781	166871	.	+	.	ID=g1884.t1.exon5;Parent=g1884.t1
HiC_scaffold_10	AUGUSTUS	CDS	166781	166871	1.0	+	0	ID=g1884.t1.CDS5;Parent=g1884.t1
HiC_scaffold_10	AUGUSTUS	intron	166872	166952	1.0	+	.	ID=g1884.t1.intron5;Parent=g1884.t1
HiC_scaffold_10	AUGUSTUS	exon	166953	167053	.	+	.	ID=g1884.t1.exon6;Parent=g1884.t1
HiC_scaffold_10	AUGUSTUS	CDS	166953	167053	1.0	+	2	ID=g1884.t1.CDS6;Parent=g1884.t1
HiC_scaffold_10	AUGUSTUS	intron	167054	167231	1.0	+	.	ID=g1884.t1.intron6;Parent=g1884.t1
HiC_scaffold_10	AUGUSTUS	exon	167232	167299	.	+	.	ID=g1884.t1.exon7;Parent=g1884.t1
HiC_scaffold_10	AUGUSTUS	CDS	167232	167299	1.0	+	0	ID=g1884.t1.CDS7;Parent=g1884.t1
HiC_scaffold_10	AUGUSTUS	intron	167300	167486	1.0	+	.	ID=g1884.t1.intron7;Parent=g1884.t1
HiC_scaffold_10	AUGUSTUS	exon	167487	167565	.	+	.	ID=g1884.t1.exon8;Parent=g1884.t1
HiC_scaffold_10	AUGUSTUS	CDS	167487	167565	1.0	+	1	ID=g1884.t1.CDS8;Parent=g1884.t1
HiC_scaffold_10	AUGUSTUS	intron	167566	168748	1.0	+	.	ID=g1884.t1.intron8;Parent=g1884.t1
HiC_scaffold_10	AUGUSTUS	exon	168749	168815	.	+	.	ID=g1884.t1.exon9;Parent=g1884.t1
HiC_scaffold_10	AUGUSTUS	CDS	168749	168815	1.0	+	0	ID=g1884.t1.CDS9;Parent=g1884.t1
HiC_scaffold_10	AUGUSTUS	intron	168816	168958	1.0	+	.	ID=g1884.t1.intron9;Parent=g1884.t1
HiC_scaffold_10	AUGUSTUS	exon	168959	169093	.	+	.	ID=g1884.t1.exon10;Parent=g1884.t1
HiC_scaffold_10	AUGUSTUS	CDS	168959	169093	1.0	+	2	ID=g1884.t1.CDS10;Parent=g1884.t1
HiC_scaffold_10	AUGUSTUS	intron	169094	169165	1.0	+	.	ID=g1884.t1.intron10;Parent=g1884.t1
HiC_scaffold_10	AUGUSTUS	exon	169166	169275	.	+	.	ID=g1884.t1.exon11;Parent=g1884.t1
HiC_scaffold_10	AUGUSTUS	CDS	169166	169275	1.0	+	2	ID=g1884.t1.CDS11;Parent=g1884.t1
HiC_scaffold_10	AUGUSTUS	intron	169276	169353	1.0	+	.	ID=g1884.t1.intron11;Parent=g1884.t1
HiC_scaffold_10	AUGUSTUS	exon	169354	169454	.	+	.	ID=g1884.t1.exon12;Parent=g1884.t1
HiC_scaffold_10	AUGUSTUS	CDS	169354	169454	1.0	+	0	ID=g1884.t1.CDS12;Parent=g1884.t1
HiC_scaffold_10	AUGUSTUS	intron	169455	169546	1.0	+	.	ID=g1884.t1.intron12;Parent=g1884.t1
HiC_scaffold_10	AUGUSTUS	exon	169547	169647	.	+	.	ID=g1884.t1.exon13;Parent=g1884.t1
HiC_scaffold_10	AUGUSTUS	CDS	169547	169647	1.0	+	1	ID=g1884.t1.CDS13;Parent=g1884.t1
HiC_scaffold_10	AUGUSTUS	intron	169648	169715	1.0	+	.	ID=g1884.t1.intron13;Parent=g1884.t1
HiC_scaffold_10	AUGUSTUS	exon	169716	170634	.	+	.	ID=g1884.t1.exon14;Parent=g1884.t1
HiC_scaffold_10	AUGUSTUS	CDS	169716	170634	1.0	+	2	ID=g1884.t1.CDS14;Parent=g1884.t1
HiC_scaffold_10	AUGUSTUS	intron	170635	172508	1.0	+	.	ID=g1884.t1.intron14;Parent=g1884.t1
HiC_scaffold_10	AUGUSTUS	exon	172509	172798	.	+	.	ID=g1884.t1.exon15;Parent=g1884.t1
HiC_scaffold_10	AUGUSTUS	CDS	172509	172798	1.0	+	1	ID=g1884.t1.CDS15;Parent=g1884.t1
HiC_scaffold_10	AUGUSTUS	intron	172799	172945	1.0	+	.	ID=g1884.t1.intron15;Parent=g1884.t1
HiC_scaffold_10	AUGUSTUS	exon	172946	173099	.	+	.	ID=g1884.t1.exon16;Parent=g1884.t1
HiC_scaffold_10	AUGUSTUS	CDS	172946	173099	1.0	+	2	ID=g1884.t1.CDS16;Parent=g1884.t1
HiC_scaffold_10	AUGUSTUS	intron	173100	173199	1.0	+	.	ID=g1884.t1.intron16;Parent=g1884.t1
HiC_scaffold_10	AUGUSTUS	exon	173200	173272	.	+	.	ID=g1884.t1.exon17;Parent=g1884.t1
HiC_scaffold_10	AUGUSTUS	CDS	173200	173272	1.0	+	1	ID=g1884.t1.CDS17;Parent=g1884.t1
HiC_scaffold_10	AUGUSTUS	intron	173273	173376	1.0	+	.	ID=g1884.t1.intron17;Parent=g1884.t1
HiC_scaffold_10	AUGUSTUS	exon	173377	173530	.	+	.	ID=g1884.t1.exon18;Parent=g1884.t1
HiC_scaffold_10	AUGUSTUS	CDS	173377	173530	1.0	+	0	ID=g1884.t1.CDS18;Parent=g1884.t1
HiC_scaffold_10	AUGUSTUS	intron	173531	173871	1.0	+	.	ID=g1884.t1.intron18;Parent=g1884.t1
HiC_scaffold_10	AUGUSTUS	exon	173872	173998	.	+	.	ID=g1884.t1.exon19;Parent=g1884.t1
HiC_scaffold_10	AUGUSTUS	CDS	173872	173998	1.0	+	2	ID=g1884.t1.CDS19;Parent=g1884.t1
HiC_scaffold_10	AUGUSTUS	intron	173999	174518	1.0	+	.	ID=g1884.t1.intron19;Parent=g1884.t1
HiC_scaffold_10	AUGUSTUS	exon	174519	174642	.	+	.	ID=g1884.t1.exon20;Parent=g1884.t1
HiC_scaffold_10	AUGUSTUS	CDS	174519	174642	1.0	+	1	ID=g1884.t1.CDS20;Parent=g1884.t1
HiC_scaffold_10	AUGUSTUS	stop_codon	174640	174642	.	+	0	ID=g1884.t1.stop1;Parent=g1884.t1
HiC_scaffold_10	AUGUSTUS	start_codon	183066	183068	.	+	0	ID=g1885.t1.start1;Parent=g1885.t1
HiC_scaffold_10	AUGUSTUS	exon	183066	183146	.	+	.	ID=g1885.t1.exon1;Parent=g1885.t1
HiC_scaffold_10	AUGUSTUS	CDS	183066	183146	1.0	+	0	ID=g1885.t1.CDS1;Parent=g1885.t1
HiC_scaffold_10	AUGUSTUS	gene	183066	191414	.	+	.	ID=g1885
HiC_scaffold_10	AUGUSTUS	mRNA	183066	191414	1.0	+	.	ID=g1885.t1;Parent=g1885;em_target=9668.ENSMPUP00000008533;em_score=1753.3;em_evalue=0.0;em_tcov=.;em_OGs=KOG1048@1|root,KOG1048@2759|Eukaryota,38H59@33154|Opisthokonta,3BG19@33208|Metazoa,3CUNW@33213|Bilateria,485SH@7711|Chordata,494VX@7742|Vertebrata,3J1Q6@40674|Mammalia,3EPRK@33554|Carnivora;em_COG_cat=TW;em_desc=Plakophilin 3;em_max_annot_lvl=33208|Metazoa;em_Preferred_name=PKP3;em_PFAMs=Arm;em_GOs=GO:0001533,GO:0002159,GO:0002934,GO:0003674,GO:0005488,GO:0005515,GO:0005575,GO:0005622,GO:0005623,GO:0005634,GO:0005654,GO:0005886,GO:0005911,GO:0005912,GO:0005913,GO:0005914,GO:0007043,GO:0007275,GO:0008104,GO:0008150,GO:0008219,GO:0008544,GO:0009888,GO:0009892,GO:0009893,GO:0009894,GO:0009895,GO:0009913,GO:0009987,GO:0010468,GO:0010604,GO:0010605,GO:0010628,GO:0012501,GO:0016020,GO:0016043,GO:0019219,GO:0019222,GO:0019899,GO:0022607,GO:0030054,GO:0030057,GO:0030154,GO:0030216,GO:0030855,GO:0031323,GO:0031324,GO:0031329,GO:0031330,GO:0031424,GO:0031974,GO:0031981,GO:0032501,GO:0032502,GO:0032991,GO:0033036,GO:0034329,GO:0034330,GO:0034613,GO:0043226,GO:0043227,GO:0043229,GO:0043231,GO:0043233,GO:0043588,GO:0044085,GO:0044422,GO:0044424,GO:0044428,GO:0044446,GO:0044464,GO:0045216,GO:0045294,GO:0045934,GO:0048513,GO:0048518,GO:0048519,GO:0048523,GO:0048731,GO:0048856,GO:0048869,GO:0050789,GO:0050794,GO:0050839,GO:0051171,GO:0051172,GO:0051179,GO:0051252,GO:0051253,GO:0051641,GO:0060255,GO:0060429,GO:0061013,GO:0065007,GO:0070013,GO:0070161,GO:0070268,GO:0070727,GO:0071840,GO:0071944,GO:0072657,GO:0072659,GO:0080090,GO:1902369,GO:1902373,GO:1903311,GO:1903312,GO:1990124,GO:1990778,GO:1990904
HiC_scaffold_10	AUGUSTUS	intron	183147	184621	1.0	+	.	ID=g1885.t1.intron1;Parent=g1885.t1
HiC_scaffold_10	gmst	start_codon	184586	184588	316.703864	+	0	ID=g1885.t2.start1;Parent=g1885.t2
HiC_scaffold_10	gmst	CDS	184586	184817	316.703864	+	0	ID=g1885.t2.CDS1;Parent=g1885.t2
HiC_scaffold_10	gmst	exon	184586	184817	316.703864	+	0	ID=g1885.t2.exon1;Parent=g1885.t2
HiC_scaffold_10	gmst	mRNA	184586	191414	.	+	.	ID=g1885.t2;Parent=g1885;em_target=9668.ENSMPUP00000008533;em_score=1721.8;em_evalue=0.0;em_tcov=.;em_OGs=KOG1048@1|root,KOG1048@2759|Eukaryota,38H59@33154|Opisthokonta,3BG19@33208|Metazoa,3CUNW@33213|Bilateria,485SH@7711|Chordata,494VX@7742|Vertebrata,3J1Q6@40674|Mammalia,3EPRK@33554|Carnivora;em_COG_cat=TW;em_desc=Plakophilin 3;em_max_annot_lvl=33208|Metazoa;em_Preferred_name=PKP3;em_PFAMs=Arm;em_GOs=GO:0001533,GO:0002159,GO:0002934,GO:0003674,GO:0005488,GO:0005515,GO:0005575,GO:0005622,GO:0005623,GO:0005634,GO:0005654,GO:0005886,GO:0005911,GO:0005912,GO:0005913,GO:0005914,GO:0007043,GO:0007275,GO:0008104,GO:0008150,GO:0008219,GO:0008544,GO:0009888,GO:0009892,GO:0009893,GO:0009894,GO:0009895,GO:0009913,GO:0009987,GO:0010468,GO:0010604,GO:0010605,GO:0010628,GO:0012501,GO:0016020,GO:0016043,GO:0019219,GO:0019222,GO:0019899,GO:0022607,GO:0030054,GO:0030057,GO:0030154,GO:0030216,GO:0030855,GO:0031323,GO:0031324,GO:0031329,GO:0031330,GO:0031424,GO:0031974,GO:0031981,GO:0032501,GO:0032502,GO:0032991,GO:0033036,GO:0034329,GO:0034330,GO:0034613,GO:0043226,GO:0043227,GO:0043229,GO:0043231,GO:0043233,GO:0043588,GO:0044085,GO:0044422,GO:0044424,GO:0044428,GO:0044446,GO:0044464,GO:0045216,GO:0045294,GO:0045934,GO:0048513,GO:0048518,GO:0048519,GO:0048523,GO:0048731,GO:0048856,GO:0048869,GO:0050789,GO:0050794,GO:0050839,GO:0051171,GO:0051172,GO:0051179,GO:0051252,GO:0051253,GO:0051641,GO:0060255,GO:0060429,GO:0061013,GO:0065007,GO:0070013,GO:0070161,GO:0070268,GO:0070727,GO:0071840,GO:0071944,GO:0072657,GO:0072659,GO:0080090,GO:1902369,GO:1902373,GO:1903311,GO:1903312,GO:1990124,GO:1990778,GO:1990904
HiC_scaffold_10	AUGUSTUS	exon	184622	184817	.	+	.	ID=g1885.t1.exon2;Parent=g1885.t1
HiC_scaffold_10	AUGUSTUS	CDS	184622	184817	1.0	+	0	ID=g1885.t1.CDS2;Parent=g1885.t1
HiC_scaffold_10	AUGUSTUS	intron	184818	186905	1.0	+	.	ID=g1885.t1.intron2;Parent=g1885.t1
HiC_scaffold_10	gmst	intron	184818	186905	316.703864	+	0	ID=g1885.t2.intron1;Parent=g1885.t2
HiC_scaffold_10	AUGUSTUS	exon	186906	186985	.	+	.	ID=g1885.t1.exon3;Parent=g1885.t1
HiC_scaffold_10	AUGUSTUS	CDS	186906	186985	1.0	+	2	ID=g1885.t1.CDS3;Parent=g1885.t1
HiC_scaffold_10	gmst	CDS	186906	186985	316.703864	+	2	ID=g1885.t2.CDS2;Parent=g1885.t2
HiC_scaffold_10	gmst	exon	186906	186985	316.703864	+	2	ID=g1885.t2.exon2;Parent=g1885.t2
HiC_scaffold_10	AUGUSTUS	intron	186986	187117	1.0	+	.	ID=g1885.t1.intron3;Parent=g1885.t1
HiC_scaffold_10	gmst	intron	186986	187117	316.703864	+	0	ID=g1885.t2.intron2;Parent=g1885.t2
HiC_scaffold_10	AUGUSTUS	exon	187118	187743	.	+	.	ID=g1885.t1.exon4;Parent=g1885.t1
HiC_scaffold_10	AUGUSTUS	CDS	187118	187743	1.0	+	0	ID=g1885.t1.CDS4;Parent=g1885.t1
HiC_scaffold_10	gmst	CDS	187118	187743	316.703864	+	0	ID=g1885.t2.CDS3;Parent=g1885.t2
HiC_scaffold_10	gmst	exon	187118	187743	316.703864	+	0	ID=g1885.t2.exon3;Parent=g1885.t2
HiC_scaffold_10	AUGUSTUS	intron	187744	187843	1.0	+	.	ID=g1885.t1.intron4;Parent=g1885.t1
HiC_scaffold_10	gmst	intron	187744	187843	316.703864	+	0	ID=g1885.t2.intron3;Parent=g1885.t2
HiC_scaffold_10	AUGUSTUS	exon	187844	187967	.	+	.	ID=g1885.t1.exon5;Parent=g1885.t1
HiC_scaffold_10	AUGUSTUS	CDS	187844	187967	1.0	+	1	ID=g1885.t1.CDS5;Parent=g1885.t1
HiC_scaffold_10	gmst	CDS	187844	187967	316.703864	+	1	ID=g1885.t2.CDS4;Parent=g1885.t2
HiC_scaffold_10	gmst	exon	187844	187967	316.703864	+	1	ID=g1885.t2.exon4;Parent=g1885.t2
HiC_scaffold_10	AUGUSTUS	intron	187968	188217	1.0	+	.	ID=g1885.t1.intron5;Parent=g1885.t1
HiC_scaffold_10	gmst	intron	187968	188217	316.703864	+	0	ID=g1885.t2.intron4;Parent=g1885.t2
HiC_scaffold_10	AUGUSTUS	exon	188218	188422	.	+	.	ID=g1885.t1.exon6;Parent=g1885.t1
HiC_scaffold_10	AUGUSTUS	CDS	188218	188422	1.0	+	0	ID=g1885.t1.CDS6;Parent=g1885.t1
HiC_scaffold_10	gmst	CDS	188218	188422	316.703864	+	0	ID=g1885.t2.CDS5;Parent=g1885.t2
HiC_scaffold_10	gmst	exon	188218	188422	316.703864	+	0	ID=g1885.t2.exon5;Parent=g1885.t2
HiC_scaffold_10	AUGUSTUS	intron	188423	188696	1.0	+	.	ID=g1885.t1.intron6;Parent=g1885.t1
HiC_scaffold_10	gmst	intron	188423	188696	316.703864	+	0	ID=g1885.t2.intron5;Parent=g1885.t2
HiC_scaffold_10	AUGUSTUS	exon	188697	188871	.	+	.	ID=g1885.t1.exon7;Parent=g1885.t1
HiC_scaffold_10	AUGUSTUS	CDS	188697	188871	1.0	+	2	ID=g1885.t1.CDS7;Parent=g1885.t1
HiC_scaffold_10	gmst	CDS	188697	188871	316.703864	+	2	ID=g1885.t2.CDS6;Parent=g1885.t2
HiC_scaffold_10	gmst	exon	188697	188871	316.703864	+	2	ID=g1885.t2.exon6;Parent=g1885.t2
HiC_scaffold_10	AUGUSTUS	intron	188872	189287	1.0	+	.	ID=g1885.t1.intron7;Parent=g1885.t1
HiC_scaffold_10	gmst	intron	188872	189287	316.703864	+	0	ID=g1885.t2.intron6;Parent=g1885.t2
HiC_scaffold_10	AUGUSTUS	exon	189288	189405	.	+	.	ID=g1885.t1.exon8;Parent=g1885.t1
HiC_scaffold_10	AUGUSTUS	CDS	189288	189405	1.0	+	1	ID=g1885.t1.CDS8;Parent=g1885.t1
HiC_scaffold_10	gmst	CDS	189288	189405	316.703864	+	1	ID=g1885.t2.CDS7;Parent=g1885.t2
HiC_scaffold_10	gmst	exon	189288	189405	316.703864	+	1	ID=g1885.t2.exon7;Parent=g1885.t2
HiC_scaffold_10	AUGUSTUS	intron	189406	189474	1.0	+	.	ID=g1885.t1.intron8;Parent=g1885.t1
HiC_scaffold_10	gmst	intron	189406	189474	316.703864	+	0	ID=g1885.t2.intron7;Parent=g1885.t2
HiC_scaffold_10	AUGUSTUS	exon	189475	189645	.	+	.	ID=g1885.t1.exon9;Parent=g1885.t1
HiC_scaffold_10	AUGUSTUS	CDS	189475	189645	1.0	+	0	ID=g1885.t1.CDS9;Parent=g1885.t1
HiC_scaffold_10	gmst	CDS	189475	189645	316.703864	+	0	ID=g1885.t2.CDS8;Parent=g1885.t2
HiC_scaffold_10	gmst	exon	189475	189645	316.703864	+	0	ID=g1885.t2.exon8;Parent=g1885.t2
HiC_scaffold_10	AUGUSTUS	intron	189646	189720	1.0	+	.	ID=g1885.t1.intron9;Parent=g1885.t1
HiC_scaffold_10	gmst	intron	189646	189720	316.703864	+	0	ID=g1885.t2.intron8;Parent=g1885.t2
HiC_scaffold_10	AUGUSTUS	exon	189721	189906	.	+	.	ID=g1885.t1.exon10;Parent=g1885.t1
HiC_scaffold_10	AUGUSTUS	CDS	189721	189906	1.0	+	0	ID=g1885.t1.CDS10;Parent=g1885.t1
HiC_scaffold_10	gmst	CDS	189721	189906	316.703864	+	0	ID=g1885.t2.CDS9;Parent=g1885.t2
HiC_scaffold_10	gmst	exon	189721	189906	316.703864	+	0	ID=g1885.t2.exon9;Parent=g1885.t2
HiC_scaffold_10	AUGUSTUS	intron	189907	190379	1.0	+	.	ID=g1885.t1.intron10;Parent=g1885.t1
HiC_scaffold_10	gmst	intron	189907	190379	316.703864	+	0	ID=g1885.t2.intron9;Parent=g1885.t2
HiC_scaffold_10	AUGUSTUS	exon	190380	190533	.	+	.	ID=g1885.t1.exon11;Parent=g1885.t1
HiC_scaffold_10	AUGUSTUS	CDS	190380	190533	1.0	+	0	ID=g1885.t1.CDS11;Parent=g1885.t1
HiC_scaffold_10	gmst	CDS	190380	190533	316.703864	+	0	ID=g1885.t2.CDS10;Parent=g1885.t2
HiC_scaffold_10	gmst	exon	190380	190533	316.703864	+	0	ID=g1885.t2.exon10;Parent=g1885.t2
HiC_scaffold_10	AUGUSTUS	intron	190534	190746	1.0	+	.	ID=g1885.t1.intron11;Parent=g1885.t1
HiC_scaffold_10	gmst	intron	190534	190746	316.703864	+	0	ID=g1885.t2.intron10;Parent=g1885.t2
HiC_scaffold_10	gmst	CDS	190747	190938	316.703864	+	2	ID=g1885.t2.CDS11;Parent=g1885.t2
HiC_scaffold_10	gmst	exon	190747	190938	316.703864	+	2	ID=g1885.t2.exon11;Parent=g1885.t2
HiC_scaffold_10	AUGUSTUS	exon	190747	190939	.	+	.	ID=g1885.t1.exon12;Parent=g1885.t1
HiC_scaffold_10	AUGUSTUS	CDS	190747	190939	1.0	+	2	ID=g1885.t1.CDS12;Parent=g1885.t1
HiC_scaffold_10	gmst	intron	190939	191015	316.703864	+	0	ID=g1885.t2.intron11;Parent=g1885.t2
HiC_scaffold_10	AUGUSTUS	intron	190940	191025	1.0	+	.	ID=g1885.t1.intron12;Parent=g1885.t1
HiC_scaffold_10	gmst	CDS	191016	191104	316.703864	+	2	ID=g1885.t2.CDS12;Parent=g1885.t2
HiC_scaffold_10	gmst	exon	191016	191104	316.703864	+	2	ID=g1885.t2.exon12;Parent=g1885.t2
HiC_scaffold_10	AUGUSTUS	exon	191026	191104	.	+	.	ID=g1885.t1.exon13;Parent=g1885.t1
HiC_scaffold_10	AUGUSTUS	CDS	191026	191104	1.0	+	1	ID=g1885.t1.CDS13;Parent=g1885.t1
HiC_scaffold_10	AUGUSTUS	intron	191105	191378	1.0	+	.	ID=g1885.t1.intron13;Parent=g1885.t1
HiC_scaffold_10	gmst	intron	191105	191378	316.703864	+	0	ID=g1885.t2.intron12;Parent=g1885.t2
HiC_scaffold_10	AUGUSTUS	exon	191379	191414	.	+	.	ID=g1885.t1.exon14;Parent=g1885.t1
HiC_scaffold_10	AUGUSTUS	CDS	191379	191414	1.0	+	0	ID=g1885.t1.CDS14;Parent=g1885.t1
HiC_scaffold_10	gmst	CDS	191379	191414	316.703864	+	0	ID=g1885.t2.CDS13;Parent=g1885.t2
HiC_scaffold_10	gmst	exon	191379	191414	316.703864	+	0	ID=g1885.t2.exon13;Parent=g1885.t2
HiC_scaffold_10	AUGUSTUS	stop_codon	191412	191414	.	+	0	ID=g1885.t1.stop1;Parent=g1885.t1
HiC_scaffold_10	gmst	stop_codon	191412	191414	316.703864	+	0	ID=g1885.t2.stop1;Parent=g1885.t2
HiC_scaffold_10	AUGUSTUS	stop_codon	192686	192688	.	-	0	ID=g1886.t1.stop1;Parent=g1886.t1
HiC_scaffold_10	AUGUSTUS	exon	192686	192849	.	-	.	ID=g1886.t1.exon1;Parent=g1886.t1
HiC_scaffold_10	AUGUSTUS	CDS	192686	192849	1.0	-	2	ID=g1886.t1.CDS1;Parent=g1886.t1
HiC_scaffold_10	AUGUSTUS	gene	192686	196628	.	-	.	ID=g1886
HiC_scaffold_10	AUGUSTUS	mRNA	192686	196628	1.0	-	.	ID=g1886.t1;Parent=g1886;em_target=9668.ENSMPUP00000008548;em_score=909.6;em_evalue=8.2e-277;em_tcov=.;em_OGs=28NV8@1|root,2QVF7@2759|Eukaryota,38IE6@33154|Opisthokonta,3BIRE@33208|Metazoa,3CZ07@33213|Bilateria,484RG@7711|Chordata,494J2@7742|Vertebrata,3J8BB@40674|Mammalia,3EMXF@33554|Carnivora;em_COG_cat=T;em_desc=Single immunoglobulin and toll-interleukin 1 receptor (TIR) domain;em_max_annot_lvl=33208|Metazoa;em_Preferred_name=SIGIRR;em_KEGG_ko=ko:K05169;em_BRITE=ko00000,ko04050;em_PFAMs=Ig_2,Ig_3,TIR;em_GOs=GO:0001817,GO:0001818,GO:0001959,GO:0001960,GO:0002526,GO:0002831,GO:0002832,GO:0005575,GO:0005623,GO:0005886,GO:0006355,GO:0006950,GO:0006952,GO:0006953,GO:0006954,GO:0008150,GO:0009889,GO:0009890,GO:0009892,GO:0009966,GO:0009968,GO:0009987,GO:0010033,GO:0010468,GO:0010556,GO:0010558,GO:0010605,GO:0010646,GO:0010648,GO:0016020,GO:0019219,GO:0019222,GO:0023051,GO:0023057,GO:0031323,GO:0031324,GO:0031326,GO:0031327,GO:0031664,GO:0031665,GO:0032101,GO:0032102,GO:0032642,GO:0032682,GO:0034097,GO:0042035,GO:0042036,GO:0042221,GO:0043433,GO:0043900,GO:0043901,GO:0044092,GO:0044464,GO:0045073,GO:0045079,GO:0048519,GO:0048523,GO:0048583,GO:0048585,GO:0050789,GO:0050794,GO:0050896,GO:0051090,GO:0051171,GO:0051172,GO:0051239,GO:0051241,GO:0051246,GO:0051248,GO:0051252,GO:0051716,GO:0060255,GO:0060759,GO:0060761,GO:0065007,GO:0065009,GO:0070887,GO:0071310,GO:0071345,GO:0071944,GO:0080090,GO:1903506,GO:2000112,GO:2001141
HiC_scaffold_10	AUGUSTUS	intron	192850	193159	1.0	-	.	ID=g1886.t1.intron1;Parent=g1886.t1
HiC_scaffold_10	AUGUSTUS	exon	193160	193349	.	-	.	ID=g1886.t1.exon2;Parent=g1886.t1
HiC_scaffold_10	AUGUSTUS	CDS	193160	193349	1.0	-	0	ID=g1886.t1.CDS2;Parent=g1886.t1
HiC_scaffold_10	AUGUSTUS	intron	193350	193545	1.0	-	.	ID=g1886.t1.intron2;Parent=g1886.t1
HiC_scaffold_10	AUGUSTUS	exon	193546	193696	.	-	.	ID=g1886.t1.exon3;Parent=g1886.t1
HiC_scaffold_10	AUGUSTUS	CDS	193546	193696	1.0	-	1	ID=g1886.t1.CDS3;Parent=g1886.t1
HiC_scaffold_10	AUGUSTUS	intron	193697	193761	1.0	-	.	ID=g1886.t1.intron3;Parent=g1886.t1
HiC_scaffold_10	AUGUSTUS	exon	193762	193864	.	-	.	ID=g1886.t1.exon4;Parent=g1886.t1
HiC_scaffold_10	AUGUSTUS	CDS	193762	193864	1.0	-	2	ID=g1886.t1.CDS4;Parent=g1886.t1
HiC_scaffold_10	AUGUSTUS	intron	193865	194188	1.0	-	.	ID=g1886.t1.intron4;Parent=g1886.t1
HiC_scaffold_10	AUGUSTUS	exon	194189	194332	.	-	.	ID=g1886.t1.exon5;Parent=g1886.t1
HiC_scaffold_10	AUGUSTUS	CDS	194189	194332	1.0	-	2	ID=g1886.t1.CDS5;Parent=g1886.t1
HiC_scaffold_10	AUGUSTUS	intron	194333	194720	1.0	-	.	ID=g1886.t1.intron5;Parent=g1886.t1
HiC_scaffold_10	AUGUSTUS	exon	194721	194861	.	-	.	ID=g1886.t1.exon6;Parent=g1886.t1
HiC_scaffold_10	AUGUSTUS	CDS	194721	194861	1.0	-	2	ID=g1886.t1.CDS6;Parent=g1886.t1
HiC_scaffold_10	AUGUSTUS	intron	194862	194980	1.0	-	.	ID=g1886.t1.intron6;Parent=g1886.t1
HiC_scaffold_10	AUGUSTUS	exon	194981	195114	.	-	.	ID=g1886.t1.exon7;Parent=g1886.t1
HiC_scaffold_10	AUGUSTUS	CDS	194981	195114	1.0	-	1	ID=g1886.t1.CDS7;Parent=g1886.t1
HiC_scaffold_10	AUGUSTUS	intron	195115	195520	1.0	-	.	ID=g1886.t1.intron7;Parent=g1886.t1
HiC_scaffold_10	AUGUSTUS	exon	195521	195719	.	-	.	ID=g1886.t1.exon8;Parent=g1886.t1
HiC_scaffold_10	AUGUSTUS	CDS	195521	195719	1.0	-	2	ID=g1886.t1.CDS8;Parent=g1886.t1
HiC_scaffold_10	AUGUSTUS	intron	195720	196621	1.0	-	.	ID=g1886.t1.intron8;Parent=g1886.t1
HiC_scaffold_10	AUGUSTUS	exon	196622	196628	.	-	.	ID=g1886.t1.exon9;Parent=g1886.t1
HiC_scaffold_10	AUGUSTUS	CDS	196622	196628	1.0	-	0	ID=g1886.t1.CDS9;Parent=g1886.t1
HiC_scaffold_10	AUGUSTUS	start_codon	196626	196628	.	-	0	ID=g1886.t1.start1;Parent=g1886.t1
HiC_scaffold_10	AUGUSTUS	stop_codon	202088	202090	.	-	0	ID=g1887.t1.stop1;Parent=g1887.t1
HiC_scaffold_10	gmst	stop_codon	202088	202090	296.126965	-	0	ID=g1887.t2.stop1;Parent=g1887.t2
HiC_scaffold_10	AUGUSTUS	exon	202088	202115	.	-	.	ID=g1887.t1.exon1;Parent=g1887.t1
HiC_scaffold_10	AUGUSTUS	CDS	202088	202115	1.0	-	1	ID=g1887.t1.CDS1;Parent=g1887.t1
HiC_scaffold_10	gmst	CDS	202088	202115	296.126965	-	1	ID=g1887.t2.CDS1;Parent=g1887.t2
HiC_scaffold_10	gmst	exon	202088	202115	296.126965	-	1	ID=g1887.t2.exon1;Parent=g1887.t2
HiC_scaffold_10	AUGUSTUS	mRNA	202088	218235	1.0	-	.	ID=g1887.t1;Parent=g1887;em_target=9668.ENSMPUP00000008556;em_score=1628.3;em_evalue=0.0;em_tcov=.;em_OGs=KOG2514@1|root,KOG2514@2759|Eukaryota,38EAJ@33154|Opisthokonta,3BDD2@33208|Metazoa,3CZ1H@33213|Bilateria,483G1@7711|Chordata,490DG@7742|Vertebrata,3JFBI@40674|Mammalia,3ENCG@33554|Carnivora;em_COG_cat=S;em_desc=Anoctamin 9;em_max_annot_lvl=33208|Metazoa;em_Preferred_name=ANO9;em_KEGG_ko=ko:K19503;em_BRITE=ko00000,ko04040;em_KEGG_TC=1.A.17.1.5;em_PFAMs=Anoct_dimer,Anoctamin;em_GOs=GO:0003674,GO:0005215,GO:0005216,GO:0005229,GO:0005253,GO:0005254,GO:0005319,GO:0005548,GO:0005575,GO:0005622,GO:0005623,GO:0005886,GO:0006810,GO:0006811,GO:0006820,GO:0006821,GO:0006869,GO:0007009,GO:0008150,GO:0008509,GO:0009987,GO:0010256,GO:0010359,GO:0010360,GO:0010876,GO:0015075,GO:0015103,GO:0015108,GO:0015267,GO:0015318,GO:0015698,GO:0015711,GO:0015748,GO:0015914,GO:0016020,GO:0016043,GO:0017121,GO:0017128,GO:0022803,GO:0022836,GO:0022838,GO:0022839,GO:0022857,GO:0022898,GO:0032409,GO:0032410,GO:0032412,GO:0032413,GO:0032879,GO:0033036,GO:0034220,GO:0034762,GO:0034763,GO:0034765,GO:0034766,GO:0043269,GO:0043271,GO:0044070,GO:0044092,GO:0044464,GO:0048519,GO:0050789,GO:0051049,GO:0051051,GO:0051179,GO:0051234,GO:0055085,GO:0061024,GO:0061588,GO:0061589,GO:0061590,GO:0061591,GO:0061778,GO:0065007,GO:0065008,GO:0065009,GO:0071702,GO:0071840,GO:0071944,GO:0097035,GO:0098656,GO:0098660,GO:0098661,GO:1902476,GO:1902938,GO:1902939,GO:1903792,GO:1903795,GO:1903796,GO:1903959,GO:1903960,GO:2001225,GO:2001226
HiC_scaffold_10	AUGUSTUS	gene	202088	220748	.	-	.	ID=g1887
HiC_scaffold_10	gmst	mRNA	202088	220748	.	-	.	ID=g1887.t2;Parent=g1887;em_target=9668.ENSMPUP00000008556;em_score=1628.4;em_evalue=0.0;em_tcov=.;em_OGs=KOG2514@1|root,KOG2514@2759|Eukaryota,38EAJ@33154|Opisthokonta,3BDD2@33208|Metazoa,3CZ1H@33213|Bilateria,483G1@7711|Chordata,490DG@7742|Vertebrata,3JFBI@40674|Mammalia,3ENCG@33554|Carnivora;em_COG_cat=S;em_desc=Anoctamin 9;em_max_annot_lvl=33208|Metazoa;em_Preferred_name=ANO9;em_KEGG_ko=ko:K19503;em_BRITE=ko00000,ko04040;em_KEGG_TC=1.A.17.1.5;em_PFAMs=Anoct_dimer,Anoctamin;em_GOs=GO:0003674,GO:0005215,GO:0005216,GO:0005229,GO:0005253,GO:0005254,GO:0005319,GO:0005548,GO:0005575,GO:0005622,GO:0005623,GO:0005886,GO:0006810,GO:0006811,GO:0006820,GO:0006821,GO:0006869,GO:0007009,GO:0008150,GO:0008509,GO:0009987,GO:0010256,GO:0010359,GO:0010360,GO:0010876,GO:0015075,GO:0015103,GO:0015108,GO:0015267,GO:0015318,GO:0015698,GO:0015711,GO:0015748,GO:0015914,GO:0016020,GO:0016043,GO:0017121,GO:0017128,GO:0022803,GO:0022836,GO:0022838,GO:0022839,GO:0022857,GO:0022898,GO:0032409,GO:0032410,GO:0032412,GO:0032413,GO:0032879,GO:0033036,GO:0034220,GO:0034762,GO:0034763,GO:0034765,GO:0034766,GO:0043269,GO:0043271,GO:0044070,GO:0044092,GO:0044464,GO:0048519,GO:0050789,GO:0051049,GO:0051051,GO:0051179,GO:0051234,GO:0055085,GO:0061024,GO:0061588,GO:0061589,GO:0061590,GO:0061591,GO:0061778,GO:0065007,GO:0065008,GO:0065009,GO:0071702,GO:0071840,GO:0071944,GO:0097035,GO:0098656,GO:0098660,GO:0098661,GO:1902476,GO:1902938,GO:1902939,GO:1903792,GO:1903795,GO:1903796,GO:1903959,GO:1903960,GO:2001225,GO:2001226
HiC_scaffold_10	AUGUSTUS	intron	202116	202214	1.0	-	.	ID=g1887.t1.intron1;Parent=g1887.t1
HiC_scaffold_10	gmst	intron	202116	202214	296.126965	-	0	ID=g1887.t2.intron1;Parent=g1887.t2
HiC_scaffold_10	AUGUSTUS	exon	202215	202327	.	-	.	ID=g1887.t1.exon2;Parent=g1887.t1
HiC_scaffold_10	AUGUSTUS	CDS	202215	202327	1.0	-	0	ID=g1887.t1.CDS2;Parent=g1887.t1
HiC_scaffold_10	gmst	CDS	202215	202327	296.126965	-	0	ID=g1887.t2.CDS2;Parent=g1887.t2
HiC_scaffold_10	gmst	exon	202215	202327	296.126965	-	0	ID=g1887.t2.exon2;Parent=g1887.t2
HiC_scaffold_10	AUGUSTUS	intron	202328	202471	1.0	-	.	ID=g1887.t1.intron2;Parent=g1887.t1
HiC_scaffold_10	gmst	intron	202328	202471	296.126965	-	0	ID=g1887.t2.intron2;Parent=g1887.t2
HiC_scaffold_10	AUGUSTUS	exon	202472	202565	.	-	.	ID=g1887.t1.exon3;Parent=g1887.t1
HiC_scaffold_10	AUGUSTUS	CDS	202472	202565	1.0	-	1	ID=g1887.t1.CDS3;Parent=g1887.t1
HiC_scaffold_10	gmst	CDS	202472	202565	296.126965	-	1	ID=g1887.t2.CDS3;Parent=g1887.t2
HiC_scaffold_10	gmst	exon	202472	202565	296.126965	-	1	ID=g1887.t2.exon3;Parent=g1887.t2
HiC_scaffold_10	AUGUSTUS	intron	202566	202638	1.0	-	.	ID=g1887.t1.intron3;Parent=g1887.t1
HiC_scaffold_10	gmst	intron	202566	202638	296.126965	-	0	ID=g1887.t2.intron3;Parent=g1887.t2
HiC_scaffold_10	AUGUSTUS	exon	202639	202740	.	-	.	ID=g1887.t1.exon4;Parent=g1887.t1
HiC_scaffold_10	AUGUSTUS	CDS	202639	202740	1.0	-	1	ID=g1887.t1.CDS4;Parent=g1887.t1
HiC_scaffold_10	gmst	CDS	202639	202740	296.126965	-	1	ID=g1887.t2.CDS4;Parent=g1887.t2
HiC_scaffold_10	gmst	exon	202639	202740	296.126965	-	1	ID=g1887.t2.exon4;Parent=g1887.t2
HiC_scaffold_10	AUGUSTUS	intron	202741	203293	1.0	-	.	ID=g1887.t1.intron4;Parent=g1887.t1
HiC_scaffold_10	gmst	intron	202741	203293	296.126965	-	0	ID=g1887.t2.intron4;Parent=g1887.t2
HiC_scaffold_10	AUGUSTUS	exon	203294	203441	.	-	.	ID=g1887.t1.exon5;Parent=g1887.t1
HiC_scaffold_10	AUGUSTUS	CDS	203294	203441	1.0	-	2	ID=g1887.t1.CDS5;Parent=g1887.t1
HiC_scaffold_10	gmst	CDS	203294	203441	296.126965	-	2	ID=g1887.t2.CDS5;Parent=g1887.t2
HiC_scaffold_10	gmst	exon	203294	203441	296.126965	-	2	ID=g1887.t2.exon5;Parent=g1887.t2
HiC_scaffold_10	AUGUSTUS	intron	203442	204192	1.0	-	.	ID=g1887.t1.intron5;Parent=g1887.t1
HiC_scaffold_10	gmst	intron	203442	204192	296.126965	-	0	ID=g1887.t2.intron5;Parent=g1887.t2
HiC_scaffold_10	AUGUSTUS	exon	204193	204345	.	-	.	ID=g1887.t1.exon6;Parent=g1887.t1
HiC_scaffold_10	AUGUSTUS	CDS	204193	204345	1.0	-	2	ID=g1887.t1.CDS6;Parent=g1887.t1
HiC_scaffold_10	gmst	CDS	204193	204345	296.126965	-	2	ID=g1887.t2.CDS6;Parent=g1887.t2
HiC_scaffold_10	gmst	exon	204193	204345	296.126965	-	2	ID=g1887.t2.exon6;Parent=g1887.t2
HiC_scaffold_10	AUGUSTUS	intron	204346	204482	1.0	-	.	ID=g1887.t1.intron6;Parent=g1887.t1
HiC_scaffold_10	gmst	intron	204346	204482	296.126965	-	0	ID=g1887.t2.intron6;Parent=g1887.t2
HiC_scaffold_10	AUGUSTUS	exon	204483	204622	.	-	.	ID=g1887.t1.exon7;Parent=g1887.t1
HiC_scaffold_10	AUGUSTUS	CDS	204483	204622	1.0	-	1	ID=g1887.t1.CDS7;Parent=g1887.t1
HiC_scaffold_10	gmst	CDS	204483	204622	296.126965	-	1	ID=g1887.t2.CDS7;Parent=g1887.t2
HiC_scaffold_10	gmst	exon	204483	204622	296.126965	-	1	ID=g1887.t2.exon7;Parent=g1887.t2
HiC_scaffold_10	AUGUSTUS	intron	204623	204758	1.0	-	.	ID=g1887.t1.intron7;Parent=g1887.t1
HiC_scaffold_10	gmst	intron	204623	204758	296.126965	-	0	ID=g1887.t2.intron7;Parent=g1887.t2
HiC_scaffold_10	AUGUSTUS	exon	204759	204856	.	-	.	ID=g1887.t1.exon8;Parent=g1887.t1
HiC_scaffold_10	AUGUSTUS	CDS	204759	204856	1.0	-	0	ID=g1887.t1.CDS8;Parent=g1887.t1
HiC_scaffold_10	gmst	CDS	204759	204856	296.126965	-	0	ID=g1887.t2.CDS8;Parent=g1887.t2
HiC_scaffold_10	gmst	exon	204759	204856	296.126965	-	0	ID=g1887.t2.exon8;Parent=g1887.t2
HiC_scaffold_10	AUGUSTUS	intron	204857	204967	1.0	-	.	ID=g1887.t1.intron8;Parent=g1887.t1
HiC_scaffold_10	gmst	intron	204857	204967	296.126965	-	0	ID=g1887.t2.intron8;Parent=g1887.t2
HiC_scaffold_10	AUGUSTUS	exon	204968	205025	.	-	.	ID=g1887.t1.exon9;Parent=g1887.t1
HiC_scaffold_10	AUGUSTUS	CDS	204968	205025	1.0	-	1	ID=g1887.t1.CDS9;Parent=g1887.t1
HiC_scaffold_10	gmst	CDS	204968	205025	296.126965	-	1	ID=g1887.t2.CDS9;Parent=g1887.t2
HiC_scaffold_10	gmst	exon	204968	205025	296.126965	-	1	ID=g1887.t2.exon9;Parent=g1887.t2
HiC_scaffold_10	AUGUSTUS	intron	205026	207869	1.0	-	.	ID=g1887.t1.intron9;Parent=g1887.t1
HiC_scaffold_10	gmst	intron	205026	207869	296.126965	-	0	ID=g1887.t2.intron9;Parent=g1887.t2
HiC_scaffold_10	AUGUSTUS	exon	207870	207981	.	-	.	ID=g1887.t1.exon10;Parent=g1887.t1
HiC_scaffold_10	AUGUSTUS	CDS	207870	207981	1.0	-	2	ID=g1887.t1.CDS10;Parent=g1887.t1
HiC_scaffold_10	gmst	CDS	207870	207981	296.126965	-	2	ID=g1887.t2.CDS10;Parent=g1887.t2
HiC_scaffold_10	gmst	exon	207870	207981	296.126965	-	2	ID=g1887.t2.exon10;Parent=g1887.t2
HiC_scaffold_10	AUGUSTUS	intron	207982	208304	1.0	-	.	ID=g1887.t1.intron10;Parent=g1887.t1
HiC_scaffold_10	gmst	intron	207982	208304	296.126965	-	0	ID=g1887.t2.intron10;Parent=g1887.t2
HiC_scaffold_10	AUGUSTUS	exon	208305	208341	.	-	.	ID=g1887.t1.exon11;Parent=g1887.t1
HiC_scaffold_10	AUGUSTUS	CDS	208305	208341	1.0	-	0	ID=g1887.t1.CDS11;Parent=g1887.t1
HiC_scaffold_10	gmst	CDS	208305	208341	296.126965	-	0	ID=g1887.t2.CDS11;Parent=g1887.t2
HiC_scaffold_10	gmst	exon	208305	208341	296.126965	-	0	ID=g1887.t2.exon11;Parent=g1887.t2
HiC_scaffold_10	AUGUSTUS	intron	208342	208426	1.0	-	.	ID=g1887.t1.intron11;Parent=g1887.t1
HiC_scaffold_10	gmst	intron	208342	208426	296.126965	-	0	ID=g1887.t2.intron11;Parent=g1887.t2
HiC_scaffold_10	AUGUSTUS	exon	208427	208588	.	-	.	ID=g1887.t1.exon12;Parent=g1887.t1
HiC_scaffold_10	AUGUSTUS	CDS	208427	208588	1.0	-	0	ID=g1887.t1.CDS12;Parent=g1887.t1
HiC_scaffold_10	gmst	CDS	208427	208588	296.126965	-	0	ID=g1887.t2.CDS12;Parent=g1887.t2
HiC_scaffold_10	gmst	exon	208427	208588	296.126965	-	0	ID=g1887.t2.exon12;Parent=g1887.t2
HiC_scaffold_10	AUGUSTUS	intron	208589	208670	1.0	-	.	ID=g1887.t1.intron12;Parent=g1887.t1
HiC_scaffold_10	gmst	intron	208589	208670	296.126965	-	0	ID=g1887.t2.intron12;Parent=g1887.t2
HiC_scaffold_10	AUGUSTUS	exon	208671	208775	.	-	.	ID=g1887.t1.exon13;Parent=g1887.t1
HiC_scaffold_10	AUGUSTUS	CDS	208671	208775	1.0	-	0	ID=g1887.t1.CDS13;Parent=g1887.t1
HiC_scaffold_10	gmst	CDS	208671	208775	296.126965	-	0	ID=g1887.t2.CDS13;Parent=g1887.t2
HiC_scaffold_10	gmst	exon	208671	208775	296.126965	-	0	ID=g1887.t2.exon13;Parent=g1887.t2
HiC_scaffold_10	AUGUSTUS	intron	208776	208858	1.0	-	.	ID=g1887.t1.intron13;Parent=g1887.t1
HiC_scaffold_10	gmst	intron	208776	208858	296.126965	-	0	ID=g1887.t2.intron13;Parent=g1887.t2
HiC_scaffold_10	AUGUSTUS	exon	208859	208941	.	-	.	ID=g1887.t1.exon14;Parent=g1887.t1
HiC_scaffold_10	AUGUSTUS	CDS	208859	208941	1.0	-	2	ID=g1887.t1.CDS14;Parent=g1887.t1
HiC_scaffold_10	gmst	CDS	208859	208941	296.126965	-	2	ID=g1887.t2.CDS14;Parent=g1887.t2
HiC_scaffold_10	gmst	exon	208859	208941	296.126965	-	2	ID=g1887.t2.exon14;Parent=g1887.t2
HiC_scaffold_10	AUGUSTUS	intron	208942	209050	1.0	-	.	ID=g1887.t1.intron14;Parent=g1887.t1
HiC_scaffold_10	gmst	intron	208942	209050	296.126965	-	0	ID=g1887.t2.intron14;Parent=g1887.t2
HiC_scaffold_10	AUGUSTUS	exon	209051	209111	.	-	.	ID=g1887.t1.exon15;Parent=g1887.t1
HiC_scaffold_10	AUGUSTUS	CDS	209051	209111	1.0	-	0	ID=g1887.t1.CDS15;Parent=g1887.t1
HiC_scaffold_10	gmst	CDS	209051	209111	296.126965	-	0	ID=g1887.t2.CDS15;Parent=g1887.t2
HiC_scaffold_10	gmst	exon	209051	209111	296.126965	-	0	ID=g1887.t2.exon15;Parent=g1887.t2
HiC_scaffold_10	AUGUSTUS	intron	209112	209262	1.0	-	.	ID=g1887.t1.intron15;Parent=g1887.t1
HiC_scaffold_10	gmst	intron	209112	209262	296.126965	-	0	ID=g1887.t2.intron15;Parent=g1887.t2
HiC_scaffold_10	AUGUSTUS	exon	209263	209359	.	-	.	ID=g1887.t1.exon16;Parent=g1887.t1
HiC_scaffold_10	AUGUSTUS	CDS	209263	209359	1.0	-	1	ID=g1887.t1.CDS16;Parent=g1887.t1
HiC_scaffold_10	gmst	CDS	209263	209359	296.126965	-	1	ID=g1887.t2.CDS16;Parent=g1887.t2
HiC_scaffold_10	gmst	exon	209263	209359	296.126965	-	1	ID=g1887.t2.exon16;Parent=g1887.t2
HiC_scaffold_10	AUGUSTUS	intron	209360	209595	1.0	-	.	ID=g1887.t1.intron16;Parent=g1887.t1
HiC_scaffold_10	gmst	intron	209360	209595	296.126965	-	0	ID=g1887.t2.intron16;Parent=g1887.t2
HiC_scaffold_10	AUGUSTUS	exon	209596	209730	.	-	.	ID=g1887.t1.exon17;Parent=g1887.t1
HiC_scaffold_10	AUGUSTUS	CDS	209596	209730	1.0	-	1	ID=g1887.t1.CDS17;Parent=g1887.t1
HiC_scaffold_10	gmst	CDS	209596	209730	296.126965	-	1	ID=g1887.t2.CDS17;Parent=g1887.t2
HiC_scaffold_10	gmst	exon	209596	209730	296.126965	-	1	ID=g1887.t2.exon17;Parent=g1887.t2
HiC_scaffold_10	AUGUSTUS	intron	209731	209907	1.0	-	.	ID=g1887.t1.intron17;Parent=g1887.t1
HiC_scaffold_10	gmst	intron	209731	209907	296.126965	-	0	ID=g1887.t2.intron17;Parent=g1887.t2
HiC_scaffold_10	AUGUSTUS	exon	209908	209981	.	-	.	ID=g1887.t1.exon18;Parent=g1887.t1
HiC_scaffold_10	AUGUSTUS	CDS	209908	209981	1.0	-	0	ID=g1887.t1.CDS18;Parent=g1887.t1
HiC_scaffold_10	gmst	CDS	209908	209981	296.126965	-	0	ID=g1887.t2.CDS18;Parent=g1887.t2
HiC_scaffold_10	gmst	exon	209908	209981	296.126965	-	0	ID=g1887.t2.exon18;Parent=g1887.t2
HiC_scaffold_10	AUGUSTUS	intron	209982	210061	1.0	-	.	ID=g1887.t1.intron18;Parent=g1887.t1
HiC_scaffold_10	gmst	intron	209982	210061	296.126965	-	0	ID=g1887.t2.intron18;Parent=g1887.t2
HiC_scaffold_10	AUGUSTUS	exon	210062	210120	.	-	.	ID=g1887.t1.exon19;Parent=g1887.t1
HiC_scaffold_10	AUGUSTUS	CDS	210062	210120	1.0	-	2	ID=g1887.t1.CDS19;Parent=g1887.t1
HiC_scaffold_10	gmst	CDS	210062	210120	296.126965	-	2	ID=g1887.t2.CDS19;Parent=g1887.t2
HiC_scaffold_10	gmst	exon	210062	210120	296.126965	-	2	ID=g1887.t2.exon19;Parent=g1887.t2
HiC_scaffold_10	AUGUSTUS	intron	210121	210243	1.0	-	.	ID=g1887.t1.intron19;Parent=g1887.t1
HiC_scaffold_10	gmst	intron	210121	210243	296.126965	-	0	ID=g1887.t2.intron19;Parent=g1887.t2
HiC_scaffold_10	AUGUSTUS	exon	210244	210290	.	-	.	ID=g1887.t1.exon20;Parent=g1887.t1
HiC_scaffold_10	AUGUSTUS	CDS	210244	210290	1.0	-	1	ID=g1887.t1.CDS20;Parent=g1887.t1
HiC_scaffold_10	gmst	CDS	210244	210290	296.126965	-	1	ID=g1887.t2.CDS20;Parent=g1887.t2
HiC_scaffold_10	gmst	exon	210244	210290	296.126965	-	1	ID=g1887.t2.exon20;Parent=g1887.t2
HiC_scaffold_10	AUGUSTUS	intron	210291	211466	1.0	-	.	ID=g1887.t1.intron20;Parent=g1887.t1
HiC_scaffold_10	gmst	intron	210291	211466	296.126965	-	0	ID=g1887.t2.intron20;Parent=g1887.t2
HiC_scaffold_10	AUGUSTUS	exon	211467	211612	.	-	.	ID=g1887.t1.exon21;Parent=g1887.t1
HiC_scaffold_10	AUGUSTUS	CDS	211467	211612	1.0	-	0	ID=g1887.t1.CDS21;Parent=g1887.t1
HiC_scaffold_10	gmst	CDS	211467	211612	296.126965	-	0	ID=g1887.t2.CDS21;Parent=g1887.t2
HiC_scaffold_10	gmst	exon	211467	211612	296.126965	-	0	ID=g1887.t2.exon21;Parent=g1887.t2
HiC_scaffold_10	AUGUSTUS	intron	211613	211816	1.0	-	.	ID=g1887.t1.intron21;Parent=g1887.t1
HiC_scaffold_10	gmst	intron	211613	211816	296.126965	-	0	ID=g1887.t2.intron21;Parent=g1887.t2
HiC_scaffold_10	AUGUSTUS	exon	211817	211942	.	-	.	ID=g1887.t1.exon22;Parent=g1887.t1
HiC_scaffold_10	AUGUSTUS	CDS	211817	211942	1.0	-	0	ID=g1887.t1.CDS22;Parent=g1887.t1
HiC_scaffold_10	gmst	CDS	211817	211942	296.126965	-	0	ID=g1887.t2.CDS22;Parent=g1887.t2
HiC_scaffold_10	gmst	exon	211817	211942	296.126965	-	0	ID=g1887.t2.exon22;Parent=g1887.t2
HiC_scaffold_10	AUGUSTUS	intron	211943	212031	1.0	-	.	ID=g1887.t1.intron22;Parent=g1887.t1
HiC_scaffold_10	gmst	intron	211943	212031	296.126965	-	0	ID=g1887.t2.intron22;Parent=g1887.t2
HiC_scaffold_10	AUGUSTUS	exon	212032	212112	.	-	.	ID=g1887.t1.exon23;Parent=g1887.t1
HiC_scaffold_10	AUGUSTUS	CDS	212032	212112	1.0	-	0	ID=g1887.t1.CDS23;Parent=g1887.t1
HiC_scaffold_10	gmst	CDS	212032	212112	296.126965	-	0	ID=g1887.t2.CDS23;Parent=g1887.t2
HiC_scaffold_10	gmst	exon	212032	212112	296.126965	-	0	ID=g1887.t2.exon23;Parent=g1887.t2
HiC_scaffold_10	AUGUSTUS	intron	212113	218229	1.0	-	.	ID=g1887.t1.intron23;Parent=g1887.t1
HiC_scaffold_10	gmst	intron	212113	220664	296.126965	-	0	ID=g1887.t2.intron23;Parent=g1887.t2
HiC_scaffold_10	AUGUSTUS	exon	218230	218235	.	-	.	ID=g1887.t1.exon24;Parent=g1887.t1
HiC_scaffold_10	AUGUSTUS	CDS	218230	218235	1.0	-	0	ID=g1887.t1.CDS24;Parent=g1887.t1
HiC_scaffold_10	AUGUSTUS	start_codon	218233	218235	.	-	0	ID=g1887.t1.start1;Parent=g1887.t1
HiC_scaffold_10	gmst	CDS	220665	220748	296.126965	-	0	ID=g1887.t2.CDS24;Parent=g1887.t2
HiC_scaffold_10	gmst	exon	220665	220748	296.126965	-	0	ID=g1887.t2.exon24;Parent=g1887.t2
HiC_scaffold_10	gmst	start_codon	220746	220748	296.126965	-	0	ID=g1887.t2.start1;Parent=g1887.t2
HiC_scaffold_10	GeneMark.hmm3	start_codon	225126	225128	.	+	0	ID=g1888.t2.start1;Parent=g1888.t2
HiC_scaffold_10	GeneMark.hmm3	CDS	225126	225298	.	+	0	ID=g1888.t2.CDS1;Parent=g1888.t2
HiC_scaffold_10	GeneMark.hmm3	exon	225126	225298	.	+	0	ID=g1888.t2.exon1;Parent=g1888.t2
HiC_scaffold_10	AUGUSTUS	gene	225126	256039	.	+	.	ID=g1888
HiC_scaffold_10	GeneMark.hmm3	mRNA	225126	256039	.	+	.	ID=g1888.t2;Parent=g1888;em_target=9668.ENSMPUP00000008615;em_score=986.5;em_evalue=2.9e-299;em_tcov=.;em_OGs=KOG2735@1|root,KOG2735@2759|Eukaryota,38DY6@33154|Opisthokonta,3BHQY@33208|Metazoa,3CWU0@33213|Bilateria,481G4@7711|Chordata,494TT@7742|Vertebrata,3JBCW@40674|Mammalia,3EHUM@33554|Carnivora;em_COG_cat=I;em_desc=Phosphatidylserine synthase 2;em_max_annot_lvl=33208|Metazoa;em_Preferred_name=PTDSS2;em_GOs=GO:0003674,GO:0003824,GO:0003882,GO:0005575,GO:0005622,GO:0005623,GO:0005737,GO:0005783,GO:0005789,GO:0006575,GO:0006629,GO:0006644,GO:0006650,GO:0006658,GO:0006659,GO:0006793,GO:0006796,GO:0006807,GO:0008150,GO:0008152,GO:0008610,GO:0008654,GO:0009058,GO:0009987,GO:0012505,GO:0016020,GO:0016740,GO:0016772,GO:0016780,GO:0017169,GO:0019637,GO:0031984,GO:0042175,GO:0042398,GO:0043226,GO:0043227,GO:0043229,GO:0043231,GO:0044237,GO:0044238,GO:0044249,GO:0044255,GO:0044422,GO:0044424,GO:0044425,GO:0044432,GO:0044444,GO:0044446,GO:0044464,GO:0045017,GO:0046474,GO:0046486,GO:0071704,GO:0090407,GO:0098827,GO:1901564,GO:1901566,GO:1901576;em_EC=2.7.8.29;em_KEGG_ko=ko:K08730;em_KEGG_Pathway=ko00564,ko01100,ko01110,map00564,map01100,map01110;em_KEGG_Reaction=R07376;em_KEGG_rclass=RC00017,RC02950;em_BRITE=ko00000,ko00001,ko01000;em_PFAMs=PSS
HiC_scaffold_10	GeneMark.hmm3	intron	225299	231437	.	+	2	ID=g1888.t2.intron1;Parent=g1888.t2
HiC_scaffold_10	GeneMark.hmm3	CDS	231438	231658	.	+	1	ID=g1888.t2.CDS2;Parent=g1888.t2
HiC_scaffold_10	GeneMark.hmm3	exon	231438	231658	.	+	1	ID=g1888.t2.exon2;Parent=g1888.t2
HiC_scaffold_10	GeneMark.hmm3	intron	231659	231746	.	+	1	ID=g1888.t2.intron2;Parent=g1888.t2
HiC_scaffold_10	GeneMark.hmm3	CDS	231747	232082	.	+	2	ID=g1888.t2.CDS3;Parent=g1888.t2
HiC_scaffold_10	GeneMark.hmm3	exon	231747	232082	.	+	2	ID=g1888.t2.exon3;Parent=g1888.t2
HiC_scaffold_10	GeneMark.hmm3	intron	232083	232132	.	+	1	ID=g1888.t2.intron3;Parent=g1888.t2
HiC_scaffold_10	GeneMark.hmm3	CDS	232133	232373	.	+	2	ID=g1888.t2.CDS4;Parent=g1888.t2
HiC_scaffold_10	GeneMark.hmm3	exon	232133	232373	.	+	2	ID=g1888.t2.exon4;Parent=g1888.t2
HiC_scaffold_10	GeneMark.hmm3	intron	232374	240909	.	+	2	ID=g1888.t2.intron4;Parent=g1888.t2
HiC_scaffold_10	AUGUSTUS	start_codon	234600	234602	.	+	0	ID=g1888.t1.start1;Parent=g1888.t1
HiC_scaffold_10	AUGUSTUS	exon	234600	234616	.	+	.	ID=g1888.t1.exon1;Parent=g1888.t1
HiC_scaffold_10	AUGUSTUS	CDS	234600	234616	0.34	+	0	ID=g1888.t1.CDS1;Parent=g1888.t1
HiC_scaffold_10	AUGUSTUS	mRNA	234600	256039	.	+	.	ID=g1888.t1;Parent=g1888;em_target=9668.ENSMPUP00000008615;em_score=988.1;em_evalue=1.8e-300;em_tcov=.;em_OGs=KOG2735@1|root,KOG2735@2759|Eukaryota,38DY6@33154|Opisthokonta,3BHQY@33208|Metazoa,3CWU0@33213|Bilateria,481G4@7711|Chordata,494TT@7742|Vertebrata,3JBCW@40674|Mammalia,3EHUM@33554|Carnivora;em_COG_cat=I;em_desc=Phosphatidylserine synthase 2;em_max_annot_lvl=33208|Metazoa;em_Preferred_name=PTDSS2;em_GOs=GO:0003674,GO:0003824,GO:0003882,GO:0005575,GO:0005622,GO:0005623,GO:0005737,GO:0005783,GO:0005789,GO:0006575,GO:0006629,GO:0006644,GO:0006650,GO:0006658,GO:0006659,GO:0006793,GO:0006796,GO:0006807,GO:0008150,GO:0008152,GO:0008610,GO:0008654,GO:0009058,GO:0009987,GO:0012505,GO:0016020,GO:0016740,GO:0016772,GO:0016780,GO:0017169,GO:0019637,GO:0031984,GO:0042175,GO:0042398,GO:0043226,GO:0043227,GO:0043229,GO:0043231,GO:0044237,GO:0044238,GO:0044249,GO:0044255,GO:0044422,GO:0044424,GO:0044425,GO:0044432,GO:0044444,GO:0044446,GO:0044464,GO:0045017,GO:0046474,GO:0046486,GO:0071704,GO:0090407,GO:0098827,GO:1901564,GO:1901566,GO:1901576;em_EC=2.7.8.29;em_KEGG_ko=ko:K08730;em_KEGG_Pathway=ko00564,ko01100,ko01110,map00564,map01100,map01110;em_KEGG_Reaction=R07376;em_KEGG_rclass=RC00017,RC02950;em_BRITE=ko00000,ko00001,ko01000;em_PFAMs=PSS
HiC_scaffold_10	AUGUSTUS	intron	234617	240909	0.28	+	.	ID=g1888.t1.intron1;Parent=g1888.t1
HiC_scaffold_10	AUGUSTUS	exon	240910	241011	.	+	.	ID=g1888.t1.exon2;Parent=g1888.t1
HiC_scaffold_10	GeneMark.hmm3	CDS	240910	241011	.	+	1	ID=g1888.t2.CDS5;Parent=g1888.t2
HiC_scaffold_10	GeneMark.hmm3	exon	240910	241011	.	+	1	ID=g1888.t2.exon5;Parent=g1888.t2
HiC_scaffold_10	AUGUSTUS	CDS	240910	241011	0.98	+	1	ID=g1888.t1.CDS2;Parent=g1888.t1
HiC_scaffold_10	GeneMark.hmm3	intron	241012	248214	.	+	2	ID=g1888.t2.intron5;Parent=g1888.t2
HiC_scaffold_10	AUGUSTUS	intron	241012	248214	1.0	+	.	ID=g1888.t1.intron2;Parent=g1888.t1
HiC_scaffold_10	AUGUSTUS	exon	248215	248297	.	+	.	ID=g1888.t1.exon3;Parent=g1888.t1
HiC_scaffold_10	GeneMark.hmm3	CDS	248215	248297	.	+	1	ID=g1888.t2.CDS6;Parent=g1888.t2
HiC_scaffold_10	GeneMark.hmm3	exon	248215	248297	.	+	1	ID=g1888.t2.exon6;Parent=g1888.t2
HiC_scaffold_10	AUGUSTUS	CDS	248215	248297	1.0	+	1	ID=g1888.t1.CDS3;Parent=g1888.t1
HiC_scaffold_10	GeneMark.hmm3	intron	248298	251806	.	+	1	ID=g1888.t2.intron6;Parent=g1888.t2
HiC_scaffold_10	AUGUSTUS	intron	248298	251806	1.0	+	.	ID=g1888.t1.intron3;Parent=g1888.t1
HiC_scaffold_10	AUGUSTUS	exon	251807	251874	.	+	.	ID=g1888.t1.exon4;Parent=g1888.t1
HiC_scaffold_10	GeneMark.hmm3	CDS	251807	251874	.	+	2	ID=g1888.t2.CDS7;Parent=g1888.t2
HiC_scaffold_10	GeneMark.hmm3	exon	251807	251874	.	+	2	ID=g1888.t2.exon7;Parent=g1888.t2
HiC_scaffold_10	AUGUSTUS	CDS	251807	251874	1.0	+	2	ID=g1888.t1.CDS4;Parent=g1888.t1
HiC_scaffold_10	GeneMark.hmm3	intron	251875	253435	.	+	0	ID=g1888.t2.intron7;Parent=g1888.t2
HiC_scaffold_10	AUGUSTUS	intron	251875	253435	1.0	+	.	ID=g1888.t1.intron4;Parent=g1888.t1
HiC_scaffold_10	AUGUSTUS	exon	253436	253570	.	+	.	ID=g1888.t1.exon5;Parent=g1888.t1
HiC_scaffold_10	GeneMark.hmm3	CDS	253436	253570	.	+	0	ID=g1888.t2.CDS8;Parent=g1888.t2
HiC_scaffold_10	GeneMark.hmm3	exon	253436	253570	.	+	0	ID=g1888.t2.exon8;Parent=g1888.t2
HiC_scaffold_10	AUGUSTUS	CDS	253436	253570	1.0	+	0	ID=g1888.t1.CDS5;Parent=g1888.t1
HiC_scaffold_10	GeneMark.hmm3	intron	253571	254058	.	+	0	ID=g1888.t2.intron8;Parent=g1888.t2
HiC_scaffold_10	AUGUSTUS	intron	253571	254058	1.0	+	.	ID=g1888.t1.intron5;Parent=g1888.t1
HiC_scaffold_10	AUGUSTUS	exon	254059	254109	.	+	.	ID=g1888.t1.exon6;Parent=g1888.t1
HiC_scaffold_10	GeneMark.hmm3	CDS	254059	254109	.	+	0	ID=g1888.t2.CDS9;Parent=g1888.t2
HiC_scaffold_10	GeneMark.hmm3	exon	254059	254109	.	+	0	ID=g1888.t2.exon9;Parent=g1888.t2
HiC_scaffold_10	AUGUSTUS	CDS	254059	254109	1.0	+	0	ID=g1888.t1.CDS6;Parent=g1888.t1
HiC_scaffold_10	GeneMark.hmm3	intron	254110	254336	.	+	0	ID=g1888.t2.intron9;Parent=g1888.t2
HiC_scaffold_10	AUGUSTUS	intron	254110	254336	1.0	+	.	ID=g1888.t1.intron6;Parent=g1888.t1
HiC_scaffold_10	AUGUSTUS	exon	254337	254450	.	+	.	ID=g1888.t1.exon7;Parent=g1888.t1
HiC_scaffold_10	GeneMark.hmm3	CDS	254337	254450	.	+	0	ID=g1888.t2.CDS10;Parent=g1888.t2
HiC_scaffold_10	GeneMark.hmm3	exon	254337	254450	.	+	0	ID=g1888.t2.exon10;Parent=g1888.t2
HiC_scaffold_10	AUGUSTUS	CDS	254337	254450	1.0	+	0	ID=g1888.t1.CDS7;Parent=g1888.t1
HiC_scaffold_10	GeneMark.hmm3	intron	254451	254549	.	+	0	ID=g1888.t2.intron10;Parent=g1888.t2
HiC_scaffold_10	AUGUSTUS	intron	254451	254549	1.0	+	.	ID=g1888.t1.intron7;Parent=g1888.t1
HiC_scaffold_10	AUGUSTUS	exon	254550	254668	.	+	.	ID=g1888.t1.exon8;Parent=g1888.t1
HiC_scaffold_10	GeneMark.hmm3	CDS	254550	254668	.	+	0	ID=g1888.t2.CDS11;Parent=g1888.t2
HiC_scaffold_10	GeneMark.hmm3	exon	254550	254668	.	+	0	ID=g1888.t2.exon11;Parent=g1888.t2
HiC_scaffold_10	AUGUSTUS	CDS	254550	254668	1.0	+	0	ID=g1888.t1.CDS8;Parent=g1888.t1
HiC_scaffold_10	GeneMark.hmm3	intron	254669	255109	.	+	2	ID=g1888.t2.intron11;Parent=g1888.t2
HiC_scaffold_10	AUGUSTUS	intron	254669	255109	1.0	+	.	ID=g1888.t1.intron8;Parent=g1888.t1
HiC_scaffold_10	AUGUSTUS	exon	255110	255224	.	+	.	ID=g1888.t1.exon9;Parent=g1888.t1
HiC_scaffold_10	GeneMark.hmm3	CDS	255110	255224	.	+	1	ID=g1888.t2.CDS12;Parent=g1888.t2
HiC_scaffold_10	GeneMark.hmm3	exon	255110	255224	.	+	1	ID=g1888.t2.exon12;Parent=g1888.t2
HiC_scaffold_10	AUGUSTUS	CDS	255110	255224	1.0	+	1	ID=g1888.t1.CDS9;Parent=g1888.t1
HiC_scaffold_10	GeneMark.hmm3	intron	255225	255297	.	+	0	ID=g1888.t2.intron12;Parent=g1888.t2
HiC_scaffold_10	AUGUSTUS	intron	255225	255297	1.0	+	.	ID=g1888.t1.intron9;Parent=g1888.t1
HiC_scaffold_10	AUGUSTUS	exon	255298	255443	.	+	.	ID=g1888.t1.exon10;Parent=g1888.t1
HiC_scaffold_10	GeneMark.hmm3	CDS	255298	255443	.	+	0	ID=g1888.t2.CDS13;Parent=g1888.t2
HiC_scaffold_10	GeneMark.hmm3	exon	255298	255443	.	+	0	ID=g1888.t2.exon13;Parent=g1888.t2
HiC_scaffold_10	AUGUSTUS	CDS	255298	255443	1.0	+	0	ID=g1888.t1.CDS10;Parent=g1888.t1
HiC_scaffold_10	GeneMark.hmm3	intron	255444	255544	.	+	2	ID=g1888.t2.intron13;Parent=g1888.t2
HiC_scaffold_10	AUGUSTUS	intron	255444	255544	1.0	+	.	ID=g1888.t1.intron10;Parent=g1888.t1
HiC_scaffold_10	AUGUSTUS	exon	255545	255730	.	+	.	ID=g1888.t1.exon11;Parent=g1888.t1
HiC_scaffold_10	GeneMark.hmm3	CDS	255545	255730	.	+	1	ID=g1888.t2.CDS14;Parent=g1888.t2
HiC_scaffold_10	GeneMark.hmm3	exon	255545	255730	.	+	1	ID=g1888.t2.exon14;Parent=g1888.t2
HiC_scaffold_10	AUGUSTUS	CDS	255545	255730	1.0	+	1	ID=g1888.t1.CDS11;Parent=g1888.t1
HiC_scaffold_10	GeneMark.hmm3	intron	255731	255879	.	+	2	ID=g1888.t2.intron14;Parent=g1888.t2
HiC_scaffold_10	AUGUSTUS	intron	255731	255879	1.0	+	.	ID=g1888.t1.intron11;Parent=g1888.t1
HiC_scaffold_10	AUGUSTUS	exon	255880	256039	.	+	.	ID=g1888.t1.exon12;Parent=g1888.t1
HiC_scaffold_10	GeneMark.hmm3	CDS	255880	256039	.	+	1	ID=g1888.t2.CDS15;Parent=g1888.t2
HiC_scaffold_10	GeneMark.hmm3	exon	255880	256039	.	+	1	ID=g1888.t2.exon15;Parent=g1888.t2
HiC_scaffold_10	AUGUSTUS	CDS	255880	256039	1.0	+	1	ID=g1888.t1.CDS12;Parent=g1888.t1
HiC_scaffold_10	AUGUSTUS	stop_codon	256037	256039	.	+	0	ID=g1888.t1.stop1;Parent=g1888.t1
HiC_scaffold_10	GeneMark.hmm3	stop_codon	256037	256039	.	+	0	ID=g1888.t2.stop1;Parent=g1888.t2
HiC_scaffold_10	AUGUSTUS	stop_codon	256987	256989	.	-	0	ID=g1889.t1.stop1;Parent=g1889.t1
HiC_scaffold_10	gmst	stop_codon	256987	256989	224.155251	-	0	ID=g1889.t2.stop1;Parent=g1889.t2
HiC_scaffold_10	AUGUSTUS	exon	256987	257074	.	-	.	ID=g1889.t1.exon1;Parent=g1889.t1
HiC_scaffold_10	AUGUSTUS	CDS	256987	257074	1.0	-	1	ID=g1889.t1.CDS1;Parent=g1889.t1
HiC_scaffold_10	gmst	CDS	256987	257074	224.155251	-	1	ID=g1889.t2.CDS1;Parent=g1889.t2
HiC_scaffold_10	gmst	exon	256987	257074	224.155251	-	1	ID=g1889.t2.exon1;Parent=g1889.t2
HiC_scaffold_10	gmst	mRNA	256987	260942	.	-	.	ID=g1889.t2;Parent=g1889;em_target=9707.XP_004403817.1;em_score=823.0;em_evalue=2.3e-250;em_tcov=.;em_OGs=KOG4308@1|root,KOG4308@2759|Eukaryota,39SPJ@33154|Opisthokonta,3BGVK@33208|Metazoa,3CXUK@33213|Bilateria,485F1@7711|Chordata,490KC@7742|Vertebrata,3J3E6@40674|Mammalia,3EHWI@33554|Carnivora;em_COG_cat=S;em_desc=Ribonuclease angiogenin inhibitor 1;em_max_annot_lvl=33208|Metazoa;em_Preferred_name=RNH1;em_KEGG_ko=ko:K16634;em_BRITE=ko00000;em_PFAMs=LRR_6;em_GOs=GO:0003674,GO:0004857,GO:0005575,GO:0005576,GO:0005622,GO:0005623,GO:0005634,GO:0005654,GO:0005737,GO:0005829,GO:0006139,GO:0006401,GO:0006402,GO:0006725,GO:0006807,GO:0008150,GO:0008152,GO:0008428,GO:0009056,GO:0009057,GO:0009892,GO:0009987,GO:0010468,GO:0010605,GO:0010629,GO:0016070,GO:0016071,GO:0019222,GO:0019439,GO:0022603,GO:0030234,GO:0031974,GO:0031981,GO:0032311,GO:0032991,GO:0034641,GO:0034655,GO:0043086,GO:0043170,GO:0043226,GO:0043227,GO:0043229,GO:0043231,GO:0043233,GO:0044092,GO:0044237,GO:0044238,GO:0044248,GO:0044260,GO:0044265,GO:0044270,GO:0044421,GO:0044422,GO:0044424,GO:0044428,GO:0044444,GO:0044446,GO:0044464,GO:0045765,GO:0046483,GO:0046700,GO:0048519,GO:0050789,GO:0050790,GO:0050793,GO:0051239,GO:0060255,GO:0065007,GO:0065009,GO:0070013,GO:0071704,GO:0090304,GO:0098772,GO:1901342,GO:1901360,GO:1901361,GO:1901575,GO:2000026
HiC_scaffold_10	AUGUSTUS	gene	256987	263014	.	-	.	ID=g1889
HiC_scaffold_10	AUGUSTUS	mRNA	256987	263014	1.0	-	.	ID=g1889.t1;Parent=g1889;em_target=9707.XP_004403817.1;em_score=822.8;em_evalue=3.8e-250;em_tcov=.;em_OGs=KOG4308@1|root,KOG4308@2759|Eukaryota,39SPJ@33154|Opisthokonta,3BGVK@33208|Metazoa,3CXUK@33213|Bilateria,485F1@7711|Chordata,490KC@7742|Vertebrata,3J3E6@40674|Mammalia,3EHWI@33554|Carnivora;em_COG_cat=S;em_desc=Ribonuclease angiogenin inhibitor 1;em_max_annot_lvl=33208|Metazoa;em_Preferred_name=RNH1;em_KEGG_ko=ko:K16634;em_BRITE=ko00000;em_PFAMs=LRR_6;em_GOs=GO:0003674,GO:0004857,GO:0005575,GO:0005576,GO:0005622,GO:0005623,GO:0005634,GO:0005654,GO:0005737,GO:0005829,GO:0006139,GO:0006401,GO:0006402,GO:0006725,GO:0006807,GO:0008150,GO:0008152,GO:0008428,GO:0009056,GO:0009057,GO:0009892,GO:0009987,GO:0010468,GO:0010605,GO:0010629,GO:0016070,GO:0016071,GO:0019222,GO:0019439,GO:0022603,GO:0030234,GO:0031974,GO:0031981,GO:0032311,GO:0032991,GO:0034641,GO:0034655,GO:0043086,GO:0043170,GO:0043226,GO:0043227,GO:0043229,GO:0043231,GO:0043233,GO:0044092,GO:0044237,GO:0044238,GO:0044248,GO:0044260,GO:0044265,GO:0044270,GO:0044421,GO:0044422,GO:0044424,GO:0044428,GO:0044444,GO:0044446,GO:0044464,GO:0045765,GO:0046483,GO:0046700,GO:0048519,GO:0050789,GO:0050790,GO:0050793,GO:0051239,GO:0060255,GO:0065007,GO:0065009,GO:0070013,GO:0071704,GO:0090304,GO:0098772,GO:1901342,GO:1901360,GO:1901361,GO:1901575,GO:2000026
HiC_scaffold_10	AUGUSTUS	intron	257075	257156	1.0	-	.	ID=g1889.t1.intron1;Parent=g1889.t1
HiC_scaffold_10	gmst	intron	257075	257156	224.155251	-	0	ID=g1889.t2.intron1;Parent=g1889.t2
HiC_scaffold_10	AUGUSTUS	exon	257157	257327	.	-	.	ID=g1889.t1.exon2;Parent=g1889.t1
HiC_scaffold_10	AUGUSTUS	CDS	257157	257327	1.0	-	1	ID=g1889.t1.CDS2;Parent=g1889.t1
HiC_scaffold_10	gmst	CDS	257157	257327	224.155251	-	1	ID=g1889.t2.CDS2;Parent=g1889.t2
HiC_scaffold_10	gmst	exon	257157	257327	224.155251	-	1	ID=g1889.t2.exon2;Parent=g1889.t2
HiC_scaffold_10	AUGUSTUS	intron	257328	257925	1.0	-	.	ID=g1889.t1.intron2;Parent=g1889.t1
HiC_scaffold_10	gmst	intron	257328	257925	224.155251	-	0	ID=g1889.t2.intron2;Parent=g1889.t2
HiC_scaffold_10	AUGUSTUS	exon	257926	258096	.	-	.	ID=g1889.t1.exon3;Parent=g1889.t1
HiC_scaffold_10	AUGUSTUS	CDS	257926	258096	1.0	-	1	ID=g1889.t1.CDS3;Parent=g1889.t1
HiC_scaffold_10	gmst	CDS	257926	258096	224.155251	-	1	ID=g1889.t2.CDS3;Parent=g1889.t2
HiC_scaffold_10	gmst	exon	257926	258096	224.155251	-	1	ID=g1889.t2.exon3;Parent=g1889.t2
HiC_scaffold_10	AUGUSTUS	intron	258097	258379	1.0	-	.	ID=g1889.t1.intron3;Parent=g1889.t1
HiC_scaffold_10	gmst	intron	258097	258379	224.155251	-	0	ID=g1889.t2.intron3;Parent=g1889.t2
HiC_scaffold_10	AUGUSTUS	exon	258380	258550	.	-	.	ID=g1889.t1.exon4;Parent=g1889.t1
HiC_scaffold_10	AUGUSTUS	CDS	258380	258550	1.0	-	1	ID=g1889.t1.CDS4;Parent=g1889.t1
HiC_scaffold_10	gmst	CDS	258380	258550	224.155251	-	1	ID=g1889.t2.CDS4;Parent=g1889.t2
HiC_scaffold_10	gmst	exon	258380	258550	224.155251	-	1	ID=g1889.t2.exon4;Parent=g1889.t2
HiC_scaffold_10	AUGUSTUS	intron	258551	258627	1.0	-	.	ID=g1889.t1.intron4;Parent=g1889.t1
HiC_scaffold_10	gmst	intron	258551	258627	224.155251	-	0	ID=g1889.t2.intron4;Parent=g1889.t2
HiC_scaffold_10	AUGUSTUS	exon	258628	258798	.	-	.	ID=g1889.t1.exon5;Parent=g1889.t1
HiC_scaffold_10	AUGUSTUS	CDS	258628	258798	1.0	-	1	ID=g1889.t1.CDS5;Parent=g1889.t1
HiC_scaffold_10	gmst	CDS	258628	258798	224.155251	-	1	ID=g1889.t2.CDS5;Parent=g1889.t2
HiC_scaffold_10	gmst	exon	258628	258798	224.155251	-	1	ID=g1889.t2.exon5;Parent=g1889.t2
HiC_scaffold_10	AUGUSTUS	intron	258799	258891	1.0	-	.	ID=g1889.t1.intron5;Parent=g1889.t1
HiC_scaffold_10	gmst	intron	258799	258891	224.155251	-	0	ID=g1889.t2.intron5;Parent=g1889.t2
HiC_scaffold_10	AUGUSTUS	exon	258892	259062	.	-	.	ID=g1889.t1.exon6;Parent=g1889.t1
HiC_scaffold_10	AUGUSTUS	CDS	258892	259062	1.0	-	1	ID=g1889.t1.CDS6;Parent=g1889.t1
HiC_scaffold_10	gmst	CDS	258892	259062	224.155251	-	1	ID=g1889.t2.CDS6;Parent=g1889.t2
HiC_scaffold_10	gmst	exon	258892	259062	224.155251	-	1	ID=g1889.t2.exon6;Parent=g1889.t2
HiC_scaffold_10	AUGUSTUS	intron	259063	259456	1.0	-	.	ID=g1889.t1.intron6;Parent=g1889.t1
HiC_scaffold_10	gmst	intron	259063	259456	224.155251	-	0	ID=g1889.t2.intron6;Parent=g1889.t2
HiC_scaffold_10	AUGUSTUS	exon	259457	259627	.	-	.	ID=g1889.t1.exon7;Parent=g1889.t1
HiC_scaffold_10	AUGUSTUS	CDS	259457	259627	1.0	-	1	ID=g1889.t1.CDS7;Parent=g1889.t1
HiC_scaffold_10	gmst	CDS	259457	259627	224.155251	-	1	ID=g1889.t2.CDS7;Parent=g1889.t2
HiC_scaffold_10	gmst	exon	259457	259627	224.155251	-	1	ID=g1889.t2.exon7;Parent=g1889.t2
HiC_scaffold_10	AUGUSTUS	intron	259628	259970	1.0	-	.	ID=g1889.t1.intron7;Parent=g1889.t1
HiC_scaffold_10	gmst	intron	259628	259970	224.155251	-	0	ID=g1889.t2.intron7;Parent=g1889.t2
HiC_scaffold_10	AUGUSTUS	exon	259971	260141	.	-	.	ID=g1889.t1.exon8;Parent=g1889.t1
HiC_scaffold_10	AUGUSTUS	CDS	259971	260141	1.0	-	1	ID=g1889.t1.CDS8;Parent=g1889.t1
HiC_scaffold_10	gmst	CDS	259971	260141	224.155251	-	1	ID=g1889.t2.CDS8;Parent=g1889.t2
HiC_scaffold_10	gmst	exon	259971	260141	224.155251	-	1	ID=g1889.t2.exon8;Parent=g1889.t2
HiC_scaffold_10	AUGUSTUS	intron	260142	260856	1.0	-	.	ID=g1889.t1.intron8;Parent=g1889.t1
HiC_scaffold_10	gmst	intron	260142	260856	224.155251	-	0	ID=g1889.t2.intron8;Parent=g1889.t2
HiC_scaffold_10	gmst	CDS	260857	260942	224.155251	-	0	ID=g1889.t2.CDS9;Parent=g1889.t2
HiC_scaffold_10	gmst	exon	260857	260942	224.155251	-	0	ID=g1889.t2.exon9;Parent=g1889.t2
HiC_scaffold_10	AUGUSTUS	exon	260857	260962	.	-	.	ID=g1889.t1.exon9;Parent=g1889.t1
HiC_scaffold_10	AUGUSTUS	CDS	260857	260962	1.0	-	2	ID=g1889.t1.CDS9;Parent=g1889.t1
HiC_scaffold_10	gmst	start_codon	260940	260942	224.155251	-	0	ID=g1889.t2.start1;Parent=g1889.t2
HiC_scaffold_10	AUGUSTUS	intron	260963	262917	1.0	-	.	ID=g1889.t1.intron9;Parent=g1889.t1
HiC_scaffold_10	AUGUSTUS	exon	262918	263014	.	-	.	ID=g1889.t1.exon10;Parent=g1889.t1
HiC_scaffold_10	AUGUSTUS	CDS	262918	263014	1.0	-	0	ID=g1889.t1.CDS10;Parent=g1889.t1
HiC_scaffold_10	AUGUSTUS	start_codon	263012	263014	.	-	0	ID=g1889.t1.start1;Parent=g1889.t1
HiC_scaffold_10	AUGUSTUS	stop_codon	306555	306557	.	-	0	ID=g1890.t1.stop1;Parent=g1890.t1
HiC_scaffold_10	AUGUSTUS	exon	306555	306674	.	-	.	ID=g1890.t1.exon1;Parent=g1890.t1
HiC_scaffold_10	AUGUSTUS	CDS	306555	306674	1.0	-	0	ID=g1890.t1.CDS1;Parent=g1890.t1
HiC_scaffold_10	AUGUSTUS	gene	306555	308085	.	-	.	ID=g1890
HiC_scaffold_10	AUGUSTUS	mRNA	306555	308085	1.0	-	.	ID=g1890.t1;Parent=g1890;em_target=9685.ENSFCAP00000017236;em_score=422.7;em_evalue=4e-130;em_tcov=.;em_OGs=COG1100@1|root,KOG0395@2759|Eukaryota,38C7W@33154|Opisthokonta,3BBJG@33208|Metazoa,3CR5N@33213|Bilateria,48BS5@7711|Chordata,4995D@7742|Vertebrata,3JAUT@40674|Mammalia,3EG6F@33554|Carnivora;em_COG_cat=S;em_desc=GTPase HRas;em_max_annot_lvl=33208|Metazoa;em_Preferred_name=HRAS;em_KEGG_ko=ko:K02833,ko:K07827,ko:K07828;em_KEGG_Pathway=ko01521,ko01522,ko04010,ko04012,ko04013,ko04014,ko04015,ko04062,ko04068,ko04071,ko04072,ko04137,ko04138,ko04140,ko04144,ko04150,ko04151,ko04210,ko04211,ko04213,ko04214,ko04218,ko04320,ko04360,ko04370,ko04371,ko04510,ko04540,ko04550,ko04630,ko04650,ko04660,ko04662,ko04664,ko04714,ko04720,ko04722,ko04725,ko04726,ko04730,ko04810,ko04910,ko04912,ko04914,ko04915,ko04916,ko04917,ko04919,ko04921,ko04926,ko04933,ko04960,ko05034,ko05160,ko05161,ko05165,ko05166,ko05167,ko05200,ko05203,ko05205,ko05206,ko05210,ko05211,ko05212,ko05213,ko05214,ko05215,ko05216,ko05218,ko05219,ko05220,ko05221,ko05223,ko05224,ko05225,ko05226,ko05230,ko05231,map01521,map01522,map04010,map04012,map04013,map04014,map04015,map04062,map04068,map04071,map04072,map04137,map04138,map04140,map04144,map04150,map04151,map04210,map04211,map04213,map04214,map04218,map04320,map04360,map04370,map04371,map04510,map04540,map04550,map04630,map04650,map04660,map04662,map04664,map04714,map04720,map04722,map04725,map04726,map04730,map04810,map04910,map04912,map04914,map04915,map04916,map04917,map04919,map04921,map04926,map04933,map04960,map05034,map05160,map05161,map05165,map05166,map05167,map05200,map05203,map05205,map05206,map05210,map05211,map05212,map05213,map05214,map05215,map05216,map05218,map05219,map05220,map05221,map05223,map05224,map05225,map05226,map05230,map05231;em_BRITE=ko00000,ko00001,ko04031,ko04131,ko04147;em_PFAMs=Ras;em_GOs=GO:0000003,GO:0000075,GO:0000139,GO:0000165,GO:0000166,GO:0000278,GO:0001562,GO:0001708,GO:0001817,GO:0001819,GO:0001882,GO:0001883,GO:0001932,GO:0001934,GO:0002119,GO:0002164,GO:0002218,GO:0002220,GO:0002223,GO:0002250,GO:0002253,GO:0002376,GO:0002429,GO:0002460,GO:0002682,GO:0002684,GO:0002757,GO:0002758,GO:0002764,GO:0002768,GO:0003006,GO:0003008,GO:0003674,GO:0003824,GO:0003924,GO:0005085,GO:0005088,GO:0005488,GO:0005515,GO:0005525,GO:0005575,GO:0005622,GO:0005623,GO:0005634,GO:0005737,GO:0005794,GO:0005829,GO:0005886,GO:0005938,GO:0006275,GO:0006355,GO:0006357,GO:0006464,GO:0006468,GO:0006793,GO:0006796,GO:0006807,GO:0006810,GO:0006897,GO:0006915,GO:0006935,GO:0006950,GO:0006952,GO:0006955,GO:0007049,GO:0007050,GO:0007093,GO:0007154,GO:0007165,GO:0007166,GO:0007167,GO:0007169,GO:0007173,GO:0007264,GO:0007265,GO:0007275,GO:0007276,GO:0007281,GO:0007292,GO:0007346,GO:0007517,GO:0007568,GO:0007569,GO:0007610,GO:0007611,GO:0007612,GO:0007613,GO:0007614,GO:0008022,GO:0008150,GO:0008152,GO:0008219,GO:0008283,GO:0008284,GO:0008285,GO:0008306,GO:0009314,GO:0009605,GO:0009607,GO:0009628,GO:0009653,GO:0009791,GO:0009887,GO:0009889,GO:0009891,GO:0009892,GO:0009893,GO:0009898,GO:0009966,GO:0009967,GO:0009987,GO:0010212,GO:0010332,GO:0010453,GO:0010468,GO:0010517,GO:0010518,GO:0010556,GO:0010557,GO:0010562,GO:0010604,GO:0010605,GO:0010628,GO:0010629,GO:0010638,GO:0010646,GO:0010647,GO:0010863,GO:0010941,GO:0012501,GO:0012505,GO:0016020,GO:0016043,GO:0016192,GO:0016310,GO:0016462,GO:0016787,GO:0016817,GO:0016818,GO:0017016,GO:0017034,GO:0017076,GO:0017111,GO:0019001,GO:0019003,GO:0019219,GO:0019220,GO:0019222,GO:0019538,GO:0019897,GO:0019898,GO:0019899,GO:0019900,GO:0019901,GO:0019953,GO:0022402,GO:0022412,GO:0022414,GO:0022607,GO:0023014,GO:0023051,GO:0023052,GO:0023056,GO:0030154,GO:0030334,GO:0030335,GO:0031090,GO:0031234,GO:0031267,GO:0031323,GO:0031325,GO:0031326,GO:0031328,GO:0031344,GO:0031346,GO:0031347,GO:0031349,GO:0031399,GO:0031401,GO:0031984,GO:0032268,GO:0032270,GO:0032386,GO:0032388,GO:0032501,GO:0032502,GO:0032504,GO:0032549,GO:0032550,GO:0032553,GO:0032555,GO:0032561,GO:0032649,GO:0032729,GO:0032872,GO:0032874,GO:0032879,GO:0032880,GO:0032956,GO:0032970,GO:0033043,GO:0033157,GO:0033554,GO:0033674,GO:0034260,GO:0035556,GO:0035639,GO:0035900,GO:0036094,GO:0036211,GO:0038127,GO:0040011,GO:0040012,GO:0040017,GO:0040025,GO:0040026,GO:0040028,GO:0042088,GO:0042127,GO:0042221,GO:0042325,GO:0042327,GO:0042330,GO:0042659,GO:0042832,GO:0042981,GO:0043066,GO:0043067,GO:0043069,GO:0043085,GO:0043086,GO:0043087,GO:0043167,GO:0043168,GO:0043170,GO:0043207,GO:0043226,GO:0043227,GO:0043229,GO:0043231,GO:0043274,GO:0043405,GO:0043406,GO:0043408,GO:0043410,GO:0043412,GO:0043523,GO:0043524,GO:0043547,GO:0043549,GO:0043933,GO:0044085,GO:0044087,GO:0044089,GO:0044092,GO:0044093,GO:0044237,GO:0044238,GO:0044260,GO:0044267,GO:0044422,GO:0044424,GO:0044425,GO:0044431,GO:0044444,GO:0044446,GO:0044459,GO:0044464,GO:0044703,GO:0045088,GO:0045089,GO:0045165,GO:0045595,GO:0045740,GO:0045786,GO:0045859,GO:0045860,GO:0045893,GO:0045930,GO:0045935,GO:0045937,GO:0045944,GO:0046328,GO:0046330,GO:0046578,GO:0046579,GO:0048013,GO:0048167,GO:0048168,GO:0048169,GO:0048468,GO:0048471,GO:0048477,GO:0048513,GO:0048518,GO:0048519,GO:0048522,GO:0048523,GO:0048569,GO:0048580,GO:0048582,GO:0048583,GO:0048584,GO:0048609,GO:0048731,GO:0048856,GO:0048869,GO:0050678,GO:0050679,GO:0050776,GO:0050778,GO:0050789,GO:0050790,GO:0050793,GO:0050794,GO:0050804,GO:0050851,GO:0050852,GO:0050877,GO:0050890,GO:0050896,GO:0051020,GO:0051049,GO:0051050,GO:0051052,GO:0051054,GO:0051056,GO:0051057,GO:0051094,GO:0051128,GO:0051130,GO:0051171,GO:0051173,GO:0051174,GO:0051179,GO:0051222,GO:0051223,GO:0051234,GO:0051239,GO:0051240,GO:0051246,GO:0051247,GO:0051252,GO:0051254,GO:0051259,GO:0051270,GO:0051272,GO:0051291,GO:0051336,GO:0051338,GO:0051345,GO:0051346,GO:0051347,GO:0051493,GO:0051495,GO:0051704,GO:0051707,GO:0051716,GO:0051726,GO:0060191,GO:0060193,GO:0060255,GO:0060341,GO:0060491,GO:0060548,GO:0061041,GO:0061061,GO:0061062,GO:0061063,GO:0065003,GO:0065007,GO:0065008,GO:0065009,GO:0070201,GO:0070302,GO:0070304,GO:0070372,GO:0070374,GO:0071214,GO:0071478,GO:0071479,GO:0071480,GO:0071704,GO:0071840,GO:0071900,GO:0071902,GO:0071944,GO:0072325,GO:0072327,GO:0080090,GO:0080134,GO:0080135,GO:0090087,GO:0090303,GO:0090313,GO:0090314,GO:0090316,GO:0090398,GO:0097159,GO:0097190,GO:0097193,GO:0097367,GO:0098542,GO:0098552,GO:0098562,GO:0098588,GO:0098657,GO:0098772,GO:0098791,GO:0099177,GO:0099568,GO:0104004,GO:0120032,GO:0120034,GO:0120035,GO:1900027,GO:1900029,GO:1900274,GO:1901214,GO:1901215,GO:1901265,GO:1901363,GO:1901564,GO:1902531,GO:1902533,GO:1902680,GO:1902683,GO:1902685,GO:1903034,GO:1903036,GO:1903047,GO:1903506,GO:1903508,GO:1903533,GO:1903827,GO:1903829,GO:1904951,GO:1905475,GO:1905477,GO:2000026,GO:2000112,GO:2000145,GO:2000147,GO:2000249,GO:2000251,GO:2000628,GO:2000630,GO:2001141
HiC_scaffold_10	AUGUSTUS	intron	306675	307337	1.0	-	.	ID=g1890.t1.intron1;Parent=g1890.t1
HiC_scaffold_10	gmst	stop_codon	307180	307182	67.297628	-	0	ID=g1890.t2.stop1;Parent=g1890.t2
HiC_scaffold_10	gmst	CDS	307180	307242	67.297628	-	0	ID=g1890.t2.CDS1;Parent=g1890.t2
HiC_scaffold_10	gmst	exon	307180	307242	67.297628	-	0	ID=g1890.t2.exon1;Parent=g1890.t2
HiC_scaffold_10	gmst	mRNA	307180	308085	.	-	.	ID=g1890.t2;Parent=g1890;em_target=9478.XP_008046910.1;em_score=369.5;em_evalue=5.2e-114;em_tcov=.;em_OGs=COG1100@1|root,KOG0395@2759|Eukaryota,38C7W@33154|Opisthokonta,3BBJG@33208|Metazoa,3CR5N@33213|Bilateria,48BS5@7711|Chordata,4995D@7742|Vertebrata,3JAUT@40674|Mammalia,35GXJ@314146|Euarchontoglires,4MKNZ@9443|Primates;em_COG_cat=S;em_desc=50S ribosome-binding GTPase;em_max_annot_lvl=33208|Metazoa;em_Preferred_name=HRAS;em_KEGG_ko=ko:K02833,ko:K07827,ko:K07828;em_KEGG_Pathway=ko01521,ko01522,ko04010,ko04012,ko04013,ko04014,ko04015,ko04062,ko04068,ko04071,ko04072,ko04137,ko04138,ko04140,ko04144,ko04150,ko04151,ko04210,ko04211,ko04213,ko04214,ko04218,ko04320,ko04360,ko04370,ko04371,ko04510,ko04540,ko04550,ko04630,ko04650,ko04660,ko04662,ko04664,ko04714,ko04720,ko04722,ko04725,ko04726,ko04730,ko04810,ko04910,ko04912,ko04914,ko04915,ko04916,ko04917,ko04919,ko04921,ko04926,ko04933,ko04960,ko05034,ko05160,ko05161,ko05165,ko05166,ko05167,ko05200,ko05203,ko05205,ko05206,ko05210,ko05211,ko05212,ko05213,ko05214,ko05215,ko05216,ko05218,ko05219,ko05220,ko05221,ko05223,ko05224,ko05225,ko05226,ko05230,ko05231,map01521,map01522,map04010,map04012,map04013,map04014,map04015,map04062,map04068,map04071,map04072,map04137,map04138,map04140,map04144,map04150,map04151,map04210,map04211,map04213,map04214,map04218,map04320,map04360,map04370,map04371,map04510,map04540,map04550,map04630,map04650,map04660,map04662,map04664,map04714,map04720,map04722,map04725,map04726,map04730,map04810,map04910,map04912,map04914,map04915,map04916,map04917,map04919,map04921,map04926,map04933,map04960,map05034,map05160,map05161,map05165,map05166,map05167,map05200,map05203,map05205,map05206,map05210,map05211,map05212,map05213,map05214,map05215,map05216,map05218,map05219,map05220,map05221,map05223,map05224,map05225,map05226,map05230,map05231;em_BRITE=ko00000,ko00001,ko04031,ko04131,ko04147;em_PFAMs=Ras;em_GOs=GO:0000003,GO:0000075,GO:0000139,GO:0000165,GO:0000166,GO:0000278,GO:0001562,GO:0001708,GO:0001817,GO:0001819,GO:0001882,GO:0001883,GO:0001932,GO:0001934,GO:0002119,GO:0002164,GO:0002218,GO:0002220,GO:0002223,GO:0002250,GO:0002253,GO:0002376,GO:0002429,GO:0002460,GO:0002682,GO:0002684,GO:0002757,GO:0002758,GO:0002764,GO:0002768,GO:0003006,GO:0003008,GO:0003674,GO:0003824,GO:0003924,GO:0005085,GO:0005088,GO:0005488,GO:0005515,GO:0005525,GO:0005575,GO:0005622,GO:0005623,GO:0005634,GO:0005737,GO:0005794,GO:0005829,GO:0005886,GO:0005938,GO:0006275,GO:0006355,GO:0006357,GO:0006464,GO:0006468,GO:0006793,GO:0006796,GO:0006807,GO:0006810,GO:0006897,GO:0006915,GO:0006935,GO:0006950,GO:0006952,GO:0006955,GO:0007049,GO:0007050,GO:0007093,GO:0007154,GO:0007165,GO:0007166,GO:0007167,GO:0007169,GO:0007173,GO:0007264,GO:0007265,GO:0007275,GO:0007276,GO:0007281,GO:0007292,GO:0007346,GO:0007517,GO:0007568,GO:0007569,GO:0007610,GO:0007611,GO:0007612,GO:0007613,GO:0007614,GO:0008022,GO:0008150,GO:0008152,GO:0008219,GO:0008283,GO:0008284,GO:0008285,GO:0008306,GO:0009314,GO:0009605,GO:0009607,GO:0009628,GO:0009653,GO:0009791,GO:0009887,GO:0009889,GO:0009891,GO:0009892,GO:0009893,GO:0009898,GO:0009966,GO:0009967,GO:0009987,GO:0010212,GO:0010332,GO:0010453,GO:0010468,GO:0010517,GO:0010518,GO:0010556,GO:0010557,GO:0010562,GO:0010604,GO:0010605,GO:0010628,GO:0010629,GO:0010638,GO:0010646,GO:0010647,GO:0010863,GO:0010941,GO:0012501,GO:0012505,GO:0016020,GO:0016043,GO:0016192,GO:0016310,GO:0016462,GO:0016787,GO:0016817,GO:0016818,GO:0017016,GO:0017034,GO:0017076,GO:0017111,GO:0019001,GO:0019003,GO:0019219,GO:0019220,GO:0019222,GO:0019538,GO:0019897,GO:0019898,GO:0019899,GO:0019900,GO:0019901,GO:0019953,GO:0022402,GO:0022412,GO:0022414,GO:0022607,GO:0023014,GO:0023051,GO:0023052,GO:0023056,GO:0030154,GO:0030334,GO:0030335,GO:0031090,GO:0031234,GO:0031267,GO:0031323,GO:0031325,GO:0031326,GO:0031328,GO:0031344,GO:0031346,GO:0031347,GO:0031349,GO:0031399,GO:0031401,GO:0031984,GO:0032268,GO:0032270,GO:0032386,GO:0032388,GO:0032501,GO:0032502,GO:0032504,GO:0032549,GO:0032550,GO:0032553,GO:0032555,GO:0032561,GO:0032649,GO:0032729,GO:0032872,GO:0032874,GO:0032879,GO:0032880,GO:0032956,GO:0032970,GO:0033043,GO:0033157,GO:0033554,GO:0033674,GO:0034260,GO:0035556,GO:0035639,GO:0035900,GO:0036094,GO:0036211,GO:0038127,GO:0040011,GO:0040012,GO:0040017,GO:0040025,GO:0040026,GO:0040028,GO:0042088,GO:0042127,GO:0042221,GO:0042325,GO:0042327,GO:0042330,GO:0042659,GO:0042832,GO:0042981,GO:0043066,GO:0043067,GO:0043069,GO:0043085,GO:0043086,GO:0043087,GO:0043167,GO:0043168,GO:0043170,GO:0043207,GO:0043226,GO:0043227,GO:0043229,GO:0043231,GO:0043274,GO:0043405,GO:0043406,GO:0043408,GO:0043410,GO:0043412,GO:0043523,GO:0043524,GO:0043547,GO:0043549,GO:0043933,GO:0044085,GO:0044087,GO:0044089,GO:0044092,GO:0044093,GO:0044237,GO:0044238,GO:0044260,GO:0044267,GO:0044422,GO:0044424,GO:0044425,GO:0044431,GO:0044444,GO:0044446,GO:0044459,GO:0044464,GO:0044703,GO:0045088,GO:0045089,GO:0045165,GO:0045595,GO:0045740,GO:0045786,GO:0045859,GO:0045860,GO:0045893,GO:0045930,GO:0045935,GO:0045937,GO:0045944,GO:0046328,GO:0046330,GO:0046578,GO:0046579,GO:0048013,GO:0048167,GO:0048168,GO:0048169,GO:0048468,GO:0048471,GO:0048477,GO:0048513,GO:0048518,GO:0048519,GO:0048522,GO:0048523,GO:0048569,GO:0048580,GO:0048582,GO:0048583,GO:0048584,GO:0048609,GO:0048731,GO:0048856,GO:0048869,GO:0050678,GO:0050679,GO:0050776,GO:0050778,GO:0050789,GO:0050790,GO:0050793,GO:0050794,GO:0050804,GO:0050851,GO:0050852,GO:0050877,GO:0050890,GO:0050896,GO:0051020,GO:0051049,GO:0051050,GO:0051052,GO:0051054,GO:0051056,GO:0051057,GO:0051094,GO:0051128,GO:0051130,GO:0051171,GO:0051173,GO:0051174,GO:0051179,GO:0051222,GO:0051223,GO:0051234,GO:0051239,GO:0051240,GO:0051246,GO:0051247,GO:0051252,GO:0051254,GO:0051259,GO:0051270,GO:0051272,GO:0051291,GO:0051336,GO:0051338,GO:0051345,GO:0051346,GO:0051347,GO:0051493,GO:0051495,GO:0051704,GO:0051707,GO:0051716,GO:0051726,GO:0060191,GO:0060193,GO:0060255,GO:0060341,GO:0060491,GO:0060548,GO:0061041,GO:0061061,GO:0061062,GO:0061063,GO:0065003,GO:0065007,GO:0065008,GO:0065009,GO:0070201,GO:0070302,GO:0070304,GO:0070372,GO:0070374,GO:0071214,GO:0071478,GO:0071479,GO:0071480,GO:0071704,GO:0071840,GO:0071900,GO:0071902,GO:0071944,GO:0072325,GO:0072327,GO:0080090,GO:0080134,GO:0080135,GO:0090087,GO:0090303,GO:0090313,GO:0090314,GO:0090316,GO:0090398,GO:0097159,GO:0097190,GO:0097193,GO:0097367,GO:0098542,GO:0098552,GO:0098562,GO:0098588,GO:0098657,GO:0098772,GO:0098791,GO:0099177,GO:0099568,GO:0104004,GO:0120032,GO:0120034,GO:0120035,GO:1900027,GO:1900029,GO:1900274,GO:1901214,GO:1901215,GO:1901265,GO:1901363,GO:1901564,GO:1902531,GO:1902533,GO:1902680,GO:1902683,GO:1902685,GO:1903034,GO:1903036,GO:1903047,GO:1903506,GO:1903508,GO:1903533,GO:1903827,GO:1903829,GO:1904951,GO:1905475,GO:1905477,GO:2000026,GO:2000112,GO:2000145,GO:2000147,GO:2000249,GO:2000251,GO:2000628,GO:2000630,GO:2001141
HiC_scaffold_10	gmst	intron	307243	307337	67.297628	-	0	ID=g1890.t2.intron1;Parent=g1890.t2
HiC_scaffold_10	AUGUSTUS	exon	307338	307497	.	-	.	ID=g1890.t1.exon2;Parent=g1890.t1
HiC_scaffold_10	AUGUSTUS	CDS	307338	307497	1.0	-	1	ID=g1890.t1.CDS2;Parent=g1890.t1
HiC_scaffold_10	gmst	CDS	307338	307497	67.297628	-	1	ID=g1890.t2.CDS2;Parent=g1890.t2
HiC_scaffold_10	gmst	exon	307338	307497	67.297628	-	1	ID=g1890.t2.exon2;Parent=g1890.t2
HiC_scaffold_10	AUGUSTUS	intron	307498	307617	1.0	-	.	ID=g1890.t1.intron2;Parent=g1890.t1
HiC_scaffold_10	gmst	intron	307498	307617	67.297628	-	0	ID=g1890.t2.intron2;Parent=g1890.t2
HiC_scaffold_10	AUGUSTUS	exon	307618	307796	.	-	.	ID=g1890.t1.exon3;Parent=g1890.t1
HiC_scaffold_10	AUGUSTUS	CDS	307618	307796	1.0	-	0	ID=g1890.t1.CDS3;Parent=g1890.t1
HiC_scaffold_10	gmst	CDS	307618	307796	67.297628	-	0	ID=g1890.t2.CDS3;Parent=g1890.t2
HiC_scaffold_10	gmst	exon	307618	307796	67.297628	-	0	ID=g1890.t2.exon3;Parent=g1890.t2
HiC_scaffold_10	AUGUSTUS	intron	307797	307974	1.0	-	.	ID=g1890.t1.intron3;Parent=g1890.t1
HiC_scaffold_10	gmst	intron	307797	307974	67.297628	-	0	ID=g1890.t2.intron3;Parent=g1890.t2
HiC_scaffold_10	AUGUSTUS	exon	307975	308085	.	-	.	ID=g1890.t1.exon4;Parent=g1890.t1
HiC_scaffold_10	AUGUSTUS	CDS	307975	308085	1.0	-	0	ID=g1890.t1.CDS4;Parent=g1890.t1
HiC_scaffold_10	gmst	CDS	307975	308085	67.297628	-	0	ID=g1890.t2.CDS4;Parent=g1890.t2
HiC_scaffold_10	gmst	exon	307975	308085	67.297628	-	0	ID=g1890.t2.exon4;Parent=g1890.t2
HiC_scaffold_10	AUGUSTUS	start_codon	308083	308085	.	-	0	ID=g1890.t1.start1;Parent=g1890.t1
HiC_scaffold_10	gmst	start_codon	308083	308085	67.297628	-	0	ID=g1890.t2.start1;Parent=g1890.t2
HiC_scaffold_10	AUGUSTUS	start_codon	324091	324093	.	+	0	ID=g1891.t2.start1;Parent=g1891.t2
HiC_scaffold_10	AUGUSTUS	exon	324091	324338	.	+	.	ID=g1891.t2.exon1;Parent=g1891.t2
HiC_scaffold_10	AUGUSTUS	CDS	324091	324338	0.41	+	0	ID=g1891.t2.CDS1;Parent=g1891.t2
HiC_scaffold_10	GeneMark.hmm3	gene	324091	361928	.	+	.	ID=g1891
HiC_scaffold_10	AUGUSTUS	mRNA	324091	361928	.	+	.	ID=g1891.t2;Parent=g1891;em_target=9668.ENSMPUP00000008720;em_score=1035.6;em_evalue=0.0;em_tcov=.;em_OGs=COG4886@1|root,KOG0531@2759|Eukaryota,390C5@33154|Opisthokonta,3BDVR@33208|Metazoa,3CZA5@33213|Bilateria,4861Q@7711|Chordata,498QT@7742|Vertebrata,3J3TG@40674|Mammalia,3EQTD@33554|Carnivora;em_COG_cat=T;em_desc=Leucine rich repeat containing 56;em_max_annot_lvl=33208|Metazoa;em_Preferred_name=LRRC56;em_PFAMs=LRR_4,LRR_9
HiC_scaffold_10	AUGUSTUS	intron	324339	342184	0.64	+	.	ID=g1891.t2.intron1;Parent=g1891.t2
HiC_scaffold_10	AUGUSTUS	exon	342185	342348	.	+	.	ID=g1891.t2.exon2;Parent=g1891.t2
HiC_scaffold_10	AUGUSTUS	CDS	342185	342348	0.65	+	1	ID=g1891.t2.CDS2;Parent=g1891.t2
HiC_scaffold_10	AUGUSTUS	intron	342349	343294	0.66	+	.	ID=g1891.t2.intron2;Parent=g1891.t2
HiC_scaffold_10	AUGUSTUS	exon	343295	343368	.	+	.	ID=g1891.t2.exon3;Parent=g1891.t2
HiC_scaffold_10	AUGUSTUS	CDS	343295	343368	0.99	+	2	ID=g1891.t2.CDS3;Parent=g1891.t2
HiC_scaffold_10	AUGUSTUS	intron	343369	345127	0.99	+	.	ID=g1891.t2.intron3;Parent=g1891.t2
HiC_scaffold_10	GeneMark.hmm3	start_codon	345089	345091	.	+	0	ID=g1891.t1.start1;Parent=g1891.t1
HiC_scaffold_10	GeneMark.hmm3	CDS	345089	345201	.	+	0	ID=g1891.t1.CDS1;Parent=g1891.t1
HiC_scaffold_10	GeneMark.hmm3	exon	345089	345201	.	+	0	ID=g1891.t1.exon1;Parent=g1891.t1
HiC_scaffold_10	GeneMark.hmm3	mRNA	345089	361928	.	+	.	ID=g1891.t1;Parent=g1891;em_target=9668.ENSMPUP00000008720;em_score=1036.3;em_evalue=0.0;em_tcov=.;em_OGs=COG4886@1|root,KOG0531@2759|Eukaryota,390C5@33154|Opisthokonta,3BDVR@33208|Metazoa,3CZA5@33213|Bilateria,4861Q@7711|Chordata,498QT@7742|Vertebrata,3J3TG@40674|Mammalia,3EQTD@33554|Carnivora;em_COG_cat=T;em_desc=Leucine rich repeat containing 56;em_max_annot_lvl=33208|Metazoa;em_Preferred_name=LRRC56;em_PFAMs=LRR_4,LRR_9
HiC_scaffold_10	AUGUSTUS	exon	345128	345201	.	+	.	ID=g1891.t2.exon4;Parent=g1891.t2
HiC_scaffold_10	AUGUSTUS	CDS	345128	345201	0.99	+	0	ID=g1891.t2.CDS4;Parent=g1891.t2
HiC_scaffold_10	GeneMark.hmm3	intron	345202	345658	.	+	2	ID=g1891.t1.intron1;Parent=g1891.t1
HiC_scaffold_10	AUGUSTUS	intron	345202	345658	1.0	+	.	ID=g1891.t2.intron4;Parent=g1891.t2
HiC_scaffold_10	GeneMark.hmm3	CDS	345659	345845	.	+	1	ID=g1891.t1.CDS2;Parent=g1891.t1
HiC_scaffold_10	GeneMark.hmm3	exon	345659	345845	.	+	1	ID=g1891.t1.exon2;Parent=g1891.t1
HiC_scaffold_10	AUGUSTUS	exon	345659	345845	.	+	.	ID=g1891.t2.exon5;Parent=g1891.t2
HiC_scaffold_10	AUGUSTUS	CDS	345659	345845	1.0	+	1	ID=g1891.t2.CDS5;Parent=g1891.t2
HiC_scaffold_10	GeneMark.hmm3	intron	345846	349084	.	+	0	ID=g1891.t1.intron2;Parent=g1891.t1
HiC_scaffold_10	AUGUSTUS	intron	345846	349084	1.0	+	.	ID=g1891.t2.intron5;Parent=g1891.t2
HiC_scaffold_10	GeneMark.hmm3	CDS	349085	349172	.	+	0	ID=g1891.t1.CDS3;Parent=g1891.t1
HiC_scaffold_10	GeneMark.hmm3	exon	349085	349172	.	+	0	ID=g1891.t1.exon3;Parent=g1891.t1
HiC_scaffold_10	AUGUSTUS	exon	349085	349172	.	+	.	ID=g1891.t2.exon6;Parent=g1891.t2
HiC_scaffold_10	AUGUSTUS	CDS	349085	349172	1.0	+	0	ID=g1891.t2.CDS6;Parent=g1891.t2
HiC_scaffold_10	GeneMark.hmm3	intron	349173	349788	.	+	1	ID=g1891.t1.intron3;Parent=g1891.t1
HiC_scaffold_10	AUGUSTUS	intron	349173	349788	1.0	+	.	ID=g1891.t2.intron6;Parent=g1891.t2
HiC_scaffold_10	GeneMark.hmm3	CDS	349789	349849	.	+	2	ID=g1891.t1.CDS4;Parent=g1891.t1
HiC_scaffold_10	GeneMark.hmm3	exon	349789	349849	.	+	2	ID=g1891.t1.exon4;Parent=g1891.t1
HiC_scaffold_10	AUGUSTUS	exon	349789	349849	.	+	.	ID=g1891.t2.exon7;Parent=g1891.t2
HiC_scaffold_10	AUGUSTUS	CDS	349789	349849	1.0	+	2	ID=g1891.t2.CDS7;Parent=g1891.t2
HiC_scaffold_10	GeneMark.hmm3	intron	349850	357678	.	+	2	ID=g1891.t1.intron4;Parent=g1891.t1
HiC_scaffold_10	AUGUSTUS	intron	349850	357678	1.0	+	.	ID=g1891.t2.intron7;Parent=g1891.t2
HiC_scaffold_10	GeneMark.hmm3	CDS	357679	357775	.	+	1	ID=g1891.t1.CDS5;Parent=g1891.t1
HiC_scaffold_10	GeneMark.hmm3	exon	357679	357775	.	+	1	ID=g1891.t1.exon5;Parent=g1891.t1
HiC_scaffold_10	AUGUSTUS	exon	357679	357775	.	+	.	ID=g1891.t2.exon8;Parent=g1891.t2
HiC_scaffold_10	AUGUSTUS	CDS	357679	357775	1.0	+	1	ID=g1891.t2.CDS8;Parent=g1891.t2
HiC_scaffold_10	GeneMark.hmm3	intron	357776	357847	.	+	0	ID=g1891.t1.intron5;Parent=g1891.t1
HiC_scaffold_10	AUGUSTUS	intron	357776	357847	1.0	+	.	ID=g1891.t2.intron8;Parent=g1891.t2
HiC_scaffold_10	GeneMark.hmm3	CDS	357848	358048	.	+	0	ID=g1891.t1.CDS6;Parent=g1891.t1
HiC_scaffold_10	GeneMark.hmm3	exon	357848	358048	.	+	0	ID=g1891.t1.exon6;Parent=g1891.t1
HiC_scaffold_10	AUGUSTUS	exon	357848	358048	.	+	.	ID=g1891.t2.exon9;Parent=g1891.t2
HiC_scaffold_10	AUGUSTUS	CDS	357848	358048	1.0	+	0	ID=g1891.t2.CDS9;Parent=g1891.t2
HiC_scaffold_10	GeneMark.hmm3	intron	358049	358838	.	+	0	ID=g1891.t1.intron6;Parent=g1891.t1
HiC_scaffold_10	AUGUSTUS	intron	358049	358838	1.0	+	.	ID=g1891.t2.intron9;Parent=g1891.t2
HiC_scaffold_10	GeneMark.hmm3	CDS	358839	359022	.	+	0	ID=g1891.t1.CDS7;Parent=g1891.t1
HiC_scaffold_10	GeneMark.hmm3	exon	358839	359022	.	+	0	ID=g1891.t1.exon7;Parent=g1891.t1
HiC_scaffold_10	AUGUSTUS	exon	358839	359022	.	+	.	ID=g1891.t2.exon10;Parent=g1891.t2
HiC_scaffold_10	AUGUSTUS	CDS	358839	359022	1.0	+	0	ID=g1891.t2.CDS10;Parent=g1891.t2
HiC_scaffold_10	GeneMark.hmm3	intron	359023	359412	.	+	1	ID=g1891.t1.intron7;Parent=g1891.t1
HiC_scaffold_10	AUGUSTUS	intron	359023	359412	1.0	+	.	ID=g1891.t2.intron10;Parent=g1891.t2
HiC_scaffold_10	GeneMark.hmm3	CDS	359413	359589	.	+	2	ID=g1891.t1.CDS8;Parent=g1891.t1
HiC_scaffold_10	GeneMark.hmm3	exon	359413	359589	.	+	2	ID=g1891.t1.exon8;Parent=g1891.t1
HiC_scaffold_10	AUGUSTUS	exon	359413	359589	.	+	.	ID=g1891.t2.exon11;Parent=g1891.t2
HiC_scaffold_10	AUGUSTUS	CDS	359413	359589	1.0	+	2	ID=g1891.t2.CDS11;Parent=g1891.t2
HiC_scaffold_10	GeneMark.hmm3	intron	359590	359668	.	+	1	ID=g1891.t1.intron8;Parent=g1891.t1
HiC_scaffold_10	AUGUSTUS	intron	359590	359668	1.0	+	.	ID=g1891.t2.intron11;Parent=g1891.t2
HiC_scaffold_10	GeneMark.hmm3	CDS	359669	359733	.	+	2	ID=g1891.t1.CDS9;Parent=g1891.t1
HiC_scaffold_10	GeneMark.hmm3	exon	359669	359733	.	+	2	ID=g1891.t1.exon9;Parent=g1891.t1
HiC_scaffold_10	AUGUSTUS	exon	359669	359733	.	+	.	ID=g1891.t2.exon12;Parent=g1891.t2
HiC_scaffold_10	AUGUSTUS	CDS	359669	359733	1.0	+	2	ID=g1891.t2.CDS12;Parent=g1891.t2
HiC_scaffold_10	GeneMark.hmm3	intron	359734	359941	.	+	0	ID=g1891.t1.intron9;Parent=g1891.t1
HiC_scaffold_10	AUGUSTUS	intron	359734	359941	1.0	+	.	ID=g1891.t2.intron12;Parent=g1891.t2
HiC_scaffold_10	GeneMark.hmm3	CDS	359942	360084	.	+	0	ID=g1891.t1.CDS10;Parent=g1891.t1
HiC_scaffold_10	GeneMark.hmm3	exon	359942	360084	.	+	0	ID=g1891.t1.exon10;Parent=g1891.t1
HiC_scaffold_10	AUGUSTUS	exon	359942	360084	.	+	.	ID=g1891.t2.exon13;Parent=g1891.t2
HiC_scaffold_10	AUGUSTUS	CDS	359942	360084	1.0	+	0	ID=g1891.t2.CDS13;Parent=g1891.t2
HiC_scaffold_10	GeneMark.hmm3	intron	360085	360297	.	+	2	ID=g1891.t1.intron10;Parent=g1891.t1
HiC_scaffold_10	AUGUSTUS	intron	360085	360297	1.0	+	.	ID=g1891.t2.intron13;Parent=g1891.t2
HiC_scaffold_10	GeneMark.hmm3	CDS	360298	360398	.	+	1	ID=g1891.t1.CDS11;Parent=g1891.t1
HiC_scaffold_10	GeneMark.hmm3	exon	360298	360398	.	+	1	ID=g1891.t1.exon11;Parent=g1891.t1
HiC_scaffold_10	AUGUSTUS	exon	360298	360398	.	+	.	ID=g1891.t2.exon14;Parent=g1891.t2
HiC_scaffold_10	AUGUSTUS	CDS	360298	360398	1.0	+	1	ID=g1891.t2.CDS14;Parent=g1891.t2
HiC_scaffold_10	GeneMark.hmm3	intron	360399	361581	.	+	1	ID=g1891.t1.intron11;Parent=g1891.t1
HiC_scaffold_10	AUGUSTUS	intron	360399	361581	1.0	+	.	ID=g1891.t2.intron14;Parent=g1891.t2
HiC_scaffold_10	GeneMark.hmm3	CDS	361582	361928	.	+	2	ID=g1891.t1.CDS12;Parent=g1891.t1
HiC_scaffold_10	GeneMark.hmm3	exon	361582	361928	.	+	2	ID=g1891.t1.exon12;Parent=g1891.t1
HiC_scaffold_10	AUGUSTUS	exon	361582	361928	.	+	.	ID=g1891.t2.exon15;Parent=g1891.t2
HiC_scaffold_10	AUGUSTUS	CDS	361582	361928	1.0	+	2	ID=g1891.t2.CDS15;Parent=g1891.t2
HiC_scaffold_10	GeneMark.hmm3	stop_codon	361926	361928	.	+	0	ID=g1891.t1.stop1;Parent=g1891.t1
HiC_scaffold_10	AUGUSTUS	stop_codon	361926	361928	.	+	0	ID=g1891.t2.stop1;Parent=g1891.t2
HiC_scaffold_10	AUGUSTUS	stop_codon	362506	362508	.	-	0	ID=g1892.t1.stop1;Parent=g1892.t1
HiC_scaffold_10	AUGUSTUS	stop_codon	362506	362508	.	-	0	ID=g1892.t2.stop1;Parent=g1892.t2
HiC_scaffold_10	AUGUSTUS	exon	362506	362637	.	-	.	ID=g1892.t1.exon1;Parent=g1892.t1
HiC_scaffold_10	AUGUSTUS	exon	362506	362637	.	-	.	ID=g1892.t2.exon1;Parent=g1892.t2
HiC_scaffold_10	AUGUSTUS	CDS	362506	362637	1.0	-	0	ID=g1892.t1.CDS1;Parent=g1892.t1
HiC_scaffold_10	AUGUSTUS	CDS	362506	362637	1.0	-	0	ID=g1892.t2.CDS1;Parent=g1892.t2
HiC_scaffold_10	AUGUSTUS	gene	362506	366828	.	-	.	ID=g1892
HiC_scaffold_10	AUGUSTUS	mRNA	362506	366828	1.0	-	.	ID=g1892.t1;Parent=g1892;em_target=9668.ENSMPUP00000008713;em_score=1069.7;em_evalue=0.0;em_tcov=.;em_OGs=KOG0977@1|root,KOG0977@2759|Eukaryota,39BAH@33154|Opisthokonta,3BGDA@33208|Metazoa,3D2A2@33213|Bilateria,48CJH@7711|Chordata,492ZK@7742|Vertebrata,3JB68@40674|Mammalia,3ERET@33554|Carnivora;em_COG_cat=DY;em_desc=Lamin tail domain containing 2;em_max_annot_lvl=33208|Metazoa;em_Preferred_name=LMNTD2;em_PFAMs=LTD;em_GOs=GO:0008150,GO:0009893,GO:0010468,GO:0010604,GO:0010628,GO:0019219,GO:0019222,GO:0031323,GO:0031325,GO:0033120,GO:0043484,GO:0045935,GO:0048024,GO:0048026,GO:0048518,GO:0048522,GO:0050684,GO:0050685,GO:0050789,GO:0050794,GO:0051171,GO:0051173,GO:0051252,GO:0051254,GO:0060255,GO:0065007,GO:0080090,GO:1903311,GO:1903313
HiC_scaffold_10	AUGUSTUS	mRNA	362506	366828	1.0	-	.	ID=g1892.t2;Parent=g1892;em_target=9668.ENSMPUP00000008713;em_score=1077.3;em_evalue=0.0;em_tcov=.;em_OGs=KOG0977@1|root,KOG0977@2759|Eukaryota,39BAH@33154|Opisthokonta,3BGDA@33208|Metazoa,3D2A2@33213|Bilateria,48CJH@7711|Chordata,492ZK@7742|Vertebrata,3JB68@40674|Mammalia,3ERET@33554|Carnivora;em_COG_cat=DY;em_desc=Lamin tail domain containing 2;em_max_annot_lvl=33208|Metazoa;em_Preferred_name=LMNTD2;em_PFAMs=LTD;em_GOs=GO:0008150,GO:0009893,GO:0010468,GO:0010604,GO:0010628,GO:0019219,GO:0019222,GO:0031323,GO:0031325,GO:0033120,GO:0043484,GO:0045935,GO:0048024,GO:0048026,GO:0048518,GO:0048522,GO:0050684,GO:0050685,GO:0050789,GO:0050794,GO:0051171,GO:0051173,GO:0051252,GO:0051254,GO:0060255,GO:0065007,GO:0080090,GO:1903311,GO:1903313
HiC_scaffold_10	AUGUSTUS	intron	362638	362757	1.0	-	.	ID=g1892.t1.intron1;Parent=g1892.t1
HiC_scaffold_10	AUGUSTUS	intron	362638	362757	1.0	-	.	ID=g1892.t2.intron1;Parent=g1892.t2
HiC_scaffold_10	AUGUSTUS	exon	362758	362810	.	-	.	ID=g1892.t1.exon2;Parent=g1892.t1
HiC_scaffold_10	AUGUSTUS	exon	362758	362810	.	-	.	ID=g1892.t2.exon2;Parent=g1892.t2
HiC_scaffold_10	AUGUSTUS	CDS	362758	362810	1.0	-	2	ID=g1892.t1.CDS2;Parent=g1892.t1
HiC_scaffold_10	AUGUSTUS	CDS	362758	362810	1.0	-	2	ID=g1892.t2.CDS2;Parent=g1892.t2
HiC_scaffold_10	AUGUSTUS	intron	362811	362890	1.0	-	.	ID=g1892.t1.intron2;Parent=g1892.t1
HiC_scaffold_10	AUGUSTUS	intron	362811	362890	1.0	-	.	ID=g1892.t2.intron2;Parent=g1892.t2
HiC_scaffold_10	AUGUSTUS	exon	362891	362994	.	-	.	ID=g1892.t1.exon3;Parent=g1892.t1
HiC_scaffold_10	AUGUSTUS	exon	362891	362994	.	-	.	ID=g1892.t2.exon3;Parent=g1892.t2
HiC_scaffold_10	AUGUSTUS	CDS	362891	362994	1.0	-	1	ID=g1892.t1.CDS3;Parent=g1892.t1
HiC_scaffold_10	AUGUSTUS	CDS	362891	362994	1.0	-	1	ID=g1892.t2.CDS3;Parent=g1892.t2
HiC_scaffold_10	AUGUSTUS	intron	362995	363242	1.0	-	.	ID=g1892.t1.intron3;Parent=g1892.t1
HiC_scaffold_10	AUGUSTUS	intron	362995	363242	1.0	-	.	ID=g1892.t2.intron3;Parent=g1892.t2
HiC_scaffold_10	AUGUSTUS	exon	363243	363439	.	-	.	ID=g1892.t1.exon4;Parent=g1892.t1
HiC_scaffold_10	AUGUSTUS	exon	363243	363439	.	-	.	ID=g1892.t2.exon4;Parent=g1892.t2
HiC_scaffold_10	AUGUSTUS	CDS	363243	363439	1.0	-	0	ID=g1892.t1.CDS4;Parent=g1892.t1
HiC_scaffold_10	AUGUSTUS	CDS	363243	363439	1.0	-	0	ID=g1892.t2.CDS4;Parent=g1892.t2
HiC_scaffold_10	AUGUSTUS	intron	363440	363525	1.0	-	.	ID=g1892.t1.intron4;Parent=g1892.t1
HiC_scaffold_10	AUGUSTUS	intron	363440	363525	1.0	-	.	ID=g1892.t2.intron4;Parent=g1892.t2
HiC_scaffold_10	AUGUSTUS	exon	363526	363645	.	-	.	ID=g1892.t1.exon5;Parent=g1892.t1
HiC_scaffold_10	AUGUSTUS	exon	363526	363645	.	-	.	ID=g1892.t2.exon5;Parent=g1892.t2
HiC_scaffold_10	AUGUSTUS	CDS	363526	363645	1.0	-	0	ID=g1892.t1.CDS5;Parent=g1892.t1
HiC_scaffold_10	AUGUSTUS	CDS	363526	363645	1.0	-	0	ID=g1892.t2.CDS5;Parent=g1892.t2
HiC_scaffold_10	AUGUSTUS	intron	363646	363735	1.0	-	.	ID=g1892.t1.intron5;Parent=g1892.t1
HiC_scaffold_10	AUGUSTUS	intron	363646	363735	1.0	-	.	ID=g1892.t2.intron5;Parent=g1892.t2
HiC_scaffold_10	AUGUSTUS	exon	363736	363925	.	-	.	ID=g1892.t1.exon6;Parent=g1892.t1
HiC_scaffold_10	AUGUSTUS	exon	363736	363925	.	-	.	ID=g1892.t2.exon6;Parent=g1892.t2
HiC_scaffold_10	AUGUSTUS	CDS	363736	363925	1.0	-	1	ID=g1892.t1.CDS6;Parent=g1892.t1
HiC_scaffold_10	AUGUSTUS	CDS	363736	363925	1.0	-	1	ID=g1892.t2.CDS6;Parent=g1892.t2
HiC_scaffold_10	AUGUSTUS	intron	363926	364040	1.0	-	.	ID=g1892.t1.intron6;Parent=g1892.t1
HiC_scaffold_10	AUGUSTUS	intron	363926	364040	1.0	-	.	ID=g1892.t2.intron6;Parent=g1892.t2
HiC_scaffold_10	AUGUSTUS	exon	364041	364155	.	-	.	ID=g1892.t1.exon7;Parent=g1892.t1
HiC_scaffold_10	AUGUSTUS	exon	364041	364155	.	-	.	ID=g1892.t2.exon7;Parent=g1892.t2
HiC_scaffold_10	AUGUSTUS	CDS	364041	364155	1.0	-	2	ID=g1892.t1.CDS7;Parent=g1892.t1
HiC_scaffold_10	AUGUSTUS	CDS	364041	364155	1.0	-	2	ID=g1892.t2.CDS7;Parent=g1892.t2
HiC_scaffold_10	AUGUSTUS	intron	364156	364541	1.0	-	.	ID=g1892.t1.intron7;Parent=g1892.t1
HiC_scaffold_10	AUGUSTUS	intron	364156	364541	1.0	-	.	ID=g1892.t2.intron7;Parent=g1892.t2
HiC_scaffold_10	AUGUSTUS	exon	364542	364831	.	-	.	ID=g1892.t1.exon8;Parent=g1892.t1
HiC_scaffold_10	AUGUSTUS	exon	364542	364831	.	-	.	ID=g1892.t2.exon8;Parent=g1892.t2
HiC_scaffold_10	AUGUSTUS	CDS	364542	364831	1.0	-	1	ID=g1892.t1.CDS8;Parent=g1892.t1
HiC_scaffold_10	AUGUSTUS	CDS	364542	364831	1.0	-	1	ID=g1892.t2.CDS8;Parent=g1892.t2
HiC_scaffold_10	AUGUSTUS	intron	364832	365164	1.0	-	.	ID=g1892.t1.intron8;Parent=g1892.t1
HiC_scaffold_10	AUGUSTUS	intron	364832	365164	1.0	-	.	ID=g1892.t2.intron8;Parent=g1892.t2
HiC_scaffold_10	AUGUSTUS	exon	365165	365253	.	-	.	ID=g1892.t1.exon9;Parent=g1892.t1
HiC_scaffold_10	AUGUSTUS	exon	365165	365253	.	-	.	ID=g1892.t2.exon9;Parent=g1892.t2
HiC_scaffold_10	AUGUSTUS	CDS	365165	365253	1.0	-	0	ID=g1892.t1.CDS9;Parent=g1892.t1
HiC_scaffold_10	AUGUSTUS	CDS	365165	365253	1.0	-	0	ID=g1892.t2.CDS9;Parent=g1892.t2
HiC_scaffold_10	AUGUSTUS	intron	365254	365334	1.0	-	.	ID=g1892.t1.intron9;Parent=g1892.t1
HiC_scaffold_10	AUGUSTUS	intron	365254	365343	1.0	-	.	ID=g1892.t2.intron9;Parent=g1892.t2
HiC_scaffold_10	AUGUSTUS	exon	365335	365415	.	-	.	ID=g1892.t1.exon10;Parent=g1892.t1
HiC_scaffold_10	AUGUSTUS	CDS	365335	365415	1.0	-	0	ID=g1892.t1.CDS10;Parent=g1892.t1
HiC_scaffold_10	AUGUSTUS	exon	365344	365415	.	-	.	ID=g1892.t2.exon10;Parent=g1892.t2
HiC_scaffold_10	AUGUSTUS	CDS	365344	365415	1.0	-	0	ID=g1892.t2.CDS10;Parent=g1892.t2
HiC_scaffold_10	AUGUSTUS	intron	365416	365681	1.0	-	.	ID=g1892.t1.intron10;Parent=g1892.t1
HiC_scaffold_10	AUGUSTUS	intron	365416	365681	1.0	-	.	ID=g1892.t2.intron10;Parent=g1892.t2
HiC_scaffold_10	AUGUSTUS	exon	365682	365837	.	-	.	ID=g1892.t1.exon11;Parent=g1892.t1
HiC_scaffold_10	AUGUSTUS	exon	365682	365837	.	-	.	ID=g1892.t2.exon11;Parent=g1892.t2
HiC_scaffold_10	AUGUSTUS	CDS	365682	365837	1.0	-	0	ID=g1892.t1.CDS11;Parent=g1892.t1
HiC_scaffold_10	AUGUSTUS	CDS	365682	365837	1.0	-	0	ID=g1892.t2.CDS11;Parent=g1892.t2
HiC_scaffold_10	AUGUSTUS	intron	365838	365973	1.0	-	.	ID=g1892.t1.intron11;Parent=g1892.t1
HiC_scaffold_10	AUGUSTUS	intron	365838	365973	1.0	-	.	ID=g1892.t2.intron11;Parent=g1892.t2
HiC_scaffold_10	AUGUSTUS	exon	365974	366061	.	-	.	ID=g1892.t1.exon12;Parent=g1892.t1
HiC_scaffold_10	AUGUSTUS	exon	365974	366061	.	-	.	ID=g1892.t2.exon12;Parent=g1892.t2
HiC_scaffold_10	AUGUSTUS	CDS	365974	366061	1.0	-	1	ID=g1892.t1.CDS12;Parent=g1892.t1
HiC_scaffold_10	AUGUSTUS	CDS	365974	366061	1.0	-	1	ID=g1892.t2.CDS12;Parent=g1892.t2
HiC_scaffold_10	AUGUSTUS	intron	366062	366407	1.0	-	.	ID=g1892.t1.intron12;Parent=g1892.t1
HiC_scaffold_10	AUGUSTUS	intron	366062	366407	1.0	-	.	ID=g1892.t2.intron12;Parent=g1892.t2
HiC_scaffold_10	AUGUSTUS	exon	366408	366560	.	-	.	ID=g1892.t1.exon13;Parent=g1892.t1
HiC_scaffold_10	AUGUSTUS	exon	366408	366560	.	-	.	ID=g1892.t2.exon13;Parent=g1892.t2
HiC_scaffold_10	AUGUSTUS	CDS	366408	366560	1.0	-	1	ID=g1892.t1.CDS13;Parent=g1892.t1
HiC_scaffold_10	AUGUSTUS	CDS	366408	366560	1.0	-	1	ID=g1892.t2.CDS13;Parent=g1892.t2
HiC_scaffold_10	AUGUSTUS	intron	366561	366637	1.0	-	.	ID=g1892.t1.intron13;Parent=g1892.t1
HiC_scaffold_10	AUGUSTUS	intron	366561	366637	1.0	-	.	ID=g1892.t2.intron13;Parent=g1892.t2
HiC_scaffold_10	AUGUSTUS	exon	366638	366828	.	-	.	ID=g1892.t1.exon14;Parent=g1892.t1
HiC_scaffold_10	AUGUSTUS	exon	366638	366828	.	-	.	ID=g1892.t2.exon14;Parent=g1892.t2
HiC_scaffold_10	AUGUSTUS	CDS	366638	366828	1.0	-	0	ID=g1892.t1.CDS14;Parent=g1892.t1
HiC_scaffold_10	AUGUSTUS	CDS	366638	366828	1.0	-	0	ID=g1892.t2.CDS14;Parent=g1892.t2
HiC_scaffold_10	AUGUSTUS	start_codon	366826	366828	.	-	0	ID=g1892.t1.start1;Parent=g1892.t1
HiC_scaffold_10	AUGUSTUS	start_codon	366826	366828	.	-	0	ID=g1892.t2.start1;Parent=g1892.t2
HiC_scaffold_10	gmst	start_codon	369332	369334	123.849145	+	0	ID=g1893.t2.start1;Parent=g1893.t2
HiC_scaffold_10	gmst	CDS	369332	369336	123.849145	+	0	ID=g1893.t2.CDS1;Parent=g1893.t2
HiC_scaffold_10	gmst	exon	369332	369336	123.849145	+	0	ID=g1893.t2.exon1;Parent=g1893.t2
HiC_scaffold_10	AUGUSTUS	gene	369332	371007	.	+	.	ID=g1893
HiC_scaffold_10	gmst	mRNA	369332	371007	.	+	.	ID=g1893.t2;Parent=g1893;em_target=9668.ENSMPUP00000008760;em_score=730.3;em_evalue=1.4e-222;em_tcov=.;em_OGs=KOG1574@1|root,KOG1574@2759|Eukaryota,39T7A@33154|Opisthokonta,3BCYN@33208|Metazoa,3D0BK@33213|Bilateria,48005@7711|Chordata,491RU@7742|Vertebrata,3JDIV@40674|Mammalia,3ERW6@33554|Carnivora;em_COG_cat=W;em_desc=Ras association (RalGDS AF-6) domain family (N-terminal) member 7;em_max_annot_lvl=33208|Metazoa;em_Preferred_name=RASSF7;em_KEGG_ko=ko:K09855;em_BRITE=ko00000;em_PFAMs=RA;em_GOs=GO:0005575,GO:0005622,GO:0005623,GO:0005815,GO:0005856,GO:0015630,GO:0043226,GO:0043228,GO:0043229,GO:0043232,GO:0044422,GO:0044424,GO:0044430,GO:0044446,GO:0044464
HiC_scaffold_10	gmst	intron	369337	369441	123.849145	+	0	ID=g1893.t2.intron1;Parent=g1893.t2
HiC_scaffold_10	gmst	CDS	369442	369572	123.849145	+	1	ID=g1893.t2.CDS2;Parent=g1893.t2
HiC_scaffold_10	gmst	exon	369442	369572	123.849145	+	1	ID=g1893.t2.exon2;Parent=g1893.t2
HiC_scaffold_10	AUGUSTUS	start_codon	369449	369451	.	+	0	ID=g1893.t1.start1;Parent=g1893.t1
HiC_scaffold_10	AUGUSTUS	exon	369449	369572	.	+	.	ID=g1893.t1.exon1;Parent=g1893.t1
HiC_scaffold_10	AUGUSTUS	CDS	369449	369572	1.0	+	0	ID=g1893.t1.CDS1;Parent=g1893.t1
HiC_scaffold_10	AUGUSTUS	mRNA	369449	371007	1.0	+	.	ID=g1893.t1;Parent=g1893;em_target=9668.ENSMPUP00000008760;em_score=730.3;em_evalue=1.3e-222;em_tcov=.;em_OGs=KOG1574@1|root,KOG1574@2759|Eukaryota,39T7A@33154|Opisthokonta,3BCYN@33208|Metazoa,3D0BK@33213|Bilateria,48005@7711|Chordata,491RU@7742|Vertebrata,3JDIV@40674|Mammalia,3ERW6@33554|Carnivora;em_COG_cat=W;em_desc=Ras association (RalGDS AF-6) domain family (N-terminal) member 7;em_max_annot_lvl=33208|Metazoa;em_Preferred_name=RASSF7;em_KEGG_ko=ko:K09855;em_BRITE=ko00000;em_PFAMs=RA;em_GOs=GO:0005575,GO:0005622,GO:0005623,GO:0005815,GO:0005856,GO:0015630,GO:0043226,GO:0043228,GO:0043229,GO:0043232,GO:0044422,GO:0044424,GO:0044430,GO:0044446,GO:0044464
HiC_scaffold_10	AUGUSTUS	intron	369573	369756	1.0	+	.	ID=g1893.t1.intron1;Parent=g1893.t1
HiC_scaffold_10	gmst	intron	369573	369756	123.849145	+	0	ID=g1893.t2.intron2;Parent=g1893.t2
HiC_scaffold_10	AUGUSTUS	exon	369757	370469	.	+	.	ID=g1893.t1.exon2;Parent=g1893.t1
HiC_scaffold_10	AUGUSTUS	CDS	369757	370469	1.0	+	2	ID=g1893.t1.CDS2;Parent=g1893.t1
HiC_scaffold_10	gmst	CDS	369757	370469	123.849145	+	2	ID=g1893.t2.CDS3;Parent=g1893.t2
HiC_scaffold_10	gmst	exon	369757	370469	123.849145	+	2	ID=g1893.t2.exon3;Parent=g1893.t2
HiC_scaffold_10	AUGUSTUS	intron	370470	370608	1.0	+	.	ID=g1893.t1.intron2;Parent=g1893.t1
HiC_scaffold_10	gmst	intron	370470	370608	123.849145	+	0	ID=g1893.t2.intron3;Parent=g1893.t2
HiC_scaffold_10	AUGUSTUS	exon	370609	370737	.	+	.	ID=g1893.t1.exon3;Parent=g1893.t1
HiC_scaffold_10	AUGUSTUS	CDS	370609	370737	1.0	+	0	ID=g1893.t1.CDS3;Parent=g1893.t1
HiC_scaffold_10	gmst	CDS	370609	370737	123.849145	+	0	ID=g1893.t2.CDS4;Parent=g1893.t2
HiC_scaffold_10	gmst	exon	370609	370737	123.849145	+	0	ID=g1893.t2.exon4;Parent=g1893.t2
HiC_scaffold_10	AUGUSTUS	intron	370738	370813	1.0	+	.	ID=g1893.t1.intron3;Parent=g1893.t1
HiC_scaffold_10	gmst	intron	370738	370813	123.849145	+	0	ID=g1893.t2.intron4;Parent=g1893.t2
HiC_scaffold_10	AUGUSTUS	exon	370814	370895	.	+	.	ID=g1893.t1.exon4;Parent=g1893.t1
HiC_scaffold_10	AUGUSTUS	CDS	370814	370895	1.0	+	0	ID=g1893.t1.CDS4;Parent=g1893.t1
HiC_scaffold_10	gmst	CDS	370814	370895	123.849145	+	0	ID=g1893.t2.CDS5;Parent=g1893.t2
HiC_scaffold_10	gmst	exon	370814	370895	123.849145	+	0	ID=g1893.t2.exon5;Parent=g1893.t2
HiC_scaffold_10	AUGUSTUS	intron	370896	370975	1.0	+	.	ID=g1893.t1.intron4;Parent=g1893.t1
HiC_scaffold_10	gmst	intron	370896	370975	123.849145	+	0	ID=g1893.t2.intron5;Parent=g1893.t2
HiC_scaffold_10	AUGUSTUS	exon	370976	371007	.	+	.	ID=g1893.t1.exon5;Parent=g1893.t1
HiC_scaffold_10	AUGUSTUS	CDS	370976	371007	1.0	+	2	ID=g1893.t1.CDS5;Parent=g1893.t1
HiC_scaffold_10	gmst	CDS	370976	371007	123.849145	+	2	ID=g1893.t2.CDS6;Parent=g1893.t2
HiC_scaffold_10	gmst	exon	370976	371007	123.849145	+	2	ID=g1893.t2.exon6;Parent=g1893.t2
HiC_scaffold_10	AUGUSTUS	stop_codon	371005	371007	.	+	0	ID=g1893.t1.stop1;Parent=g1893.t1
HiC_scaffold_10	gmst	stop_codon	371005	371007	123.849145	+	0	ID=g1893.t2.stop1;Parent=g1893.t2
HiC_scaffold_10	AUGUSTUS	start_codon	382160	382162	.	+	0	ID=g1894.t1.start1;Parent=g1894.t1
HiC_scaffold_10	AUGUSTUS	start_codon	382160	382162	.	+	0	ID=g1894.t4.start1;Parent=g1894.t4
HiC_scaffold_10	AUGUSTUS	start_codon	382160	382162	.	+	0	ID=g1894.t5.start1;Parent=g1894.t5
HiC_scaffold_10	gmst	start_codon	382160	382162	417.143071	+	0	ID=g1894.t3.start1;Parent=g1894.t3
HiC_scaffold_10	gmst	start_codon	382160	382162	419.567573	+	0	ID=g1894.t2.start1;Parent=g1894.t2
HiC_scaffold_10	AUGUSTUS	exon	382160	382253	.	+	.	ID=g1894.t1.exon1;Parent=g1894.t1
HiC_scaffold_10	AUGUSTUS	exon	382160	382253	.	+	.	ID=g1894.t4.exon1;Parent=g1894.t4
HiC_scaffold_10	AUGUSTUS	exon	382160	382253	.	+	.	ID=g1894.t5.exon1;Parent=g1894.t5
HiC_scaffold_10	AUGUSTUS	CDS	382160	382253	1.0	+	0	ID=g1894.t1.CDS1;Parent=g1894.t1
HiC_scaffold_10	AUGUSTUS	CDS	382160	382253	1.0	+	0	ID=g1894.t4.CDS1;Parent=g1894.t4
HiC_scaffold_10	AUGUSTUS	CDS	382160	382253	1.0	+	0	ID=g1894.t5.CDS1;Parent=g1894.t5
HiC_scaffold_10	gmst	CDS	382160	382253	417.143071	+	0	ID=g1894.t3.CDS1;Parent=g1894.t3
HiC_scaffold_10	gmst	exon	382160	382253	417.143071	+	0	ID=g1894.t3.exon1;Parent=g1894.t3
HiC_scaffold_10	gmst	CDS	382160	382253	419.567573	+	0	ID=g1894.t2.CDS1;Parent=g1894.t2
HiC_scaffold_10	gmst	exon	382160	382253	419.567573	+	0	ID=g1894.t2.exon1;Parent=g1894.t2
HiC_scaffold_10	AUGUSTUS	gene	382160	407914	.	+	.	ID=g1894
HiC_scaffold_10	gmst	mRNA	382160	407914	.	+	.	ID=g1894.t2;Parent=g1894;em_target=9668.ENSMPUP00000008765;em_score=3184.1;em_evalue=0.0;em_tcov=.;em_OGs=KOG0825@1|root,KOG3557@1|root,KOG0825@2759|Eukaryota,KOG3557@2759|Eukaryota,38EN7@33154|Opisthokonta,3BF52@33208|Metazoa,3CUF1@33213|Bilateria,485Z7@7711|Chordata,48X2U@7742|Vertebrata,3JB25@40674|Mammalia,3EP44@33554|Carnivora;em_COG_cat=O;em_desc=PHD and RING finger;em_max_annot_lvl=33208|Metazoa;em_Preferred_name=PHRF1;em_KEGG_ko=ko:K17586;em_BRITE=ko00000,ko01009;em_PFAMs=PHD,zf-RING_2;em_GOs=GO:0003008,GO:0003674,GO:0005488,GO:0005515,GO:0005575,GO:0005622,GO:0005623,GO:0005634,GO:0006139,GO:0006351,GO:0006366,GO:0006396,GO:0006397,GO:0006725,GO:0006807,GO:0007600,GO:0007605,GO:0008150,GO:0008152,GO:0008270,GO:0009058,GO:0009059,GO:0009987,GO:0010467,GO:0016070,GO:0016071,GO:0018130,GO:0019438,GO:0019899,GO:0019904,GO:0032420,GO:0032421,GO:0032426,GO:0032501,GO:0032774,GO:0034641,GO:0034645,GO:0034654,GO:0042995,GO:0043005,GO:0043167,GO:0043169,GO:0043170,GO:0043226,GO:0043227,GO:0043229,GO:0043231,GO:0044237,GO:0044238,GO:0044249,GO:0044260,GO:0044271,GO:0044422,GO:0044424,GO:0044463,GO:0044464,GO:0046483,GO:0046872,GO:0046914,GO:0050877,GO:0050954,GO:0070063,GO:0071704,GO:0090304,GO:0097458,GO:0097659,GO:0098858,GO:0098862,GO:0120025,GO:0120038,GO:1901360,GO:1901362,GO:1901576
HiC_scaffold_10	gmst	mRNA	382160	407914	.	+	.	ID=g1894.t3;Parent=g1894;em_target=9668.ENSMPUP00000008765;em_score=3177.0;em_evalue=0.0;em_tcov=.;em_OGs=KOG0825@1|root,KOG3557@1|root,KOG0825@2759|Eukaryota,KOG3557@2759|Eukaryota,38EN7@33154|Opisthokonta,3BF52@33208|Metazoa,3CUF1@33213|Bilateria,485Z7@7711|Chordata,48X2U@7742|Vertebrata,3JB25@40674|Mammalia,3EP44@33554|Carnivora;em_COG_cat=O;em_desc=PHD and RING finger;em_max_annot_lvl=33208|Metazoa;em_Preferred_name=PHRF1;em_KEGG_ko=ko:K17586;em_BRITE=ko00000,ko01009;em_PFAMs=PHD,zf-RING_2;em_GOs=GO:0003008,GO:0003674,GO:0005488,GO:0005515,GO:0005575,GO:0005622,GO:0005623,GO:0005634,GO:0006139,GO:0006351,GO:0006366,GO:0006396,GO:0006397,GO:0006725,GO:0006807,GO:0007600,GO:0007605,GO:0008150,GO:0008152,GO:0008270,GO:0009058,GO:0009059,GO:0009987,GO:0010467,GO:0016070,GO:0016071,GO:0018130,GO:0019438,GO:0019899,GO:0019904,GO:0032420,GO:0032421,GO:0032426,GO:0032501,GO:0032774,GO:0034641,GO:0034645,GO:0034654,GO:0042995,GO:0043005,GO:0043167,GO:0043169,GO:0043170,GO:0043226,GO:0043227,GO:0043229,GO:0043231,GO:0044237,GO:0044238,GO:0044249,GO:0044260,GO:0044271,GO:0044422,GO:0044424,GO:0044463,GO:0044464,GO:0046483,GO:0046872,GO:0046914,GO:0050877,GO:0050954,GO:0070063,GO:0071704,GO:0090304,GO:0097458,GO:0097659,GO:0098858,GO:0098862,GO:0120025,GO:0120038,GO:1901360,GO:1901362,GO:1901576
HiC_scaffold_10	AUGUSTUS	mRNA	382160	407914	.	+	.	ID=g1894.t4;Parent=g1894;em_target=9668.ENSMPUP00000008765;em_score=3187.8;em_evalue=0.0;em_tcov=.;em_OGs=KOG0825@1|root,KOG3557@1|root,KOG0825@2759|Eukaryota,KOG3557@2759|Eukaryota,38EN7@33154|Opisthokonta,3BF52@33208|Metazoa,3CUF1@33213|Bilateria,485Z7@7711|Chordata,48X2U@7742|Vertebrata,3JB25@40674|Mammalia,3EP44@33554|Carnivora;em_COG_cat=O;em_desc=PHD and RING finger;em_max_annot_lvl=33208|Metazoa;em_Preferred_name=PHRF1;em_KEGG_ko=ko:K17586;em_BRITE=ko00000,ko01009;em_PFAMs=PHD,zf-RING_2;em_GOs=GO:0003008,GO:0003674,GO:0005488,GO:0005515,GO:0005575,GO:0005622,GO:0005623,GO:0005634,GO:0006139,GO:0006351,GO:0006366,GO:0006396,GO:0006397,GO:0006725,GO:0006807,GO:0007600,GO:0007605,GO:0008150,GO:0008152,GO:0008270,GO:0009058,GO:0009059,GO:0009987,GO:0010467,GO:0016070,GO:0016071,GO:0018130,GO:0019438,GO:0019899,GO:0019904,GO:0032420,GO:0032421,GO:0032426,GO:0032501,GO:0032774,GO:0034641,GO:0034645,GO:0034654,GO:0042995,GO:0043005,GO:0043167,GO:0043169,GO:0043170,GO:0043226,GO:0043227,GO:0043229,GO:0043231,GO:0044237,GO:0044238,GO:0044249,GO:0044260,GO:0044271,GO:0044422,GO:0044424,GO:0044463,GO:0044464,GO:0046483,GO:0046872,GO:0046914,GO:0050877,GO:0050954,GO:0070063,GO:0071704,GO:0090304,GO:0097458,GO:0097659,GO:0098858,GO:0098862,GO:0120025,GO:0120038,GO:1901360,GO:1901362,GO:1901576
HiC_scaffold_10	AUGUSTUS	mRNA	382160	407914	.	+	.	ID=g1894.t5;Parent=g1894;em_target=9668.ENSMPUP00000008765;em_score=3200.4;em_evalue=0.0;em_tcov=.;em_OGs=KOG0825@1|root,KOG3557@1|root,KOG0825@2759|Eukaryota,KOG3557@2759|Eukaryota,38EN7@33154|Opisthokonta,3BF52@33208|Metazoa,3CUF1@33213|Bilateria,485Z7@7711|Chordata,48X2U@7742|Vertebrata,3JB25@40674|Mammalia,3EP44@33554|Carnivora;em_COG_cat=O;em_desc=PHD and RING finger;em_max_annot_lvl=33208|Metazoa;em_Preferred_name=PHRF1;em_KEGG_ko=ko:K17586;em_BRITE=ko00000,ko01009;em_PFAMs=PHD,zf-RING_2;em_GOs=GO:0003008,GO:0003674,GO:0005488,GO:0005515,GO:0005575,GO:0005622,GO:0005623,GO:0005634,GO:0006139,GO:0006351,GO:0006366,GO:0006396,GO:0006397,GO:0006725,GO:0006807,GO:0007600,GO:0007605,GO:0008150,GO:0008152,GO:0008270,GO:0009058,GO:0009059,GO:0009987,GO:0010467,GO:0016070,GO:0016071,GO:0018130,GO:0019438,GO:0019899,GO:0019904,GO:0032420,GO:0032421,GO:0032426,GO:0032501,GO:0032774,GO:0034641,GO:0034645,GO:0034654,GO:0042995,GO:0043005,GO:0043167,GO:0043169,GO:0043170,GO:0043226,GO:0043227,GO:0043229,GO:0043231,GO:0044237,GO:0044238,GO:0044249,GO:0044260,GO:0044271,GO:0044422,GO:0044424,GO:0044463,GO:0044464,GO:0046483,GO:0046872,GO:0046914,GO:0050877,GO:0050954,GO:0070063,GO:0071704,GO:0090304,GO:0097458,GO:0097659,GO:0098858,GO:0098862,GO:0120025,GO:0120038,GO:1901360,GO:1901362,GO:1901576
HiC_scaffold_10	AUGUSTUS	mRNA	382160	407914	1.0	+	.	ID=g1894.t1;Parent=g1894;em_target=9668.ENSMPUP00000008765;em_score=3184.1;em_evalue=0.0;em_tcov=.;em_OGs=KOG0825@1|root,KOG3557@1|root,KOG0825@2759|Eukaryota,KOG3557@2759|Eukaryota,38EN7@33154|Opisthokonta,3BF52@33208|Metazoa,3CUF1@33213|Bilateria,485Z7@7711|Chordata,48X2U@7742|Vertebrata,3JB25@40674|Mammalia,3EP44@33554|Carnivora;em_COG_cat=O;em_desc=PHD and RING finger;em_max_annot_lvl=33208|Metazoa;em_Preferred_name=PHRF1;em_KEGG_ko=ko:K17586;em_BRITE=ko00000,ko01009;em_PFAMs=PHD,zf-RING_2;em_GOs=GO:0003008,GO:0003674,GO:0005488,GO:0005515,GO:0005575,GO:0005622,GO:0005623,GO:0005634,GO:0006139,GO:0006351,GO:0006366,GO:0006396,GO:0006397,GO:0006725,GO:0006807,GO:0007600,GO:0007605,GO:0008150,GO:0008152,GO:0008270,GO:0009058,GO:0009059,GO:0009987,GO:0010467,GO:0016070,GO:0016071,GO:0018130,GO:0019438,GO:0019899,GO:0019904,GO:0032420,GO:0032421,GO:0032426,GO:0032501,GO:0032774,GO:0034641,GO:0034645,GO:0034654,GO:0042995,GO:0043005,GO:0043167,GO:0043169,GO:0043170,GO:0043226,GO:0043227,GO:0043229,GO:0043231,GO:0044237,GO:0044238,GO:0044249,GO:0044260,GO:0044271,GO:0044422,GO:0044424,GO:0044463,GO:0044464,GO:0046483,GO:0046872,GO:0046914,GO:0050877,GO:0050954,GO:0070063,GO:0071704,GO:0090304,GO:0097458,GO:0097659,GO:0098858,GO:0098862,GO:0120025,GO:0120038,GO:1901360,GO:1901362,GO:1901576
HiC_scaffold_10	AUGUSTUS	intron	382254	382657	1.0	+	.	ID=g1894.t1.intron1;Parent=g1894.t1
HiC_scaffold_10	AUGUSTUS	intron	382254	382657	1.0	+	.	ID=g1894.t4.intron1;Parent=g1894.t4
HiC_scaffold_10	AUGUSTUS	intron	382254	382657	1.0	+	.	ID=g1894.t5.intron1;Parent=g1894.t5
HiC_scaffold_10	gmst	intron	382254	382657	417.143071	+	0	ID=g1894.t3.intron1;Parent=g1894.t3
HiC_scaffold_10	gmst	intron	382254	382657	419.567573	+	0	ID=g1894.t2.intron1;Parent=g1894.t2
HiC_scaffold_10	AUGUSTUS	exon	382658	382765	.	+	.	ID=g1894.t1.exon2;Parent=g1894.t1
HiC_scaffold_10	AUGUSTUS	exon	382658	382765	.	+	.	ID=g1894.t4.exon2;Parent=g1894.t4
HiC_scaffold_10	AUGUSTUS	exon	382658	382765	.	+	.	ID=g1894.t5.exon2;Parent=g1894.t5
HiC_scaffold_10	AUGUSTUS	CDS	382658	382765	1.0	+	2	ID=g1894.t1.CDS2;Parent=g1894.t1
HiC_scaffold_10	AUGUSTUS	CDS	382658	382765	1.0	+	2	ID=g1894.t4.CDS2;Parent=g1894.t4
HiC_scaffold_10	AUGUSTUS	CDS	382658	382765	1.0	+	2	ID=g1894.t5.CDS2;Parent=g1894.t5
HiC_scaffold_10	gmst	CDS	382658	382765	417.143071	+	2	ID=g1894.t3.CDS2;Parent=g1894.t3
HiC_scaffold_10	gmst	exon	382658	382765	417.143071	+	2	ID=g1894.t3.exon2;Parent=g1894.t3
HiC_scaffold_10	gmst	CDS	382658	382765	419.567573	+	2	ID=g1894.t2.CDS2;Parent=g1894.t2
HiC_scaffold_10	gmst	exon	382658	382765	419.567573	+	2	ID=g1894.t2.exon2;Parent=g1894.t2
HiC_scaffold_10	AUGUSTUS	intron	382766	386830	1.0	+	.	ID=g1894.t1.intron2;Parent=g1894.t1
HiC_scaffold_10	AUGUSTUS	intron	382766	386830	1.0	+	.	ID=g1894.t4.intron2;Parent=g1894.t4
HiC_scaffold_10	AUGUSTUS	intron	382766	386830	1.0	+	.	ID=g1894.t5.intron2;Parent=g1894.t5
HiC_scaffold_10	gmst	intron	382766	386830	417.143071	+	0	ID=g1894.t3.intron2;Parent=g1894.t3
HiC_scaffold_10	gmst	intron	382766	386830	419.567573	+	0	ID=g1894.t2.intron2;Parent=g1894.t2
HiC_scaffold_10	AUGUSTUS	exon	386831	387057	.	+	.	ID=g1894.t1.exon3;Parent=g1894.t1
HiC_scaffold_10	AUGUSTUS	exon	386831	387057	.	+	.	ID=g1894.t4.exon3;Parent=g1894.t4
HiC_scaffold_10	AUGUSTUS	exon	386831	387057	.	+	.	ID=g1894.t5.exon3;Parent=g1894.t5
HiC_scaffold_10	AUGUSTUS	CDS	386831	387057	1.0	+	2	ID=g1894.t1.CDS3;Parent=g1894.t1
HiC_scaffold_10	AUGUSTUS	CDS	386831	387057	1.0	+	2	ID=g1894.t4.CDS3;Parent=g1894.t4
HiC_scaffold_10	AUGUSTUS	CDS	386831	387057	1.0	+	2	ID=g1894.t5.CDS3;Parent=g1894.t5
HiC_scaffold_10	gmst	CDS	386831	387057	417.143071	+	2	ID=g1894.t3.CDS3;Parent=g1894.t3
HiC_scaffold_10	gmst	exon	386831	387057	417.143071	+	2	ID=g1894.t3.exon3;Parent=g1894.t3
HiC_scaffold_10	gmst	CDS	386831	387057	419.567573	+	2	ID=g1894.t2.CDS3;Parent=g1894.t2
HiC_scaffold_10	gmst	exon	386831	387057	419.567573	+	2	ID=g1894.t2.exon3;Parent=g1894.t2
HiC_scaffold_10	AUGUSTUS	intron	387058	389285	1.0	+	.	ID=g1894.t1.intron3;Parent=g1894.t1
HiC_scaffold_10	AUGUSTUS	intron	387058	389285	1.0	+	.	ID=g1894.t4.intron3;Parent=g1894.t4
HiC_scaffold_10	AUGUSTUS	intron	387058	389285	1.0	+	.	ID=g1894.t5.intron3;Parent=g1894.t5
HiC_scaffold_10	gmst	intron	387058	389285	417.143071	+	0	ID=g1894.t3.intron3;Parent=g1894.t3
HiC_scaffold_10	gmst	intron	387058	389285	419.567573	+	0	ID=g1894.t2.intron3;Parent=g1894.t2
HiC_scaffold_10	AUGUSTUS	exon	389286	389369	.	+	.	ID=g1894.t1.exon4;Parent=g1894.t1
HiC_scaffold_10	AUGUSTUS	exon	389286	389369	.	+	.	ID=g1894.t4.exon4;Parent=g1894.t4
HiC_scaffold_10	AUGUSTUS	exon	389286	389369	.	+	.	ID=g1894.t5.exon4;Parent=g1894.t5
HiC_scaffold_10	AUGUSTUS	CDS	389286	389369	1.0	+	0	ID=g1894.t1.CDS4;Parent=g1894.t1
HiC_scaffold_10	AUGUSTUS	CDS	389286	389369	1.0	+	0	ID=g1894.t4.CDS4;Parent=g1894.t4
HiC_scaffold_10	AUGUSTUS	CDS	389286	389369	1.0	+	0	ID=g1894.t5.CDS4;Parent=g1894.t5
HiC_scaffold_10	gmst	CDS	389286	389369	417.143071	+	0	ID=g1894.t3.CDS4;Parent=g1894.t3
HiC_scaffold_10	gmst	exon	389286	389369	417.143071	+	0	ID=g1894.t3.exon4;Parent=g1894.t3
HiC_scaffold_10	gmst	CDS	389286	389369	419.567573	+	0	ID=g1894.t2.CDS4;Parent=g1894.t2
HiC_scaffold_10	gmst	exon	389286	389369	419.567573	+	0	ID=g1894.t2.exon4;Parent=g1894.t2
HiC_scaffold_10	AUGUSTUS	intron	389370	390549	1.0	+	.	ID=g1894.t1.intron4;Parent=g1894.t1
HiC_scaffold_10	AUGUSTUS	intron	389370	390549	1.0	+	.	ID=g1894.t4.intron4;Parent=g1894.t4
HiC_scaffold_10	AUGUSTUS	intron	389370	390549	1.0	+	.	ID=g1894.t5.intron4;Parent=g1894.t5
HiC_scaffold_10	gmst	intron	389370	390549	417.143071	+	0	ID=g1894.t3.intron4;Parent=g1894.t3
HiC_scaffold_10	gmst	intron	389370	390549	419.567573	+	0	ID=g1894.t2.intron4;Parent=g1894.t2
HiC_scaffold_10	AUGUSTUS	exon	390550	390668	.	+	.	ID=g1894.t1.exon5;Parent=g1894.t1
HiC_scaffold_10	AUGUSTUS	exon	390550	390668	.	+	.	ID=g1894.t4.exon5;Parent=g1894.t4
HiC_scaffold_10	AUGUSTUS	exon	390550	390668	.	+	.	ID=g1894.t5.exon5;Parent=g1894.t5
HiC_scaffold_10	AUGUSTUS	CDS	390550	390668	1.0	+	0	ID=g1894.t1.CDS5;Parent=g1894.t1
HiC_scaffold_10	AUGUSTUS	CDS	390550	390668	1.0	+	0	ID=g1894.t4.CDS5;Parent=g1894.t4
HiC_scaffold_10	AUGUSTUS	CDS	390550	390668	1.0	+	0	ID=g1894.t5.CDS5;Parent=g1894.t5
HiC_scaffold_10	gmst	CDS	390550	390668	417.143071	+	0	ID=g1894.t3.CDS5;Parent=g1894.t3
HiC_scaffold_10	gmst	exon	390550	390668	417.143071	+	0	ID=g1894.t3.exon5;Parent=g1894.t3
HiC_scaffold_10	gmst	CDS	390550	390668	419.567573	+	0	ID=g1894.t2.CDS5;Parent=g1894.t2
HiC_scaffold_10	gmst	exon	390550	390668	419.567573	+	0	ID=g1894.t2.exon5;Parent=g1894.t2
HiC_scaffold_10	AUGUSTUS	intron	390669	394290	1.0	+	.	ID=g1894.t1.intron5;Parent=g1894.t1
HiC_scaffold_10	AUGUSTUS	intron	390669	394290	1.0	+	.	ID=g1894.t4.intron5;Parent=g1894.t4
HiC_scaffold_10	AUGUSTUS	intron	390669	394290	1.0	+	.	ID=g1894.t5.intron5;Parent=g1894.t5
HiC_scaffold_10	gmst	intron	390669	394290	417.143071	+	0	ID=g1894.t3.intron5;Parent=g1894.t3
HiC_scaffold_10	gmst	intron	390669	394290	419.567573	+	0	ID=g1894.t2.intron5;Parent=g1894.t2
HiC_scaffold_10	AUGUSTUS	exon	394291	394388	.	+	.	ID=g1894.t1.exon6;Parent=g1894.t1
HiC_scaffold_10	AUGUSTUS	exon	394291	394388	.	+	.	ID=g1894.t5.exon6;Parent=g1894.t5
HiC_scaffold_10	AUGUSTUS	CDS	394291	394388	1.0	+	1	ID=g1894.t1.CDS6;Parent=g1894.t1
HiC_scaffold_10	AUGUSTUS	CDS	394291	394388	1.0	+	1	ID=g1894.t5.CDS6;Parent=g1894.t5
HiC_scaffold_10	gmst	CDS	394291	394388	419.567573	+	1	ID=g1894.t2.CDS6;Parent=g1894.t2
HiC_scaffold_10	gmst	exon	394291	394388	419.567573	+	1	ID=g1894.t2.exon6;Parent=g1894.t2
HiC_scaffold_10	AUGUSTUS	exon	394291	394394	.	+	.	ID=g1894.t4.exon6;Parent=g1894.t4
HiC_scaffold_10	AUGUSTUS	CDS	394291	394394	1.0	+	1	ID=g1894.t4.CDS6;Parent=g1894.t4
HiC_scaffold_10	gmst	CDS	394291	394394	417.143071	+	1	ID=g1894.t3.CDS6;Parent=g1894.t3
HiC_scaffold_10	gmst	exon	394291	394394	417.143071	+	1	ID=g1894.t3.exon6;Parent=g1894.t3
HiC_scaffold_10	AUGUSTUS	intron	394389	394553	1.0	+	.	ID=g1894.t1.intron6;Parent=g1894.t1
HiC_scaffold_10	AUGUSTUS	intron	394389	394553	1.0	+	.	ID=g1894.t5.intron6;Parent=g1894.t5
HiC_scaffold_10	gmst	intron	394389	394553	419.567573	+	0	ID=g1894.t2.intron6;Parent=g1894.t2
HiC_scaffold_10	AUGUSTUS	intron	394395	394553	1.0	+	.	ID=g1894.t4.intron6;Parent=g1894.t4
HiC_scaffold_10	gmst	intron	394395	394553	417.143071	+	0	ID=g1894.t3.intron6;Parent=g1894.t3
HiC_scaffold_10	AUGUSTUS	exon	394554	394729	.	+	.	ID=g1894.t1.exon7;Parent=g1894.t1
HiC_scaffold_10	AUGUSTUS	exon	394554	394729	.	+	.	ID=g1894.t4.exon7;Parent=g1894.t4
HiC_scaffold_10	AUGUSTUS	exon	394554	394729	.	+	.	ID=g1894.t5.exon7;Parent=g1894.t5
HiC_scaffold_10	AUGUSTUS	CDS	394554	394729	1.0	+	2	ID=g1894.t1.CDS7;Parent=g1894.t1
HiC_scaffold_10	AUGUSTUS	CDS	394554	394729	1.0	+	2	ID=g1894.t4.CDS7;Parent=g1894.t4
HiC_scaffold_10	AUGUSTUS	CDS	394554	394729	1.0	+	2	ID=g1894.t5.CDS7;Parent=g1894.t5
HiC_scaffold_10	gmst	CDS	394554	394729	417.143071	+	2	ID=g1894.t3.CDS7;Parent=g1894.t3
HiC_scaffold_10	gmst	exon	394554	394729	417.143071	+	2	ID=g1894.t3.exon7;Parent=g1894.t3
HiC_scaffold_10	gmst	CDS	394554	394729	419.567573	+	2	ID=g1894.t2.CDS7;Parent=g1894.t2
HiC_scaffold_10	gmst	exon	394554	394729	419.567573	+	2	ID=g1894.t2.exon7;Parent=g1894.t2
HiC_scaffold_10	AUGUSTUS	intron	394730	395364	1.0	+	.	ID=g1894.t4.intron7;Parent=g1894.t4
HiC_scaffold_10	AUGUSTUS	intron	394730	395364	1.0	+	.	ID=g1894.t5.intron7;Parent=g1894.t5
HiC_scaffold_10	gmst	intron	394730	395364	419.567573	+	0	ID=g1894.t2.intron7;Parent=g1894.t2
HiC_scaffold_10	AUGUSTUS	intron	394730	396862	1.0	+	.	ID=g1894.t1.intron7;Parent=g1894.t1
HiC_scaffold_10	gmst	intron	394730	396862	417.143071	+	0	ID=g1894.t3.intron7;Parent=g1894.t3
HiC_scaffold_10	AUGUSTUS	exon	395365	395494	.	+	.	ID=g1894.t4.exon8;Parent=g1894.t4
HiC_scaffold_10	AUGUSTUS	exon	395365	395494	.	+	.	ID=g1894.t5.exon8;Parent=g1894.t5
HiC_scaffold_10	AUGUSTUS	CDS	395365	395494	1.0	+	0	ID=g1894.t4.CDS8;Parent=g1894.t4
HiC_scaffold_10	AUGUSTUS	CDS	395365	395494	1.0	+	0	ID=g1894.t5.CDS8;Parent=g1894.t5
HiC_scaffold_10	gmst	CDS	395365	395494	419.567573	+	0	ID=g1894.t2.CDS8;Parent=g1894.t2
HiC_scaffold_10	gmst	exon	395365	395494	419.567573	+	0	ID=g1894.t2.exon8;Parent=g1894.t2
HiC_scaffold_10	AUGUSTUS	intron	395495	395704	0.42	+	.	ID=g1894.t4.intron8;Parent=g1894.t4
HiC_scaffold_10	AUGUSTUS	intron	395495	395704	0.44	+	.	ID=g1894.t5.intron8;Parent=g1894.t5
HiC_scaffold_10	gmst	intron	395495	400298	419.567573	+	0	ID=g1894.t2.intron8;Parent=g1894.t2
HiC_scaffold_10	AUGUSTUS	exon	395705	395784	.	+	.	ID=g1894.t4.exon9;Parent=g1894.t4
HiC_scaffold_10	AUGUSTUS	exon	395705	395784	.	+	.	ID=g1894.t5.exon9;Parent=g1894.t5
HiC_scaffold_10	AUGUSTUS	CDS	395705	395784	0.3	+	2	ID=g1894.t4.CDS9;Parent=g1894.t4
HiC_scaffold_10	AUGUSTUS	CDS	395705	395784	0.33	+	2	ID=g1894.t5.CDS9;Parent=g1894.t5
HiC_scaffold_10	AUGUSTUS	intron	395785	396862	0.3	+	.	ID=g1894.t4.intron9;Parent=g1894.t4
HiC_scaffold_10	AUGUSTUS	intron	395785	396862	0.33	+	.	ID=g1894.t5.intron9;Parent=g1894.t5
HiC_scaffold_10	AUGUSTUS	exon	396863	396992	.	+	.	ID=g1894.t1.exon8;Parent=g1894.t1
HiC_scaffold_10	AUGUSTUS	exon	396863	396992	.	+	.	ID=g1894.t4.exon10;Parent=g1894.t4
HiC_scaffold_10	AUGUSTUS	exon	396863	396992	.	+	.	ID=g1894.t5.exon10;Parent=g1894.t5
HiC_scaffold_10	AUGUSTUS	CDS	396863	396992	0.92	+	0	ID=g1894.t5.CDS10;Parent=g1894.t5
HiC_scaffold_10	AUGUSTUS	CDS	396863	396992	0.93	+	0	ID=g1894.t4.CDS10;Parent=g1894.t4
HiC_scaffold_10	AUGUSTUS	CDS	396863	396992	1.0	+	0	ID=g1894.t1.CDS8;Parent=g1894.t1
HiC_scaffold_10	gmst	CDS	396863	396992	417.143071	+	0	ID=g1894.t3.CDS8;Parent=g1894.t3
HiC_scaffold_10	gmst	exon	396863	396992	417.143071	+	0	ID=g1894.t3.exon8;Parent=g1894.t3
HiC_scaffold_10	AUGUSTUS	intron	396993	400298	1.0	+	.	ID=g1894.t1.intron8;Parent=g1894.t1
HiC_scaffold_10	AUGUSTUS	intron	396993	400298	1.0	+	.	ID=g1894.t4.intron10;Parent=g1894.t4
HiC_scaffold_10	AUGUSTUS	intron	396993	400298	1.0	+	.	ID=g1894.t5.intron10;Parent=g1894.t5
HiC_scaffold_10	gmst	intron	396993	400298	417.143071	+	0	ID=g1894.t3.intron8;Parent=g1894.t3
HiC_scaffold_10	AUGUSTUS	exon	400299	400426	.	+	.	ID=g1894.t1.exon9;Parent=g1894.t1
HiC_scaffold_10	AUGUSTUS	exon	400299	400426	.	+	.	ID=g1894.t4.exon11;Parent=g1894.t4
HiC_scaffold_10	AUGUSTUS	exon	400299	400426	.	+	.	ID=g1894.t5.exon11;Parent=g1894.t5
HiC_scaffold_10	AUGUSTUS	CDS	400299	400426	1.0	+	2	ID=g1894.t1.CDS9;Parent=g1894.t1
HiC_scaffold_10	AUGUSTUS	CDS	400299	400426	1.0	+	2	ID=g1894.t4.CDS11;Parent=g1894.t4
HiC_scaffold_10	AUGUSTUS	CDS	400299	400426	1.0	+	2	ID=g1894.t5.CDS11;Parent=g1894.t5
HiC_scaffold_10	gmst	CDS	400299	400426	417.143071	+	2	ID=g1894.t3.CDS9;Parent=g1894.t3
HiC_scaffold_10	gmst	exon	400299	400426	417.143071	+	2	ID=g1894.t3.exon9;Parent=g1894.t3
HiC_scaffold_10	gmst	CDS	400299	400426	419.567573	+	2	ID=g1894.t2.CDS9;Parent=g1894.t2
HiC_scaffold_10	gmst	exon	400299	400426	419.567573	+	2	ID=g1894.t2.exon9;Parent=g1894.t2
HiC_scaffold_10	AUGUSTUS	intron	400427	401614	1.0	+	.	ID=g1894.t1.intron9;Parent=g1894.t1
HiC_scaffold_10	AUGUSTUS	intron	400427	401614	1.0	+	.	ID=g1894.t4.intron11;Parent=g1894.t4
HiC_scaffold_10	AUGUSTUS	intron	400427	401614	1.0	+	.	ID=g1894.t5.intron11;Parent=g1894.t5
HiC_scaffold_10	gmst	intron	400427	401614	417.143071	+	0	ID=g1894.t3.intron9;Parent=g1894.t3
HiC_scaffold_10	gmst	intron	400427	401614	419.567573	+	0	ID=g1894.t2.intron9;Parent=g1894.t2
HiC_scaffold_10	AUGUSTUS	exon	401615	401796	.	+	.	ID=g1894.t1.exon10;Parent=g1894.t1
HiC_scaffold_10	AUGUSTUS	exon	401615	401796	.	+	.	ID=g1894.t4.exon12;Parent=g1894.t4
HiC_scaffold_10	AUGUSTUS	exon	401615	401796	.	+	.	ID=g1894.t5.exon12;Parent=g1894.t5
HiC_scaffold_10	AUGUSTUS	CDS	401615	401796	1.0	+	0	ID=g1894.t1.CDS10;Parent=g1894.t1
HiC_scaffold_10	AUGUSTUS	CDS	401615	401796	1.0	+	0	ID=g1894.t4.CDS12;Parent=g1894.t4
HiC_scaffold_10	AUGUSTUS	CDS	401615	401796	1.0	+	0	ID=g1894.t5.CDS12;Parent=g1894.t5
HiC_scaffold_10	gmst	CDS	401615	401796	417.143071	+	0	ID=g1894.t3.CDS10;Parent=g1894.t3
HiC_scaffold_10	gmst	exon	401615	401796	417.143071	+	0	ID=g1894.t3.exon10;Parent=g1894.t3
HiC_scaffold_10	gmst	CDS	401615	401796	419.567573	+	0	ID=g1894.t2.CDS10;Parent=g1894.t2
HiC_scaffold_10	gmst	exon	401615	401796	419.567573	+	0	ID=g1894.t2.exon10;Parent=g1894.t2
HiC_scaffold_10	AUGUSTUS	intron	401797	402099	1.0	+	.	ID=g1894.t1.intron10;Parent=g1894.t1
HiC_scaffold_10	AUGUSTUS	intron	401797	402099	1.0	+	.	ID=g1894.t4.intron12;Parent=g1894.t4
HiC_scaffold_10	AUGUSTUS	intron	401797	402099	1.0	+	.	ID=g1894.t5.intron12;Parent=g1894.t5
HiC_scaffold_10	gmst	intron	401797	402099	417.143071	+	0	ID=g1894.t3.intron10;Parent=g1894.t3
HiC_scaffold_10	gmst	intron	401797	402099	419.567573	+	0	ID=g1894.t2.intron10;Parent=g1894.t2
HiC_scaffold_10	AUGUSTUS	exon	402100	402219	.	+	.	ID=g1894.t1.exon11;Parent=g1894.t1
HiC_scaffold_10	AUGUSTUS	exon	402100	402219	.	+	.	ID=g1894.t4.exon13;Parent=g1894.t4
HiC_scaffold_10	AUGUSTUS	exon	402100	402219	.	+	.	ID=g1894.t5.exon13;Parent=g1894.t5
HiC_scaffold_10	AUGUSTUS	CDS	402100	402219	1.0	+	1	ID=g1894.t1.CDS11;Parent=g1894.t1
HiC_scaffold_10	AUGUSTUS	CDS	402100	402219	1.0	+	1	ID=g1894.t4.CDS13;Parent=g1894.t4
HiC_scaffold_10	AUGUSTUS	CDS	402100	402219	1.0	+	1	ID=g1894.t5.CDS13;Parent=g1894.t5
HiC_scaffold_10	gmst	CDS	402100	402219	417.143071	+	1	ID=g1894.t3.CDS11;Parent=g1894.t3
HiC_scaffold_10	gmst	exon	402100	402219	417.143071	+	1	ID=g1894.t3.exon11;Parent=g1894.t3
HiC_scaffold_10	gmst	CDS	402100	402219	419.567573	+	1	ID=g1894.t2.CDS11;Parent=g1894.t2
HiC_scaffold_10	gmst	exon	402100	402219	419.567573	+	1	ID=g1894.t2.exon11;Parent=g1894.t2
HiC_scaffold_10	AUGUSTUS	intron	402220	402587	1.0	+	.	ID=g1894.t1.intron11;Parent=g1894.t1
HiC_scaffold_10	AUGUSTUS	intron	402220	402587	1.0	+	.	ID=g1894.t4.intron13;Parent=g1894.t4
HiC_scaffold_10	AUGUSTUS	intron	402220	402587	1.0	+	.	ID=g1894.t5.intron13;Parent=g1894.t5
HiC_scaffold_10	gmst	intron	402220	402587	417.143071	+	0	ID=g1894.t3.intron11;Parent=g1894.t3
HiC_scaffold_10	gmst	intron	402220	402587	419.567573	+	0	ID=g1894.t2.intron11;Parent=g1894.t2
HiC_scaffold_10	AUGUSTUS	exon	402588	402742	.	+	.	ID=g1894.t1.exon12;Parent=g1894.t1
HiC_scaffold_10	AUGUSTUS	exon	402588	402742	.	+	.	ID=g1894.t4.exon14;Parent=g1894.t4
HiC_scaffold_10	AUGUSTUS	exon	402588	402742	.	+	.	ID=g1894.t5.exon14;Parent=g1894.t5
HiC_scaffold_10	AUGUSTUS	CDS	402588	402742	1.0	+	1	ID=g1894.t1.CDS12;Parent=g1894.t1
HiC_scaffold_10	AUGUSTUS	CDS	402588	402742	1.0	+	1	ID=g1894.t4.CDS14;Parent=g1894.t4
HiC_scaffold_10	AUGUSTUS	CDS	402588	402742	1.0	+	1	ID=g1894.t5.CDS14;Parent=g1894.t5
HiC_scaffold_10	gmst	CDS	402588	402742	417.143071	+	1	ID=g1894.t3.CDS12;Parent=g1894.t3
HiC_scaffold_10	gmst	exon	402588	402742	417.143071	+	1	ID=g1894.t3.exon12;Parent=g1894.t3
HiC_scaffold_10	gmst	CDS	402588	402742	419.567573	+	1	ID=g1894.t2.CDS12;Parent=g1894.t2
HiC_scaffold_10	gmst	exon	402588	402742	419.567573	+	1	ID=g1894.t2.exon12;Parent=g1894.t2
HiC_scaffold_10	AUGUSTUS	intron	402743	403769	1.0	+	.	ID=g1894.t1.intron12;Parent=g1894.t1
HiC_scaffold_10	AUGUSTUS	intron	402743	403769	1.0	+	.	ID=g1894.t4.intron14;Parent=g1894.t4
HiC_scaffold_10	AUGUSTUS	intron	402743	403769	1.0	+	.	ID=g1894.t5.intron14;Parent=g1894.t5
HiC_scaffold_10	gmst	intron	402743	403769	417.143071	+	0	ID=g1894.t3.intron12;Parent=g1894.t3
HiC_scaffold_10	gmst	intron	402743	403769	419.567573	+	0	ID=g1894.t2.intron12;Parent=g1894.t2
HiC_scaffold_10	AUGUSTUS	exon	403770	406358	.	+	.	ID=g1894.t1.exon13;Parent=g1894.t1
HiC_scaffold_10	AUGUSTUS	exon	403770	406358	.	+	.	ID=g1894.t4.exon15;Parent=g1894.t4
HiC_scaffold_10	AUGUSTUS	exon	403770	406358	.	+	.	ID=g1894.t5.exon15;Parent=g1894.t5
HiC_scaffold_10	AUGUSTUS	CDS	403770	406358	1.0	+	2	ID=g1894.t1.CDS13;Parent=g1894.t1
HiC_scaffold_10	AUGUSTUS	CDS	403770	406358	1.0	+	2	ID=g1894.t4.CDS15;Parent=g1894.t4
HiC_scaffold_10	AUGUSTUS	CDS	403770	406358	1.0	+	2	ID=g1894.t5.CDS15;Parent=g1894.t5
HiC_scaffold_10	gmst	CDS	403770	406358	417.143071	+	2	ID=g1894.t3.CDS13;Parent=g1894.t3
HiC_scaffold_10	gmst	exon	403770	406358	417.143071	+	2	ID=g1894.t3.exon13;Parent=g1894.t3
HiC_scaffold_10	gmst	CDS	403770	406358	419.567573	+	2	ID=g1894.t2.CDS13;Parent=g1894.t2
HiC_scaffold_10	gmst	exon	403770	406358	419.567573	+	2	ID=g1894.t2.exon13;Parent=g1894.t2
HiC_scaffold_10	AUGUSTUS	intron	406359	406625	1.0	+	.	ID=g1894.t1.intron13;Parent=g1894.t1
HiC_scaffold_10	AUGUSTUS	intron	406359	406625	1.0	+	.	ID=g1894.t4.intron15;Parent=g1894.t4
HiC_scaffold_10	AUGUSTUS	intron	406359	406625	1.0	+	.	ID=g1894.t5.intron15;Parent=g1894.t5
HiC_scaffold_10	gmst	intron	406359	406625	417.143071	+	0	ID=g1894.t3.intron13;Parent=g1894.t3
HiC_scaffold_10	gmst	intron	406359	406625	419.567573	+	0	ID=g1894.t2.intron13;Parent=g1894.t2
HiC_scaffold_10	AUGUSTUS	exon	406626	406783	.	+	.	ID=g1894.t1.exon14;Parent=g1894.t1
HiC_scaffold_10	AUGUSTUS	exon	406626	406783	.	+	.	ID=g1894.t4.exon16;Parent=g1894.t4
HiC_scaffold_10	AUGUSTUS	exon	406626	406783	.	+	.	ID=g1894.t5.exon16;Parent=g1894.t5
HiC_scaffold_10	AUGUSTUS	CDS	406626	406783	1.0	+	2	ID=g1894.t1.CDS14;Parent=g1894.t1
HiC_scaffold_10	AUGUSTUS	CDS	406626	406783	1.0	+	2	ID=g1894.t4.CDS16;Parent=g1894.t4
HiC_scaffold_10	AUGUSTUS	CDS	406626	406783	1.0	+	2	ID=g1894.t5.CDS16;Parent=g1894.t5
HiC_scaffold_10	gmst	CDS	406626	406783	417.143071	+	2	ID=g1894.t3.CDS14;Parent=g1894.t3
HiC_scaffold_10	gmst	exon	406626	406783	417.143071	+	2	ID=g1894.t3.exon14;Parent=g1894.t3
HiC_scaffold_10	gmst	CDS	406626	406783	419.567573	+	2	ID=g1894.t2.CDS14;Parent=g1894.t2
HiC_scaffold_10	gmst	exon	406626	406783	419.567573	+	2	ID=g1894.t2.exon14;Parent=g1894.t2
HiC_scaffold_10	AUGUSTUS	intron	406784	406897	1.0	+	.	ID=g1894.t1.intron14;Parent=g1894.t1
HiC_scaffold_10	AUGUSTUS	intron	406784	406897	1.0	+	.	ID=g1894.t4.intron16;Parent=g1894.t4
HiC_scaffold_10	AUGUSTUS	intron	406784	406897	1.0	+	.	ID=g1894.t5.intron16;Parent=g1894.t5
HiC_scaffold_10	gmst	intron	406784	406897	417.143071	+	0	ID=g1894.t3.intron14;Parent=g1894.t3
HiC_scaffold_10	gmst	intron	406784	406897	419.567573	+	0	ID=g1894.t2.intron14;Parent=g1894.t2
HiC_scaffold_10	AUGUSTUS	exon	406898	407158	.	+	.	ID=g1894.t1.exon15;Parent=g1894.t1
HiC_scaffold_10	AUGUSTUS	exon	406898	407158	.	+	.	ID=g1894.t4.exon17;Parent=g1894.t4
HiC_scaffold_10	AUGUSTUS	exon	406898	407158	.	+	.	ID=g1894.t5.exon17;Parent=g1894.t5
HiC_scaffold_10	AUGUSTUS	CDS	406898	407158	1.0	+	0	ID=g1894.t1.CDS15;Parent=g1894.t1
HiC_scaffold_10	AUGUSTUS	CDS	406898	407158	1.0	+	0	ID=g1894.t4.CDS17;Parent=g1894.t4
HiC_scaffold_10	AUGUSTUS	CDS	406898	407158	1.0	+	0	ID=g1894.t5.CDS17;Parent=g1894.t5
HiC_scaffold_10	gmst	CDS	406898	407158	417.143071	+	0	ID=g1894.t3.CDS15;Parent=g1894.t3
HiC_scaffold_10	gmst	exon	406898	407158	417.143071	+	0	ID=g1894.t3.exon15;Parent=g1894.t3
HiC_scaffold_10	gmst	CDS	406898	407158	419.567573	+	0	ID=g1894.t2.CDS15;Parent=g1894.t2
HiC_scaffold_10	gmst	exon	406898	407158	419.567573	+	0	ID=g1894.t2.exon15;Parent=g1894.t2
HiC_scaffold_10	AUGUSTUS	intron	407159	407239	1.0	+	.	ID=g1894.t1.intron15;Parent=g1894.t1
HiC_scaffold_10	AUGUSTUS	intron	407159	407239	1.0	+	.	ID=g1894.t4.intron17;Parent=g1894.t4
HiC_scaffold_10	AUGUSTUS	intron	407159	407239	1.0	+	.	ID=g1894.t5.intron17;Parent=g1894.t5
HiC_scaffold_10	gmst	intron	407159	407239	417.143071	+	0	ID=g1894.t3.intron15;Parent=g1894.t3
HiC_scaffold_10	gmst	intron	407159	407239	419.567573	+	0	ID=g1894.t2.intron15;Parent=g1894.t2
HiC_scaffold_10	AUGUSTUS	exon	407240	407368	.	+	.	ID=g1894.t1.exon16;Parent=g1894.t1
HiC_scaffold_10	AUGUSTUS	exon	407240	407368	.	+	.	ID=g1894.t4.exon18;Parent=g1894.t4
HiC_scaffold_10	AUGUSTUS	exon	407240	407368	.	+	.	ID=g1894.t5.exon18;Parent=g1894.t5
HiC_scaffold_10	AUGUSTUS	CDS	407240	407368	1.0	+	0	ID=g1894.t1.CDS16;Parent=g1894.t1
HiC_scaffold_10	AUGUSTUS	CDS	407240	407368	1.0	+	0	ID=g1894.t4.CDS18;Parent=g1894.t4
HiC_scaffold_10	AUGUSTUS	CDS	407240	407368	1.0	+	0	ID=g1894.t5.CDS18;Parent=g1894.t5
HiC_scaffold_10	gmst	CDS	407240	407368	417.143071	+	0	ID=g1894.t3.CDS16;Parent=g1894.t3
HiC_scaffold_10	gmst	exon	407240	407368	417.143071	+	0	ID=g1894.t3.exon16;Parent=g1894.t3
HiC_scaffold_10	gmst	CDS	407240	407368	419.567573	+	0	ID=g1894.t2.CDS16;Parent=g1894.t2
HiC_scaffold_10	gmst	exon	407240	407368	419.567573	+	0	ID=g1894.t2.exon16;Parent=g1894.t2
HiC_scaffold_10	AUGUSTUS	intron	407369	407770	1.0	+	.	ID=g1894.t1.intron16;Parent=g1894.t1
HiC_scaffold_10	AUGUSTUS	intron	407369	407770	1.0	+	.	ID=g1894.t4.intron18;Parent=g1894.t4
HiC_scaffold_10	AUGUSTUS	intron	407369	407770	1.0	+	.	ID=g1894.t5.intron18;Parent=g1894.t5
HiC_scaffold_10	gmst	intron	407369	407770	417.143071	+	0	ID=g1894.t3.intron16;Parent=g1894.t3
HiC_scaffold_10	gmst	intron	407369	407770	419.567573	+	0	ID=g1894.t2.intron16;Parent=g1894.t2
HiC_scaffold_10	AUGUSTUS	exon	407771	407914	.	+	.	ID=g1894.t1.exon17;Parent=g1894.t1
HiC_scaffold_10	AUGUSTUS	exon	407771	407914	.	+	.	ID=g1894.t4.exon19;Parent=g1894.t4
HiC_scaffold_10	AUGUSTUS	exon	407771	407914	.	+	.	ID=g1894.t5.exon19;Parent=g1894.t5
HiC_scaffold_10	AUGUSTUS	CDS	407771	407914	1.0	+	0	ID=g1894.t1.CDS17;Parent=g1894.t1
HiC_scaffold_10	AUGUSTUS	CDS	407771	407914	1.0	+	0	ID=g1894.t4.CDS19;Parent=g1894.t4
HiC_scaffold_10	AUGUSTUS	CDS	407771	407914	1.0	+	0	ID=g1894.t5.CDS19;Parent=g1894.t5
HiC_scaffold_10	gmst	CDS	407771	407914	417.143071	+	0	ID=g1894.t3.CDS17;Parent=g1894.t3
HiC_scaffold_10	gmst	exon	407771	407914	417.143071	+	0	ID=g1894.t3.exon17;Parent=g1894.t3
HiC_scaffold_10	gmst	CDS	407771	407914	419.567573	+	0	ID=g1894.t2.CDS17;Parent=g1894.t2
HiC_scaffold_10	gmst	exon	407771	407914	419.567573	+	0	ID=g1894.t2.exon17;Parent=g1894.t2
HiC_scaffold_10	AUGUSTUS	stop_codon	407912	407914	.	+	0	ID=g1894.t1.stop1;Parent=g1894.t1
HiC_scaffold_10	AUGUSTUS	stop_codon	407912	407914	.	+	0	ID=g1894.t4.stop1;Parent=g1894.t4
HiC_scaffold_10	AUGUSTUS	stop_codon	407912	407914	.	+	0	ID=g1894.t5.stop1;Parent=g1894.t5
HiC_scaffold_10	gmst	stop_codon	407912	407914	417.143071	+	0	ID=g1894.t3.stop1;Parent=g1894.t3
HiC_scaffold_10	gmst	stop_codon	407912	407914	419.567573	+	0	ID=g1894.t2.stop1;Parent=g1894.t2
HiC_scaffold_10	AUGUSTUS	stop_codon	408666	408668	.	-	0	ID=g1895.t1.stop1;Parent=g1895.t1
HiC_scaffold_10	AUGUSTUS	exon	408666	408821	.	-	.	ID=g1895.t1.exon1;Parent=g1895.t1
HiC_scaffold_10	AUGUSTUS	CDS	408666	408821	1.0	-	0	ID=g1895.t1.CDS1;Parent=g1895.t1
HiC_scaffold_10	AUGUSTUS	gene	408666	411159	.	-	.	ID=g1895
HiC_scaffold_10	AUGUSTUS	mRNA	408666	411159	1.0	-	.	ID=g1895.t1;Parent=g1895;em_target=9668.ENSMPUP00000008775;em_score=930.9;em_evalue=9.6e-283;em_tcov=.;em_OGs=28VSH@1|root,2R2I9@2759|Eukaryota,39THI@33154|Opisthokonta,3BK8V@33208|Metazoa,3D1WE@33213|Bilateria,4827P@7711|Chordata,4918Q@7742|Vertebrata,3JAE2@40674|Mammalia,3ERHE@33554|Carnivora;em_COG_cat=K;em_desc=Interferon regulatory factor 7;em_max_annot_lvl=33208|Metazoa;em_Preferred_name=IRF7;em_KEGG_ko=ko:K09447;em_KEGG_Pathway=ko04620,ko04621,ko04622,ko04623,ko05160,ko05161,ko05162,ko05164,ko05167,ko05168,ko05203,map04620,map04621,map04622,map04623,map05160,map05161,map05162,map05164,map05167,map05168,map05203;em_BRITE=ko00000,ko00001,ko03000;em_PFAMs=IRF,IRF-3;em_GOs=GO:0000122,GO:0000976,GO:0000977,GO:0000978,GO:0000979,GO:0000981,GO:0000982,GO:0000987,GO:0001012,GO:0001046,GO:0001047,GO:0001067,GO:0001816,GO:0001817,GO:0001819,GO:0001959,GO:0001961,GO:0002218,GO:0002221,GO:0002224,GO:0002250,GO:0002252,GO:0002253,GO:0002376,GO:0002443,GO:0002449,GO:0002460,GO:0002682,GO:0002684,GO:0002753,GO:0002756,GO:0002757,GO:0002758,GO:0002761,GO:0002764,GO:0002819,GO:0003674,GO:0003676,GO:0003677,GO:0003690,GO:0003700,GO:0005488,GO:0005575,GO:0005622,GO:0005623,GO:0005634,GO:0005654,GO:0005737,GO:0005768,GO:0005829,GO:0006139,GO:0006351,GO:0006355,GO:0006357,GO:0006366,GO:0006725,GO:0006807,GO:0006950,GO:0006952,GO:0006955,GO:0006974,GO:0007154,GO:0007165,GO:0007166,GO:0008150,GO:0008152,GO:0009058,GO:0009059,GO:0009605,GO:0009607,GO:0009615,GO:0009889,GO:0009890,GO:0009891,GO:0009892,GO:0009893,GO:0009966,GO:0009967,GO:0009987,GO:0010008,GO:0010033,GO:0010467,GO:0010468,GO:0010556,GO:0010557,GO:0010558,GO:0010604,GO:0010605,GO:0010628,GO:0010629,GO:0010646,GO:0010647,GO:0010941,GO:0012505,GO:0016020,GO:0016032,GO:0016064,GO:0016070,GO:0018130,GO:0019042,GO:0019043,GO:0019219,GO:0019221,GO:0019222,GO:0019438,GO:0019538,GO:0019724,GO:0023051,GO:0023052,GO:0023056,GO:0030522,GO:0031090,GO:0031323,GO:0031324,GO:0031325,GO:0031326,GO:0031327,GO:0031328,GO:0031347,GO:0031349,GO:0031410,GO:0031974,GO:0031981,GO:0031982,GO:0032479,GO:0032481,GO:0032501,GO:0032606,GO:0032607,GO:0032608,GO:0032647,GO:0032648,GO:0032727,GO:0032728,GO:0032774,GO:0033032,GO:0033033,GO:0033554,GO:0034097,GO:0034121,GO:0034124,GO:0034127,GO:0034340,GO:0034341,GO:0034641,GO:0034645,GO:0034654,GO:0035556,GO:0035666,GO:0039528,GO:0039530,GO:0042089,GO:0042107,GO:0042221,GO:0042981,GO:0043066,GO:0043067,GO:0043069,GO:0043170,GO:0043207,GO:0043226,GO:0043227,GO:0043229,GO:0043231,GO:0043233,GO:0043565,GO:0044212,GO:0044237,GO:0044238,GO:0044249,GO:0044260,GO:0044271,GO:0044403,GO:0044419,GO:0044422,GO:0044424,GO:0044428,GO:0044433,GO:0044440,GO:0044444,GO:0044446,GO:0044464,GO:0044764,GO:0045087,GO:0045088,GO:0045089,GO:0045351,GO:0045595,GO:0045637,GO:0045655,GO:0045892,GO:0045893,GO:0045934,GO:0045935,GO:0045944,GO:0046483,GO:0048518,GO:0048519,GO:0048522,GO:0048523,GO:0048583,GO:0048584,GO:0050776,GO:0050778,GO:0050789,GO:0050793,GO:0050794,GO:0050896,GO:0051171,GO:0051172,GO:0051173,GO:0051239,GO:0051240,GO:0051252,GO:0051253,GO:0051254,GO:0051607,GO:0051704,GO:0051707,GO:0051716,GO:0060255,GO:0060333,GO:0060337,GO:0060338,GO:0060340,GO:0060548,GO:0060759,GO:0060760,GO:0065007,GO:0070013,GO:0070887,GO:0071310,GO:0071345,GO:0071346,GO:0071357,GO:0071704,GO:0080090,GO:0080134,GO:0090304,GO:0097159,GO:0097659,GO:0097708,GO:0098542,GO:0098586,GO:0098588,GO:0098805,GO:0140110,GO:1901360,GO:1901362,GO:1901363,GO:1901564,GO:1901576,GO:1902105,GO:1902679,GO:1902680,GO:1903506,GO:1903507,GO:1903508,GO:1903706,GO:1990837,GO:2000026,GO:2000106,GO:2000107,GO:2000109,GO:2000110,GO:2000112,GO:2000113,GO:2001141
HiC_scaffold_10	AUGUSTUS	intron	408822	408906	1.0	-	.	ID=g1895.t1.intron1;Parent=g1895.t1
HiC_scaffold_10	AUGUSTUS	exon	408907	409025	.	-	.	ID=g1895.t1.exon2;Parent=g1895.t1
HiC_scaffold_10	AUGUSTUS	CDS	408907	409025	1.0	-	2	ID=g1895.t1.CDS2;Parent=g1895.t1
HiC_scaffold_10	AUGUSTUS	intron	409026	409114	1.0	-	.	ID=g1895.t1.intron2;Parent=g1895.t1
HiC_scaffold_10	AUGUSTUS	exon	409115	409597	.	-	.	ID=g1895.t1.exon3;Parent=g1895.t1
HiC_scaffold_10	AUGUSTUS	CDS	409115	409597	1.0	-	2	ID=g1895.t1.CDS3;Parent=g1895.t1
HiC_scaffold_10	AUGUSTUS	intron	409598	409668	1.0	-	.	ID=g1895.t1.intron3;Parent=g1895.t1
HiC_scaffold_10	AUGUSTUS	exon	409669	409746	.	-	.	ID=g1895.t1.exon4;Parent=g1895.t1
HiC_scaffold_10	AUGUSTUS	CDS	409669	409746	1.0	-	2	ID=g1895.t1.CDS4;Parent=g1895.t1
HiC_scaffold_10	AUGUSTUS	intron	409747	409925	1.0	-	.	ID=g1895.t1.intron4;Parent=g1895.t1
HiC_scaffold_10	AUGUSTUS	exon	409926	410133	.	-	.	ID=g1895.t1.exon5;Parent=g1895.t1
HiC_scaffold_10	AUGUSTUS	CDS	409926	410133	1.0	-	0	ID=g1895.t1.CDS5;Parent=g1895.t1
HiC_scaffold_10	AUGUSTUS	intron	410134	410227	1.0	-	.	ID=g1895.t1.intron5;Parent=g1895.t1
HiC_scaffold_10	AUGUSTUS	exon	410228	410280	.	-	.	ID=g1895.t1.exon6;Parent=g1895.t1
HiC_scaffold_10	AUGUSTUS	CDS	410228	410280	1.0	-	2	ID=g1895.t1.CDS6;Parent=g1895.t1
HiC_scaffold_10	AUGUSTUS	intron	410281	410585	1.0	-	.	ID=g1895.t1.intron6;Parent=g1895.t1
HiC_scaffold_10	AUGUSTUS	exon	410586	410805	.	-	.	ID=g1895.t1.exon7;Parent=g1895.t1
HiC_scaffold_10	AUGUSTUS	CDS	410586	410805	1.0	-	0	ID=g1895.t1.CDS7;Parent=g1895.t1
HiC_scaffold_10	AUGUSTUS	intron	410806	410896	1.0	-	.	ID=g1895.t1.intron7;Parent=g1895.t1
HiC_scaffold_10	AUGUSTUS	exon	410897	411059	.	-	.	ID=g1895.t1.exon8;Parent=g1895.t1
HiC_scaffold_10	AUGUSTUS	CDS	410897	411059	1.0	-	1	ID=g1895.t1.CDS8;Parent=g1895.t1
HiC_scaffold_10	AUGUSTUS	intron	411060	411139	1.0	-	.	ID=g1895.t1.intron8;Parent=g1895.t1
HiC_scaffold_10	AUGUSTUS	exon	411140	411159	.	-	.	ID=g1895.t1.exon9;Parent=g1895.t1
HiC_scaffold_10	AUGUSTUS	CDS	411140	411159	1.0	-	0	ID=g1895.t1.CDS9;Parent=g1895.t1
HiC_scaffold_10	AUGUSTUS	start_codon	411157	411159	.	-	0	ID=g1895.t1.start1;Parent=g1895.t1
HiC_scaffold_10	AUGUSTUS	stop_codon	413343	413345	.	-	0	ID=g1896.t1.stop1;Parent=g1896.t1
HiC_scaffold_10	AUGUSTUS	stop_codon	413343	413345	.	-	0	ID=g1896.t2.stop1;Parent=g1896.t2
HiC_scaffold_10	GeneMark.hmm3	stop_codon	413343	413345	.	-	0	ID=g1896.t3.stop1;Parent=g1896.t3
HiC_scaffold_10	AUGUSTUS	exon	413343	413780	.	-	.	ID=g1896.t1.exon1;Parent=g1896.t1
HiC_scaffold_10	AUGUSTUS	exon	413343	413780	.	-	.	ID=g1896.t2.exon1;Parent=g1896.t2
HiC_scaffold_10	GeneMark.hmm3	CDS	413343	413780	.	-	0	ID=g1896.t3.CDS1;Parent=g1896.t3
HiC_scaffold_10	GeneMark.hmm3	exon	413343	413780	.	-	0	ID=g1896.t3.exon1;Parent=g1896.t3
HiC_scaffold_10	AUGUSTUS	CDS	413343	413780	1.0	-	0	ID=g1896.t1.CDS1;Parent=g1896.t1
HiC_scaffold_10	AUGUSTUS	CDS	413343	413780	1.0	-	0	ID=g1896.t2.CDS1;Parent=g1896.t2
HiC_scaffold_10	AUGUSTUS	gene	413343	419866	.	-	.	ID=g1896
HiC_scaffold_10	GeneMark.hmm3	mRNA	413343	419866	.	-	.	ID=g1896.t3;Parent=g1896;em_target=9668.ENSMPUP00000008828;em_score=1438.3;em_evalue=0.0;em_tcov=.;em_OGs=KOG3594@1|root,KOG3594@2759|Eukaryota,39S0D@33154|Opisthokonta,3BK4M@33208|Metazoa,3D184@33213|Bilateria,486UP@7711|Chordata,492G1@7742|Vertebrata,3J3EF@40674|Mammalia,3ES7F@33554|Carnivora;em_COG_cat=S;em_desc=Cadherin-related family member 5;em_max_annot_lvl=33208|Metazoa;em_Preferred_name=CDHR5;em_KEGG_ko=ko:K16505;em_BRITE=ko00000,ko04516;em_GOs=GO:0003674,GO:0005488,GO:0005509,GO:0005515,GO:0005575,GO:0005623,GO:0005886,GO:0005887,GO:0005902,GO:0005903,GO:0005905,GO:0007155,GO:0008013,GO:0008150,GO:0009987,GO:0012505,GO:0016020,GO:0016021,GO:0016043,GO:0016324,GO:0022607,GO:0022610,GO:0031224,GO:0031226,GO:0031253,GO:0031344,GO:0031526,GO:0031528,GO:0032530,GO:0032532,GO:0032535,GO:0032536,GO:0042995,GO:0043167,GO:0043169,GO:0044085,GO:0044214,GO:0044425,GO:0044459,GO:0044463,GO:0044464,GO:0045177,GO:0046872,GO:0050789,GO:0050794,GO:0050839,GO:0051128,GO:0065007,GO:0065008,GO:0071840,GO:0071944,GO:0089717,GO:0090066,GO:0090675,GO:0098590,GO:0098858,GO:0098862,GO:0120025,GO:0120035,GO:0120038,GO:1904970;em_PFAMs=Cadherin
HiC_scaffold_10	AUGUSTUS	mRNA	413343	419866	1.0	-	.	ID=g1896.t1;Parent=g1896;em_target=9668.ENSMPUP00000008828;em_score=1504.5;em_evalue=0.0;em_tcov=.;em_OGs=KOG3594@1|root,KOG3594@2759|Eukaryota,39S0D@33154|Opisthokonta,3BK4M@33208|Metazoa,3D184@33213|Bilateria,486UP@7711|Chordata,492G1@7742|Vertebrata,3J3EF@40674|Mammalia,3ES7F@33554|Carnivora;em_COG_cat=S;em_desc=Cadherin-related family member 5;em_max_annot_lvl=33208|Metazoa;em_Preferred_name=CDHR5;em_KEGG_ko=ko:K16505;em_BRITE=ko00000,ko04516;em_GOs=GO:0003674,GO:0005488,GO:0005509,GO:0005515,GO:0005575,GO:0005623,GO:0005886,GO:0005887,GO:0005902,GO:0005903,GO:0005905,GO:0007155,GO:0008013,GO:0008150,GO:0009987,GO:0012505,GO:0016020,GO:0016021,GO:0016043,GO:0016324,GO:0022607,GO:0022610,GO:0031224,GO:0031226,GO:0031253,GO:0031344,GO:0031526,GO:0031528,GO:0032530,GO:0032532,GO:0032535,GO:0032536,GO:0042995,GO:0043167,GO:0043169,GO:0044085,GO:0044214,GO:0044425,GO:0044459,GO:0044463,GO:0044464,GO:0045177,GO:0046872,GO:0050789,GO:0050794,GO:0050839,GO:0051128,GO:0065007,GO:0065008,GO:0071840,GO:0071944,GO:0089717,GO:0090066,GO:0090675,GO:0098590,GO:0098858,GO:0098862,GO:0120025,GO:0120035,GO:0120038,GO:1904970;em_PFAMs=Cadherin
HiC_scaffold_10	AUGUSTUS	mRNA	413343	419866	1.0	-	.	ID=g1896.t2;Parent=g1896;em_target=9668.ENSMPUP00000008828;em_score=1372.4;em_evalue=0.0;em_tcov=.;em_OGs=KOG3594@1|root,KOG3594@2759|Eukaryota,39S0D@33154|Opisthokonta,3BK4M@33208|Metazoa,3D184@33213|Bilateria,486UP@7711|Chordata,492G1@7742|Vertebrata,3J3EF@40674|Mammalia,3ES7F@33554|Carnivora;em_COG_cat=S;em_desc=Cadherin-related family member 5;em_max_annot_lvl=33208|Metazoa;em_Preferred_name=CDHR5;em_KEGG_ko=ko:K16505;em_BRITE=ko00000,ko04516;em_GOs=GO:0003674,GO:0005488,GO:0005509,GO:0005515,GO:0005575,GO:0005623,GO:0005886,GO:0005887,GO:0005902,GO:0005903,GO:0005905,GO:0007155,GO:0008013,GO:0008150,GO:0009987,GO:0012505,GO:0016020,GO:0016021,GO:0016043,GO:0016324,GO:0022607,GO:0022610,GO:0031224,GO:0031226,GO:0031253,GO:0031344,GO:0031526,GO:0031528,GO:0032530,GO:0032532,GO:0032535,GO:0032536,GO:0042995,GO:0043167,GO:0043169,GO:0044085,GO:0044214,GO:0044425,GO:0044459,GO:0044463,GO:0044464,GO:0045177,GO:0046872,GO:0050789,GO:0050794,GO:0050839,GO:0051128,GO:0065007,GO:0065008,GO:0071840,GO:0071944,GO:0089717,GO:0090066,GO:0090675,GO:0098590,GO:0098858,GO:0098862,GO:0120025,GO:0120035,GO:0120038,GO:1904970;em_PFAMs=Cadherin
HiC_scaffold_10	GeneMark.hmm3	intron	413781	414052	.	-	0	ID=g1896.t3.intron1;Parent=g1896.t3
HiC_scaffold_10	AUGUSTUS	intron	413781	414052	1.0	-	.	ID=g1896.t1.intron1;Parent=g1896.t1
HiC_scaffold_10	AUGUSTUS	intron	413781	414052	1.0	-	.	ID=g1896.t2.intron1;Parent=g1896.t2
HiC_scaffold_10	AUGUSTUS	exon	414053	414261	.	-	.	ID=g1896.t1.exon2;Parent=g1896.t1
HiC_scaffold_10	AUGUSTUS	exon	414053	414261	.	-	.	ID=g1896.t2.exon2;Parent=g1896.t2
HiC_scaffold_10	GeneMark.hmm3	CDS	414053	414261	.	-	2	ID=g1896.t3.CDS2;Parent=g1896.t3
HiC_scaffold_10	GeneMark.hmm3	exon	414053	414261	.	-	2	ID=g1896.t3.exon2;Parent=g1896.t3
HiC_scaffold_10	AUGUSTUS	CDS	414053	414261	1.0	-	2	ID=g1896.t1.CDS2;Parent=g1896.t1
HiC_scaffold_10	AUGUSTUS	CDS	414053	414261	1.0	-	2	ID=g1896.t2.CDS2;Parent=g1896.t2
HiC_scaffold_10	GeneMark.hmm3	intron	414262	414840	.	-	1	ID=g1896.t3.intron2;Parent=g1896.t3
HiC_scaffold_10	AUGUSTUS	intron	414262	414840	1.0	-	.	ID=g1896.t1.intron2;Parent=g1896.t1
HiC_scaffold_10	AUGUSTUS	intron	414262	414840	1.0	-	.	ID=g1896.t2.intron2;Parent=g1896.t2
HiC_scaffold_10	AUGUSTUS	exon	414841	414930	.	-	.	ID=g1896.t2.exon3;Parent=g1896.t2
HiC_scaffold_10	AUGUSTUS	CDS	414841	414930	1.0	-	2	ID=g1896.t2.CDS3;Parent=g1896.t2
HiC_scaffold_10	GeneMark.hmm3	CDS	414841	415027	.	-	0	ID=g1896.t3.CDS3;Parent=g1896.t3
HiC_scaffold_10	GeneMark.hmm3	exon	414841	415027	.	-	0	ID=g1896.t3.exon3;Parent=g1896.t3
HiC_scaffold_10	AUGUSTUS	exon	414841	415179	.	-	.	ID=g1896.t1.exon3;Parent=g1896.t1
HiC_scaffold_10	AUGUSTUS	CDS	414841	415179	1.0	-	2	ID=g1896.t1.CDS3;Parent=g1896.t1
HiC_scaffold_10	AUGUSTUS	intron	414931	415307	1.0	-	.	ID=g1896.t2.intron3;Parent=g1896.t2
HiC_scaffold_10	GeneMark.hmm3	intron	415028	415141	.	-	0	ID=g1896.t3.intron3;Parent=g1896.t3
HiC_scaffold_10	GeneMark.hmm3	CDS	415142	415179	.	-	2	ID=g1896.t3.CDS4;Parent=g1896.t3
HiC_scaffold_10	GeneMark.hmm3	exon	415142	415179	.	-	2	ID=g1896.t3.exon4;Parent=g1896.t3
HiC_scaffold_10	GeneMark.hmm3	intron	415180	415307	.	-	1	ID=g1896.t3.intron4;Parent=g1896.t3
HiC_scaffold_10	AUGUSTUS	intron	415180	415307	1.0	-	.	ID=g1896.t1.intron3;Parent=g1896.t1
HiC_scaffold_10	AUGUSTUS	exon	415308	415398	.	-	.	ID=g1896.t1.exon4;Parent=g1896.t1
HiC_scaffold_10	AUGUSTUS	exon	415308	415398	.	-	.	ID=g1896.t2.exon4;Parent=g1896.t2
HiC_scaffold_10	GeneMark.hmm3	CDS	415308	415398	.	-	0	ID=g1896.t3.CDS5;Parent=g1896.t3
HiC_scaffold_10	GeneMark.hmm3	exon	415308	415398	.	-	0	ID=g1896.t3.exon5;Parent=g1896.t3
HiC_scaffold_10	AUGUSTUS	CDS	415308	415398	1.0	-	0	ID=g1896.t1.CDS4;Parent=g1896.t1
HiC_scaffold_10	AUGUSTUS	CDS	415308	415398	1.0	-	0	ID=g1896.t2.CDS4;Parent=g1896.t2
HiC_scaffold_10	GeneMark.hmm3	intron	415399	415474	.	-	0	ID=g1896.t3.intron5;Parent=g1896.t3
HiC_scaffold_10	AUGUSTUS	intron	415399	415474	1.0	-	.	ID=g1896.t1.intron4;Parent=g1896.t1
HiC_scaffold_10	AUGUSTUS	intron	415399	415474	1.0	-	.	ID=g1896.t2.intron4;Parent=g1896.t2
HiC_scaffold_10	AUGUSTUS	exon	415475	415588	.	-	.	ID=g1896.t1.exon5;Parent=g1896.t1
HiC_scaffold_10	AUGUSTUS	exon	415475	415588	.	-	.	ID=g1896.t2.exon5;Parent=g1896.t2
HiC_scaffold_10	GeneMark.hmm3	CDS	415475	415588	.	-	0	ID=g1896.t3.CDS6;Parent=g1896.t3
HiC_scaffold_10	GeneMark.hmm3	exon	415475	415588	.	-	0	ID=g1896.t3.exon6;Parent=g1896.t3
HiC_scaffold_10	AUGUSTUS	CDS	415475	415588	1.0	-	0	ID=g1896.t1.CDS5;Parent=g1896.t1
HiC_scaffold_10	AUGUSTUS	CDS	415475	415588	1.0	-	0	ID=g1896.t2.CDS5;Parent=g1896.t2
HiC_scaffold_10	GeneMark.hmm3	intron	415589	415667	.	-	0	ID=g1896.t3.intron6;Parent=g1896.t3
HiC_scaffold_10	AUGUSTUS	intron	415589	415667	1.0	-	.	ID=g1896.t1.intron5;Parent=g1896.t1
HiC_scaffold_10	AUGUSTUS	intron	415589	415667	1.0	-	.	ID=g1896.t2.intron5;Parent=g1896.t2
HiC_scaffold_10	AUGUSTUS	exon	415668	415871	.	-	.	ID=g1896.t1.exon6;Parent=g1896.t1
HiC_scaffold_10	AUGUSTUS	exon	415668	415871	.	-	.	ID=g1896.t2.exon6;Parent=g1896.t2
HiC_scaffold_10	GeneMark.hmm3	CDS	415668	415871	.	-	0	ID=g1896.t3.CDS7;Parent=g1896.t3
HiC_scaffold_10	GeneMark.hmm3	exon	415668	415871	.	-	0	ID=g1896.t3.exon7;Parent=g1896.t3
HiC_scaffold_10	AUGUSTUS	CDS	415668	415871	1.0	-	0	ID=g1896.t1.CDS6;Parent=g1896.t1
HiC_scaffold_10	AUGUSTUS	CDS	415668	415871	1.0	-	0	ID=g1896.t2.CDS6;Parent=g1896.t2
HiC_scaffold_10	GeneMark.hmm3	intron	415872	415970	.	-	0	ID=g1896.t3.intron7;Parent=g1896.t3
HiC_scaffold_10	AUGUSTUS	intron	415872	415970	1.0	-	.	ID=g1896.t1.intron6;Parent=g1896.t1
HiC_scaffold_10	AUGUSTUS	intron	415872	415970	1.0	-	.	ID=g1896.t2.intron6;Parent=g1896.t2
HiC_scaffold_10	AUGUSTUS	exon	415971	416065	.	-	.	ID=g1896.t1.exon7;Parent=g1896.t1
HiC_scaffold_10	AUGUSTUS	exon	415971	416065	.	-	.	ID=g1896.t2.exon7;Parent=g1896.t2
HiC_scaffold_10	GeneMark.hmm3	CDS	415971	416065	.	-	2	ID=g1896.t3.CDS8;Parent=g1896.t3
HiC_scaffold_10	GeneMark.hmm3	exon	415971	416065	.	-	2	ID=g1896.t3.exon8;Parent=g1896.t3
HiC_scaffold_10	AUGUSTUS	CDS	415971	416065	1.0	-	2	ID=g1896.t1.CDS7;Parent=g1896.t1
HiC_scaffold_10	AUGUSTUS	CDS	415971	416065	1.0	-	2	ID=g1896.t2.CDS7;Parent=g1896.t2
HiC_scaffold_10	GeneMark.hmm3	intron	416066	416221	.	-	1	ID=g1896.t3.intron8;Parent=g1896.t3
HiC_scaffold_10	AUGUSTUS	intron	416066	416221	1.0	-	.	ID=g1896.t1.intron7;Parent=g1896.t1
HiC_scaffold_10	AUGUSTUS	intron	416066	416221	1.0	-	.	ID=g1896.t2.intron7;Parent=g1896.t2
HiC_scaffold_10	AUGUSTUS	exon	416222	416312	.	-	.	ID=g1896.t1.exon8;Parent=g1896.t1
HiC_scaffold_10	AUGUSTUS	exon	416222	416312	.	-	.	ID=g1896.t2.exon8;Parent=g1896.t2
HiC_scaffold_10	GeneMark.hmm3	CDS	416222	416312	.	-	0	ID=g1896.t3.CDS9;Parent=g1896.t3
HiC_scaffold_10	GeneMark.hmm3	exon	416222	416312	.	-	0	ID=g1896.t3.exon9;Parent=g1896.t3
HiC_scaffold_10	AUGUSTUS	CDS	416222	416312	1.0	-	0	ID=g1896.t1.CDS8;Parent=g1896.t1
HiC_scaffold_10	AUGUSTUS	CDS	416222	416312	1.0	-	0	ID=g1896.t2.CDS8;Parent=g1896.t2
HiC_scaffold_10	GeneMark.hmm3	intron	416313	416885	.	-	0	ID=g1896.t3.intron9;Parent=g1896.t3
HiC_scaffold_10	AUGUSTUS	intron	416313	416885	1.0	-	.	ID=g1896.t1.intron8;Parent=g1896.t1
HiC_scaffold_10	AUGUSTUS	intron	416313	416885	1.0	-	.	ID=g1896.t2.intron8;Parent=g1896.t2
HiC_scaffold_10	AUGUSTUS	exon	416886	417056	.	-	.	ID=g1896.t1.exon9;Parent=g1896.t1
HiC_scaffold_10	AUGUSTUS	exon	416886	417056	.	-	.	ID=g1896.t2.exon9;Parent=g1896.t2
HiC_scaffold_10	GeneMark.hmm3	CDS	416886	417056	.	-	0	ID=g1896.t3.CDS10;Parent=g1896.t3
HiC_scaffold_10	GeneMark.hmm3	exon	416886	417056	.	-	0	ID=g1896.t3.exon10;Parent=g1896.t3
HiC_scaffold_10	AUGUSTUS	CDS	416886	417056	1.0	-	0	ID=g1896.t1.CDS9;Parent=g1896.t1
HiC_scaffold_10	AUGUSTUS	CDS	416886	417056	1.0	-	0	ID=g1896.t2.CDS9;Parent=g1896.t2
HiC_scaffold_10	GeneMark.hmm3	intron	417057	417144	.	-	0	ID=g1896.t3.intron10;Parent=g1896.t3
HiC_scaffold_10	AUGUSTUS	intron	417057	417144	1.0	-	.	ID=g1896.t1.intron9;Parent=g1896.t1
HiC_scaffold_10	AUGUSTUS	intron	417057	417144	1.0	-	.	ID=g1896.t2.intron9;Parent=g1896.t2
HiC_scaffold_10	AUGUSTUS	exon	417145	417255	.	-	.	ID=g1896.t1.exon10;Parent=g1896.t1
HiC_scaffold_10	AUGUSTUS	exon	417145	417255	.	-	.	ID=g1896.t2.exon10;Parent=g1896.t2
HiC_scaffold_10	GeneMark.hmm3	CDS	417145	417255	.	-	0	ID=g1896.t3.CDS11;Parent=g1896.t3
HiC_scaffold_10	GeneMark.hmm3	exon	417145	417255	.	-	0	ID=g1896.t3.exon11;Parent=g1896.t3
HiC_scaffold_10	AUGUSTUS	CDS	417145	417255	1.0	-	0	ID=g1896.t1.CDS10;Parent=g1896.t1
HiC_scaffold_10	AUGUSTUS	CDS	417145	417255	1.0	-	0	ID=g1896.t2.CDS10;Parent=g1896.t2
HiC_scaffold_10	GeneMark.hmm3	intron	417256	417329	.	-	0	ID=g1896.t3.intron11;Parent=g1896.t3
HiC_scaffold_10	AUGUSTUS	intron	417256	417329	1.0	-	.	ID=g1896.t1.intron10;Parent=g1896.t1
HiC_scaffold_10	AUGUSTUS	intron	417256	417329	1.0	-	.	ID=g1896.t2.intron10;Parent=g1896.t2
HiC_scaffold_10	AUGUSTUS	exon	417330	417431	.	-	.	ID=g1896.t1.exon11;Parent=g1896.t1
HiC_scaffold_10	AUGUSTUS	exon	417330	417431	.	-	.	ID=g1896.t2.exon11;Parent=g1896.t2
HiC_scaffold_10	GeneMark.hmm3	CDS	417330	417431	.	-	0	ID=g1896.t3.CDS12;Parent=g1896.t3
HiC_scaffold_10	GeneMark.hmm3	exon	417330	417431	.	-	0	ID=g1896.t3.exon12;Parent=g1896.t3
HiC_scaffold_10	AUGUSTUS	CDS	417330	417431	1.0	-	0	ID=g1896.t1.CDS11;Parent=g1896.t1
HiC_scaffold_10	AUGUSTUS	CDS	417330	417431	1.0	-	0	ID=g1896.t2.CDS11;Parent=g1896.t2
HiC_scaffold_10	GeneMark.hmm3	intron	417432	417505	.	-	0	ID=g1896.t3.intron12;Parent=g1896.t3
HiC_scaffold_10	AUGUSTUS	intron	417432	417505	1.0	-	.	ID=g1896.t1.intron11;Parent=g1896.t1
HiC_scaffold_10	AUGUSTUS	intron	417432	417505	1.0	-	.	ID=g1896.t2.intron11;Parent=g1896.t2
HiC_scaffold_10	AUGUSTUS	exon	417506	417598	.	-	.	ID=g1896.t1.exon12;Parent=g1896.t1
HiC_scaffold_10	AUGUSTUS	exon	417506	417598	.	-	.	ID=g1896.t2.exon12;Parent=g1896.t2
HiC_scaffold_10	GeneMark.hmm3	CDS	417506	417598	.	-	0	ID=g1896.t3.CDS13;Parent=g1896.t3
HiC_scaffold_10	GeneMark.hmm3	exon	417506	417598	.	-	0	ID=g1896.t3.exon13;Parent=g1896.t3
HiC_scaffold_10	AUGUSTUS	CDS	417506	417598	1.0	-	0	ID=g1896.t1.CDS12;Parent=g1896.t1
HiC_scaffold_10	AUGUSTUS	CDS	417506	417598	1.0	-	0	ID=g1896.t2.CDS12;Parent=g1896.t2
HiC_scaffold_10	GeneMark.hmm3	intron	417599	419174	.	-	0	ID=g1896.t3.intron13;Parent=g1896.t3
HiC_scaffold_10	AUGUSTUS	intron	417599	419174	1.0	-	.	ID=g1896.t1.intron12;Parent=g1896.t1
HiC_scaffold_10	AUGUSTUS	intron	417599	419174	1.0	-	.	ID=g1896.t2.intron12;Parent=g1896.t2
HiC_scaffold_10	AUGUSTUS	exon	419175	419225	.	-	.	ID=g1896.t1.exon13;Parent=g1896.t1
HiC_scaffold_10	AUGUSTUS	exon	419175	419225	.	-	.	ID=g1896.t2.exon13;Parent=g1896.t2
HiC_scaffold_10	GeneMark.hmm3	CDS	419175	419225	.	-	0	ID=g1896.t3.CDS14;Parent=g1896.t3
HiC_scaffold_10	GeneMark.hmm3	exon	419175	419225	.	-	0	ID=g1896.t3.exon14;Parent=g1896.t3
HiC_scaffold_10	AUGUSTUS	CDS	419175	419225	1.0	-	0	ID=g1896.t1.CDS13;Parent=g1896.t1
HiC_scaffold_10	AUGUSTUS	CDS	419175	419225	1.0	-	0	ID=g1896.t2.CDS13;Parent=g1896.t2
HiC_scaffold_10	GeneMark.hmm3	intron	419226	419554	.	-	0	ID=g1896.t3.intron14;Parent=g1896.t3
HiC_scaffold_10	AUGUSTUS	intron	419226	419554	1.0	-	.	ID=g1896.t1.intron13;Parent=g1896.t1
HiC_scaffold_10	AUGUSTUS	intron	419226	419554	1.0	-	.	ID=g1896.t2.intron13;Parent=g1896.t2
HiC_scaffold_10	AUGUSTUS	exon	419555	419730	.	-	.	ID=g1896.t1.exon14;Parent=g1896.t1
HiC_scaffold_10	AUGUSTUS	exon	419555	419730	.	-	.	ID=g1896.t2.exon14;Parent=g1896.t2
HiC_scaffold_10	GeneMark.hmm3	CDS	419555	419730	.	-	2	ID=g1896.t3.CDS15;Parent=g1896.t3
HiC_scaffold_10	GeneMark.hmm3	exon	419555	419730	.	-	2	ID=g1896.t3.exon15;Parent=g1896.t3
HiC_scaffold_10	AUGUSTUS	CDS	419555	419730	1.0	-	2	ID=g1896.t1.CDS14;Parent=g1896.t1
HiC_scaffold_10	AUGUSTUS	CDS	419555	419730	1.0	-	2	ID=g1896.t2.CDS14;Parent=g1896.t2
HiC_scaffold_10	GeneMark.hmm3	intron	419731	419811	.	-	1	ID=g1896.t3.intron15;Parent=g1896.t3
HiC_scaffold_10	AUGUSTUS	intron	419731	419811	1.0	-	.	ID=g1896.t1.intron14;Parent=g1896.t1
HiC_scaffold_10	AUGUSTUS	intron	419731	419811	1.0	-	.	ID=g1896.t2.intron14;Parent=g1896.t2
HiC_scaffold_10	AUGUSTUS	exon	419812	419866	.	-	.	ID=g1896.t1.exon15;Parent=g1896.t1
HiC_scaffold_10	AUGUSTUS	exon	419812	419866	.	-	.	ID=g1896.t2.exon15;Parent=g1896.t2
HiC_scaffold_10	GeneMark.hmm3	CDS	419812	419866	.	-	0	ID=g1896.t3.CDS16;Parent=g1896.t3
HiC_scaffold_10	GeneMark.hmm3	exon	419812	419866	.	-	0	ID=g1896.t3.exon16;Parent=g1896.t3
HiC_scaffold_10	AUGUSTUS	CDS	419812	419866	1.0	-	0	ID=g1896.t1.CDS15;Parent=g1896.t1
HiC_scaffold_10	AUGUSTUS	CDS	419812	419866	1.0	-	0	ID=g1896.t2.CDS15;Parent=g1896.t2
HiC_scaffold_10	AUGUSTUS	start_codon	419864	419866	.	-	0	ID=g1896.t1.start1;Parent=g1896.t1
HiC_scaffold_10	AUGUSTUS	start_codon	419864	419866	.	-	0	ID=g1896.t2.start1;Parent=g1896.t2
HiC_scaffold_10	GeneMark.hmm3	start_codon	419864	419866	.	-	0	ID=g1896.t3.start1;Parent=g1896.t3
HiC_scaffold_10	AUGUSTUS	stop_codon	421352	421354	.	-	0	ID=g1897.t1.stop1;Parent=g1897.t1
HiC_scaffold_10	AUGUSTUS	exon	421352	421475	.	-	.	ID=g1897.t1.exon1;Parent=g1897.t1
HiC_scaffold_10	AUGUSTUS	CDS	421352	421475	1.0	-	1	ID=g1897.t1.CDS1;Parent=g1897.t1
HiC_scaffold_10	AUGUSTUS	gene	421352	422150	.	-	.	ID=g1897
HiC_scaffold_10	AUGUSTUS	mRNA	421352	422150	1.0	-	.	ID=g1897.t1;Parent=g1897;em_target=9707.XP_004403877.1;em_score=227.8;em_evalue=8.5e-71;em_tcov=.;em_OGs=291J2@1|root,2R8F0@2759|Eukaryota,3A1QK@33154|Opisthokonta,3BQWI@33208|Metazoa,3D7VC@33213|Bilateria,48G69@7711|Chordata,49D73@7742|Vertebrata,3JHZU@40674|Mammalia,3EW73@33554|Carnivora;em_COG_cat=T;em_desc=Glucagon like hormones;em_max_annot_lvl=33208|Metazoa;em_Preferred_name=SCT;em_KEGG_ko=ko:K05263;em_BRITE=ko00000,ko00001;em_PFAMs=Hormone_2;em_GOs=GO:0001664,GO:0002791,GO:0002793,GO:0003008,GO:0003674,GO:0005102,GO:0005179,GO:0005488,GO:0005515,GO:0005575,GO:0005576,GO:0005615,GO:0006810,GO:0007154,GO:0007165,GO:0007186,GO:0007275,GO:0007399,GO:0007417,GO:0007420,GO:0007586,GO:0007589,GO:0007610,GO:0007611,GO:0007612,GO:0007632,GO:0008150,GO:0008306,GO:0008542,GO:0009314,GO:0009416,GO:0009628,GO:0009790,GO:0009966,GO:0009967,GO:0009987,GO:0010469,GO:0010646,GO:0010647,GO:0010817,GO:0010941,GO:0019827,GO:0021537,GO:0021542,GO:0021543,GO:0021761,GO:0021766,GO:0022600,GO:0023051,GO:0023052,GO:0023056,GO:0030157,GO:0030545,GO:0030900,GO:0032501,GO:0032502,GO:0032879,GO:0032941,GO:0035295,GO:0042981,GO:0043066,GO:0043067,GO:0043069,GO:0043523,GO:0043524,GO:0043949,GO:0043950,GO:0044057,GO:0044058,GO:0044421,GO:0046883,GO:0046887,GO:0046903,GO:0047485,GO:0048018,GO:0048513,GO:0048518,GO:0048519,GO:0048522,GO:0048523,GO:0048565,GO:0048566,GO:0048568,GO:0048583,GO:0048584,GO:0048731,GO:0048856,GO:0050789,GO:0050794,GO:0050877,GO:0050878,GO:0050890,GO:0050896,GO:0051046,GO:0051047,GO:0051048,GO:0051049,GO:0051050,GO:0051051,GO:0051179,GO:0051234,GO:0051239,GO:0051240,GO:0051241,GO:0051716,GO:0055123,GO:0060322,GO:0060453,GO:0060455,GO:0060456,GO:0060457,GO:0060548,GO:0065007,GO:0065008,GO:0065009,GO:0090087,GO:0090186,GO:0090187,GO:0090273,GO:0090274,GO:0090276,GO:0090277,GO:0097150,GO:0098727,GO:0098772,GO:1901214,GO:1901215,GO:1902531,GO:1902533,GO:1903530,GO:1903532,GO:1903639,GO:1903640
HiC_scaffold_10	AUGUSTUS	intron	421476	421682	1.0	-	.	ID=g1897.t1.intron1;Parent=g1897.t1
HiC_scaffold_10	AUGUSTUS	exon	421683	421775	.	-	.	ID=g1897.t1.exon2;Parent=g1897.t1
HiC_scaffold_10	AUGUSTUS	CDS	421683	421775	1.0	-	1	ID=g1897.t1.CDS2;Parent=g1897.t1
HiC_scaffold_10	AUGUSTUS	intron	421776	421871	1.0	-	.	ID=g1897.t1.intron2;Parent=g1897.t1
HiC_scaffold_10	AUGUSTUS	exon	421872	421973	.	-	.	ID=g1897.t1.exon3;Parent=g1897.t1
HiC_scaffold_10	AUGUSTUS	CDS	421872	421973	1.0	-	1	ID=g1897.t1.CDS3;Parent=g1897.t1
HiC_scaffold_10	AUGUSTUS	intron	421974	422073	1.0	-	.	ID=g1897.t1.intron3;Parent=g1897.t1
HiC_scaffold_10	AUGUSTUS	exon	422074	422150	.	-	.	ID=g1897.t1.exon4;Parent=g1897.t1
HiC_scaffold_10	AUGUSTUS	CDS	422074	422150	1.0	-	0	ID=g1897.t1.CDS4;Parent=g1897.t1
HiC_scaffold_10	AUGUSTUS	start_codon	422148	422150	.	-	0	ID=g1897.t1.start1;Parent=g1897.t1
HiC_scaffold_10	AUGUSTUS	start_codon	431974	431976	.	+	0	ID=g1898.t1.start1;Parent=g1898.t1
HiC_scaffold_10	AUGUSTUS	exon	431974	432243	.	+	.	ID=g1898.t1.exon1;Parent=g1898.t1
HiC_scaffold_10	AUGUSTUS	CDS	431974	432243	1.0	+	0	ID=g1898.t1.CDS1;Parent=g1898.t1
HiC_scaffold_10	AUGUSTUS	gene	431974	434865	.	+	.	ID=g1898
HiC_scaffold_10	AUGUSTUS	mRNA	431974	434865	1.0	+	.	ID=g1898.t1;Parent=g1898;em_target=9707.XP_004403825.1;em_score=721.7;em_evalue=4.6e-220;em_tcov=.;em_OGs=KOG3656@1|root,KOG3656@2759|Eukaryota,39BJ9@33154|Opisthokonta,3BBW6@33208|Metazoa,3CYE4@33213|Bilateria,48504@7711|Chordata,49392@7742|Vertebrata,3JBM4@40674|Mammalia,3EJHH@33554|Carnivora;em_COG_cat=T;em_desc=dopamine receptor;em_max_annot_lvl=33208|Metazoa;em_Preferred_name=DRD4;em_KEGG_ko=ko:K04147;em_KEGG_Pathway=ko04080,ko04728,map04080,map04728;em_BRITE=ko00000,ko00001,ko04030;em_PFAMs=7tm_1;em_GOs=GO:0000187,GO:0001505,GO:0001591,GO:0001654,GO:0001662,GO:0001932,GO:0001934,GO:0001963,GO:0001975,GO:0002028,GO:0002209,GO:0002791,GO:0002792,GO:0003008,GO:0003674,GO:0004888,GO:0004930,GO:0004952,GO:0005488,GO:0005515,GO:0005575,GO:0005622,GO:0005623,GO:0005737,GO:0005886,GO:0005887,GO:0005938,GO:0006584,GO:0006725,GO:0006807,GO:0006810,GO:0006811,GO:0006820,GO:0006869,GO:0006873,GO:0006874,GO:0006875,GO:0006950,GO:0006952,GO:0007154,GO:0007165,GO:0007166,GO:0007186,GO:0007187,GO:0007188,GO:0007193,GO:0007195,GO:0007212,GO:0007267,GO:0007268,GO:0007275,GO:0007423,GO:0007610,GO:0007611,GO:0007612,GO:0007613,GO:0007614,GO:0007623,GO:0007626,GO:0007635,GO:0008144,GO:0008150,GO:0008152,GO:0008285,GO:0008306,GO:0008344,GO:0008355,GO:0009314,GO:0009410,GO:0009416,GO:0009628,GO:0009636,GO:0009648,GO:0009712,GO:0009719,GO:0009725,GO:0009893,GO:0009966,GO:0009967,GO:0009987,GO:0010033,GO:0010155,GO:0010243,GO:0010562,GO:0010604,GO:0010646,GO:0010647,GO:0010765,GO:0010876,GO:0010959,GO:0012506,GO:0014070,GO:0014075,GO:0014910,GO:0014912,GO:0015459,GO:0015711,GO:0015718,GO:0015849,GO:0015908,GO:0015909,GO:0016020,GO:0016021,GO:0016247,GO:0017124,GO:0017144,GO:0018958,GO:0019220,GO:0019222,GO:0019725,GO:0019904,GO:0022898,GO:0023051,GO:0023052,GO:0023056,GO:0030003,GO:0030334,GO:0030336,GO:0030424,GO:0030425,GO:0030534,GO:0030594,GO:0031090,GO:0031224,GO:0031226,GO:0031323,GO:0031325,GO:0031399,GO:0031401,GO:0031644,GO:0031646,GO:0031982,GO:0032147,GO:0032225,GO:0032226,GO:0032268,GO:0032270,GO:0032309,GO:0032409,GO:0032410,GO:0032411,GO:0032412,GO:0032413,GO:0032414,GO:0032415,GO:0032417,GO:0032501,GO:0032502,GO:0032879,GO:0032880,GO:0033036,GO:0033238,GO:0033267,GO:0033555,GO:0033674,GO:0033993,GO:0034762,GO:0034763,GO:0034764,GO:0034765,GO:0034766,GO:0034767,GO:0034776,GO:0035176,GO:0035240,GO:0036477,GO:0038023,GO:0040012,GO:0040013,GO:0042048,GO:0042053,GO:0042069,GO:0042127,GO:0042220,GO:0042221,GO:0042325,GO:0042327,GO:0042391,GO:0042417,GO:0042493,GO:0042592,GO:0042596,GO:0042752,GO:0042802,GO:0042995,GO:0043005,GO:0043010,GO:0043025,GO:0043085,GO:0043167,GO:0043169,GO:0043195,GO:0043197,GO:0043226,GO:0043227,GO:0043269,GO:0043270,GO:0043271,GO:0043279,GO:0043405,GO:0043406,GO:0043408,GO:0043410,GO:0043549,GO:0043679,GO:0043900,GO:0043902,GO:0044057,GO:0044092,GO:0044093,GO:0044237,GO:0044297,GO:0044306,GO:0044309,GO:0044422,GO:0044424,GO:0044425,GO:0044444,GO:0044456,GO:0044459,GO:0044463,GO:0044464,GO:0045202,GO:0045471,GO:0045859,GO:0045860,GO:0045937,GO:0046677,GO:0046717,GO:0046903,GO:0046928,GO:0046942,GO:0048148,GO:0048149,GO:0048511,GO:0048513,GO:0048518,GO:0048519,GO:0048522,GO:0048523,GO:0048545,GO:0048583,GO:0048584,GO:0048660,GO:0048662,GO:0048731,GO:0048856,GO:0048878,GO:0050482,GO:0050708,GO:0050709,GO:0050789,GO:0050790,GO:0050794,GO:0050801,GO:0050804,GO:0050806,GO:0050848,GO:0050877,GO:0050890,GO:0050896,GO:0051046,GO:0051048,GO:0051049,GO:0051050,GO:0051051,GO:0051171,GO:0051173,GO:0051174,GO:0051179,GO:0051223,GO:0051224,GO:0051234,GO:0051239,GO:0051240,GO:0051246,GO:0051247,GO:0051270,GO:0051271,GO:0051338,GO:0051347,GO:0051379,GO:0051380,GO:0051580,GO:0051582,GO:0051584,GO:0051586,GO:0051588,GO:0051590,GO:0051703,GO:0051704,GO:0051705,GO:0051716,GO:0051924,GO:0051926,GO:0051940,GO:0051944,GO:0051952,GO:0051954,GO:0055065,GO:0055074,GO:0055080,GO:0055082,GO:0060041,GO:0060078,GO:0060080,GO:0060089,GO:0060255,GO:0060341,GO:0060359,GO:0060405,GO:0060406,GO:0065007,GO:0065008,GO:0065009,GO:0070201,GO:0070405,GO:0071702,GO:0071704,GO:0071715,GO:0071900,GO:0071902,GO:0071944,GO:0072347,GO:0072503,GO:0072507,GO:0080090,GO:0090087,GO:0097159,GO:0097164,GO:0097305,GO:0097366,GO:0097447,GO:0097458,GO:0098771,GO:0098772,GO:0098793,GO:0098794,GO:0098815,GO:0098916,GO:0099106,GO:0099177,GO:0099536,GO:0099537,GO:0099565,GO:0099568,GO:0120025,GO:0120038,GO:0150034,GO:1901019,GO:1901020,GO:1901338,GO:1901360,GO:1901385,GO:1901386,GO:1901564,GO:1901571,GO:1901615,GO:1901698,GO:1901700,GO:1902305,GO:1902307,GO:1902531,GO:1902533,GO:1903169,GO:1903170,GO:1903530,GO:1903531,GO:1903963,GO:1904062,GO:1904063,GO:1904064,GO:1904705,GO:1904706,GO:1904752,GO:1904753,GO:1904950,GO:1905114,GO:2000145,GO:2000146,GO:2000241,GO:2000243,GO:2000463,GO:2000649,GO:2000651,GO:2001023,GO:2001025,GO:2001257,GO:2001258
HiC_scaffold_10	AUGUSTUS	intron	432244	433808	1.0	+	.	ID=g1898.t1.intron1;Parent=g1898.t1
HiC_scaffold_10	AUGUSTUS	exon	433809	433921	.	+	.	ID=g1898.t1.exon2;Parent=g1898.t1
HiC_scaffold_10	AUGUSTUS	CDS	433809	433921	1.0	+	0	ID=g1898.t1.CDS2;Parent=g1898.t1
HiC_scaffold_10	AUGUSTUS	intron	433922	434031	1.0	+	.	ID=g1898.t1.intron2;Parent=g1898.t1
HiC_scaffold_10	AUGUSTUS	exon	434032	434528	.	+	.	ID=g1898.t1.exon3;Parent=g1898.t1
HiC_scaffold_10	AUGUSTUS	CDS	434032	434528	1.0	+	1	ID=g1898.t1.CDS3;Parent=g1898.t1
HiC_scaffold_10	AUGUSTUS	intron	434529	434662	1.0	+	.	ID=g1898.t1.intron3;Parent=g1898.t1
HiC_scaffold_10	AUGUSTUS	exon	434663	434865	.	+	.	ID=g1898.t1.exon4;Parent=g1898.t1
HiC_scaffold_10	AUGUSTUS	CDS	434663	434865	1.0	+	2	ID=g1898.t1.CDS4;Parent=g1898.t1
HiC_scaffold_10	AUGUSTUS	stop_codon	434863	434865	.	+	0	ID=g1898.t1.stop1;Parent=g1898.t1
HiC_scaffold_10	AUGUSTUS	start_codon	465338	465340	.	+	0	ID=g1899.t1.start1;Parent=g1899.t1
HiC_scaffold_10	AUGUSTUS	exon	465338	465356	.	+	.	ID=g1899.t1.exon1;Parent=g1899.t1
HiC_scaffold_10	AUGUSTUS	CDS	465338	465356	1.0	+	0	ID=g1899.t1.CDS1;Parent=g1899.t1
HiC_scaffold_10	AUGUSTUS	gene	465338	475924	.	+	.	ID=g1899
HiC_scaffold_10	AUGUSTUS	mRNA	465338	475924	1.0	+	.	ID=g1899.t1;Parent=g1899;em_target=9707.XP_004403827.1;em_score=242.9;em_evalue=2.7e-75;em_tcov=.;em_OGs=KOG4502@1|root,KOG4502@2759|Eukaryota,3A249@33154|Opisthokonta,3BQDI@33208|Metazoa,3D698@33213|Bilateria,48FAF@7711|Chordata,49C4U@7742|Vertebrata,3JGVT@40674|Mammalia,3EVGH@33554|Carnivora;em_COG_cat=S;em_desc=Transmembrane protein 80;em_max_annot_lvl=33208|Metazoa;em_Preferred_name=TMEM80;em_PFAMs=Transmemb_17;em_GOs=GO:0005575,GO:0005623,GO:0005929,GO:0035869,GO:0042995,GO:0043226,GO:0044422,GO:0044441,GO:0044463,GO:0044464,GO:0120025,GO:0120038;em_KEGG_ko=ko:K19385;em_BRITE=ko00000,ko03036
HiC_scaffold_10	AUGUSTUS	intron	465357	473040	1.0	+	.	ID=g1899.t1.intron1;Parent=g1899.t1
HiC_scaffold_10	gmst	start_codon	472947	472949	55.507981	+	0	ID=g1899.t2.start1;Parent=g1899.t2
HiC_scaffold_10	gmst	CDS	472947	473060	55.507981	+	0	ID=g1899.t2.CDS1;Parent=g1899.t2
HiC_scaffold_10	gmst	exon	472947	473060	55.507981	+	0	ID=g1899.t2.exon1;Parent=g1899.t2
HiC_scaffold_10	gmst	mRNA	472947	475924	.	+	.	ID=g1899.t2;Parent=g1899;em_target=9707.XP_004403827.1;em_score=238.5;em_evalue=1e-73;em_tcov=.;em_OGs=KOG4502@1|root,KOG4502@2759|Eukaryota,3A249@33154|Opisthokonta,3BQDI@33208|Metazoa,3D698@33213|Bilateria,48FAF@7711|Chordata,49C4U@7742|Vertebrata,3JGVT@40674|Mammalia,3EVGH@33554|Carnivora;em_COG_cat=S;em_desc=Transmembrane protein 80;em_max_annot_lvl=33208|Metazoa;em_Preferred_name=TMEM80;em_PFAMs=Transmemb_17;em_GOs=GO:0005575,GO:0005623,GO:0005929,GO:0035869,GO:0042995,GO:0043226,GO:0044422,GO:0044441,GO:0044463,GO:0044464,GO:0120025,GO:0120038;em_KEGG_ko=ko:K19385;em_BRITE=ko00000,ko03036
HiC_scaffold_10	AUGUSTUS	exon	473041	473060	.	+	.	ID=g1899.t1.exon2;Parent=g1899.t1
HiC_scaffold_10	AUGUSTUS	CDS	473041	473060	1.0	+	2	ID=g1899.t1.CDS2;Parent=g1899.t1
HiC_scaffold_10	AUGUSTUS	intron	473061	473844	1.0	+	.	ID=g1899.t1.intron2;Parent=g1899.t1
HiC_scaffold_10	gmst	intron	473061	473844	55.507981	+	0	ID=g1899.t2.intron1;Parent=g1899.t2
HiC_scaffold_10	AUGUSTUS	exon	473845	473938	.	+	.	ID=g1899.t1.exon3;Parent=g1899.t1
HiC_scaffold_10	AUGUSTUS	CDS	473845	473938	1.0	+	0	ID=g1899.t1.CDS3;Parent=g1899.t1
HiC_scaffold_10	gmst	CDS	473845	473938	55.507981	+	0	ID=g1899.t2.CDS2;Parent=g1899.t2
HiC_scaffold_10	gmst	exon	473845	473938	55.507981	+	0	ID=g1899.t2.exon2;Parent=g1899.t2
HiC_scaffold_10	AUGUSTUS	intron	473939	474032	1.0	+	.	ID=g1899.t1.intron3;Parent=g1899.t1
HiC_scaffold_10	gmst	intron	473939	474032	55.507981	+	0	ID=g1899.t2.intron2;Parent=g1899.t2
HiC_scaffold_10	AUGUSTUS	exon	474033	474125	.	+	.	ID=g1899.t1.exon4;Parent=g1899.t1
HiC_scaffold_10	AUGUSTUS	CDS	474033	474125	1.0	+	2	ID=g1899.t1.CDS4;Parent=g1899.t1
HiC_scaffold_10	gmst	CDS	474033	474125	55.507981	+	2	ID=g1899.t2.CDS3;Parent=g1899.t2
HiC_scaffold_10	gmst	exon	474033	474125	55.507981	+	2	ID=g1899.t2.exon3;Parent=g1899.t2
HiC_scaffold_10	AUGUSTUS	intron	474126	475718	1.0	+	.	ID=g1899.t1.intron4;Parent=g1899.t1
HiC_scaffold_10	gmst	intron	474126	475718	55.507981	+	0	ID=g1899.t2.intron3;Parent=g1899.t2
HiC_scaffold_10	AUGUSTUS	exon	475719	475924	.	+	.	ID=g1899.t1.exon5;Parent=g1899.t1
HiC_scaffold_10	AUGUSTUS	CDS	475719	475924	1.0	+	2	ID=g1899.t1.CDS5;Parent=g1899.t1
HiC_scaffold_10	gmst	CDS	475719	475924	55.507981	+	2	ID=g1899.t2.CDS4;Parent=g1899.t2
HiC_scaffold_10	gmst	exon	475719	475924	55.507981	+	2	ID=g1899.t2.exon4;Parent=g1899.t2
HiC_scaffold_10	AUGUSTUS	stop_codon	475922	475924	.	+	0	ID=g1899.t1.stop1;Parent=g1899.t1
HiC_scaffold_10	gmst	stop_codon	475922	475924	55.507981	+	0	ID=g1899.t2.stop1;Parent=g1899.t2
HiC_scaffold_10	AUGUSTUS	start_codon	481143	481145	.	+	0	ID=g1900.t1.start1;Parent=g1900.t1
HiC_scaffold_10	AUGUSTUS	exon	481143	481186	.	+	.	ID=g1900.t1.exon1;Parent=g1900.t1
HiC_scaffold_10	AUGUSTUS	CDS	481143	481186	1.0	+	0	ID=g1900.t1.CDS1;Parent=g1900.t1
HiC_scaffold_10	AUGUSTUS	gene	481143	493860	.	+	.	ID=g1900
HiC_scaffold_10	AUGUSTUS	mRNA	481143	493860	0.79	+	.	ID=g1900.t1;Parent=g1900;em_target=9707.XP_004403878.1;em_score=1390.6;em_evalue=0.0;em_tcov=.;em_OGs=KOG3557@1|root,KOG3557@2759|Eukaryota,38HDZ@33154|Opisthokonta,3BAD9@33208|Metazoa,3CXNX@33213|Bilateria,4830T@7711|Chordata,494QX@7742|Vertebrata,3J4MD@40674|Mammalia,3EIWX@33554|Carnivora;em_COG_cat=T;em_desc=Epidermal growth factor receptor kinase substrate 8-like protein 2;em_max_annot_lvl=33208|Metazoa;em_Preferred_name=EPS8L2;em_KEGG_ko=ko:K17277;em_BRITE=ko00000,ko04131,ko04147;em_PFAMs=PTB,SH3_1;em_GOs=GO:0001726,GO:0002009,GO:0002119,GO:0002164,GO:0003008,GO:0003674,GO:0003779,GO:0005488,GO:0005515,GO:0005575,GO:0005622,GO:0005623,GO:0005737,GO:0005829,GO:0005886,GO:0005903,GO:0006996,GO:0007010,GO:0007015,GO:0007154,GO:0007165,GO:0007264,GO:0007265,GO:0007266,GO:0007275,GO:0007600,GO:0007605,GO:0007610,GO:0007611,GO:0007613,GO:0007635,GO:0008064,GO:0008092,GO:0008104,GO:0008150,GO:0008544,GO:0009636,GO:0009653,GO:0009790,GO:0009791,GO:0009888,GO:0009966,GO:0009987,GO:0010033,GO:0010639,GO:0010646,GO:0016020,GO:0016043,GO:0016601,GO:0022607,GO:0023051,GO:0023052,GO:0030029,GO:0030036,GO:0030054,GO:0030055,GO:0030056,GO:0030832,GO:0030833,GO:0030834,GO:0030835,GO:0030837,GO:0031252,GO:0031253,GO:0031256,GO:0031333,GO:0031344,GO:0031346,GO:0032271,GO:0032272,GO:0032420,GO:0032421,GO:0032426,GO:0032501,GO:0032502,GO:0032535,GO:0032587,GO:0032956,GO:0032970,GO:0032991,GO:0033036,GO:0033043,GO:0035023,GO:0035239,GO:0035295,GO:0035556,GO:0042048,GO:0042221,GO:0042493,GO:0042995,GO:0043005,GO:0043226,GO:0043242,GO:0043244,GO:0043254,GO:0044085,GO:0044087,GO:0044089,GO:0044422,GO:0044424,GO:0044425,GO:0044444,GO:0044459,GO:0044463,GO:0044464,GO:0044877,GO:0045103,GO:0045104,GO:0045109,GO:0045177,GO:0045185,GO:0045202,GO:0045471,GO:0046578,GO:0046677,GO:0048518,GO:0048519,GO:0048522,GO:0048523,GO:0048546,GO:0048565,GO:0048583,GO:0048598,GO:0048729,GO:0048730,GO:0048731,GO:0048856,GO:0050789,GO:0050794,GO:0050803,GO:0050877,GO:0050890,GO:0050896,GO:0050954,GO:0051015,GO:0051016,GO:0051017,GO:0051056,GO:0051128,GO:0051129,GO:0051130,GO:0051179,GO:0051235,GO:0051493,GO:0051494,GO:0051693,GO:0051716,GO:0055123,GO:0060429,GO:0060491,GO:0061572,GO:0065007,GO:0065008,GO:0071840,GO:0071944,GO:0090066,GO:0097305,GO:0097435,GO:0097458,GO:0098590,GO:0098858,GO:0098862,GO:0110053,GO:0120025,GO:0120032,GO:0120034,GO:0120035,GO:0120038,GO:1900027,GO:1900029,GO:1901700,GO:1901879,GO:1901880,GO:1902531,GO:1902903,GO:1902904
HiC_scaffold_10	AUGUSTUS	intron	481187	481270	1.0	+	.	ID=g1900.t1.intron1;Parent=g1900.t1
HiC_scaffold_10	AUGUSTUS	exon	481271	481326	.	+	.	ID=g1900.t1.exon2;Parent=g1900.t1
HiC_scaffold_10	AUGUSTUS	CDS	481271	481326	1.0	+	1	ID=g1900.t1.CDS2;Parent=g1900.t1
HiC_scaffold_10	AUGUSTUS	intron	481327	482103	1.0	+	.	ID=g1900.t1.intron2;Parent=g1900.t1
HiC_scaffold_10	AUGUSTUS	exon	482104	482168	.	+	.	ID=g1900.t1.exon3;Parent=g1900.t1
HiC_scaffold_10	AUGUSTUS	CDS	482104	482168	1.0	+	2	ID=g1900.t1.CDS3;Parent=g1900.t1
HiC_scaffold_10	AUGUSTUS	intron	482169	488057	1.0	+	.	ID=g1900.t1.intron3;Parent=g1900.t1
HiC_scaffold_10	AUGUSTUS	exon	488058	488219	.	+	.	ID=g1900.t1.exon4;Parent=g1900.t1
HiC_scaffold_10	AUGUSTUS	CDS	488058	488219	1.0	+	0	ID=g1900.t1.CDS4;Parent=g1900.t1
HiC_scaffold_10	AUGUSTUS	intron	488220	488660	1.0	+	.	ID=g1900.t1.intron4;Parent=g1900.t1
HiC_scaffold_10	AUGUSTUS	exon	488661	488810	.	+	.	ID=g1900.t1.exon5;Parent=g1900.t1
HiC_scaffold_10	AUGUSTUS	CDS	488661	488810	1.0	+	0	ID=g1900.t1.CDS5;Parent=g1900.t1
HiC_scaffold_10	AUGUSTUS	intron	488811	488875	1.0	+	.	ID=g1900.t1.intron5;Parent=g1900.t1
HiC_scaffold_10	AUGUSTUS	exon	488876	488955	.	+	.	ID=g1900.t1.exon6;Parent=g1900.t1
HiC_scaffold_10	AUGUSTUS	CDS	488876	488955	1.0	+	0	ID=g1900.t1.CDS6;Parent=g1900.t1
HiC_scaffold_10	AUGUSTUS	intron	488956	489045	1.0	+	.	ID=g1900.t1.intron6;Parent=g1900.t1
HiC_scaffold_10	AUGUSTUS	exon	489046	489188	.	+	.	ID=g1900.t1.exon7;Parent=g1900.t1
HiC_scaffold_10	AUGUSTUS	CDS	489046	489188	1.0	+	1	ID=g1900.t1.CDS7;Parent=g1900.t1
HiC_scaffold_10	AUGUSTUS	intron	489189	489276	1.0	+	.	ID=g1900.t1.intron7;Parent=g1900.t1
HiC_scaffold_10	AUGUSTUS	exon	489277	489347	.	+	.	ID=g1900.t1.exon8;Parent=g1900.t1
HiC_scaffold_10	AUGUSTUS	CDS	489277	489347	1.0	+	2	ID=g1900.t1.CDS8;Parent=g1900.t1
HiC_scaffold_10	AUGUSTUS	intron	489348	489534	1.0	+	.	ID=g1900.t1.intron8;Parent=g1900.t1
HiC_scaffold_10	AUGUSTUS	exon	489535	489661	.	+	.	ID=g1900.t1.exon9;Parent=g1900.t1
HiC_scaffold_10	AUGUSTUS	CDS	489535	489661	1.0	+	0	ID=g1900.t1.CDS9;Parent=g1900.t1
HiC_scaffold_10	AUGUSTUS	intron	489662	489860	1.0	+	.	ID=g1900.t1.intron9;Parent=g1900.t1
HiC_scaffold_10	AUGUSTUS	exon	489861	489949	.	+	.	ID=g1900.t1.exon10;Parent=g1900.t1
HiC_scaffold_10	AUGUSTUS	CDS	489861	489949	1.0	+	2	ID=g1900.t1.CDS10;Parent=g1900.t1
HiC_scaffold_10	AUGUSTUS	intron	489950	490058	1.0	+	.	ID=g1900.t1.intron10;Parent=g1900.t1
HiC_scaffold_10	AUGUSTUS	exon	490059	490133	.	+	.	ID=g1900.t1.exon11;Parent=g1900.t1
HiC_scaffold_10	AUGUSTUS	CDS	490059	490133	1.0	+	0	ID=g1900.t1.CDS11;Parent=g1900.t1
HiC_scaffold_10	AUGUSTUS	intron	490134	490328	1.0	+	.	ID=g1900.t1.intron11;Parent=g1900.t1
HiC_scaffold_10	AUGUSTUS	exon	490329	490477	.	+	.	ID=g1900.t1.exon12;Parent=g1900.t1
HiC_scaffold_10	AUGUSTUS	CDS	490329	490477	1.0	+	0	ID=g1900.t1.CDS12;Parent=g1900.t1
HiC_scaffold_10	AUGUSTUS	intron	490478	490608	1.0	+	.	ID=g1900.t1.intron12;Parent=g1900.t1
HiC_scaffold_10	AUGUSTUS	exon	490609	490741	.	+	.	ID=g1900.t1.exon13;Parent=g1900.t1
HiC_scaffold_10	AUGUSTUS	CDS	490609	490741	1.0	+	1	ID=g1900.t1.CDS13;Parent=g1900.t1
HiC_scaffold_10	AUGUSTUS	intron	490742	490868	1.0	+	.	ID=g1900.t1.intron13;Parent=g1900.t1
HiC_scaffold_10	AUGUSTUS	exon	490869	490987	.	+	.	ID=g1900.t1.exon14;Parent=g1900.t1
HiC_scaffold_10	AUGUSTUS	CDS	490869	490987	1.0	+	0	ID=g1900.t1.CDS14;Parent=g1900.t1
HiC_scaffold_10	AUGUSTUS	intron	490988	492259	1.0	+	.	ID=g1900.t1.intron14;Parent=g1900.t1
HiC_scaffold_10	AUGUSTUS	exon	492260	492365	.	+	.	ID=g1900.t1.exon15;Parent=g1900.t1
HiC_scaffold_10	AUGUSTUS	CDS	492260	492365	1.0	+	1	ID=g1900.t1.CDS15;Parent=g1900.t1
HiC_scaffold_10	AUGUSTUS	intron	492366	493103	1.0	+	.	ID=g1900.t1.intron15;Parent=g1900.t1
HiC_scaffold_10	AUGUSTUS	exon	493104	493217	.	+	.	ID=g1900.t1.exon16;Parent=g1900.t1
HiC_scaffold_10	AUGUSTUS	CDS	493104	493217	1.0	+	0	ID=g1900.t1.CDS16;Parent=g1900.t1
HiC_scaffold_10	AUGUSTUS	intron	493218	493432	1.0	+	.	ID=g1900.t1.intron16;Parent=g1900.t1
HiC_scaffold_10	AUGUSTUS	exon	493433	493505	.	+	.	ID=g1900.t1.exon17;Parent=g1900.t1
HiC_scaffold_10	AUGUSTUS	CDS	493433	493505	1.0	+	0	ID=g1900.t1.CDS17;Parent=g1900.t1
HiC_scaffold_10	AUGUSTUS	intron	493506	493675	1.0	+	.	ID=g1900.t1.intron17;Parent=g1900.t1
HiC_scaffold_10	AUGUSTUS	exon	493676	493860	.	+	.	ID=g1900.t1.exon18;Parent=g1900.t1
HiC_scaffold_10	AUGUSTUS	CDS	493676	493860	0.79	+	2	ID=g1900.t1.CDS18;Parent=g1900.t1
HiC_scaffold_10	AUGUSTUS	stop_codon	493858	493860	.	+	0	ID=g1900.t1.stop1;Parent=g1900.t1
HiC_scaffold_10	AUGUSTUS	start_codon	508849	508851	.	+	0	ID=g1901.t1.start1;Parent=g1901.t1
HiC_scaffold_10	AUGUSTUS	exon	508849	508945	.	+	.	ID=g1901.t1.exon1;Parent=g1901.t1
HiC_scaffold_10	AUGUSTUS	CDS	508849	508945	1.0	+	0	ID=g1901.t1.CDS1;Parent=g1901.t1
HiC_scaffold_10	AUGUSTUS	gene	508849	516537	.	+	.	ID=g1901
HiC_scaffold_10	AUGUSTUS	mRNA	508849	516537	1.0	+	.	ID=g1901.t1;Parent=g1901;em_target=9713.XP_006741840.1;em_score=716.8;em_evalue=1.1e-218;em_tcov=.;em_OGs=COG0176@1|root,KOG2772@2759|Eukaryota,38BFF@33154|Opisthokonta,3BD0E@33208|Metazoa,3CRJ2@33213|Bilateria,489B2@7711|Chordata,491AD@7742|Vertebrata,3J6NN@40674|Mammalia,3ESGX@33554|Carnivora;em_COG_cat=G;em_desc=Transaldolase is important for the balance of metabolites in the pentose-phosphate pathway;em_max_annot_lvl=33208|Metazoa;em_Preferred_name=TALDO1;em_GOs=GO:0003674,GO:0003824,GO:0004801,GO:0005488,GO:0005575,GO:0005622,GO:0005623,GO:0005634,GO:0005654,GO:0005737,GO:0005829,GO:0005975,GO:0005996,GO:0005997,GO:0005999,GO:0006002,GO:0006081,GO:0006098,GO:0006139,GO:0006725,GO:0006732,GO:0006733,GO:0006739,GO:0006753,GO:0006793,GO:0006796,GO:0006807,GO:0007154,GO:0007165,GO:0007166,GO:0008150,GO:0008152,GO:0009052,GO:0009058,GO:0009117,GO:0009987,GO:0010033,GO:0016051,GO:0016740,GO:0016744,GO:0019221,GO:0019321,GO:0019322,GO:0019362,GO:0019637,GO:0019682,GO:0019693,GO:0023052,GO:0030246,GO:0031974,GO:0031981,GO:0034097,GO:0034641,GO:0035722,GO:0036094,GO:0042221,GO:0043226,GO:0043227,GO:0043229,GO:0043231,GO:0043233,GO:0044237,GO:0044238,GO:0044281,GO:0044283,GO:0044422,GO:0044424,GO:0044428,GO:0044444,GO:0044446,GO:0044464,GO:0046364,GO:0046483,GO:0046496,GO:0048029,GO:0050789,GO:0050794,GO:0050896,GO:0051156,GO:0051186,GO:0051716,GO:0055086,GO:0065007,GO:0070013,GO:0070671,GO:0070887,GO:0071310,GO:0071345,GO:0071349,GO:0071704,GO:0072524,GO:1901135,GO:1901360,GO:1901564,GO:1901576;em_EC=2.2.1.2;em_KEGG_ko=ko:K00616;em_KEGG_Pathway=ko00030,ko01100,ko01110,ko01120,ko01130,ko01200,ko01230,map00030,map01100,map01110,map01120,map01130,map01200,map01230;em_KEGG_Module=M00004,M00007;em_KEGG_Reaction=R01827;em_KEGG_rclass=RC00439,RC00604;em_BRITE=ko00000,ko00001,ko00002,ko01000;em_PFAMs=TAL_FSA
HiC_scaffold_10	AUGUSTUS	intron	508946	511988	1.0	+	.	ID=g1901.t1.intron1;Parent=g1901.t1
HiC_scaffold_10	AUGUSTUS	exon	511989	512112	.	+	.	ID=g1901.t1.exon2;Parent=g1901.t1
HiC_scaffold_10	AUGUSTUS	CDS	511989	512112	1.0	+	2	ID=g1901.t1.CDS2;Parent=g1901.t1
HiC_scaffold_10	AUGUSTUS	intron	512113	513001	1.0	+	.	ID=g1901.t1.intron2;Parent=g1901.t1
HiC_scaffold_10	AUGUSTUS	exon	513002	513109	.	+	.	ID=g1901.t1.exon3;Parent=g1901.t1
HiC_scaffold_10	AUGUSTUS	CDS	513002	513109	1.0	+	1	ID=g1901.t1.CDS3;Parent=g1901.t1
HiC_scaffold_10	AUGUSTUS	intron	513110	513388	1.0	+	.	ID=g1901.t1.intron3;Parent=g1901.t1
HiC_scaffold_10	AUGUSTUS	exon	513389	513520	.	+	.	ID=g1901.t1.exon4;Parent=g1901.t1
HiC_scaffold_10	AUGUSTUS	CDS	513389	513520	1.0	+	1	ID=g1901.t1.CDS4;Parent=g1901.t1
HiC_scaffold_10	AUGUSTUS	intron	513521	515434	1.0	+	.	ID=g1901.t1.intron4;Parent=g1901.t1
HiC_scaffold_10	AUGUSTUS	exon	515435	515610	.	+	.	ID=g1901.t1.exon5;Parent=g1901.t1
HiC_scaffold_10	AUGUSTUS	CDS	515435	515610	1.0	+	1	ID=g1901.t1.CDS5;Parent=g1901.t1
HiC_scaffold_10	AUGUSTUS	intron	515611	515771	1.0	+	.	ID=g1901.t1.intron5;Parent=g1901.t1
HiC_scaffold_10	AUGUSTUS	exon	515772	515969	.	+	.	ID=g1901.t1.exon6;Parent=g1901.t1
HiC_scaffold_10	AUGUSTUS	CDS	515772	515969	1.0	+	2	ID=g1901.t1.CDS6;Parent=g1901.t1
HiC_scaffold_10	AUGUSTUS	intron	515970	516177	1.0	+	.	ID=g1901.t1.intron6;Parent=g1901.t1
HiC_scaffold_10	AUGUSTUS	exon	516178	516323	.	+	.	ID=g1901.t1.exon7;Parent=g1901.t1
HiC_scaffold_10	AUGUSTUS	CDS	516178	516323	1.0	+	2	ID=g1901.t1.CDS7;Parent=g1901.t1
HiC_scaffold_10	AUGUSTUS	intron	516324	516504	1.0	+	.	ID=g1901.t1.intron7;Parent=g1901.t1
HiC_scaffold_10	AUGUSTUS	exon	516505	516537	.	+	.	ID=g1901.t1.exon8;Parent=g1901.t1
HiC_scaffold_10	AUGUSTUS	CDS	516505	516537	1.0	+	0	ID=g1901.t1.CDS8;Parent=g1901.t1
HiC_scaffold_10	AUGUSTUS	stop_codon	516535	516537	.	+	0	ID=g1901.t1.stop1;Parent=g1901.t1
HiC_scaffold_10	AUGUSTUS	stop_codon	519302	519304	.	-	0	ID=g1902.t1.stop1;Parent=g1902.t1
HiC_scaffold_10	AUGUSTUS	exon	519302	519308	.	-	.	ID=g1902.t1.exon1;Parent=g1902.t1
HiC_scaffold_10	AUGUSTUS	CDS	519302	519308	1.0	-	1	ID=g1902.t1.CDS1;Parent=g1902.t1
HiC_scaffold_10	AUGUSTUS	gene	519302	524360	.	-	.	ID=g1902
HiC_scaffold_10	AUGUSTUS	mRNA	519302	524360	1.0	-	.	ID=g1902.t1;Parent=g1902;em_target=118797.XP_007465985.1;em_score=469.0;em_evalue=7.4e-144;em_tcov=.;em_OGs=28JT2@1|root,2QS6W@2759|Eukaryota,38I0N@33154|Opisthokonta,3B9YB@33208|Metazoa,3CYRG@33213|Bilateria,4848W@7711|Chordata,490WF@7742|Vertebrata,3J8F4@40674|Mammalia,4IVNN@91561|Cetartiodactyla;em_COG_cat=S;em_desc=Parkinson disease 7;em_max_annot_lvl=33208|Metazoa;em_Preferred_name=PDDC1;em_GOs=;em_PFAMs=
HiC_scaffold_10	AUGUSTUS	intron	519309	519399	1.0	-	.	ID=g1902.t1.intron1;Parent=g1902.t1
HiC_scaffold_10	AUGUSTUS	exon	519400	519511	.	-	.	ID=g1902.t1.exon2;Parent=g1902.t1
HiC_scaffold_10	AUGUSTUS	CDS	519400	519511	1.0	-	2	ID=g1902.t1.CDS2;Parent=g1902.t1
HiC_scaffold_10	AUGUSTUS	intron	519512	519669	1.0	-	.	ID=g1902.t1.intron2;Parent=g1902.t1
HiC_scaffold_10	AUGUSTUS	exon	519670	519763	.	-	.	ID=g1902.t1.exon3;Parent=g1902.t1
HiC_scaffold_10	AUGUSTUS	CDS	519670	519763	1.0	-	0	ID=g1902.t1.CDS3;Parent=g1902.t1
HiC_scaffold_10	AUGUSTUS	intron	519764	520452	1.0	-	.	ID=g1902.t1.intron3;Parent=g1902.t1
HiC_scaffold_10	AUGUSTUS	exon	520453	520547	.	-	.	ID=g1902.t1.exon4;Parent=g1902.t1
HiC_scaffold_10	AUGUSTUS	CDS	520453	520547	1.0	-	2	ID=g1902.t1.CDS4;Parent=g1902.t1
HiC_scaffold_10	AUGUSTUS	intron	520548	521449	1.0	-	.	ID=g1902.t1.intron4;Parent=g1902.t1
HiC_scaffold_10	AUGUSTUS	exon	521450	521557	.	-	.	ID=g1902.t1.exon5;Parent=g1902.t1
HiC_scaffold_10	AUGUSTUS	CDS	521450	521557	1.0	-	2	ID=g1902.t1.CDS5;Parent=g1902.t1
HiC_scaffold_10	AUGUSTUS	intron	521558	521916	1.0	-	.	ID=g1902.t1.intron5;Parent=g1902.t1
HiC_scaffold_10	AUGUSTUS	exon	521917	522022	.	-	.	ID=g1902.t1.exon6;Parent=g1902.t1
HiC_scaffold_10	AUGUSTUS	CDS	521917	522022	1.0	-	0	ID=g1902.t1.CDS6;Parent=g1902.t1
HiC_scaffold_10	AUGUSTUS	intron	522023	522559	1.0	-	.	ID=g1902.t1.intron6;Parent=g1902.t1
HiC_scaffold_10	AUGUSTUS	exon	522560	522636	.	-	.	ID=g1902.t1.exon7;Parent=g1902.t1
HiC_scaffold_10	AUGUSTUS	CDS	522560	522636	1.0	-	2	ID=g1902.t1.CDS7;Parent=g1902.t1
HiC_scaffold_10	AUGUSTUS	intron	522637	524296	1.0	-	.	ID=g1902.t1.intron7;Parent=g1902.t1
HiC_scaffold_10	AUGUSTUS	exon	524297	524360	.	-	.	ID=g1902.t1.exon8;Parent=g1902.t1
HiC_scaffold_10	AUGUSTUS	CDS	524297	524360	1.0	-	0	ID=g1902.t1.CDS8;Parent=g1902.t1
HiC_scaffold_10	AUGUSTUS	start_codon	524358	524360	.	-	0	ID=g1902.t1.start1;Parent=g1902.t1
HiC_scaffold_10	AUGUSTUS	start_codon	524513	524515	.	+	0	ID=g1903.t1.start1;Parent=g1903.t1
HiC_scaffold_10	AUGUSTUS	exon	524513	524640	.	+	.	ID=g1903.t1.exon1;Parent=g1903.t1
HiC_scaffold_10	AUGUSTUS	CDS	524513	524640	1.0	+	0	ID=g1903.t1.CDS1;Parent=g1903.t1
HiC_scaffold_10	AUGUSTUS	gene	524513	527498	.	+	.	ID=g1903
HiC_scaffold_10	AUGUSTUS	mRNA	524513	527498	1.0	+	.	ID=g1903.t1;Parent=g1903
HiC_scaffold_10	AUGUSTUS	intron	524641	524862	1.0	+	.	ID=g1903.t1.intron1;Parent=g1903.t1
HiC_scaffold_10	AUGUSTUS	exon	524863	525034	.	+	.	ID=g1903.t1.exon2;Parent=g1903.t1
HiC_scaffold_10	AUGUSTUS	CDS	524863	525034	1.0	+	1	ID=g1903.t1.CDS2;Parent=g1903.t1
HiC_scaffold_10	AUGUSTUS	intron	525035	527426	1.0	+	.	ID=g1903.t1.intron2;Parent=g1903.t1
HiC_scaffold_10	AUGUSTUS	exon	527427	527498	.	+	.	ID=g1903.t1.exon3;Parent=g1903.t1
HiC_scaffold_10	AUGUSTUS	CDS	527427	527498	1.0	+	0	ID=g1903.t1.CDS3;Parent=g1903.t1
HiC_scaffold_10	AUGUSTUS	stop_codon	527496	527498	.	+	0	ID=g1903.t1.stop1;Parent=g1903.t1
HiC_scaffold_10	AUGUSTUS	stop_codon	532909	532911	.	-	0	ID=g1904.t1.stop1;Parent=g1904.t1
HiC_scaffold_10	AUGUSTUS	gene	532909	533358	.	-	.	ID=g1904
HiC_scaffold_10	AUGUSTUS	exon	532909	533358	.	-	.	ID=g1904.t1.exon1;Parent=g1904.t1
HiC_scaffold_10	AUGUSTUS	mRNA	532909	533358	1.0	-	.	ID=g1904.t1;Parent=g1904;em_target=9646.ENSAMEP00000020322;em_score=274.7;em_evalue=7.5e-85;em_tcov=.;em_OGs=2EAKC@1|root,2SGTV@2759|Eukaryota,3A4CK@33154|Opisthokonta,3BTDW@33208|Metazoa,3D6AG@33213|Bilateria,48F43@7711|Chordata,49BXY@7742|Vertebrata,3JH7S@40674|Mammalia,3EV7M@33554|Carnivora;em_COG_cat=S;em_desc=Cell cycle exit and neuronal differentiation;em_max_annot_lvl=33208|Metazoa;em_Preferred_name=CEND1;em_PFAMs=CEND1;em_GOs=GO:0006928,GO:0007275,GO:0007399,GO:0007417,GO:0007420,GO:0007610,GO:0007626,GO:0007628,GO:0008150,GO:0008285,GO:0008344,GO:0009653,GO:0009987,GO:0016477,GO:0021533,GO:0021535,GO:0021549,GO:0021575,GO:0021578,GO:0021587,GO:0021590,GO:0021626,GO:0021680,GO:0021681,GO:0021686,GO:0021692,GO:0021694,GO:0021695,GO:0021696,GO:0021697,GO:0021699,GO:0021700,GO:0021702,GO:0021932,GO:0021933,GO:0021936,GO:0021941,GO:0021953,GO:0022008,GO:0022037,GO:0030154,GO:0030182,GO:0030534,GO:0030902,GO:0032501,GO:0032502,GO:0040011,GO:0042127,GO:0048513,GO:0048519,GO:0048523,GO:0048646,GO:0048699,GO:0048731,GO:0048856,GO:0048869,GO:0048870,GO:0050789,GO:0050793,GO:0050794,GO:0051093,GO:0051179,GO:0051239,GO:0051241,GO:0051674,GO:0051960,GO:0051961,GO:0060322,GO:0065007,GO:0071695,GO:0090659,GO:2000026,GO:2000177,GO:2000178
HiC_scaffold_10	AUGUSTUS	CDS	532909	533358	1.0	-	0	ID=g1904.t1.CDS1;Parent=g1904.t1
HiC_scaffold_10	AUGUSTUS	start_codon	533356	533358	.	-	0	ID=g1904.t1.start1;Parent=g1904.t1
HiC_scaffold_10	AUGUSTUS	stop_codon	544019	544021	.	-	0	ID=g1905.t1.stop1;Parent=g1905.t1
HiC_scaffold_10	AUGUSTUS	stop_codon	544019	544021	.	-	0	ID=g1905.t2.stop1;Parent=g1905.t2
HiC_scaffold_10	AUGUSTUS	exon	544019	544277	.	-	.	ID=g1905.t1.exon1;Parent=g1905.t1
HiC_scaffold_10	AUGUSTUS	exon	544019	544277	.	-	.	ID=g1905.t2.exon1;Parent=g1905.t2
HiC_scaffold_10	AUGUSTUS	CDS	544019	544277	1.0	-	1	ID=g1905.t1.CDS1;Parent=g1905.t1
HiC_scaffold_10	AUGUSTUS	CDS	544019	544277	1.0	-	1	ID=g1905.t2.CDS1;Parent=g1905.t2
HiC_scaffold_10	AUGUSTUS	gene	544019	548701	.	-	.	ID=g1905
HiC_scaffold_10	AUGUSTUS	mRNA	544019	548701	0.91	-	.	ID=g1905.t2;Parent=g1905;em_target=9668.ENSMPUP00000008961;em_score=1888.7;em_evalue=0.0;em_tcov=.;em_OGs=COG0666@1|root,COG4886@1|root,KOG0619@2759|Eukaryota,KOG4177@2759|Eukaryota,39R13@33154|Opisthokonta,3BEUG@33208|Metazoa,3CUKB@33213|Bilateria,480NC@7711|Chordata,4939C@7742|Vertebrata,3J38F@40674|Mammalia,3EFC2@33554|Carnivora;em_COG_cat=M;em_desc=P53-induced death domain protein 1;em_max_annot_lvl=33208|Metazoa;em_Preferred_name=PIDD1;em_KEGG_ko=ko:K10130;em_KEGG_Pathway=ko04064,ko04115,ko04210,map04064,map04115,map04210;em_BRITE=ko00000,ko00001;em_PFAMs=Death,LRR_8,Peptidase_S68,ZU5;em_GOs=GO:0000075,GO:0000077,GO:0000278,GO:0003674,GO:0005102,GO:0005123,GO:0005126,GO:0005488,GO:0005515,GO:0005575,GO:0005622,GO:0005623,GO:0005634,GO:0005654,GO:0005737,GO:0005794,GO:0005829,GO:0006355,GO:0006919,GO:0006950,GO:0006974,GO:0006977,GO:0007049,GO:0007093,GO:0007154,GO:0007165,GO:0007346,GO:0008150,GO:0009889,GO:0009893,GO:0009966,GO:0009967,GO:0009987,GO:0010468,GO:0010556,GO:0010564,GO:0010604,GO:0010646,GO:0010647,GO:0010941,GO:0010942,GO:0010948,GO:0010950,GO:0010952,GO:0012505,GO:0019219,GO:0019222,GO:0022402,GO:0023051,GO:0023052,GO:0023056,GO:0030162,GO:0030330,GO:0031323,GO:0031325,GO:0031326,GO:0031570,GO:0031571,GO:0031974,GO:0031981,GO:0032268,GO:0032270,GO:0032813,GO:0033554,GO:0035556,GO:0042770,GO:0042981,GO:0043065,GO:0043066,GO:0043067,GO:0043068,GO:0043069,GO:0043085,GO:0043226,GO:0043227,GO:0043229,GO:0043231,GO:0043233,GO:0043280,GO:0043281,GO:0044093,GO:0044422,GO:0044424,GO:0044428,GO:0044444,GO:0044446,GO:0044464,GO:0044773,GO:0044774,GO:0044783,GO:0044819,GO:0045786,GO:0045787,GO:0045862,GO:0045930,GO:0048518,GO:0048519,GO:0048522,GO:0048523,GO:0048583,GO:0048584,GO:0050789,GO:0050790,GO:0050794,GO:0050896,GO:0051090,GO:0051091,GO:0051092,GO:0051171,GO:0051173,GO:0051246,GO:0051247,GO:0051252,GO:0051336,GO:0051345,GO:0051716,GO:0051726,GO:0052547,GO:0052548,GO:0060255,GO:0060548,GO:0065007,GO:0065009,GO:0070013,GO:0071156,GO:0071158,GO:0072331,GO:0072395,GO:0072401,GO:0072413,GO:0072422,GO:0072431,GO:0080090,GO:0090068,GO:1901987,GO:1901988,GO:1901990,GO:1901991,GO:1902041,GO:1902043,GO:1902400,GO:1902402,GO:1902403,GO:1902806,GO:1902807,GO:1903047,GO:1903506,GO:2000045,GO:2000112,GO:2000116,GO:2000134,GO:2001056,GO:2001141,GO:2001233,GO:2001235,GO:2001236,GO:2001238
HiC_scaffold_10	AUGUSTUS	mRNA	544019	548701	1.0	-	.	ID=g1905.t1;Parent=g1905;em_target=9668.ENSMPUP00000008961;em_score=1958.5;em_evalue=0.0;em_tcov=.;em_OGs=COG0666@1|root,COG4886@1|root,KOG0619@2759|Eukaryota,KOG4177@2759|Eukaryota,39R13@33154|Opisthokonta,3BEUG@33208|Metazoa,3CUKB@33213|Bilateria,480NC@7711|Chordata,4939C@7742|Vertebrata,3J38F@40674|Mammalia,3EFC2@33554|Carnivora;em_COG_cat=M;em_desc=P53-induced death domain protein 1;em_max_annot_lvl=33208|Metazoa;em_Preferred_name=PIDD1;em_KEGG_ko=ko:K10130;em_KEGG_Pathway=ko04064,ko04115,ko04210,map04064,map04115,map04210;em_BRITE=ko00000,ko00001;em_PFAMs=Death,LRR_8,Peptidase_S68,ZU5;em_GOs=GO:0000075,GO:0000077,GO:0000278,GO:0003674,GO:0005102,GO:0005123,GO:0005126,GO:0005488,GO:0005515,GO:0005575,GO:0005622,GO:0005623,GO:0005634,GO:0005654,GO:0005737,GO:0005794,GO:0005829,GO:0006355,GO:0006919,GO:0006950,GO:0006974,GO:0006977,GO:0007049,GO:0007093,GO:0007154,GO:0007165,GO:0007346,GO:0008150,GO:0009889,GO:0009893,GO:0009966,GO:0009967,GO:0009987,GO:0010468,GO:0010556,GO:0010564,GO:0010604,GO:0010646,GO:0010647,GO:0010941,GO:0010942,GO:0010948,GO:0010950,GO:0010952,GO:0012505,GO:0019219,GO:0019222,GO:0022402,GO:0023051,GO:0023052,GO:0023056,GO:0030162,GO:0030330,GO:0031323,GO:0031325,GO:0031326,GO:0031570,GO:0031571,GO:0031974,GO:0031981,GO:0032268,GO:0032270,GO:0032813,GO:0033554,GO:0035556,GO:0042770,GO:0042981,GO:0043065,GO:0043066,GO:0043067,GO:0043068,GO:0043069,GO:0043085,GO:0043226,GO:0043227,GO:0043229,GO:0043231,GO:0043233,GO:0043280,GO:0043281,GO:0044093,GO:0044422,GO:0044424,GO:0044428,GO:0044444,GO:0044446,GO:0044464,GO:0044773,GO:0044774,GO:0044783,GO:0044819,GO:0045786,GO:0045787,GO:0045862,GO:0045930,GO:0048518,GO:0048519,GO:0048522,GO:0048523,GO:0048583,GO:0048584,GO:0050789,GO:0050790,GO:0050794,GO:0050896,GO:0051090,GO:0051091,GO:0051092,GO:0051171,GO:0051173,GO:0051246,GO:0051247,GO:0051252,GO:0051336,GO:0051345,GO:0051716,GO:0051726,GO:0052547,GO:0052548,GO:0060255,GO:0060548,GO:0065007,GO:0065009,GO:0070013,GO:0071156,GO:0071158,GO:0072331,GO:0072395,GO:0072401,GO:0072413,GO:0072422,GO:0072431,GO:0080090,GO:0090068,GO:1901987,GO:1901988,GO:1901990,GO:1901991,GO:1902041,GO:1902043,GO:1902400,GO:1902402,GO:1902403,GO:1902806,GO:1902807,GO:1903047,GO:1903506,GO:2000045,GO:2000112,GO:2000116,GO:2000134,GO:2001056,GO:2001141,GO:2001233,GO:2001235,GO:2001236,GO:2001238
HiC_scaffold_10	AUGUSTUS	intron	544278	544510	1.0	-	.	ID=g1905.t1.intron1;Parent=g1905.t1
HiC_scaffold_10	AUGUSTUS	intron	544278	544510	1.0	-	.	ID=g1905.t2.intron1;Parent=g1905.t2
HiC_scaffold_10	AUGUSTUS	exon	544511	544716	.	-	.	ID=g1905.t1.exon2;Parent=g1905.t1
HiC_scaffold_10	AUGUSTUS	exon	544511	544716	.	-	.	ID=g1905.t2.exon2;Parent=g1905.t2
HiC_scaffold_10	AUGUSTUS	CDS	544511	544716	1.0	-	0	ID=g1905.t1.CDS2;Parent=g1905.t1
HiC_scaffold_10	AUGUSTUS	CDS	544511	544716	1.0	-	0	ID=g1905.t2.CDS2;Parent=g1905.t2
HiC_scaffold_10	AUGUSTUS	intron	544717	544830	1.0	-	.	ID=g1905.t1.intron2;Parent=g1905.t1
HiC_scaffold_10	AUGUSTUS	intron	544717	544830	1.0	-	.	ID=g1905.t2.intron2;Parent=g1905.t2
HiC_scaffold_10	AUGUSTUS	exon	544831	544944	.	-	.	ID=g1905.t1.exon3;Parent=g1905.t1
HiC_scaffold_10	AUGUSTUS	exon	544831	544944	.	-	.	ID=g1905.t2.exon3;Parent=g1905.t2
HiC_scaffold_10	AUGUSTUS	CDS	544831	544944	1.0	-	0	ID=g1905.t1.CDS3;Parent=g1905.t1
HiC_scaffold_10	AUGUSTUS	CDS	544831	544944	1.0	-	0	ID=g1905.t2.CDS3;Parent=g1905.t2
HiC_scaffold_10	AUGUSTUS	intron	544945	545021	1.0	-	.	ID=g1905.t1.intron3;Parent=g1905.t1
HiC_scaffold_10	AUGUSTUS	intron	544945	545021	1.0	-	.	ID=g1905.t2.intron3;Parent=g1905.t2
HiC_scaffold_10	AUGUSTUS	exon	545022	545140	.	-	.	ID=g1905.t1.exon4;Parent=g1905.t1
HiC_scaffold_10	AUGUSTUS	exon	545022	545140	.	-	.	ID=g1905.t2.exon4;Parent=g1905.t2
HiC_scaffold_10	AUGUSTUS	CDS	545022	545140	1.0	-	2	ID=g1905.t1.CDS4;Parent=g1905.t1
HiC_scaffold_10	AUGUSTUS	CDS	545022	545140	1.0	-	2	ID=g1905.t2.CDS4;Parent=g1905.t2
HiC_scaffold_10	AUGUSTUS	intron	545141	545216	1.0	-	.	ID=g1905.t1.intron4;Parent=g1905.t1
HiC_scaffold_10	AUGUSTUS	intron	545141	545216	1.0	-	.	ID=g1905.t2.intron4;Parent=g1905.t2
HiC_scaffold_10	AUGUSTUS	exon	545217	545340	.	-	.	ID=g1905.t1.exon5;Parent=g1905.t1
HiC_scaffold_10	AUGUSTUS	exon	545217	545340	.	-	.	ID=g1905.t2.exon5;Parent=g1905.t2
HiC_scaffold_10	AUGUSTUS	CDS	545217	545340	1.0	-	0	ID=g1905.t1.CDS5;Parent=g1905.t1
HiC_scaffold_10	AUGUSTUS	CDS	545217	545340	1.0	-	0	ID=g1905.t2.CDS5;Parent=g1905.t2
HiC_scaffold_10	AUGUSTUS	intron	545341	545450	1.0	-	.	ID=g1905.t1.intron5;Parent=g1905.t1
HiC_scaffold_10	AUGUSTUS	intron	545341	545450	1.0	-	.	ID=g1905.t2.intron5;Parent=g1905.t2
HiC_scaffold_10	AUGUSTUS	exon	545451	545601	.	-	.	ID=g1905.t1.exon6;Parent=g1905.t1
HiC_scaffold_10	AUGUSTUS	exon	545451	545601	.	-	.	ID=g1905.t2.exon6;Parent=g1905.t2
HiC_scaffold_10	AUGUSTUS	CDS	545451	545601	1.0	-	1	ID=g1905.t1.CDS6;Parent=g1905.t1
HiC_scaffold_10	AUGUSTUS	CDS	545451	545601	1.0	-	1	ID=g1905.t2.CDS6;Parent=g1905.t2
HiC_scaffold_10	AUGUSTUS	intron	545602	545684	1.0	-	.	ID=g1905.t1.intron6;Parent=g1905.t1
HiC_scaffold_10	AUGUSTUS	intron	545602	545684	1.0	-	.	ID=g1905.t2.intron6;Parent=g1905.t2
HiC_scaffold_10	AUGUSTUS	exon	545685	545820	.	-	.	ID=g1905.t1.exon7;Parent=g1905.t1
HiC_scaffold_10	AUGUSTUS	exon	545685	545820	.	-	.	ID=g1905.t2.exon7;Parent=g1905.t2
HiC_scaffold_10	AUGUSTUS	CDS	545685	545820	1.0	-	2	ID=g1905.t1.CDS7;Parent=g1905.t1
HiC_scaffold_10	AUGUSTUS	CDS	545685	545820	1.0	-	2	ID=g1905.t2.CDS7;Parent=g1905.t2
HiC_scaffold_10	AUGUSTUS	intron	545821	545973	1.0	-	.	ID=g1905.t1.intron7;Parent=g1905.t1
HiC_scaffold_10	AUGUSTUS	intron	545821	545973	1.0	-	.	ID=g1905.t2.intron7;Parent=g1905.t2
HiC_scaffold_10	AUGUSTUS	exon	545974	546121	.	-	.	ID=g1905.t1.exon8;Parent=g1905.t1
HiC_scaffold_10	AUGUSTUS	exon	545974	546121	.	-	.	ID=g1905.t2.exon8;Parent=g1905.t2
HiC_scaffold_10	AUGUSTUS	CDS	545974	546121	1.0	-	0	ID=g1905.t1.CDS8;Parent=g1905.t1
HiC_scaffold_10	AUGUSTUS	CDS	545974	546121	1.0	-	0	ID=g1905.t2.CDS8;Parent=g1905.t2
HiC_scaffold_10	AUGUSTUS	intron	546122	546202	1.0	-	.	ID=g1905.t1.intron8;Parent=g1905.t1
HiC_scaffold_10	AUGUSTUS	intron	546122	546202	1.0	-	.	ID=g1905.t2.intron8;Parent=g1905.t2
HiC_scaffold_10	AUGUSTUS	exon	546203	546382	.	-	.	ID=g1905.t1.exon9;Parent=g1905.t1
HiC_scaffold_10	AUGUSTUS	exon	546203	546382	.	-	.	ID=g1905.t2.exon9;Parent=g1905.t2
HiC_scaffold_10	AUGUSTUS	CDS	546203	546382	1.0	-	0	ID=g1905.t1.CDS9;Parent=g1905.t1
HiC_scaffold_10	AUGUSTUS	CDS	546203	546382	1.0	-	0	ID=g1905.t2.CDS9;Parent=g1905.t2
HiC_scaffold_10	AUGUSTUS	intron	546383	546525	1.0	-	.	ID=g1905.t1.intron9;Parent=g1905.t1
HiC_scaffold_10	AUGUSTUS	intron	546383	546525	1.0	-	.	ID=g1905.t2.intron9;Parent=g1905.t2
HiC_scaffold_10	AUGUSTUS	exon	546526	546651	.	-	.	ID=g1905.t1.exon10;Parent=g1905.t1
HiC_scaffold_10	AUGUSTUS	exon	546526	546651	.	-	.	ID=g1905.t2.exon10;Parent=g1905.t2
HiC_scaffold_10	AUGUSTUS	CDS	546526	546651	1.0	-	0	ID=g1905.t1.CDS10;Parent=g1905.t1
HiC_scaffold_10	AUGUSTUS	CDS	546526	546651	1.0	-	0	ID=g1905.t2.CDS10;Parent=g1905.t2
HiC_scaffold_10	AUGUSTUS	intron	546652	546735	1.0	-	.	ID=g1905.t1.intron10;Parent=g1905.t1
HiC_scaffold_10	AUGUSTUS	intron	546652	546735	1.0	-	.	ID=g1905.t2.intron10;Parent=g1905.t2
HiC_scaffold_10	AUGUSTUS	exon	546736	546937	.	-	.	ID=g1905.t1.exon11;Parent=g1905.t1
HiC_scaffold_10	AUGUSTUS	exon	546736	546937	.	-	.	ID=g1905.t2.exon11;Parent=g1905.t2
HiC_scaffold_10	AUGUSTUS	CDS	546736	546937	1.0	-	1	ID=g1905.t1.CDS11;Parent=g1905.t1
HiC_scaffold_10	AUGUSTUS	CDS	546736	546937	1.0	-	1	ID=g1905.t2.CDS11;Parent=g1905.t2
HiC_scaffold_10	AUGUSTUS	intron	546938	547100	1.0	-	.	ID=g1905.t1.intron11;Parent=g1905.t1
HiC_scaffold_10	AUGUSTUS	intron	546938	547100	1.0	-	.	ID=g1905.t2.intron11;Parent=g1905.t2
HiC_scaffold_10	AUGUSTUS	exon	547101	547155	.	-	.	ID=g1905.t1.exon12;Parent=g1905.t1
HiC_scaffold_10	AUGUSTUS	exon	547101	547155	.	-	.	ID=g1905.t2.exon12;Parent=g1905.t2
HiC_scaffold_10	AUGUSTUS	CDS	547101	547155	1.0	-	2	ID=g1905.t1.CDS12;Parent=g1905.t1
HiC_scaffold_10	AUGUSTUS	CDS	547101	547155	1.0	-	2	ID=g1905.t2.CDS12;Parent=g1905.t2
HiC_scaffold_10	AUGUSTUS	intron	547156	547243	1.0	-	.	ID=g1905.t1.intron12;Parent=g1905.t1
HiC_scaffold_10	AUGUSTUS	intron	547156	547243	1.0	-	.	ID=g1905.t2.intron12;Parent=g1905.t2
HiC_scaffold_10	AUGUSTUS	exon	547244	547399	.	-	.	ID=g1905.t2.exon13;Parent=g1905.t2
HiC_scaffold_10	AUGUSTUS	CDS	547244	547399	0.91	-	2	ID=g1905.t2.CDS13;Parent=g1905.t2
HiC_scaffold_10	AUGUSTUS	exon	547244	547453	.	-	.	ID=g1905.t1.exon13;Parent=g1905.t1
HiC_scaffold_10	AUGUSTUS	CDS	547244	547453	1.0	-	2	ID=g1905.t1.CDS13;Parent=g1905.t1
HiC_scaffold_10	AUGUSTUS	intron	547400	547683	0.91	-	.	ID=g1905.t2.intron13;Parent=g1905.t2
HiC_scaffold_10	AUGUSTUS	intron	547454	547683	1.0	-	.	ID=g1905.t1.intron13;Parent=g1905.t1
HiC_scaffold_10	AUGUSTUS	exon	547684	548097	.	-	.	ID=g1905.t1.exon14;Parent=g1905.t1
HiC_scaffold_10	AUGUSTUS	exon	547684	548097	.	-	.	ID=g1905.t2.exon14;Parent=g1905.t2
HiC_scaffold_10	AUGUSTUS	CDS	547684	548097	1.0	-	2	ID=g1905.t1.CDS14;Parent=g1905.t1
HiC_scaffold_10	AUGUSTUS	CDS	547684	548097	1.0	-	2	ID=g1905.t2.CDS14;Parent=g1905.t2
HiC_scaffold_10	AUGUSTUS	intron	548098	548397	1.0	-	.	ID=g1905.t1.intron14;Parent=g1905.t1
HiC_scaffold_10	AUGUSTUS	intron	548098	548397	1.0	-	.	ID=g1905.t2.intron14;Parent=g1905.t2
HiC_scaffold_10	AUGUSTUS	exon	548398	548701	.	-	.	ID=g1905.t1.exon15;Parent=g1905.t1
HiC_scaffold_10	AUGUSTUS	exon	548398	548701	.	-	.	ID=g1905.t2.exon15;Parent=g1905.t2
HiC_scaffold_10	AUGUSTUS	CDS	548398	548701	1.0	-	0	ID=g1905.t1.CDS15;Parent=g1905.t1
HiC_scaffold_10	AUGUSTUS	CDS	548398	548701	1.0	-	0	ID=g1905.t2.CDS15;Parent=g1905.t2
HiC_scaffold_10	AUGUSTUS	start_codon	548699	548701	.	-	0	ID=g1905.t1.start1;Parent=g1905.t1
HiC_scaffold_10	AUGUSTUS	start_codon	548699	548701	.	-	0	ID=g1905.t2.start1;Parent=g1905.t2
HiC_scaffold_10	AUGUSTUS	start_codon	556767	556769	.	+	0	ID=g1906.t1.start1;Parent=g1906.t1
HiC_scaffold_10	AUGUSTUS	exon	556767	556889	.	+	.	ID=g1906.t1.exon1;Parent=g1906.t1
HiC_scaffold_10	AUGUSTUS	CDS	556767	556889	1.0	+	0	ID=g1906.t1.CDS1;Parent=g1906.t1
HiC_scaffold_10	AUGUSTUS	gene	556767	558295	.	+	.	ID=g1906
HiC_scaffold_10	AUGUSTUS	mRNA	556767	558295	1.0	+	.	ID=g1906.t1;Parent=g1906;em_target=29073.XP_008697827.1;em_score=222.1;em_evalue=4.8e-69;em_tcov=.;em_OGs=COG2058@1|root,KOG3449@2759|Eukaryota,3A5KC@33154|Opisthokonta,3BRFB@33208|Metazoa,3D8BP@33213|Bilateria,48EIP@7711|Chordata,49BJB@7742|Vertebrata,3JH0I@40674|Mammalia,3EVGP@33554|Carnivora;em_COG_cat=J;em_desc=Belongs to the eukaryotic ribosomal protein P1 P2 family;em_max_annot_lvl=33208|Metazoa;em_KEGG_ko=ko:K02943;em_KEGG_Pathway=ko03010,map03010;em_KEGG_Module=M00177;em_BRITE=br01610,ko00000,ko00001,ko00002,ko03011;em_PFAMs=Ribosomal_60s;em_Preferred_name=RPLP2;em_GOs=GO:0000184,GO:0000956,GO:0002181,GO:0003674,GO:0003735,GO:0005198,GO:0005488,GO:0005506,GO:0005575,GO:0005622,GO:0005623,GO:0005737,GO:0005829,GO:0005840,GO:0006139,GO:0006401,GO:0006402,GO:0006412,GO:0006413,GO:0006417,GO:0006518,GO:0006605,GO:0006612,GO:0006613,GO:0006614,GO:0006725,GO:0006807,GO:0006810,GO:0006886,GO:0008104,GO:0008150,GO:0008152,GO:0009056,GO:0009057,GO:0009058,GO:0009059,GO:0009719,GO:0009889,GO:0009891,GO:0009892,GO:0009893,GO:0009987,GO:0010033,GO:0010243,GO:0010467,GO:0010468,GO:0010556,GO:0010557,GO:0010604,GO:0010605,GO:0010608,GO:0010628,GO:0010629,GO:0014070,GO:0014074,GO:0015031,GO:0015833,GO:0015934,GO:0016070,GO:0016071,GO:0019222,GO:0019439,GO:0019538,GO:0022625,GO:0022626,GO:0031323,GO:0031325,GO:0031326,GO:0031328,GO:0032268,GO:0032270,GO:0032991,GO:0033036,GO:0033365,GO:0034248,GO:0034250,GO:0034613,GO:0034641,GO:0034645,GO:0034655,GO:0042221,GO:0042886,GO:0043021,GO:0043043,GO:0043167,GO:0043169,GO:0043170,GO:0043226,GO:0043228,GO:0043229,GO:0043232,GO:0043603,GO:0043604,GO:0044237,GO:0044238,GO:0044248,GO:0044249,GO:0044260,GO:0044265,GO:0044267,GO:0044270,GO:0044271,GO:0044391,GO:0044422,GO:0044424,GO:0044444,GO:0044445,GO:0044446,GO:0044464,GO:0044877,GO:0045047,GO:0045184,GO:0045727,GO:0046483,GO:0046683,GO:0046700,GO:0046872,GO:0046907,GO:0046914,GO:0048518,GO:0048519,GO:0048522,GO:0050789,GO:0050794,GO:0050896,GO:0051171,GO:0051173,GO:0051179,GO:0051234,GO:0051246,GO:0051247,GO:0051591,GO:0051641,GO:0051649,GO:0051716,GO:0060255,GO:0065007,GO:0070727,GO:0070887,GO:0070972,GO:0071310,GO:0071320,GO:0071407,GO:0071417,GO:0071495,GO:0071702,GO:0071704,GO:0071705,GO:0072594,GO:0072599,GO:0072657,GO:0080090,GO:0090150,GO:0090304,GO:1901360,GO:1901361,GO:1901564,GO:1901566,GO:1901575,GO:1901576,GO:1901698,GO:1901699,GO:1901700,GO:1901701,GO:1904400,GO:1904401,GO:1904587,GO:1904588,GO:1990904,GO:2000112
HiC_scaffold_10	AUGUSTUS	intron	556890	557298	1.0	+	.	ID=g1906.t1.intron1;Parent=g1906.t1
HiC_scaffold_10	AUGUSTUS	exon	557299	557347	.	+	.	ID=g1906.t1.exon2;Parent=g1906.t1
HiC_scaffold_10	AUGUSTUS	CDS	557299	557347	1.0	+	0	ID=g1906.t1.CDS2;Parent=g1906.t1
HiC_scaffold_10	AUGUSTUS	intron	557348	558036	1.0	+	.	ID=g1906.t1.intron2;Parent=g1906.t1
HiC_scaffold_10	AUGUSTUS	exon	558037	558135	.	+	.	ID=g1906.t1.exon3;Parent=g1906.t1
HiC_scaffold_10	AUGUSTUS	CDS	558037	558135	1.0	+	2	ID=g1906.t1.CDS3;Parent=g1906.t1
HiC_scaffold_10	AUGUSTUS	intron	558136	558218	1.0	+	.	ID=g1906.t1.intron3;Parent=g1906.t1
HiC_scaffold_10	AUGUSTUS	exon	558219	558295	.	+	.	ID=g1906.t1.exon4;Parent=g1906.t1
HiC_scaffold_10	AUGUSTUS	CDS	558219	558295	1.0	+	2	ID=g1906.t1.CDS4;Parent=g1906.t1
HiC_scaffold_10	AUGUSTUS	stop_codon	558293	558295	.	+	0	ID=g1906.t1.stop1;Parent=g1906.t1
HiC_scaffold_10	AUGUSTUS	start_codon	562592	562594	.	+	0	ID=g1907.t1.start1;Parent=g1907.t1
HiC_scaffold_10	AUGUSTUS	exon	562592	562778	.	+	.	ID=g1907.t1.exon1;Parent=g1907.t1
HiC_scaffold_10	AUGUSTUS	CDS	562592	562778	1.0	+	0	ID=g1907.t1.CDS1;Parent=g1907.t1
HiC_scaffold_10	AUGUSTUS	gene	562592	567180	.	+	.	ID=g1907
HiC_scaffold_10	AUGUSTUS	mRNA	562592	567180	1.0	+	.	ID=g1907.t1;Parent=g1907;em_target=9668.ENSMPUP00000009002;em_score=1090.9;em_evalue=0.0;em_tcov=.;em_OGs=KOG3773@1|root,KOG3773@2759|Eukaryota,38FTD@33154|Opisthokonta,3B9RT@33208|Metazoa,3CVPP@33213|Bilateria,481ZN@7711|Chordata,48WB2@7742|Vertebrata,3JDB5@40674|Mammalia,3EQ74@33554|Carnivora;em_COG_cat=U;em_desc=Patatin-like phospholipase;em_max_annot_lvl=33208|Metazoa;em_Preferred_name=PNPLA2;em_EC=3.1.1.3;em_KEGG_ko=ko:K16765,ko:K16816;em_KEGG_Pathway=ko00561,ko01100,ko04714,ko04923,map00561,map01100,map04714,map04923;em_KEGG_Module=M00098;em_KEGG_Reaction=R02250,R02687;em_KEGG_rclass=RC00020,RC00037,RC00041,RC00094;em_BRITE=ko00000,ko00001,ko00002,ko01000,ko03036;em_PFAMs=Patatin;em_GOs=GO:0003674,GO:0003824,GO:0004465,GO:0004806,GO:0005575,GO:0005622,GO:0005623,GO:0005634,GO:0005654,GO:0005737,GO:0005783,GO:0005788,GO:0005789,GO:0005811,GO:0005829,GO:0005886,GO:0006464,GO:0006629,GO:0006638,GO:0006639,GO:0006641,GO:0006642,GO:0006807,GO:0006996,GO:0008150,GO:0008152,GO:0008374,GO:0009056,GO:0009893,GO:0009894,GO:0009896,GO:0009987,GO:0010876,GO:0010883,GO:0010884,GO:0010888,GO:0010889,GO:0010891,GO:0010896,GO:0010898,GO:0012505,GO:0016020,GO:0016042,GO:0016043,GO:0016298,GO:0016411,GO:0016740,GO:0016746,GO:0016747,GO:0016787,GO:0016788,GO:0019216,GO:0019222,GO:0019433,GO:0019538,GO:0019915,GO:0031323,GO:0031325,GO:0031329,GO:0031331,GO:0031974,GO:0031981,GO:0031984,GO:0032879,GO:0033036,GO:0034389,GO:0036155,GO:0036211,GO:0042175,GO:0042592,GO:0043170,GO:0043226,GO:0043227,GO:0043228,GO:0043229,GO:0043231,GO:0043232,GO:0043233,GO:0043412,GO:0043687,GO:0044237,GO:0044238,GO:0044242,GO:0044248,GO:0044255,GO:0044260,GO:0044267,GO:0044422,GO:0044424,GO:0044425,GO:0044428,GO:0044432,GO:0044444,GO:0044446,GO:0044464,GO:0045834,GO:0046461,GO:0046464,GO:0046486,GO:0046503,GO:0048518,GO:0048519,GO:0048522,GO:0048878,GO:0050789,GO:0050794,GO:0050994,GO:0050996,GO:0051179,GO:0051235,GO:0052689,GO:0055088,GO:0055090,GO:0065007,GO:0065008,GO:0070013,GO:0070328,GO:0071704,GO:0071840,GO:0071944,GO:0080090,GO:0090207,GO:0090208,GO:0098827,GO:1901564,GO:1901575,GO:1905952,GO:1905953,GO:1905954
HiC_scaffold_10	AUGUSTUS	intron	562779	564576	1.0	+	.	ID=g1907.t1.intron1;Parent=g1907.t1
HiC_scaffold_10	AUGUSTUS	exon	564577	564809	.	+	.	ID=g1907.t1.exon2;Parent=g1907.t1
HiC_scaffold_10	AUGUSTUS	CDS	564577	564809	1.0	+	2	ID=g1907.t1.CDS2;Parent=g1907.t1
HiC_scaffold_10	AUGUSTUS	intron	564810	564900	1.0	+	.	ID=g1907.t1.intron2;Parent=g1907.t1
HiC_scaffold_10	AUGUSTUS	exon	564901	564966	.	+	.	ID=g1907.t1.exon3;Parent=g1907.t1
HiC_scaffold_10	AUGUSTUS	CDS	564901	564966	1.0	+	0	ID=g1907.t1.CDS3;Parent=g1907.t1
HiC_scaffold_10	AUGUSTUS	intron	564967	565357	1.0	+	.	ID=g1907.t1.intron3;Parent=g1907.t1
HiC_scaffold_10	AUGUSTUS	exon	565358	565567	.	+	.	ID=g1907.t1.exon4;Parent=g1907.t1
HiC_scaffold_10	AUGUSTUS	CDS	565358	565567	1.0	+	0	ID=g1907.t1.CDS4;Parent=g1907.t1
HiC_scaffold_10	AUGUSTUS	intron	565568	565865	1.0	+	.	ID=g1907.t1.intron4;Parent=g1907.t1
HiC_scaffold_10	AUGUSTUS	exon	565866	565926	.	+	.	ID=g1907.t1.exon5;Parent=g1907.t1
HiC_scaffold_10	AUGUSTUS	CDS	565866	565926	1.0	+	0	ID=g1907.t1.CDS5;Parent=g1907.t1
HiC_scaffold_10	AUGUSTUS	intron	565927	566030	1.0	+	.	ID=g1907.t1.intron5;Parent=g1907.t1
HiC_scaffold_10	AUGUSTUS	exon	566031	566195	.	+	.	ID=g1907.t1.exon6;Parent=g1907.t1
HiC_scaffold_10	AUGUSTUS	CDS	566031	566195	1.0	+	2	ID=g1907.t1.CDS6;Parent=g1907.t1
HiC_scaffold_10	AUGUSTUS	intron	566196	566360	1.0	+	.	ID=g1907.t1.intron6;Parent=g1907.t1
HiC_scaffold_10	AUGUSTUS	exon	566361	566493	.	+	.	ID=g1907.t1.exon7;Parent=g1907.t1
HiC_scaffold_10	AUGUSTUS	CDS	566361	566493	1.0	+	2	ID=g1907.t1.CDS7;Parent=g1907.t1
HiC_scaffold_10	AUGUSTUS	intron	566494	566696	1.0	+	.	ID=g1907.t1.intron7;Parent=g1907.t1
HiC_scaffold_10	AUGUSTUS	exon	566697	566819	.	+	.	ID=g1907.t1.exon8;Parent=g1907.t1
HiC_scaffold_10	AUGUSTUS	CDS	566697	566819	1.0	+	1	ID=g1907.t1.CDS8;Parent=g1907.t1
HiC_scaffold_10	AUGUSTUS	intron	566820	566909	1.0	+	.	ID=g1907.t1.intron8;Parent=g1907.t1
HiC_scaffold_10	AUGUSTUS	exon	566910	567180	.	+	.	ID=g1907.t1.exon9;Parent=g1907.t1
HiC_scaffold_10	AUGUSTUS	CDS	566910	567180	1.0	+	1	ID=g1907.t1.CDS9;Parent=g1907.t1
HiC_scaffold_10	AUGUSTUS	stop_codon	567178	567180	.	+	0	ID=g1907.t1.stop1;Parent=g1907.t1
HiC_scaffold_10	AUGUSTUS	start_codon	570201	570203	.	+	0	ID=g1908.t1.start1;Parent=g1908.t1
HiC_scaffold_10	gmst	start_codon	570201	570203	176.612896	+	0	ID=g1908.t2.start1;Parent=g1908.t2
HiC_scaffold_10	AUGUSTUS	exon	570201	570266	.	+	.	ID=g1908.t1.exon1;Parent=g1908.t1
HiC_scaffold_10	AUGUSTUS	CDS	570201	570266	0.73	+	0	ID=g1908.t1.CDS1;Parent=g1908.t1
HiC_scaffold_10	gmst	CDS	570201	570266	176.612896	+	0	ID=g1908.t2.CDS1;Parent=g1908.t2
HiC_scaffold_10	gmst	exon	570201	570266	176.612896	+	0	ID=g1908.t2.exon1;Parent=g1908.t2
HiC_scaffold_10	AUGUSTUS	gene	570201	573771	.	+	.	ID=g1908
HiC_scaffold_10	gmst	mRNA	570201	573771	.	+	.	ID=g1908.t2;Parent=g1908;em_target=9668.ENSMPUP00000009018;em_score=765.3;em_evalue=3.1e-233;em_tcov=.;em_OGs=2CMTU@1|root,2QRXK@2759|Eukaryota,39M83@33154|Opisthokonta,3CNV6@33208|Metazoa,3E6GI@33213|Bilateria,48FPX@7711|Chordata,49C5Q@7742|Vertebrata,3JA9E@40674|Mammalia,3EIPW@33554|Carnivora;em_COG_cat=S;em_desc=Calcium release activated channel regulator 2B;em_max_annot_lvl=33208|Metazoa;em_Preferred_name=EFCAB4A;em_KEGG_ko=ko:K17199;em_BRITE=ko00000,ko04031;em_PFAMs=EF-hand_7;em_GOs=GO:0002115,GO:0005575,GO:0005622,GO:0005623,GO:0005737,GO:0006810,GO:0006811,GO:0006812,GO:0006816,GO:0008104,GO:0008150,GO:0010959,GO:0030001,GO:0032879,GO:0033036,GO:0034613,GO:0043269,GO:0044424,GO:0044464,GO:0050789,GO:0051049,GO:0051179,GO:0051234,GO:0051641,GO:0051924,GO:0065007,GO:0070727,GO:0070838,GO:0072511,GO:2001256
HiC_scaffold_10	AUGUSTUS	mRNA	570201	573771	0.73	+	.	ID=g1908.t1;Parent=g1908;em_target=9668.ENSMPUP00000009018;em_score=770.9;em_evalue=6.1e-235;em_tcov=.;em_OGs=2CMTU@1|root,2QRXK@2759|Eukaryota,39M83@33154|Opisthokonta,3CNV6@33208|Metazoa,3E6GI@33213|Bilateria,48FPX@7711|Chordata,49C5Q@7742|Vertebrata,3JA9E@40674|Mammalia,3EIPW@33554|Carnivora;em_COG_cat=S;em_desc=Calcium release activated channel regulator 2B;em_max_annot_lvl=33208|Metazoa;em_Preferred_name=EFCAB4A;em_KEGG_ko=ko:K17199;em_BRITE=ko00000,ko04031;em_PFAMs=EF-hand_7;em_GOs=GO:0002115,GO:0005575,GO:0005622,GO:0005623,GO:0005737,GO:0006810,GO:0006811,GO:0006812,GO:0006816,GO:0008104,GO:0008150,GO:0010959,GO:0030001,GO:0032879,GO:0033036,GO:0034613,GO:0043269,GO:0044424,GO:0044464,GO:0050789,GO:0051049,GO:0051179,GO:0051234,GO:0051641,GO:0051924,GO:0065007,GO:0070727,GO:0070838,GO:0072511,GO:2001256
HiC_scaffold_10	AUGUSTUS	intron	570267	570702	1.0	+	.	ID=g1908.t1.intron1;Parent=g1908.t1
HiC_scaffold_10	gmst	intron	570267	570702	176.612896	+	0	ID=g1908.t2.intron1;Parent=g1908.t2
HiC_scaffold_10	AUGUSTUS	exon	570703	570879	.	+	.	ID=g1908.t1.exon2;Parent=g1908.t1
HiC_scaffold_10	AUGUSTUS	CDS	570703	570879	1.0	+	0	ID=g1908.t1.CDS2;Parent=g1908.t1
HiC_scaffold_10	gmst	CDS	570703	570879	176.612896	+	0	ID=g1908.t2.CDS2;Parent=g1908.t2
HiC_scaffold_10	gmst	exon	570703	570879	176.612896	+	0	ID=g1908.t2.exon2;Parent=g1908.t2
HiC_scaffold_10	gmst	start_codon	570706	570708	180.831427	+	0	ID=g1908.t3.start1;Parent=g1908.t3
HiC_scaffold_10	gmst	CDS	570706	570879	180.831427	+	0	ID=g1908.t3.CDS1;Parent=g1908.t3
HiC_scaffold_10	gmst	exon	570706	570879	180.831427	+	0	ID=g1908.t3.exon1;Parent=g1908.t3
HiC_scaffold_10	gmst	mRNA	570706	573771	.	+	.	ID=g1908.t3;Parent=g1908;em_target=9668.ENSMPUP00000009018;em_score=771.1;em_evalue=4.1e-235;em_tcov=.;em_OGs=2CMTU@1|root,2QRXK@2759|Eukaryota,39M83@33154|Opisthokonta,3CNV6@33208|Metazoa,3E6GI@33213|Bilateria,48FPX@7711|Chordata,49C5Q@7742|Vertebrata,3JA9E@40674|Mammalia,3EIPW@33554|Carnivora;em_COG_cat=S;em_desc=Calcium release activated channel regulator 2B;em_max_annot_lvl=33208|Metazoa;em_Preferred_name=EFCAB4A;em_KEGG_ko=ko:K17199;em_BRITE=ko00000,ko04031;em_PFAMs=EF-hand_7;em_GOs=GO:0002115,GO:0005575,GO:0005622,GO:0005623,GO:0005737,GO:0006810,GO:0006811,GO:0006812,GO:0006816,GO:0008104,GO:0008150,GO:0010959,GO:0030001,GO:0032879,GO:0033036,GO:0034613,GO:0043269,GO:0044424,GO:0044464,GO:0050789,GO:0051049,GO:0051179,GO:0051234,GO:0051641,GO:0051924,GO:0065007,GO:0070727,GO:0070838,GO:0072511,GO:2001256
HiC_scaffold_10	AUGUSTUS	intron	570880	570958	1.0	+	.	ID=g1908.t1.intron2;Parent=g1908.t1
HiC_scaffold_10	gmst	intron	570880	570958	176.612896	+	0	ID=g1908.t2.intron2;Parent=g1908.t2
HiC_scaffold_10	gmst	intron	570880	570958	180.831427	+	0	ID=g1908.t3.intron1;Parent=g1908.t3
HiC_scaffold_10	AUGUSTUS	exon	570959	571070	.	+	.	ID=g1908.t1.exon3;Parent=g1908.t1
HiC_scaffold_10	AUGUSTUS	CDS	570959	571070	1.0	+	0	ID=g1908.t1.CDS3;Parent=g1908.t1
HiC_scaffold_10	gmst	CDS	570959	571070	176.612896	+	0	ID=g1908.t2.CDS3;Parent=g1908.t2
HiC_scaffold_10	gmst	exon	570959	571070	176.612896	+	0	ID=g1908.t2.exon3;Parent=g1908.t2
HiC_scaffold_10	gmst	CDS	570959	571070	180.831427	+	0	ID=g1908.t3.CDS2;Parent=g1908.t3
HiC_scaffold_10	gmst	exon	570959	571070	180.831427	+	0	ID=g1908.t3.exon2;Parent=g1908.t3
HiC_scaffold_10	AUGUSTUS	intron	571071	571503	1.0	+	.	ID=g1908.t1.intron3;Parent=g1908.t1
HiC_scaffold_10	gmst	intron	571071	571503	176.612896	+	0	ID=g1908.t2.intron3;Parent=g1908.t2
HiC_scaffold_10	gmst	intron	571071	571503	180.831427	+	0	ID=g1908.t3.intron2;Parent=g1908.t3
HiC_scaffold_10	AUGUSTUS	exon	571504	571678	.	+	.	ID=g1908.t1.exon4;Parent=g1908.t1
HiC_scaffold_10	AUGUSTUS	CDS	571504	571678	1.0	+	2	ID=g1908.t1.CDS4;Parent=g1908.t1
HiC_scaffold_10	gmst	CDS	571504	571678	176.612896	+	2	ID=g1908.t2.CDS4;Parent=g1908.t2
HiC_scaffold_10	gmst	exon	571504	571678	176.612896	+	2	ID=g1908.t2.exon4;Parent=g1908.t2
HiC_scaffold_10	gmst	CDS	571504	571678	180.831427	+	2	ID=g1908.t3.CDS3;Parent=g1908.t3
HiC_scaffold_10	gmst	exon	571504	571678	180.831427	+	2	ID=g1908.t3.exon3;Parent=g1908.t3
HiC_scaffold_10	AUGUSTUS	intron	571679	572096	1.0	+	.	ID=g1908.t1.intron4;Parent=g1908.t1
HiC_scaffold_10	gmst	intron	571679	572096	176.612896	+	0	ID=g1908.t2.intron4;Parent=g1908.t2
HiC_scaffold_10	gmst	intron	571679	572096	180.831427	+	0	ID=g1908.t3.intron3;Parent=g1908.t3
HiC_scaffold_10	AUGUSTUS	exon	572097	572243	.	+	.	ID=g1908.t1.exon5;Parent=g1908.t1
HiC_scaffold_10	AUGUSTUS	CDS	572097	572243	1.0	+	1	ID=g1908.t1.CDS5;Parent=g1908.t1
HiC_scaffold_10	gmst	CDS	572097	572243	176.612896	+	1	ID=g1908.t2.CDS5;Parent=g1908.t2
HiC_scaffold_10	gmst	exon	572097	572243	176.612896	+	1	ID=g1908.t2.exon5;Parent=g1908.t2
HiC_scaffold_10	gmst	CDS	572097	572243	180.831427	+	1	ID=g1908.t3.CDS4;Parent=g1908.t3
HiC_scaffold_10	gmst	exon	572097	572243	180.831427	+	1	ID=g1908.t3.exon4;Parent=g1908.t3
HiC_scaffold_10	AUGUSTUS	intron	572244	572368	1.0	+	.	ID=g1908.t1.intron5;Parent=g1908.t1
HiC_scaffold_10	gmst	intron	572244	572368	176.612896	+	0	ID=g1908.t2.intron5;Parent=g1908.t2
HiC_scaffold_10	gmst	intron	572244	572368	180.831427	+	0	ID=g1908.t3.intron4;Parent=g1908.t3
HiC_scaffold_10	AUGUSTUS	exon	572369	572459	.	+	.	ID=g1908.t1.exon6;Parent=g1908.t1
HiC_scaffold_10	AUGUSTUS	CDS	572369	572459	1.0	+	1	ID=g1908.t1.CDS6;Parent=g1908.t1
HiC_scaffold_10	gmst	CDS	572369	572459	176.612896	+	1	ID=g1908.t2.CDS6;Parent=g1908.t2
HiC_scaffold_10	gmst	exon	572369	572459	176.612896	+	1	ID=g1908.t2.exon6;Parent=g1908.t2
HiC_scaffold_10	gmst	CDS	572369	572459	180.831427	+	1	ID=g1908.t3.CDS5;Parent=g1908.t3
HiC_scaffold_10	gmst	exon	572369	572459	180.831427	+	1	ID=g1908.t3.exon5;Parent=g1908.t3
HiC_scaffold_10	AUGUSTUS	intron	572460	572611	1.0	+	.	ID=g1908.t1.intron6;Parent=g1908.t1
HiC_scaffold_10	gmst	intron	572460	572611	176.612896	+	0	ID=g1908.t2.intron6;Parent=g1908.t2
HiC_scaffold_10	gmst	intron	572460	572611	180.831427	+	0	ID=g1908.t3.intron5;Parent=g1908.t3
HiC_scaffold_10	AUGUSTUS	exon	572612	572704	.	+	.	ID=g1908.t1.exon7;Parent=g1908.t1
HiC_scaffold_10	AUGUSTUS	CDS	572612	572704	1.0	+	0	ID=g1908.t1.CDS7;Parent=g1908.t1
HiC_scaffold_10	gmst	CDS	572612	572704	176.612896	+	0	ID=g1908.t2.CDS7;Parent=g1908.t2
HiC_scaffold_10	gmst	exon	572612	572704	176.612896	+	0	ID=g1908.t2.exon7;Parent=g1908.t2
HiC_scaffold_10	gmst	CDS	572612	572704	180.831427	+	0	ID=g1908.t3.CDS6;Parent=g1908.t3
HiC_scaffold_10	gmst	exon	572612	572704	180.831427	+	0	ID=g1908.t3.exon6;Parent=g1908.t3
HiC_scaffold_10	gmst	intron	572705	572908	176.612896	+	0	ID=g1908.t2.intron7;Parent=g1908.t2
HiC_scaffold_10	AUGUSTUS	intron	572705	572911	1.0	+	.	ID=g1908.t1.intron7;Parent=g1908.t1
HiC_scaffold_10	gmst	intron	572705	572911	180.831427	+	0	ID=g1908.t3.intron6;Parent=g1908.t3
HiC_scaffold_10	gmst	CDS	572909	573078	176.612896	+	0	ID=g1908.t2.CDS8;Parent=g1908.t2
HiC_scaffold_10	gmst	exon	572909	573078	176.612896	+	0	ID=g1908.t2.exon8;Parent=g1908.t2
HiC_scaffold_10	AUGUSTUS	exon	572912	573078	.	+	.	ID=g1908.t1.exon8;Parent=g1908.t1
HiC_scaffold_10	AUGUSTUS	CDS	572912	573078	1.0	+	0	ID=g1908.t1.CDS8;Parent=g1908.t1
HiC_scaffold_10	gmst	CDS	572912	573078	180.831427	+	0	ID=g1908.t3.CDS7;Parent=g1908.t3
HiC_scaffold_10	gmst	exon	572912	573078	180.831427	+	0	ID=g1908.t3.exon7;Parent=g1908.t3
HiC_scaffold_10	AUGUSTUS	intron	573079	573301	1.0	+	.	ID=g1908.t1.intron8;Parent=g1908.t1
HiC_scaffold_10	gmst	intron	573079	573301	176.612896	+	0	ID=g1908.t2.intron8;Parent=g1908.t2
HiC_scaffold_10	gmst	intron	573079	573301	180.831427	+	0	ID=g1908.t3.intron7;Parent=g1908.t3
HiC_scaffold_10	AUGUSTUS	exon	573302	573373	.	+	.	ID=g1908.t1.exon9;Parent=g1908.t1
HiC_scaffold_10	AUGUSTUS	CDS	573302	573373	1.0	+	1	ID=g1908.t1.CDS9;Parent=g1908.t1
HiC_scaffold_10	gmst	CDS	573302	573373	176.612896	+	1	ID=g1908.t2.CDS9;Parent=g1908.t2
HiC_scaffold_10	gmst	exon	573302	573373	176.612896	+	1	ID=g1908.t2.exon9;Parent=g1908.t2
HiC_scaffold_10	gmst	CDS	573302	573373	180.831427	+	1	ID=g1908.t3.CDS8;Parent=g1908.t3
HiC_scaffold_10	gmst	exon	573302	573373	180.831427	+	1	ID=g1908.t3.exon8;Parent=g1908.t3
HiC_scaffold_10	AUGUSTUS	intron	573374	573596	1.0	+	.	ID=g1908.t1.intron9;Parent=g1908.t1
HiC_scaffold_10	gmst	intron	573374	573596	176.612896	+	0	ID=g1908.t2.intron9;Parent=g1908.t2
HiC_scaffold_10	gmst	intron	573374	573596	180.831427	+	0	ID=g1908.t3.intron8;Parent=g1908.t3
HiC_scaffold_10	AUGUSTUS	exon	573597	573771	.	+	.	ID=g1908.t1.exon10;Parent=g1908.t1
HiC_scaffold_10	AUGUSTUS	CDS	573597	573771	1.0	+	1	ID=g1908.t1.CDS10;Parent=g1908.t1
HiC_scaffold_10	gmst	CDS	573597	573771	176.612896	+	1	ID=g1908.t2.CDS10;Parent=g1908.t2
HiC_scaffold_10	gmst	exon	573597	573771	176.612896	+	1	ID=g1908.t2.exon10;Parent=g1908.t2
HiC_scaffold_10	gmst	CDS	573597	573771	180.831427	+	1	ID=g1908.t3.CDS9;Parent=g1908.t3
HiC_scaffold_10	gmst	exon	573597	573771	180.831427	+	1	ID=g1908.t3.exon9;Parent=g1908.t3
HiC_scaffold_10	AUGUSTUS	stop_codon	573769	573771	.	+	0	ID=g1908.t1.stop1;Parent=g1908.t1
HiC_scaffold_10	gmst	stop_codon	573769	573771	176.612896	+	0	ID=g1908.t2.stop1;Parent=g1908.t2
HiC_scaffold_10	gmst	stop_codon	573769	573771	180.831427	+	0	ID=g1908.t3.stop1;Parent=g1908.t3
HiC_scaffold_10	AUGUSTUS	start_codon	577195	577197	.	+	0	ID=g1909.t1.start1;Parent=g1909.t1
HiC_scaffold_10	AUGUSTUS	exon	577195	577275	.	+	.	ID=g1909.t1.exon1;Parent=g1909.t1
HiC_scaffold_10	AUGUSTUS	CDS	577195	577275	1.0	+	0	ID=g1909.t1.CDS1;Parent=g1909.t1
HiC_scaffold_10	AUGUSTUS	gene	577195	579254	.	+	.	ID=g1909
HiC_scaffold_10	AUGUSTUS	mRNA	577195	579254	1.0	+	.	ID=g1909.t1;Parent=g1909;em_target=9668.ENSMPUP00000009028;em_score=569.6;em_evalue=2.5e-174;em_tcov=.;em_OGs=KOG3882@1|root,KOG3882@2759|Eukaryota,38CSJ@33154|Opisthokonta,3BC87@33208|Metazoa,3CTIY@33213|Bilateria,481K2@7711|Chordata,48XBG@7742|Vertebrata,3J7ZQ@40674|Mammalia,3EEH3@33554|Carnivora;em_COG_cat=S;em_desc=CD151 molecule (Raph blood group);em_max_annot_lvl=33208|Metazoa;em_Preferred_name=CD151;em_KEGG_ko=ko:K06537;em_BRITE=ko00000,ko04090;em_PFAMs=Tetraspannin;em_GOs=GO:0001775,GO:0002009,GO:0002011,GO:0002376,GO:0003674,GO:0005102,GO:0005178,GO:0005488,GO:0005515,GO:0005575,GO:0005576,GO:0005604,GO:0005622,GO:0005623,GO:0005737,GO:0005829,GO:0005886,GO:0005887,GO:0006928,GO:0006950,GO:0007044,GO:0007154,GO:0007155,GO:0007165,GO:0007166,GO:0008150,GO:0008283,GO:0009611,GO:0009653,GO:0009888,GO:0009986,GO:0009987,GO:0016020,GO:0016021,GO:0016043,GO:0016477,GO:0022607,GO:0022610,GO:0023052,GO:0030100,GO:0030334,GO:0030335,GO:0031012,GO:0031224,GO:0031226,GO:0031581,GO:0032502,GO:0032879,GO:0032943,GO:0034329,GO:0034330,GO:0040011,GO:0040012,GO:0040017,GO:0042060,GO:0042098,GO:0042110,GO:0044085,GO:0044319,GO:0044421,GO:0044424,GO:0044425,GO:0044444,GO:0044459,GO:0044464,GO:0044877,GO:0045321,GO:0045807,GO:0046649,GO:0046651,GO:0048518,GO:0048522,GO:0048729,GO:0048856,GO:0048870,GO:0050789,GO:0050794,GO:0050839,GO:0050896,GO:0051049,GO:0051050,GO:0051128,GO:0051130,GO:0051179,GO:0051270,GO:0051272,GO:0051674,GO:0051716,GO:0060429,GO:0060627,GO:0062023,GO:0065007,GO:0070661,GO:0071840,GO:0071944,GO:0090504,GO:0090505,GO:2000145,GO:2000147
HiC_scaffold_10	AUGUSTUS	intron	577276	577420	1.0	+	.	ID=g1909.t1.intron1;Parent=g1909.t1
HiC_scaffold_10	AUGUSTUS	exon	577421	577612	.	+	.	ID=g1909.t1.exon2;Parent=g1909.t1
HiC_scaffold_10	AUGUSTUS	CDS	577421	577612	1.0	+	0	ID=g1909.t1.CDS2;Parent=g1909.t1
HiC_scaffold_10	AUGUSTUS	intron	577613	577999	1.0	+	.	ID=g1909.t1.intron2;Parent=g1909.t1
HiC_scaffold_10	AUGUSTUS	exon	578000	578074	.	+	.	ID=g1909.t1.exon3;Parent=g1909.t1
HiC_scaffold_10	AUGUSTUS	CDS	578000	578074	1.0	+	0	ID=g1909.t1.CDS3;Parent=g1909.t1
HiC_scaffold_10	AUGUSTUS	intron	578075	578523	1.0	+	.	ID=g1909.t1.intron3;Parent=g1909.t1
HiC_scaffold_10	AUGUSTUS	exon	578524	578628	.	+	.	ID=g1909.t1.exon4;Parent=g1909.t1
HiC_scaffold_10	AUGUSTUS	CDS	578524	578628	1.0	+	0	ID=g1909.t1.CDS4;Parent=g1909.t1
HiC_scaffold_10	AUGUSTUS	intron	578629	578739	1.0	+	.	ID=g1909.t1.intron4;Parent=g1909.t1
HiC_scaffold_10	AUGUSTUS	exon	578740	578898	.	+	.	ID=g1909.t1.exon5;Parent=g1909.t1
HiC_scaffold_10	AUGUSTUS	CDS	578740	578898	1.0	+	0	ID=g1909.t1.CDS5;Parent=g1909.t1
HiC_scaffold_10	AUGUSTUS	intron	578899	579012	1.0	+	.	ID=g1909.t1.intron5;Parent=g1909.t1
HiC_scaffold_10	AUGUSTUS	exon	579013	579099	.	+	.	ID=g1909.t1.exon6;Parent=g1909.t1
HiC_scaffold_10	AUGUSTUS	CDS	579013	579099	1.0	+	0	ID=g1909.t1.CDS6;Parent=g1909.t1
HiC_scaffold_10	AUGUSTUS	intron	579100	579194	1.0	+	.	ID=g1909.t1.intron6;Parent=g1909.t1
HiC_scaffold_10	AUGUSTUS	exon	579195	579254	.	+	.	ID=g1909.t1.exon7;Parent=g1909.t1
HiC_scaffold_10	AUGUSTUS	CDS	579195	579254	1.0	+	0	ID=g1909.t1.CDS7;Parent=g1909.t1
HiC_scaffold_10	AUGUSTUS	stop_codon	579252	579254	.	+	0	ID=g1909.t1.stop1;Parent=g1909.t1
HiC_scaffold_10	AUGUSTUS	stop_codon	581279	581281	.	-	0	ID=g1910.t1.stop1;Parent=g1910.t1
HiC_scaffold_10	AUGUSTUS	exon	581279	581387	.	-	.	ID=g1910.t1.exon1;Parent=g1910.t1
HiC_scaffold_10	AUGUSTUS	CDS	581279	581387	1.0	-	1	ID=g1910.t1.CDS1;Parent=g1910.t1
HiC_scaffold_10	AUGUSTUS	gene	581279	582062	.	-	.	ID=g1910
HiC_scaffold_10	AUGUSTUS	mRNA	581279	582062	1.0	-	.	ID=g1910.t1;Parent=g1910;em_target=10181.XP_004851698.1;em_score=152.4;em_evalue=1.1e-47;em_tcov=.;em_OGs=COG1644@1|root,KOG3497@2759|Eukaryota,3A8D3@33154|Opisthokonta,3BSPQ@33208|Metazoa,3D9BH@33213|Bilateria,48G63@7711|Chordata,49CRJ@7742|Vertebrata,3JI04@40674|Mammalia,35QZX@314146|Euarchontoglires,4Q67C@9989|Rodentia;em_COG_cat=K;em_desc=DNA-directed RNA polymerases I, II, and III subunit;em_max_annot_lvl=33208|Metazoa;em_Preferred_name=POLR2L;em_KEGG_ko=ko:K03007,ko:K11313;em_KEGG_Pathway=ko00230,ko00240,ko01100,ko03020,ko04623,ko05016,ko05169,ko05202,map00230,map00240,map01100,map03020,map04623,map05016,map05169,map05202;em_KEGG_Module=M00180,M00181,M00182;em_KEGG_Reaction=R00435,R00441,R00442,R00443;em_KEGG_rclass=RC02795;em_BRITE=br01611,ko00000,ko00001,ko00002,ko03021,ko03036,ko03400;em_PFAMs=RNA_pol_N;em_GOs=GO:0000375,GO:0000377,GO:0000398,GO:0000428,GO:0003674,GO:0003824,GO:0003899,GO:0005488,GO:0005575,GO:0005622,GO:0005623,GO:0005634,GO:0005654,GO:0005665,GO:0005666,GO:0005730,GO:0005736,GO:0005737,GO:0005829,GO:0006139,GO:0006259,GO:0006281,GO:0006283,GO:0006289,GO:0006351,GO:0006352,GO:0006353,GO:0006354,GO:0006355,GO:0006356,GO:0006360,GO:0006361,GO:0006363,GO:0006366,GO:0006367,GO:0006368,GO:0006370,GO:0006396,GO:0006397,GO:0006725,GO:0006807,GO:0006950,GO:0006974,GO:0007154,GO:0007165,GO:0007166,GO:0007167,GO:0007169,GO:0008150,GO:0008152,GO:0008270,GO:0008380,GO:0008543,GO:0009058,GO:0009059,GO:0009301,GO:0009452,GO:0009719,GO:0009889,GO:0009893,GO:0009987,GO:0010033,GO:0010467,GO:0010468,GO:0010556,GO:0010604,GO:0010628,GO:0016070,GO:0016071,GO:0016073,GO:0016591,GO:0016740,GO:0016772,GO:0016779,GO:0018130,GO:0019219,GO:0019222,GO:0019438,GO:0023052,GO:0030880,GO:0031323,GO:0031326,GO:0031974,GO:0031981,GO:0032774,GO:0032991,GO:0033554,GO:0034062,GO:0034641,GO:0034645,GO:0034654,GO:0034660,GO:0036260,GO:0040029,GO:0042221,GO:0042795,GO:0043167,GO:0043169,GO:0043170,GO:0043226,GO:0043227,GO:0043228,GO:0043229,GO:0043231,GO:0043232,GO:0043233,GO:0044237,GO:0044238,GO:0044249,GO:0044260,GO:0044271,GO:0044344,GO:0044422,GO:0044424,GO:0044428,GO:0044444,GO:0044446,GO:0044451,GO:0044452,GO:0044464,GO:0045815,GO:0046483,GO:0046872,GO:0046914,GO:0048518,GO:0050789,GO:0050794,GO:0050896,GO:0051171,GO:0051252,GO:0051716,GO:0055029,GO:0060147,GO:0060255,GO:0060964,GO:0060966,GO:0060968,GO:0061695,GO:0065007,GO:0070013,GO:0070848,GO:0070887,GO:0071310,GO:0071363,GO:0071495,GO:0071704,GO:0071774,GO:0080090,GO:0090304,GO:0097659,GO:0097747,GO:0098781,GO:0140098,GO:1901360,GO:1901362,GO:1901576,GO:1902494,GO:1903506,GO:1990234,GO:2000112,GO:2001141
HiC_scaffold_10	AUGUSTUS	intron	581388	581883	1.0	-	.	ID=g1910.t1.intron1;Parent=g1910.t1
HiC_scaffold_10	AUGUSTUS	exon	581884	582062	.	-	.	ID=g1910.t1.exon2;Parent=g1910.t1
HiC_scaffold_10	AUGUSTUS	CDS	581884	582062	1.0	-	0	ID=g1910.t1.CDS2;Parent=g1910.t1
HiC_scaffold_10	AUGUSTUS	start_codon	582060	582062	.	-	0	ID=g1910.t1.start1;Parent=g1910.t1
HiC_scaffold_10	gmst	start_codon	582317	582319	92.86107	+	0	ID=g1911.t2.start1;Parent=g1911.t2
HiC_scaffold_10	gmst	CDS	582317	582353	92.86107	+	0	ID=g1911.t2.CDS1;Parent=g1911.t2
HiC_scaffold_10	gmst	exon	582317	582353	92.86107	+	0	ID=g1911.t2.exon1;Parent=g1911.t2
HiC_scaffold_10	AUGUSTUS	gene	582317	603481	.	+	.	ID=g1911
HiC_scaffold_10	gmst	mRNA	582317	603481	.	+	.	ID=g1911.t2;Parent=g1911;em_target=9685.ENSFCAP00000007807;em_score=548.4;em_evalue=1.1e-167;em_tcov=.;em_OGs=KOG3882@1|root,KOG3882@2759|Eukaryota,38D9R@33154|Opisthokonta,3BGS9@33208|Metazoa,3CSCF@33213|Bilateria,486FV@7711|Chordata,48Y81@7742|Vertebrata,3J7EK@40674|Mammalia,3EKU0@33554|Carnivora;em_COG_cat=S;em_desc=Tetraspanin 4;em_max_annot_lvl=33208|Metazoa;em_Preferred_name=TSPAN4;em_KEGG_ko=ko:K17294,ko:K17350;em_BRITE=ko00000,ko04147;em_PFAMs=Tetraspannin;em_GOs=GO:0003674,GO:0003823,GO:0005102,GO:0005178,GO:0005488,GO:0005515,GO:0005575,GO:0005623,GO:0005886,GO:0005887,GO:0007154,GO:0007165,GO:0007166,GO:0008150,GO:0009987,GO:0016020,GO:0016021,GO:0016043,GO:0022607,GO:0023052,GO:0031224,GO:0031226,GO:0031982,GO:0043226,GO:0043227,GO:0043933,GO:0044085,GO:0044425,GO:0044459,GO:0044464,GO:0044877,GO:0050789,GO:0050794,GO:0050839,GO:0050896,GO:0051716,GO:0065003,GO:0065007,GO:0071840,GO:0071944
HiC_scaffold_10	gmst	intron	582354	591076	92.86107	+	0	ID=g1911.t2.intron1;Parent=g1911.t2
HiC_scaffold_10	AUGUSTUS	start_codon	590794	590796	.	+	0	ID=g1911.t1.start1;Parent=g1911.t1
HiC_scaffold_10	AUGUSTUS	exon	590794	591156	.	+	.	ID=g1911.t1.exon1;Parent=g1911.t1
HiC_scaffold_10	AUGUSTUS	CDS	590794	591156	1.0	+	0	ID=g1911.t1.CDS1;Parent=g1911.t1
HiC_scaffold_10	AUGUSTUS	mRNA	590794	603481	1.0	+	.	ID=g1911.t1;Parent=g1911;em_target=79684.XP_005351586.1;em_score=708.1;em_evalue=8.3e-216;em_tcov=.;em_OGs=KOG3882@1|root,KOG3882@2759|Eukaryota,38D9R@33154|Opisthokonta,3BGS9@33208|Metazoa,3CSCF@33213|Bilateria,486FV@7711|Chordata,48Y81@7742|Vertebrata,3J7EK@40674|Mammalia,359PH@314146|Euarchontoglires,4PUDE@9989|Rodentia;em_COG_cat=S;em_desc=Tetraspanin-4 isoform X1;em_max_annot_lvl=33208|Metazoa;em_Preferred_name=TSPAN4;em_KEGG_ko=ko:K17294,ko:K17350;em_BRITE=ko00000,ko04147;em_PFAMs=Tetraspannin;em_GOs=GO:0003674,GO:0003823,GO:0005102,GO:0005178,GO:0005488,GO:0005515,GO:0005575,GO:0005623,GO:0005886,GO:0005887,GO:0007154,GO:0007165,GO:0007166,GO:0008150,GO:0009987,GO:0016020,GO:0016021,GO:0016043,GO:0022607,GO:0023052,GO:0031224,GO:0031226,GO:0031982,GO:0043226,GO:0043227,GO:0043933,GO:0044085,GO:0044425,GO:0044459,GO:0044464,GO:0044877,GO:0050789,GO:0050794,GO:0050839,GO:0050896,GO:0051716,GO:0065003,GO:0065007,GO:0071840,GO:0071944
HiC_scaffold_10	gmst	CDS	591077	591156	92.86107	+	2	ID=g1911.t2.CDS2;Parent=g1911.t2
HiC_scaffold_10	gmst	exon	591077	591156	92.86107	+	2	ID=g1911.t2.exon2;Parent=g1911.t2
HiC_scaffold_10	gmst	start_codon	591094	591096	89.748787	+	0	ID=g1911.t3.start1;Parent=g1911.t3
HiC_scaffold_10	gmst	CDS	591094	591156	89.748787	+	0	ID=g1911.t3.CDS1;Parent=g1911.t3
HiC_scaffold_10	gmst	exon	591094	591156	89.748787	+	0	ID=g1911.t3.exon1;Parent=g1911.t3
HiC_scaffold_10	gmst	mRNA	591094	603481	.	+	.	ID=g1911.t3;Parent=g1911;em_target=9685.ENSFCAP00000007807;em_score=535.2;em_evalue=9e-164;em_tcov=.;em_OGs=KOG3882@1|root,KOG3882@2759|Eukaryota,38D9R@33154|Opisthokonta,3BGS9@33208|Metazoa,3CSCF@33213|Bilateria,486FV@7711|Chordata,48Y81@7742|Vertebrata,3J7EK@40674|Mammalia,3EKU0@33554|Carnivora;em_COG_cat=S;em_desc=Tetraspanin 4;em_max_annot_lvl=33208|Metazoa;em_Preferred_name=TSPAN4;em_KEGG_ko=ko:K17294,ko:K17350;em_BRITE=ko00000,ko04147;em_PFAMs=Tetraspannin;em_GOs=GO:0003674,GO:0003823,GO:0005102,GO:0005178,GO:0005488,GO:0005515,GO:0005575,GO:0005623,GO:0005886,GO:0005887,GO:0007154,GO:0007165,GO:0007166,GO:0008150,GO:0009987,GO:0016020,GO:0016021,GO:0016043,GO:0022607,GO:0023052,GO:0031224,GO:0031226,GO:0031982,GO:0043226,GO:0043227,GO:0043933,GO:0044085,GO:0044425,GO:0044459,GO:0044464,GO:0044877,GO:0050789,GO:0050794,GO:0050839,GO:0050896,GO:0051716,GO:0065003,GO:0065007,GO:0071840,GO:0071944
HiC_scaffold_10	AUGUSTUS	intron	591157	599651	1.0	+	.	ID=g1911.t1.intron1;Parent=g1911.t1
HiC_scaffold_10	gmst	intron	591157	599651	89.748787	+	0	ID=g1911.t3.intron1;Parent=g1911.t3
HiC_scaffold_10	gmst	intron	591157	599651	92.86107	+	0	ID=g1911.t2.intron2;Parent=g1911.t2
HiC_scaffold_10	AUGUSTUS	exon	599652	599843	.	+	.	ID=g1911.t1.exon2;Parent=g1911.t1
HiC_scaffold_10	AUGUSTUS	CDS	599652	599843	1.0	+	0	ID=g1911.t1.CDS2;Parent=g1911.t1
HiC_scaffold_10	gmst	CDS	599652	599843	89.748787	+	0	ID=g1911.t3.CDS2;Parent=g1911.t3
HiC_scaffold_10	gmst	exon	599652	599843	89.748787	+	0	ID=g1911.t3.exon2;Parent=g1911.t3
HiC_scaffold_10	gmst	CDS	599652	599843	92.86107	+	0	ID=g1911.t2.CDS3;Parent=g1911.t2
HiC_scaffold_10	gmst	exon	599652	599843	92.86107	+	0	ID=g1911.t2.exon3;Parent=g1911.t2
HiC_scaffold_10	AUGUSTUS	intron	599844	601215	1.0	+	.	ID=g1911.t1.intron2;Parent=g1911.t1
HiC_scaffold_10	gmst	intron	599844	601215	89.748787	+	0	ID=g1911.t3.intron2;Parent=g1911.t3
HiC_scaffold_10	gmst	intron	599844	601215	92.86107	+	0	ID=g1911.t2.intron3;Parent=g1911.t2
HiC_scaffold_10	AUGUSTUS	exon	601216	601290	.	+	.	ID=g1911.t1.exon3;Parent=g1911.t1
HiC_scaffold_10	AUGUSTUS	CDS	601216	601290	1.0	+	0	ID=g1911.t1.CDS3;Parent=g1911.t1
HiC_scaffold_10	gmst	CDS	601216	601290	89.748787	+	0	ID=g1911.t3.CDS3;Parent=g1911.t3
HiC_scaffold_10	gmst	exon	601216	601290	89.748787	+	0	ID=g1911.t3.exon3;Parent=g1911.t3
HiC_scaffold_10	gmst	CDS	601216	601290	92.86107	+	0	ID=g1911.t2.CDS4;Parent=g1911.t2
HiC_scaffold_10	gmst	exon	601216	601290	92.86107	+	0	ID=g1911.t2.exon4;Parent=g1911.t2
HiC_scaffold_10	AUGUSTUS	intron	601291	602156	1.0	+	.	ID=g1911.t1.intron3;Parent=g1911.t1
HiC_scaffold_10	gmst	intron	601291	602156	89.748787	+	0	ID=g1911.t3.intron3;Parent=g1911.t3
HiC_scaffold_10	gmst	intron	601291	602156	92.86107	+	0	ID=g1911.t2.intron4;Parent=g1911.t2
HiC_scaffold_10	AUGUSTUS	exon	602157	602258	.	+	.	ID=g1911.t1.exon4;Parent=g1911.t1
HiC_scaffold_10	AUGUSTUS	CDS	602157	602258	1.0	+	0	ID=g1911.t1.CDS4;Parent=g1911.t1
HiC_scaffold_10	gmst	CDS	602157	602258	89.748787	+	0	ID=g1911.t3.CDS4;Parent=g1911.t3
HiC_scaffold_10	gmst	exon	602157	602258	89.748787	+	0	ID=g1911.t3.exon4;Parent=g1911.t3
HiC_scaffold_10	gmst	CDS	602157	602258	92.86107	+	0	ID=g1911.t2.CDS5;Parent=g1911.t2
HiC_scaffold_10	gmst	exon	602157	602258	92.86107	+	0	ID=g1911.t2.exon5;Parent=g1911.t2
HiC_scaffold_10	AUGUSTUS	intron	602259	602364	1.0	+	.	ID=g1911.t1.intron4;Parent=g1911.t1
HiC_scaffold_10	gmst	intron	602259	602364	89.748787	+	0	ID=g1911.t3.intron4;Parent=g1911.t3
HiC_scaffold_10	gmst	intron	602259	602364	92.86107	+	0	ID=g1911.t2.intron5;Parent=g1911.t2
HiC_scaffold_10	AUGUSTUS	exon	602365	602496	.	+	.	ID=g1911.t1.exon5;Parent=g1911.t1
HiC_scaffold_10	AUGUSTUS	CDS	602365	602496	1.0	+	0	ID=g1911.t1.CDS5;Parent=g1911.t1
HiC_scaffold_10	gmst	CDS	602365	602496	89.748787	+	0	ID=g1911.t3.CDS5;Parent=g1911.t3
HiC_scaffold_10	gmst	exon	602365	602496	89.748787	+	0	ID=g1911.t3.exon5;Parent=g1911.t3
HiC_scaffold_10	gmst	CDS	602365	602496	92.86107	+	0	ID=g1911.t2.CDS6;Parent=g1911.t2
HiC_scaffold_10	gmst	exon	602365	602496	92.86107	+	0	ID=g1911.t2.exon6;Parent=g1911.t2
HiC_scaffold_10	AUGUSTUS	intron	602497	602594	1.0	+	.	ID=g1911.t1.intron5;Parent=g1911.t1
HiC_scaffold_10	gmst	intron	602497	602594	89.748787	+	0	ID=g1911.t3.intron5;Parent=g1911.t3
HiC_scaffold_10	gmst	intron	602497	602594	92.86107	+	0	ID=g1911.t2.intron6;Parent=g1911.t2
HiC_scaffold_10	AUGUSTUS	exon	602595	602678	.	+	.	ID=g1911.t1.exon6;Parent=g1911.t1
HiC_scaffold_10	AUGUSTUS	CDS	602595	602678	1.0	+	0	ID=g1911.t1.CDS6;Parent=g1911.t1
HiC_scaffold_10	gmst	CDS	602595	602678	89.748787	+	0	ID=g1911.t3.CDS6;Parent=g1911.t3
HiC_scaffold_10	gmst	exon	602595	602678	89.748787	+	0	ID=g1911.t3.exon6;Parent=g1911.t3
HiC_scaffold_10	gmst	CDS	602595	602678	92.86107	+	0	ID=g1911.t2.CDS7;Parent=g1911.t2
HiC_scaffold_10	gmst	exon	602595	602678	92.86107	+	0	ID=g1911.t2.exon7;Parent=g1911.t2
HiC_scaffold_10	AUGUSTUS	intron	602679	603412	1.0	+	.	ID=g1911.t1.intron6;Parent=g1911.t1
HiC_scaffold_10	gmst	intron	602679	603412	89.748787	+	0	ID=g1911.t3.intron6;Parent=g1911.t3
HiC_scaffold_10	gmst	intron	602679	603412	92.86107	+	0	ID=g1911.t2.intron7;Parent=g1911.t2
HiC_scaffold_10	AUGUSTUS	exon	603413	603481	.	+	.	ID=g1911.t1.exon7;Parent=g1911.t1
HiC_scaffold_10	AUGUSTUS	CDS	603413	603481	1.0	+	0	ID=g1911.t1.CDS7;Parent=g1911.t1
HiC_scaffold_10	gmst	CDS	603413	603481	89.748787	+	0	ID=g1911.t3.CDS7;Parent=g1911.t3
HiC_scaffold_10	gmst	exon	603413	603481	89.748787	+	0	ID=g1911.t3.exon7;Parent=g1911.t3
HiC_scaffold_10	gmst	CDS	603413	603481	92.86107	+	0	ID=g1911.t2.CDS8;Parent=g1911.t2
HiC_scaffold_10	gmst	exon	603413	603481	92.86107	+	0	ID=g1911.t2.exon8;Parent=g1911.t2
HiC_scaffold_10	AUGUSTUS	stop_codon	603479	603481	.	+	0	ID=g1911.t1.stop1;Parent=g1911.t1
HiC_scaffold_10	gmst	stop_codon	603479	603481	89.748787	+	0	ID=g1911.t3.stop1;Parent=g1911.t3
HiC_scaffold_10	gmst	stop_codon	603479	603481	92.86107	+	0	ID=g1911.t2.stop1;Parent=g1911.t2
HiC_scaffold_10	AUGUSTUS	stop_codon	606176	606178	.	-	0	ID=g1912.t1.stop1;Parent=g1912.t1
HiC_scaffold_10	AUGUSTUS	exon	606176	606274	.	-	.	ID=g1912.t1.exon1;Parent=g1912.t1
HiC_scaffold_10	AUGUSTUS	CDS	606176	606274	1.0	-	0	ID=g1912.t1.CDS1;Parent=g1912.t1
HiC_scaffold_10	AUGUSTUS	gene	606176	624052	.	-	.	ID=g1912
HiC_scaffold_10	AUGUSTUS	mRNA	606176	624052	1.0	-	.	ID=g1912.t1;Parent=g1912;em_target=9668.ENSMPUP00000009231;em_score=879.4;em_evalue=1e-267;em_tcov=.;em_OGs=KOG2091@1|root,KOG2091@2759|Eukaryota,38HBY@33154|Opisthokonta,3BGA0@33208|Metazoa,3CRXI@33213|Bilateria,481IA@7711|Chordata,48Z8N@7742|Vertebrata,3J6X7@40674|Mammalia,3EPVV@33554|Carnivora;em_COG_cat=G;em_desc=Chitinase domain containing 1;em_max_annot_lvl=33208|Metazoa;em_Preferred_name=CHID1;em_KEGG_ko=ko:K17525;em_BRITE=ko00000,ko04091;em_CAZy=GH18;em_PFAMs=Glyco_hydro_18;em_GOs=GO:0000323,GO:0001817,GO:0001818,GO:0002576,GO:0003674,GO:0003824,GO:0004553,GO:0004568,GO:0005488,GO:0005575,GO:0005576,GO:0005615,GO:0005622,GO:0005623,GO:0005737,GO:0005764,GO:0005768,GO:0005770,GO:0005773,GO:0005775,GO:0005794,GO:0005802,GO:0006022,GO:0006026,GO:0006030,GO:0006032,GO:0006040,GO:0006807,GO:0006810,GO:0006887,GO:0006950,GO:0006952,GO:0006954,GO:0008061,GO:0008144,GO:0008150,GO:0008152,GO:0009056,GO:0009057,GO:0009987,GO:0012505,GO:0016192,GO:0016787,GO:0016798,GO:0017144,GO:0030246,GO:0031347,GO:0031348,GO:0031410,GO:0031974,GO:0031982,GO:0031984,GO:0032101,GO:0032102,GO:0032940,GO:0042737,GO:0043170,GO:0043202,GO:0043226,GO:0043227,GO:0043229,GO:0043231,GO:0043233,GO:0044237,GO:0044248,GO:0044421,GO:0044422,GO:0044424,GO:0044431,GO:0044437,GO:0044444,GO:0044446,GO:0044464,GO:0045055,GO:0046348,GO:0046903,GO:0048519,GO:0048583,GO:0048585,GO:0050727,GO:0050728,GO:0050789,GO:0050896,GO:0051179,GO:0051234,GO:0051239,GO:0051241,GO:0065007,GO:0070013,GO:0070492,GO:0071704,GO:0080134,GO:0097367,GO:0097708,GO:0098791,GO:1900015,GO:1900016,GO:1901071,GO:1901072,GO:1901135,GO:1901136,GO:1901564,GO:1901565,GO:1901575
HiC_scaffold_10	AUGUSTUS	intron	606275	606413	1.0	-	.	ID=g1912.t1.intron1;Parent=g1912.t1
HiC_scaffold_10	AUGUSTUS	exon	606414	606456	.	-	.	ID=g1912.t1.exon2;Parent=g1912.t1
HiC_scaffold_10	AUGUSTUS	CDS	606414	606456	1.0	-	1	ID=g1912.t1.CDS2;Parent=g1912.t1
HiC_scaffold_10	AUGUSTUS	intron	606457	606712	1.0	-	.	ID=g1912.t1.intron2;Parent=g1912.t1
HiC_scaffold_10	AUGUSTUS	exon	606713	606793	.	-	.	ID=g1912.t1.exon3;Parent=g1912.t1
HiC_scaffold_10	AUGUSTUS	CDS	606713	606793	1.0	-	1	ID=g1912.t1.CDS3;Parent=g1912.t1
HiC_scaffold_10	AUGUSTUS	intron	606794	613960	1.0	-	.	ID=g1912.t1.intron3;Parent=g1912.t1
HiC_scaffold_10	AUGUSTUS	exon	613961	614116	.	-	.	ID=g1912.t1.exon4;Parent=g1912.t1
HiC_scaffold_10	AUGUSTUS	CDS	613961	614116	1.0	-	1	ID=g1912.t1.CDS4;Parent=g1912.t1
HiC_scaffold_10	AUGUSTUS	intron	614117	614685	1.0	-	.	ID=g1912.t1.intron4;Parent=g1912.t1
HiC_scaffold_10	AUGUSTUS	exon	614686	614787	.	-	.	ID=g1912.t1.exon5;Parent=g1912.t1
HiC_scaffold_10	AUGUSTUS	CDS	614686	614787	1.0	-	1	ID=g1912.t1.CDS5;Parent=g1912.t1
HiC_scaffold_10	AUGUSTUS	intron	614788	618023	1.0	-	.	ID=g1912.t1.intron5;Parent=g1912.t1
HiC_scaffold_10	AUGUSTUS	exon	618024	618116	.	-	.	ID=g1912.t1.exon6;Parent=g1912.t1
HiC_scaffold_10	AUGUSTUS	CDS	618024	618116	1.0	-	1	ID=g1912.t1.CDS6;Parent=g1912.t1
HiC_scaffold_10	AUGUSTUS	intron	618117	621137	1.0	-	.	ID=g1912.t1.intron6;Parent=g1912.t1
HiC_scaffold_10	AUGUSTUS	exon	621138	621199	.	-	.	ID=g1912.t1.exon7;Parent=g1912.t1
HiC_scaffold_10	AUGUSTUS	CDS	621138	621199	1.0	-	0	ID=g1912.t1.CDS7;Parent=g1912.t1
HiC_scaffold_10	AUGUSTUS	intron	621200	621551	1.0	-	.	ID=g1912.t1.intron7;Parent=g1912.t1
HiC_scaffold_10	AUGUSTUS	exon	621552	621658	.	-	.	ID=g1912.t1.exon8;Parent=g1912.t1
HiC_scaffold_10	AUGUSTUS	CDS	621552	621658	1.0	-	2	ID=g1912.t1.CDS8;Parent=g1912.t1
HiC_scaffold_10	AUGUSTUS	intron	621659	622140	1.0	-	.	ID=g1912.t1.intron8;Parent=g1912.t1
HiC_scaffold_10	AUGUSTUS	exon	622141	622185	.	-	.	ID=g1912.t1.exon9;Parent=g1912.t1
HiC_scaffold_10	AUGUSTUS	CDS	622141	622185	1.0	-	2	ID=g1912.t1.CDS9;Parent=g1912.t1
HiC_scaffold_10	AUGUSTUS	intron	622186	622881	1.0	-	.	ID=g1912.t1.intron9;Parent=g1912.t1
HiC_scaffold_10	AUGUSTUS	exon	622882	623014	.	-	.	ID=g1912.t1.exon10;Parent=g1912.t1
HiC_scaffold_10	AUGUSTUS	CDS	622882	623014	1.0	-	0	ID=g1912.t1.CDS10;Parent=g1912.t1
HiC_scaffold_10	AUGUSTUS	intron	623015	623264	1.0	-	.	ID=g1912.t1.intron10;Parent=g1912.t1
HiC_scaffold_10	AUGUSTUS	exon	623265	623414	.	-	.	ID=g1912.t1.exon11;Parent=g1912.t1
HiC_scaffold_10	AUGUSTUS	CDS	623265	623414	1.0	-	0	ID=g1912.t1.CDS11;Parent=g1912.t1
HiC_scaffold_10	AUGUSTUS	intron	623415	623941	1.0	-	.	ID=g1912.t1.intron11;Parent=g1912.t1
HiC_scaffold_10	AUGUSTUS	exon	623942	624052	.	-	.	ID=g1912.t1.exon12;Parent=g1912.t1
HiC_scaffold_10	AUGUSTUS	CDS	623942	624052	1.0	-	0	ID=g1912.t1.CDS12;Parent=g1912.t1
HiC_scaffold_10	AUGUSTUS	start_codon	624050	624052	.	-	0	ID=g1912.t1.start1;Parent=g1912.t1
HiC_scaffold_10	AUGUSTUS	start_codon	638117	638119	.	+	0	ID=g1913.t1.start1;Parent=g1913.t1
HiC_scaffold_10	AUGUSTUS	start_codon	638117	638119	.	+	0	ID=g1913.t2.start1;Parent=g1913.t2
HiC_scaffold_10	AUGUSTUS	exon	638117	638183	.	+	.	ID=g1913.t1.exon1;Parent=g1913.t1
HiC_scaffold_10	AUGUSTUS	exon	638117	638183	.	+	.	ID=g1913.t2.exon1;Parent=g1913.t2
HiC_scaffold_10	AUGUSTUS	CDS	638117	638183	1.0	+	0	ID=g1913.t1.CDS1;Parent=g1913.t1
HiC_scaffold_10	AUGUSTUS	CDS	638117	638183	1.0	+	0	ID=g1913.t2.CDS1;Parent=g1913.t2
HiC_scaffold_10	AUGUSTUS	gene	638117	722372	.	+	.	ID=g1913
HiC_scaffold_10	AUGUSTUS	mRNA	638117	722372	1.0	+	.	ID=g1913.t1;Parent=g1913;em_target=9713.XP_006741411.1;em_score=2075.9;em_evalue=0.0;em_tcov=.;em_OGs=COG4354@1|root,KOG1077@2759|Eukaryota,38EKD@33154|Opisthokonta,3BH1Z@33208|Metazoa,3CTJR@33213|Bilateria,4822X@7711|Chordata,491I0@7742|Vertebrata,3J1UQ@40674|Mammalia,3ENJM@33554|Carnivora;em_COG_cat=U;em_desc=Component of the adaptor protein complex 2 (AP-2). Adaptor protein complexes function in protein transport via transport vesicles in different membrane traffic pathways. Adaptor protein complexes are vesicle coat components and appear to be involved in cargo selection and vesicle formation. AP-2 is involved in clathrin-dependent endocytosis in which cargo proteins are incorporated into vesicles surrounded by clathrin (clathrin- coated vesicles, CCVs) which are destined for fusion with the early endosome. The clathrin lattice serves as a mechanical scaffold but is itself unable to bind directly to membrane components. Clathrin-associated adaptor protein (AP) complexes which can bind directly to both the clathrin lattice and to the lipid and protein components of membranes are considered to be the major clathrin adaptors contributing the CCV formation. AP-2 also serves as a cargo receptor to selectively sort the membrane proteins involved in receptor-mediated endocytosis. AP-2 seems to play a role in the recycling of synaptic vesicle membranes from the presynaptic surface. AP-2 recognizes Y-X-X- FILMV (Y-X-X-Phi) and ED -X-X-X-L- LI endocytosis signal motifs within the cytosolic tails of transmembrane cargo molecules. AP-2 may also play a role in maintaining normal post-endocytic trafficking through the ARF6-regulated, non-clathrin pathway. The AP-2 alpha subunit binds polyphosphoinositide-containing lipids, positioning AP-2 on the membrane. The AP-2 alpha subunit acts via its C- terminal appendage domain as a scaffolding platform for endocytic accessory proteins. The AP-2 alpha and AP-2 sigma subunits are thought to contribute to the recognition of the ED -X-X-X-L- LI motif;em_max_annot_lvl=33208|Metazoa;em_Preferred_name=AP2A2;em_KEGG_ko=ko:K11824;em_KEGG_Pathway=ko04144,ko04721,ko04961,ko05016,map04144,map04721,map04961,map05016;em_BRITE=ko00000,ko00001,ko04131,ko04147;em_PFAMs=Adaptin_N,Alpha_adaptinC2,Alpha_adaptin_C;em_GOs=GO:0000003,GO:0000278,GO:0000281,GO:0000323,GO:0000910,GO:0001775,GO:0002064,GO:0002065,GO:0002066,GO:0002252,GO:0002263,GO:0002274,GO:0002275,GO:0002283,GO:0002366,GO:0002376,GO:0002443,GO:0002444,GO:0002446,GO:0002478,GO:0002495,GO:0002504,GO:0002682,GO:0003006,GO:0003674,GO:0005215,GO:0005488,GO:0005515,GO:0005543,GO:0005575,GO:0005622,GO:0005623,GO:0005737,GO:0005764,GO:0005765,GO:0005768,GO:0005773,GO:0005774,GO:0005829,GO:0005886,GO:0005905,GO:0006807,GO:0006810,GO:0006886,GO:0006887,GO:0006897,GO:0006898,GO:0006955,GO:0007049,GO:0007154,GO:0007165,GO:0007166,GO:0007167,GO:0007169,GO:0007267,GO:0007275,GO:0007276,GO:0007281,GO:0007292,GO:0008021,GO:0008022,GO:0008104,GO:0008150,GO:0008152,GO:0008289,GO:0008356,GO:0008565,GO:0009056,GO:0009057,GO:0009790,GO:0009792,GO:0009888,GO:0009987,GO:0010008,GO:0010324,GO:0012505,GO:0012506,GO:0015031,GO:0015833,GO:0016020,GO:0016032,GO:0016043,GO:0016055,GO:0016192,GO:0019538,GO:0019882,GO:0019884,GO:0019886,GO:0019899,GO:0019900,GO:0019901,GO:0019904,GO:0019953,GO:0022402,GO:0022412,GO:0022414,GO:0022603,GO:0022607,GO:0023052,GO:0030100,GO:0030117,GO:0030118,GO:0030119,GO:0030120,GO:0030122,GO:0030125,GO:0030128,GO:0030131,GO:0030132,GO:0030133,GO:0030135,GO:0030136,GO:0030139,GO:0030141,GO:0030154,GO:0030163,GO:0030659,GO:0030662,GO:0030665,GO:0030666,GO:0030667,GO:0030669,GO:0030707,GO:0030855,GO:0031090,GO:0031410,GO:0031982,GO:0032501,GO:0032502,GO:0032504,GO:0032506,GO:0032794,GO:0032799,GO:0032801,GO:0032802,GO:0032879,GO:0032940,GO:0032991,GO:0033036,GO:0034381,GO:0034383,GO:0034613,GO:0034622,GO:0035091,GO:0035567,GO:0036019,GO:0036020,GO:0036062,GO:0036090,GO:0036230,GO:0036465,GO:0042119,GO:0042734,GO:0042886,GO:0043112,GO:0043167,GO:0043168,GO:0043170,GO:0043226,GO:0043227,GO:0043229,GO:0043231,GO:0043299,GO:0043312,GO:0043933,GO:0044085,GO:0044237,GO:0044238,GO:0044248,GO:0044257,GO:0044260,GO:0044265,GO:0044267,GO:0044403,GO:0044419,GO:0044422,GO:0044424,GO:0044425,GO:0044433,GO:0044437,GO:0044440,GO:0044444,GO:0044446,GO:0044456,GO:0044459,GO:0044464,GO:0044703,GO:0044877,GO:0045055,GO:0045184,GO:0045202,GO:0045321,GO:0045334,GO:0045595,GO:0045807,GO:0046903,GO:0046907,GO:0048002,GO:0048013,GO:0048268,GO:0048468,GO:0048475,GO:0048477,GO:0048488,GO:0048489,GO:0048518,GO:0048522,GO:0048609,GO:0048856,GO:0048869,GO:0050690,GO:0050789,GO:0050793,GO:0050794,GO:0050896,GO:0051049,GO:0051050,GO:0051128,GO:0051130,GO:0051179,GO:0051234,GO:0051239,GO:0051301,GO:0051640,GO:0051641,GO:0051648,GO:0051649,GO:0051650,GO:0051656,GO:0051704,GO:0051716,GO:0060071,GO:0060429,GO:0060627,GO:0061024,GO:0061640,GO:0065003,GO:0065007,GO:0070382,GO:0070727,GO:0070820,GO:0071702,GO:0071704,GO:0071705,GO:0071840,GO:0071944,GO:0072583,GO:0090175,GO:0097006,GO:0097060,GO:0097458,GO:0097479,GO:0097480,GO:0097708,GO:0097718,GO:0098588,GO:0098590,GO:0098657,GO:0098793,GO:0098796,GO:0098797,GO:0098805,GO:0098852,GO:0099003,GO:0099024,GO:0099503,GO:0099504,GO:0101002,GO:0101003,GO:0198738,GO:1901532,GO:1901564,GO:1901565,GO:1901575,GO:1902036,GO:1902410,GO:1903047,GO:1903706,GO:1905114,GO:1905330,GO:1990386,GO:2000026,GO:2000027,GO:2000736
HiC_scaffold_10	AUGUSTUS	mRNA	638117	722372	1.0	+	.	ID=g1913.t2;Parent=g1913;em_target=9713.XP_006741411.1;em_score=2068.1;em_evalue=0.0;em_tcov=.;em_OGs=COG4354@1|root,KOG1077@2759|Eukaryota,38EKD@33154|Opisthokonta,3BH1Z@33208|Metazoa,3CTJR@33213|Bilateria,4822X@7711|Chordata,491I0@7742|Vertebrata,3J1UQ@40674|Mammalia,3ENJM@33554|Carnivora;em_COG_cat=U;em_desc=Component of the adaptor protein complex 2 (AP-2). Adaptor protein complexes function in protein transport via transport vesicles in different membrane traffic pathways. Adaptor protein complexes are vesicle coat components and appear to be involved in cargo selection and vesicle formation. AP-2 is involved in clathrin-dependent endocytosis in which cargo proteins are incorporated into vesicles surrounded by clathrin (clathrin- coated vesicles, CCVs) which are destined for fusion with the early endosome. The clathrin lattice serves as a mechanical scaffold but is itself unable to bind directly to membrane components. Clathrin-associated adaptor protein (AP) complexes which can bind directly to both the clathrin lattice and to the lipid and protein components of membranes are considered to be the major clathrin adaptors contributing the CCV formation. AP-2 also serves as a cargo receptor to selectively sort the membrane proteins involved in receptor-mediated endocytosis. AP-2 seems to play a role in the recycling of synaptic vesicle membranes from the presynaptic surface. AP-2 recognizes Y-X-X- FILMV (Y-X-X-Phi) and ED -X-X-X-L- LI endocytosis signal motifs within the cytosolic tails of transmembrane cargo molecules. AP-2 may also play a role in maintaining normal post-endocytic trafficking through the ARF6-regulated, non-clathrin pathway. The AP-2 alpha subunit binds polyphosphoinositide-containing lipids, positioning AP-2 on the membrane. The AP-2 alpha subunit acts via its C- terminal appendage domain as a scaffolding platform for endocytic accessory proteins. The AP-2 alpha and AP-2 sigma subunits are thought to contribute to the recognition of the ED -X-X-X-L- LI motif;em_max_annot_lvl=33208|Metazoa;em_Preferred_name=AP2A2;em_KEGG_ko=ko:K11824;em_KEGG_Pathway=ko04144,ko04721,ko04961,ko05016,map04144,map04721,map04961,map05016;em_BRITE=ko00000,ko00001,ko04131,ko04147;em_PFAMs=Adaptin_N,Alpha_adaptinC2,Alpha_adaptin_C;em_GOs=GO:0000003,GO:0000278,GO:0000281,GO:0000323,GO:0000910,GO:0001775,GO:0002064,GO:0002065,GO:0002066,GO:0002252,GO:0002263,GO:0002274,GO:0002275,GO:0002283,GO:0002366,GO:0002376,GO:0002443,GO:0002444,GO:0002446,GO:0002478,GO:0002495,GO:0002504,GO:0002682,GO:0003006,GO:0003674,GO:0005215,GO:0005488,GO:0005515,GO:0005543,GO:0005575,GO:0005622,GO:0005623,GO:0005737,GO:0005764,GO:0005765,GO:0005768,GO:0005773,GO:0005774,GO:0005829,GO:0005886,GO:0005905,GO:0006807,GO:0006810,GO:0006886,GO:0006887,GO:0006897,GO:0006898,GO:0006955,GO:0007049,GO:0007154,GO:0007165,GO:0007166,GO:0007167,GO:0007169,GO:0007267,GO:0007275,GO:0007276,GO:0007281,GO:0007292,GO:0008021,GO:0008022,GO:0008104,GO:0008150,GO:0008152,GO:0008289,GO:0008356,GO:0008565,GO:0009056,GO:0009057,GO:0009790,GO:0009792,GO:0009888,GO:0009987,GO:0010008,GO:0010324,GO:0012505,GO:0012506,GO:0015031,GO:0015833,GO:0016020,GO:0016032,GO:0016043,GO:0016055,GO:0016192,GO:0019538,GO:0019882,GO:0019884,GO:0019886,GO:0019899,GO:0019900,GO:0019901,GO:0019904,GO:0019953,GO:0022402,GO:0022412,GO:0022414,GO:0022603,GO:0022607,GO:0023052,GO:0030100,GO:0030117,GO:0030118,GO:0030119,GO:0030120,GO:0030122,GO:0030125,GO:0030128,GO:0030131,GO:0030132,GO:0030133,GO:0030135,GO:0030136,GO:0030139,GO:0030141,GO:0030154,GO:0030163,GO:0030659,GO:0030662,GO:0030665,GO:0030666,GO:0030667,GO:0030669,GO:0030707,GO:0030855,GO:0031090,GO:0031410,GO:0031982,GO:0032501,GO:0032502,GO:0032504,GO:0032506,GO:0032794,GO:0032799,GO:0032801,GO:0032802,GO:0032879,GO:0032940,GO:0032991,GO:0033036,GO:0034381,GO:0034383,GO:0034613,GO:0034622,GO:0035091,GO:0035567,GO:0036019,GO:0036020,GO:0036062,GO:0036090,GO:0036230,GO:0036465,GO:0042119,GO:0042734,GO:0042886,GO:0043112,GO:0043167,GO:0043168,GO:0043170,GO:0043226,GO:0043227,GO:0043229,GO:0043231,GO:0043299,GO:0043312,GO:0043933,GO:0044085,GO:0044237,GO:0044238,GO:0044248,GO:0044257,GO:0044260,GO:0044265,GO:0044267,GO:0044403,GO:0044419,GO:0044422,GO:0044424,GO:0044425,GO:0044433,GO:0044437,GO:0044440,GO:0044444,GO:0044446,GO:0044456,GO:0044459,GO:0044464,GO:0044703,GO:0044877,GO:0045055,GO:0045184,GO:0045202,GO:0045321,GO:0045334,GO:0045595,GO:0045807,GO:0046903,GO:0046907,GO:0048002,GO:0048013,GO:0048268,GO:0048468,GO:0048475,GO:0048477,GO:0048488,GO:0048489,GO:0048518,GO:0048522,GO:0048609,GO:0048856,GO:0048869,GO:0050690,GO:0050789,GO:0050793,GO:0050794,GO:0050896,GO:0051049,GO:0051050,GO:0051128,GO:0051130,GO:0051179,GO:0051234,GO:0051239,GO:0051301,GO:0051640,GO:0051641,GO:0051648,GO:0051649,GO:0051650,GO:0051656,GO:0051704,GO:0051716,GO:0060071,GO:0060429,GO:0060627,GO:0061024,GO:0061640,GO:0065003,GO:0065007,GO:0070382,GO:0070727,GO:0070820,GO:0071702,GO:0071704,GO:0071705,GO:0071840,GO:0071944,GO:0072583,GO:0090175,GO:0097006,GO:0097060,GO:0097458,GO:0097479,GO:0097480,GO:0097708,GO:0097718,GO:0098588,GO:0098590,GO:0098657,GO:0098793,GO:0098796,GO:0098797,GO:0098805,GO:0098852,GO:0099003,GO:0099024,GO:0099503,GO:0099504,GO:0101002,GO:0101003,GO:0198738,GO:1901532,GO:1901564,GO:1901565,GO:1901575,GO:1902036,GO:1902410,GO:1903047,GO:1903706,GO:1905114,GO:1905330,GO:1990386,GO:2000026,GO:2000027,GO:2000736
HiC_scaffold_10	AUGUSTUS	intron	638184	675812	1.0	+	.	ID=g1913.t1.intron1;Parent=g1913.t1
HiC_scaffold_10	AUGUSTUS	intron	638184	675812	1.0	+	.	ID=g1913.t2.intron1;Parent=g1913.t2
HiC_scaffold_10	AUGUSTUS	exon	675813	675881	.	+	.	ID=g1913.t1.exon2;Parent=g1913.t1
HiC_scaffold_10	AUGUSTUS	exon	675813	675881	.	+	.	ID=g1913.t2.exon2;Parent=g1913.t2
HiC_scaffold_10	AUGUSTUS	CDS	675813	675881	1.0	+	2	ID=g1913.t1.CDS2;Parent=g1913.t1
HiC_scaffold_10	AUGUSTUS	CDS	675813	675881	1.0	+	2	ID=g1913.t2.CDS2;Parent=g1913.t2
HiC_scaffold_10	AUGUSTUS	intron	675882	688501	1.0	+	.	ID=g1913.t1.intron2;Parent=g1913.t1
HiC_scaffold_10	AUGUSTUS	intron	675882	688501	1.0	+	.	ID=g1913.t2.intron2;Parent=g1913.t2
HiC_scaffold_10	AUGUSTUS	exon	688502	688644	.	+	.	ID=g1913.t1.exon3;Parent=g1913.t1
HiC_scaffold_10	AUGUSTUS	exon	688502	688644	.	+	.	ID=g1913.t2.exon3;Parent=g1913.t2
HiC_scaffold_10	AUGUSTUS	CDS	688502	688644	1.0	+	2	ID=g1913.t1.CDS3;Parent=g1913.t1
HiC_scaffold_10	AUGUSTUS	CDS	688502	688644	1.0	+	2	ID=g1913.t2.CDS3;Parent=g1913.t2
HiC_scaffold_10	gmst	start_codon	688594	688596	305.257009	+	0	ID=g1913.t3.start1;Parent=g1913.t3
HiC_scaffold_10	gmst	CDS	688594	688644	305.257009	+	0	ID=g1913.t3.CDS1;Parent=g1913.t3
HiC_scaffold_10	gmst	exon	688594	688644	305.257009	+	0	ID=g1913.t3.exon1;Parent=g1913.t3
HiC_scaffold_10	gmst	mRNA	688594	722372	.	+	.	ID=g1913.t3;Parent=g1913;em_target=9713.XP_006741411.1;em_score=1896.9;em_evalue=0.0;em_tcov=.;em_OGs=COG4354@1|root,KOG1077@2759|Eukaryota,38EKD@33154|Opisthokonta,3BH1Z@33208|Metazoa,3CTJR@33213|Bilateria,4822X@7711|Chordata,491I0@7742|Vertebrata,3J1UQ@40674|Mammalia,3ENJM@33554|Carnivora;em_COG_cat=U;em_desc=Component of the adaptor protein complex 2 (AP-2). Adaptor protein complexes function in protein transport via transport vesicles in different membrane traffic pathways. Adaptor protein complexes are vesicle coat components and appear to be involved in cargo selection and vesicle formation. AP-2 is involved in clathrin-dependent endocytosis in which cargo proteins are incorporated into vesicles surrounded by clathrin (clathrin- coated vesicles, CCVs) which are destined for fusion with the early endosome. The clathrin lattice serves as a mechanical scaffold but is itself unable to bind directly to membrane components. Clathrin-associated adaptor protein (AP) complexes which can bind directly to both the clathrin lattice and to the lipid and protein components of membranes are considered to be the major clathrin adaptors contributing the CCV formation. AP-2 also serves as a cargo receptor to selectively sort the membrane proteins involved in receptor-mediated endocytosis. AP-2 seems to play a role in the recycling of synaptic vesicle membranes from the presynaptic surface. AP-2 recognizes Y-X-X- FILMV (Y-X-X-Phi) and ED -X-X-X-L- LI endocytosis signal motifs within the cytosolic tails of transmembrane cargo molecules. AP-2 may also play a role in maintaining normal post-endocytic trafficking through the ARF6-regulated, non-clathrin pathway. The AP-2 alpha subunit binds polyphosphoinositide-containing lipids, positioning AP-2 on the membrane. The AP-2 alpha subunit acts via its C- terminal appendage domain as a scaffolding platform for endocytic accessory proteins. The AP-2 alpha and AP-2 sigma subunits are thought to contribute to the recognition of the ED -X-X-X-L- LI motif;em_max_annot_lvl=33208|Metazoa;em_Preferred_name=AP2A2;em_KEGG_ko=ko:K11824;em_KEGG_Pathway=ko04144,ko04721,ko04961,ko05016,map04144,map04721,map04961,map05016;em_BRITE=ko00000,ko00001,ko04131,ko04147;em_PFAMs=Adaptin_N,Alpha_adaptinC2,Alpha_adaptin_C;em_GOs=GO:0000003,GO:0000278,GO:0000281,GO:0000323,GO:0000910,GO:0001775,GO:0002064,GO:0002065,GO:0002066,GO:0002252,GO:0002263,GO:0002274,GO:0002275,GO:0002283,GO:0002366,GO:0002376,GO:0002443,GO:0002444,GO:0002446,GO:0002478,GO:0002495,GO:0002504,GO:0002682,GO:0003006,GO:0003674,GO:0005215,GO:0005488,GO:0005515,GO:0005543,GO:0005575,GO:0005622,GO:0005623,GO:0005737,GO:0005764,GO:0005765,GO:0005768,GO:0005773,GO:0005774,GO:0005829,GO:0005886,GO:0005905,GO:0006807,GO:0006810,GO:0006886,GO:0006887,GO:0006897,GO:0006898,GO:0006955,GO:0007049,GO:0007154,GO:0007165,GO:0007166,GO:0007167,GO:0007169,GO:0007267,GO:0007275,GO:0007276,GO:0007281,GO:0007292,GO:0008021,GO:0008022,GO:0008104,GO:0008150,GO:0008152,GO:0008289,GO:0008356,GO:0008565,GO:0009056,GO:0009057,GO:0009790,GO:0009792,GO:0009888,GO:0009987,GO:0010008,GO:0010324,GO:0012505,GO:0012506,GO:0015031,GO:0015833,GO:0016020,GO:0016032,GO:0016043,GO:0016055,GO:0016192,GO:0019538,GO:0019882,GO:0019884,GO:0019886,GO:0019899,GO:0019900,GO:0019901,GO:0019904,GO:0019953,GO:0022402,GO:0022412,GO:0022414,GO:0022603,GO:0022607,GO:0023052,GO:0030100,GO:0030117,GO:0030118,GO:0030119,GO:0030120,GO:0030122,GO:0030125,GO:0030128,GO:0030131,GO:0030132,GO:0030133,GO:0030135,GO:0030136,GO:0030139,GO:0030141,GO:0030154,GO:0030163,GO:0030659,GO:0030662,GO:0030665,GO:0030666,GO:0030667,GO:0030669,GO:0030707,GO:0030855,GO:0031090,GO:0031410,GO:0031982,GO:0032501,GO:0032502,GO:0032504,GO:0032506,GO:0032794,GO:0032799,GO:0032801,GO:0032802,GO:0032879,GO:0032940,GO:0032991,GO:0033036,GO:0034381,GO:0034383,GO:0034613,GO:0034622,GO:0035091,GO:0035567,GO:0036019,GO:0036020,GO:0036062,GO:0036090,GO:0036230,GO:0036465,GO:0042119,GO:0042734,GO:0042886,GO:0043112,GO:0043167,GO:0043168,GO:0043170,GO:0043226,GO:0043227,GO:0043229,GO:0043231,GO:0043299,GO:0043312,GO:0043933,GO:0044085,GO:0044237,GO:0044238,GO:0044248,GO:0044257,GO:0044260,GO:0044265,GO:0044267,GO:0044403,GO:0044419,GO:0044422,GO:0044424,GO:0044425,GO:0044433,GO:0044437,GO:0044440,GO:0044444,GO:0044446,GO:0044456,GO:0044459,GO:0044464,GO:0044703,GO:0044877,GO:0045055,GO:0045184,GO:0045202,GO:0045321,GO:0045334,GO:0045595,GO:0045807,GO:0046903,GO:0046907,GO:0048002,GO:0048013,GO:0048268,GO:0048468,GO:0048475,GO:0048477,GO:0048488,GO:0048489,GO:0048518,GO:0048522,GO:0048609,GO:0048856,GO:0048869,GO:0050690,GO:0050789,GO:0050793,GO:0050794,GO:0050896,GO:0051049,GO:0051050,GO:0051128,GO:0051130,GO:0051179,GO:0051234,GO:0051239,GO:0051301,GO:0051640,GO:0051641,GO:0051648,GO:0051649,GO:0051650,GO:0051656,GO:0051704,GO:0051716,GO:0060071,GO:0060429,GO:0060627,GO:0061024,GO:0061640,GO:0065003,GO:0065007,GO:0070382,GO:0070727,GO:0070820,GO:0071702,GO:0071704,GO:0071705,GO:0071840,GO:0071944,GO:0072583,GO:0090175,GO:0097006,GO:0097060,GO:0097458,GO:0097479,GO:0097480,GO:0097708,GO:0097718,GO:0098588,GO:0098590,GO:0098657,GO:0098793,GO:0098796,GO:0098797,GO:0098805,GO:0098852,GO:0099003,GO:0099024,GO:0099503,GO:0099504,GO:0101002,GO:0101003,GO:0198738,GO:1901532,GO:1901564,GO:1901565,GO:1901575,GO:1902036,GO:1902410,GO:1903047,GO:1903706,GO:1905114,GO:1905330,GO:1990386,GO:2000026,GO:2000027,GO:2000736
HiC_scaffold_10	AUGUSTUS	intron	688645	690921	1.0	+	.	ID=g1913.t1.intron3;Parent=g1913.t1
HiC_scaffold_10	AUGUSTUS	intron	688645	690921	1.0	+	.	ID=g1913.t2.intron3;Parent=g1913.t2
HiC_scaffold_10	gmst	intron	688645	690921	305.257009	+	0	ID=g1913.t3.intron1;Parent=g1913.t3
HiC_scaffold_10	AUGUSTUS	exon	690922	691115	.	+	.	ID=g1913.t1.exon4;Parent=g1913.t1
HiC_scaffold_10	AUGUSTUS	exon	690922	691115	.	+	.	ID=g1913.t2.exon4;Parent=g1913.t2
HiC_scaffold_10	AUGUSTUS	CDS	690922	691115	1.0	+	0	ID=g1913.t1.CDS4;Parent=g1913.t1
HiC_scaffold_10	AUGUSTUS	CDS	690922	691115	1.0	+	0	ID=g1913.t2.CDS4;Parent=g1913.t2
HiC_scaffold_10	gmst	CDS	690922	691115	305.257009	+	0	ID=g1913.t3.CDS2;Parent=g1913.t3
HiC_scaffold_10	gmst	exon	690922	691115	305.257009	+	0	ID=g1913.t3.exon2;Parent=g1913.t3
HiC_scaffold_10	AUGUSTUS	intron	691116	693894	1.0	+	.	ID=g1913.t1.intron4;Parent=g1913.t1
HiC_scaffold_10	AUGUSTUS	intron	691116	693894	1.0	+	.	ID=g1913.t2.intron4;Parent=g1913.t2
HiC_scaffold_10	gmst	intron	691116	693894	305.257009	+	0	ID=g1913.t3.intron2;Parent=g1913.t3
HiC_scaffold_10	AUGUSTUS	exon	693895	694024	.	+	.	ID=g1913.t1.exon5;Parent=g1913.t1
HiC_scaffold_10	AUGUSTUS	exon	693895	694024	.	+	.	ID=g1913.t2.exon5;Parent=g1913.t2
HiC_scaffold_10	AUGUSTUS	CDS	693895	694024	1.0	+	1	ID=g1913.t1.CDS5;Parent=g1913.t1
HiC_scaffold_10	AUGUSTUS	CDS	693895	694024	1.0	+	1	ID=g1913.t2.CDS5;Parent=g1913.t2
HiC_scaffold_10	gmst	CDS	693895	694024	305.257009	+	1	ID=g1913.t3.CDS3;Parent=g1913.t3
HiC_scaffold_10	gmst	exon	693895	694024	305.257009	+	1	ID=g1913.t3.exon3;Parent=g1913.t3
HiC_scaffold_10	AUGUSTUS	intron	694025	697664	1.0	+	.	ID=g1913.t1.intron5;Parent=g1913.t1
HiC_scaffold_10	AUGUSTUS	intron	694025	697664	1.0	+	.	ID=g1913.t2.intron5;Parent=g1913.t2
HiC_scaffold_10	gmst	intron	694025	697664	305.257009	+	0	ID=g1913.t3.intron3;Parent=g1913.t3
HiC_scaffold_10	AUGUSTUS	exon	697665	697766	.	+	.	ID=g1913.t1.exon6;Parent=g1913.t1
HiC_scaffold_10	AUGUSTUS	exon	697665	697766	.	+	.	ID=g1913.t2.exon6;Parent=g1913.t2
HiC_scaffold_10	AUGUSTUS	CDS	697665	697766	1.0	+	0	ID=g1913.t1.CDS6;Parent=g1913.t1
HiC_scaffold_10	AUGUSTUS	CDS	697665	697766	1.0	+	0	ID=g1913.t2.CDS6;Parent=g1913.t2
HiC_scaffold_10	gmst	CDS	697665	697766	305.257009	+	0	ID=g1913.t3.CDS4;Parent=g1913.t3
HiC_scaffold_10	gmst	exon	697665	697766	305.257009	+	0	ID=g1913.t3.exon4;Parent=g1913.t3
HiC_scaffold_10	AUGUSTUS	intron	697767	701487	1.0	+	.	ID=g1913.t1.intron6;Parent=g1913.t1
HiC_scaffold_10	AUGUSTUS	intron	697767	701487	1.0	+	.	ID=g1913.t2.intron6;Parent=g1913.t2
HiC_scaffold_10	gmst	intron	697767	701487	305.257009	+	0	ID=g1913.t3.intron4;Parent=g1913.t3
HiC_scaffold_10	AUGUSTUS	exon	701488	701596	.	+	.	ID=g1913.t1.exon7;Parent=g1913.t1
HiC_scaffold_10	AUGUSTUS	exon	701488	701596	.	+	.	ID=g1913.t2.exon7;Parent=g1913.t2
HiC_scaffold_10	AUGUSTUS	CDS	701488	701596	1.0	+	0	ID=g1913.t1.CDS7;Parent=g1913.t1
HiC_scaffold_10	AUGUSTUS	CDS	701488	701596	1.0	+	0	ID=g1913.t2.CDS7;Parent=g1913.t2
HiC_scaffold_10	gmst	CDS	701488	701596	305.257009	+	0	ID=g1913.t3.CDS5;Parent=g1913.t3
HiC_scaffold_10	gmst	exon	701488	701596	305.257009	+	0	ID=g1913.t3.exon5;Parent=g1913.t3
HiC_scaffold_10	AUGUSTUS	intron	701597	703310	1.0	+	.	ID=g1913.t1.intron7;Parent=g1913.t1
HiC_scaffold_10	gmst	intron	701597	703310	305.257009	+	0	ID=g1913.t3.intron5;Parent=g1913.t3
HiC_scaffold_10	AUGUSTUS	intron	701597	703313	1.0	+	.	ID=g1913.t2.intron7;Parent=g1913.t2
HiC_scaffold_10	AUGUSTUS	exon	703311	703461	.	+	.	ID=g1913.t1.exon8;Parent=g1913.t1
HiC_scaffold_10	AUGUSTUS	CDS	703311	703461	1.0	+	2	ID=g1913.t1.CDS8;Parent=g1913.t1
HiC_scaffold_10	gmst	CDS	703311	703461	305.257009	+	2	ID=g1913.t3.CDS6;Parent=g1913.t3
HiC_scaffold_10	gmst	exon	703311	703461	305.257009	+	2	ID=g1913.t3.exon6;Parent=g1913.t3
HiC_scaffold_10	AUGUSTUS	exon	703314	703461	.	+	.	ID=g1913.t2.exon8;Parent=g1913.t2
HiC_scaffold_10	AUGUSTUS	CDS	703314	703461	1.0	+	2	ID=g1913.t2.CDS8;Parent=g1913.t2
HiC_scaffold_10	AUGUSTUS	intron	703462	704793	1.0	+	.	ID=g1913.t1.intron8;Parent=g1913.t1
HiC_scaffold_10	AUGUSTUS	intron	703462	704793	1.0	+	.	ID=g1913.t2.intron8;Parent=g1913.t2
HiC_scaffold_10	gmst	intron	703462	704793	305.257009	+	0	ID=g1913.t3.intron6;Parent=g1913.t3
HiC_scaffold_10	AUGUSTUS	exon	704794	704962	.	+	.	ID=g1913.t1.exon9;Parent=g1913.t1
HiC_scaffold_10	AUGUSTUS	exon	704794	704962	.	+	.	ID=g1913.t2.exon9;Parent=g1913.t2
HiC_scaffold_10	AUGUSTUS	CDS	704794	704962	1.0	+	1	ID=g1913.t1.CDS9;Parent=g1913.t1
HiC_scaffold_10	AUGUSTUS	CDS	704794	704962	1.0	+	1	ID=g1913.t2.CDS9;Parent=g1913.t2
HiC_scaffold_10	gmst	CDS	704794	704962	305.257009	+	1	ID=g1913.t3.CDS7;Parent=g1913.t3
HiC_scaffold_10	gmst	exon	704794	704962	305.257009	+	1	ID=g1913.t3.exon7;Parent=g1913.t3
HiC_scaffold_10	AUGUSTUS	intron	704963	705943	1.0	+	.	ID=g1913.t1.intron9;Parent=g1913.t1
HiC_scaffold_10	AUGUSTUS	intron	704963	705943	1.0	+	.	ID=g1913.t2.intron9;Parent=g1913.t2
HiC_scaffold_10	gmst	intron	704963	705943	305.257009	+	0	ID=g1913.t3.intron7;Parent=g1913.t3
HiC_scaffold_10	AUGUSTUS	exon	705944	706081	.	+	.	ID=g1913.t1.exon10;Parent=g1913.t1
HiC_scaffold_10	AUGUSTUS	exon	705944	706081	.	+	.	ID=g1913.t2.exon10;Parent=g1913.t2
HiC_scaffold_10	AUGUSTUS	CDS	705944	706081	1.0	+	0	ID=g1913.t1.CDS10;Parent=g1913.t1
HiC_scaffold_10	AUGUSTUS	CDS	705944	706081	1.0	+	0	ID=g1913.t2.CDS10;Parent=g1913.t2
HiC_scaffold_10	gmst	CDS	705944	706081	305.257009	+	0	ID=g1913.t3.CDS8;Parent=g1913.t3
HiC_scaffold_10	gmst	exon	705944	706081	305.257009	+	0	ID=g1913.t3.exon8;Parent=g1913.t3
HiC_scaffold_10	AUGUSTUS	intron	706082	708328	1.0	+	.	ID=g1913.t1.intron10;Parent=g1913.t1
HiC_scaffold_10	AUGUSTUS	intron	706082	708328	1.0	+	.	ID=g1913.t2.intron10;Parent=g1913.t2
HiC_scaffold_10	gmst	intron	706082	708328	305.257009	+	0	ID=g1913.t3.intron8;Parent=g1913.t3
HiC_scaffold_10	AUGUSTUS	exon	708329	708511	.	+	.	ID=g1913.t1.exon11;Parent=g1913.t1
HiC_scaffold_10	AUGUSTUS	exon	708329	708511	.	+	.	ID=g1913.t2.exon11;Parent=g1913.t2
HiC_scaffold_10	AUGUSTUS	CDS	708329	708511	1.0	+	0	ID=g1913.t1.CDS11;Parent=g1913.t1
HiC_scaffold_10	AUGUSTUS	CDS	708329	708511	1.0	+	0	ID=g1913.t2.CDS11;Parent=g1913.t2
HiC_scaffold_10	gmst	CDS	708329	708511	305.257009	+	0	ID=g1913.t3.CDS9;Parent=g1913.t3
HiC_scaffold_10	gmst	exon	708329	708511	305.257009	+	0	ID=g1913.t3.exon9;Parent=g1913.t3
HiC_scaffold_10	AUGUSTUS	intron	708512	709053	1.0	+	.	ID=g1913.t1.intron11;Parent=g1913.t1
HiC_scaffold_10	AUGUSTUS	intron	708512	709053	1.0	+	.	ID=g1913.t2.intron11;Parent=g1913.t2
HiC_scaffold_10	gmst	intron	708512	709053	305.257009	+	0	ID=g1913.t3.intron9;Parent=g1913.t3
HiC_scaffold_10	AUGUSTUS	exon	709054	709151	.	+	.	ID=g1913.t1.exon12;Parent=g1913.t1
HiC_scaffold_10	AUGUSTUS	exon	709054	709151	.	+	.	ID=g1913.t2.exon12;Parent=g1913.t2
HiC_scaffold_10	AUGUSTUS	CDS	709054	709151	1.0	+	0	ID=g1913.t1.CDS12;Parent=g1913.t1
HiC_scaffold_10	AUGUSTUS	CDS	709054	709151	1.0	+	0	ID=g1913.t2.CDS12;Parent=g1913.t2
HiC_scaffold_10	gmst	CDS	709054	709151	305.257009	+	0	ID=g1913.t3.CDS10;Parent=g1913.t3
HiC_scaffold_10	gmst	exon	709054	709151	305.257009	+	0	ID=g1913.t3.exon10;Parent=g1913.t3
HiC_scaffold_10	AUGUSTUS	intron	709152	709702	1.0	+	.	ID=g1913.t1.intron12;Parent=g1913.t1
HiC_scaffold_10	AUGUSTUS	intron	709152	709702	1.0	+	.	ID=g1913.t2.intron12;Parent=g1913.t2
HiC_scaffold_10	gmst	intron	709152	709702	305.257009	+	0	ID=g1913.t3.intron10;Parent=g1913.t3
HiC_scaffold_10	AUGUSTUS	exon	709703	709934	.	+	.	ID=g1913.t1.exon13;Parent=g1913.t1
HiC_scaffold_10	AUGUSTUS	exon	709703	709934	.	+	.	ID=g1913.t2.exon13;Parent=g1913.t2
HiC_scaffold_10	AUGUSTUS	CDS	709703	709934	1.0	+	1	ID=g1913.t1.CDS13;Parent=g1913.t1
HiC_scaffold_10	AUGUSTUS	CDS	709703	709934	1.0	+	1	ID=g1913.t2.CDS13;Parent=g1913.t2
HiC_scaffold_10	gmst	CDS	709703	709934	305.257009	+	1	ID=g1913.t3.CDS11;Parent=g1913.t3
HiC_scaffold_10	gmst	exon	709703	709934	305.257009	+	1	ID=g1913.t3.exon11;Parent=g1913.t3
HiC_scaffold_10	AUGUSTUS	intron	709935	710032	1.0	+	.	ID=g1913.t1.intron13;Parent=g1913.t1
HiC_scaffold_10	AUGUSTUS	intron	709935	710032	1.0	+	.	ID=g1913.t2.intron13;Parent=g1913.t2
HiC_scaffold_10	gmst	intron	709935	710032	305.257009	+	0	ID=g1913.t3.intron11;Parent=g1913.t3
HiC_scaffold_10	AUGUSTUS	exon	710033	710200	.	+	.	ID=g1913.t1.exon14;Parent=g1913.t1
HiC_scaffold_10	AUGUSTUS	exon	710033	710200	.	+	.	ID=g1913.t2.exon14;Parent=g1913.t2
HiC_scaffold_10	AUGUSTUS	CDS	710033	710200	1.0	+	0	ID=g1913.t1.CDS14;Parent=g1913.t1
HiC_scaffold_10	AUGUSTUS	CDS	710033	710200	1.0	+	0	ID=g1913.t2.CDS14;Parent=g1913.t2
HiC_scaffold_10	gmst	CDS	710033	710200	305.257009	+	0	ID=g1913.t3.CDS12;Parent=g1913.t3
HiC_scaffold_10	gmst	exon	710033	710200	305.257009	+	0	ID=g1913.t3.exon12;Parent=g1913.t3
HiC_scaffold_10	AUGUSTUS	intron	710201	715064	1.0	+	.	ID=g1913.t1.intron14;Parent=g1913.t1
HiC_scaffold_10	AUGUSTUS	intron	710201	715064	1.0	+	.	ID=g1913.t2.intron14;Parent=g1913.t2
HiC_scaffold_10	gmst	intron	710201	715064	305.257009	+	0	ID=g1913.t3.intron12;Parent=g1913.t3
HiC_scaffold_10	AUGUSTUS	exon	715065	715225	.	+	.	ID=g1913.t1.exon15;Parent=g1913.t1
HiC_scaffold_10	AUGUSTUS	exon	715065	715225	.	+	.	ID=g1913.t2.exon15;Parent=g1913.t2
HiC_scaffold_10	AUGUSTUS	CDS	715065	715225	1.0	+	0	ID=g1913.t1.CDS15;Parent=g1913.t1
HiC_scaffold_10	AUGUSTUS	CDS	715065	715225	1.0	+	0	ID=g1913.t2.CDS15;Parent=g1913.t2
HiC_scaffold_10	gmst	CDS	715065	715225	305.257009	+	0	ID=g1913.t3.CDS13;Parent=g1913.t3
HiC_scaffold_10	gmst	exon	715065	715225	305.257009	+	0	ID=g1913.t3.exon13;Parent=g1913.t3
HiC_scaffold_10	AUGUSTUS	intron	715226	716676	1.0	+	.	ID=g1913.t1.intron15;Parent=g1913.t1
HiC_scaffold_10	AUGUSTUS	intron	715226	716676	1.0	+	.	ID=g1913.t2.intron15;Parent=g1913.t2
HiC_scaffold_10	gmst	intron	715226	716676	305.257009	+	0	ID=g1913.t3.intron13;Parent=g1913.t3
HiC_scaffold_10	AUGUSTUS	exon	716677	716759	.	+	.	ID=g1913.t1.exon16;Parent=g1913.t1
HiC_scaffold_10	AUGUSTUS	exon	716677	716759	.	+	.	ID=g1913.t2.exon16;Parent=g1913.t2
HiC_scaffold_10	AUGUSTUS	CDS	716677	716759	1.0	+	1	ID=g1913.t1.CDS16;Parent=g1913.t1
HiC_scaffold_10	AUGUSTUS	CDS	716677	716759	1.0	+	1	ID=g1913.t2.CDS16;Parent=g1913.t2
HiC_scaffold_10	gmst	CDS	716677	716759	305.257009	+	1	ID=g1913.t3.CDS14;Parent=g1913.t3
HiC_scaffold_10	gmst	exon	716677	716759	305.257009	+	1	ID=g1913.t3.exon14;Parent=g1913.t3
HiC_scaffold_10	AUGUSTUS	intron	716760	718583	1.0	+	.	ID=g1913.t1.intron16;Parent=g1913.t1
HiC_scaffold_10	AUGUSTUS	intron	716760	718583	1.0	+	.	ID=g1913.t2.intron16;Parent=g1913.t2
HiC_scaffold_10	gmst	intron	716760	718583	305.257009	+	0	ID=g1913.t3.intron14;Parent=g1913.t3
HiC_scaffold_10	AUGUSTUS	exon	718584	718673	.	+	.	ID=g1913.t1.exon17;Parent=g1913.t1
HiC_scaffold_10	AUGUSTUS	exon	718584	718673	.	+	.	ID=g1913.t2.exon17;Parent=g1913.t2
HiC_scaffold_10	AUGUSTUS	CDS	718584	718673	1.0	+	2	ID=g1913.t1.CDS17;Parent=g1913.t1
HiC_scaffold_10	AUGUSTUS	CDS	718584	718673	1.0	+	2	ID=g1913.t2.CDS17;Parent=g1913.t2
HiC_scaffold_10	gmst	CDS	718584	718673	305.257009	+	2	ID=g1913.t3.CDS15;Parent=g1913.t3
HiC_scaffold_10	gmst	exon	718584	718673	305.257009	+	2	ID=g1913.t3.exon15;Parent=g1913.t3
HiC_scaffold_10	AUGUSTUS	intron	718674	719700	1.0	+	.	ID=g1913.t1.intron17;Parent=g1913.t1
HiC_scaffold_10	AUGUSTUS	intron	718674	719700	1.0	+	.	ID=g1913.t2.intron17;Parent=g1913.t2
HiC_scaffold_10	gmst	intron	718674	719700	305.257009	+	0	ID=g1913.t3.intron15;Parent=g1913.t3
HiC_scaffold_10	AUGUSTUS	exon	719701	719824	.	+	.	ID=g1913.t1.exon18;Parent=g1913.t1
HiC_scaffold_10	AUGUSTUS	exon	719701	719824	.	+	.	ID=g1913.t2.exon18;Parent=g1913.t2
HiC_scaffold_10	AUGUSTUS	CDS	719701	719824	1.0	+	2	ID=g1913.t1.CDS18;Parent=g1913.t1
HiC_scaffold_10	AUGUSTUS	CDS	719701	719824	1.0	+	2	ID=g1913.t2.CDS18;Parent=g1913.t2
HiC_scaffold_10	gmst	CDS	719701	719824	305.257009	+	2	ID=g1913.t3.CDS16;Parent=g1913.t3
HiC_scaffold_10	gmst	exon	719701	719824	305.257009	+	2	ID=g1913.t3.exon16;Parent=g1913.t3
HiC_scaffold_10	AUGUSTUS	intron	719825	721166	1.0	+	.	ID=g1913.t1.intron18;Parent=g1913.t1
HiC_scaffold_10	AUGUSTUS	intron	719825	721166	1.0	+	.	ID=g1913.t2.intron18;Parent=g1913.t2
HiC_scaffold_10	gmst	intron	719825	721166	305.257009	+	0	ID=g1913.t3.intron16;Parent=g1913.t3
HiC_scaffold_10	AUGUSTUS	exon	721167	721283	.	+	.	ID=g1913.t1.exon19;Parent=g1913.t1
HiC_scaffold_10	AUGUSTUS	exon	721167	721283	.	+	.	ID=g1913.t2.exon19;Parent=g1913.t2
HiC_scaffold_10	AUGUSTUS	CDS	721167	721283	1.0	+	1	ID=g1913.t1.CDS19;Parent=g1913.t1
HiC_scaffold_10	AUGUSTUS	CDS	721167	721283	1.0	+	1	ID=g1913.t2.CDS19;Parent=g1913.t2
HiC_scaffold_10	gmst	CDS	721167	721283	305.257009	+	1	ID=g1913.t3.CDS17;Parent=g1913.t3
HiC_scaffold_10	gmst	exon	721167	721283	305.257009	+	1	ID=g1913.t3.exon17;Parent=g1913.t3
HiC_scaffold_10	AUGUSTUS	intron	721284	721379	1.0	+	.	ID=g1913.t1.intron19;Parent=g1913.t1
HiC_scaffold_10	AUGUSTUS	intron	721284	721379	1.0	+	.	ID=g1913.t2.intron19;Parent=g1913.t2
HiC_scaffold_10	gmst	intron	721284	721379	305.257009	+	0	ID=g1913.t3.intron17;Parent=g1913.t3
HiC_scaffold_10	AUGUSTUS	exon	721380	721449	.	+	.	ID=g1913.t1.exon20;Parent=g1913.t1
HiC_scaffold_10	AUGUSTUS	exon	721380	721449	.	+	.	ID=g1913.t2.exon20;Parent=g1913.t2
HiC_scaffold_10	AUGUSTUS	CDS	721380	721449	1.0	+	1	ID=g1913.t1.CDS20;Parent=g1913.t1
HiC_scaffold_10	AUGUSTUS	CDS	721380	721449	1.0	+	1	ID=g1913.t2.CDS20;Parent=g1913.t2
HiC_scaffold_10	gmst	CDS	721380	721449	305.257009	+	1	ID=g1913.t3.CDS18;Parent=g1913.t3
HiC_scaffold_10	gmst	exon	721380	721449	305.257009	+	1	ID=g1913.t3.exon18;Parent=g1913.t3
HiC_scaffold_10	AUGUSTUS	intron	721450	721578	1.0	+	.	ID=g1913.t1.intron20;Parent=g1913.t1
HiC_scaffold_10	AUGUSTUS	intron	721450	721578	1.0	+	.	ID=g1913.t2.intron20;Parent=g1913.t2
HiC_scaffold_10	gmst	intron	721450	721578	305.257009	+	0	ID=g1913.t3.intron18;Parent=g1913.t3
HiC_scaffold_10	AUGUSTUS	exon	721579	721713	.	+	.	ID=g1913.t1.exon21;Parent=g1913.t1
HiC_scaffold_10	AUGUSTUS	exon	721579	721713	.	+	.	ID=g1913.t2.exon21;Parent=g1913.t2
HiC_scaffold_10	AUGUSTUS	CDS	721579	721713	1.0	+	0	ID=g1913.t1.CDS21;Parent=g1913.t1
HiC_scaffold_10	AUGUSTUS	CDS	721579	721713	1.0	+	0	ID=g1913.t2.CDS21;Parent=g1913.t2
HiC_scaffold_10	gmst	CDS	721579	721713	305.257009	+	0	ID=g1913.t3.CDS19;Parent=g1913.t3
HiC_scaffold_10	gmst	exon	721579	721713	305.257009	+	0	ID=g1913.t3.exon19;Parent=g1913.t3
HiC_scaffold_10	AUGUSTUS	intron	721714	722294	1.0	+	.	ID=g1913.t1.intron21;Parent=g1913.t1
HiC_scaffold_10	AUGUSTUS	intron	721714	722294	1.0	+	.	ID=g1913.t2.intron21;Parent=g1913.t2
HiC_scaffold_10	gmst	intron	721714	722294	305.257009	+	0	ID=g1913.t3.intron19;Parent=g1913.t3
HiC_scaffold_10	AUGUSTUS	exon	722295	722372	.	+	.	ID=g1913.t1.exon22;Parent=g1913.t1
HiC_scaffold_10	AUGUSTUS	exon	722295	722372	.	+	.	ID=g1913.t2.exon22;Parent=g1913.t2
HiC_scaffold_10	AUGUSTUS	CDS	722295	722372	1.0	+	0	ID=g1913.t1.CDS22;Parent=g1913.t1
HiC_scaffold_10	AUGUSTUS	CDS	722295	722372	1.0	+	0	ID=g1913.t2.CDS22;Parent=g1913.t2
HiC_scaffold_10	gmst	CDS	722295	722372	305.257009	+	0	ID=g1913.t3.CDS20;Parent=g1913.t3
HiC_scaffold_10	gmst	exon	722295	722372	305.257009	+	0	ID=g1913.t3.exon20;Parent=g1913.t3
HiC_scaffold_10	AUGUSTUS	stop_codon	722370	722372	.	+	0	ID=g1913.t1.stop1;Parent=g1913.t1
HiC_scaffold_10	AUGUSTUS	stop_codon	722370	722372	.	+	0	ID=g1913.t2.stop1;Parent=g1913.t2
HiC_scaffold_10	gmst	stop_codon	722370	722372	305.257009	+	0	ID=g1913.t3.stop1;Parent=g1913.t3
HiC_scaffold_10	AUGUSTUS	stop_codon	724488	724490	.	-	0	ID=g1914.t1.stop1;Parent=g1914.t1
HiC_scaffold_10	AUGUSTUS	exon	724488	724665	.	-	.	ID=g1914.t1.exon1;Parent=g1914.t1
HiC_scaffold_10	AUGUSTUS	CDS	724488	724665	1.0	-	1	ID=g1914.t1.CDS1;Parent=g1914.t1
HiC_scaffold_10	AUGUSTUS	gene	724488	741434	.	-	.	ID=g1914
HiC_scaffold_10	AUGUSTUS	mRNA	724488	741434	0.67	-	.	ID=g1914.t1;Parent=g1914;em_target=29073.XP_008697899.1;em_score=4145.4;em_evalue=0.0;em_tcov=.;em_OGs=KOG1216@1|root,KOG1216@2759|Eukaryota,39QXS@33154|Opisthokonta,3BFCG@33208|Metazoa,3CSTT@33213|Bilateria,48C7B@7711|Chordata,494H8@7742|Vertebrata,3JARD@40674|Mammalia,3ER0U@33554|Carnivora;em_COG_cat=VW;em_desc=Mucin 6, oligomeric mucus gel-forming;em_max_annot_lvl=33208|Metazoa;em_Preferred_name=MUC6;em_KEGG_ko=ko:K22023;em_BRITE=ko00000,ko04131;em_PFAMs=C8,Cys_knot,TIL,VWD;em_GOs=GO:0001558,GO:0001775,GO:0001894,GO:0002218,GO:0002220,GO:0002223,GO:0002252,GO:0002253,GO:0002263,GO:0002274,GO:0002275,GO:0002281,GO:0002366,GO:0002376,GO:0002429,GO:0002682,GO:0002684,GO:0002757,GO:0002758,GO:0002764,GO:0002768,GO:0003008,GO:0003674,GO:0003823,GO:0005198,GO:0005201,GO:0005488,GO:0005575,GO:0005576,GO:0005615,GO:0005622,GO:0005623,GO:0005737,GO:0005794,GO:0005796,GO:0005886,GO:0006464,GO:0006486,GO:0006493,GO:0006807,GO:0006810,GO:0006869,GO:0006955,GO:0007154,GO:0007165,GO:0007166,GO:0007586,GO:0008150,GO:0008152,GO:0009058,GO:0009059,GO:0009100,GO:0009101,GO:0009987,GO:0010669,GO:0010876,GO:0012505,GO:0015850,GO:0015918,GO:0016020,GO:0016043,GO:0016266,GO:0019538,GO:0022600,GO:0022607,GO:0023052,GO:0030277,GO:0030299,GO:0030301,GO:0030308,GO:0031347,GO:0031349,GO:0031974,GO:0032501,GO:0033036,GO:0034622,GO:0034645,GO:0036211,GO:0040008,GO:0042116,GO:0042592,GO:0042632,GO:0043170,GO:0043226,GO:0043227,GO:0043229,GO:0043231,GO:0043233,GO:0043412,GO:0043413,GO:0043933,GO:0044085,GO:0044237,GO:0044238,GO:0044241,GO:0044249,GO:0044260,GO:0044267,GO:0044421,GO:0044422,GO:0044424,GO:0044431,GO:0044444,GO:0044446,GO:0044464,GO:0045088,GO:0045089,GO:0045321,GO:0045926,GO:0046790,GO:0048518,GO:0048519,GO:0048523,GO:0048583,GO:0048584,GO:0048871,GO:0048878,GO:0050776,GO:0050778,GO:0050789,GO:0050794,GO:0050892,GO:0050896,GO:0051128,GO:0051179,GO:0051234,GO:0051258,GO:0051716,GO:0055088,GO:0055092,GO:0060249,GO:0065003,GO:0065007,GO:0065008,GO:0070013,GO:0070085,GO:0071702,GO:0071704,GO:0071840,GO:0071944,GO:0080134,GO:0098856,GO:0099080,GO:0099081,GO:0099512,GO:1901135,GO:1901137,GO:1901564,GO:1901566,GO:1901576
HiC_scaffold_10	AUGUSTUS	intron	724666	724998	1.0	-	.	ID=g1914.t1.intron1;Parent=g1914.t1
HiC_scaffold_10	AUGUSTUS	exon	724999	725101	.	-	.	ID=g1914.t1.exon2;Parent=g1914.t1
HiC_scaffold_10	AUGUSTUS	CDS	724999	725101	1.0	-	2	ID=g1914.t1.CDS2;Parent=g1914.t1
HiC_scaffold_10	AUGUSTUS	intron	725102	726865	1.0	-	.	ID=g1914.t1.intron2;Parent=g1914.t1
HiC_scaffold_10	AUGUSTUS	exon	726866	728884	.	-	.	ID=g1914.t1.exon3;Parent=g1914.t1
HiC_scaffold_10	AUGUSTUS	CDS	726866	728884	0.67	-	2	ID=g1914.t1.CDS3;Parent=g1914.t1
HiC_scaffold_10	AUGUSTUS	intron	728885	729552	0.68	-	.	ID=g1914.t1.intron3;Parent=g1914.t1
HiC_scaffold_10	AUGUSTUS	exon	729553	729780	.	-	.	ID=g1914.t1.exon4;Parent=g1914.t1
HiC_scaffold_10	AUGUSTUS	CDS	729553	729780	0.75	-	2	ID=g1914.t1.CDS4;Parent=g1914.t1
HiC_scaffold_10	AUGUSTUS	intron	729781	730594	1.0	-	.	ID=g1914.t1.intron4;Parent=g1914.t1
HiC_scaffold_10	AUGUSTUS	exon	730595	730627	.	-	.	ID=g1914.t1.exon5;Parent=g1914.t1
HiC_scaffold_10	AUGUSTUS	CDS	730595	730627	1.0	-	2	ID=g1914.t1.CDS5;Parent=g1914.t1
HiC_scaffold_10	AUGUSTUS	intron	730628	731049	1.0	-	.	ID=g1914.t1.intron5;Parent=g1914.t1
HiC_scaffold_10	AUGUSTUS	exon	731050	731112	.	-	.	ID=g1914.t1.exon6;Parent=g1914.t1
HiC_scaffold_10	AUGUSTUS	CDS	731050	731112	1.0	-	2	ID=g1914.t1.CDS6;Parent=g1914.t1
HiC_scaffold_10	AUGUSTUS	intron	731113	731244	1.0	-	.	ID=g1914.t1.intron6;Parent=g1914.t1
HiC_scaffold_10	AUGUSTUS	exon	731245	731385	.	-	.	ID=g1914.t1.exon7;Parent=g1914.t1
HiC_scaffold_10	AUGUSTUS	CDS	731245	731385	1.0	-	2	ID=g1914.t1.CDS7;Parent=g1914.t1
HiC_scaffold_10	AUGUSTUS	intron	731386	731499	1.0	-	.	ID=g1914.t1.intron7;Parent=g1914.t1
HiC_scaffold_10	AUGUSTUS	exon	731500	731656	.	-	.	ID=g1914.t1.exon8;Parent=g1914.t1
HiC_scaffold_10	AUGUSTUS	CDS	731500	731656	1.0	-	0	ID=g1914.t1.CDS8;Parent=g1914.t1
HiC_scaffold_10	AUGUSTUS	intron	731657	731837	1.0	-	.	ID=g1914.t1.intron8;Parent=g1914.t1
HiC_scaffold_10	AUGUSTUS	exon	731838	732077	.	-	.	ID=g1914.t1.exon9;Parent=g1914.t1
HiC_scaffold_10	AUGUSTUS	CDS	731838	732077	1.0	-	0	ID=g1914.t1.CDS9;Parent=g1914.t1
HiC_scaffold_10	AUGUSTUS	intron	732078	732152	1.0	-	.	ID=g1914.t1.intron9;Parent=g1914.t1
HiC_scaffold_10	AUGUSTUS	exon	732153	732338	.	-	.	ID=g1914.t1.exon10;Parent=g1914.t1
HiC_scaffold_10	AUGUSTUS	CDS	732153	732338	1.0	-	0	ID=g1914.t1.CDS10;Parent=g1914.t1
HiC_scaffold_10	AUGUSTUS	intron	732339	732688	1.0	-	.	ID=g1914.t1.intron10;Parent=g1914.t1
HiC_scaffold_10	AUGUSTUS	exon	732689	732799	.	-	.	ID=g1914.t1.exon11;Parent=g1914.t1
HiC_scaffold_10	AUGUSTUS	CDS	732689	732799	1.0	-	0	ID=g1914.t1.CDS11;Parent=g1914.t1
HiC_scaffold_10	AUGUSTUS	intron	732800	732878	1.0	-	.	ID=g1914.t1.intron11;Parent=g1914.t1
HiC_scaffold_10	AUGUSTUS	exon	732879	733020	.	-	.	ID=g1914.t1.exon12;Parent=g1914.t1
HiC_scaffold_10	AUGUSTUS	CDS	732879	733020	1.0	-	1	ID=g1914.t1.CDS12;Parent=g1914.t1
HiC_scaffold_10	AUGUSTUS	intron	733021	733146	1.0	-	.	ID=g1914.t1.intron12;Parent=g1914.t1
HiC_scaffold_10	AUGUSTUS	exon	733147	733298	.	-	.	ID=g1914.t1.exon13;Parent=g1914.t1
HiC_scaffold_10	AUGUSTUS	CDS	733147	733298	1.0	-	0	ID=g1914.t1.CDS13;Parent=g1914.t1
HiC_scaffold_10	AUGUSTUS	intron	733299	733801	1.0	-	.	ID=g1914.t1.intron13;Parent=g1914.t1
HiC_scaffold_10	AUGUSTUS	exon	733802	733911	.	-	.	ID=g1914.t1.exon14;Parent=g1914.t1
HiC_scaffold_10	AUGUSTUS	CDS	733802	733911	1.0	-	2	ID=g1914.t1.CDS14;Parent=g1914.t1
HiC_scaffold_10	AUGUSTUS	intron	733912	734002	1.0	-	.	ID=g1914.t1.intron14;Parent=g1914.t1
HiC_scaffold_10	AUGUSTUS	exon	734003	734055	.	-	.	ID=g1914.t1.exon15;Parent=g1914.t1
HiC_scaffold_10	AUGUSTUS	CDS	734003	734055	1.0	-	1	ID=g1914.t1.CDS15;Parent=g1914.t1
HiC_scaffold_10	AUGUSTUS	intron	734056	734142	1.0	-	.	ID=g1914.t1.intron15;Parent=g1914.t1
HiC_scaffold_10	AUGUSTUS	exon	734143	734392	.	-	.	ID=g1914.t1.exon16;Parent=g1914.t1
HiC_scaffold_10	AUGUSTUS	CDS	734143	734392	1.0	-	2	ID=g1914.t1.CDS16;Parent=g1914.t1
HiC_scaffold_10	AUGUSTUS	intron	734393	734499	1.0	-	.	ID=g1914.t1.intron16;Parent=g1914.t1
HiC_scaffold_10	AUGUSTUS	exon	734500	734629	.	-	.	ID=g1914.t1.exon17;Parent=g1914.t1
HiC_scaffold_10	AUGUSTUS	CDS	734500	734629	1.0	-	0	ID=g1914.t1.CDS17;Parent=g1914.t1
HiC_scaffold_10	AUGUSTUS	intron	734630	734724	1.0	-	.	ID=g1914.t1.intron17;Parent=g1914.t1
HiC_scaffold_10	AUGUSTUS	exon	734725	734819	.	-	.	ID=g1914.t1.exon18;Parent=g1914.t1
HiC_scaffold_10	AUGUSTUS	CDS	734725	734819	1.0	-	2	ID=g1914.t1.CDS18;Parent=g1914.t1
HiC_scaffold_10	AUGUSTUS	intron	734820	734906	1.0	-	.	ID=g1914.t1.intron18;Parent=g1914.t1
HiC_scaffold_10	AUGUSTUS	exon	734907	735068	.	-	.	ID=g1914.t1.exon19;Parent=g1914.t1
HiC_scaffold_10	AUGUSTUS	CDS	734907	735068	1.0	-	2	ID=g1914.t1.CDS19;Parent=g1914.t1
HiC_scaffold_10	AUGUSTUS	intron	735069	735276	1.0	-	.	ID=g1914.t1.intron19;Parent=g1914.t1
HiC_scaffold_10	AUGUSTUS	exon	735277	735414	.	-	.	ID=g1914.t1.exon20;Parent=g1914.t1
HiC_scaffold_10	AUGUSTUS	CDS	735277	735414	1.0	-	2	ID=g1914.t1.CDS20;Parent=g1914.t1
HiC_scaffold_10	AUGUSTUS	intron	735415	735500	1.0	-	.	ID=g1914.t1.intron20;Parent=g1914.t1
HiC_scaffold_10	AUGUSTUS	exon	735501	735573	.	-	.	ID=g1914.t1.exon21;Parent=g1914.t1
HiC_scaffold_10	AUGUSTUS	CDS	735501	735573	1.0	-	0	ID=g1914.t1.CDS21;Parent=g1914.t1
HiC_scaffold_10	AUGUSTUS	intron	735574	735691	1.0	-	.	ID=g1914.t1.intron21;Parent=g1914.t1
HiC_scaffold_10	AUGUSTUS	exon	735692	735796	.	-	.	ID=g1914.t1.exon22;Parent=g1914.t1
HiC_scaffold_10	AUGUSTUS	CDS	735692	735796	1.0	-	0	ID=g1914.t1.CDS22;Parent=g1914.t1
HiC_scaffold_10	AUGUSTUS	intron	735797	735880	1.0	-	.	ID=g1914.t1.intron22;Parent=g1914.t1
HiC_scaffold_10	AUGUSTUS	exon	735881	736019	.	-	.	ID=g1914.t1.exon23;Parent=g1914.t1
HiC_scaffold_10	AUGUSTUS	CDS	735881	736019	1.0	-	1	ID=g1914.t1.CDS23;Parent=g1914.t1
HiC_scaffold_10	AUGUSTUS	intron	736020	736127	1.0	-	.	ID=g1914.t1.intron23;Parent=g1914.t1
HiC_scaffold_10	AUGUSTUS	exon	736128	736248	.	-	.	ID=g1914.t1.exon24;Parent=g1914.t1
HiC_scaffold_10	AUGUSTUS	CDS	736128	736248	1.0	-	2	ID=g1914.t1.CDS24;Parent=g1914.t1
HiC_scaffold_10	AUGUSTUS	intron	736249	736552	1.0	-	.	ID=g1914.t1.intron24;Parent=g1914.t1
HiC_scaffold_10	AUGUSTUS	exon	736553	736675	.	-	.	ID=g1914.t1.exon25;Parent=g1914.t1
HiC_scaffold_10	AUGUSTUS	CDS	736553	736675	1.0	-	2	ID=g1914.t1.CDS25;Parent=g1914.t1
HiC_scaffold_10	AUGUSTUS	intron	736676	736819	1.0	-	.	ID=g1914.t1.intron25;Parent=g1914.t1
HiC_scaffold_10	AUGUSTUS	exon	736820	737027	.	-	.	ID=g1914.t1.exon26;Parent=g1914.t1
HiC_scaffold_10	AUGUSTUS	CDS	736820	737027	1.0	-	0	ID=g1914.t1.CDS26;Parent=g1914.t1
HiC_scaffold_10	AUGUSTUS	intron	737028	737167	1.0	-	.	ID=g1914.t1.intron26;Parent=g1914.t1
HiC_scaffold_10	AUGUSTUS	exon	737168	737277	.	-	.	ID=g1914.t1.exon27;Parent=g1914.t1
HiC_scaffold_10	AUGUSTUS	CDS	737168	737277	1.0	-	2	ID=g1914.t1.CDS27;Parent=g1914.t1
HiC_scaffold_10	AUGUSTUS	intron	737278	737352	1.0	-	.	ID=g1914.t1.intron27;Parent=g1914.t1
HiC_scaffold_10	AUGUSTUS	exon	737353	737443	.	-	.	ID=g1914.t1.exon28;Parent=g1914.t1
HiC_scaffold_10	AUGUSTUS	CDS	737353	737443	1.0	-	0	ID=g1914.t1.CDS28;Parent=g1914.t1
HiC_scaffold_10	AUGUSTUS	intron	737444	737580	1.0	-	.	ID=g1914.t1.intron28;Parent=g1914.t1
HiC_scaffold_10	AUGUSTUS	exon	737581	737707	.	-	.	ID=g1914.t1.exon29;Parent=g1914.t1
HiC_scaffold_10	AUGUSTUS	CDS	737581	737707	1.0	-	1	ID=g1914.t1.CDS29;Parent=g1914.t1
HiC_scaffold_10	AUGUSTUS	intron	737708	737776	1.0	-	.	ID=g1914.t1.intron29;Parent=g1914.t1
HiC_scaffold_10	AUGUSTUS	exon	737777	738017	.	-	.	ID=g1914.t1.exon30;Parent=g1914.t1
HiC_scaffold_10	AUGUSTUS	CDS	737777	738017	1.0	-	2	ID=g1914.t1.CDS30;Parent=g1914.t1
HiC_scaffold_10	AUGUSTUS	intron	738018	738465	1.0	-	.	ID=g1914.t1.intron30;Parent=g1914.t1
HiC_scaffold_10	AUGUSTUS	exon	738466	738528	.	-	.	ID=g1914.t1.exon31;Parent=g1914.t1
HiC_scaffold_10	AUGUSTUS	CDS	738466	738528	1.0	-	2	ID=g1914.t1.CDS31;Parent=g1914.t1
HiC_scaffold_10	AUGUSTUS	intron	738529	741376	1.0	-	.	ID=g1914.t1.intron31;Parent=g1914.t1
HiC_scaffold_10	AUGUSTUS	exon	741377	741434	.	-	.	ID=g1914.t1.exon32;Parent=g1914.t1
HiC_scaffold_10	AUGUSTUS	CDS	741377	741434	1.0	-	0	ID=g1914.t1.CDS32;Parent=g1914.t1
HiC_scaffold_10	AUGUSTUS	start_codon	741432	741434	.	-	0	ID=g1914.t1.start1;Parent=g1914.t1
HiC_scaffold_10	AUGUSTUS	stop_codon	899289	899291	.	-	0	ID=g1915.t1.stop1;Parent=g1915.t1
HiC_scaffold_10	AUGUSTUS	exon	899289	899503	.	-	.	ID=g1915.t1.exon1;Parent=g1915.t1
HiC_scaffold_10	AUGUSTUS	CDS	899289	899503	1.0	-	2	ID=g1915.t1.CDS1;Parent=g1915.t1
HiC_scaffold_10	AUGUSTUS	gene	899289	914739	.	-	.	ID=g1915
HiC_scaffold_10	AUGUSTUS	mRNA	899289	914739	1.0	-	.	ID=g1915.t1;Parent=g1915;em_target=9707.XP_004403841.1;em_score=599.4;em_evalue=1.8e-183;em_tcov=.;em_OGs=28Q1J@1|root,2QWQA@2759|Eukaryota,38HYF@33154|Opisthokonta,3BCFV@33208|Metazoa,3D2QI@33213|Bilateria,481R9@7711|Chordata,48XHA@7742|Vertebrata,3J5JD@40674|Mammalia,3EGN6@33554|Carnivora;em_COG_cat=S;em_desc=Toll interacting protein;em_max_annot_lvl=33208|Metazoa;em_Preferred_name=TOLLIP;em_KEGG_ko=ko:K05402;em_KEGG_Pathway=ko04620,map04620;em_BRITE=ko00000,ko00001,ko04147;em_PFAMs=C2,CUE;em_GOs=GO:0000323,GO:0001775,GO:0002252,GO:0002263,GO:0002274,GO:0002275,GO:0002283,GO:0002366,GO:0002376,GO:0002443,GO:0002444,GO:0002446,GO:0003674,GO:0005102,GO:0005126,GO:0005149,GO:0005150,GO:0005488,GO:0005515,GO:0005575,GO:0005576,GO:0005615,GO:0005622,GO:0005623,GO:0005634,GO:0005654,GO:0005737,GO:0005764,GO:0005766,GO:0005773,GO:0005775,GO:0005829,GO:0005886,GO:0005887,GO:0006508,GO:0006511,GO:0006793,GO:0006796,GO:0006807,GO:0006810,GO:0006887,GO:0006950,GO:0006952,GO:0006954,GO:0006955,GO:0007154,GO:0007165,GO:0007166,GO:0007267,GO:0008104,GO:0008150,GO:0008152,GO:0009056,GO:0009057,GO:0009888,GO:0009893,GO:0009966,GO:0009968,GO:0009987,GO:0010033,GO:0010604,GO:0010646,GO:0010648,GO:0012505,GO:0016020,GO:0016021,GO:0016192,GO:0016310,GO:0016604,GO:0019221,GO:0019222,GO:0019538,GO:0019899,GO:0019900,GO:0019941,GO:0023051,GO:0023052,GO:0023057,GO:0030111,GO:0030141,GO:0030154,GO:0030163,GO:0030178,GO:0030855,GO:0031224,GO:0031226,GO:0031323,GO:0031325,GO:0031399,GO:0031401,GO:0031410,GO:0031624,GO:0031625,GO:0031974,GO:0031981,GO:0031982,GO:0031983,GO:0032182,GO:0032183,GO:0032268,GO:0032270,GO:0032502,GO:0032940,GO:0032991,GO:0033036,GO:0033233,GO:0033235,GO:0033365,GO:0034097,GO:0034613,GO:0034774,GO:0035325,GO:0035556,GO:0035578,GO:0035580,GO:0036010,GO:0036230,GO:0042119,GO:0042221,GO:0042581,GO:0042582,GO:0043130,GO:0043170,GO:0043226,GO:0043227,GO:0043229,GO:0043230,GO:0043231,GO:0043233,GO:0043235,GO:0043299,GO:0043312,GO:0043632,GO:0044237,GO:0044238,GO:0044248,GO:0044257,GO:0044260,GO:0044265,GO:0044267,GO:0044389,GO:0044390,GO:0044421,GO:0044422,GO:0044424,GO:0044425,GO:0044428,GO:0044433,GO:0044437,GO:0044444,GO:0044446,GO:0044451,GO:0044459,GO:0044464,GO:0045055,GO:0045092,GO:0045321,GO:0045323,GO:0046903,GO:0048471,GO:0048518,GO:0048519,GO:0048522,GO:0048523,GO:0048583,GO:0048585,GO:0048856,GO:0048869,GO:0050789,GO:0050794,GO:0050896,GO:0051171,GO:0051173,GO:0051179,GO:0051234,GO:0051246,GO:0051247,GO:0051603,GO:0051641,GO:0051716,GO:0060205,GO:0060255,GO:0060429,GO:0065007,GO:0070013,GO:0070062,GO:0070498,GO:0070555,GO:0070727,GO:0070851,GO:0070887,GO:0071310,GO:0071345,GO:0071347,GO:0071704,GO:0071944,GO:0080090,GO:0097708,GO:0098796,GO:0098797,GO:0098802,GO:0099503,GO:1901564,GO:1901565,GO:1901575,GO:1903320,GO:1903322,GO:1903561
HiC_scaffold_10	AUGUSTUS	intron	899504	902444	1.0	-	.	ID=g1915.t1.intron1;Parent=g1915.t1
HiC_scaffold_10	AUGUSTUS	exon	902445	902535	.	-	.	ID=g1915.t1.exon2;Parent=g1915.t1
HiC_scaffold_10	AUGUSTUS	CDS	902445	902535	1.0	-	0	ID=g1915.t1.CDS2;Parent=g1915.t1
HiC_scaffold_10	AUGUSTUS	intron	902536	903278	1.0	-	.	ID=g1915.t1.intron2;Parent=g1915.t1
HiC_scaffold_10	AUGUSTUS	exon	903279	903431	.	-	.	ID=g1915.t1.exon3;Parent=g1915.t1
HiC_scaffold_10	AUGUSTUS	CDS	903279	903431	1.0	-	0	ID=g1915.t1.CDS3;Parent=g1915.t1
HiC_scaffold_10	AUGUSTUS	intron	903432	904442	1.0	-	.	ID=g1915.t1.intron3;Parent=g1915.t1
HiC_scaffold_10	AUGUSTUS	exon	904443	904625	.	-	.	ID=g1915.t1.exon4;Parent=g1915.t1
HiC_scaffold_10	AUGUSTUS	CDS	904443	904625	1.0	-	0	ID=g1915.t1.CDS4;Parent=g1915.t1
HiC_scaffold_10	AUGUSTUS	intron	904626	906234	1.0	-	.	ID=g1915.t1.intron4;Parent=g1915.t1
HiC_scaffold_10	AUGUSTUS	exon	906235	906384	.	-	.	ID=g1915.t1.exon5;Parent=g1915.t1
HiC_scaffold_10	AUGUSTUS	CDS	906235	906384	1.0	-	0	ID=g1915.t1.CDS5;Parent=g1915.t1
HiC_scaffold_10	AUGUSTUS	intron	906385	914706	1.0	-	.	ID=g1915.t1.intron5;Parent=g1915.t1
HiC_scaffold_10	AUGUSTUS	exon	914707	914739	.	-	.	ID=g1915.t1.exon6;Parent=g1915.t1
HiC_scaffold_10	AUGUSTUS	CDS	914707	914739	1.0	-	0	ID=g1915.t1.CDS6;Parent=g1915.t1
HiC_scaffold_10	AUGUSTUS	start_codon	914737	914739	.	-	0	ID=g1915.t1.start1;Parent=g1915.t1
HiC_scaffold_10	AUGUSTUS	start_codon	965995	965997	.	+	0	ID=g1916.t1.start1;Parent=g1916.t1
HiC_scaffold_10	AUGUSTUS	start_codon	965995	965997	.	+	0	ID=g1916.t2.start1;Parent=g1916.t2
HiC_scaffold_10	AUGUSTUS	start_codon	965995	965997	.	+	0	ID=g1916.t4.start1;Parent=g1916.t4
HiC_scaffold_10	AUGUSTUS	start_codon	965995	965997	.	+	0	ID=g1916.t5.start1;Parent=g1916.t5
HiC_scaffold_10	gmst	start_codon	965995	965997	229.989506	+	0	ID=g1916.t3.start1;Parent=g1916.t3
HiC_scaffold_10	AUGUSTUS	exon	965995	966088	.	+	.	ID=g1916.t1.exon1;Parent=g1916.t1
HiC_scaffold_10	AUGUSTUS	exon	965995	966088	.	+	.	ID=g1916.t2.exon1;Parent=g1916.t2
HiC_scaffold_10	AUGUSTUS	exon	965995	966088	.	+	.	ID=g1916.t4.exon1;Parent=g1916.t4
HiC_scaffold_10	AUGUSTUS	exon	965995	966088	.	+	.	ID=g1916.t5.exon1;Parent=g1916.t5
HiC_scaffold_10	AUGUSTUS	CDS	965995	966088	1.0	+	0	ID=g1916.t1.CDS1;Parent=g1916.t1
HiC_scaffold_10	AUGUSTUS	CDS	965995	966088	1.0	+	0	ID=g1916.t2.CDS1;Parent=g1916.t2
HiC_scaffold_10	AUGUSTUS	CDS	965995	966088	1.0	+	0	ID=g1916.t4.CDS1;Parent=g1916.t4
HiC_scaffold_10	AUGUSTUS	CDS	965995	966088	1.0	+	0	ID=g1916.t5.CDS1;Parent=g1916.t5
HiC_scaffold_10	gmst	CDS	965995	966088	229.989506	+	0	ID=g1916.t3.CDS1;Parent=g1916.t3
HiC_scaffold_10	gmst	exon	965995	966088	229.989506	+	0	ID=g1916.t3.exon1;Parent=g1916.t3
HiC_scaffold_10	gmst	mRNA	965995	1019387	.	+	.	ID=g1916.t3;Parent=g1916;em_target=9713.XP_006741410.1;em_score=1499.9;em_evalue=0.0;em_tcov=.;em_OGs=KOG0032@1|root,KOG0588@1|root,KOG0032@2759|Eukaryota,KOG0588@2759|Eukaryota,38BGN@33154|Opisthokonta,3BEZ0@33208|Metazoa,3CV8K@33213|Bilateria,487I9@7711|Chordata,49361@7742|Vertebrata,3JCPI@40674|Mammalia,3EFW5@33554|Carnivora;em_COG_cat=T;em_desc=BR serine threonine kinase 2;em_max_annot_lvl=33208|Metazoa;em_Preferred_name=BRSK2;em_EC=2.7.11.1;em_KEGG_ko=ko:K08796;em_BRITE=ko00000,ko01000,ko01001,ko03036,ko04131;em_PFAMs=Pkinase;em_GOs=GO:0000075,GO:0000077,GO:0000086,GO:0000166,GO:0000226,GO:0000278,GO:0000287,GO:0000902,GO:0000904,GO:0001736,GO:0001738,GO:0002009,GO:0002791,GO:0003674,GO:0003824,GO:0004672,GO:0004674,GO:0005488,GO:0005515,GO:0005524,GO:0005575,GO:0005622,GO:0005623,GO:0005634,GO:0005737,GO:0005783,GO:0005813,GO:0005815,GO:0005856,GO:0006464,GO:0006468,GO:0006486,GO:0006487,GO:0006508,GO:0006793,GO:0006796,GO:0006807,GO:0006915,GO:0006950,GO:0006974,GO:0006996,GO:0007010,GO:0007017,GO:0007049,GO:0007093,GO:0007095,GO:0007154,GO:0007163,GO:0007164,GO:0007165,GO:0007275,GO:0007346,GO:0007399,GO:0007409,GO:0007528,GO:0008144,GO:0008150,GO:0008152,GO:0008219,GO:0009056,GO:0009057,GO:0009058,GO:0009059,GO:0009100,GO:0009101,GO:0009314,GO:0009411,GO:0009416,GO:0009628,GO:0009653,GO:0009888,GO:0009894,GO:0009987,GO:0010033,GO:0010243,GO:0010389,GO:0010498,GO:0010564,GO:0010646,GO:0010769,GO:0010817,GO:0010948,GO:0010972,GO:0010975,GO:0012501,GO:0012505,GO:0015630,GO:0016043,GO:0016301,GO:0016310,GO:0016740,GO:0016772,GO:0016773,GO:0017076,GO:0018105,GO:0018193,GO:0018209,GO:0019222,GO:0019538,GO:0019899,GO:0019900,GO:0019901,GO:0022008,GO:0022402,GO:0022603,GO:0022604,GO:0023051,GO:0023052,GO:0030010,GO:0030029,GO:0030030,GO:0030036,GO:0030154,GO:0030162,GO:0030163,GO:0030182,GO:0030234,GO:0030424,GO:0030554,GO:0031175,GO:0031323,GO:0031329,GO:0031344,GO:0031532,GO:0031570,GO:0031572,GO:0032268,GO:0032386,GO:0032501,GO:0032502,GO:0032553,GO:0032555,GO:0032559,GO:0032879,GO:0032880,GO:0032989,GO:0032990,GO:0033157,GO:0033267,GO:0033554,GO:0034645,GO:0034976,GO:0035556,GO:0035639,GO:0036094,GO:0036211,GO:0036503,GO:0042176,GO:0042221,GO:0042995,GO:0043005,GO:0043167,GO:0043168,GO:0043169,GO:0043170,GO:0043226,GO:0043227,GO:0043228,GO:0043229,GO:0043231,GO:0043232,GO:0043412,GO:0043413,GO:0043462,GO:0044237,GO:0044238,GO:0044248,GO:0044249,GO:0044257,GO:0044260,GO:0044265,GO:0044267,GO:0044422,GO:0044424,GO:0044430,GO:0044444,GO:0044446,GO:0044463,GO:0044464,GO:0044770,GO:0044772,GO:0044773,GO:0044774,GO:0044818,GO:0044839,GO:0045595,GO:0045664,GO:0045786,GO:0045930,GO:0046872,GO:0046883,GO:0048468,GO:0048471,GO:0048519,GO:0048523,GO:0048583,GO:0048666,GO:0048667,GO:0048699,GO:0048729,GO:0048731,GO:0048812,GO:0048856,GO:0048858,GO:0048869,GO:0050321,GO:0050708,GO:0050767,GO:0050770,GO:0050789,GO:0050790,GO:0050793,GO:0050794,GO:0050796,GO:0050808,GO:0050896,GO:0051046,GO:0051049,GO:0051117,GO:0051128,GO:0051171,GO:0051223,GO:0051239,GO:0051246,GO:0051336,GO:0051603,GO:0051716,GO:0051726,GO:0051960,GO:0060255,GO:0060284,GO:0060341,GO:0060429,GO:0060589,GO:0060590,GO:0061136,GO:0061178,GO:0061564,GO:0065007,GO:0065008,GO:0065009,GO:0070059,GO:0070085,GO:0070201,GO:0070861,GO:0071704,GO:0071840,GO:0080090,GO:0080134,GO:0080135,GO:0090087,GO:0090176,GO:0090276,GO:0097159,GO:0097190,GO:0097193,GO:0097367,GO:0097458,GO:0098693,GO:0098772,GO:0120025,GO:0120035,GO:0120036,GO:0120038,GO:0120039,GO:0140096,GO:0150034,GO:1901135,GO:1901137,GO:1901265,GO:1901363,GO:1901564,GO:1901565,GO:1901566,GO:1901575,GO:1901576,GO:1901698,GO:1901987,GO:1901988,GO:1901990,GO:1901991,GO:1902749,GO:1902750,GO:1903047,GO:1903050,GO:1903362,GO:1903530,GO:1903827,GO:1904152,GO:1904292,GO:1905897,GO:2000026,GO:2000807
HiC_scaffold_10	AUGUSTUS	mRNA	965995	1019387	1.0	+	.	ID=g1916.t2;Parent=g1916;em_target=9713.XP_006741410.1;em_score=1589.1;em_evalue=0.0;em_tcov=.;em_OGs=KOG0032@1|root,KOG0588@1|root,KOG0032@2759|Eukaryota,KOG0588@2759|Eukaryota,38BGN@33154|Opisthokonta,3BEZ0@33208|Metazoa,3CV8K@33213|Bilateria,487I9@7711|Chordata,49361@7742|Vertebrata,3JCPI@40674|Mammalia,3EFW5@33554|Carnivora;em_COG_cat=T;em_desc=BR serine threonine kinase 2;em_max_annot_lvl=33208|Metazoa;em_Preferred_name=BRSK2;em_EC=2.7.11.1;em_KEGG_ko=ko:K08796;em_BRITE=ko00000,ko01000,ko01001,ko03036,ko04131;em_PFAMs=Pkinase;em_GOs=GO:0000075,GO:0000077,GO:0000086,GO:0000166,GO:0000226,GO:0000278,GO:0000287,GO:0000902,GO:0000904,GO:0001736,GO:0001738,GO:0002009,GO:0002791,GO:0003674,GO:0003824,GO:0004672,GO:0004674,GO:0005488,GO:0005515,GO:0005524,GO:0005575,GO:0005622,GO:0005623,GO:0005634,GO:0005737,GO:0005783,GO:0005813,GO:0005815,GO:0005856,GO:0006464,GO:0006468,GO:0006486,GO:0006487,GO:0006508,GO:0006793,GO:0006796,GO:0006807,GO:0006915,GO:0006950,GO:0006974,GO:0006996,GO:0007010,GO:0007017,GO:0007049,GO:0007093,GO:0007095,GO:0007154,GO:0007163,GO:0007164,GO:0007165,GO:0007275,GO:0007346,GO:0007399,GO:0007409,GO:0007528,GO:0008144,GO:0008150,GO:0008152,GO:0008219,GO:0009056,GO:0009057,GO:0009058,GO:0009059,GO:0009100,GO:0009101,GO:0009314,GO:0009411,GO:0009416,GO:0009628,GO:0009653,GO:0009888,GO:0009894,GO:0009987,GO:0010033,GO:0010243,GO:0010389,GO:0010498,GO:0010564,GO:0010646,GO:0010769,GO:0010817,GO:0010948,GO:0010972,GO:0010975,GO:0012501,GO:0012505,GO:0015630,GO:0016043,GO:0016301,GO:0016310,GO:0016740,GO:0016772,GO:0016773,GO:0017076,GO:0018105,GO:0018193,GO:0018209,GO:0019222,GO:0019538,GO:0019899,GO:0019900,GO:0019901,GO:0022008,GO:0022402,GO:0022603,GO:0022604,GO:0023051,GO:0023052,GO:0030010,GO:0030029,GO:0030030,GO:0030036,GO:0030154,GO:0030162,GO:0030163,GO:0030182,GO:0030234,GO:0030424,GO:0030554,GO:0031175,GO:0031323,GO:0031329,GO:0031344,GO:0031532,GO:0031570,GO:0031572,GO:0032268,GO:0032386,GO:0032501,GO:0032502,GO:0032553,GO:0032555,GO:0032559,GO:0032879,GO:0032880,GO:0032989,GO:0032990,GO:0033157,GO:0033267,GO:0033554,GO:0034645,GO:0034976,GO:0035556,GO:0035639,GO:0036094,GO:0036211,GO:0036503,GO:0042176,GO:0042221,GO:0042995,GO:0043005,GO:0043167,GO:0043168,GO:0043169,GO:0043170,GO:0043226,GO:0043227,GO:0043228,GO:0043229,GO:0043231,GO:0043232,GO:0043412,GO:0043413,GO:0043462,GO:0044237,GO:0044238,GO:0044248,GO:0044249,GO:0044257,GO:0044260,GO:0044265,GO:0044267,GO:0044422,GO:0044424,GO:0044430,GO:0044444,GO:0044446,GO:0044463,GO:0044464,GO:0044770,GO:0044772,GO:0044773,GO:0044774,GO:0044818,GO:0044839,GO:0045595,GO:0045664,GO:0045786,GO:0045930,GO:0046872,GO:0046883,GO:0048468,GO:0048471,GO:0048519,GO:0048523,GO:0048583,GO:0048666,GO:0048667,GO:0048699,GO:0048729,GO:0048731,GO:0048812,GO:0048856,GO:0048858,GO:0048869,GO:0050321,GO:0050708,GO:0050767,GO:0050770,GO:0050789,GO:0050790,GO:0050793,GO:0050794,GO:0050796,GO:0050808,GO:0050896,GO:0051046,GO:0051049,GO:0051117,GO:0051128,GO:0051171,GO:0051223,GO:0051239,GO:0051246,GO:0051336,GO:0051603,GO:0051716,GO:0051726,GO:0051960,GO:0060255,GO:0060284,GO:0060341,GO:0060429,GO:0060589,GO:0060590,GO:0061136,GO:0061178,GO:0061564,GO:0065007,GO:0065008,GO:0065009,GO:0070059,GO:0070085,GO:0070201,GO:0070861,GO:0071704,GO:0071840,GO:0080090,GO:0080134,GO:0080135,GO:0090087,GO:0090176,GO:0090276,GO:0097159,GO:0097190,GO:0097193,GO:0097367,GO:0097458,GO:0098693,GO:0098772,GO:0120025,GO:0120035,GO:0120036,GO:0120038,GO:0120039,GO:0140096,GO:0150034,GO:1901135,GO:1901137,GO:1901265,GO:1901363,GO:1901564,GO:1901565,GO:1901566,GO:1901575,GO:1901576,GO:1901698,GO:1901987,GO:1901988,GO:1901990,GO:1901991,GO:1902749,GO:1902750,GO:1903047,GO:1903050,GO:1903362,GO:1903530,GO:1903827,GO:1904152,GO:1904292,GO:1905897,GO:2000026,GO:2000807
HiC_scaffold_10	AUGUSTUS	gene	965995	1023005	.	+	.	ID=g1916
```
