## Supplementary File SF1 for "Novel chromosome-length genome assemblies of three distinct subspecies of pine marten, sable, and yellow-throated marten (genus *Martes*, family Mustelidae)": mmar.hmmer.mammalia.emapper.decorated.gff (part 16 of 158)

```
HiC_scaffold_10	AUGUSTUS	mRNA	965995	1023005	0.99	+	.	ID=g1916.t5;Parent=g1916;em_target=9707.XP_004403842.1;em_score=1662.2;em_evalue=0.0;em_tcov=.;em_OGs=KOG0588@1|root,KOG0588@2759|Eukaryota,38BGN@33154|Opisthokonta,3BEZ0@33208|Metazoa,3CV8K@33213|Bilateria,487I9@7711|Chordata,49361@7742|Vertebrata,3JCPI@40674|Mammalia,3EFW5@33554|Carnivora;em_COG_cat=T;em_desc=BR serine threonine kinase 2;em_max_annot_lvl=33208|Metazoa;em_Preferred_name=BRSK2;em_EC=2.7.11.1;em_KEGG_ko=ko:K08796;em_BRITE=ko00000,ko01000,ko01001,ko03036,ko04131;em_PFAMs=Pkinase;em_GOs=GO:0000075,GO:0000077,GO:0000086,GO:0000166,GO:0000226,GO:0000278,GO:0000287,GO:0000902,GO:0000904,GO:0001736,GO:0001738,GO:0002009,GO:0002791,GO:0003674,GO:0003824,GO:0004672,GO:0004674,GO:0005488,GO:0005515,GO:0005524,GO:0005575,GO:0005622,GO:0005623,GO:0005634,GO:0005737,GO:0005783,GO:0005813,GO:0005815,GO:0005856,GO:0006464,GO:0006468,GO:0006486,GO:0006487,GO:0006508,GO:0006793,GO:0006796,GO:0006807,GO:0006915,GO:0006950,GO:0006974,GO:0006996,GO:0007010,GO:0007017,GO:0007049,GO:0007093,GO:0007095,GO:0007154,GO:0007163,GO:0007164,GO:0007165,GO:0007275,GO:0007346,GO:0007399,GO:0007409,GO:0007528,GO:0008144,GO:0008150,GO:0008152,GO:0008219,GO:0009056,GO:0009057,GO:0009058,GO:0009059,GO:0009100,GO:0009101,GO:0009314,GO:0009411,GO:0009416,GO:0009628,GO:0009653,GO:0009888,GO:0009894,GO:0009987,GO:0010033,GO:0010243,GO:0010389,GO:0010498,GO:0010564,GO:0010646,GO:0010769,GO:0010817,GO:0010948,GO:0010972,GO:0010975,GO:0012501,GO:0012505,GO:0015630,GO:0016043,GO:0016301,GO:0016310,GO:0016740,GO:0016772,GO:0016773,GO:0017076,GO:0018105,GO:0018193,GO:0018209,GO:0019222,GO:0019538,GO:0019899,GO:0019900,GO:0019901,GO:0022008,GO:0022402,GO:0022603,GO:0022604,GO:0023051,GO:0023052,GO:0030010,GO:0030029,GO:0030030,GO:0030036,GO:0030154,GO:0030162,GO:0030163,GO:0030182,GO:0030234,GO:0030424,GO:0030554,GO:0031175,GO:0031323,GO:0031329,GO:0031344,GO:0031532,GO:0031570,GO:0031572,GO:0032268,GO:0032386,GO:0032501,GO:0032502,GO:0032553,GO:0032555,GO:0032559,GO:0032879,GO:0032880,GO:0032989,GO:0032990,GO:0033157,GO:0033267,GO:0033554,GO:0034645,GO:0034976,GO:0035556,GO:0035639,GO:0036094,GO:0036211,GO:0036503,GO:0042176,GO:0042221,GO:0042995,GO:0043005,GO:0043167,GO:0043168,GO:0043169,GO:0043170,GO:0043226,GO:0043227,GO:0043228,GO:0043229,GO:0043231,GO:0043232,GO:0043412,GO:0043413,GO:0043462,GO:0044237,GO:0044238,GO:0044248,GO:0044249,GO:0044257,GO:0044260,GO:0044265,GO:0044267,GO:0044422,GO:0044424,GO:0044430,GO:0044444,GO:0044446,GO:0044463,GO:0044464,GO:0044770,GO:0044772,GO:0044773,GO:0044774,GO:0044818,GO:0044839,GO:0045595,GO:0045664,GO:0045786,GO:0045930,GO:0046872,GO:0046883,GO:0048468,GO:0048471,GO:0048519,GO:0048523,GO:0048583,GO:0048666,GO:0048667,GO:0048699,GO:0048729,GO:0048731,GO:0048812,GO:0048856,GO:0048858,GO:0048869,GO:0050321,GO:0050708,GO:0050767,GO:0050770,GO:0050789,GO:0050790,GO:0050793,GO:0050794,GO:0050796,GO:0050808,GO:0050896,GO:0051046,GO:0051049,GO:0051117,GO:0051128,GO:0051171,GO:0051223,GO:0051239,GO:0051246,GO:0051336,GO:0051603,GO:0051716,GO:0051726,GO:0051960,GO:0060255,GO:0060284,GO:0060341,GO:0060429,GO:0060589,GO:0060590,GO:0061136,GO:0061178,GO:0061564,GO:0065007,GO:0065008,GO:0065009,GO:0070059,GO:0070085,GO:0070201,GO:0070861,GO:0071704,GO:0071840,GO:0080090,GO:0080134,GO:0080135,GO:0090087,GO:0090176,GO:0090276,GO:0097159,GO:0097190,GO:0097193,GO:0097367,GO:0097458,GO:0098693,GO:0098772,GO:0120025,GO:0120035,GO:0120036,GO:0120038,GO:0120039,GO:0140096,GO:0150034,GO:1901135,GO:1901137,GO:1901265,GO:1901363,GO:1901564,GO:1901565,GO:1901566,GO:1901575,GO:1901576,GO:1901698,GO:1901987,GO:1901988,GO:1901990,GO:1901991,GO:1902749,GO:1902750,GO:1903047,GO:1903050,GO:1903362,GO:1903530,GO:1903827,GO:1904152,GO:1904292,GO:1905897,GO:2000026,GO:2000807
HiC_scaffold_10	AUGUSTUS	mRNA	965995	1023005	1.0	+	.	ID=g1916.t1;Parent=g1916;em_target=9707.XP_004403842.1;em_score=1544.7;em_evalue=0.0;em_tcov=.;em_OGs=KOG0588@1|root,KOG0588@2759|Eukaryota,38BGN@33154|Opisthokonta,3BEZ0@33208|Metazoa,3CV8K@33213|Bilateria,487I9@7711|Chordata,49361@7742|Vertebrata,3JCPI@40674|Mammalia,3EFW5@33554|Carnivora;em_COG_cat=T;em_desc=BR serine threonine kinase 2;em_max_annot_lvl=33208|Metazoa;em_Preferred_name=BRSK2;em_EC=2.7.11.1;em_KEGG_ko=ko:K08796;em_BRITE=ko00000,ko01000,ko01001,ko03036,ko04131;em_PFAMs=Pkinase;em_GOs=GO:0000075,GO:0000077,GO:0000086,GO:0000166,GO:0000226,GO:0000278,GO:0000287,GO:0000902,GO:0000904,GO:0001736,GO:0001738,GO:0002009,GO:0002791,GO:0003674,GO:0003824,GO:0004672,GO:0004674,GO:0005488,GO:0005515,GO:0005524,GO:0005575,GO:0005622,GO:0005623,GO:0005634,GO:0005737,GO:0005783,GO:0005813,GO:0005815,GO:0005856,GO:0006464,GO:0006468,GO:0006486,GO:0006487,GO:0006508,GO:0006793,GO:0006796,GO:0006807,GO:0006915,GO:0006950,GO:0006974,GO:0006996,GO:0007010,GO:0007017,GO:0007049,GO:0007093,GO:0007095,GO:0007154,GO:0007163,GO:0007164,GO:0007165,GO:0007275,GO:0007346,GO:0007399,GO:0007409,GO:0007528,GO:0008144,GO:0008150,GO:0008152,GO:0008219,GO:0009056,GO:0009057,GO:0009058,GO:0009059,GO:0009100,GO:0009101,GO:0009314,GO:0009411,GO:0009416,GO:0009628,GO:0009653,GO:0009888,GO:0009894,GO:0009987,GO:0010033,GO:0010243,GO:0010389,GO:0010498,GO:0010564,GO:0010646,GO:0010769,GO:0010817,GO:0010948,GO:0010972,GO:0010975,GO:0012501,GO:0012505,GO:0015630,GO:0016043,GO:0016301,GO:0016310,GO:0016740,GO:0016772,GO:0016773,GO:0017076,GO:0018105,GO:0018193,GO:0018209,GO:0019222,GO:0019538,GO:0019899,GO:0019900,GO:0019901,GO:0022008,GO:0022402,GO:0022603,GO:0022604,GO:0023051,GO:0023052,GO:0030010,GO:0030029,GO:0030030,GO:0030036,GO:0030154,GO:0030162,GO:0030163,GO:0030182,GO:0030234,GO:0030424,GO:0030554,GO:0031175,GO:0031323,GO:0031329,GO:0031344,GO:0031532,GO:0031570,GO:0031572,GO:0032268,GO:0032386,GO:0032501,GO:0032502,GO:0032553,GO:0032555,GO:0032559,GO:0032879,GO:0032880,GO:0032989,GO:0032990,GO:0033157,GO:0033267,GO:0033554,GO:0034645,GO:0034976,GO:0035556,GO:0035639,GO:0036094,GO:0036211,GO:0036503,GO:0042176,GO:0042221,GO:0042995,GO:0043005,GO:0043167,GO:0043168,GO:0043169,GO:0043170,GO:0043226,GO:0043227,GO:0043228,GO:0043229,GO:0043231,GO:0043232,GO:0043412,GO:0043413,GO:0043462,GO:0044237,GO:0044238,GO:0044248,GO:0044249,GO:0044257,GO:0044260,GO:0044265,GO:0044267,GO:0044422,GO:0044424,GO:0044430,GO:0044444,GO:0044446,GO:0044463,GO:0044464,GO:0044770,GO:0044772,GO:0044773,GO:0044774,GO:0044818,GO:0044839,GO:0045595,GO:0045664,GO:0045786,GO:0045930,GO:0046872,GO:0046883,GO:0048468,GO:0048471,GO:0048519,GO:0048523,GO:0048583,GO:0048666,GO:0048667,GO:0048699,GO:0048729,GO:0048731,GO:0048812,GO:0048856,GO:0048858,GO:0048869,GO:0050321,GO:0050708,GO:0050767,GO:0050770,GO:0050789,GO:0050790,GO:0050793,GO:0050794,GO:0050796,GO:0050808,GO:0050896,GO:0051046,GO:0051049,GO:0051117,GO:0051128,GO:0051171,GO:0051223,GO:0051239,GO:0051246,GO:0051336,GO:0051603,GO:0051716,GO:0051726,GO:0051960,GO:0060255,GO:0060284,GO:0060341,GO:0060429,GO:0060589,GO:0060590,GO:0061136,GO:0061178,GO:0061564,GO:0065007,GO:0065008,GO:0065009,GO:0070059,GO:0070085,GO:0070201,GO:0070861,GO:0071704,GO:0071840,GO:0080090,GO:0080134,GO:0080135,GO:0090087,GO:0090176,GO:0090276,GO:0097159,GO:0097190,GO:0097193,GO:0097367,GO:0097458,GO:0098693,GO:0098772,GO:0120025,GO:0120035,GO:0120036,GO:0120038,GO:0120039,GO:0140096,GO:0150034,GO:1901135,GO:1901137,GO:1901265,GO:1901363,GO:1901564,GO:1901565,GO:1901566,GO:1901575,GO:1901576,GO:1901698,GO:1901987,GO:1901988,GO:1901990,GO:1901991,GO:1902749,GO:1902750,GO:1903047,GO:1903050,GO:1903362,GO:1903530,GO:1903827,GO:1904152,GO:1904292,GO:1905897,GO:2000026,GO:2000807
HiC_scaffold_10	AUGUSTUS	mRNA	965995	1023005	1.0	+	.	ID=g1916.t4;Parent=g1916;em_target=9707.XP_004403842.1;em_score=1613.8;em_evalue=0.0;em_tcov=.;em_OGs=KOG0588@1|root,KOG0588@2759|Eukaryota,38BGN@33154|Opisthokonta,3BEZ0@33208|Metazoa,3CV8K@33213|Bilateria,487I9@7711|Chordata,49361@7742|Vertebrata,3JCPI@40674|Mammalia,3EFW5@33554|Carnivora;em_COG_cat=T;em_desc=BR serine threonine kinase 2;em_max_annot_lvl=33208|Metazoa;em_Preferred_name=BRSK2;em_EC=2.7.11.1;em_KEGG_ko=ko:K08796;em_BRITE=ko00000,ko01000,ko01001,ko03036,ko04131;em_PFAMs=Pkinase;em_GOs=GO:0000075,GO:0000077,GO:0000086,GO:0000166,GO:0000226,GO:0000278,GO:0000287,GO:0000902,GO:0000904,GO:0001736,GO:0001738,GO:0002009,GO:0002791,GO:0003674,GO:0003824,GO:0004672,GO:0004674,GO:0005488,GO:0005515,GO:0005524,GO:0005575,GO:0005622,GO:0005623,GO:0005634,GO:0005737,GO:0005783,GO:0005813,GO:0005815,GO:0005856,GO:0006464,GO:0006468,GO:0006486,GO:0006487,GO:0006508,GO:0006793,GO:0006796,GO:0006807,GO:0006915,GO:0006950,GO:0006974,GO:0006996,GO:0007010,GO:0007017,GO:0007049,GO:0007093,GO:0007095,GO:0007154,GO:0007163,GO:0007164,GO:0007165,GO:0007275,GO:0007346,GO:0007399,GO:0007409,GO:0007528,GO:0008144,GO:0008150,GO:0008152,GO:0008219,GO:0009056,GO:0009057,GO:0009058,GO:0009059,GO:0009100,GO:0009101,GO:0009314,GO:0009411,GO:0009416,GO:0009628,GO:0009653,GO:0009888,GO:0009894,GO:0009987,GO:0010033,GO:0010243,GO:0010389,GO:0010498,GO:0010564,GO:0010646,GO:0010769,GO:0010817,GO:0010948,GO:0010972,GO:0010975,GO:0012501,GO:0012505,GO:0015630,GO:0016043,GO:0016301,GO:0016310,GO:0016740,GO:0016772,GO:0016773,GO:0017076,GO:0018105,GO:0018193,GO:0018209,GO:0019222,GO:0019538,GO:0019899,GO:0019900,GO:0019901,GO:0022008,GO:0022402,GO:0022603,GO:0022604,GO:0023051,GO:0023052,GO:0030010,GO:0030029,GO:0030030,GO:0030036,GO:0030154,GO:0030162,GO:0030163,GO:0030182,GO:0030234,GO:0030424,GO:0030554,GO:0031175,GO:0031323,GO:0031329,GO:0031344,GO:0031532,GO:0031570,GO:0031572,GO:0032268,GO:0032386,GO:0032501,GO:0032502,GO:0032553,GO:0032555,GO:0032559,GO:0032879,GO:0032880,GO:0032989,GO:0032990,GO:0033157,GO:0033267,GO:0033554,GO:0034645,GO:0034976,GO:0035556,GO:0035639,GO:0036094,GO:0036211,GO:0036503,GO:0042176,GO:0042221,GO:0042995,GO:0043005,GO:0043167,GO:0043168,GO:0043169,GO:0043170,GO:0043226,GO:0043227,GO:0043228,GO:0043229,GO:0043231,GO:0043232,GO:0043412,GO:0043413,GO:0043462,GO:0044237,GO:0044238,GO:0044248,GO:0044249,GO:0044257,GO:0044260,GO:0044265,GO:0044267,GO:0044422,GO:0044424,GO:0044430,GO:0044444,GO:0044446,GO:0044463,GO:0044464,GO:0044770,GO:0044772,GO:0044773,GO:0044774,GO:0044818,GO:0044839,GO:0045595,GO:0045664,GO:0045786,GO:0045930,GO:0046872,GO:0046883,GO:0048468,GO:0048471,GO:0048519,GO:0048523,GO:0048583,GO:0048666,GO:0048667,GO:0048699,GO:0048729,GO:0048731,GO:0048812,GO:0048856,GO:0048858,GO:0048869,GO:0050321,GO:0050708,GO:0050767,GO:0050770,GO:0050789,GO:0050790,GO:0050793,GO:0050794,GO:0050796,GO:0050808,GO:0050896,GO:0051046,GO:0051049,GO:0051117,GO:0051128,GO:0051171,GO:0051223,GO:0051239,GO:0051246,GO:0051336,GO:0051603,GO:0051716,GO:0051726,GO:0051960,GO:0060255,GO:0060284,GO:0060341,GO:0060429,GO:0060589,GO:0060590,GO:0061136,GO:0061178,GO:0061564,GO:0065007,GO:0065008,GO:0065009,GO:0070059,GO:0070085,GO:0070201,GO:0070861,GO:0071704,GO:0071840,GO:0080090,GO:0080134,GO:0080135,GO:0090087,GO:0090176,GO:0090276,GO:0097159,GO:0097190,GO:0097193,GO:0097367,GO:0097458,GO:0098693,GO:0098772,GO:0120025,GO:0120035,GO:0120036,GO:0120038,GO:0120039,GO:0140096,GO:0150034,GO:1901135,GO:1901137,GO:1901265,GO:1901363,GO:1901564,GO:1901565,GO:1901566,GO:1901575,GO:1901576,GO:1901698,GO:1901987,GO:1901988,GO:1901990,GO:1901991,GO:1902749,GO:1902750,GO:1903047,GO:1903050,GO:1903362,GO:1903530,GO:1903827,GO:1904152,GO:1904292,GO:1905897,GO:2000026,GO:2000807
HiC_scaffold_10	AUGUSTUS	intron	966089	1000988	1.0	+	.	ID=g1916.t1.intron1;Parent=g1916.t1
HiC_scaffold_10	AUGUSTUS	intron	966089	1000988	1.0	+	.	ID=g1916.t2.intron1;Parent=g1916.t2
HiC_scaffold_10	AUGUSTUS	intron	966089	1000988	1.0	+	.	ID=g1916.t4.intron1;Parent=g1916.t4
HiC_scaffold_10	AUGUSTUS	intron	966089	1000988	1.0	+	.	ID=g1916.t5.intron1;Parent=g1916.t5
HiC_scaffold_10	gmst	intron	966089	1000988	229.989506	+	0	ID=g1916.t3.intron1;Parent=g1916.t3
HiC_scaffold_10	AUGUSTUS	exon	1000989	1001083	.	+	.	ID=g1916.t1.exon2;Parent=g1916.t1
HiC_scaffold_10	AUGUSTUS	exon	1000989	1001083	.	+	.	ID=g1916.t2.exon2;Parent=g1916.t2
HiC_scaffold_10	AUGUSTUS	exon	1000989	1001083	.	+	.	ID=g1916.t4.exon2;Parent=g1916.t4
HiC_scaffold_10	AUGUSTUS	exon	1000989	1001083	.	+	.	ID=g1916.t5.exon2;Parent=g1916.t5
HiC_scaffold_10	AUGUSTUS	CDS	1000989	1001083	1.0	+	2	ID=g1916.t1.CDS2;Parent=g1916.t1
HiC_scaffold_10	AUGUSTUS	CDS	1000989	1001083	1.0	+	2	ID=g1916.t2.CDS2;Parent=g1916.t2
HiC_scaffold_10	AUGUSTUS	CDS	1000989	1001083	1.0	+	2	ID=g1916.t4.CDS2;Parent=g1916.t4
HiC_scaffold_10	AUGUSTUS	CDS	1000989	1001083	1.0	+	2	ID=g1916.t5.CDS2;Parent=g1916.t5
HiC_scaffold_10	gmst	CDS	1000989	1001083	229.989506	+	2	ID=g1916.t3.CDS2;Parent=g1916.t3
HiC_scaffold_10	gmst	exon	1000989	1001083	229.989506	+	2	ID=g1916.t3.exon2;Parent=g1916.t3
HiC_scaffold_10	AUGUSTUS	intron	1001084	1002190	1.0	+	.	ID=g1916.t1.intron2;Parent=g1916.t1
HiC_scaffold_10	AUGUSTUS	intron	1001084	1002190	1.0	+	.	ID=g1916.t2.intron2;Parent=g1916.t2
HiC_scaffold_10	AUGUSTUS	intron	1001084	1002190	1.0	+	.	ID=g1916.t4.intron2;Parent=g1916.t4
HiC_scaffold_10	AUGUSTUS	intron	1001084	1002190	1.0	+	.	ID=g1916.t5.intron2;Parent=g1916.t5
HiC_scaffold_10	gmst	intron	1001084	1002190	229.989506	+	0	ID=g1916.t3.intron2;Parent=g1916.t3
HiC_scaffold_10	AUGUSTUS	exon	1002191	1002276	.	+	.	ID=g1916.t1.exon3;Parent=g1916.t1
HiC_scaffold_10	AUGUSTUS	exon	1002191	1002276	.	+	.	ID=g1916.t2.exon3;Parent=g1916.t2
HiC_scaffold_10	AUGUSTUS	exon	1002191	1002276	.	+	.	ID=g1916.t4.exon3;Parent=g1916.t4
HiC_scaffold_10	AUGUSTUS	exon	1002191	1002276	.	+	.	ID=g1916.t5.exon3;Parent=g1916.t5
HiC_scaffold_10	AUGUSTUS	CDS	1002191	1002276	1.0	+	0	ID=g1916.t1.CDS3;Parent=g1916.t1
HiC_scaffold_10	AUGUSTUS	CDS	1002191	1002276	1.0	+	0	ID=g1916.t2.CDS3;Parent=g1916.t2
HiC_scaffold_10	AUGUSTUS	CDS	1002191	1002276	1.0	+	0	ID=g1916.t4.CDS3;Parent=g1916.t4
HiC_scaffold_10	AUGUSTUS	CDS	1002191	1002276	1.0	+	0	ID=g1916.t5.CDS3;Parent=g1916.t5
HiC_scaffold_10	gmst	CDS	1002191	1002276	229.989506	+	0	ID=g1916.t3.CDS3;Parent=g1916.t3
HiC_scaffold_10	gmst	exon	1002191	1002276	229.989506	+	0	ID=g1916.t3.exon3;Parent=g1916.t3
HiC_scaffold_10	AUGUSTUS	intron	1002277	1004820	1.0	+	.	ID=g1916.t1.intron3;Parent=g1916.t1
HiC_scaffold_10	AUGUSTUS	intron	1002277	1004820	1.0	+	.	ID=g1916.t2.intron3;Parent=g1916.t2
HiC_scaffold_10	AUGUSTUS	intron	1002277	1004820	1.0	+	.	ID=g1916.t4.intron3;Parent=g1916.t4
HiC_scaffold_10	AUGUSTUS	intron	1002277	1004820	1.0	+	.	ID=g1916.t5.intron3;Parent=g1916.t5
HiC_scaffold_10	gmst	intron	1002277	1004820	229.989506	+	0	ID=g1916.t3.intron3;Parent=g1916.t3
HiC_scaffold_10	AUGUSTUS	exon	1004821	1004961	.	+	.	ID=g1916.t1.exon4;Parent=g1916.t1
HiC_scaffold_10	AUGUSTUS	exon	1004821	1004961	.	+	.	ID=g1916.t2.exon4;Parent=g1916.t2
HiC_scaffold_10	AUGUSTUS	exon	1004821	1004961	.	+	.	ID=g1916.t4.exon4;Parent=g1916.t4
HiC_scaffold_10	AUGUSTUS	exon	1004821	1004961	.	+	.	ID=g1916.t5.exon4;Parent=g1916.t5
HiC_scaffold_10	AUGUSTUS	CDS	1004821	1004961	1.0	+	1	ID=g1916.t1.CDS4;Parent=g1916.t1
HiC_scaffold_10	AUGUSTUS	CDS	1004821	1004961	1.0	+	1	ID=g1916.t2.CDS4;Parent=g1916.t2
HiC_scaffold_10	AUGUSTUS	CDS	1004821	1004961	1.0	+	1	ID=g1916.t4.CDS4;Parent=g1916.t4
HiC_scaffold_10	AUGUSTUS	CDS	1004821	1004961	1.0	+	1	ID=g1916.t5.CDS4;Parent=g1916.t5
HiC_scaffold_10	gmst	CDS	1004821	1004961	229.989506	+	1	ID=g1916.t3.CDS4;Parent=g1916.t3
HiC_scaffold_10	gmst	exon	1004821	1004961	229.989506	+	1	ID=g1916.t3.exon4;Parent=g1916.t3
HiC_scaffold_10	AUGUSTUS	intron	1004962	1005493	1.0	+	.	ID=g1916.t1.intron4;Parent=g1916.t1
HiC_scaffold_10	AUGUSTUS	intron	1004962	1005493	1.0	+	.	ID=g1916.t2.intron4;Parent=g1916.t2
HiC_scaffold_10	AUGUSTUS	intron	1004962	1005493	1.0	+	.	ID=g1916.t4.intron4;Parent=g1916.t4
HiC_scaffold_10	AUGUSTUS	intron	1004962	1005493	1.0	+	.	ID=g1916.t5.intron4;Parent=g1916.t5
HiC_scaffold_10	gmst	intron	1004962	1005493	229.989506	+	0	ID=g1916.t3.intron4;Parent=g1916.t3
HiC_scaffold_10	AUGUSTUS	exon	1005494	1005610	.	+	.	ID=g1916.t1.exon5;Parent=g1916.t1
HiC_scaffold_10	AUGUSTUS	exon	1005494	1005610	.	+	.	ID=g1916.t2.exon5;Parent=g1916.t2
HiC_scaffold_10	AUGUSTUS	exon	1005494	1005610	.	+	.	ID=g1916.t4.exon5;Parent=g1916.t4
HiC_scaffold_10	AUGUSTUS	exon	1005494	1005610	.	+	.	ID=g1916.t5.exon5;Parent=g1916.t5
HiC_scaffold_10	AUGUSTUS	CDS	1005494	1005610	1.0	+	1	ID=g1916.t1.CDS5;Parent=g1916.t1
HiC_scaffold_10	AUGUSTUS	CDS	1005494	1005610	1.0	+	1	ID=g1916.t2.CDS5;Parent=g1916.t2
HiC_scaffold_10	AUGUSTUS	CDS	1005494	1005610	1.0	+	1	ID=g1916.t4.CDS5;Parent=g1916.t4
HiC_scaffold_10	AUGUSTUS	CDS	1005494	1005610	1.0	+	1	ID=g1916.t5.CDS5;Parent=g1916.t5
HiC_scaffold_10	gmst	CDS	1005494	1005610	229.989506	+	1	ID=g1916.t3.CDS5;Parent=g1916.t3
HiC_scaffold_10	gmst	exon	1005494	1005610	229.989506	+	1	ID=g1916.t3.exon5;Parent=g1916.t3
HiC_scaffold_10	AUGUSTUS	intron	1005611	1006134	1.0	+	.	ID=g1916.t1.intron5;Parent=g1916.t1
HiC_scaffold_10	AUGUSTUS	intron	1005611	1006134	1.0	+	.	ID=g1916.t2.intron5;Parent=g1916.t2
HiC_scaffold_10	AUGUSTUS	intron	1005611	1006134	1.0	+	.	ID=g1916.t4.intron5;Parent=g1916.t4
HiC_scaffold_10	AUGUSTUS	intron	1005611	1006134	1.0	+	.	ID=g1916.t5.intron5;Parent=g1916.t5
HiC_scaffold_10	gmst	intron	1005611	1006134	229.989506	+	0	ID=g1916.t3.intron5;Parent=g1916.t3
HiC_scaffold_10	AUGUSTUS	exon	1006135	1006168	.	+	.	ID=g1916.t1.exon6;Parent=g1916.t1
HiC_scaffold_10	AUGUSTUS	exon	1006135	1006168	.	+	.	ID=g1916.t2.exon6;Parent=g1916.t2
HiC_scaffold_10	AUGUSTUS	exon	1006135	1006168	.	+	.	ID=g1916.t4.exon6;Parent=g1916.t4
HiC_scaffold_10	AUGUSTUS	exon	1006135	1006168	.	+	.	ID=g1916.t5.exon6;Parent=g1916.t5
HiC_scaffold_10	AUGUSTUS	CDS	1006135	1006168	1.0	+	1	ID=g1916.t1.CDS6;Parent=g1916.t1
HiC_scaffold_10	AUGUSTUS	CDS	1006135	1006168	1.0	+	1	ID=g1916.t2.CDS6;Parent=g1916.t2
HiC_scaffold_10	AUGUSTUS	CDS	1006135	1006168	1.0	+	1	ID=g1916.t4.CDS6;Parent=g1916.t4
HiC_scaffold_10	AUGUSTUS	CDS	1006135	1006168	1.0	+	1	ID=g1916.t5.CDS6;Parent=g1916.t5
HiC_scaffold_10	gmst	CDS	1006135	1006168	229.989506	+	1	ID=g1916.t3.CDS6;Parent=g1916.t3
HiC_scaffold_10	gmst	exon	1006135	1006168	229.989506	+	1	ID=g1916.t3.exon6;Parent=g1916.t3
HiC_scaffold_10	AUGUSTUS	intron	1006169	1006335	1.0	+	.	ID=g1916.t1.intron6;Parent=g1916.t1
HiC_scaffold_10	AUGUSTUS	intron	1006169	1006335	1.0	+	.	ID=g1916.t2.intron6;Parent=g1916.t2
HiC_scaffold_10	AUGUSTUS	intron	1006169	1006335	1.0	+	.	ID=g1916.t4.intron6;Parent=g1916.t4
HiC_scaffold_10	AUGUSTUS	intron	1006169	1006335	1.0	+	.	ID=g1916.t5.intron6;Parent=g1916.t5
HiC_scaffold_10	gmst	intron	1006169	1006335	229.989506	+	0	ID=g1916.t3.intron6;Parent=g1916.t3
HiC_scaffold_10	AUGUSTUS	exon	1006336	1006404	.	+	.	ID=g1916.t1.exon7;Parent=g1916.t1
HiC_scaffold_10	AUGUSTUS	exon	1006336	1006404	.	+	.	ID=g1916.t2.exon7;Parent=g1916.t2
HiC_scaffold_10	AUGUSTUS	exon	1006336	1006404	.	+	.	ID=g1916.t4.exon7;Parent=g1916.t4
HiC_scaffold_10	AUGUSTUS	exon	1006336	1006404	.	+	.	ID=g1916.t5.exon7;Parent=g1916.t5
HiC_scaffold_10	AUGUSTUS	CDS	1006336	1006404	1.0	+	0	ID=g1916.t1.CDS7;Parent=g1916.t1
HiC_scaffold_10	AUGUSTUS	CDS	1006336	1006404	1.0	+	0	ID=g1916.t2.CDS7;Parent=g1916.t2
HiC_scaffold_10	AUGUSTUS	CDS	1006336	1006404	1.0	+	0	ID=g1916.t4.CDS7;Parent=g1916.t4
HiC_scaffold_10	AUGUSTUS	CDS	1006336	1006404	1.0	+	0	ID=g1916.t5.CDS7;Parent=g1916.t5
HiC_scaffold_10	gmst	CDS	1006336	1006404	229.989506	+	0	ID=g1916.t3.CDS7;Parent=g1916.t3
HiC_scaffold_10	gmst	exon	1006336	1006404	229.989506	+	0	ID=g1916.t3.exon7;Parent=g1916.t3
HiC_scaffold_10	AUGUSTUS	intron	1006405	1006479	1.0	+	.	ID=g1916.t1.intron7;Parent=g1916.t1
HiC_scaffold_10	AUGUSTUS	intron	1006405	1006479	1.0	+	.	ID=g1916.t2.intron7;Parent=g1916.t2
HiC_scaffold_10	AUGUSTUS	intron	1006405	1006479	1.0	+	.	ID=g1916.t4.intron7;Parent=g1916.t4
HiC_scaffold_10	AUGUSTUS	intron	1006405	1006479	1.0	+	.	ID=g1916.t5.intron7;Parent=g1916.t5
HiC_scaffold_10	gmst	intron	1006405	1006479	229.989506	+	0	ID=g1916.t3.intron7;Parent=g1916.t3
HiC_scaffold_10	AUGUSTUS	exon	1006480	1006626	.	+	.	ID=g1916.t1.exon8;Parent=g1916.t1
HiC_scaffold_10	AUGUSTUS	exon	1006480	1006626	.	+	.	ID=g1916.t2.exon8;Parent=g1916.t2
HiC_scaffold_10	AUGUSTUS	exon	1006480	1006626	.	+	.	ID=g1916.t4.exon8;Parent=g1916.t4
HiC_scaffold_10	AUGUSTUS	exon	1006480	1006626	.	+	.	ID=g1916.t5.exon8;Parent=g1916.t5
HiC_scaffold_10	AUGUSTUS	CDS	1006480	1006626	1.0	+	0	ID=g1916.t1.CDS8;Parent=g1916.t1
HiC_scaffold_10	AUGUSTUS	CDS	1006480	1006626	1.0	+	0	ID=g1916.t2.CDS8;Parent=g1916.t2
HiC_scaffold_10	AUGUSTUS	CDS	1006480	1006626	1.0	+	0	ID=g1916.t4.CDS8;Parent=g1916.t4
HiC_scaffold_10	AUGUSTUS	CDS	1006480	1006626	1.0	+	0	ID=g1916.t5.CDS8;Parent=g1916.t5
HiC_scaffold_10	gmst	CDS	1006480	1006626	229.989506	+	0	ID=g1916.t3.CDS8;Parent=g1916.t3
HiC_scaffold_10	gmst	exon	1006480	1006626	229.989506	+	0	ID=g1916.t3.exon8;Parent=g1916.t3
HiC_scaffold_10	AUGUSTUS	intron	1006627	1007671	1.0	+	.	ID=g1916.t1.intron8;Parent=g1916.t1
HiC_scaffold_10	AUGUSTUS	intron	1006627	1007671	1.0	+	.	ID=g1916.t2.intron8;Parent=g1916.t2
HiC_scaffold_10	AUGUSTUS	intron	1006627	1007671	1.0	+	.	ID=g1916.t4.intron8;Parent=g1916.t4
HiC_scaffold_10	AUGUSTUS	intron	1006627	1007671	1.0	+	.	ID=g1916.t5.intron8;Parent=g1916.t5
HiC_scaffold_10	gmst	intron	1006627	1007671	229.989506	+	0	ID=g1916.t3.intron8;Parent=g1916.t3
HiC_scaffold_10	AUGUSTUS	exon	1007672	1007703	.	+	.	ID=g1916.t1.exon9;Parent=g1916.t1
HiC_scaffold_10	AUGUSTUS	exon	1007672	1007703	.	+	.	ID=g1916.t2.exon9;Parent=g1916.t2
HiC_scaffold_10	AUGUSTUS	exon	1007672	1007703	.	+	.	ID=g1916.t4.exon9;Parent=g1916.t4
HiC_scaffold_10	AUGUSTUS	exon	1007672	1007703	.	+	.	ID=g1916.t5.exon9;Parent=g1916.t5
HiC_scaffold_10	AUGUSTUS	CDS	1007672	1007703	1.0	+	0	ID=g1916.t1.CDS9;Parent=g1916.t1
HiC_scaffold_10	AUGUSTUS	CDS	1007672	1007703	1.0	+	0	ID=g1916.t2.CDS9;Parent=g1916.t2
HiC_scaffold_10	AUGUSTUS	CDS	1007672	1007703	1.0	+	0	ID=g1916.t4.CDS9;Parent=g1916.t4
HiC_scaffold_10	AUGUSTUS	CDS	1007672	1007703	1.0	+	0	ID=g1916.t5.CDS9;Parent=g1916.t5
HiC_scaffold_10	gmst	CDS	1007672	1007703	229.989506	+	0	ID=g1916.t3.CDS9;Parent=g1916.t3
HiC_scaffold_10	gmst	exon	1007672	1007703	229.989506	+	0	ID=g1916.t3.exon9;Parent=g1916.t3
HiC_scaffold_10	AUGUSTUS	intron	1007704	1008033	1.0	+	.	ID=g1916.t1.intron9;Parent=g1916.t1
HiC_scaffold_10	AUGUSTUS	intron	1007704	1008033	1.0	+	.	ID=g1916.t2.intron9;Parent=g1916.t2
HiC_scaffold_10	AUGUSTUS	intron	1007704	1008033	1.0	+	.	ID=g1916.t4.intron9;Parent=g1916.t4
HiC_scaffold_10	AUGUSTUS	intron	1007704	1008033	1.0	+	.	ID=g1916.t5.intron9;Parent=g1916.t5
HiC_scaffold_10	gmst	intron	1007704	1008033	229.989506	+	0	ID=g1916.t3.intron9;Parent=g1916.t3
HiC_scaffold_10	AUGUSTUS	exon	1008034	1008198	.	+	.	ID=g1916.t1.exon10;Parent=g1916.t1
HiC_scaffold_10	AUGUSTUS	exon	1008034	1008198	.	+	.	ID=g1916.t2.exon10;Parent=g1916.t2
HiC_scaffold_10	AUGUSTUS	exon	1008034	1008198	.	+	.	ID=g1916.t4.exon10;Parent=g1916.t4
HiC_scaffold_10	AUGUSTUS	exon	1008034	1008198	.	+	.	ID=g1916.t5.exon10;Parent=g1916.t5
HiC_scaffold_10	AUGUSTUS	CDS	1008034	1008198	1.0	+	1	ID=g1916.t1.CDS10;Parent=g1916.t1
HiC_scaffold_10	AUGUSTUS	CDS	1008034	1008198	1.0	+	1	ID=g1916.t2.CDS10;Parent=g1916.t2
HiC_scaffold_10	AUGUSTUS	CDS	1008034	1008198	1.0	+	1	ID=g1916.t4.CDS10;Parent=g1916.t4
HiC_scaffold_10	AUGUSTUS	CDS	1008034	1008198	1.0	+	1	ID=g1916.t5.CDS10;Parent=g1916.t5
HiC_scaffold_10	gmst	CDS	1008034	1008198	229.989506	+	1	ID=g1916.t3.CDS10;Parent=g1916.t3
HiC_scaffold_10	gmst	exon	1008034	1008198	229.989506	+	1	ID=g1916.t3.exon10;Parent=g1916.t3
HiC_scaffold_10	AUGUSTUS	intron	1008199	1008305	1.0	+	.	ID=g1916.t1.intron10;Parent=g1916.t1
HiC_scaffold_10	AUGUSTUS	intron	1008199	1008305	1.0	+	.	ID=g1916.t2.intron10;Parent=g1916.t2
HiC_scaffold_10	AUGUSTUS	intron	1008199	1008305	1.0	+	.	ID=g1916.t4.intron10;Parent=g1916.t4
HiC_scaffold_10	AUGUSTUS	intron	1008199	1008305	1.0	+	.	ID=g1916.t5.intron10;Parent=g1916.t5
HiC_scaffold_10	gmst	intron	1008199	1008305	229.989506	+	0	ID=g1916.t3.intron10;Parent=g1916.t3
HiC_scaffold_10	AUGUSTUS	exon	1008306	1008403	.	+	.	ID=g1916.t1.exon11;Parent=g1916.t1
HiC_scaffold_10	AUGUSTUS	exon	1008306	1008403	.	+	.	ID=g1916.t2.exon11;Parent=g1916.t2
HiC_scaffold_10	AUGUSTUS	exon	1008306	1008403	.	+	.	ID=g1916.t4.exon11;Parent=g1916.t4
HiC_scaffold_10	AUGUSTUS	exon	1008306	1008403	.	+	.	ID=g1916.t5.exon11;Parent=g1916.t5
HiC_scaffold_10	AUGUSTUS	CDS	1008306	1008403	1.0	+	1	ID=g1916.t1.CDS11;Parent=g1916.t1
HiC_scaffold_10	AUGUSTUS	CDS	1008306	1008403	1.0	+	1	ID=g1916.t2.CDS11;Parent=g1916.t2
HiC_scaffold_10	AUGUSTUS	CDS	1008306	1008403	1.0	+	1	ID=g1916.t4.CDS11;Parent=g1916.t4
HiC_scaffold_10	AUGUSTUS	CDS	1008306	1008403	1.0	+	1	ID=g1916.t5.CDS11;Parent=g1916.t5
HiC_scaffold_10	gmst	CDS	1008306	1008403	229.989506	+	1	ID=g1916.t3.CDS11;Parent=g1916.t3
HiC_scaffold_10	gmst	exon	1008306	1008403	229.989506	+	1	ID=g1916.t3.exon11;Parent=g1916.t3
HiC_scaffold_10	AUGUSTUS	intron	1008404	1008482	1.0	+	.	ID=g1916.t1.intron11;Parent=g1916.t1
HiC_scaffold_10	AUGUSTUS	intron	1008404	1008482	1.0	+	.	ID=g1916.t2.intron11;Parent=g1916.t2
HiC_scaffold_10	AUGUSTUS	intron	1008404	1008482	1.0	+	.	ID=g1916.t4.intron11;Parent=g1916.t4
HiC_scaffold_10	AUGUSTUS	intron	1008404	1008482	1.0	+	.	ID=g1916.t5.intron11;Parent=g1916.t5
HiC_scaffold_10	gmst	intron	1008404	1008482	229.989506	+	0	ID=g1916.t3.intron11;Parent=g1916.t3
HiC_scaffold_10	AUGUSTUS	exon	1008483	1008633	.	+	.	ID=g1916.t1.exon12;Parent=g1916.t1
HiC_scaffold_10	AUGUSTUS	exon	1008483	1008633	.	+	.	ID=g1916.t2.exon12;Parent=g1916.t2
HiC_scaffold_10	AUGUSTUS	exon	1008483	1008633	.	+	.	ID=g1916.t4.exon12;Parent=g1916.t4
HiC_scaffold_10	AUGUSTUS	exon	1008483	1008633	.	+	.	ID=g1916.t5.exon12;Parent=g1916.t5
HiC_scaffold_10	AUGUSTUS	CDS	1008483	1008633	1.0	+	2	ID=g1916.t1.CDS12;Parent=g1916.t1
HiC_scaffold_10	AUGUSTUS	CDS	1008483	1008633	1.0	+	2	ID=g1916.t2.CDS12;Parent=g1916.t2
HiC_scaffold_10	AUGUSTUS	CDS	1008483	1008633	1.0	+	2	ID=g1916.t4.CDS12;Parent=g1916.t4
HiC_scaffold_10	AUGUSTUS	CDS	1008483	1008633	1.0	+	2	ID=g1916.t5.CDS12;Parent=g1916.t5
HiC_scaffold_10	gmst	CDS	1008483	1008633	229.989506	+	2	ID=g1916.t3.CDS12;Parent=g1916.t3
HiC_scaffold_10	gmst	exon	1008483	1008633	229.989506	+	2	ID=g1916.t3.exon12;Parent=g1916.t3
HiC_scaffold_10	AUGUSTUS	intron	1008634	1010527	1.0	+	.	ID=g1916.t1.intron12;Parent=g1916.t1
HiC_scaffold_10	AUGUSTUS	intron	1008634	1010527	1.0	+	.	ID=g1916.t2.intron12;Parent=g1916.t2
HiC_scaffold_10	AUGUSTUS	intron	1008634	1010527	1.0	+	.	ID=g1916.t4.intron12;Parent=g1916.t4
HiC_scaffold_10	AUGUSTUS	intron	1008634	1012444	1.0	+	.	ID=g1916.t5.intron12;Parent=g1916.t5
HiC_scaffold_10	gmst	intron	1008634	1012444	229.989506	+	0	ID=g1916.t3.intron12;Parent=g1916.t3
HiC_scaffold_10	AUGUSTUS	exon	1010528	1010593	.	+	.	ID=g1916.t1.exon13;Parent=g1916.t1
HiC_scaffold_10	AUGUSTUS	exon	1010528	1010593	.	+	.	ID=g1916.t2.exon13;Parent=g1916.t2
HiC_scaffold_10	AUGUSTUS	exon	1010528	1010593	.	+	.	ID=g1916.t4.exon13;Parent=g1916.t4
HiC_scaffold_10	AUGUSTUS	CDS	1010528	1010593	1.0	+	1	ID=g1916.t1.CDS13;Parent=g1916.t1
HiC_scaffold_10	AUGUSTUS	CDS	1010528	1010593	1.0	+	1	ID=g1916.t2.CDS13;Parent=g1916.t2
HiC_scaffold_10	AUGUSTUS	CDS	1010528	1010593	1.0	+	1	ID=g1916.t4.CDS13;Parent=g1916.t4
HiC_scaffold_10	AUGUSTUS	intron	1010594	1012444	1.0	+	.	ID=g1916.t1.intron13;Parent=g1916.t1
HiC_scaffold_10	AUGUSTUS	intron	1010594	1012444	1.0	+	.	ID=g1916.t2.intron13;Parent=g1916.t2
HiC_scaffold_10	AUGUSTUS	intron	1010594	1012444	1.0	+	.	ID=g1916.t4.intron13;Parent=g1916.t4
HiC_scaffold_10	AUGUSTUS	exon	1012445	1012505	.	+	.	ID=g1916.t1.exon14;Parent=g1916.t1
HiC_scaffold_10	AUGUSTUS	exon	1012445	1012505	.	+	.	ID=g1916.t2.exon14;Parent=g1916.t2
HiC_scaffold_10	AUGUSTUS	exon	1012445	1012505	.	+	.	ID=g1916.t4.exon14;Parent=g1916.t4
HiC_scaffold_10	AUGUSTUS	exon	1012445	1012505	.	+	.	ID=g1916.t5.exon13;Parent=g1916.t5
HiC_scaffold_10	AUGUSTUS	CDS	1012445	1012505	1.0	+	1	ID=g1916.t1.CDS14;Parent=g1916.t1
HiC_scaffold_10	AUGUSTUS	CDS	1012445	1012505	1.0	+	1	ID=g1916.t2.CDS14;Parent=g1916.t2
HiC_scaffold_10	AUGUSTUS	CDS	1012445	1012505	1.0	+	1	ID=g1916.t4.CDS14;Parent=g1916.t4
HiC_scaffold_10	AUGUSTUS	CDS	1012445	1012505	1.0	+	1	ID=g1916.t5.CDS13;Parent=g1916.t5
HiC_scaffold_10	gmst	CDS	1012445	1012505	229.989506	+	1	ID=g1916.t3.CDS13;Parent=g1916.t3
HiC_scaffold_10	gmst	exon	1012445	1012505	229.989506	+	1	ID=g1916.t3.exon13;Parent=g1916.t3
HiC_scaffold_10	AUGUSTUS	intron	1012506	1013266	1.0	+	.	ID=g1916.t1.intron14;Parent=g1916.t1
HiC_scaffold_10	AUGUSTUS	intron	1012506	1013266	1.0	+	.	ID=g1916.t2.intron14;Parent=g1916.t2
HiC_scaffold_10	AUGUSTUS	intron	1012506	1013266	1.0	+	.	ID=g1916.t4.intron14;Parent=g1916.t4
HiC_scaffold_10	AUGUSTUS	intron	1012506	1013266	1.0	+	.	ID=g1916.t5.intron13;Parent=g1916.t5
HiC_scaffold_10	gmst	intron	1012506	1013266	229.989506	+	0	ID=g1916.t3.intron13;Parent=g1916.t3
HiC_scaffold_10	AUGUSTUS	exon	1013267	1013474	.	+	.	ID=g1916.t1.exon15;Parent=g1916.t1
HiC_scaffold_10	AUGUSTUS	exon	1013267	1013474	.	+	.	ID=g1916.t2.exon15;Parent=g1916.t2
HiC_scaffold_10	AUGUSTUS	exon	1013267	1013474	.	+	.	ID=g1916.t4.exon15;Parent=g1916.t4
HiC_scaffold_10	AUGUSTUS	exon	1013267	1013474	.	+	.	ID=g1916.t5.exon14;Parent=g1916.t5
HiC_scaffold_10	AUGUSTUS	CDS	1013267	1013474	1.0	+	0	ID=g1916.t1.CDS15;Parent=g1916.t1
HiC_scaffold_10	AUGUSTUS	CDS	1013267	1013474	1.0	+	0	ID=g1916.t2.CDS15;Parent=g1916.t2
HiC_scaffold_10	AUGUSTUS	CDS	1013267	1013474	1.0	+	0	ID=g1916.t4.CDS15;Parent=g1916.t4
HiC_scaffold_10	AUGUSTUS	CDS	1013267	1013474	1.0	+	0	ID=g1916.t5.CDS14;Parent=g1916.t5
HiC_scaffold_10	gmst	CDS	1013267	1013474	229.989506	+	0	ID=g1916.t3.CDS14;Parent=g1916.t3
HiC_scaffold_10	gmst	exon	1013267	1013474	229.989506	+	0	ID=g1916.t3.exon14;Parent=g1916.t3
HiC_scaffold_10	AUGUSTUS	intron	1013475	1014078	1.0	+	.	ID=g1916.t1.intron15;Parent=g1916.t1
HiC_scaffold_10	AUGUSTUS	intron	1013475	1014078	1.0	+	.	ID=g1916.t2.intron15;Parent=g1916.t2
HiC_scaffold_10	AUGUSTUS	intron	1013475	1014078	1.0	+	.	ID=g1916.t4.intron15;Parent=g1916.t4
HiC_scaffold_10	AUGUSTUS	intron	1013475	1014078	1.0	+	.	ID=g1916.t5.intron14;Parent=g1916.t5
HiC_scaffold_10	gmst	intron	1013475	1014078	229.989506	+	0	ID=g1916.t3.intron14;Parent=g1916.t3
HiC_scaffold_10	AUGUSTUS	exon	1014079	1014127	.	+	.	ID=g1916.t1.exon16;Parent=g1916.t1
HiC_scaffold_10	AUGUSTUS	exon	1014079	1014127	.	+	.	ID=g1916.t2.exon16;Parent=g1916.t2
HiC_scaffold_10	AUGUSTUS	exon	1014079	1014127	.	+	.	ID=g1916.t4.exon16;Parent=g1916.t4
HiC_scaffold_10	AUGUSTUS	exon	1014079	1014127	.	+	.	ID=g1916.t5.exon15;Parent=g1916.t5
HiC_scaffold_10	AUGUSTUS	CDS	1014079	1014127	1.0	+	2	ID=g1916.t1.CDS16;Parent=g1916.t1
HiC_scaffold_10	AUGUSTUS	CDS	1014079	1014127	1.0	+	2	ID=g1916.t2.CDS16;Parent=g1916.t2
HiC_scaffold_10	AUGUSTUS	CDS	1014079	1014127	1.0	+	2	ID=g1916.t4.CDS16;Parent=g1916.t4
HiC_scaffold_10	AUGUSTUS	CDS	1014079	1014127	1.0	+	2	ID=g1916.t5.CDS15;Parent=g1916.t5
HiC_scaffold_10	gmst	CDS	1014079	1014127	229.989506	+	2	ID=g1916.t3.CDS15;Parent=g1916.t3
HiC_scaffold_10	gmst	exon	1014079	1014127	229.989506	+	2	ID=g1916.t3.exon15;Parent=g1916.t3
HiC_scaffold_10	AUGUSTUS	intron	1014128	1017497	1.0	+	.	ID=g1916.t1.intron16;Parent=g1916.t1
HiC_scaffold_10	AUGUSTUS	intron	1014128	1017497	1.0	+	.	ID=g1916.t2.intron16;Parent=g1916.t2
HiC_scaffold_10	AUGUSTUS	intron	1014128	1017497	1.0	+	.	ID=g1916.t4.intron16;Parent=g1916.t4
HiC_scaffold_10	AUGUSTUS	intron	1014128	1017497	1.0	+	.	ID=g1916.t5.intron15;Parent=g1916.t5
HiC_scaffold_10	gmst	intron	1014128	1017497	229.989506	+	0	ID=g1916.t3.intron15;Parent=g1916.t3
HiC_scaffold_10	AUGUSTUS	exon	1017498	1017621	.	+	.	ID=g1916.t1.exon17;Parent=g1916.t1
HiC_scaffold_10	AUGUSTUS	exon	1017498	1017621	.	+	.	ID=g1916.t2.exon17;Parent=g1916.t2
HiC_scaffold_10	AUGUSTUS	exon	1017498	1017621	.	+	.	ID=g1916.t4.exon17;Parent=g1916.t4
HiC_scaffold_10	AUGUSTUS	exon	1017498	1017621	.	+	.	ID=g1916.t5.exon16;Parent=g1916.t5
HiC_scaffold_10	AUGUSTUS	CDS	1017498	1017621	1.0	+	1	ID=g1916.t1.CDS17;Parent=g1916.t1
HiC_scaffold_10	AUGUSTUS	CDS	1017498	1017621	1.0	+	1	ID=g1916.t2.CDS17;Parent=g1916.t2
HiC_scaffold_10	AUGUSTUS	CDS	1017498	1017621	1.0	+	1	ID=g1916.t4.CDS17;Parent=g1916.t4
HiC_scaffold_10	AUGUSTUS	CDS	1017498	1017621	1.0	+	1	ID=g1916.t5.CDS16;Parent=g1916.t5
HiC_scaffold_10	gmst	CDS	1017498	1017621	229.989506	+	1	ID=g1916.t3.CDS16;Parent=g1916.t3
HiC_scaffold_10	gmst	exon	1017498	1017621	229.989506	+	1	ID=g1916.t3.exon16;Parent=g1916.t3
HiC_scaffold_10	AUGUSTUS	intron	1017622	1018782	1.0	+	.	ID=g1916.t1.intron17;Parent=g1916.t1
HiC_scaffold_10	AUGUSTUS	intron	1017622	1018782	1.0	+	.	ID=g1916.t2.intron17;Parent=g1916.t2
HiC_scaffold_10	AUGUSTUS	intron	1017622	1018782	1.0	+	.	ID=g1916.t4.intron17;Parent=g1916.t4
HiC_scaffold_10	AUGUSTUS	intron	1017622	1018782	1.0	+	.	ID=g1916.t5.intron16;Parent=g1916.t5
HiC_scaffold_10	gmst	intron	1017622	1018782	229.989506	+	0	ID=g1916.t3.intron16;Parent=g1916.t3
HiC_scaffold_10	AUGUSTUS	exon	1018783	1018963	.	+	.	ID=g1916.t1.exon18;Parent=g1916.t1
HiC_scaffold_10	AUGUSTUS	exon	1018783	1018963	.	+	.	ID=g1916.t2.exon18;Parent=g1916.t2
HiC_scaffold_10	AUGUSTUS	exon	1018783	1018963	.	+	.	ID=g1916.t4.exon18;Parent=g1916.t4
HiC_scaffold_10	AUGUSTUS	exon	1018783	1018963	.	+	.	ID=g1916.t5.exon17;Parent=g1916.t5
HiC_scaffold_10	AUGUSTUS	CDS	1018783	1018963	1.0	+	0	ID=g1916.t1.CDS18;Parent=g1916.t1
HiC_scaffold_10	AUGUSTUS	CDS	1018783	1018963	1.0	+	0	ID=g1916.t2.CDS18;Parent=g1916.t2
HiC_scaffold_10	AUGUSTUS	CDS	1018783	1018963	1.0	+	0	ID=g1916.t4.CDS18;Parent=g1916.t4
HiC_scaffold_10	AUGUSTUS	CDS	1018783	1018963	1.0	+	0	ID=g1916.t5.CDS17;Parent=g1916.t5
HiC_scaffold_10	gmst	CDS	1018783	1018963	229.989506	+	0	ID=g1916.t3.CDS17;Parent=g1916.t3
HiC_scaffold_10	gmst	exon	1018783	1018963	229.989506	+	0	ID=g1916.t3.exon17;Parent=g1916.t3
HiC_scaffold_10	AUGUSTUS	intron	1018964	1019034	1.0	+	.	ID=g1916.t1.intron18;Parent=g1916.t1
HiC_scaffold_10	AUGUSTUS	intron	1018964	1019034	1.0	+	.	ID=g1916.t2.intron18;Parent=g1916.t2
HiC_scaffold_10	AUGUSTUS	intron	1018964	1019034	1.0	+	.	ID=g1916.t4.intron18;Parent=g1916.t4
HiC_scaffold_10	AUGUSTUS	intron	1018964	1019034	1.0	+	.	ID=g1916.t5.intron17;Parent=g1916.t5
HiC_scaffold_10	gmst	intron	1018964	1019034	229.989506	+	0	ID=g1916.t3.intron17;Parent=g1916.t3
HiC_scaffold_10	AUGUSTUS	exon	1019035	1019124	.	+	.	ID=g1916.t1.exon19;Parent=g1916.t1
HiC_scaffold_10	AUGUSTUS	exon	1019035	1019124	.	+	.	ID=g1916.t2.exon19;Parent=g1916.t2
HiC_scaffold_10	AUGUSTUS	exon	1019035	1019124	.	+	.	ID=g1916.t4.exon19;Parent=g1916.t4
HiC_scaffold_10	AUGUSTUS	exon	1019035	1019124	.	+	.	ID=g1916.t5.exon18;Parent=g1916.t5
HiC_scaffold_10	AUGUSTUS	CDS	1019035	1019124	1.0	+	2	ID=g1916.t1.CDS19;Parent=g1916.t1
HiC_scaffold_10	AUGUSTUS	CDS	1019035	1019124	1.0	+	2	ID=g1916.t2.CDS19;Parent=g1916.t2
HiC_scaffold_10	AUGUSTUS	CDS	1019035	1019124	1.0	+	2	ID=g1916.t4.CDS19;Parent=g1916.t4
HiC_scaffold_10	AUGUSTUS	CDS	1019035	1019124	1.0	+	2	ID=g1916.t5.CDS18;Parent=g1916.t5
HiC_scaffold_10	gmst	CDS	1019035	1019124	229.989506	+	2	ID=g1916.t3.CDS18;Parent=g1916.t3
HiC_scaffold_10	gmst	exon	1019035	1019124	229.989506	+	2	ID=g1916.t3.exon18;Parent=g1916.t3
HiC_scaffold_10	AUGUSTUS	intron	1019125	1019301	1.0	+	.	ID=g1916.t2.intron19;Parent=g1916.t2
HiC_scaffold_10	gmst	intron	1019125	1019301	229.989506	+	0	ID=g1916.t3.intron18;Parent=g1916.t3
HiC_scaffold_10	AUGUSTUS	intron	1019125	1021649	1.0	+	.	ID=g1916.t1.intron19;Parent=g1916.t1
HiC_scaffold_10	AUGUSTUS	intron	1019125	1021649	1.0	+	.	ID=g1916.t4.intron19;Parent=g1916.t4
HiC_scaffold_10	AUGUSTUS	intron	1019125	1021649	1.0	+	.	ID=g1916.t5.intron18;Parent=g1916.t5
HiC_scaffold_10	AUGUSTUS	exon	1019302	1019387	.	+	.	ID=g1916.t2.exon20;Parent=g1916.t2
HiC_scaffold_10	AUGUSTUS	CDS	1019302	1019387	1.0	+	2	ID=g1916.t2.CDS20;Parent=g1916.t2
HiC_scaffold_10	gmst	CDS	1019302	1019387	229.989506	+	2	ID=g1916.t3.CDS19;Parent=g1916.t3
HiC_scaffold_10	gmst	exon	1019302	1019387	229.989506	+	2	ID=g1916.t3.exon19;Parent=g1916.t3
HiC_scaffold_10	AUGUSTUS	stop_codon	1019385	1019387	.	+	0	ID=g1916.t2.stop1;Parent=g1916.t2
HiC_scaffold_10	gmst	stop_codon	1019385	1019387	229.989506	+	0	ID=g1916.t3.stop1;Parent=g1916.t3
HiC_scaffold_10	AUGUSTUS	exon	1021650	1021697	.	+	.	ID=g1916.t1.exon20;Parent=g1916.t1
HiC_scaffold_10	AUGUSTUS	exon	1021650	1021697	.	+	.	ID=g1916.t4.exon20;Parent=g1916.t4
HiC_scaffold_10	AUGUSTUS	exon	1021650	1021697	.	+	.	ID=g1916.t5.exon19;Parent=g1916.t5
HiC_scaffold_10	AUGUSTUS	CDS	1021650	1021697	1.0	+	2	ID=g1916.t1.CDS20;Parent=g1916.t1
HiC_scaffold_10	AUGUSTUS	CDS	1021650	1021697	1.0	+	2	ID=g1916.t4.CDS20;Parent=g1916.t4
HiC_scaffold_10	AUGUSTUS	CDS	1021650	1021697	1.0	+	2	ID=g1916.t5.CDS19;Parent=g1916.t5
HiC_scaffold_10	AUGUSTUS	intron	1021698	1022781	1.0	+	.	ID=g1916.t4.intron20;Parent=g1916.t4
HiC_scaffold_10	AUGUSTUS	intron	1021698	1022781	1.0	+	.	ID=g1916.t5.intron19;Parent=g1916.t5
HiC_scaffold_10	AUGUSTUS	intron	1021698	1022829	1.0	+	.	ID=g1916.t1.intron20;Parent=g1916.t1
HiC_scaffold_10	AUGUSTUS	exon	1022782	1023005	.	+	.	ID=g1916.t4.exon21;Parent=g1916.t4
HiC_scaffold_10	AUGUSTUS	exon	1022782	1023005	.	+	.	ID=g1916.t5.exon20;Parent=g1916.t5
HiC_scaffold_10	AUGUSTUS	CDS	1022782	1023005	0.99	+	2	ID=g1916.t5.CDS20;Parent=g1916.t5
HiC_scaffold_10	AUGUSTUS	CDS	1022782	1023005	1.0	+	2	ID=g1916.t4.CDS21;Parent=g1916.t4
HiC_scaffold_10	AUGUSTUS	exon	1022830	1023005	.	+	.	ID=g1916.t1.exon21;Parent=g1916.t1
HiC_scaffold_10	AUGUSTUS	CDS	1022830	1023005	1.0	+	2	ID=g1916.t1.CDS21;Parent=g1916.t1
HiC_scaffold_10	AUGUSTUS	stop_codon	1023003	1023005	.	+	0	ID=g1916.t1.stop1;Parent=g1916.t1
HiC_scaffold_10	AUGUSTUS	stop_codon	1023003	1023005	.	+	0	ID=g1916.t4.stop1;Parent=g1916.t4
HiC_scaffold_10	AUGUSTUS	stop_codon	1023003	1023005	.	+	0	ID=g1916.t5.stop1;Parent=g1916.t5
HiC_scaffold_10	AUGUSTUS	stop_codon	1037512	1037514	.	-	0	ID=g1917.t1.stop1;Parent=g1917.t1
HiC_scaffold_10	gmst	stop_codon	1037512	1037514	84.068569	-	0	ID=g1917.t3.stop1;Parent=g1917.t3
HiC_scaffold_10	gmst	stop_codon	1037512	1037514	84.998002	-	0	ID=g1917.t4.stop1;Parent=g1917.t4
HiC_scaffold_10	gmst	stop_codon	1037512	1037514	87.744655	-	0	ID=g1917.t2.stop1;Parent=g1917.t2
HiC_scaffold_10	AUGUSTUS	exon	1037512	1037822	.	-	.	ID=g1917.t1.exon1;Parent=g1917.t1
HiC_scaffold_10	AUGUSTUS	CDS	1037512	1037822	1.0	-	2	ID=g1917.t1.CDS1;Parent=g1917.t1
HiC_scaffold_10	gmst	CDS	1037512	1037822	84.068569	-	2	ID=g1917.t3.CDS1;Parent=g1917.t3
HiC_scaffold_10	gmst	exon	1037512	1037822	84.068569	-	2	ID=g1917.t3.exon1;Parent=g1917.t3
HiC_scaffold_10	gmst	CDS	1037512	1037822	84.998002	-	2	ID=g1917.t4.CDS1;Parent=g1917.t4
HiC_scaffold_10	gmst	exon	1037512	1037822	84.998002	-	2	ID=g1917.t4.exon1;Parent=g1917.t4
HiC_scaffold_10	gmst	CDS	1037512	1037822	87.744655	-	2	ID=g1917.t2.CDS1;Parent=g1917.t2
HiC_scaffold_10	gmst	exon	1037512	1037822	87.744655	-	2	ID=g1917.t2.exon1;Parent=g1917.t2
HiC_scaffold_10	AUGUSTUS	mRNA	1037512	1053609	1.0	-	.	ID=g1917.t1;Parent=g1917;em_target=9646.ENSAMEP00000002089;em_score=591.1;em_evalue=9.2e-181;em_tcov=.;em_OGs=KOG0440@1|root,KOG0440@2759|Eukaryota,38FUC@33154|Opisthokonta,3BIEV@33208|Metazoa,3CXIA@33213|Bilateria,4881X@7711|Chordata,493FS@7742|Vertebrata,3J9HE@40674|Mammalia,3EHEE@33554|Carnivora;em_COG_cat=D;em_desc=MOB kinase activator 2;em_max_annot_lvl=33208|Metazoa;em_Preferred_name=MOB2;em_PFAMs=Mob1_phocein;em_GOs=GO:0000902,GO:0001654,GO:0001745,GO:0001751,GO:0001754,GO:0001932,GO:0001934,GO:0003008,GO:0003674,GO:0005488,GO:0005515,GO:0005575,GO:0005622,GO:0005623,GO:0005634,GO:0005730,GO:0005737,GO:0005829,GO:0005886,GO:0006996,GO:0007010,GO:0007275,GO:0007399,GO:0007423,GO:0007610,GO:0007611,GO:0007613,GO:0007616,GO:0008150,GO:0008582,GO:0009653,GO:0009887,GO:0009893,GO:0009987,GO:0010562,GO:0010604,GO:0010720,GO:0010975,GO:0010976,GO:0016020,GO:0016028,GO:0016043,GO:0019220,GO:0019222,GO:0019899,GO:0019900,GO:0019901,GO:0022008,GO:0030029,GO:0030036,GO:0030154,GO:0030182,GO:0031323,GO:0031325,GO:0031344,GO:0031346,GO:0031399,GO:0031401,GO:0031974,GO:0031981,GO:0032268,GO:0032270,GO:0032501,GO:0032502,GO:0032989,GO:0040008,GO:0042051,GO:0042052,GO:0042325,GO:0042327,GO:0042461,GO:0042462,GO:0042995,GO:0043005,GO:0043226,GO:0043227,GO:0043228,GO:0043229,GO:0043231,GO:0043232,GO:0043233,GO:0044087,GO:0044306,GO:0044422,GO:0044424,GO:0044428,GO:0044444,GO:0044446,GO:0044463,GO:0044464,GO:0045595,GO:0045597,GO:0045664,GO:0045666,GO:0045886,GO:0045926,GO:0045937,GO:0046530,GO:0048468,GO:0048513,GO:0048518,GO:0048519,GO:0048522,GO:0048523,GO:0048592,GO:0048638,GO:0048640,GO:0048666,GO:0048699,GO:0048731,GO:0048749,GO:0048856,GO:0048869,GO:0050767,GO:0050769,GO:0050789,GO:0050793,GO:0050794,GO:0050803,GO:0050807,GO:0050877,GO:0050890,GO:0051093,GO:0051094,GO:0051128,GO:0051129,GO:0051130,GO:0051171,GO:0051173,GO:0051174,GO:0051239,GO:0051240,GO:0051241,GO:0051246,GO:0051247,GO:0051960,GO:0051961,GO:0051962,GO:0051963,GO:0051964,GO:0060255,GO:0060284,GO:0065007,GO:0065008,GO:0070013,GO:0070451,GO:0071840,GO:0071944,GO:0080090,GO:0090596,GO:0097458,GO:0120025,GO:0120035,GO:0120038,GO:1904396,GO:1904397,GO:1905809,GO:2000026
HiC_scaffold_10	gmst	mRNA	1037512	1070646	.	-	.	ID=g1917.t2;Parent=g1917;em_target=9646.ENSAMEP00000002089;em_score=523.6;em_evalue=3e-160;em_tcov=.;em_OGs=KOG0440@1|root,KOG0440@2759|Eukaryota,38FUC@33154|Opisthokonta,3BIEV@33208|Metazoa,3CXIA@33213|Bilateria,4881X@7711|Chordata,493FS@7742|Vertebrata,3J9HE@40674|Mammalia,3EHEE@33554|Carnivora;em_COG_cat=D;em_desc=MOB kinase activator 2;em_max_annot_lvl=33208|Metazoa;em_Preferred_name=MOB2;em_PFAMs=Mob1_phocein;em_GOs=GO:0000902,GO:0001654,GO:0001745,GO:0001751,GO:0001754,GO:0001932,GO:0001934,GO:0003008,GO:0003674,GO:0005488,GO:0005515,GO:0005575,GO:0005622,GO:0005623,GO:0005634,GO:0005730,GO:0005737,GO:0005829,GO:0005886,GO:0006996,GO:0007010,GO:0007275,GO:0007399,GO:0007423,GO:0007610,GO:0007611,GO:0007613,GO:0007616,GO:0008150,GO:0008582,GO:0009653,GO:0009887,GO:0009893,GO:0009987,GO:0010562,GO:0010604,GO:0010720,GO:0010975,GO:0010976,GO:0016020,GO:0016028,GO:0016043,GO:0019220,GO:0019222,GO:0019899,GO:0019900,GO:0019901,GO:0022008,GO:0030029,GO:0030036,GO:0030154,GO:0030182,GO:0031323,GO:0031325,GO:0031344,GO:0031346,GO:0031399,GO:0031401,GO:0031974,GO:0031981,GO:0032268,GO:0032270,GO:0032501,GO:0032502,GO:0032989,GO:0040008,GO:0042051,GO:0042052,GO:0042325,GO:0042327,GO:0042461,GO:0042462,GO:0042995,GO:0043005,GO:0043226,GO:0043227,GO:0043228,GO:0043229,GO:0043231,GO:0043232,GO:0043233,GO:0044087,GO:0044306,GO:0044422,GO:0044424,GO:0044428,GO:0044444,GO:0044446,GO:0044463,GO:0044464,GO:0045595,GO:0045597,GO:0045664,GO:0045666,GO:0045886,GO:0045926,GO:0045937,GO:0046530,GO:0048468,GO:0048513,GO:0048518,GO:0048519,GO:0048522,GO:0048523,GO:0048592,GO:0048638,GO:0048640,GO:0048666,GO:0048699,GO:0048731,GO:0048749,GO:0048856,GO:0048869,GO:0050767,GO:0050769,GO:0050789,GO:0050793,GO:0050794,GO:0050803,GO:0050807,GO:0050877,GO:0050890,GO:0051093,GO:0051094,GO:0051128,GO:0051129,GO:0051130,GO:0051171,GO:0051173,GO:0051174,GO:0051239,GO:0051240,GO:0051241,GO:0051246,GO:0051247,GO:0051960,GO:0051961,GO:0051962,GO:0051963,GO:0051964,GO:0060255,GO:0060284,GO:0065007,GO:0065008,GO:0070013,GO:0070451,GO:0071840,GO:0071944,GO:0080090,GO:0090596,GO:0097458,GO:0120025,GO:0120035,GO:0120038,GO:1904396,GO:1904397,GO:1905809,GO:2000026
HiC_scaffold_10	gmst	mRNA	1037512	1074249	.	-	.	ID=g1917.t4;Parent=g1917;em_target=9646.ENSAMEP00000002089;em_score=528.3;em_evalue=1.2e-161;em_tcov=.;em_OGs=KOG0440@1|root,KOG0440@2759|Eukaryota,38FUC@33154|Opisthokonta,3BIEV@33208|Metazoa,3CXIA@33213|Bilateria,4881X@7711|Chordata,493FS@7742|Vertebrata,3J9HE@40674|Mammalia,3EHEE@33554|Carnivora;em_COG_cat=D;em_desc=MOB kinase activator 2;em_max_annot_lvl=33208|Metazoa;em_Preferred_name=MOB2;em_PFAMs=Mob1_phocein;em_GOs=GO:0000902,GO:0001654,GO:0001745,GO:0001751,GO:0001754,GO:0001932,GO:0001934,GO:0003008,GO:0003674,GO:0005488,GO:0005515,GO:0005575,GO:0005622,GO:0005623,GO:0005634,GO:0005730,GO:0005737,GO:0005829,GO:0005886,GO:0006996,GO:0007010,GO:0007275,GO:0007399,GO:0007423,GO:0007610,GO:0007611,GO:0007613,GO:0007616,GO:0008150,GO:0008582,GO:0009653,GO:0009887,GO:0009893,GO:0009987,GO:0010562,GO:0010604,GO:0010720,GO:0010975,GO:0010976,GO:0016020,GO:0016028,GO:0016043,GO:0019220,GO:0019222,GO:0019899,GO:0019900,GO:0019901,GO:0022008,GO:0030029,GO:0030036,GO:0030154,GO:0030182,GO:0031323,GO:0031325,GO:0031344,GO:0031346,GO:0031399,GO:0031401,GO:0031974,GO:0031981,GO:0032268,GO:0032270,GO:0032501,GO:0032502,GO:0032989,GO:0040008,GO:0042051,GO:0042052,GO:0042325,GO:0042327,GO:0042461,GO:0042462,GO:0042995,GO:0043005,GO:0043226,GO:0043227,GO:0043228,GO:0043229,GO:0043231,GO:0043232,GO:0043233,GO:0044087,GO:0044306,GO:0044422,GO:0044424,GO:0044428,GO:0044444,GO:0044446,GO:0044463,GO:0044464,GO:0045595,GO:0045597,GO:0045664,GO:0045666,GO:0045886,GO:0045926,GO:0045937,GO:0046530,GO:0048468,GO:0048513,GO:0048518,GO:0048519,GO:0048522,GO:0048523,GO:0048592,GO:0048638,GO:0048640,GO:0048666,GO:0048699,GO:0048731,GO:0048749,GO:0048856,GO:0048869,GO:0050767,GO:0050769,GO:0050789,GO:0050793,GO:0050794,GO:0050803,GO:0050807,GO:0050877,GO:0050890,GO:0051093,GO:0051094,GO:0051128,GO:0051129,GO:0051130,GO:0051171,GO:0051173,GO:0051174,GO:0051239,GO:0051240,GO:0051241,GO:0051246,GO:0051247,GO:0051960,GO:0051961,GO:0051962,GO:0051963,GO:0051964,GO:0060255,GO:0060284,GO:0065007,GO:0065008,GO:0070013,GO:0070451,GO:0071840,GO:0071944,GO:0080090,GO:0090596,GO:0097458,GO:0120025,GO:0120035,GO:0120038,GO:1904396,GO:1904397,GO:1905809,GO:2000026
HiC_scaffold_10	AUGUSTUS	gene	1037512	1116350	.	-	.	ID=g1917
HiC_scaffold_10	gmst	mRNA	1037512	1116350	.	-	.	ID=g1917.t3;Parent=g1917;em_target=9646.ENSAMEP00000002089;em_score=526.4;em_evalue=6.1e-161;em_tcov=.;em_OGs=KOG0440@1|root,KOG0440@2759|Eukaryota,38FUC@33154|Opisthokonta,3BIEV@33208|Metazoa,3CXIA@33213|Bilateria,4881X@7711|Chordata,493FS@7742|Vertebrata,3J9HE@40674|Mammalia,3EHEE@33554|Carnivora;em_COG_cat=D;em_desc=MOB kinase activator 2;em_max_annot_lvl=33208|Metazoa;em_Preferred_name=MOB2;em_PFAMs=Mob1_phocein;em_GOs=GO:0000902,GO:0001654,GO:0001745,GO:0001751,GO:0001754,GO:0001932,GO:0001934,GO:0003008,GO:0003674,GO:0005488,GO:0005515,GO:0005575,GO:0005622,GO:0005623,GO:0005634,GO:0005730,GO:0005737,GO:0005829,GO:0005886,GO:0006996,GO:0007010,GO:0007275,GO:0007399,GO:0007423,GO:0007610,GO:0007611,GO:0007613,GO:0007616,GO:0008150,GO:0008582,GO:0009653,GO:0009887,GO:0009893,GO:0009987,GO:0010562,GO:0010604,GO:0010720,GO:0010975,GO:0010976,GO:0016020,GO:0016028,GO:0016043,GO:0019220,GO:0019222,GO:0019899,GO:0019900,GO:0019901,GO:0022008,GO:0030029,GO:0030036,GO:0030154,GO:0030182,GO:0031323,GO:0031325,GO:0031344,GO:0031346,GO:0031399,GO:0031401,GO:0031974,GO:0031981,GO:0032268,GO:0032270,GO:0032501,GO:0032502,GO:0032989,GO:0040008,GO:0042051,GO:0042052,GO:0042325,GO:0042327,GO:0042461,GO:0042462,GO:0042995,GO:0043005,GO:0043226,GO:0043227,GO:0043228,GO:0043229,GO:0043231,GO:0043232,GO:0043233,GO:0044087,GO:0044306,GO:0044422,GO:0044424,GO:0044428,GO:0044444,GO:0044446,GO:0044463,GO:0044464,GO:0045595,GO:0045597,GO:0045664,GO:0045666,GO:0045886,GO:0045926,GO:0045937,GO:0046530,GO:0048468,GO:0048513,GO:0048518,GO:0048519,GO:0048522,GO:0048523,GO:0048592,GO:0048638,GO:0048640,GO:0048666,GO:0048699,GO:0048731,GO:0048749,GO:0048856,GO:0048869,GO:0050767,GO:0050769,GO:0050789,GO:0050793,GO:0050794,GO:0050803,GO:0050807,GO:0050877,GO:0050890,GO:0051093,GO:0051094,GO:0051128,GO:0051129,GO:0051130,GO:0051171,GO:0051173,GO:0051174,GO:0051239,GO:0051240,GO:0051241,GO:0051246,GO:0051247,GO:0051960,GO:0051961,GO:0051962,GO:0051963,GO:0051964,GO:0060255,GO:0060284,GO:0065007,GO:0065008,GO:0070013,GO:0070451,GO:0071840,GO:0071944,GO:0080090,GO:0090596,GO:0097458,GO:0120025,GO:0120035,GO:0120038,GO:1904396,GO:1904397,GO:1905809,GO:2000026
HiC_scaffold_10	AUGUSTUS	intron	1037823	1038514	1.0	-	.	ID=g1917.t1.intron1;Parent=g1917.t1
HiC_scaffold_10	gmst	intron	1037823	1038514	84.068569	-	0	ID=g1917.t3.intron1;Parent=g1917.t3
HiC_scaffold_10	gmst	intron	1037823	1038514	84.998002	-	0	ID=g1917.t4.intron1;Parent=g1917.t4
HiC_scaffold_10	gmst	intron	1037823	1038514	87.744655	-	0	ID=g1917.t2.intron1;Parent=g1917.t2
HiC_scaffold_10	AUGUSTUS	exon	1038515	1038639	.	-	.	ID=g1917.t1.exon2;Parent=g1917.t1
HiC_scaffold_10	AUGUSTUS	CDS	1038515	1038639	1.0	-	1	ID=g1917.t1.CDS2;Parent=g1917.t1
HiC_scaffold_10	gmst	CDS	1038515	1038639	84.068569	-	1	ID=g1917.t3.CDS2;Parent=g1917.t3
HiC_scaffold_10	gmst	exon	1038515	1038639	84.068569	-	1	ID=g1917.t3.exon2;Parent=g1917.t3
HiC_scaffold_10	gmst	CDS	1038515	1038639	84.998002	-	1	ID=g1917.t4.CDS2;Parent=g1917.t4
HiC_scaffold_10	gmst	exon	1038515	1038639	84.998002	-	1	ID=g1917.t4.exon2;Parent=g1917.t4
HiC_scaffold_10	gmst	CDS	1038515	1038639	87.744655	-	1	ID=g1917.t2.CDS2;Parent=g1917.t2
HiC_scaffold_10	gmst	exon	1038515	1038639	87.744655	-	1	ID=g1917.t2.exon2;Parent=g1917.t2
HiC_scaffold_10	AUGUSTUS	intron	1038640	1045648	1.0	-	.	ID=g1917.t1.intron2;Parent=g1917.t1
HiC_scaffold_10	gmst	intron	1038640	1045648	84.068569	-	0	ID=g1917.t3.intron2;Parent=g1917.t3
HiC_scaffold_10	gmst	intron	1038640	1045648	84.998002	-	0	ID=g1917.t4.intron2;Parent=g1917.t4
HiC_scaffold_10	gmst	intron	1038640	1045648	87.744655	-	0	ID=g1917.t2.intron2;Parent=g1917.t2
HiC_scaffold_10	AUGUSTUS	exon	1045649	1045742	.	-	.	ID=g1917.t1.exon3;Parent=g1917.t1
HiC_scaffold_10	AUGUSTUS	CDS	1045649	1045742	1.0	-	2	ID=g1917.t1.CDS3;Parent=g1917.t1
HiC_scaffold_10	gmst	CDS	1045649	1045742	84.068569	-	2	ID=g1917.t3.CDS3;Parent=g1917.t3
HiC_scaffold_10	gmst	exon	1045649	1045742	84.068569	-	2	ID=g1917.t3.exon3;Parent=g1917.t3
HiC_scaffold_10	gmst	CDS	1045649	1045742	84.998002	-	2	ID=g1917.t4.CDS3;Parent=g1917.t4
HiC_scaffold_10	gmst	exon	1045649	1045742	84.998002	-	2	ID=g1917.t4.exon3;Parent=g1917.t4
HiC_scaffold_10	gmst	CDS	1045649	1045742	87.744655	-	2	ID=g1917.t2.CDS3;Parent=g1917.t2
HiC_scaffold_10	gmst	exon	1045649	1045742	87.744655	-	2	ID=g1917.t2.exon3;Parent=g1917.t2
HiC_scaffold_10	AUGUSTUS	intron	1045743	1046299	1.0	-	.	ID=g1917.t1.intron3;Parent=g1917.t1
HiC_scaffold_10	gmst	intron	1045743	1046299	84.068569	-	0	ID=g1917.t3.intron3;Parent=g1917.t3
HiC_scaffold_10	gmst	intron	1045743	1046299	84.998002	-	0	ID=g1917.t4.intron3;Parent=g1917.t4
HiC_scaffold_10	gmst	intron	1045743	1046299	87.744655	-	0	ID=g1917.t2.intron3;Parent=g1917.t2
HiC_scaffold_10	AUGUSTUS	exon	1046300	1046460	.	-	.	ID=g1917.t1.exon4;Parent=g1917.t1
HiC_scaffold_10	AUGUSTUS	CDS	1046300	1046460	1.0	-	1	ID=g1917.t1.CDS4;Parent=g1917.t1
HiC_scaffold_10	gmst	CDS	1046300	1046460	84.068569	-	1	ID=g1917.t3.CDS4;Parent=g1917.t3
HiC_scaffold_10	gmst	exon	1046300	1046460	84.068569	-	1	ID=g1917.t3.exon4;Parent=g1917.t3
HiC_scaffold_10	gmst	CDS	1046300	1046460	84.998002	-	1	ID=g1917.t4.CDS4;Parent=g1917.t4
HiC_scaffold_10	gmst	exon	1046300	1046460	84.998002	-	1	ID=g1917.t4.exon4;Parent=g1917.t4
HiC_scaffold_10	gmst	CDS	1046300	1046460	87.744655	-	1	ID=g1917.t2.CDS4;Parent=g1917.t2
HiC_scaffold_10	gmst	exon	1046300	1046460	87.744655	-	1	ID=g1917.t2.exon4;Parent=g1917.t2
HiC_scaffold_10	AUGUSTUS	intron	1046461	1053499	1.0	-	.	ID=g1917.t1.intron4;Parent=g1917.t1
HiC_scaffold_10	gmst	intron	1046461	1070596	87.744655	-	0	ID=g1917.t2.intron4;Parent=g1917.t2
HiC_scaffold_10	gmst	intron	1046461	1074178	84.998002	-	0	ID=g1917.t4.intron4;Parent=g1917.t4
HiC_scaffold_10	gmst	intron	1046461	1116231	84.068569	-	0	ID=g1917.t3.intron4;Parent=g1917.t3
HiC_scaffold_10	AUGUSTUS	exon	1053500	1053609	.	-	.	ID=g1917.t1.exon5;Parent=g1917.t1
HiC_scaffold_10	AUGUSTUS	CDS	1053500	1053609	1.0	-	0	ID=g1917.t1.CDS5;Parent=g1917.t1
HiC_scaffold_10	AUGUSTUS	start_codon	1053607	1053609	.	-	0	ID=g1917.t1.start1;Parent=g1917.t1
HiC_scaffold_10	gmst	CDS	1070597	1070646	87.744655	-	0	ID=g1917.t2.CDS5;Parent=g1917.t2
HiC_scaffold_10	gmst	exon	1070597	1070646	87.744655	-	0	ID=g1917.t2.exon5;Parent=g1917.t2
HiC_scaffold_10	gmst	start_codon	1070644	1070646	87.744655	-	0	ID=g1917.t2.start1;Parent=g1917.t2
HiC_scaffold_10	gmst	CDS	1074179	1074249	84.998002	-	0	ID=g1917.t4.CDS5;Parent=g1917.t4
HiC_scaffold_10	gmst	exon	1074179	1074249	84.998002	-	0	ID=g1917.t4.exon5;Parent=g1917.t4
HiC_scaffold_10	gmst	start_codon	1074247	1074249	84.998002	-	0	ID=g1917.t4.start1;Parent=g1917.t4
HiC_scaffold_10	gmst	CDS	1116232	1116350	84.068569	-	0	ID=g1917.t3.CDS5;Parent=g1917.t3
HiC_scaffold_10	gmst	exon	1116232	1116350	84.068569	-	0	ID=g1917.t3.exon5;Parent=g1917.t3
HiC_scaffold_10	gmst	start_codon	1116348	1116350	84.068569	-	0	ID=g1917.t3.start1;Parent=g1917.t3
HiC_scaffold_10	AUGUSTUS	stop_codon	1133919	1133921	.	-	0	ID=g1918.t1.stop1;Parent=g1918.t1
HiC_scaffold_10	gmst	stop_codon	1133919	1133921	228.192747	-	0	ID=g1918.t2.stop1;Parent=g1918.t2
HiC_scaffold_10	AUGUSTUS	exon	1133919	1134978	.	-	.	ID=g1918.t1.exon1;Parent=g1918.t1
HiC_scaffold_10	AUGUSTUS	CDS	1133919	1134978	1.0	-	1	ID=g1918.t1.CDS1;Parent=g1918.t1
HiC_scaffold_10	gmst	CDS	1133919	1134978	228.192747	-	1	ID=g1918.t2.CDS1;Parent=g1918.t2
HiC_scaffold_10	gmst	exon	1133919	1134978	228.192747	-	1	ID=g1918.t2.exon1;Parent=g1918.t2
HiC_scaffold_10	AUGUSTUS	gene	1133919	1143162	.	-	.	ID=g1918
HiC_scaffold_10	gmst	mRNA	1133919	1143162	.	-	.	ID=g1918.t2;Parent=g1918;em_target=9707.XP_004403847.1;em_score=1290.3;em_evalue=0.0;em_tcov=.;em_OGs=COG2453@1|root,KOG1716@2759|Eukaryota,38BQP@33154|Opisthokonta,3BA4W@33208|Metazoa,3CUSD@33213|Bilateria,47Z6J@7711|Chordata,48XBU@7742|Vertebrata,3J5QC@40674|Mammalia,3EICB@33554|Carnivora;em_COG_cat=V;em_desc=Dual specificity phosphatase 8;em_max_annot_lvl=33208|Metazoa;em_Preferred_name=DUSP8;em_EC=3.1.3.16,3.1.3.48;em_KEGG_ko=ko:K04459,ko:K20216;em_KEGG_Pathway=ko04010,ko04013,ko04214,map04010,map04013,map04214;em_BRITE=ko00000,ko00001,ko01000,ko01009;em_PFAMs=DSPc,Rhodanese;em_GOs=GO:0000187,GO:0000188,GO:0001558,GO:0001932,GO:0001933,GO:0001934,GO:0002119,GO:0002164,GO:0002831,GO:0002832,GO:0002833,GO:0003674,GO:0003824,GO:0004721,GO:0005488,GO:0005515,GO:0005575,GO:0005622,GO:0005623,GO:0005634,GO:0005737,GO:0006464,GO:0006469,GO:0006470,GO:0006793,GO:0006796,GO:0006807,GO:0006950,GO:0006986,GO:0007275,GO:0007399,GO:0007568,GO:0008138,GO:0008150,GO:0008152,GO:0008340,GO:0008361,GO:0008579,GO:0009791,GO:0009892,GO:0009893,GO:0009966,GO:0009967,GO:0009968,GO:0009987,GO:0010033,GO:0010035,GO:0010038,GO:0010259,GO:0010562,GO:0010563,GO:0010604,GO:0010605,GO:0010646,GO:0010647,GO:0010648,GO:0010721,GO:0010769,GO:0010771,GO:0010975,GO:0010977,GO:0016043,GO:0016311,GO:0016787,GO:0016788,GO:0016791,GO:0017017,GO:0019220,GO:0019222,GO:0019538,GO:0019899,GO:0019900,GO:0019901,GO:0022008,GO:0022603,GO:0022604,GO:0023051,GO:0023056,GO:0023057,GO:0030154,GO:0030308,GO:0030516,GO:0030517,GO:0031323,GO:0031324,GO:0031325,GO:0031344,GO:0031345,GO:0031347,GO:0031348,GO:0031349,GO:0031399,GO:0031400,GO:0031401,GO:0032101,GO:0032102,GO:0032103,GO:0032147,GO:0032268,GO:0032269,GO:0032270,GO:0032501,GO:0032502,GO:0032535,GO:0032872,GO:0032873,GO:0032879,GO:0032880,GO:0033549,GO:0033673,GO:0033674,GO:0035966,GO:0036211,GO:0040008,GO:0042221,GO:0042325,GO:0042326,GO:0042327,GO:0042578,GO:0043085,GO:0043086,GO:0043170,GO:0043226,GO:0043227,GO:0043229,GO:0043231,GO:0043405,GO:0043406,GO:0043407,GO:0043408,GO:0043409,GO:0043410,GO:0043412,GO:0043549,GO:0043900,GO:0043901,GO:0043902,GO:0044092,GO:0044093,GO:0044237,GO:0044238,GO:0044260,GO:0044267,GO:0044424,GO:0044464,GO:0045595,GO:0045596,GO:0045664,GO:0045665,GO:0045859,GO:0045860,GO:0045926,GO:0045936,GO:0045937,GO:0046328,GO:0046329,GO:0046686,GO:0046688,GO:0048518,GO:0048519,GO:0048522,GO:0048523,GO:0048583,GO:0048584,GO:0048585,GO:0048638,GO:0048640,GO:0048679,GO:0048681,GO:0048686,GO:0048688,GO:0048690,GO:0048692,GO:0048699,GO:0048731,GO:0048856,GO:0048869,GO:0050767,GO:0050768,GO:0050770,GO:0050771,GO:0050789,GO:0050790,GO:0050793,GO:0050794,GO:0050896,GO:0051019,GO:0051093,GO:0051128,GO:0051129,GO:0051171,GO:0051172,GO:0051173,GO:0051174,GO:0051239,GO:0051241,GO:0051246,GO:0051247,GO:0051248,GO:0051338,GO:0051347,GO:0051348,GO:0051960,GO:0051961,GO:0060255,GO:0060284,GO:0060341,GO:0061387,GO:0065007,GO:0065008,GO:0065009,GO:0070302,GO:0070303,GO:0070570,GO:0070571,GO:0071704,GO:0071840,GO:0071900,GO:0071901,GO:0071902,GO:0080090,GO:0080134,GO:0080135,GO:0090066,GO:0120035,GO:0140096,GO:1900180,GO:1900181,GO:1900182,GO:1900424,GO:1900425,GO:1900426,GO:1901564,GO:1902531,GO:1902532,GO:1902533,GO:1903034,GO:1903035,GO:1903827,GO:1903828,GO:1903829,GO:1903853,GO:1903854,GO:2000026
HiC_scaffold_10	AUGUSTUS	mRNA	1133919	1143162	1.0	-	.	ID=g1918.t1;Parent=g1918;em_target=9707.XP_004403847.1;em_score=1339.2;em_evalue=0.0;em_tcov=.;em_OGs=COG2453@1|root,KOG1716@2759|Eukaryota,38BQP@33154|Opisthokonta,3BA4W@33208|Metazoa,3CUSD@33213|Bilateria,47Z6J@7711|Chordata,48XBU@7742|Vertebrata,3J5QC@40674|Mammalia,3EICB@33554|Carnivora;em_COG_cat=V;em_desc=Dual specificity phosphatase 8;em_max_annot_lvl=33208|Metazoa;em_Preferred_name=DUSP8;em_EC=3.1.3.16,3.1.3.48;em_KEGG_ko=ko:K04459,ko:K20216;em_KEGG_Pathway=ko04010,ko04013,ko04214,map04010,map04013,map04214;em_BRITE=ko00000,ko00001,ko01000,ko01009;em_PFAMs=DSPc,Rhodanese;em_GOs=GO:0000187,GO:0000188,GO:0001558,GO:0001932,GO:0001933,GO:0001934,GO:0002119,GO:0002164,GO:0002831,GO:0002832,GO:0002833,GO:0003674,GO:0003824,GO:0004721,GO:0005488,GO:0005515,GO:0005575,GO:0005622,GO:0005623,GO:0005634,GO:0005737,GO:0006464,GO:0006469,GO:0006470,GO:0006793,GO:0006796,GO:0006807,GO:0006950,GO:0006986,GO:0007275,GO:0007399,GO:0007568,GO:0008138,GO:0008150,GO:0008152,GO:0008340,GO:0008361,GO:0008579,GO:0009791,GO:0009892,GO:0009893,GO:0009966,GO:0009967,GO:0009968,GO:0009987,GO:0010033,GO:0010035,GO:0010038,GO:0010259,GO:0010562,GO:0010563,GO:0010604,GO:0010605,GO:0010646,GO:0010647,GO:0010648,GO:0010721,GO:0010769,GO:0010771,GO:0010975,GO:0010977,GO:0016043,GO:0016311,GO:0016787,GO:0016788,GO:0016791,GO:0017017,GO:0019220,GO:0019222,GO:0019538,GO:0019899,GO:0019900,GO:0019901,GO:0022008,GO:0022603,GO:0022604,GO:0023051,GO:0023056,GO:0023057,GO:0030154,GO:0030308,GO:0030516,GO:0030517,GO:0031323,GO:0031324,GO:0031325,GO:0031344,GO:0031345,GO:0031347,GO:0031348,GO:0031349,GO:0031399,GO:0031400,GO:0031401,GO:0032101,GO:0032102,GO:0032103,GO:0032147,GO:0032268,GO:0032269,GO:0032270,GO:0032501,GO:0032502,GO:0032535,GO:0032872,GO:0032873,GO:0032879,GO:0032880,GO:0033549,GO:0033673,GO:0033674,GO:0035966,GO:0036211,GO:0040008,GO:0042221,GO:0042325,GO:0042326,GO:0042327,GO:0042578,GO:0043085,GO:0043086,GO:0043170,GO:0043226,GO:0043227,GO:0043229,GO:0043231,GO:0043405,GO:0043406,GO:0043407,GO:0043408,GO:0043409,GO:0043410,GO:0043412,GO:0043549,GO:0043900,GO:0043901,GO:0043902,GO:0044092,GO:0044093,GO:0044237,GO:0044238,GO:0044260,GO:0044267,GO:0044424,GO:0044464,GO:0045595,GO:0045596,GO:0045664,GO:0045665,GO:0045859,GO:0045860,GO:0045926,GO:0045936,GO:0045937,GO:0046328,GO:0046329,GO:0046686,GO:0046688,GO:0048518,GO:0048519,GO:0048522,GO:0048523,GO:0048583,GO:0048584,GO:0048585,GO:0048638,GO:0048640,GO:0048679,GO:0048681,GO:0048686,GO:0048688,GO:0048690,GO:0048692,GO:0048699,GO:0048731,GO:0048856,GO:0048869,GO:0050767,GO:0050768,GO:0050770,GO:0050771,GO:0050789,GO:0050790,GO:0050793,GO:0050794,GO:0050896,GO:0051019,GO:0051093,GO:0051128,GO:0051129,GO:0051171,GO:0051172,GO:0051173,GO:0051174,GO:0051239,GO:0051241,GO:0051246,GO:0051247,GO:0051248,GO:0051338,GO:0051347,GO:0051348,GO:0051960,GO:0051961,GO:0060255,GO:0060284,GO:0060341,GO:0061387,GO:0065007,GO:0065008,GO:0065009,GO:0070302,GO:0070303,GO:0070570,GO:0070571,GO:0071704,GO:0071840,GO:0071900,GO:0071901,GO:0071902,GO:0080090,GO:0080134,GO:0080135,GO:0090066,GO:0120035,GO:0140096,GO:1900180,GO:1900181,GO:1900182,GO:1900424,GO:1900425,GO:1900426,GO:1901564,GO:1902531,GO:1902532,GO:1902533,GO:1903034,GO:1903035,GO:1903827,GO:1903828,GO:1903829,GO:1903853,GO:1903854,GO:2000026
HiC_scaffold_10	AUGUSTUS	intron	1134979	1135477	1.0	-	.	ID=g1918.t1.intron1;Parent=g1918.t1
HiC_scaffold_10	gmst	intron	1134979	1135477	228.192747	-	0	ID=g1918.t2.intron1;Parent=g1918.t2
HiC_scaffold_10	AUGUSTUS	exon	1135478	1135601	.	-	.	ID=g1918.t1.exon2;Parent=g1918.t1
HiC_scaffold_10	AUGUSTUS	CDS	1135478	1135601	1.0	-	2	ID=g1918.t1.CDS2;Parent=g1918.t1
HiC_scaffold_10	gmst	CDS	1135478	1135601	228.192747	-	2	ID=g1918.t2.CDS2;Parent=g1918.t2
HiC_scaffold_10	gmst	exon	1135478	1135601	228.192747	-	2	ID=g1918.t2.exon2;Parent=g1918.t2
HiC_scaffold_10	AUGUSTUS	intron	1135602	1135851	1.0	-	.	ID=g1918.t1.intron2;Parent=g1918.t1
HiC_scaffold_10	gmst	intron	1135602	1135851	228.192747	-	0	ID=g1918.t2.intron2;Parent=g1918.t2
HiC_scaffold_10	AUGUSTUS	exon	1135852	1136011	.	-	.	ID=g1918.t1.exon3;Parent=g1918.t1
HiC_scaffold_10	AUGUSTUS	CDS	1135852	1136011	1.0	-	0	ID=g1918.t1.CDS3;Parent=g1918.t1
HiC_scaffold_10	gmst	CDS	1135852	1136011	228.192747	-	0	ID=g1918.t2.CDS3;Parent=g1918.t2
HiC_scaffold_10	gmst	exon	1135852	1136011	228.192747	-	0	ID=g1918.t2.exon3;Parent=g1918.t2
HiC_scaffold_10	AUGUSTUS	intron	1136012	1136511	1.0	-	.	ID=g1918.t1.intron3;Parent=g1918.t1
HiC_scaffold_10	gmst	intron	1136012	1136511	228.192747	-	0	ID=g1918.t2.intron3;Parent=g1918.t2
HiC_scaffold_10	AUGUSTUS	exon	1136512	1136678	.	-	.	ID=g1918.t1.exon4;Parent=g1918.t1
HiC_scaffold_10	AUGUSTUS	CDS	1136512	1136678	1.0	-	2	ID=g1918.t1.CDS4;Parent=g1918.t1
HiC_scaffold_10	gmst	CDS	1136512	1136678	228.192747	-	2	ID=g1918.t2.CDS4;Parent=g1918.t2
HiC_scaffold_10	gmst	exon	1136512	1136678	228.192747	-	2	ID=g1918.t2.exon4;Parent=g1918.t2
HiC_scaffold_10	AUGUSTUS	intron	1136679	1141169	1.0	-	.	ID=g1918.t1.intron4;Parent=g1918.t1
HiC_scaffold_10	gmst	intron	1136679	1141169	228.192747	-	0	ID=g1918.t2.intron4;Parent=g1918.t2
HiC_scaffold_10	AUGUSTUS	exon	1141170	1141308	.	-	.	ID=g1918.t1.exon5;Parent=g1918.t1
HiC_scaffold_10	AUGUSTUS	CDS	1141170	1141308	1.0	-	0	ID=g1918.t1.CDS5;Parent=g1918.t1
HiC_scaffold_10	gmst	CDS	1141170	1141308	228.192747	-	0	ID=g1918.t2.CDS5;Parent=g1918.t2
HiC_scaffold_10	gmst	exon	1141170	1141308	228.192747	-	0	ID=g1918.t2.exon5;Parent=g1918.t2
HiC_scaffold_10	AUGUSTUS	intron	1141309	1142931	1.0	-	.	ID=g1918.t1.intron5;Parent=g1918.t1
HiC_scaffold_10	gmst	intron	1141309	1142973	228.192747	-	0	ID=g1918.t2.intron5;Parent=g1918.t2
HiC_scaffold_10	AUGUSTUS	exon	1142932	1143162	.	-	.	ID=g1918.t1.exon6;Parent=g1918.t1
HiC_scaffold_10	AUGUSTUS	CDS	1142932	1143162	1.0	-	0	ID=g1918.t1.CDS6;Parent=g1918.t1
HiC_scaffold_10	gmst	CDS	1142974	1143162	228.192747	-	0	ID=g1918.t2.CDS6;Parent=g1918.t2
HiC_scaffold_10	gmst	exon	1142974	1143162	228.192747	-	0	ID=g1918.t2.exon6;Parent=g1918.t2
HiC_scaffold_10	AUGUSTUS	start_codon	1143160	1143162	.	-	0	ID=g1918.t1.start1;Parent=g1918.t1
HiC_scaffold_10	gmst	start_codon	1143160	1143162	228.192747	-	0	ID=g1918.t2.start1;Parent=g1918.t2
HiC_scaffold_10	gmst	stop_codon	1273856	1273858	48.776026	-	0	ID=g1919.t1.stop1;Parent=g1919.t1
HiC_scaffold_10	gmst	CDS	1273856	1274005	48.776026	-	0	ID=g1919.t1.CDS1;Parent=g1919.t1
HiC_scaffold_10	gmst	exon	1273856	1274005	48.776026	-	0	ID=g1919.t1.exon1;Parent=g1919.t1
HiC_scaffold_10	gmst	gene	1273856	1278707	.	-	.	ID=g1919
HiC_scaffold_10	gmst	mRNA	1273856	1278707	.	-	.	ID=g1919.t1;Parent=g1919;em_target=9668.ENSMPUP00000006027;em_score=278.4;em_evalue=1.7e-86;em_tcov=.;em_OGs=2E2QP@1|root,2SJYU@2759|Eukaryota,39W9X@33154|Opisthokonta,3BNMV@33208|Metazoa,3D3NU@33213|Bilateria,481JD@7711|Chordata,49325@7742|Vertebrata,3JEUS@40674|Mammalia,3EJD6@33554|Carnivora;em_COG_cat=S;em_desc=transmembrane protein 10;em_max_annot_lvl=33208|Metazoa;em_Preferred_name=IFITM10;em_KEGG_ko=ko:K06566;em_BRITE=ko00000,ko02000,ko04147;em_KEGG_TC=8.A.58.1;em_PFAMs=CD225;em_GOs=
HiC_scaffold_10	gmst	intron	1274006	1278464	48.776026	-	0	ID=g1919.t1.intron1;Parent=g1919.t1
HiC_scaffold_10	gmst	CDS	1278465	1278707	48.776026	-	0	ID=g1919.t1.CDS2;Parent=g1919.t1
HiC_scaffold_10	gmst	exon	1278465	1278707	48.776026	-	0	ID=g1919.t1.exon2;Parent=g1919.t1
HiC_scaffold_10	gmst	start_codon	1278705	1278707	48.776026	-	0	ID=g1919.t1.start1;Parent=g1919.t1
HiC_scaffold_10	gmst	start_codon	1283801	1283803	18.425309	+	0	ID=g1920.t1.start1;Parent=g1920.t1
HiC_scaffold_10	gmst	CDS	1283801	1284044	18.425309	+	0	ID=g1920.t1.CDS1;Parent=g1920.t1
HiC_scaffold_10	gmst	exon	1283801	1284044	18.425309	+	0	ID=g1920.t1.exon1;Parent=g1920.t1
HiC_scaffold_10	gmst	gene	1283801	1284316	.	+	.	ID=g1920
HiC_scaffold_10	gmst	mRNA	1283801	1284316	.	+	.	ID=g1920.t1;Parent=g1920
HiC_scaffold_10	gmst	intron	1284045	1284143	18.425309	+	0	ID=g1920.t1.intron1;Parent=g1920.t1
HiC_scaffold_10	gmst	CDS	1284144	1284316	18.425309	+	2	ID=g1920.t1.CDS2;Parent=g1920.t1
HiC_scaffold_10	gmst	exon	1284144	1284316	18.425309	+	2	ID=g1920.t1.exon2;Parent=g1920.t1
HiC_scaffold_10	gmst	stop_codon	1284314	1284316	18.425309	+	0	ID=g1920.t1.stop1;Parent=g1920.t1
HiC_scaffold_10	GeneMark.hmm3	stop_codon	1284417	1284419	.	-	0	ID=g1921.t1.stop1;Parent=g1921.t1
HiC_scaffold_10	GeneMark.hmm3	CDS	1284417	1284584	.	-	0	ID=g1921.t1.CDS1;Parent=g1921.t1
HiC_scaffold_10	GeneMark.hmm3	exon	1284417	1284584	.	-	0	ID=g1921.t1.exon1;Parent=g1921.t1
HiC_scaffold_10	GeneMark.hmm3	gene	1284417	1291317	.	-	.	ID=g1921
HiC_scaffold_10	GeneMark.hmm3	mRNA	1284417	1291317	.	-	.	ID=g1921.t1;Parent=g1921;em_target=9668.ENSMPUP00000006037;em_score=846.2;em_evalue=9.5e-258;em_tcov=.;em_OGs=KOG1339@1|root,KOG1339@2759|Eukaryota,38D42@33154|Opisthokonta,3BBEX@33208|Metazoa,3CZ8C@33213|Bilateria,482WI@7711|Chordata,48Z3C@7742|Vertebrata,3JPJQ@40674|Mammalia,3EHY8@33554|Carnivora;em_COG_cat=O;em_desc=cathepsin D;em_max_annot_lvl=33208|Metazoa;em_Preferred_name=CTSD;em_EC=3.4.23.5;em_KEGG_ko=ko:K01379,ko:K08565;em_KEGG_Pathway=ko04071,ko04140,ko04142,ko04210,ko04915,ko05152,map04071,map04140,map04142,map04210,map04915,map05152;em_BRITE=ko00000,ko00001,ko01000,ko01002,ko04147;em_PFAMs=A1_Propeptide,Asp;em_GOs=GO:0000003,GO:0000045,GO:0000323,GO:0001775,GO:0002252,GO:0002263,GO:0002274,GO:0002275,GO:0002283,GO:0002366,GO:0002376,GO:0002443,GO:0002444,GO:0002446,GO:0002478,GO:0002495,GO:0002504,GO:0003006,GO:0003674,GO:0003824,GO:0004175,GO:0004190,GO:0004197,GO:0004252,GO:0005488,GO:0005575,GO:0005576,GO:0005615,GO:0005622,GO:0005623,GO:0005737,GO:0005764,GO:0005773,GO:0005775,GO:0006508,GO:0006807,GO:0006810,GO:0006887,GO:0006914,GO:0006915,GO:0006950,GO:0006952,GO:0006955,GO:0006996,GO:0007033,GO:0007276,GO:0007281,GO:0007292,GO:0008150,GO:0008152,GO:0008219,GO:0008233,GO:0008234,GO:0008236,GO:0009056,GO:0009057,GO:0009605,GO:0009607,GO:0009617,GO:0009987,GO:0009991,GO:0010623,GO:0012501,GO:0012505,GO:0016020,GO:0016043,GO:0016192,GO:0016236,GO:0016787,GO:0017171,GO:0019538,GO:0019882,GO:0019884,GO:0019886,GO:0019953,GO:0022412,GO:0022414,GO:0022607,GO:0030141,GO:0030154,GO:0030163,GO:0030574,GO:0031410,GO:0031667,GO:0031974,GO:0031982,GO:0031983,GO:0032501,GO:0032502,GO:0032504,GO:0032940,GO:0032963,GO:0033218,GO:0034774,GO:0035580,GO:0036230,GO:0042119,GO:0042277,GO:0042470,GO:0042581,GO:0042742,GO:0043170,GO:0043202,GO:0043207,GO:0043226,GO:0043227,GO:0043229,GO:0043231,GO:0043233,GO:0043299,GO:0043312,GO:0044085,GO:0044237,GO:0044238,GO:0044248,GO:0044421,GO:0044422,GO:0044424,GO:0044425,GO:0044433,GO:0044437,GO:0044444,GO:0044446,GO:0044464,GO:0044703,GO:0045055,GO:0045121,GO:0045321,GO:0045476,GO:0046903,GO:0048002,GO:0048468,GO:0048477,GO:0048609,GO:0048770,GO:0048856,GO:0048869,GO:0050829,GO:0050896,GO:0051179,GO:0051234,GO:0051704,GO:0051707,GO:0060205,GO:0061919,GO:0070001,GO:0070011,GO:0070013,GO:0070265,GO:0070820,GO:0070925,GO:0071704,GO:0071840,GO:0097708,GO:0098542,GO:0098589,GO:0098805,GO:0098857,GO:0099503,GO:0101002,GO:0140096,GO:1901564,GO:1901565,GO:1901575,GO:1902742,GO:1904724,GO:1904813,GO:1905037
HiC_scaffold_10	GeneMark.hmm3	intron	1284585	1284661	.	-	0	ID=g1921.t1.intron1;Parent=g1921.t1
HiC_scaffold_10	GeneMark.hmm3	CDS	1284662	1284760	.	-	0	ID=g1921.t1.CDS2;Parent=g1921.t1
HiC_scaffold_10	GeneMark.hmm3	exon	1284662	1284760	.	-	0	ID=g1921.t1.exon2;Parent=g1921.t1
HiC_scaffold_10	GeneMark.hmm3	intron	1284761	1284841	.	-	0	ID=g1921.t1.intron2;Parent=g1921.t1
HiC_scaffold_10	GeneMark.hmm3	CDS	1284842	1284986	.	-	1	ID=g1921.t1.CDS3;Parent=g1921.t1
HiC_scaffold_10	GeneMark.hmm3	exon	1284842	1284986	.	-	1	ID=g1921.t1.exon3;Parent=g1921.t1
HiC_scaffold_10	GeneMark.hmm3	intron	1284987	1285343	.	-	2	ID=g1921.t1.intron3;Parent=g1921.t1
HiC_scaffold_10	GeneMark.hmm3	CDS	1285344	1285466	.	-	1	ID=g1921.t1.CDS4;Parent=g1921.t1
HiC_scaffold_10	GeneMark.hmm3	exon	1285344	1285466	.	-	1	ID=g1921.t1.exon4;Parent=g1921.t1
HiC_scaffold_10	GeneMark.hmm3	intron	1285467	1287105	.	-	2	ID=g1921.t1.intron4;Parent=g1921.t1
HiC_scaffold_10	GeneMark.hmm3	CDS	1287106	1287332	.	-	0	ID=g1921.t1.CDS5;Parent=g1921.t1
HiC_scaffold_10	GeneMark.hmm3	exon	1287106	1287332	.	-	0	ID=g1921.t1.exon5;Parent=g1921.t1
HiC_scaffold_10	GeneMark.hmm3	intron	1287333	1288535	.	-	0	ID=g1921.t1.intron5;Parent=g1921.t1
HiC_scaffold_10	GeneMark.hmm3	CDS	1288536	1288654	.	-	2	ID=g1921.t1.CDS6;Parent=g1921.t1
HiC_scaffold_10	GeneMark.hmm3	exon	1288536	1288654	.	-	2	ID=g1921.t1.exon6;Parent=g1921.t1
HiC_scaffold_10	GeneMark.hmm3	intron	1288655	1289111	.	-	1	ID=g1921.t1.intron6;Parent=g1921.t1
HiC_scaffold_10	GeneMark.hmm3	CDS	1289112	1289235	.	-	0	ID=g1921.t1.CDS7;Parent=g1921.t1
HiC_scaffold_10	GeneMark.hmm3	exon	1289112	1289235	.	-	0	ID=g1921.t1.exon7;Parent=g1921.t1
HiC_scaffold_10	GeneMark.hmm3	intron	1289236	1291194	.	-	0	ID=g1921.t1.intron7;Parent=g1921.t1
HiC_scaffold_10	GeneMark.hmm3	CDS	1291195	1291317	.	-	0	ID=g1921.t1.CDS8;Parent=g1921.t1
HiC_scaffold_10	GeneMark.hmm3	exon	1291195	1291317	.	-	0	ID=g1921.t1.exon8;Parent=g1921.t1
HiC_scaffold_10	GeneMark.hmm3	start_codon	1291315	1291317	.	-	0	ID=g1921.t1.start1;Parent=g1921.t1
HiC_scaffold_10	AUGUSTUS	start_codon	1348567	1348569	.	+	0	ID=g1922.t1.start1;Parent=g1922.t1
HiC_scaffold_10	gmst	start_codon	1348567	1348569	136.663057	+	0	ID=g1922.t2.start1;Parent=g1922.t2
HiC_scaffold_10	AUGUSTUS	exon	1348567	1348660	.	+	.	ID=g1922.t1.exon1;Parent=g1922.t1
HiC_scaffold_10	AUGUSTUS	CDS	1348567	1348660	1.0	+	0	ID=g1922.t1.CDS1;Parent=g1922.t1
HiC_scaffold_10	gmst	CDS	1348567	1348660	136.663057	+	0	ID=g1922.t2.CDS1;Parent=g1922.t2
HiC_scaffold_10	gmst	exon	1348567	1348660	136.663057	+	0	ID=g1922.t2.exon1;Parent=g1922.t2
HiC_scaffold_10	AUGUSTUS	gene	1348567	1350760	.	+	.	ID=g1922
HiC_scaffold_10	gmst	mRNA	1348567	1350760	.	+	.	ID=g1922.t2;Parent=g1922;em_target=9668.ENSMPUP00000006032;em_score=806.9;em_evalue=1.5e-245;em_tcov=.;em_OGs=KOG1028@1|root,KOG1028@2759|Eukaryota,39RDQ@33154|Opisthokonta,3BJUQ@33208|Metazoa,3CSFF@33213|Bilateria,485AI@7711|Chordata,495Z3@7742|Vertebrata,3JE17@40674|Mammalia,3EKD1@33554|Carnivora;em_COG_cat=TU;em_desc=Synaptotagmin VIII;em_max_annot_lvl=33208|Metazoa;em_Preferred_name=SYT8;em_KEGG_ko=ko:K15290,ko:K19908;em_BRITE=ko00000,ko00001,ko04131;em_PFAMs=C2;em_GOs=GO:0000003,GO:0000149,GO:0001505,GO:0001669,GO:0003674,GO:0005488,GO:0005509,GO:0005515,GO:0005543,GO:0005544,GO:0005575,GO:0005622,GO:0005623,GO:0005737,GO:0005886,GO:0006810,GO:0006836,GO:0006887,GO:0006897,GO:0006906,GO:0006996,GO:0007154,GO:0007267,GO:0007268,GO:0007269,GO:0007338,GO:0007340,GO:0008021,GO:0008150,GO:0008289,GO:0009566,GO:0009987,GO:0012505,GO:0012506,GO:0016020,GO:0016043,GO:0016050,GO:0016079,GO:0016192,GO:0017156,GO:0017157,GO:0017158,GO:0019905,GO:0019953,GO:0022414,GO:0023052,GO:0023061,GO:0030133,GO:0030141,GO:0030276,GO:0030658,GO:0030659,GO:0030672,GO:0031090,GO:0031410,GO:0031982,GO:0032879,GO:0032940,GO:0036465,GO:0043167,GO:0043168,GO:0043169,GO:0043226,GO:0043227,GO:0043229,GO:0044422,GO:0044424,GO:0044433,GO:0044444,GO:0044446,GO:0044456,GO:0044464,GO:0044703,GO:0045055,GO:0045202,GO:0046872,GO:0046903,GO:0046907,GO:0048284,GO:0048306,GO:0048488,GO:0048489,GO:0048791,GO:0050789,GO:0050794,GO:0051046,GO:0051049,GO:0051179,GO:0051234,GO:0051640,GO:0051641,GO:0051648,GO:0051649,GO:0051650,GO:0051656,GO:0051704,GO:0060627,GO:0061024,GO:0061025,GO:0065007,GO:0065008,GO:0070382,GO:0071840,GO:0071944,GO:0090174,GO:0097223,GO:0097458,GO:0097479,GO:0097480,GO:0097708,GO:0098588,GO:0098657,GO:0098793,GO:0098805,GO:0098916,GO:0099003,GO:0099501,GO:0099503,GO:0099504,GO:0099536,GO:0099537,GO:0099643,GO:1903305,GO:1903530;em_KEGG_Pathway=ko04721,map04721
HiC_scaffold_10	AUGUSTUS	mRNA	1348567	1350760	1.0	+	.	ID=g1922.t1;Parent=g1922;em_target=9668.ENSMPUP00000006032;em_score=833.8;em_evalue=7.6e-254;em_tcov=.;em_OGs=KOG1028@1|root,KOG1028@2759|Eukaryota,39RDQ@33154|Opisthokonta,3BJUQ@33208|Metazoa,3CSFF@33213|Bilateria,485AI@7711|Chordata,495Z3@7742|Vertebrata,3JE17@40674|Mammalia,3EKD1@33554|Carnivora;em_COG_cat=TU;em_desc=Synaptotagmin VIII;em_max_annot_lvl=33208|Metazoa;em_Preferred_name=SYT8;em_KEGG_ko=ko:K15290,ko:K19908;em_BRITE=ko00000,ko00001,ko04131;em_PFAMs=C2;em_GOs=GO:0000003,GO:0000149,GO:0001505,GO:0001669,GO:0003674,GO:0005488,GO:0005509,GO:0005515,GO:0005543,GO:0005544,GO:0005575,GO:0005622,GO:0005623,GO:0005737,GO:0005886,GO:0006810,GO:0006836,GO:0006887,GO:0006897,GO:0006906,GO:0006996,GO:0007154,GO:0007267,GO:0007268,GO:0007269,GO:0007338,GO:0007340,GO:0008021,GO:0008150,GO:0008289,GO:0009566,GO:0009987,GO:0012505,GO:0012506,GO:0016020,GO:0016043,GO:0016050,GO:0016079,GO:0016192,GO:0017156,GO:0017157,GO:0017158,GO:0019905,GO:0019953,GO:0022414,GO:0023052,GO:0023061,GO:0030133,GO:0030141,GO:0030276,GO:0030658,GO:0030659,GO:0030672,GO:0031090,GO:0031410,GO:0031982,GO:0032879,GO:0032940,GO:0036465,GO:0043167,GO:0043168,GO:0043169,GO:0043226,GO:0043227,GO:0043229,GO:0044422,GO:0044424,GO:0044433,GO:0044444,GO:0044446,GO:0044456,GO:0044464,GO:0044703,GO:0045055,GO:0045202,GO:0046872,GO:0046903,GO:0046907,GO:0048284,GO:0048306,GO:0048488,GO:0048489,GO:0048791,GO:0050789,GO:0050794,GO:0051046,GO:0051049,GO:0051179,GO:0051234,GO:0051640,GO:0051641,GO:0051648,GO:0051649,GO:0051650,GO:0051656,GO:0051704,GO:0060627,GO:0061024,GO:0061025,GO:0065007,GO:0065008,GO:0070382,GO:0071840,GO:0071944,GO:0090174,GO:0097223,GO:0097458,GO:0097479,GO:0097480,GO:0097708,GO:0098588,GO:0098657,GO:0098793,GO:0098805,GO:0098916,GO:0099003,GO:0099501,GO:0099503,GO:0099504,GO:0099536,GO:0099537,GO:0099643,GO:1903305,GO:1903530;em_KEGG_Pathway=ko04721,map04721
HiC_scaffold_10	AUGUSTUS	intron	1348661	1348779	1.0	+	.	ID=g1922.t1.intron1;Parent=g1922.t1
HiC_scaffold_10	gmst	intron	1348661	1348779	136.663057	+	0	ID=g1922.t2.intron1;Parent=g1922.t2
HiC_scaffold_10	AUGUSTUS	exon	1348780	1348946	.	+	.	ID=g1922.t1.exon2;Parent=g1922.t1
HiC_scaffold_10	AUGUSTUS	CDS	1348780	1348946	1.0	+	2	ID=g1922.t1.CDS2;Parent=g1922.t1
HiC_scaffold_10	gmst	CDS	1348780	1348946	136.663057	+	2	ID=g1922.t2.CDS2;Parent=g1922.t2
HiC_scaffold_10	gmst	exon	1348780	1348946	136.663057	+	2	ID=g1922.t2.exon2;Parent=g1922.t2
HiC_scaffold_10	AUGUSTUS	intron	1348947	1349369	1.0	+	.	ID=g1922.t1.intron2;Parent=g1922.t1
HiC_scaffold_10	gmst	intron	1348947	1349369	136.663057	+	0	ID=g1922.t2.intron2;Parent=g1922.t2
HiC_scaffold_10	AUGUSTUS	exon	1349370	1349468	.	+	.	ID=g1922.t1.exon3;Parent=g1922.t1
HiC_scaffold_10	AUGUSTUS	CDS	1349370	1349468	1.0	+	0	ID=g1922.t1.CDS3;Parent=g1922.t1
HiC_scaffold_10	gmst	CDS	1349370	1349756	136.663057	+	0	ID=g1922.t2.CDS3;Parent=g1922.t2
HiC_scaffold_10	gmst	exon	1349370	1349756	136.663057	+	0	ID=g1922.t2.exon3;Parent=g1922.t2
HiC_scaffold_10	AUGUSTUS	intron	1349469	1349588	1.0	+	.	ID=g1922.t1.intron3;Parent=g1922.t1
HiC_scaffold_10	AUGUSTUS	exon	1349589	1349756	.	+	.	ID=g1922.t1.exon4;Parent=g1922.t1
HiC_scaffold_10	AUGUSTUS	CDS	1349589	1349756	1.0	+	0	ID=g1922.t1.CDS4;Parent=g1922.t1
HiC_scaffold_10	AUGUSTUS	intron	1349757	1349835	1.0	+	.	ID=g1922.t1.intron4;Parent=g1922.t1
HiC_scaffold_10	gmst	intron	1349757	1349835	136.663057	+	0	ID=g1922.t2.intron3;Parent=g1922.t2
HiC_scaffold_10	AUGUSTUS	exon	1349836	1350003	.	+	.	ID=g1922.t1.exon5;Parent=g1922.t1
HiC_scaffold_10	AUGUSTUS	CDS	1349836	1350003	1.0	+	0	ID=g1922.t1.CDS5;Parent=g1922.t1
HiC_scaffold_10	gmst	CDS	1349836	1350003	136.663057	+	0	ID=g1922.t2.CDS4;Parent=g1922.t2
HiC_scaffold_10	gmst	exon	1349836	1350003	136.663057	+	0	ID=g1922.t2.exon4;Parent=g1922.t2
HiC_scaffold_10	AUGUSTUS	intron	1350004	1350086	1.0	+	.	ID=g1922.t1.intron5;Parent=g1922.t1
HiC_scaffold_10	gmst	intron	1350004	1350086	136.663057	+	0	ID=g1922.t2.intron4;Parent=g1922.t2
HiC_scaffold_10	AUGUSTUS	exon	1350087	1350192	.	+	.	ID=g1922.t1.exon6;Parent=g1922.t1
HiC_scaffold_10	AUGUSTUS	CDS	1350087	1350192	1.0	+	0	ID=g1922.t1.CDS6;Parent=g1922.t1
HiC_scaffold_10	gmst	CDS	1350087	1350192	136.663057	+	0	ID=g1922.t2.CDS5;Parent=g1922.t2
HiC_scaffold_10	gmst	exon	1350087	1350192	136.663057	+	0	ID=g1922.t2.exon5;Parent=g1922.t2
HiC_scaffold_10	AUGUSTUS	intron	1350193	1350281	1.0	+	.	ID=g1922.t1.intron6;Parent=g1922.t1
HiC_scaffold_10	gmst	intron	1350193	1350281	136.663057	+	0	ID=g1922.t2.intron5;Parent=g1922.t2
HiC_scaffold_10	AUGUSTUS	exon	1350282	1350415	.	+	.	ID=g1922.t1.exon7;Parent=g1922.t1
HiC_scaffold_10	AUGUSTUS	CDS	1350282	1350415	1.0	+	2	ID=g1922.t1.CDS7;Parent=g1922.t1
HiC_scaffold_10	gmst	CDS	1350282	1350415	136.663057	+	2	ID=g1922.t2.CDS6;Parent=g1922.t2
HiC_scaffold_10	gmst	exon	1350282	1350415	136.663057	+	2	ID=g1922.t2.exon6;Parent=g1922.t2
HiC_scaffold_10	AUGUSTUS	intron	1350416	1350520	1.0	+	.	ID=g1922.t1.intron7;Parent=g1922.t1
HiC_scaffold_10	gmst	intron	1350416	1350520	136.663057	+	0	ID=g1922.t2.intron6;Parent=g1922.t2
HiC_scaffold_10	AUGUSTUS	exon	1350521	1350760	.	+	.	ID=g1922.t1.exon8;Parent=g1922.t1
HiC_scaffold_10	AUGUSTUS	CDS	1350521	1350760	1.0	+	0	ID=g1922.t1.CDS8;Parent=g1922.t1
HiC_scaffold_10	gmst	CDS	1350521	1350760	136.663057	+	0	ID=g1922.t2.CDS7;Parent=g1922.t2
HiC_scaffold_10	gmst	exon	1350521	1350760	136.663057	+	0	ID=g1922.t2.exon7;Parent=g1922.t2
HiC_scaffold_10	AUGUSTUS	stop_codon	1350758	1350760	.	+	0	ID=g1922.t1.stop1;Parent=g1922.t1
HiC_scaffold_10	gmst	stop_codon	1350758	1350760	136.663057	+	0	ID=g1922.t2.stop1;Parent=g1922.t2
HiC_scaffold_10	AUGUSTUS	start_codon	1352895	1352897	.	+	0	ID=g1923.t1.start1;Parent=g1923.t1
HiC_scaffold_10	AUGUSTUS	exon	1352895	1352902	.	+	.	ID=g1923.t1.exon1;Parent=g1923.t1
HiC_scaffold_10	AUGUSTUS	CDS	1352895	1352902	1.0	+	0	ID=g1923.t1.CDS1;Parent=g1923.t1
HiC_scaffold_10	AUGUSTUS	gene	1352895	1354573	.	+	.	ID=g1923
HiC_scaffold_10	AUGUSTUS	mRNA	1352895	1354573	1.0	+	.	ID=g1923.t1;Parent=g1923;em_target=9707.XP_004403850.1;em_score=378.7;em_evalue=8.6e-117;em_tcov=.;em_OGs=KOG3977@1|root,KOG3977@2759|Eukaryota,39R4J@33154|Opisthokonta,3BF6G@33208|Metazoa,3CV3Y@33213|Bilateria,4852P@7711|Chordata,491PZ@7742|Vertebrata,3JE52@40674|Mammalia,3ES0K@33554|Carnivora;em_COG_cat=Z;em_desc=Troponin I type 2 (skeletal, fast);em_max_annot_lvl=33208|Metazoa;em_Preferred_name=TNNI2;em_KEGG_ko=ko:K12043;em_BRITE=ko00000,ko04812;em_PFAMs=Troponin;em_GOs=GO:0003008,GO:0003009,GO:0003012,GO:0003013,GO:0003015,GO:0003674,GO:0005488,GO:0005515,GO:0005575,GO:0005622,GO:0005623,GO:0005634,GO:0005737,GO:0005829,GO:0005856,GO:0005861,GO:0005865,GO:0006355,GO:0006928,GO:0006936,GO:0006937,GO:0006941,GO:0008015,GO:0008092,GO:0008150,GO:0009889,GO:0009891,GO:0009893,GO:0009987,GO:0010468,GO:0010556,GO:0010557,GO:0010604,GO:0010628,GO:0015629,GO:0019219,GO:0019222,GO:0030016,GO:0030017,GO:0030029,GO:0030048,GO:0030049,GO:0031014,GO:0031323,GO:0031325,GO:0031326,GO:0031328,GO:0032501,GO:0032991,GO:0033275,GO:0036379,GO:0043226,GO:0043227,GO:0043228,GO:0043229,GO:0043231,GO:0043232,GO:0043292,GO:0044057,GO:0044422,GO:0044424,GO:0044430,GO:0044444,GO:0044446,GO:0044449,GO:0044464,GO:0045893,GO:0045935,GO:0048518,GO:0048522,GO:0050789,GO:0050794,GO:0050879,GO:0050881,GO:0051171,GO:0051173,GO:0051239,GO:0051252,GO:0051254,GO:0060047,GO:0060048,GO:0060255,GO:0065007,GO:0070252,GO:0080090,GO:0090257,GO:0099080,GO:0099081,GO:0099512,GO:1902680,GO:1903506,GO:1903508,GO:2000112,GO:2001141
HiC_scaffold_10	AUGUSTUS	intron	1352903	1353080	1.0	+	.	ID=g1923.t1.intron1;Parent=g1923.t1
HiC_scaffold_10	AUGUSTUS	exon	1353081	1353087	.	+	.	ID=g1923.t1.exon2;Parent=g1923.t1
HiC_scaffold_10	AUGUSTUS	CDS	1353081	1353087	1.0	+	1	ID=g1923.t1.CDS2;Parent=g1923.t1
HiC_scaffold_10	AUGUSTUS	intron	1353088	1353601	1.0	+	.	ID=g1923.t1.intron2;Parent=g1923.t1
HiC_scaffold_10	AUGUSTUS	exon	1353602	1353643	.	+	.	ID=g1923.t1.exon3;Parent=g1923.t1
HiC_scaffold_10	AUGUSTUS	CDS	1353602	1353643	1.0	+	0	ID=g1923.t1.CDS3;Parent=g1923.t1
HiC_scaffold_10	AUGUSTUS	intron	1353644	1353744	1.0	+	.	ID=g1923.t1.intron3;Parent=g1923.t1
HiC_scaffold_10	AUGUSTUS	exon	1353745	1353873	.	+	.	ID=g1923.t1.exon4;Parent=g1923.t1
HiC_scaffold_10	AUGUSTUS	CDS	1353745	1353873	1.0	+	0	ID=g1923.t1.CDS4;Parent=g1923.t1
HiC_scaffold_10	AUGUSTUS	intron	1353874	1353999	1.0	+	.	ID=g1923.t1.intron4;Parent=g1923.t1
HiC_scaffold_10	AUGUSTUS	exon	1354000	1354089	.	+	.	ID=g1923.t1.exon5;Parent=g1923.t1
HiC_scaffold_10	AUGUSTUS	CDS	1354000	1354089	1.0	+	0	ID=g1923.t1.CDS5;Parent=g1923.t1
HiC_scaffold_10	AUGUSTUS	intron	1354090	1354190	1.0	+	.	ID=g1923.t1.intron5;Parent=g1923.t1
HiC_scaffold_10	AUGUSTUS	exon	1354191	1354367	.	+	.	ID=g1923.t1.exon6;Parent=g1923.t1
HiC_scaffold_10	AUGUSTUS	CDS	1354191	1354367	1.0	+	0	ID=g1923.t1.CDS6;Parent=g1923.t1
HiC_scaffold_10	AUGUSTUS	intron	1354368	1354477	1.0	+	.	ID=g1923.t1.intron6;Parent=g1923.t1
HiC_scaffold_10	AUGUSTUS	exon	1354478	1354573	.	+	.	ID=g1923.t1.exon7;Parent=g1923.t1
HiC_scaffold_10	AUGUSTUS	CDS	1354478	1354573	1.0	+	0	ID=g1923.t1.CDS7;Parent=g1923.t1
HiC_scaffold_10	AUGUSTUS	stop_codon	1354571	1354573	.	+	0	ID=g1923.t1.stop1;Parent=g1923.t1
HiC_scaffold_10	AUGUSTUS	start_codon	1363518	1363520	.	+	0	ID=g1924.t1.start1;Parent=g1924.t1
HiC_scaffold_10	AUGUSTUS	start_codon	1363518	1363520	.	+	0	ID=g1924.t2.start1;Parent=g1924.t2
HiC_scaffold_10	gmst	start_codon	1363518	1363520	108.416693	+	0	ID=g1924.t3.start1;Parent=g1924.t3
HiC_scaffold_10	AUGUSTUS	exon	1363518	1363585	.	+	.	ID=g1924.t1.exon1;Parent=g1924.t1
HiC_scaffold_10	AUGUSTUS	exon	1363518	1363585	.	+	.	ID=g1924.t2.exon1;Parent=g1924.t2
HiC_scaffold_10	AUGUSTUS	CDS	1363518	1363585	1.0	+	0	ID=g1924.t1.CDS1;Parent=g1924.t1
HiC_scaffold_10	AUGUSTUS	CDS	1363518	1363585	1.0	+	0	ID=g1924.t2.CDS1;Parent=g1924.t2
HiC_scaffold_10	gmst	CDS	1363518	1363585	108.416693	+	0	ID=g1924.t3.CDS1;Parent=g1924.t3
HiC_scaffold_10	gmst	exon	1363518	1363585	108.416693	+	0	ID=g1924.t3.exon1;Parent=g1924.t3
HiC_scaffold_10	AUGUSTUS	gene	1363518	1395330	.	+	.	ID=g1924
HiC_scaffold_10	gmst	mRNA	1363518	1395330	.	+	.	ID=g1924.t3;Parent=g1924;em_target=9668.ENSMPUP00000005987;em_score=553.8;em_evalue=3.7e-169;em_tcov=.;em_OGs=KOG3656@1|root,KOG3656@2759|Eukaryota,38HSJ@33154|Opisthokonta,3BJJJ@33208|Metazoa,3D396@33213|Bilateria,4881V@7711|Chordata,491S4@7742|Vertebrata,3J2RE@40674|Mammalia,3EUE8@33554|Carnivora;em_COG_cat=S;em_desc=Lymphocyte-specific protein 1;em_max_annot_lvl=33208|Metazoa;em_Preferred_name=LSP1;em_KEGG_ko=ko:K14957;em_KEGG_Pathway=ko05152,map05152;em_BRITE=ko00000,ko00001;em_PFAMs=Caldesmon;em_GOs=GO:0003674,GO:0003779,GO:0005488,GO:0005515,GO:0005575,GO:0005622,GO:0005623,GO:0005856,GO:0005886,GO:0006915,GO:0006935,GO:0006950,GO:0006952,GO:0006968,GO:0006996,GO:0007010,GO:0008092,GO:0008150,GO:0008219,GO:0009605,GO:0009987,GO:0012501,GO:0015629,GO:0016020,GO:0016043,GO:0040011,GO:0042221,GO:0042330,GO:0043226,GO:0043228,GO:0043229,GO:0043232,GO:0044424,GO:0044464,GO:0050896,GO:0071840,GO:0071944
HiC_scaffold_10	AUGUSTUS	mRNA	1363518	1395330	1.0	+	.	ID=g1924.t1;Parent=g1924;em_target=9668.ENSMPUP00000005987;em_score=670.4;em_evalue=2.4e-204;em_tcov=.;em_OGs=KOG3656@1|root,KOG3656@2759|Eukaryota,38HSJ@33154|Opisthokonta,3BJJJ@33208|Metazoa,3D396@33213|Bilateria,4881V@7711|Chordata,491S4@7742|Vertebrata,3J2RE@40674|Mammalia,3EUE8@33554|Carnivora;em_COG_cat=S;em_desc=Lymphocyte-specific protein 1;em_max_annot_lvl=33208|Metazoa;em_Preferred_name=LSP1;em_KEGG_ko=ko:K14957;em_KEGG_Pathway=ko05152,map05152;em_BRITE=ko00000,ko00001;em_PFAMs=Caldesmon;em_GOs=GO:0003674,GO:0003779,GO:0005488,GO:0005515,GO:0005575,GO:0005622,GO:0005623,GO:0005856,GO:0005886,GO:0006915,GO:0006935,GO:0006950,GO:0006952,GO:0006968,GO:0006996,GO:0007010,GO:0008092,GO:0008150,GO:0008219,GO:0009605,GO:0009987,GO:0012501,GO:0015629,GO:0016020,GO:0016043,GO:0040011,GO:0042221,GO:0042330,GO:0043226,GO:0043228,GO:0043229,GO:0043232,GO:0044424,GO:0044464,GO:0050896,GO:0071840,GO:0071944
HiC_scaffold_10	AUGUSTUS	mRNA	1363518	1395330	1.0	+	.	ID=g1924.t2;Parent=g1924;em_target=9668.ENSMPUP00000005987;em_score=676.0;em_evalue=4.6e-206;em_tcov=.;em_OGs=KOG3656@1|root,KOG3656@2759|Eukaryota,38HSJ@33154|Opisthokonta,3BJJJ@33208|Metazoa,3D396@33213|Bilateria,4881V@7711|Chordata,491S4@7742|Vertebrata,3J2RE@40674|Mammalia,3EUE8@33554|Carnivora;em_COG_cat=S;em_desc=Lymphocyte-specific protein 1;em_max_annot_lvl=33208|Metazoa;em_Preferred_name=LSP1;em_KEGG_ko=ko:K14957;em_KEGG_Pathway=ko05152,map05152;em_BRITE=ko00000,ko00001;em_PFAMs=Caldesmon;em_GOs=GO:0003674,GO:0003779,GO:0005488,GO:0005515,GO:0005575,GO:0005622,GO:0005623,GO:0005856,GO:0005886,GO:0006915,GO:0006935,GO:0006950,GO:0006952,GO:0006968,GO:0006996,GO:0007010,GO:0008092,GO:0008150,GO:0008219,GO:0009605,GO:0009987,GO:0012501,GO:0015629,GO:0016020,GO:0016043,GO:0040011,GO:0042221,GO:0042330,GO:0043226,GO:0043228,GO:0043229,GO:0043232,GO:0044424,GO:0044464,GO:0050896,GO:0071840,GO:0071944
HiC_scaffold_10	AUGUSTUS	intron	1363586	1387966	1.0	+	.	ID=g1924.t1.intron1;Parent=g1924.t1
HiC_scaffold_10	AUGUSTUS	intron	1363586	1387966	1.0	+	.	ID=g1924.t2.intron1;Parent=g1924.t2
HiC_scaffold_10	gmst	intron	1363586	1387966	108.416693	+	0	ID=g1924.t3.intron1;Parent=g1924.t3
HiC_scaffold_10	AUGUSTUS	start_codon	1374897	1374899	.	+	0	ID=g1924.t4.start1;Parent=g1924.t4
HiC_scaffold_10	gmst	start_codon	1374897	1374899	129.610851	+	0	ID=g1924.t5.start1;Parent=g1924.t5
HiC_scaffold_10	AUGUSTUS	exon	1374897	1374955	.	+	.	ID=g1924.t4.exon1;Parent=g1924.t4
HiC_scaffold_10	AUGUSTUS	CDS	1374897	1374955	0.98	+	0	ID=g1924.t4.CDS1;Parent=g1924.t4
HiC_scaffold_10	gmst	CDS	1374897	1374955	129.610851	+	0	ID=g1924.t5.CDS1;Parent=g1924.t5
HiC_scaffold_10	gmst	exon	1374897	1374955	129.610851	+	0	ID=g1924.t5.exon1;Parent=g1924.t5
HiC_scaffold_10	gmst	mRNA	1374897	1395330	.	+	.	ID=g1924.t5;Parent=g1924;em_target=9668.ENSMPUP00000005987;em_score=633.4;em_evalue=3.9e-193;em_tcov=.;em_OGs=KOG3656@1|root,KOG3656@2759|Eukaryota,38HSJ@33154|Opisthokonta,3BJJJ@33208|Metazoa,3D396@33213|Bilateria,4881V@7711|Chordata,491S4@7742|Vertebrata,3J2RE@40674|Mammalia,3EUE8@33554|Carnivora;em_COG_cat=S;em_desc=Lymphocyte-specific protein 1;em_max_annot_lvl=33208|Metazoa;em_Preferred_name=LSP1;em_KEGG_ko=ko:K14957;em_KEGG_Pathway=ko05152,map05152;em_BRITE=ko00000,ko00001;em_PFAMs=Caldesmon;em_GOs=GO:0003674,GO:0003779,GO:0005488,GO:0005515,GO:0005575,GO:0005622,GO:0005623,GO:0005856,GO:0005886,GO:0006915,GO:0006935,GO:0006950,GO:0006952,GO:0006968,GO:0006996,GO:0007010,GO:0008092,GO:0008150,GO:0008219,GO:0009605,GO:0009987,GO:0012501,GO:0015629,GO:0016020,GO:0016043,GO:0040011,GO:0042221,GO:0042330,GO:0043226,GO:0043228,GO:0043229,GO:0043232,GO:0044424,GO:0044464,GO:0050896,GO:0071840,GO:0071944
HiC_scaffold_10	AUGUSTUS	mRNA	1374897	1395330	0.98	+	.	ID=g1924.t4;Parent=g1924;em_target=9668.ENSMPUP00000005987;em_score=627.8;em_evalue=2.1e-191;em_tcov=.;em_OGs=KOG3656@1|root,KOG3656@2759|Eukaryota,38HSJ@33154|Opisthokonta,3BJJJ@33208|Metazoa,3D396@33213|Bilateria,4881V@7711|Chordata,491S4@7742|Vertebrata,3J2RE@40674|Mammalia,3EUE8@33554|Carnivora;em_COG_cat=S;em_desc=Lymphocyte-specific protein 1;em_max_annot_lvl=33208|Metazoa;em_Preferred_name=LSP1;em_KEGG_ko=ko:K14957;em_KEGG_Pathway=ko05152,map05152;em_BRITE=ko00000,ko00001;em_PFAMs=Caldesmon;em_GOs=GO:0003674,GO:0003779,GO:0005488,GO:0005515,GO:0005575,GO:0005622,GO:0005623,GO:0005856,GO:0005886,GO:0006915,GO:0006935,GO:0006950,GO:0006952,GO:0006968,GO:0006996,GO:0007010,GO:0008092,GO:0008150,GO:0008219,GO:0009605,GO:0009987,GO:0012501,GO:0015629,GO:0016020,GO:0016043,GO:0040011,GO:0042221,GO:0042330,GO:0043226,GO:0043228,GO:0043229,GO:0043232,GO:0044424,GO:0044464,GO:0050896,GO:0071840,GO:0071944
HiC_scaffold_10	AUGUSTUS	intron	1374956	1387966	1.0	+	.	ID=g1924.t4.intron1;Parent=g1924.t4
HiC_scaffold_10	gmst	intron	1374956	1387966	129.610851	+	0	ID=g1924.t5.intron1;Parent=g1924.t5
HiC_scaffold_10	AUGUSTUS	exon	1387967	1388104	.	+	.	ID=g1924.t1.exon2;Parent=g1924.t1
HiC_scaffold_10	AUGUSTUS	exon	1387967	1388104	.	+	.	ID=g1924.t2.exon2;Parent=g1924.t2
HiC_scaffold_10	AUGUSTUS	exon	1387967	1388104	.	+	.	ID=g1924.t4.exon2;Parent=g1924.t4
HiC_scaffold_10	AUGUSTUS	CDS	1387967	1388104	1.0	+	1	ID=g1924.t1.CDS2;Parent=g1924.t1
HiC_scaffold_10	AUGUSTUS	CDS	1387967	1388104	1.0	+	1	ID=g1924.t2.CDS2;Parent=g1924.t2
HiC_scaffold_10	AUGUSTUS	CDS	1387967	1388104	1.0	+	1	ID=g1924.t4.CDS2;Parent=g1924.t4
HiC_scaffold_10	gmst	CDS	1387967	1388104	108.416693	+	1	ID=g1924.t3.CDS2;Parent=g1924.t3
HiC_scaffold_10	gmst	exon	1387967	1388104	108.416693	+	1	ID=g1924.t3.exon2;Parent=g1924.t3
HiC_scaffold_10	gmst	CDS	1387967	1388104	129.610851	+	1	ID=g1924.t5.CDS2;Parent=g1924.t5
HiC_scaffold_10	gmst	exon	1387967	1388104	129.610851	+	1	ID=g1924.t5.exon2;Parent=g1924.t5
HiC_scaffold_10	AUGUSTUS	intron	1388105	1390638	1.0	+	.	ID=g1924.t1.intron2;Parent=g1924.t1
HiC_scaffold_10	AUGUSTUS	intron	1388105	1390638	1.0	+	.	ID=g1924.t2.intron2;Parent=g1924.t2
HiC_scaffold_10	AUGUSTUS	intron	1388105	1390638	1.0	+	.	ID=g1924.t4.intron2;Parent=g1924.t4
HiC_scaffold_10	gmst	intron	1388105	1390638	129.610851	+	0	ID=g1924.t5.intron2;Parent=g1924.t5
HiC_scaffold_10	gmst	intron	1388105	1392525	108.416693	+	0	ID=g1924.t3.intron2;Parent=g1924.t3
HiC_scaffold_10	AUGUSTUS	exon	1390639	1390791	.	+	.	ID=g1924.t1.exon3;Parent=g1924.t1
HiC_scaffold_10	AUGUSTUS	exon	1390639	1390791	.	+	.	ID=g1924.t2.exon3;Parent=g1924.t2
HiC_scaffold_10	AUGUSTUS	exon	1390639	1390791	.	+	.	ID=g1924.t4.exon3;Parent=g1924.t4
HiC_scaffold_10	AUGUSTUS	CDS	1390639	1390791	1.0	+	1	ID=g1924.t1.CDS3;Parent=g1924.t1
HiC_scaffold_10	AUGUSTUS	CDS	1390639	1390791	1.0	+	1	ID=g1924.t2.CDS3;Parent=g1924.t2
HiC_scaffold_10	AUGUSTUS	CDS	1390639	1390791	1.0	+	1	ID=g1924.t4.CDS3;Parent=g1924.t4
HiC_scaffold_10	gmst	CDS	1390639	1390791	129.610851	+	1	ID=g1924.t5.CDS3;Parent=g1924.t5
HiC_scaffold_10	gmst	exon	1390639	1390791	129.610851	+	1	ID=g1924.t5.exon3;Parent=g1924.t5
HiC_scaffold_10	AUGUSTUS	intron	1390792	1392525	1.0	+	.	ID=g1924.t1.intron3;Parent=g1924.t1
HiC_scaffold_10	AUGUSTUS	intron	1390792	1392525	1.0	+	.	ID=g1924.t2.intron3;Parent=g1924.t2
HiC_scaffold_10	AUGUSTUS	intron	1390792	1392525	1.0	+	.	ID=g1924.t4.intron3;Parent=g1924.t4
HiC_scaffold_10	gmst	intron	1390792	1392525	129.610851	+	0	ID=g1924.t5.intron3;Parent=g1924.t5
HiC_scaffold_10	AUGUSTUS	exon	1392526	1392721	.	+	.	ID=g1924.t1.exon4;Parent=g1924.t1
HiC_scaffold_10	AUGUSTUS	exon	1392526	1392721	.	+	.	ID=g1924.t2.exon4;Parent=g1924.t2
HiC_scaffold_10	AUGUSTUS	exon	1392526	1392721	.	+	.	ID=g1924.t4.exon4;Parent=g1924.t4
HiC_scaffold_10	AUGUSTUS	CDS	1392526	1392721	1.0	+	1	ID=g1924.t1.CDS4;Parent=g1924.t1
HiC_scaffold_10	AUGUSTUS	CDS	1392526	1392721	1.0	+	1	ID=g1924.t2.CDS4;Parent=g1924.t2
HiC_scaffold_10	AUGUSTUS	CDS	1392526	1392721	1.0	+	1	ID=g1924.t4.CDS4;Parent=g1924.t4
HiC_scaffold_10	gmst	CDS	1392526	1392721	108.416693	+	1	ID=g1924.t3.CDS3;Parent=g1924.t3
HiC_scaffold_10	gmst	exon	1392526	1392721	108.416693	+	1	ID=g1924.t3.exon3;Parent=g1924.t3
HiC_scaffold_10	gmst	CDS	1392526	1392721	129.610851	+	1	ID=g1924.t5.CDS4;Parent=g1924.t5
HiC_scaffold_10	gmst	exon	1392526	1392721	129.610851	+	1	ID=g1924.t5.exon4;Parent=g1924.t5
HiC_scaffold_10	AUGUSTUS	intron	1392722	1393048	1.0	+	.	ID=g1924.t1.intron4;Parent=g1924.t1
HiC_scaffold_10	AUGUSTUS	intron	1392722	1393048	1.0	+	.	ID=g1924.t2.intron4;Parent=g1924.t2
HiC_scaffold_10	AUGUSTUS	intron	1392722	1393048	1.0	+	.	ID=g1924.t4.intron4;Parent=g1924.t4
HiC_scaffold_10	gmst	intron	1392722	1393048	108.416693	+	0	ID=g1924.t3.intron3;Parent=g1924.t3
HiC_scaffold_10	gmst	intron	1392722	1393048	129.610851	+	0	ID=g1924.t5.intron4;Parent=g1924.t5
HiC_scaffold_10	AUGUSTUS	exon	1393049	1393141	.	+	.	ID=g1924.t1.exon5;Parent=g1924.t1
HiC_scaffold_10	AUGUSTUS	exon	1393049	1393141	.	+	.	ID=g1924.t2.exon5;Parent=g1924.t2
HiC_scaffold_10	AUGUSTUS	exon	1393049	1393141	.	+	.	ID=g1924.t4.exon5;Parent=g1924.t4
HiC_scaffold_10	AUGUSTUS	CDS	1393049	1393141	1.0	+	0	ID=g1924.t1.CDS5;Parent=g1924.t1
HiC_scaffold_10	AUGUSTUS	CDS	1393049	1393141	1.0	+	0	ID=g1924.t2.CDS5;Parent=g1924.t2
HiC_scaffold_10	AUGUSTUS	CDS	1393049	1393141	1.0	+	0	ID=g1924.t4.CDS5;Parent=g1924.t4
HiC_scaffold_10	gmst	CDS	1393049	1393141	108.416693	+	0	ID=g1924.t3.CDS4;Parent=g1924.t3
HiC_scaffold_10	gmst	exon	1393049	1393141	108.416693	+	0	ID=g1924.t3.exon4;Parent=g1924.t3
HiC_scaffold_10	gmst	CDS	1393049	1393141	129.610851	+	0	ID=g1924.t5.CDS5;Parent=g1924.t5
HiC_scaffold_10	gmst	exon	1393049	1393141	129.610851	+	0	ID=g1924.t5.exon5;Parent=g1924.t5
HiC_scaffold_10	AUGUSTUS	intron	1393142	1393401	1.0	+	.	ID=g1924.t1.intron5;Parent=g1924.t1
HiC_scaffold_10	AUGUSTUS	intron	1393142	1393401	1.0	+	.	ID=g1924.t2.intron5;Parent=g1924.t2
HiC_scaffold_10	AUGUSTUS	intron	1393142	1393401	1.0	+	.	ID=g1924.t4.intron5;Parent=g1924.t4
HiC_scaffold_10	gmst	intron	1393142	1393401	108.416693	+	0	ID=g1924.t3.intron4;Parent=g1924.t3
HiC_scaffold_10	gmst	intron	1393142	1393401	129.610851	+	0	ID=g1924.t5.intron5;Parent=g1924.t5
HiC_scaffold_10	AUGUSTUS	exon	1393402	1393445	.	+	.	ID=g1924.t1.exon6;Parent=g1924.t1
HiC_scaffold_10	AUGUSTUS	exon	1393402	1393445	.	+	.	ID=g1924.t2.exon6;Parent=g1924.t2
HiC_scaffold_10	AUGUSTUS	exon	1393402	1393445	.	+	.	ID=g1924.t4.exon6;Parent=g1924.t4
HiC_scaffold_10	AUGUSTUS	CDS	1393402	1393445	1.0	+	0	ID=g1924.t1.CDS6;Parent=g1924.t1
HiC_scaffold_10	AUGUSTUS	CDS	1393402	1393445	1.0	+	0	ID=g1924.t2.CDS6;Parent=g1924.t2
HiC_scaffold_10	AUGUSTUS	CDS	1393402	1393445	1.0	+	0	ID=g1924.t4.CDS6;Parent=g1924.t4
HiC_scaffold_10	gmst	CDS	1393402	1393445	108.416693	+	0	ID=g1924.t3.CDS5;Parent=g1924.t3
HiC_scaffold_10	gmst	exon	1393402	1393445	108.416693	+	0	ID=g1924.t3.exon5;Parent=g1924.t3
HiC_scaffold_10	gmst	CDS	1393402	1393445	129.610851	+	0	ID=g1924.t5.CDS6;Parent=g1924.t5
HiC_scaffold_10	gmst	exon	1393402	1393445	129.610851	+	0	ID=g1924.t5.exon6;Parent=g1924.t5
HiC_scaffold_10	AUGUSTUS	intron	1393446	1393596	1.0	+	.	ID=g1924.t1.intron6;Parent=g1924.t1
HiC_scaffold_10	AUGUSTUS	intron	1393446	1393596	1.0	+	.	ID=g1924.t2.intron6;Parent=g1924.t2
HiC_scaffold_10	AUGUSTUS	intron	1393446	1393596	1.0	+	.	ID=g1924.t4.intron6;Parent=g1924.t4
HiC_scaffold_10	gmst	intron	1393446	1393596	108.416693	+	0	ID=g1924.t3.intron5;Parent=g1924.t3
HiC_scaffold_10	gmst	intron	1393446	1393596	129.610851	+	0	ID=g1924.t5.intron6;Parent=g1924.t5
HiC_scaffold_10	AUGUSTUS	exon	1393597	1393678	.	+	.	ID=g1924.t1.exon7;Parent=g1924.t1
HiC_scaffold_10	AUGUSTUS	exon	1393597	1393678	.	+	.	ID=g1924.t2.exon7;Parent=g1924.t2
HiC_scaffold_10	AUGUSTUS	exon	1393597	1393678	.	+	.	ID=g1924.t4.exon7;Parent=g1924.t4
HiC_scaffold_10	AUGUSTUS	CDS	1393597	1393678	1.0	+	1	ID=g1924.t1.CDS7;Parent=g1924.t1
HiC_scaffold_10	AUGUSTUS	CDS	1393597	1393678	1.0	+	1	ID=g1924.t2.CDS7;Parent=g1924.t2
HiC_scaffold_10	AUGUSTUS	CDS	1393597	1393678	1.0	+	1	ID=g1924.t4.CDS7;Parent=g1924.t4
HiC_scaffold_10	gmst	CDS	1393597	1393678	108.416693	+	1	ID=g1924.t3.CDS6;Parent=g1924.t3
HiC_scaffold_10	gmst	exon	1393597	1393678	108.416693	+	1	ID=g1924.t3.exon6;Parent=g1924.t3
HiC_scaffold_10	gmst	CDS	1393597	1393678	129.610851	+	1	ID=g1924.t5.CDS7;Parent=g1924.t5
HiC_scaffold_10	gmst	exon	1393597	1393678	129.610851	+	1	ID=g1924.t5.exon7;Parent=g1924.t5
HiC_scaffold_10	AUGUSTUS	intron	1393679	1394585	1.0	+	.	ID=g1924.t1.intron7;Parent=g1924.t1
HiC_scaffold_10	AUGUSTUS	intron	1393679	1394585	1.0	+	.	ID=g1924.t2.intron7;Parent=g1924.t2
HiC_scaffold_10	AUGUSTUS	intron	1393679	1394585	1.0	+	.	ID=g1924.t4.intron7;Parent=g1924.t4
HiC_scaffold_10	gmst	intron	1393679	1394585	108.416693	+	0	ID=g1924.t3.intron6;Parent=g1924.t3
HiC_scaffold_10	gmst	intron	1393679	1394585	129.610851	+	0	ID=g1924.t5.intron7;Parent=g1924.t5
HiC_scaffold_10	AUGUSTUS	exon	1394586	1394720	.	+	.	ID=g1924.t1.exon8;Parent=g1924.t1
HiC_scaffold_10	AUGUSTUS	exon	1394586	1394720	.	+	.	ID=g1924.t2.exon8;Parent=g1924.t2
HiC_scaffold_10	AUGUSTUS	exon	1394586	1394720	.	+	.	ID=g1924.t4.exon8;Parent=g1924.t4
HiC_scaffold_10	AUGUSTUS	CDS	1394586	1394720	1.0	+	0	ID=g1924.t1.CDS8;Parent=g1924.t1
HiC_scaffold_10	AUGUSTUS	CDS	1394586	1394720	1.0	+	0	ID=g1924.t2.CDS8;Parent=g1924.t2
HiC_scaffold_10	AUGUSTUS	CDS	1394586	1394720	1.0	+	0	ID=g1924.t4.CDS8;Parent=g1924.t4
HiC_scaffold_10	gmst	CDS	1394586	1394720	108.416693	+	0	ID=g1924.t3.CDS7;Parent=g1924.t3
HiC_scaffold_10	gmst	exon	1394586	1394720	108.416693	+	0	ID=g1924.t3.exon7;Parent=g1924.t3
HiC_scaffold_10	gmst	CDS	1394586	1394720	129.610851	+	0	ID=g1924.t5.CDS8;Parent=g1924.t5
HiC_scaffold_10	gmst	exon	1394586	1394720	129.610851	+	0	ID=g1924.t5.exon8;Parent=g1924.t5
HiC_scaffold_10	AUGUSTUS	intron	1394721	1395022	1.0	+	.	ID=g1924.t1.intron8;Parent=g1924.t1
HiC_scaffold_10	AUGUSTUS	intron	1394721	1395022	1.0	+	.	ID=g1924.t2.intron8;Parent=g1924.t2
HiC_scaffold_10	AUGUSTUS	intron	1394721	1395022	1.0	+	.	ID=g1924.t4.intron8;Parent=g1924.t4
HiC_scaffold_10	gmst	intron	1394721	1395022	108.416693	+	0	ID=g1924.t3.intron7;Parent=g1924.t3
HiC_scaffold_10	gmst	intron	1394721	1395022	129.610851	+	0	ID=g1924.t5.intron8;Parent=g1924.t5
HiC_scaffold_10	AUGUSTUS	exon	1395023	1395100	.	+	.	ID=g1924.t1.exon9;Parent=g1924.t1
HiC_scaffold_10	AUGUSTUS	exon	1395023	1395100	.	+	.	ID=g1924.t2.exon9;Parent=g1924.t2
HiC_scaffold_10	AUGUSTUS	exon	1395023	1395100	.	+	.	ID=g1924.t4.exon9;Parent=g1924.t4
HiC_scaffold_10	AUGUSTUS	CDS	1395023	1395100	1.0	+	0	ID=g1924.t1.CDS9;Parent=g1924.t1
HiC_scaffold_10	AUGUSTUS	CDS	1395023	1395100	1.0	+	0	ID=g1924.t2.CDS9;Parent=g1924.t2
HiC_scaffold_10	AUGUSTUS	CDS	1395023	1395100	1.0	+	0	ID=g1924.t4.CDS9;Parent=g1924.t4
HiC_scaffold_10	gmst	CDS	1395023	1395100	108.416693	+	0	ID=g1924.t3.CDS8;Parent=g1924.t3
HiC_scaffold_10	gmst	exon	1395023	1395100	108.416693	+	0	ID=g1924.t3.exon8;Parent=g1924.t3
HiC_scaffold_10	gmst	CDS	1395023	1395100	129.610851	+	0	ID=g1924.t5.CDS9;Parent=g1924.t5
HiC_scaffold_10	gmst	exon	1395023	1395100	129.610851	+	0	ID=g1924.t5.exon9;Parent=g1924.t5
HiC_scaffold_10	AUGUSTUS	intron	1395101	1395237	1.0	+	.	ID=g1924.t1.intron9;Parent=g1924.t1
HiC_scaffold_10	AUGUSTUS	intron	1395101	1395237	1.0	+	.	ID=g1924.t4.intron9;Parent=g1924.t4
HiC_scaffold_10	AUGUSTUS	intron	1395101	1395240	1.0	+	.	ID=g1924.t2.intron9;Parent=g1924.t2
HiC_scaffold_10	gmst	intron	1395101	1395240	108.416693	+	0	ID=g1924.t3.intron8;Parent=g1924.t3
HiC_scaffold_10	gmst	intron	1395101	1395240	129.610851	+	0	ID=g1924.t5.intron9;Parent=g1924.t5
HiC_scaffold_10	AUGUSTUS	exon	1395238	1395330	.	+	.	ID=g1924.t1.exon10;Parent=g1924.t1
HiC_scaffold_10	AUGUSTUS	exon	1395238	1395330	.	+	.	ID=g1924.t4.exon10;Parent=g1924.t4
HiC_scaffold_10	AUGUSTUS	CDS	1395238	1395330	1.0	+	0	ID=g1924.t1.CDS10;Parent=g1924.t1
HiC_scaffold_10	AUGUSTUS	CDS	1395238	1395330	1.0	+	0	ID=g1924.t4.CDS10;Parent=g1924.t4
HiC_scaffold_10	AUGUSTUS	exon	1395241	1395330	.	+	.	ID=g1924.t2.exon10;Parent=g1924.t2
HiC_scaffold_10	AUGUSTUS	CDS	1395241	1395330	1.0	+	0	ID=g1924.t2.CDS10;Parent=g1924.t2
HiC_scaffold_10	gmst	CDS	1395241	1395330	108.416693	+	0	ID=g1924.t3.CDS9;Parent=g1924.t3
HiC_scaffold_10	gmst	exon	1395241	1395330	108.416693	+	0	ID=g1924.t3.exon9;Parent=g1924.t3
HiC_scaffold_10	gmst	CDS	1395241	1395330	129.610851	+	0	ID=g1924.t5.CDS10;Parent=g1924.t5
HiC_scaffold_10	gmst	exon	1395241	1395330	129.610851	+	0	ID=g1924.t5.exon10;Parent=g1924.t5
HiC_scaffold_10	AUGUSTUS	stop_codon	1395328	1395330	.	+	0	ID=g1924.t1.stop1;Parent=g1924.t1
HiC_scaffold_10	AUGUSTUS	stop_codon	1395328	1395330	.	+	0	ID=g1924.t2.stop1;Parent=g1924.t2
HiC_scaffold_10	AUGUSTUS	stop_codon	1395328	1395330	.	+	0	ID=g1924.t4.stop1;Parent=g1924.t4
HiC_scaffold_10	gmst	stop_codon	1395328	1395330	108.416693	+	0	ID=g1924.t3.stop1;Parent=g1924.t3
HiC_scaffold_10	gmst	stop_codon	1395328	1395330	129.610851	+	0	ID=g1924.t5.stop1;Parent=g1924.t5
HiC_scaffold_10	AUGUSTUS	stop_codon	1396748	1396750	.	-	0	ID=g1925.t1.stop1;Parent=g1925.t1
HiC_scaffold_10	AUGUSTUS	gene	1396748	1398103	.	-	.	ID=g1925
HiC_scaffold_10	AUGUSTUS	exon	1396748	1398103	.	-	.	ID=g1925.t1.exon1;Parent=g1925.t1
HiC_scaffold_10	AUGUSTUS	mRNA	1396748	1398103	1.0	-	.	ID=g1925.t1;Parent=g1925;em_target=9612.ENSCAFP00000041756;em_score=628.3;em_evalue=1.8e-191;em_tcov=.;em_OGs=2BXXK@1|root,2QPMN@2759|Eukaryota,39ZFA@33154|Opisthokonta,3BPK2@33208|Metazoa,3D4ZP@33213|Bilateria,48BVV@7711|Chordata,498VM@7742|Vertebrata,3JFDS@40674|Mammalia,3EWWP@33554|Carnivora;em_COG_cat=S;em_desc=Domain of unknown function (DUF4643);em_max_annot_lvl=33208|Metazoa;em_PFAMs=DUF4643;em_Preferred_name=PRR33;em_GOs=GO:0006950,GO:0008150,GO:0009611,GO:0050896
HiC_scaffold_10	AUGUSTUS	CDS	1396748	1398103	1.0	-	0	ID=g1925.t1.CDS1;Parent=g1925.t1
HiC_scaffold_10	AUGUSTUS	start_codon	1398101	1398103	.	-	0	ID=g1925.t1.start1;Parent=g1925.t1
HiC_scaffold_10	AUGUSTUS	start_codon	1406686	1406688	.	+	0	ID=g1926.t1.start1;Parent=g1926.t1
HiC_scaffold_10	AUGUSTUS	start_codon	1406686	1406688	.	+	0	ID=g1926.t2.start1;Parent=g1926.t2
HiC_scaffold_10	AUGUSTUS	start_codon	1406686	1406688	.	+	0	ID=g1926.t3.start1;Parent=g1926.t3
HiC_scaffold_10	AUGUSTUS	exon	1406686	1406702	.	+	.	ID=g1926.t1.exon1;Parent=g1926.t1
HiC_scaffold_10	AUGUSTUS	exon	1406686	1406702	.	+	.	ID=g1926.t2.exon1;Parent=g1926.t2
HiC_scaffold_10	AUGUSTUS	exon	1406686	1406702	.	+	.	ID=g1926.t3.exon1;Parent=g1926.t3
HiC_scaffold_10	AUGUSTUS	CDS	1406686	1406702	1.0	+	0	ID=g1926.t1.CDS1;Parent=g1926.t1
HiC_scaffold_10	AUGUSTUS	CDS	1406686	1406702	1.0	+	0	ID=g1926.t2.CDS1;Parent=g1926.t2
HiC_scaffold_10	AUGUSTUS	CDS	1406686	1406702	1.0	+	0	ID=g1926.t3.CDS1;Parent=g1926.t3
HiC_scaffold_10	AUGUSTUS	gene	1406686	1420325	.	+	.	ID=g1926
HiC_scaffold_10	AUGUSTUS	mRNA	1406686	1420325	1.0	+	.	ID=g1926.t1;Parent=g1926;em_target=28737.XP_006893272.1;em_score=475.2;em_evalue=1.3e-145;em_tcov=.;em_OGs=KOG3634@1|root,KOG3634@2759|Eukaryota,38F4H@33154|Opisthokonta,3BCE0@33208|Metazoa,3CU9M@33213|Bilateria,4859X@7711|Chordata,491II@7742|Vertebrata,3J65U@40674|Mammalia,354AG@311790|Afrotheria;em_COG_cat=Z;em_desc=Troponin T, fast skeletal muscle;em_max_annot_lvl=33208|Metazoa;em_Preferred_name=TNNT3;em_KEGG_ko=ko:K12045,ko:K12046;em_BRITE=ko00000,ko00001,ko04812;em_PFAMs=Troponin;em_GOs=GO:0002119,GO:0002164,GO:0003008,GO:0003009,GO:0003012,GO:0003674,GO:0005488,GO:0005509,GO:0005515,GO:0005523,GO:0005575,GO:0005622,GO:0005623,GO:0005737,GO:0005829,GO:0005856,GO:0005861,GO:0005865,GO:0006873,GO:0006874,GO:0006875,GO:0006928,GO:0006936,GO:0006937,GO:0006941,GO:0006942,GO:0006996,GO:0007005,GO:0007010,GO:0007015,GO:0007275,GO:0007498,GO:0007517,GO:0008092,GO:0008150,GO:0009653,GO:0009791,GO:0009887,GO:0009888,GO:0009987,GO:0010927,GO:0014866,GO:0015629,GO:0016043,GO:0019725,GO:0022607,GO:0022612,GO:0030003,GO:0030016,GO:0030017,GO:0030029,GO:0030036,GO:0030048,GO:0030049,GO:0030154,GO:0030172,GO:0030239,GO:0030240,GO:0031013,GO:0031014,GO:0031032,GO:0032501,GO:0032502,GO:0032989,GO:0032991,GO:0033275,GO:0035295,GO:0036379,GO:0042592,GO:0042692,GO:0043167,GO:0043169,GO:0043226,GO:0043228,GO:0043229,GO:0043232,GO:0043292,GO:0043462,GO:0044057,GO:0044085,GO:0044422,GO:0044424,GO:0044430,GO:0044444,GO:0044446,GO:0044449,GO:0044464,GO:0045214,GO:0046716,GO:0046872,GO:0048306,GO:0048468,GO:0048513,GO:0048565,GO:0048644,GO:0048646,GO:0048731,GO:0048732,GO:0048856,GO:0048869,GO:0048878,GO:0050789,GO:0050790,GO:0050801,GO:0050879,GO:0050881,GO:0051146,GO:0051239,GO:0051336,GO:0055001,GO:0055002,GO:0055065,GO:0055074,GO:0055080,GO:0055082,GO:0055123,GO:0060249,GO:0060465,GO:0061061,GO:0065007,GO:0065008,GO:0065009,GO:0070252,GO:0070925,GO:0071840,GO:0072503,GO:0072507,GO:0090257,GO:0097435,GO:0098771,GO:0099080,GO:0099081,GO:0099512,GO:1905905;em_KEGG_Pathway=ko04260,ko04261,ko05410,ko05414,map04260,map04261,map05410,map05414
HiC_scaffold_10	AUGUSTUS	mRNA	1406686	1420325	1.0	+	.	ID=g1926.t2;Parent=g1926;em_target=10116.ENSRNOP00000049386;em_score=484.7;em_evalue=1.7e-148;em_tcov=.;em_OGs=KOG3634@1|root,KOG3634@2759|Eukaryota,38F4H@33154|Opisthokonta,3BCE0@33208|Metazoa,3CU9M@33213|Bilateria,4859X@7711|Chordata,491II@7742|Vertebrata,3J65U@40674|Mammalia,35JUI@314146|Euarchontoglires,4PX5R@9989|Rodentia;em_COG_cat=Z;em_desc=Troponin T, fast skeletal muscle;em_max_annot_lvl=33208|Metazoa;em_Preferred_name=TNNT3;em_KEGG_ko=ko:K12045,ko:K12046;em_BRITE=ko00000,ko00001,ko04812;em_PFAMs=Troponin;em_GOs=GO:0002119,GO:0002164,GO:0003007,GO:0003008,GO:0003009,GO:0003012,GO:0003013,GO:0003015,GO:0003205,GO:0003206,GO:0003208,GO:0003229,GO:0003231,GO:0003674,GO:0003779,GO:0005488,GO:0005509,GO:0005515,GO:0005523,GO:0005575,GO:0005622,GO:0005623,GO:0005737,GO:0005829,GO:0005856,GO:0005861,GO:0005865,GO:0006873,GO:0006874,GO:0006875,GO:0006928,GO:0006936,GO:0006937,GO:0006941,GO:0006942,GO:0006996,GO:0007005,GO:0007010,GO:0007015,GO:0007275,GO:0007498,GO:0007507,GO:0007517,GO:0008015,GO:0008016,GO:0008092,GO:0008150,GO:0009653,GO:0009791,GO:0009887,GO:0009888,GO:0009987,GO:0010035,GO:0010038,GO:0010927,GO:0014706,GO:0014866,GO:0015629,GO:0016043,GO:0019725,GO:0022607,GO:0022612,GO:0030003,GO:0030016,GO:0030017,GO:0030029,GO:0030036,GO:0030048,GO:0030049,GO:0030154,GO:0030172,GO:0030239,GO:0030240,GO:0030674,GO:0031013,GO:0031014,GO:0031032,GO:0032386,GO:0032501,GO:0032502,GO:0032780,GO:0032781,GO:0032879,GO:0032970,GO:0032971,GO:0032972,GO:0032989,GO:0032991,GO:0033275,GO:0035295,GO:0036379,GO:0042221,GO:0042592,GO:0042692,GO:0043085,GO:0043086,GO:0043167,GO:0043169,GO:0043226,GO:0043228,GO:0043229,GO:0043232,GO:0043292,GO:0043462,GO:0043933,GO:0044057,GO:0044085,GO:0044092,GO:0044093,GO:0044422,GO:0044424,GO:0044430,GO:0044444,GO:0044446,GO:0044449,GO:0044464,GO:0045214,GO:0046716,GO:0046872,GO:0048306,GO:0048468,GO:0048513,GO:0048565,GO:0048644,GO:0048646,GO:0048729,GO:0048731,GO:0048732,GO:0048738,GO:0048856,GO:0048869,GO:0048878,GO:0050789,GO:0050790,GO:0050794,GO:0050801,GO:0050879,GO:0050881,GO:0050896,GO:0051049,GO:0051146,GO:0051239,GO:0051259,GO:0051270,GO:0051291,GO:0051336,GO:0051345,GO:0051346,GO:0051592,GO:0051764,GO:0055001,GO:0055002,GO:0055008,GO:0055010,GO:0055065,GO:0055074,GO:0055080,GO:0055082,GO:0055123,GO:0060047,GO:0060048,GO:0060090,GO:0060249,GO:0060341,GO:0060415,GO:0060465,GO:0060537,GO:0061061,GO:0065003,GO:0065007,GO:0065008,GO:0065009,GO:0070252,GO:0070925,GO:0071840,GO:0072359,GO:0072503,GO:0072507,GO:0090257,GO:0097435,GO:0098771,GO:0099080,GO:0099081,GO:0099512,GO:1903115,GO:1903522,GO:1905905;em_KEGG_Pathway=ko04260,ko04261,ko05410,ko05414,map04260,map04261,map05410,map05414
HiC_scaffold_10	AUGUSTUS	mRNA	1406686	1420325	1.0	+	.	ID=g1926.t3;Parent=g1926;em_target=27679.XP_010329439.1;em_score=491.4;em_evalue=1.7e-150;em_tcov=.;em_OGs=KOG3634@1|root,KOG3634@2759|Eukaryota,38F4H@33154|Opisthokonta,3BCE0@33208|Metazoa,3CU9M@33213|Bilateria,4859X@7711|Chordata,491II@7742|Vertebrata,3J65U@40674|Mammalia,35JUI@314146|Euarchontoglires,4M5K2@9443|Primates;em_COG_cat=Z;em_desc=troponin T type 3 (skeletal, fast);em_max_annot_lvl=33208|Metazoa;em_Preferred_name=TNNT3;em_KEGG_ko=ko:K12045,ko:K12046;em_BRITE=ko00000,ko00001,ko04812;em_PFAMs=Troponin;em_GOs=GO:0002119,GO:0002164,GO:0003008,GO:0003009,GO:0003012,GO:0003674,GO:0005488,GO:0005509,GO:0005515,GO:0005523,GO:0005575,GO:0005622,GO:0005623,GO:0005737,GO:0005829,GO:0005856,GO:0005861,GO:0005865,GO:0006873,GO:0006874,GO:0006875,GO:0006928,GO:0006936,GO:0006937,GO:0006941,GO:0006942,GO:0006996,GO:0007005,GO:0007010,GO:0007015,GO:0007275,GO:0007498,GO:0007517,GO:0008092,GO:0008150,GO:0009653,GO:0009791,GO:0009887,GO:0009888,GO:0009987,GO:0010927,GO:0014866,GO:0015629,GO:0016043,GO:0019725,GO:0022607,GO:0022612,GO:0030003,GO:0030016,GO:0030017,GO:0030029,GO:0030036,GO:0030048,GO:0030049,GO:0030154,GO:0030172,GO:0030239,GO:0030240,GO:0031013,GO:0031014,GO:0031032,GO:0032501,GO:0032502,GO:0032989,GO:0032991,GO:0033275,GO:0035295,GO:0036379,GO:0042592,GO:0042692,GO:0043167,GO:0043169,GO:0043226,GO:0043228,GO:0043229,GO:0043232,GO:0043292,GO:0043462,GO:0044057,GO:0044085,GO:0044422,GO:0044424,GO:0044430,GO:0044444,GO:0044446,GO:0044449,GO:0044464,GO:0045214,GO:0046716,GO:0046872,GO:0048306,GO:0048468,GO:0048513,GO:0048565,GO:0048644,GO:0048646,GO:0048731,GO:0048732,GO:0048856,GO:0048869,GO:0048878,GO:0050789,GO:0050790,GO:0050801,GO:0050879,GO:0050881,GO:0051146,GO:0051239,GO:0051336,GO:0055001,GO:0055002,GO:0055065,GO:0055074,GO:0055080,GO:0055082,GO:0055123,GO:0060249,GO:0060465,GO:0061061,GO:0065007,GO:0065008,GO:0065009,GO:0070252,GO:0070925,GO:0071840,GO:0072503,GO:0072507,GO:0090257,GO:0097435,GO:0098771,GO:0099080,GO:0099081,GO:0099512,GO:1905905;em_KEGG_Pathway=ko04260,ko04261,ko05410,ko05414,map04260,map04261,map05410,map05414
HiC_scaffold_10	AUGUSTUS	intron	1406703	1406865	1.0	+	.	ID=g1926.t1.intron1;Parent=g1926.t1
HiC_scaffold_10	AUGUSTUS	intron	1406703	1406865	1.0	+	.	ID=g1926.t2.intron1;Parent=g1926.t2
HiC_scaffold_10	AUGUSTUS	intron	1406703	1406865	1.0	+	.	ID=g1926.t3.intron1;Parent=g1926.t3
HiC_scaffold_10	AUGUSTUS	exon	1406866	1406879	.	+	.	ID=g1926.t1.exon2;Parent=g1926.t1
HiC_scaffold_10	AUGUSTUS	exon	1406866	1406879	.	+	.	ID=g1926.t2.exon2;Parent=g1926.t2
HiC_scaffold_10	AUGUSTUS	exon	1406866	1406879	.	+	.	ID=g1926.t3.exon2;Parent=g1926.t3
HiC_scaffold_10	AUGUSTUS	CDS	1406866	1406879	1.0	+	1	ID=g1926.t1.CDS2;Parent=g1926.t1
HiC_scaffold_10	AUGUSTUS	CDS	1406866	1406879	1.0	+	1	ID=g1926.t2.CDS2;Parent=g1926.t2
HiC_scaffold_10	AUGUSTUS	CDS	1406866	1406879	1.0	+	1	ID=g1926.t3.CDS2;Parent=g1926.t3
HiC_scaffold_10	AUGUSTUS	intron	1406880	1407351	1.0	+	.	ID=g1926.t1.intron2;Parent=g1926.t1
HiC_scaffold_10	AUGUSTUS	intron	1406880	1407351	1.0	+	.	ID=g1926.t2.intron2;Parent=g1926.t2
HiC_scaffold_10	AUGUSTUS	intron	1406880	1407351	1.0	+	.	ID=g1926.t3.intron2;Parent=g1926.t3
HiC_scaffold_10	AUGUSTUS	exon	1407352	1407369	.	+	.	ID=g1926.t1.exon3;Parent=g1926.t1
HiC_scaffold_10	AUGUSTUS	exon	1407352	1407369	.	+	.	ID=g1926.t2.exon3;Parent=g1926.t2
HiC_scaffold_10	AUGUSTUS	exon	1407352	1407369	.	+	.	ID=g1926.t3.exon3;Parent=g1926.t3
HiC_scaffold_10	AUGUSTUS	CDS	1407352	1407369	1.0	+	2	ID=g1926.t1.CDS3;Parent=g1926.t1
HiC_scaffold_10	AUGUSTUS	CDS	1407352	1407369	1.0	+	2	ID=g1926.t2.CDS3;Parent=g1926.t2
HiC_scaffold_10	AUGUSTUS	CDS	1407352	1407369	1.0	+	2	ID=g1926.t3.CDS3;Parent=g1926.t3
HiC_scaffold_10	AUGUSTUS	intron	1407370	1408580	1.0	+	.	ID=g1926.t1.intron3;Parent=g1926.t1
HiC_scaffold_10	AUGUSTUS	intron	1407370	1408580	1.0	+	.	ID=g1926.t2.intron3;Parent=g1926.t2
HiC_scaffold_10	AUGUSTUS	intron	1407370	1408580	1.0	+	.	ID=g1926.t3.intron3;Parent=g1926.t3
HiC_scaffold_10	AUGUSTUS	exon	1408581	1408598	.	+	.	ID=g1926.t1.exon4;Parent=g1926.t1
HiC_scaffold_10	AUGUSTUS	exon	1408581	1408598	.	+	.	ID=g1926.t2.exon4;Parent=g1926.t2
HiC_scaffold_10	AUGUSTUS	exon	1408581	1408598	.	+	.	ID=g1926.t3.exon4;Parent=g1926.t3
HiC_scaffold_10	AUGUSTUS	CDS	1408581	1408598	1.0	+	2	ID=g1926.t1.CDS4;Parent=g1926.t1
HiC_scaffold_10	AUGUSTUS	CDS	1408581	1408598	1.0	+	2	ID=g1926.t2.CDS4;Parent=g1926.t2
HiC_scaffold_10	AUGUSTUS	CDS	1408581	1408598	1.0	+	2	ID=g1926.t3.CDS4;Parent=g1926.t3
HiC_scaffold_10	AUGUSTUS	intron	1408599	1408761	1.0	+	.	ID=g1926.t2.intron4;Parent=g1926.t2
HiC_scaffold_10	AUGUSTUS	intron	1408599	1408761	1.0	+	.	ID=g1926.t3.intron4;Parent=g1926.t3
HiC_scaffold_10	AUGUSTUS	intron	1408599	1409983	1.0	+	.	ID=g1926.t1.intron4;Parent=g1926.t1
HiC_scaffold_10	AUGUSTUS	exon	1408762	1408776	.	+	.	ID=g1926.t2.exon5;Parent=g1926.t2
HiC_scaffold_10	AUGUSTUS	exon	1408762	1408776	.	+	.	ID=g1926.t3.exon5;Parent=g1926.t3
HiC_scaffold_10	AUGUSTUS	CDS	1408762	1408776	1.0	+	2	ID=g1926.t2.CDS5;Parent=g1926.t2
HiC_scaffold_10	AUGUSTUS	CDS	1408762	1408776	1.0	+	2	ID=g1926.t3.CDS5;Parent=g1926.t3
HiC_scaffold_10	AUGUSTUS	intron	1408777	1409740	1.0	+	.	ID=g1926.t2.intron5;Parent=g1926.t2
HiC_scaffold_10	AUGUSTUS	intron	1408777	1409740	1.0	+	.	ID=g1926.t3.intron5;Parent=g1926.t3
HiC_scaffold_10	AUGUSTUS	exon	1409741	1409752	.	+	.	ID=g1926.t2.exon6;Parent=g1926.t2
HiC_scaffold_10	AUGUSTUS	exon	1409741	1409752	.	+	.	ID=g1926.t3.exon6;Parent=g1926.t3
HiC_scaffold_10	AUGUSTUS	CDS	1409741	1409752	1.0	+	2	ID=g1926.t2.CDS6;Parent=g1926.t2
HiC_scaffold_10	AUGUSTUS	CDS	1409741	1409752	1.0	+	2	ID=g1926.t3.CDS6;Parent=g1926.t3
HiC_scaffold_10	AUGUSTUS	intron	1409753	1409983	1.0	+	.	ID=g1926.t2.intron6;Parent=g1926.t2
HiC_scaffold_10	AUGUSTUS	intron	1409753	1409983	1.0	+	.	ID=g1926.t3.intron6;Parent=g1926.t3
HiC_scaffold_10	AUGUSTUS	exon	1409984	1409998	.	+	.	ID=g1926.t1.exon5;Parent=g1926.t1
HiC_scaffold_10	AUGUSTUS	exon	1409984	1409998	.	+	.	ID=g1926.t2.exon7;Parent=g1926.t2
HiC_scaffold_10	AUGUSTUS	exon	1409984	1409998	.	+	.	ID=g1926.t3.exon7;Parent=g1926.t3
HiC_scaffold_10	AUGUSTUS	CDS	1409984	1409998	1.0	+	2	ID=g1926.t1.CDS5;Parent=g1926.t1
HiC_scaffold_10	AUGUSTUS	CDS	1409984	1409998	1.0	+	2	ID=g1926.t2.CDS7;Parent=g1926.t2
HiC_scaffold_10	AUGUSTUS	CDS	1409984	1409998	1.0	+	2	ID=g1926.t3.CDS7;Parent=g1926.t3
HiC_scaffold_10	AUGUSTUS	intron	1409999	1412531	1.0	+	.	ID=g1926.t1.intron5;Parent=g1926.t1
HiC_scaffold_10	AUGUSTUS	intron	1409999	1412531	1.0	+	.	ID=g1926.t2.intron7;Parent=g1926.t2
HiC_scaffold_10	AUGUSTUS	intron	1409999	1412531	1.0	+	.	ID=g1926.t3.intron7;Parent=g1926.t3
HiC_scaffold_10	AUGUSTUS	exon	1412532	1412550	.	+	.	ID=g1926.t1.exon6;Parent=g1926.t1
HiC_scaffold_10	AUGUSTUS	exon	1412532	1412550	.	+	.	ID=g1926.t2.exon8;Parent=g1926.t2
HiC_scaffold_10	AUGUSTUS	exon	1412532	1412550	.	+	.	ID=g1926.t3.exon8;Parent=g1926.t3
HiC_scaffold_10	AUGUSTUS	CDS	1412532	1412550	1.0	+	2	ID=g1926.t1.CDS6;Parent=g1926.t1
HiC_scaffold_10	AUGUSTUS	CDS	1412532	1412550	1.0	+	2	ID=g1926.t2.CDS8;Parent=g1926.t2
HiC_scaffold_10	AUGUSTUS	CDS	1412532	1412550	1.0	+	2	ID=g1926.t3.CDS8;Parent=g1926.t3
HiC_scaffold_10	AUGUSTUS	intron	1412551	1415101	1.0	+	.	ID=g1926.t1.intron6;Parent=g1926.t1
HiC_scaffold_10	AUGUSTUS	intron	1412551	1415101	1.0	+	.	ID=g1926.t2.intron8;Parent=g1926.t2
HiC_scaffold_10	AUGUSTUS	intron	1412551	1415101	1.0	+	.	ID=g1926.t3.intron8;Parent=g1926.t3
HiC_scaffold_10	AUGUSTUS	exon	1415102	1415147	.	+	.	ID=g1926.t1.exon7;Parent=g1926.t1
HiC_scaffold_10	AUGUSTUS	exon	1415102	1415147	.	+	.	ID=g1926.t2.exon9;Parent=g1926.t2
HiC_scaffold_10	AUGUSTUS	exon	1415102	1415147	.	+	.	ID=g1926.t3.exon9;Parent=g1926.t3
HiC_scaffold_10	AUGUSTUS	CDS	1415102	1415147	1.0	+	1	ID=g1926.t1.CDS7;Parent=g1926.t1
HiC_scaffold_10	AUGUSTUS	CDS	1415102	1415147	1.0	+	1	ID=g1926.t2.CDS9;Parent=g1926.t2
HiC_scaffold_10	AUGUSTUS	CDS	1415102	1415147	1.0	+	1	ID=g1926.t3.CDS9;Parent=g1926.t3
HiC_scaffold_10	AUGUSTUS	intron	1415148	1415846	1.0	+	.	ID=g1926.t1.intron7;Parent=g1926.t1
HiC_scaffold_10	AUGUSTUS	intron	1415148	1415846	1.0	+	.	ID=g1926.t2.intron9;Parent=g1926.t2
HiC_scaffold_10	AUGUSTUS	intron	1415148	1415846	1.0	+	.	ID=g1926.t3.intron9;Parent=g1926.t3
HiC_scaffold_10	AUGUSTUS	exon	1415847	1415963	.	+	.	ID=g1926.t1.exon8;Parent=g1926.t1
HiC_scaffold_10	AUGUSTUS	exon	1415847	1415963	.	+	.	ID=g1926.t2.exon10;Parent=g1926.t2
HiC_scaffold_10	AUGUSTUS	exon	1415847	1415963	.	+	.	ID=g1926.t3.exon10;Parent=g1926.t3
HiC_scaffold_10	AUGUSTUS	CDS	1415847	1415963	1.0	+	0	ID=g1926.t1.CDS8;Parent=g1926.t1
HiC_scaffold_10	AUGUSTUS	CDS	1415847	1415963	1.0	+	0	ID=g1926.t2.CDS10;Parent=g1926.t2
HiC_scaffold_10	AUGUSTUS	CDS	1415847	1415963	1.0	+	0	ID=g1926.t3.CDS10;Parent=g1926.t3
HiC_scaffold_10	AUGUSTUS	intron	1415964	1416063	1.0	+	.	ID=g1926.t1.intron8;Parent=g1926.t1
HiC_scaffold_10	AUGUSTUS	intron	1415964	1416063	1.0	+	.	ID=g1926.t2.intron10;Parent=g1926.t2
HiC_scaffold_10	AUGUSTUS	intron	1415964	1416063	1.0	+	.	ID=g1926.t3.intron10;Parent=g1926.t3
HiC_scaffold_10	AUGUSTUS	exon	1416064	1416141	.	+	.	ID=g1926.t1.exon9;Parent=g1926.t1
HiC_scaffold_10	AUGUSTUS	exon	1416064	1416141	.	+	.	ID=g1926.t2.exon11;Parent=g1926.t2
HiC_scaffold_10	AUGUSTUS	exon	1416064	1416141	.	+	.	ID=g1926.t3.exon11;Parent=g1926.t3
HiC_scaffold_10	AUGUSTUS	CDS	1416064	1416141	1.0	+	0	ID=g1926.t1.CDS9;Parent=g1926.t1
HiC_scaffold_10	AUGUSTUS	CDS	1416064	1416141	1.0	+	0	ID=g1926.t2.CDS11;Parent=g1926.t2
HiC_scaffold_10	AUGUSTUS	CDS	1416064	1416141	1.0	+	0	ID=g1926.t3.CDS11;Parent=g1926.t3
HiC_scaffold_10	AUGUSTUS	intron	1416142	1416429	1.0	+	.	ID=g1926.t1.intron9;Parent=g1926.t1
HiC_scaffold_10	AUGUSTUS	intron	1416142	1416429	1.0	+	.	ID=g1926.t2.intron11;Parent=g1926.t2
HiC_scaffold_10	AUGUSTUS	intron	1416142	1416429	1.0	+	.	ID=g1926.t3.intron11;Parent=g1926.t3
HiC_scaffold_10	AUGUSTUS	exon	1416430	1416543	.	+	.	ID=g1926.t1.exon10;Parent=g1926.t1
HiC_scaffold_10	AUGUSTUS	exon	1416430	1416543	.	+	.	ID=g1926.t2.exon12;Parent=g1926.t2
HiC_scaffold_10	AUGUSTUS	exon	1416430	1416543	.	+	.	ID=g1926.t3.exon12;Parent=g1926.t3
HiC_scaffold_10	AUGUSTUS	CDS	1416430	1416543	1.0	+	0	ID=g1926.t1.CDS10;Parent=g1926.t1
HiC_scaffold_10	AUGUSTUS	CDS	1416430	1416543	1.0	+	0	ID=g1926.t2.CDS12;Parent=g1926.t2
HiC_scaffold_10	AUGUSTUS	CDS	1416430	1416543	1.0	+	0	ID=g1926.t3.CDS12;Parent=g1926.t3
HiC_scaffold_10	AUGUSTUS	intron	1416544	1416628	1.0	+	.	ID=g1926.t1.intron10;Parent=g1926.t1
HiC_scaffold_10	AUGUSTUS	intron	1416544	1416628	1.0	+	.	ID=g1926.t2.intron12;Parent=g1926.t2
HiC_scaffold_10	AUGUSTUS	intron	1416544	1416628	1.0	+	.	ID=g1926.t3.intron12;Parent=g1926.t3
HiC_scaffold_10	AUGUSTUS	exon	1416629	1416738	.	+	.	ID=g1926.t1.exon11;Parent=g1926.t1
HiC_scaffold_10	AUGUSTUS	exon	1416629	1416738	.	+	.	ID=g1926.t2.exon13;Parent=g1926.t2
HiC_scaffold_10	AUGUSTUS	exon	1416629	1416738	.	+	.	ID=g1926.t3.exon13;Parent=g1926.t3
HiC_scaffold_10	AUGUSTUS	CDS	1416629	1416738	1.0	+	0	ID=g1926.t1.CDS11;Parent=g1926.t1
HiC_scaffold_10	AUGUSTUS	CDS	1416629	1416738	1.0	+	0	ID=g1926.t2.CDS13;Parent=g1926.t2
HiC_scaffold_10	AUGUSTUS	CDS	1416629	1416738	1.0	+	0	ID=g1926.t3.CDS13;Parent=g1926.t3
HiC_scaffold_10	AUGUSTUS	intron	1416739	1416855	1.0	+	.	ID=g1926.t1.intron11;Parent=g1926.t1
HiC_scaffold_10	AUGUSTUS	intron	1416739	1416855	1.0	+	.	ID=g1926.t2.intron13;Parent=g1926.t2
HiC_scaffold_10	AUGUSTUS	intron	1416739	1416855	1.0	+	.	ID=g1926.t3.intron13;Parent=g1926.t3
HiC_scaffold_10	AUGUSTUS	exon	1416856	1416946	.	+	.	ID=g1926.t1.exon12;Parent=g1926.t1
HiC_scaffold_10	AUGUSTUS	exon	1416856	1416946	.	+	.	ID=g1926.t2.exon14;Parent=g1926.t2
HiC_scaffold_10	AUGUSTUS	exon	1416856	1416946	.	+	.	ID=g1926.t3.exon14;Parent=g1926.t3
HiC_scaffold_10	AUGUSTUS	CDS	1416856	1416946	1.0	+	1	ID=g1926.t1.CDS12;Parent=g1926.t1
HiC_scaffold_10	AUGUSTUS	CDS	1416856	1416946	1.0	+	1	ID=g1926.t2.CDS14;Parent=g1926.t2
HiC_scaffold_10	AUGUSTUS	CDS	1416856	1416946	1.0	+	1	ID=g1926.t3.CDS14;Parent=g1926.t3
HiC_scaffold_10	AUGUSTUS	intron	1416947	1417960	1.0	+	.	ID=g1926.t2.intron14;Parent=g1926.t2
HiC_scaffold_10	AUGUSTUS	intron	1416947	1418588	1.0	+	.	ID=g1926.t1.intron12;Parent=g1926.t1
HiC_scaffold_10	AUGUSTUS	intron	1416947	1418588	1.0	+	.	ID=g1926.t3.intron14;Parent=g1926.t3
HiC_scaffold_10	AUGUSTUS	exon	1417961	1418001	.	+	.	ID=g1926.t2.exon15;Parent=g1926.t2
HiC_scaffold_10	AUGUSTUS	CDS	1417961	1418001	1.0	+	0	ID=g1926.t2.CDS15;Parent=g1926.t2
HiC_scaffold_10	AUGUSTUS	intron	1418002	1420270	1.0	+	.	ID=g1926.t2.intron15;Parent=g1926.t2
HiC_scaffold_10	AUGUSTUS	exon	1418589	1418629	.	+	.	ID=g1926.t1.exon13;Parent=g1926.t1
HiC_scaffold_10	AUGUSTUS	exon	1418589	1418629	.	+	.	ID=g1926.t3.exon15;Parent=g1926.t3
HiC_scaffold_10	AUGUSTUS	CDS	1418589	1418629	1.0	+	0	ID=g1926.t1.CDS13;Parent=g1926.t1
HiC_scaffold_10	AUGUSTUS	CDS	1418589	1418629	1.0	+	0	ID=g1926.t3.CDS15;Parent=g1926.t3
HiC_scaffold_10	AUGUSTUS	intron	1418630	1420270	1.0	+	.	ID=g1926.t1.intron13;Parent=g1926.t1
HiC_scaffold_10	AUGUSTUS	intron	1418630	1420270	1.0	+	.	ID=g1926.t3.intron15;Parent=g1926.t3
HiC_scaffold_10	AUGUSTUS	exon	1420271	1420325	.	+	.	ID=g1926.t1.exon14;Parent=g1926.t1
HiC_scaffold_10	AUGUSTUS	exon	1420271	1420325	.	+	.	ID=g1926.t2.exon16;Parent=g1926.t2
HiC_scaffold_10	AUGUSTUS	exon	1420271	1420325	.	+	.	ID=g1926.t3.exon16;Parent=g1926.t3
HiC_scaffold_10	AUGUSTUS	CDS	1420271	1420325	1.0	+	1	ID=g1926.t1.CDS14;Parent=g1926.t1
HiC_scaffold_10	AUGUSTUS	CDS	1420271	1420325	1.0	+	1	ID=g1926.t2.CDS16;Parent=g1926.t2
HiC_scaffold_10	AUGUSTUS	CDS	1420271	1420325	1.0	+	1	ID=g1926.t3.CDS16;Parent=g1926.t3
HiC_scaffold_10	AUGUSTUS	stop_codon	1420323	1420325	.	+	0	ID=g1926.t1.stop1;Parent=g1926.t1
HiC_scaffold_10	AUGUSTUS	stop_codon	1420323	1420325	.	+	0	ID=g1926.t2.stop1;Parent=g1926.t2
HiC_scaffold_10	AUGUSTUS	stop_codon	1420323	1420325	.	+	0	ID=g1926.t3.stop1;Parent=g1926.t3
HiC_scaffold_10	gmst	start_codon	1435085	1435087	60.064604	+	0	ID=g1927.t2.start1;Parent=g1927.t2
HiC_scaffold_10	gmst	CDS	1435085	1435158	60.064604	+	0	ID=g1927.t2.CDS1;Parent=g1927.t2
HiC_scaffold_10	gmst	exon	1435085	1435158	60.064604	+	0	ID=g1927.t2.exon1;Parent=g1927.t2
HiC_scaffold_10	AUGUSTUS	gene	1435085	1441838	.	+	.	ID=g1927
HiC_scaffold_10	gmst	mRNA	1435085	1441838	.	+	.	ID=g1927.t2;Parent=g1927;em_target=9668.ENSMPUP00000005613;em_score=315.4;em_evalue=3.7e-97;em_tcov=.;em_OGs=KOG4089@1|root,KOG4089@2759|Eukaryota,3A5TU@33154|Opisthokonta,3BQRU@33208|Metazoa,3D6Z9@33213|Bilateria,48E5B@7711|Chordata,49AVC@7742|Vertebrata,3JGH9@40674|Mammalia,3EV7E@33554|Carnivora;em_COG_cat=J;em_desc=39S ribosomal protein L23, mitochondrial;em_max_annot_lvl=33208|Metazoa;em_Preferred_name=MRPL23;em_KEGG_ko=ko:K02892;em_KEGG_Pathway=ko03010,map03010;em_KEGG_Module=M00178,M00179;em_BRITE=br01610,ko00000,ko00001,ko00002,ko03011;em_PFAMs=Ribosomal_L23;em_GOs=GO:0000313,GO:0000315,GO:0001650,GO:0003674,GO:0003676,GO:0003723,GO:0003735,GO:0005198,GO:0005488,GO:0005575,GO:0005622,GO:0005623,GO:0005634,GO:0005730,GO:0005737,GO:0005739,GO:0005740,GO:0005743,GO:0005759,GO:0005761,GO:0005762,GO:0005840,GO:0006412,GO:0006414,GO:0006415,GO:0006518,GO:0006807,GO:0008150,GO:0008152,GO:0009058,GO:0009059,GO:0009987,GO:0010467,GO:0015934,GO:0016020,GO:0016043,GO:0019538,GO:0019866,GO:0022411,GO:0031090,GO:0031966,GO:0031967,GO:0031974,GO:0031975,GO:0031981,GO:0032543,GO:0032984,GO:0032991,GO:0034641,GO:0034645,GO:0043043,GO:0043170,GO:0043226,GO:0043227,GO:0043228,GO:0043229,GO:0043231,GO:0043232,GO:0043233,GO:0043603,GO:0043604,GO:0043624,GO:0043933,GO:0044237,GO:0044238,GO:0044249,GO:0044260,GO:0044267,GO:0044271,GO:0044391,GO:0044422,GO:0044424,GO:0044428,GO:0044429,GO:0044444,GO:0044446,GO:0044452,GO:0044464,GO:0070013,GO:0070125,GO:0070126,GO:0071704,GO:0071840,GO:0097159,GO:0098798,GO:0140053,GO:1901363,GO:1901564,GO:1901566,GO:1901576,GO:1990904
HiC_scaffold_10	AUGUSTUS	start_codon	1435142	1435144	.	+	0	ID=g1927.t1.start1;Parent=g1927.t1
HiC_scaffold_10	AUGUSTUS	exon	1435142	1435158	.	+	.	ID=g1927.t1.exon1;Parent=g1927.t1
HiC_scaffold_10	AUGUSTUS	CDS	1435142	1435158	1.0	+	0	ID=g1927.t1.CDS1;Parent=g1927.t1
HiC_scaffold_10	AUGUSTUS	mRNA	1435142	1441838	1.0	+	.	ID=g1927.t1;Parent=g1927;em_target=9668.ENSMPUP00000005613;em_score=315.6;em_evalue=1.9e-97;em_tcov=.;em_OGs=KOG4089@1|root,KOG4089@2759|Eukaryota,3A5TU@33154|Opisthokonta,3BQRU@33208|Metazoa,3D6Z9@33213|Bilateria,48E5B@7711|Chordata,49AVC@7742|Vertebrata,3JGH9@40674|Mammalia,3EV7E@33554|Carnivora;em_COG_cat=J;em_desc=39S ribosomal protein L23, mitochondrial;em_max_annot_lvl=33208|Metazoa;em_Preferred_name=MRPL23;em_KEGG_ko=ko:K02892;em_KEGG_Pathway=ko03010,map03010;em_KEGG_Module=M00178,M00179;em_BRITE=br01610,ko00000,ko00001,ko00002,ko03011;em_PFAMs=Ribosomal_L23;em_GOs=GO:0000313,GO:0000315,GO:0001650,GO:0003674,GO:0003676,GO:0003723,GO:0003735,GO:0005198,GO:0005488,GO:0005575,GO:0005622,GO:0005623,GO:0005634,GO:0005730,GO:0005737,GO:0005739,GO:0005740,GO:0005743,GO:0005759,GO:0005761,GO:0005762,GO:0005840,GO:0006412,GO:0006414,GO:0006415,GO:0006518,GO:0006807,GO:0008150,GO:0008152,GO:0009058,GO:0009059,GO:0009987,GO:0010467,GO:0015934,GO:0016020,GO:0016043,GO:0019538,GO:0019866,GO:0022411,GO:0031090,GO:0031966,GO:0031967,GO:0031974,GO:0031975,GO:0031981,GO:0032543,GO:0032984,GO:0032991,GO:0034641,GO:0034645,GO:0043043,GO:0043170,GO:0043226,GO:0043227,GO:0043228,GO:0043229,GO:0043231,GO:0043232,GO:0043233,GO:0043603,GO:0043604,GO:0043624,GO:0043933,GO:0044237,GO:0044238,GO:0044249,GO:0044260,GO:0044267,GO:0044271,GO:0044391,GO:0044422,GO:0044424,GO:0044428,GO:0044429,GO:0044444,GO:0044446,GO:0044452,GO:0044464,GO:0070013,GO:0070125,GO:0070126,GO:0071704,GO:0071840,GO:0097159,GO:0098798,GO:0140053,GO:1901363,GO:1901564,GO:1901566,GO:1901576,GO:1990904
HiC_scaffold_10	AUGUSTUS	intron	1435159	1436822	1.0	+	.	ID=g1927.t1.intron1;Parent=g1927.t1
HiC_scaffold_10	gmst	intron	1435159	1436822	60.064604	+	0	ID=g1927.t2.intron1;Parent=g1927.t2
HiC_scaffold_10	gmst	start_codon	1435371	1435373	57.353274	+	0	ID=g1927.t3.start1;Parent=g1927.t3
HiC_scaffold_10	gmst	CDS	1435371	1435405	57.353274	+	0	ID=g1927.t3.CDS1;Parent=g1927.t3
HiC_scaffold_10	gmst	exon	1435371	1435405	57.353274	+	0	ID=g1927.t3.exon1;Parent=g1927.t3
HiC_scaffold_10	gmst	mRNA	1435371	1441838	.	+	.	ID=g1927.t3;Parent=g1927;em_target=9668.ENSMPUP00000005613;em_score=317.8;em_evalue=5.1e-98;em_tcov=.;em_OGs=KOG4089@1|root,KOG4089@2759|Eukaryota,3A5TU@33154|Opisthokonta,3BQRU@33208|Metazoa,3D6Z9@33213|Bilateria,48E5B@7711|Chordata,49AVC@7742|Vertebrata,3JGH9@40674|Mammalia,3EV7E@33554|Carnivora;em_COG_cat=J;em_desc=39S ribosomal protein L23, mitochondrial;em_max_annot_lvl=33208|Metazoa;em_Preferred_name=MRPL23;em_KEGG_ko=ko:K02892;em_KEGG_Pathway=ko03010,map03010;em_KEGG_Module=M00178,M00179;em_BRITE=br01610,ko00000,ko00001,ko00002,ko03011;em_PFAMs=Ribosomal_L23;em_GOs=GO:0000313,GO:0000315,GO:0001650,GO:0003674,GO:0003676,GO:0003723,GO:0003735,GO:0005198,GO:0005488,GO:0005575,GO:0005622,GO:0005623,GO:0005634,GO:0005730,GO:0005737,GO:0005739,GO:0005740,GO:0005743,GO:0005759,GO:0005761,GO:0005762,GO:0005840,GO:0006412,GO:0006414,GO:0006415,GO:0006518,GO:0006807,GO:0008150,GO:0008152,GO:0009058,GO:0009059,GO:0009987,GO:0010467,GO:0015934,GO:0016020,GO:0016043,GO:0019538,GO:0019866,GO:0022411,GO:0031090,GO:0031966,GO:0031967,GO:0031974,GO:0031975,GO:0031981,GO:0032543,GO:0032984,GO:0032991,GO:0034641,GO:0034645,GO:0043043,GO:0043170,GO:0043226,GO:0043227,GO:0043228,GO:0043229,GO:0043231,GO:0043232,GO:0043233,GO:0043603,GO:0043604,GO:0043624,GO:0043933,GO:0044237,GO:0044238,GO:0044249,GO:0044260,GO:0044267,GO:0044271,GO:0044391,GO:0044422,GO:0044424,GO:0044428,GO:0044429,GO:0044444,GO:0044446,GO:0044452,GO:0044464,GO:0070013,GO:0070125,GO:0070126,GO:0071704,GO:0071840,GO:0097159,GO:0098798,GO:0140053,GO:1901363,GO:1901564,GO:1901566,GO:1901576,GO:1990904
HiC_scaffold_10	gmst	intron	1435406	1436822	57.353274	+	0	ID=g1927.t3.intron1;Parent=g1927.t3
HiC_scaffold_10	gmst	start_codon	1436022	1436024	59.490949	+	0	ID=g1927.t4.start1;Parent=g1927.t4
HiC_scaffold_10	gmst	CDS	1436022	1436098	59.490949	+	0	ID=g1927.t4.CDS1;Parent=g1927.t4
HiC_scaffold_10	gmst	exon	1436022	1436098	59.490949	+	0	ID=g1927.t4.exon1;Parent=g1927.t4
HiC_scaffold_10	gmst	mRNA	1436022	1441838	.	+	.	ID=g1927.t4;Parent=g1927;em_target=9668.ENSMPUP00000005613;em_score=321.3;em_evalue=5.8e-99;em_tcov=.;em_OGs=KOG4089@1|root,KOG4089@2759|Eukaryota,3A5TU@33154|Opisthokonta,3BQRU@33208|Metazoa,3D6Z9@33213|Bilateria,48E5B@7711|Chordata,49AVC@7742|Vertebrata,3JGH9@40674|Mammalia,3EV7E@33554|Carnivora;em_COG_cat=J;em_desc=39S ribosomal protein L23, mitochondrial;em_max_annot_lvl=33208|Metazoa;em_Preferred_name=MRPL23;em_KEGG_ko=ko:K02892;em_KEGG_Pathway=ko03010,map03010;em_KEGG_Module=M00178,M00179;em_BRITE=br01610,ko00000,ko00001,ko00002,ko03011;em_PFAMs=Ribosomal_L23;em_GOs=GO:0000313,GO:0000315,GO:0001650,GO:0003674,GO:0003676,GO:0003723,GO:0003735,GO:0005198,GO:0005488,GO:0005575,GO:0005622,GO:0005623,GO:0005634,GO:0005730,GO:0005737,GO:0005739,GO:0005740,GO:0005743,GO:0005759,GO:0005761,GO:0005762,GO:0005840,GO:0006412,GO:0006414,GO:0006415,GO:0006518,GO:0006807,GO:0008150,GO:0008152,GO:0009058,GO:0009059,GO:0009987,GO:0010467,GO:0015934,GO:0016020,GO:0016043,GO:0019538,GO:0019866,GO:0022411,GO:0031090,GO:0031966,GO:0031967,GO:0031974,GO:0031975,GO:0031981,GO:0032543,GO:0032984,GO:0032991,GO:0034641,GO:0034645,GO:0043043,GO:0043170,GO:0043226,GO:0043227,GO:0043228,GO:0043229,GO:0043231,GO:0043232,GO:0043233,GO:0043603,GO:0043604,GO:0043624,GO:0043933,GO:0044237,GO:0044238,GO:0044249,GO:0044260,GO:0044267,GO:0044271,GO:0044391,GO:0044422,GO:0044424,GO:0044428,GO:0044429,GO:0044444,GO:0044446,GO:0044452,GO:0044464,GO:0070013,GO:0070125,GO:0070126,GO:0071704,GO:0071840,GO:0097159,GO:0098798,GO:0140053,GO:1901363,GO:1901564,GO:1901566,GO:1901576,GO:1990904
HiC_scaffold_10	gmst	intron	1436099	1436822	59.490949	+	0	ID=g1927.t4.intron1;Parent=g1927.t4
HiC_scaffold_10	gmst	start_codon	1436641	1436643	66.396477	+	0	ID=g1927.t5.start1;Parent=g1927.t5
HiC_scaffold_10	gmst	CDS	1436641	1436738	66.396477	+	0	ID=g1927.t5.CDS1;Parent=g1927.t5
HiC_scaffold_10	gmst	exon	1436641	1436738	66.396477	+	0	ID=g1927.t5.exon1;Parent=g1927.t5
HiC_scaffold_10	gmst	mRNA	1436641	1441838	.	+	.	ID=g1927.t5;Parent=g1927;em_target=9668.ENSMPUP00000005613;em_score=317.2;em_evalue=1.3e-97;em_tcov=.;em_OGs=KOG4089@1|root,KOG4089@2759|Eukaryota,3A5TU@33154|Opisthokonta,3BQRU@33208|Metazoa,3D6Z9@33213|Bilateria,48E5B@7711|Chordata,49AVC@7742|Vertebrata,3JGH9@40674|Mammalia,3EV7E@33554|Carnivora;em_COG_cat=J;em_desc=39S ribosomal protein L23, mitochondrial;em_max_annot_lvl=33208|Metazoa;em_Preferred_name=MRPL23;em_KEGG_ko=ko:K02892;em_KEGG_Pathway=ko03010,map03010;em_KEGG_Module=M00178,M00179;em_BRITE=br01610,ko00000,ko00001,ko00002,ko03011;em_PFAMs=Ribosomal_L23;em_GOs=GO:0000313,GO:0000315,GO:0001650,GO:0003674,GO:0003676,GO:0003723,GO:0003735,GO:0005198,GO:0005488,GO:0005575,GO:0005622,GO:0005623,GO:0005634,GO:0005730,GO:0005737,GO:0005739,GO:0005740,GO:0005743,GO:0005759,GO:0005761,GO:0005762,GO:0005840,GO:0006412,GO:0006414,GO:0006415,GO:0006518,GO:0006807,GO:0008150,GO:0008152,GO:0009058,GO:0009059,GO:0009987,GO:0010467,GO:0015934,GO:0016020,GO:0016043,GO:0019538,GO:0019866,GO:0022411,GO:0031090,GO:0031966,GO:0031967,GO:0031974,GO:0031975,GO:0031981,GO:0032543,GO:0032984,GO:0032991,GO:0034641,GO:0034645,GO:0043043,GO:0043170,GO:0043226,GO:0043227,GO:0043228,GO:0043229,GO:0043231,GO:0043232,GO:0043233,GO:0043603,GO:0043604,GO:0043624,GO:0043933,GO:0044237,GO:0044238,GO:0044249,GO:0044260,GO:0044267,GO:0044271,GO:0044391,GO:0044422,GO:0044424,GO:0044428,GO:0044429,GO:0044444,GO:0044446,GO:0044452,GO:0044464,GO:0070013,GO:0070125,GO:0070126,GO:0071704,GO:0071840,GO:0097159,GO:0098798,GO:0140053,GO:1901363,GO:1901564,GO:1901566,GO:1901576,GO:1990904
HiC_scaffold_10	gmst	intron	1436739	1436822	66.396477	+	0	ID=g1927.t5.intron1;Parent=g1927.t5
HiC_scaffold_10	AUGUSTUS	exon	1436823	1436945	.	+	.	ID=g1927.t1.exon2;Parent=g1927.t1
HiC_scaffold_10	AUGUSTUS	CDS	1436823	1436945	1.0	+	1	ID=g1927.t1.CDS2;Parent=g1927.t1
HiC_scaffold_10	gmst	CDS	1436823	1436945	57.353274	+	1	ID=g1927.t3.CDS2;Parent=g1927.t3
HiC_scaffold_10	gmst	exon	1436823	1436945	57.353274	+	1	ID=g1927.t3.exon2;Parent=g1927.t3
HiC_scaffold_10	gmst	CDS	1436823	1436945	59.490949	+	1	ID=g1927.t4.CDS2;Parent=g1927.t4
HiC_scaffold_10	gmst	exon	1436823	1436945	59.490949	+	1	ID=g1927.t4.exon2;Parent=g1927.t4
HiC_scaffold_10	gmst	CDS	1436823	1436945	60.064604	+	1	ID=g1927.t2.CDS2;Parent=g1927.t2
HiC_scaffold_10	gmst	exon	1436823	1436945	60.064604	+	1	ID=g1927.t2.exon2;Parent=g1927.t2
HiC_scaffold_10	gmst	CDS	1436823	1436945	66.396477	+	1	ID=g1927.t5.CDS2;Parent=g1927.t5
HiC_scaffold_10	gmst	exon	1436823	1436945	66.396477	+	1	ID=g1927.t5.exon2;Parent=g1927.t5
HiC_scaffold_10	AUGUSTUS	intron	1436946	1437742	1.0	+	.	ID=g1927.t1.intron2;Parent=g1927.t1
HiC_scaffold_10	gmst	intron	1436946	1437742	57.353274	+	0	ID=g1927.t3.intron2;Parent=g1927.t3
HiC_scaffold_10	gmst	intron	1436946	1437742	59.490949	+	0	ID=g1927.t4.intron2;Parent=g1927.t4
HiC_scaffold_10	gmst	intron	1436946	1437742	60.064604	+	0	ID=g1927.t2.intron2;Parent=g1927.t2
HiC_scaffold_10	gmst	intron	1436946	1437742	66.396477	+	0	ID=g1927.t5.intron2;Parent=g1927.t5
HiC_scaffold_10	AUGUSTUS	exon	1437743	1437825	.	+	.	ID=g1927.t1.exon3;Parent=g1927.t1
HiC_scaffold_10	AUGUSTUS	CDS	1437743	1437825	1.0	+	1	ID=g1927.t1.CDS3;Parent=g1927.t1
HiC_scaffold_10	gmst	CDS	1437743	1437825	57.353274	+	1	ID=g1927.t3.CDS3;Parent=g1927.t3
HiC_scaffold_10	gmst	exon	1437743	1437825	57.353274	+	1	ID=g1927.t3.exon3;Parent=g1927.t3
HiC_scaffold_10	gmst	CDS	1437743	1437825	59.490949	+	1	ID=g1927.t4.CDS3;Parent=g1927.t4
HiC_scaffold_10	gmst	exon	1437743	1437825	59.490949	+	1	ID=g1927.t4.exon3;Parent=g1927.t4
HiC_scaffold_10	gmst	CDS	1437743	1437825	60.064604	+	1	ID=g1927.t2.CDS3;Parent=g1927.t2
HiC_scaffold_10	gmst	exon	1437743	1437825	60.064604	+	1	ID=g1927.t2.exon3;Parent=g1927.t2
HiC_scaffold_10	gmst	CDS	1437743	1437825	66.396477	+	1	ID=g1927.t5.CDS3;Parent=g1927.t5
HiC_scaffold_10	gmst	exon	1437743	1437825	66.396477	+	1	ID=g1927.t5.exon3;Parent=g1927.t5
HiC_scaffold_10	AUGUSTUS	intron	1437826	1438406	1.0	+	.	ID=g1927.t1.intron3;Parent=g1927.t1
HiC_scaffold_10	gmst	intron	1437826	1438406	57.353274	+	0	ID=g1927.t3.intron3;Parent=g1927.t3
HiC_scaffold_10	gmst	intron	1437826	1438406	59.490949	+	0	ID=g1927.t4.intron3;Parent=g1927.t4
HiC_scaffold_10	gmst	intron	1437826	1438406	60.064604	+	0	ID=g1927.t2.intron3;Parent=g1927.t2
HiC_scaffold_10	gmst	intron	1437826	1438406	66.396477	+	0	ID=g1927.t5.intron3;Parent=g1927.t5
HiC_scaffold_10	AUGUSTUS	exon	1438407	1438480	.	+	.	ID=g1927.t1.exon4;Parent=g1927.t1
HiC_scaffold_10	AUGUSTUS	CDS	1438407	1438480	1.0	+	2	ID=g1927.t1.CDS4;Parent=g1927.t1
HiC_scaffold_10	gmst	CDS	1438407	1438480	57.353274	+	2	ID=g1927.t3.CDS4;Parent=g1927.t3
HiC_scaffold_10	gmst	exon	1438407	1438480	57.353274	+	2	ID=g1927.t3.exon4;Parent=g1927.t3
HiC_scaffold_10	gmst	CDS	1438407	1438480	59.490949	+	2	ID=g1927.t4.CDS4;Parent=g1927.t4
HiC_scaffold_10	gmst	exon	1438407	1438480	59.490949	+	2	ID=g1927.t4.exon4;Parent=g1927.t4
HiC_scaffold_10	gmst	CDS	1438407	1438480	60.064604	+	2	ID=g1927.t2.CDS4;Parent=g1927.t2
HiC_scaffold_10	gmst	exon	1438407	1438480	60.064604	+	2	ID=g1927.t2.exon4;Parent=g1927.t2
HiC_scaffold_10	gmst	CDS	1438407	1438480	66.396477	+	2	ID=g1927.t5.CDS4;Parent=g1927.t5
HiC_scaffold_10	gmst	exon	1438407	1438480	66.396477	+	2	ID=g1927.t5.exon4;Parent=g1927.t5
HiC_scaffold_10	AUGUSTUS	intron	1438481	1441670	1.0	+	.	ID=g1927.t1.intron4;Parent=g1927.t1
HiC_scaffold_10	gmst	intron	1438481	1441670	57.353274	+	0	ID=g1927.t3.intron4;Parent=g1927.t3
HiC_scaffold_10	gmst	intron	1438481	1441670	59.490949	+	0	ID=g1927.t4.intron4;Parent=g1927.t4
HiC_scaffold_10	gmst	intron	1438481	1441670	60.064604	+	0	ID=g1927.t2.intron4;Parent=g1927.t2
HiC_scaffold_10	gmst	intron	1438481	1441670	66.396477	+	0	ID=g1927.t5.intron4;Parent=g1927.t5
HiC_scaffold_10	AUGUSTUS	exon	1441671	1441838	.	+	.	ID=g1927.t1.exon5;Parent=g1927.t1
HiC_scaffold_10	AUGUSTUS	CDS	1441671	1441838	1.0	+	0	ID=g1927.t1.CDS5;Parent=g1927.t1
HiC_scaffold_10	gmst	CDS	1441671	1441838	57.353274	+	0	ID=g1927.t3.CDS5;Parent=g1927.t3
HiC_scaffold_10	gmst	exon	1441671	1441838	57.353274	+	0	ID=g1927.t3.exon5;Parent=g1927.t3
HiC_scaffold_10	gmst	CDS	1441671	1441838	59.490949	+	0	ID=g1927.t4.CDS5;Parent=g1927.t4
HiC_scaffold_10	gmst	exon	1441671	1441838	59.490949	+	0	ID=g1927.t4.exon5;Parent=g1927.t4
HiC_scaffold_10	gmst	CDS	1441671	1441838	60.064604	+	0	ID=g1927.t2.CDS5;Parent=g1927.t2
HiC_scaffold_10	gmst	exon	1441671	1441838	60.064604	+	0	ID=g1927.t2.exon5;Parent=g1927.t2
HiC_scaffold_10	gmst	CDS	1441671	1441838	66.396477	+	0	ID=g1927.t5.CDS5;Parent=g1927.t5
HiC_scaffold_10	gmst	exon	1441671	1441838	66.396477	+	0	ID=g1927.t5.exon5;Parent=g1927.t5
HiC_scaffold_10	AUGUSTUS	stop_codon	1441836	1441838	.	+	0	ID=g1927.t1.stop1;Parent=g1927.t1
HiC_scaffold_10	gmst	stop_codon	1441836	1441838	57.353274	+	0	ID=g1927.t3.stop1;Parent=g1927.t3
HiC_scaffold_10	gmst	stop_codon	1441836	1441838	59.490949	+	0	ID=g1927.t4.stop1;Parent=g1927.t4
HiC_scaffold_10	gmst	stop_codon	1441836	1441838	60.064604	+	0	ID=g1927.t2.stop1;Parent=g1927.t2
HiC_scaffold_10	gmst	stop_codon	1441836	1441838	66.396477	+	0	ID=g1927.t5.stop1;Parent=g1927.t5
HiC_scaffold_10	gmst	stop_codon	1452754	1452756	31.094055	-	0	ID=g1928.t1.stop1;Parent=g1928.t1
HiC_scaffold_10	gmst	gene	1452754	1453584	.	-	.	ID=g1928
HiC_scaffold_10	gmst	mRNA	1452754	1453584	.	-	.	ID=g1928.t1;Parent=g1928
HiC_scaffold_10	gmst	CDS	1452754	1453584	31.094055	-	0	ID=g1928.t1.CDS1;Parent=g1928.t1
HiC_scaffold_10	gmst	exon	1452754	1453584	31.094055	-	0	ID=g1928.t1.exon1;Parent=g1928.t1
HiC_scaffold_10	gmst	start_codon	1453582	1453584	31.094055	-	0	ID=g1928.t1.start1;Parent=g1928.t1
HiC_scaffold_10	AUGUSTUS	stop_codon	1559153	1559155	.	-	0	ID=g1929.t1.stop1;Parent=g1929.t1
HiC_scaffold_10	AUGUSTUS	exon	1559153	1559392	.	-	.	ID=g1929.t1.exon1;Parent=g1929.t1
HiC_scaffold_10	AUGUSTUS	CDS	1559153	1559392	1.0	-	0	ID=g1929.t1.CDS1;Parent=g1929.t1
HiC_scaffold_10	AUGUSTUS	gene	1559153	1561746	.	-	.	ID=g1929
HiC_scaffold_10	AUGUSTUS	mRNA	1559153	1561746	1.0	-	.	ID=g1929.t1;Parent=g1929;em_target=9646.ENSAMEP00000002277;em_score=411.7;em_evalue=1.1e-126;em_tcov=.;em_OGs=295CD@1|root,2S0I0@2759|Eukaryota,39REK@33154|Opisthokonta,3BK2Y@33208|Metazoa,3CXZC@33213|Bilateria,48C87@7711|Chordata,49587@7742|Vertebrata,3JD5H@40674|Mammalia,3EV02@33554|Carnivora;em_COG_cat=T;em_desc=Insulin-like growth factor;em_max_annot_lvl=33208|Metazoa;em_Preferred_name=IGF2;em_KEGG_ko=ko:K13769;em_KEGG_Pathway=ko04010,ko04014,ko04151,ko05200,ko05205,ko05225,map04010,map04014,map04151,map05200,map05205,map05225;em_BRITE=ko00000,ko00001,ko00536,ko04052;em_PFAMs=IGF2_C,Insulin;em_GOs=GO:0000003,GO:0000122,GO:0001501,GO:0001503,GO:0001649,GO:0001701,GO:0001890,GO:0001892,GO:0001910,GO:0001911,GO:0001932,GO:0001934,GO:0001936,GO:0001938,GO:0002576,GO:0002682,GO:0002683,GO:0002684,GO:0002694,GO:0002696,GO:0002697,GO:0002698,GO:0002703,GO:0002704,GO:0002706,GO:0002707,GO:0002715,GO:0002716,GO:0003006,GO:0003008,GO:0003674,GO:0005102,GO:0005158,GO:0005159,GO:0005178,GO:0005488,GO:0005515,GO:0005575,GO:0005576,GO:0005615,GO:0005622,GO:0005623,GO:0005737,GO:0005979,GO:0006109,GO:0006139,GO:0006349,GO:0006355,GO:0006357,GO:0006725,GO:0006807,GO:0006810,GO:0006887,GO:0006950,GO:0007088,GO:0007154,GO:0007165,GO:0007166,GO:0007167,GO:0007169,GO:0007275,GO:0007346,GO:0007565,GO:0007610,GO:0007611,GO:0007613,GO:0008047,GO:0008083,GO:0008150,GO:0008152,GO:0008284,GO:0008286,GO:0009314,GO:0009605,GO:0009611,GO:0009612,GO:0009628,GO:0009636,GO:0009653,GO:0009719,GO:0009725,GO:0009790,GO:0009792,GO:0009887,GO:0009889,GO:0009890,GO:0009891,GO:0009892,GO:0009893,GO:0009966,GO:0009967,GO:0009987,GO:0009991,GO:0010033,GO:0010243,GO:0010468,GO:0010469,GO:0010556,GO:0010557,GO:0010558,GO:0010562,GO:0010564,GO:0010594,GO:0010595,GO:0010604,GO:0010605,GO:0010628,GO:0010629,GO:0010632,GO:0010634,GO:0010638,GO:0010646,GO:0010647,GO:0010675,GO:0010676,GO:0010817,GO:0010893,GO:0010906,GO:0010907,GO:0010962,GO:0012505,GO:0014070,GO:0016192,GO:0019207,GO:0019209,GO:0019216,GO:0019218,GO:0019219,GO:0019220,GO:0019222,GO:0019538,GO:0019887,GO:0022407,GO:0022409,GO:0022414,GO:0022603,GO:0023051,GO:0023052,GO:0023056,GO:0030141,GO:0030154,GO:0030155,GO:0030234,GO:0030295,GO:0030334,GO:0030335,GO:0030545,GO:0031016,GO:0031017,GO:0031056,GO:0031091,GO:0031093,GO:0031323,GO:0031324,GO:0031325,GO:0031326,GO:0031327,GO:0031328,GO:0031341,GO:0031342,GO:0031347,GO:0031348,GO:0031399,GO:0031401,GO:0031410,GO:0031667,GO:0031974,GO:0031982,GO:0031983,GO:0032147,GO:0032268,GO:0032270,GO:0032350,GO:0032352,GO:0032355,GO:0032501,GO:0032502,GO:0032868,GO:0032869,GO:0032870,GO:0032879,GO:0032881,GO:0032885,GO:0032940,GO:0032944,GO:0032946,GO:0033043,GO:0033044,GO:0033674,GO:0033993,GO:0034641,GO:0034774,GO:0035094,GO:0035272,GO:0038028,GO:0040008,GO:0040012,GO:0040014,GO:0040017,GO:0040018,GO:0040029,GO:0042060,GO:0042102,GO:0042104,GO:0042127,GO:0042129,GO:0042221,GO:0042269,GO:0042325,GO:0042327,GO:0042493,GO:0042692,GO:0043009,GO:0043085,GO:0043170,GO:0043226,GO:0043227,GO:0043229,GO:0043233,GO:0043255,GO:0043408,GO:0043410,GO:0043434,GO:0043467,GO:0043535,GO:0043536,GO:0043539,GO:0043549,GO:0044093,GO:0044237,GO:0044238,GO:0044260,GO:0044267,GO:0044421,GO:0044422,GO:0044424,GO:0044433,GO:0044444,GO:0044446,GO:0044464,GO:0044703,GO:0044706,GO:0044877,GO:0045055,GO:0045088,GO:0045471,GO:0045595,GO:0045725,GO:0045765,GO:0045766,GO:0045785,GO:0045787,GO:0045824,GO:0045834,GO:0045840,GO:0045859,GO:0045860,GO:0045892,GO:0045893,GO:0045913,GO:0045927,GO:0045931,GO:0045934,GO:0045935,GO:0045937,GO:0045940,GO:0045944,GO:0045953,GO:0046006,GO:0046483,GO:0046626,GO:0046628,GO:0046677,GO:0046885,GO:0046886,GO:0046889,GO:0046890,GO:0046903,GO:0048018,GO:0048513,GO:0048518,GO:0048519,GO:0048522,GO:0048523,GO:0048568,GO:0048583,GO:0048584,GO:0048585,GO:0048598,GO:0048608,GO:0048638,GO:0048639,GO:0048731,GO:0048732,GO:0048856,GO:0048869,GO:0050670,GO:0050671,GO:0050678,GO:0050679,GO:0050730,GO:0050731,GO:0050776,GO:0050777,GO:0050789,GO:0050790,GO:0050793,GO:0050794,GO:0050810,GO:0050839,GO:0050863,GO:0050865,GO:0050867,GO:0050870,GO:0050877,GO:0050890,GO:0050896,GO:0051094,GO:0051128,GO:0051130,GO:0051146,GO:0051147,GO:0051171,GO:0051172,GO:0051173,GO:0051174,GO:0051179,GO:0051234,GO:0051239,GO:0051240,GO:0051246,GO:0051247,GO:0051249,GO:0051251,GO:0051252,GO:0051253,GO:0051254,GO:0051270,GO:0051272,GO:0051338,GO:0051347,GO:0051704,GO:0051716,GO:0051726,GO:0051781,GO:0051783,GO:0051785,GO:0051896,GO:0051897,GO:0055123,GO:0060205,GO:0060255,GO:0060669,GO:0061061,GO:0061458,GO:0062012,GO:0062013,GO:0065007,GO:0065008,GO:0065009,GO:0070013,GO:0070663,GO:0070665,GO:0070873,GO:0070875,GO:0070887,GO:0071214,GO:0071260,GO:0071310,GO:0071375,GO:0071417,GO:0071495,GO:0071496,GO:0071514,GO:0071704,GO:0071900,GO:0071902,GO:0080090,GO:0080134,GO:0090030,GO:0090031,GO:0090068,GO:0097305,GO:0097708,GO:0098772,GO:0099503,GO:0104004,GO:1900076,GO:1900078,GO:1901342,GO:1901360,GO:1901564,GO:1901652,GO:1901653,GO:1901698,GO:1901699,GO:1901700,GO:1901701,GO:1902275,GO:1902531,GO:1902533,GO:1902679,GO:1902680,GO:1903037,GO:1903039,GO:1903506,GO:1903507,GO:1903508,GO:1904018,GO:1905562,GO:1905564,GO:2000026,GO:2000112,GO:2000113,GO:2000145,GO:2000147,GO:2000465,GO:2000467,GO:2001141
HiC_scaffold_10	AUGUSTUS	intron	1559393	1559551	1.0	-	.	ID=g1929.t1.intron1;Parent=g1929.t1
HiC_scaffold_10	AUGUSTUS	exon	1559552	1559703	.	-	.	ID=g1929.t1.exon2;Parent=g1929.t1
HiC_scaffold_10	AUGUSTUS	CDS	1559552	1559703	1.0	-	2	ID=g1929.t1.CDS2;Parent=g1929.t1
HiC_scaffold_10	AUGUSTUS	intron	1559704	1561583	1.0	-	.	ID=g1929.t1.intron2;Parent=g1929.t1
HiC_scaffold_10	AUGUSTUS	exon	1561584	1561746	.	-	.	ID=g1929.t1.exon3;Parent=g1929.t1
HiC_scaffold_10	AUGUSTUS	CDS	1561584	1561746	1.0	-	0	ID=g1929.t1.CDS3;Parent=g1929.t1
HiC_scaffold_10	AUGUSTUS	start_codon	1561744	1561746	.	-	0	ID=g1929.t1.start1;Parent=g1929.t1
HiC_scaffold_10	AUGUSTUS	stop_codon	1573793	1573795	.	-	0	ID=g1930.t1.stop1;Parent=g1930.t1
HiC_scaffold_10	AUGUSTUS	exon	1573793	1574018	.	-	.	ID=g1930.t1.exon1;Parent=g1930.t1
HiC_scaffold_10	AUGUSTUS	CDS	1573793	1574018	1.0	-	1	ID=g1930.t1.CDS1;Parent=g1930.t1
HiC_scaffold_10	AUGUSTUS	gene	1573793	1575650	.	-	.	ID=g1930
HiC_scaffold_10	AUGUSTUS	mRNA	1573793	1575650	0.92	-	.	ID=g1930.t1;Parent=g1930;em_target=9767.XP_007171340.1;em_score=232.3;em_evalue=3e-73;em_tcov=.;em_OGs=2F7ES@1|root,2T8I2@2759|Eukaryota,39335@33154|Opisthokonta,3C8DB@33208|Metazoa,3DPE4@33213|Bilateria,48MS9@7711|Chordata,49IQ1@7742|Vertebrata,3JKTM@40674|Mammalia,4JC4D@91561|Cetartiodactyla;em_COG_cat=None;em_desc=None;em_max_annot_lvl=33208|Metazoa
HiC_scaffold_10	AUGUSTUS	intron	1574019	1575393	1.0	-	.	ID=g1930.t1.intron1;Parent=g1930.t1
HiC_scaffold_10	AUGUSTUS	exon	1575394	1575650	.	-	.	ID=g1930.t1.exon2;Parent=g1930.t1
HiC_scaffold_10	AUGUSTUS	CDS	1575394	1575650	0.92	-	0	ID=g1930.t1.CDS2;Parent=g1930.t1
HiC_scaffold_10	AUGUSTUS	start_codon	1575648	1575650	.	-	0	ID=g1930.t1.start1;Parent=g1930.t1
HiC_scaffold_10	AUGUSTUS	stop_codon	1584960	1584962	.	-	0	ID=g1931.t1.stop1;Parent=g1931.t1
HiC_scaffold_10	AUGUSTUS	exon	1584960	1585102	.	-	.	ID=g1931.t1.exon1;Parent=g1931.t1
HiC_scaffold_10	AUGUSTUS	CDS	1584960	1585102	1.0	-	2	ID=g1931.t1.CDS1;Parent=g1931.t1
HiC_scaffold_10	AUGUSTUS	gene	1584960	1585520	.	-	.	ID=g1931
HiC_scaffold_10	AUGUSTUS	mRNA	1584960	1585520	1.0	-	.	ID=g1931.t1;Parent=g1931;em_target=9668.ENSMPUP00000005593;em_score=239.3;em_evalue=1.4e-74;em_tcov=.;em_OGs=2DE14@1|root,2S5P5@2759|Eukaryota,3A4TI@33154|Opisthokonta,3BSB1@33208|Metazoa,3D85H@33213|Bilateria,48FNA@7711|Chordata,49C82@7742|Vertebrata,3JHJ0@40674|Mammalia,3EXB2@33554|Carnivora;em_COG_cat=T;em_desc=Insulin decreases blood glucose concentration. It increases cell permeability to monosaccharides, amino acids and fatty acids. It accelerates glycolysis, the pentose phosphate cycle, and glycogen synthesis in liver;em_max_annot_lvl=33208|Metazoa;em_Preferred_name=INS;em_KEGG_ko=ko:K04526;em_KEGG_Pathway=ko04010,ko04014,ko04015,ko04022,ko04066,ko04068,ko04072,ko04114,ko04140,ko04150,ko04151,ko04152,ko04211,ko04213,ko04810,ko04910,ko04911,ko04913,ko04914,ko04917,ko04923,ko04930,ko04931,ko04932,ko04940,ko04950,ko04960,ko05215,map04010,map04014,map04015,map04022,map04066,map04068,map04072,map04114,map04140,map04150,map04151,map04152,map04211,map04213,map04810,map04910,map04911,map04913,map04914,map04917,map04923,map04930,map04931,map04932,map04940,map04950,map04960,map05215;em_BRITE=ko00000,ko00001;em_PFAMs=Insulin;em_GOs=GO:0000122,GO:0000139,GO:0000165,GO:0000187,GO:0000768,GO:0001101,GO:0001558,GO:0001654,GO:0001775,GO:0001817,GO:0001819,GO:0001932,GO:0001934,GO:0002020,GO:0002376,GO:0002526,GO:0002673,GO:0002674,GO:0002682,GO:0002683,GO:0002697,GO:0002698,GO:0002790,GO:0002791,GO:0002792,GO:0002793,GO:0003008,GO:0003013,GO:0003018,GO:0003407,GO:0003674,GO:0005102,GO:0005158,GO:0005159,GO:0005179,GO:0005488,GO:0005515,GO:0005575,GO:0005576,GO:0005615,GO:0005622,GO:0005623,GO:0005634,GO:0005732,GO:0005737,GO:0005768,GO:0005783,GO:0005788,GO:0005793,GO:0005794,GO:0005796,GO:0005829,GO:0005975,GO:0005979,GO:0005981,GO:0005996,GO:0006006,GO:0006082,GO:0006089,GO:0006109,GO:0006110,GO:0006111,GO:0006140,GO:0006275,GO:0006355,GO:0006357,GO:0006464,GO:0006468,GO:0006521,GO:0006629,GO:0006793,GO:0006796,GO:0006807,GO:0006810,GO:0006869,GO:0006888,GO:0006915,GO:0006949,GO:0006950,GO:0006952,GO:0006953,GO:0006954,GO:0006983,GO:0006984,GO:0007088,GO:0007154,GO:0007165,GO:0007166,GO:0007167,GO:0007169,GO:0007186,GO:0007267,GO:0007275,GO:0007346,GO:0007423,GO:0007520,GO:0007584,GO:0007610,GO:0007631,GO:0008015,GO:0008104,GO:0008150,GO:0008152,GO:0008219,GO:0008283,GO:0008284,GO:0008286,GO:0008610,GO:0008643,GO:0008645,GO:0009056,GO:0009058,GO:0009059,GO:0009100,GO:0009101,GO:0009266,GO:0009306,GO:0009408,GO:0009605,GO:0009607,GO:0009611,GO:0009628,GO:0009653,GO:0009719,GO:0009725,GO:0009743,GO:0009746,GO:0009749,GO:0009889,GO:0009890,GO:0009891,GO:0009892,GO:0009893,GO:0009894,GO:0009895,GO:0009896,GO:0009914,GO:0009966,GO:0009967,GO:0009968,GO:0009987,GO:0009991,GO:0010033,GO:0010243,GO:0010467,GO:0010468,GO:0010469,GO:0010556,GO:0010557,GO:0010558,GO:0010562,GO:0010564,GO:0010565,GO:0010604,GO:0010605,GO:0010628,GO:0010629,GO:0010638,GO:0010646,GO:0010647,GO:0010648,GO:0010675,GO:0010676,GO:0010677,GO:0010720,GO:0010749,GO:0010750,GO:0010817,GO:0010827,GO:0010828,GO:0010876,GO:0010906,GO:0010907,GO:0010941,GO:0010962,GO:0012501,GO:0012505,GO:0014066,GO:0014068,GO:0014070,GO:0014074,GO:0014902,GO:0015031,GO:0015749,GO:0015833,GO:0015850,GO:0016020,GO:0016042,GO:0016043,GO:0016053,GO:0016055,GO:0016192,GO:0016310,GO:0019216,GO:0019217,GO:0019219,GO:0019220,GO:0019222,GO:0019249,GO:0019318,GO:0019538,GO:0019752,GO:0019899,GO:0022898,GO:0023014,GO:0023051,GO:0023052,GO:0023056,GO:0023057,GO:0023061,GO:0030030,GO:0030133,GO:0030141,GO:0030154,GO:0030162,GO:0030307,GO:0030334,GO:0030335,GO:0030545,GO:0030808,GO:0030810,GO:0030811,GO:0030813,GO:0031016,GO:0031018,GO:0031090,GO:0031323,GO:0031324,GO:0031325,GO:0031326,GO:0031327,GO:0031328,GO:0031329,GO:0031330,GO:0031331,GO:0031333,GO:0031344,GO:0031346,GO:0031347,GO:0031348,GO:0031399,GO:0031401,GO:0031410,GO:0031667,GO:0031904,GO:0031952,GO:0031954,GO:0031974,GO:0031982,GO:0031983,GO:0031984,GO:0032024,GO:0032094,GO:0032095,GO:0032096,GO:0032098,GO:0032099,GO:0032101,GO:0032102,GO:0032104,GO:0032105,GO:0032107,GO:0032108,GO:0032147,GO:0032148,GO:0032268,GO:0032269,GO:0032270,GO:0032409,GO:0032459,GO:0032460,GO:0032501,GO:0032502,GO:0032768,GO:0032770,GO:0032787,GO:0032868,GO:0032869,GO:0032870,GO:0032879,GO:0032880,GO:0032881,GO:0032885,GO:0032940,GO:0032991,GO:0033036,GO:0033043,GO:0033116,GO:0033238,GO:0033500,GO:0033554,GO:0033599,GO:0033601,GO:0033674,GO:0033860,GO:0033861,GO:0033993,GO:0034097,GO:0034219,GO:0034284,GO:0034645,GO:0034762,GO:0034764,GO:0034774,GO:0034976,GO:0035023,GO:0035025,GO:0035150,GO:0035270,GO:0035296,GO:0035556,GO:0035938,GO:0036211,GO:0040008,GO:0040012,GO:0040017,GO:0042060,GO:0042110,GO:0042127,GO:0042157,GO:0042158,GO:0042176,GO:0042177,GO:0042221,GO:0042325,GO:0042327,GO:0042493,GO:0042592,GO:0042593,GO:0042692,GO:0042802,GO:0042886,GO:0042981,GO:0043010,GO:0043066,GO:0043067,GO:0043069,GO:0043085,GO:0043086,GO:0043170,GO:0043200,GO:0043226,GO:0043227,GO:0043229,GO:0043231,GO:0043233,GO:0043254,GO:0043255,GO:0043393,GO:0043405,GO:0043406,GO:0043408,GO:0043410,GO:0043412,GO:0043434,GO:0043436,GO:0043467,GO:0043470,GO:0043471,GO:0043549,GO:0043550,GO:0043551,GO:0043552,GO:0044057,GO:0044087,GO:0044092,GO:0044093,GO:0044237,GO:0044238,GO:0044249,GO:0044260,GO:0044267,GO:0044281,GO:0044283,GO:0044381,GO:0044421,GO:0044422,GO:0044424,GO:0044431,GO:0044432,GO:0044433,GO:0044440,GO:0044444,GO:0044446,GO:0044464,GO:0044877,GO:0045088,GO:0045184,GO:0045321,GO:0045595,GO:0045597,GO:0045598,GO:0045600,GO:0045721,GO:0045725,GO:0045740,GO:0045787,GO:0045818,GO:0045821,GO:0045824,GO:0045833,GO:0045834,GO:0045840,GO:0045859,GO:0045860,GO:0045861,GO:0045892,GO:0045912,GO:0045913,GO:0045922,GO:0045927,GO:0045931,GO:0045934,GO:0045935,GO:0045937,GO:0045981,GO:0046323,GO:0046324,GO:0046326,GO:0046394,GO:0046578,GO:0046579,GO:0046626,GO:0046628,GO:0046631,GO:0046649,GO:0046683,GO:0046879,GO:0046883,GO:0046887,GO:0046889,GO:0046890,GO:0046903,GO:0046907,GO:0048018,GO:0048167,GO:0048193,GO:0048513,GO:0048518,GO:0048519,GO:0048521,GO:0048522,GO:0048523,GO:0048583,GO:0048584,GO:0048585,GO:0048646,GO:0048731,GO:0048856,GO:0048869,GO:0048878,GO:0050678,GO:0050679,GO:0050707,GO:0050708,GO:0050709,GO:0050714,GO:0050715,GO:0050727,GO:0050728,GO:0050730,GO:0050731,GO:0050776,GO:0050777,GO:0050789,GO:0050790,GO:0050793,GO:0050794,GO:0050795,GO:0050796,GO:0050801,GO:0050803,GO:0050804,GO:0050806,GO:0050807,GO:0050877,GO:0050878,GO:0050880,GO:0050890,GO:0050896,GO:0050994,GO:0050995,GO:0050999,GO:0051000,GO:0051046,GO:0051047,GO:0051048,GO:0051049,GO:0051050,GO:0051051,GO:0051052,GO:0051054,GO:0051056,GO:0051057,GO:0051087,GO:0051090,GO:0051091,GO:0051092,GO:0051093,GO:0051094,GO:0051098,GO:0051128,GO:0051129,GO:0051130,GO:0051146,GO:0051171,GO:0051172,GO:0051173,GO:0051174,GO:0051179,GO:0051193,GO:0051194,GO:0051196,GO:0051197,GO:0051222,GO:0051223,GO:0051224,GO:0051234,GO:0051239,GO:0051240,GO:0051241,GO:0051246,GO:0051247,GO:0051248,GO:0051252,GO:0051253,GO:0051270,GO:0051272,GO:0051338,GO:0051341,GO:0051347,GO:0051353,GO:0051354,GO:0051591,GO:0051641,GO:0051649,GO:0051716,GO:0051726,GO:0051781,GO:0051783,GO:0051785,GO:0051896,GO:0051897,GO:0055081,GO:0055085,GO:0055088,GO:0055089,GO:0060041,GO:0060070,GO:0060205,GO:0060255,GO:0060259,GO:0060263,GO:0060264,GO:0060266,GO:0060267,GO:0060268,GO:0060284,GO:0060341,GO:0060416,GO:0060548,GO:0061061,GO:0062012,GO:0062013,GO:0062014,GO:0065007,GO:0065008,GO:0065009,GO:0070013,GO:0070059,GO:0070201,GO:0070542,GO:0070873,GO:0070874,GO:0070875,GO:0070887,GO:0071216,GO:0071310,GO:0071375,GO:0071417,GO:0071495,GO:0071702,GO:0071704,GO:0071705,GO:0071840,GO:0071900,GO:0071902,GO:0072330,GO:0080090,GO:0080134,GO:0080135,GO:0090066,GO:0090068,GO:0090087,GO:0090218,GO:0090276,GO:0090277,GO:0090335,GO:0090336,GO:0097190,GO:0097193,GO:0097708,GO:0097746,GO:0097755,GO:0097756,GO:0098588,GO:0098772,GO:0098791,GO:0099175,GO:0099177,GO:0099503,GO:0106027,GO:0120035,GO:0120036,GO:0198738,GO:1900076,GO:1900078,GO:1900180,GO:1900182,GO:1900271,GO:1900273,GO:1900371,GO:1900373,GO:1900407,GO:1900408,GO:1900542,GO:1900544,GO:1901135,GO:1901137,GO:1901564,GO:1901566,GO:1901575,GO:1901576,GO:1901615,GO:1901617,GO:1901652,GO:1901653,GO:1901698,GO:1901699,GO:1901700,GO:1901701,GO:1902175,GO:1902176,GO:1902531,GO:1902532,GO:1902533,GO:1902679,GO:1902882,GO:1902883,GO:1902950,GO:1902952,GO:1903076,GO:1903201,GO:1903202,GO:1903426,GO:1903427,GO:1903429,GO:1903431,GO:1903487,GO:1903488,GO:1903489,GO:1903506,GO:1903507,GO:1903522,GO:1903524,GO:1903530,GO:1903531,GO:1903532,GO:1903544,GO:1903576,GO:1903578,GO:1903580,GO:1903725,GO:1903727,GO:1903827,GO:1903829,GO:1904375,GO:1904659,GO:1904950,GO:1904951,GO:1905114,GO:1905475,GO:1990535,GO:1990904,GO:2000026,GO:2000112,GO:2000113,GO:2000145,GO:2000147,GO:2000252,GO:2000377,GO:2000378,GO:2001141,GO:2001169,GO:2001171,GO:2001233,GO:2001234,GO:2001242,GO:2001243,GO:2001273,GO:2001275
HiC_scaffold_10	AUGUSTUS	intron	1585103	1585333	1.0	-	.	ID=g1931.t1.intron1;Parent=g1931.t1
HiC_scaffold_10	AUGUSTUS	exon	1585334	1585520	.	-	.	ID=g1931.t1.exon2;Parent=g1931.t1
HiC_scaffold_10	AUGUSTUS	CDS	1585334	1585520	1.0	-	0	ID=g1931.t1.CDS2;Parent=g1931.t1
HiC_scaffold_10	AUGUSTUS	start_codon	1585518	1585520	.	-	0	ID=g1931.t1.start1;Parent=g1931.t1
HiC_scaffold_10	AUGUSTUS	stop_codon	1587738	1587740	.	-	0	ID=g1932.t1.stop1;Parent=g1932.t1
HiC_scaffold_10	GeneMark.hmm3	stop_codon	1587738	1587740	.	-	0	ID=g1932.t2.stop1;Parent=g1932.t2
HiC_scaffold_10	AUGUSTUS	exon	1587738	1587897	.	-	.	ID=g1932.t1.exon1;Parent=g1932.t1
HiC_scaffold_10	GeneMark.hmm3	CDS	1587738	1587897	.	-	1	ID=g1932.t2.CDS1;Parent=g1932.t2
HiC_scaffold_10	GeneMark.hmm3	exon	1587738	1587897	.	-	1	ID=g1932.t2.exon1;Parent=g1932.t2
HiC_scaffold_10	AUGUSTUS	CDS	1587738	1587897	1.0	-	1	ID=g1932.t1.CDS1;Parent=g1932.t1
HiC_scaffold_10	AUGUSTUS	gene	1587738	1594920	.	-	.	ID=g1932
HiC_scaffold_10	GeneMark.hmm3	mRNA	1587738	1594920	.	-	.	ID=g1932.t2;Parent=g1932;em_target=9685.ENSFCAP00000006442;em_score=1063.0;em_evalue=0.0;em_tcov=.;em_OGs=COG3186@1|root,KOG3820@2759|Eukaryota,3953T@33154|Opisthokonta,3BFSA@33208|Metazoa,3CSQA@33213|Bilateria,4899X@7711|Chordata,496G3@7742|Vertebrata,3J3C3@40674|Mammalia,3ETVF@33554|Carnivora;em_COG_cat=E;em_desc=Tyrosine;em_max_annot_lvl=33208|Metazoa;em_Preferred_name=TH;em_EC=1.14.16.2;em_KEGG_ko=ko:K00501;em_KEGG_Pathway=ko00350,ko00790,ko00950,ko01100,ko04728,ko04917,ko05012,ko05030,ko05031,ko05034,map00350,map00790,map00950,map01100,map04728,map04917,map05012,map05030,map05031,map05034;em_KEGG_Module=M00042;em_KEGG_Reaction=R01815,R07212;em_KEGG_rclass=RC00046;em_BRITE=ko00000,ko00001,ko00002,ko01000;em_PFAMs=Biopterin_H,TOH_N;em_GOs=GO:0000003,GO:0001101,GO:0001654,GO:0001666,GO:0001678,GO:0001754,GO:0001963,GO:0001975,GO:0002237,GO:0003007,GO:0003008,GO:0003674,GO:0003824,GO:0004497,GO:0004511,GO:0005488,GO:0005506,GO:0005515,GO:0005575,GO:0005622,GO:0005623,GO:0005634,GO:0005737,GO:0005739,GO:0005783,GO:0005790,GO:0005829,GO:0005886,GO:0006082,GO:0006520,GO:0006570,GO:0006584,GO:0006585,GO:0006629,GO:0006631,GO:0006643,GO:0006665,GO:0006720,GO:0006725,GO:0006807,GO:0006810,GO:0006836,GO:0006950,GO:0006970,GO:0007154,GO:0007267,GO:0007268,GO:0007275,GO:0007399,GO:0007417,GO:0007420,GO:0007423,GO:0007444,GO:0007507,GO:0007564,GO:0007568,GO:0007591,GO:0007593,GO:0007600,GO:0007601,GO:0007605,GO:0007610,GO:0007611,GO:0007612,GO:0007613,GO:0007617,GO:0007618,GO:0007619,GO:0007622,GO:0007623,GO:0007626,GO:0007631,GO:0007638,GO:0008016,GO:0008021,GO:0008049,GO:0008144,GO:0008150,GO:0008152,GO:0008198,GO:0008199,GO:0008344,GO:0009058,GO:0009072,GO:0009266,GO:0009314,GO:0009404,GO:0009410,GO:0009414,GO:0009415,GO:0009416,GO:0009605,GO:0009607,GO:0009611,GO:0009612,GO:0009617,GO:0009628,GO:0009635,GO:0009636,GO:0009651,GO:0009653,GO:0009712,GO:0009713,GO:0009719,GO:0009725,GO:0009743,GO:0009746,GO:0009749,GO:0009790,GO:0009820,GO:0009887,GO:0009888,GO:0009898,GO:0009987,GO:0009991,GO:0010033,GO:0010035,GO:0010038,GO:0010042,GO:0010043,GO:0010243,GO:0010259,GO:0010632,GO:0012505,GO:0012506,GO:0014070,GO:0014075,GO:0014823,GO:0015837,GO:0015842,GO:0016020,GO:0016043,GO:0016137,GO:0016491,GO:0016597,GO:0016705,GO:0016714,GO:0017085,GO:0017144,GO:0018958,GO:0018963,GO:0019098,GO:0019438,GO:0019725,GO:0019748,GO:0019752,GO:0019825,GO:0019899,GO:0019904,GO:0019953,GO:0021537,GO:0021543,GO:0021700,GO:0021987,GO:0022008,GO:0022404,GO:0022414,GO:0022607,GO:0023052,GO:0030133,GO:0030154,GO:0030182,GO:0030334,GO:0030424,GO:0030425,GO:0030534,GO:0030659,GO:0030900,GO:0031076,GO:0031090,GO:0031406,GO:0031410,GO:0031667,GO:0031960,GO:0031982,GO:0032094,GO:0032355,GO:0032496,GO:0032501,GO:0032502,GO:0032504,GO:0032787,GO:0032879,GO:0033076,GO:0033162,GO:0033267,GO:0033500,GO:0033993,GO:0034284,GO:0034607,GO:0034617,GO:0034641,GO:0035094,GO:0035176,GO:0035178,GO:0035220,GO:0035240,GO:0035295,GO:0035690,GO:0035900,GO:0035902,GO:0036094,GO:0036293,GO:0036477,GO:0040011,GO:0040012,GO:0040040,GO:0042214,GO:0042221,GO:0042303,GO:0042330,GO:0042335,GO:0042414,GO:0042415,GO:0042416,GO:0042417,GO:0042418,GO:0042421,GO:0042423,GO:0042461,GO:0042462,GO:0042470,GO:0042493,GO:0042537,GO:0042592,GO:0042593,GO:0042745,GO:0042755,GO:0042995,GO:0043005,GO:0043010,GO:0043025,GO:0043052,GO:0043167,GO:0043168,GO:0043169,GO:0043177,GO:0043195,GO:0043204,GO:0043207,GO:0043226,GO:0043227,GO:0043229,GO:0043231,GO:0043279,GO:0043434,GO:0043436,GO:0043473,GO:0043648,GO:0043679,GO:0043933,GO:0044057,GO:0044085,GO:0044237,GO:0044238,GO:0044249,GO:0044255,GO:0044281,GO:0044297,GO:0044306,GO:0044422,GO:0044424,GO:0044425,GO:0044433,GO:0044444,GO:0044446,GO:0044456,GO:0044459,GO:0044463,GO:0044464,GO:0044703,GO:0045009,GO:0045202,GO:0045471,GO:0045472,GO:0046189,GO:0046483,GO:0046530,GO:0046677,GO:0046684,GO:0046872,GO:0046914,GO:0046958,GO:0046959,GO:0048037,GO:0048048,GO:0048066,GO:0048067,GO:0048070,GO:0048079,GO:0048082,GO:0048085,GO:0048468,GO:0048511,GO:0048512,GO:0048513,GO:0048545,GO:0048562,GO:0048568,GO:0048592,GO:0048593,GO:0048596,GO:0048598,GO:0048609,GO:0048666,GO:0048699,GO:0048731,GO:0048770,GO:0048856,GO:0048869,GO:0048878,GO:0050662,GO:0050789,GO:0050793,GO:0050794,GO:0050877,GO:0050890,GO:0050896,GO:0050953,GO:0050954,GO:0051179,GO:0051234,GO:0051239,GO:0051259,GO:0051260,GO:0051262,GO:0051270,GO:0051289,GO:0051384,GO:0051385,GO:0051412,GO:0051602,GO:0051641,GO:0051649,GO:0051703,GO:0051704,GO:0051705,GO:0051707,GO:0051716,GO:0052314,GO:0055082,GO:0055114,GO:0060179,GO:0060322,GO:0060429,GO:0065003,GO:0065007,GO:0065008,GO:0070382,GO:0070405,GO:0070482,GO:0070848,GO:0070887,GO:0071241,GO:0071248,GO:0071287,GO:0071310,GO:0071312,GO:0071316,GO:0071322,GO:0071326,GO:0071331,GO:0071333,GO:0071363,GO:0071417,GO:0071495,GO:0071702,GO:0071704,GO:0071705,GO:0071840,GO:0071944,GO:0072359,GO:0090596,GO:0090741,GO:0097159,GO:0097164,GO:0097237,GO:0097305,GO:0097366,GO:0097447,GO:0097458,GO:0097708,GO:0098552,GO:0098562,GO:0098588,GO:0098700,GO:0098793,GO:0098805,GO:0098916,GO:0099503,GO:0099504,GO:0099536,GO:0099537,GO:0120025,GO:0120038,GO:0150034,GO:1901135,GO:1901338,GO:1901360,GO:1901362,GO:1901363,GO:1901564,GO:1901566,GO:1901576,GO:1901605,GO:1901615,GO:1901617,GO:1901652,GO:1901654,GO:1901657,GO:1901698,GO:1901699,GO:1901700,GO:1901701,GO:1903522,GO:2000026,GO:2000145,GO:2000274
HiC_scaffold_10	AUGUSTUS	mRNA	1587738	1594920	1.0	-	.	ID=g1932.t1;Parent=g1932;em_target=9668.ENSMPUP00000005583;em_score=1089.2;em_evalue=0.0;em_tcov=.;em_OGs=COG3186@1|root,KOG3820@2759|Eukaryota,3953T@33154|Opisthokonta,3BFSA@33208|Metazoa,3CSQA@33213|Bilateria,4899X@7711|Chordata,496G3@7742|Vertebrata,3J3C3@40674|Mammalia,3ETVF@33554|Carnivora;em_COG_cat=E;em_desc=Tyrosine;em_max_annot_lvl=33208|Metazoa;em_Preferred_name=TH;em_EC=1.14.16.2;em_KEGG_ko=ko:K00501;em_KEGG_Pathway=ko00350,ko00790,ko00950,ko01100,ko04728,ko04917,ko05012,ko05030,ko05031,ko05034,map00350,map00790,map00950,map01100,map04728,map04917,map05012,map05030,map05031,map05034;em_KEGG_Module=M00042;em_KEGG_Reaction=R01815,R07212;em_KEGG_rclass=RC00046;em_BRITE=ko00000,ko00001,ko00002,ko01000;em_PFAMs=Biopterin_H,TOH_N;em_GOs=GO:0000003,GO:0001101,GO:0001654,GO:0001666,GO:0001678,GO:0001754,GO:0001963,GO:0001975,GO:0002237,GO:0003007,GO:0003008,GO:0003674,GO:0003824,GO:0004497,GO:0004511,GO:0005488,GO:0005506,GO:0005515,GO:0005575,GO:0005622,GO:0005623,GO:0005634,GO:0005737,GO:0005739,GO:0005783,GO:0005790,GO:0005829,GO:0005886,GO:0006082,GO:0006520,GO:0006570,GO:0006584,GO:0006585,GO:0006629,GO:0006631,GO:0006643,GO:0006665,GO:0006720,GO:0006725,GO:0006807,GO:0006810,GO:0006836,GO:0006950,GO:0006970,GO:0007154,GO:0007267,GO:0007268,GO:0007275,GO:0007399,GO:0007417,GO:0007420,GO:0007423,GO:0007444,GO:0007507,GO:0007564,GO:0007568,GO:0007591,GO:0007593,GO:0007600,GO:0007601,GO:0007605,GO:0007610,GO:0007611,GO:0007612,GO:0007613,GO:0007617,GO:0007618,GO:0007619,GO:0007622,GO:0007623,GO:0007626,GO:0007631,GO:0007638,GO:0008016,GO:0008021,GO:0008049,GO:0008144,GO:0008150,GO:0008152,GO:0008198,GO:0008199,GO:0008344,GO:0009058,GO:0009072,GO:0009266,GO:0009314,GO:0009404,GO:0009410,GO:0009414,GO:0009415,GO:0009416,GO:0009605,GO:0009607,GO:0009611,GO:0009612,GO:0009617,GO:0009628,GO:0009635,GO:0009636,GO:0009651,GO:0009653,GO:0009712,GO:0009713,GO:0009719,GO:0009725,GO:0009743,GO:0009746,GO:0009749,GO:0009790,GO:0009820,GO:0009887,GO:0009888,GO:0009898,GO:0009987,GO:0009991,GO:0010033,GO:0010035,GO:0010038,GO:0010042,GO:0010043,GO:0010243,GO:0010259,GO:0010632,GO:0012505,GO:0012506,GO:0014070,GO:0014075,GO:0014823,GO:0015837,GO:0015842,GO:0016020,GO:0016043,GO:0016137,GO:0016491,GO:0016597,GO:0016705,GO:0016714,GO:0017085,GO:0017144,GO:0018958,GO:0018963,GO:0019098,GO:0019438,GO:0019725,GO:0019748,GO:0019752,GO:0019825,GO:0019899,GO:0019904,GO:0019953,GO:0021537,GO:0021543,GO:0021700,GO:0021987,GO:0022008,GO:0022404,GO:0022414,GO:0022607,GO:0023052,GO:0030133,GO:0030154,GO:0030182,GO:0030334,GO:0030424,GO:0030425,GO:0030534,GO:0030659,GO:0030900,GO:0031076,GO:0031090,GO:0031406,GO:0031410,GO:0031667,GO:0031960,GO:0031982,GO:0032094,GO:0032355,GO:0032496,GO:0032501,GO:0032502,GO:0032504,GO:0032787,GO:0032879,GO:0033076,GO:0033162,GO:0033267,GO:0033500,GO:0033993,GO:0034284,GO:0034607,GO:0034617,GO:0034641,GO:0035094,GO:0035176,GO:0035178,GO:0035220,GO:0035240,GO:0035295,GO:0035690,GO:0035900,GO:0035902,GO:0036094,GO:0036293,GO:0036477,GO:0040011,GO:0040012,GO:0040040,GO:0042214,GO:0042221,GO:0042303,GO:0042330,GO:0042335,GO:0042414,GO:0042415,GO:0042416,GO:0042417,GO:0042418,GO:0042421,GO:0042423,GO:0042461,GO:0042462,GO:0042470,GO:0042493,GO:0042537,GO:0042592,GO:0042593,GO:0042745,GO:0042755,GO:0042995,GO:0043005,GO:0043010,GO:0043025,GO:0043052,GO:0043167,GO:0043168,GO:0043169,GO:0043177,GO:0043195,GO:0043204,GO:0043207,GO:0043226,GO:0043227,GO:0043229,GO:0043231,GO:0043279,GO:0043434,GO:0043436,GO:0043473,GO:0043648,GO:0043679,GO:0043933,GO:0044057,GO:0044085,GO:0044237,GO:0044238,GO:0044249,GO:0044255,GO:0044281,GO:0044297,GO:0044306,GO:0044422,GO:0044424,GO:0044425,GO:0044433,GO:0044444,GO:0044446,GO:0044456,GO:0044459,GO:0044463,GO:0044464,GO:0044703,GO:0045009,GO:0045202,GO:0045471,GO:0045472,GO:0046189,GO:0046483,GO:0046530,GO:0046677,GO:0046684,GO:0046872,GO:0046914,GO:0046958,GO:0046959,GO:0048037,GO:0048048,GO:0048066,GO:0048067,GO:0048070,GO:0048079,GO:0048082,GO:0048085,GO:0048468,GO:0048511,GO:0048512,GO:0048513,GO:0048545,GO:0048562,GO:0048568,GO:0048592,GO:0048593,GO:0048596,GO:0048598,GO:0048609,GO:0048666,GO:0048699,GO:0048731,GO:0048770,GO:0048856,GO:0048869,GO:0048878,GO:0050662,GO:0050789,GO:0050793,GO:0050794,GO:0050877,GO:0050890,GO:0050896,GO:0050953,GO:0050954,GO:0051179,GO:0051234,GO:0051239,GO:0051259,GO:0051260,GO:0051262,GO:0051270,GO:0051289,GO:0051384,GO:0051385,GO:0051412,GO:0051602,GO:0051641,GO:0051649,GO:0051703,GO:0051704,GO:0051705,GO:0051707,GO:0051716,GO:0052314,GO:0055082,GO:0055114,GO:0060179,GO:0060322,GO:0060429,GO:0065003,GO:0065007,GO:0065008,GO:0070382,GO:0070405,GO:0070482,GO:0070848,GO:0070887,GO:0071241,GO:0071248,GO:0071287,GO:0071310,GO:0071312,GO:0071316,GO:0071322,GO:0071326,GO:0071331,GO:0071333,GO:0071363,GO:0071417,GO:0071495,GO:0071702,GO:0071704,GO:0071705,GO:0071840,GO:0071944,GO:0072359,GO:0090596,GO:0090741,GO:0097159,GO:0097164,GO:0097237,GO:0097305,GO:0097366,GO:0097447,GO:0097458,GO:0097708,GO:0098552,GO:0098562,GO:0098588,GO:0098700,GO:0098793,GO:0098805,GO:0098916,GO:0099503,GO:0099504,GO:0099536,GO:0099537,GO:0120025,GO:0120038,GO:0150034,GO:1901135,GO:1901338,GO:1901360,GO:1901362,GO:1901363,GO:1901564,GO:1901566,GO:1901576,GO:1901605,GO:1901615,GO:1901617,GO:1901652,GO:1901654,GO:1901657,GO:1901698,GO:1901699,GO:1901700,GO:1901701,GO:1903522,GO:2000026,GO:2000145,GO:2000274
HiC_scaffold_10	GeneMark.hmm3	intron	1587898	1588738	.	-	2	ID=g1932.t2.intron1;Parent=g1932.t2
HiC_scaffold_10	AUGUSTUS	intron	1587898	1588738	1.0	-	.	ID=g1932.t1.intron1;Parent=g1932.t1
HiC_scaffold_10	AUGUSTUS	exon	1588739	1588872	.	-	.	ID=g1932.t1.exon2;Parent=g1932.t1
HiC_scaffold_10	GeneMark.hmm3	CDS	1588739	1588872	.	-	0	ID=g1932.t2.CDS2;Parent=g1932.t2
HiC_scaffold_10	GeneMark.hmm3	exon	1588739	1588872	.	-	0	ID=g1932.t2.exon2;Parent=g1932.t2
HiC_scaffold_10	AUGUSTUS	CDS	1588739	1588872	1.0	-	0	ID=g1932.t1.CDS2;Parent=g1932.t1
HiC_scaffold_10	GeneMark.hmm3	intron	1588873	1589102	.	-	0	ID=g1932.t2.intron2;Parent=g1932.t2
HiC_scaffold_10	AUGUSTUS	intron	1588873	1589102	1.0	-	.	ID=g1932.t1.intron2;Parent=g1932.t1
HiC_scaffold_10	AUGUSTUS	exon	1589103	1589198	.	-	.	ID=g1932.t1.exon3;Parent=g1932.t1
HiC_scaffold_10	GeneMark.hmm3	CDS	1589103	1589198	.	-	0	ID=g1932.t2.CDS3;Parent=g1932.t2
HiC_scaffold_10	GeneMark.hmm3	exon	1589103	1589198	.	-	0	ID=g1932.t2.exon3;Parent=g1932.t2
HiC_scaffold_10	AUGUSTUS	CDS	1589103	1589198	1.0	-	0	ID=g1932.t1.CDS3;Parent=g1932.t1
HiC_scaffold_10	GeneMark.hmm3	intron	1589199	1589432	.	-	0	ID=g1932.t2.intron3;Parent=g1932.t2
HiC_scaffold_10	AUGUSTUS	intron	1589199	1589432	1.0	-	.	ID=g1932.t1.intron3;Parent=g1932.t1
HiC_scaffold_10	AUGUSTUS	exon	1589433	1589489	.	-	.	ID=g1932.t1.exon4;Parent=g1932.t1
HiC_scaffold_10	GeneMark.hmm3	CDS	1589433	1589489	.	-	0	ID=g1932.t2.CDS4;Parent=g1932.t2
HiC_scaffold_10	GeneMark.hmm3	exon	1589433	1589489	.	-	0	ID=g1932.t2.exon4;Parent=g1932.t2
HiC_scaffold_10	AUGUSTUS	CDS	1589433	1589489	1.0	-	0	ID=g1932.t1.CDS4;Parent=g1932.t1
HiC_scaffold_10	GeneMark.hmm3	intron	1589490	1590117	.	-	0	ID=g1932.t2.intron4;Parent=g1932.t2
HiC_scaffold_10	AUGUSTUS	intron	1589490	1590117	1.0	-	.	ID=g1932.t1.intron4;Parent=g1932.t1
HiC_scaffold_10	AUGUSTUS	exon	1590118	1590187	.	-	.	ID=g1932.t1.exon5;Parent=g1932.t1
HiC_scaffold_10	GeneMark.hmm3	CDS	1590118	1590187	.	-	1	ID=g1932.t2.CDS5;Parent=g1932.t2
HiC_scaffold_10	GeneMark.hmm3	exon	1590118	1590187	.	-	1	ID=g1932.t2.exon5;Parent=g1932.t2
HiC_scaffold_10	AUGUSTUS	CDS	1590118	1590187	1.0	-	1	ID=g1932.t1.CDS5;Parent=g1932.t1
HiC_scaffold_10	GeneMark.hmm3	intron	1590188	1590353	.	-	2	ID=g1932.t2.intron5;Parent=g1932.t2
HiC_scaffold_10	AUGUSTUS	intron	1590188	1590353	1.0	-	.	ID=g1932.t1.intron5;Parent=g1932.t1
HiC_scaffold_10	AUGUSTUS	exon	1590354	1590489	.	-	.	ID=g1932.t1.exon6;Parent=g1932.t1
HiC_scaffold_10	GeneMark.hmm3	CDS	1590354	1590489	.	-	2	ID=g1932.t2.CDS6;Parent=g1932.t2
HiC_scaffold_10	GeneMark.hmm3	exon	1590354	1590489	.	-	2	ID=g1932.t2.exon6;Parent=g1932.t2
HiC_scaffold_10	AUGUSTUS	CDS	1590354	1590489	1.0	-	2	ID=g1932.t1.CDS6;Parent=g1932.t1
HiC_scaffold_10	GeneMark.hmm3	intron	1590490	1590568	.	-	1	ID=g1932.t2.intron6;Parent=g1932.t2
HiC_scaffold_10	AUGUSTUS	intron	1590490	1590568	1.0	-	.	ID=g1932.t1.intron6;Parent=g1932.t1
HiC_scaffold_10	AUGUSTUS	exon	1590569	1590714	.	-	.	ID=g1932.t1.exon7;Parent=g1932.t1
HiC_scaffold_10	GeneMark.hmm3	CDS	1590569	1590714	.	-	1	ID=g1932.t2.CDS7;Parent=g1932.t2
HiC_scaffold_10	GeneMark.hmm3	exon	1590569	1590714	.	-	1	ID=g1932.t2.exon7;Parent=g1932.t2
HiC_scaffold_10	AUGUSTUS	CDS	1590569	1590714	1.0	-	1	ID=g1932.t1.CDS7;Parent=g1932.t1
HiC_scaffold_10	GeneMark.hmm3	intron	1590715	1591002	.	-	2	ID=g1932.t2.intron7;Parent=g1932.t2
HiC_scaffold_10	AUGUSTUS	intron	1590715	1591002	1.0	-	.	ID=g1932.t1.intron7;Parent=g1932.t1
HiC_scaffold_10	AUGUSTUS	exon	1591003	1591053	.	-	.	ID=g1932.t1.exon8;Parent=g1932.t1
HiC_scaffold_10	GeneMark.hmm3	CDS	1591003	1591053	.	-	1	ID=g1932.t2.CDS8;Parent=g1932.t2
HiC_scaffold_10	GeneMark.hmm3	exon	1591003	1591053	.	-	1	ID=g1932.t2.exon8;Parent=g1932.t2
HiC_scaffold_10	AUGUSTUS	CDS	1591003	1591053	1.0	-	1	ID=g1932.t1.CDS8;Parent=g1932.t1
HiC_scaffold_10	GeneMark.hmm3	intron	1591054	1591267	.	-	2	ID=g1932.t2.intron8;Parent=g1932.t2
HiC_scaffold_10	AUGUSTUS	intron	1591054	1591267	1.0	-	.	ID=g1932.t1.intron8;Parent=g1932.t1
HiC_scaffold_10	AUGUSTUS	exon	1591268	1591335	.	-	.	ID=g1932.t1.exon9;Parent=g1932.t1
HiC_scaffold_10	GeneMark.hmm3	CDS	1591268	1591335	.	-	0	ID=g1932.t2.CDS9;Parent=g1932.t2
HiC_scaffold_10	GeneMark.hmm3	exon	1591268	1591335	.	-	0	ID=g1932.t2.exon9;Parent=g1932.t2
HiC_scaffold_10	AUGUSTUS	CDS	1591268	1591335	1.0	-	0	ID=g1932.t1.CDS9;Parent=g1932.t1
HiC_scaffold_10	GeneMark.hmm3	intron	1591336	1591655	.	-	0	ID=g1932.t2.intron9;Parent=g1932.t2
HiC_scaffold_10	AUGUSTUS	intron	1591336	1591655	1.0	-	.	ID=g1932.t1.intron9;Parent=g1932.t1
HiC_scaffold_10	AUGUSTUS	exon	1591656	1591744	.	-	.	ID=g1932.t1.exon10;Parent=g1932.t1
HiC_scaffold_10	GeneMark.hmm3	CDS	1591656	1591744	.	-	2	ID=g1932.t2.CDS10;Parent=g1932.t2
HiC_scaffold_10	GeneMark.hmm3	exon	1591656	1591744	.	-	2	ID=g1932.t2.exon10;Parent=g1932.t2
HiC_scaffold_10	AUGUSTUS	CDS	1591656	1591744	1.0	-	2	ID=g1932.t1.CDS10;Parent=g1932.t1
HiC_scaffold_10	GeneMark.hmm3	intron	1591745	1592019	.	-	1	ID=g1932.t2.intron10;Parent=g1932.t2
HiC_scaffold_10	AUGUSTUS	intron	1591745	1592019	1.0	-	.	ID=g1932.t1.intron10;Parent=g1932.t1
HiC_scaffold_10	AUGUSTUS	exon	1592020	1592194	.	-	.	ID=g1932.t1.exon11;Parent=g1932.t1
HiC_scaffold_10	GeneMark.hmm3	CDS	1592020	1592194	.	-	0	ID=g1932.t2.CDS11;Parent=g1932.t2
HiC_scaffold_10	GeneMark.hmm3	exon	1592020	1592194	.	-	0	ID=g1932.t2.exon11;Parent=g1932.t2
HiC_scaffold_10	AUGUSTUS	CDS	1592020	1592194	1.0	-	0	ID=g1932.t1.CDS11;Parent=g1932.t1
HiC_scaffold_10	GeneMark.hmm3	intron	1592195	1593203	.	-	0	ID=g1932.t2.intron11;Parent=g1932.t2
HiC_scaffold_10	AUGUSTUS	intron	1592195	1593203	1.0	-	.	ID=g1932.t1.intron11;Parent=g1932.t1
HiC_scaffold_10	AUGUSTUS	exon	1593204	1593419	.	-	.	ID=g1932.t1.exon12;Parent=g1932.t1
HiC_scaffold_10	AUGUSTUS	CDS	1593204	1593419	1.0	-	0	ID=g1932.t1.CDS12;Parent=g1932.t1
HiC_scaffold_10	GeneMark.hmm3	CDS	1593204	1594102	.	-	2	ID=g1932.t2.CDS12;Parent=g1932.t2
HiC_scaffold_10	GeneMark.hmm3	exon	1593204	1594102	.	-	2	ID=g1932.t2.exon12;Parent=g1932.t2
HiC_scaffold_10	AUGUSTUS	intron	1593420	1594830	1.0	-	.	ID=g1932.t1.intron12;Parent=g1932.t1
HiC_scaffold_10	GeneMark.hmm3	intron	1594103	1594271	.	-	1	ID=g1932.t2.intron12;Parent=g1932.t2
HiC_scaffold_10	GeneMark.hmm3	CDS	1594272	1594412	.	-	2	ID=g1932.t2.CDS13;Parent=g1932.t2
HiC_scaffold_10	GeneMark.hmm3	exon	1594272	1594412	.	-	2	ID=g1932.t2.exon13;Parent=g1932.t2
HiC_scaffold_10	GeneMark.hmm3	intron	1594413	1594449	.	-	1	ID=g1932.t2.intron13;Parent=g1932.t2
HiC_scaffold_10	GeneMark.hmm3	CDS	1594450	1594596	.	-	2	ID=g1932.t2.CDS14;Parent=g1932.t2
HiC_scaffold_10	GeneMark.hmm3	exon	1594450	1594596	.	-	2	ID=g1932.t2.exon14;Parent=g1932.t2
HiC_scaffold_10	GeneMark.hmm3	intron	1594597	1594712	.	-	1	ID=g1932.t2.intron14;Parent=g1932.t2
HiC_scaffold_10	GeneMark.hmm3	CDS	1594713	1594920	.	-	0	ID=g1932.t2.CDS15;Parent=g1932.t2
HiC_scaffold_10	GeneMark.hmm3	exon	1594713	1594920	.	-	0	ID=g1932.t2.exon15;Parent=g1932.t2
HiC_scaffold_10	AUGUSTUS	exon	1594831	1594920	.	-	.	ID=g1932.t1.exon13;Parent=g1932.t1
HiC_scaffold_10	AUGUSTUS	CDS	1594831	1594920	1.0	-	0	ID=g1932.t1.CDS13;Parent=g1932.t1
HiC_scaffold_10	AUGUSTUS	start_codon	1594918	1594920	.	-	0	ID=g1932.t1.start1;Parent=g1932.t1
HiC_scaffold_10	GeneMark.hmm3	start_codon	1594918	1594920	.	-	0	ID=g1932.t2.start1;Parent=g1932.t2
HiC_scaffold_10	AUGUSTUS	stop_codon	1650227	1650229	.	-	0	ID=g1933.t1.stop1;Parent=g1933.t1
HiC_scaffold_10	AUGUSTUS	gene	1650227	1650811	.	-	.	ID=g1933
HiC_scaffold_10	AUGUSTUS	exon	1650227	1650811	.	-	.	ID=g1933.t1.exon1;Parent=g1933.t1
HiC_scaffold_10	AUGUSTUS	mRNA	1650227	1650811	1.0	-	.	ID=g1933.t1;Parent=g1933;em_target=9668.ENSMPUP00000019719;em_score=391.0;em_evalue=1.9e-120;em_tcov=.;em_OGs=KOG4029@1|root,KOG4029@2759|Eukaryota,3A2SQ@33154|Opisthokonta,3BQHS@33208|Metazoa,3D4R2@33213|Bilateria,48BQ7@7711|Chordata,493VN@7742|Vertebrata,3JG0D@40674|Mammalia,3EGJF@33554|Carnivora;em_COG_cat=K;em_desc=Achaete-scute family bHLH transcription factor 2;em_max_annot_lvl=33208|Metazoa;em_Preferred_name=ASCL2;em_KEGG_ko=ko:K09067;em_BRITE=ko00000,ko03000;em_PFAMs=HLH;em_GOs=GO:0000003,GO:0000122,GO:0000976,GO:0000977,GO:0000978,GO:0000981,GO:0000982,GO:0000987,GO:0001012,GO:0001067,GO:0001078,GO:0001227,GO:0001666,GO:0001701,GO:0001890,GO:0001892,GO:0003006,GO:0003674,GO:0003676,GO:0003677,GO:0003690,GO:0003700,GO:0005488,GO:0005575,GO:0005622,GO:0005623,GO:0005634,GO:0005667,GO:0005737,GO:0006139,GO:0006351,GO:0006355,GO:0006357,GO:0006725,GO:0006807,GO:0006950,GO:0007275,GO:0007399,GO:0008150,GO:0008152,GO:0009058,GO:0009059,GO:0009628,GO:0009790,GO:0009792,GO:0009888,GO:0009889,GO:0009890,GO:0009892,GO:0009987,GO:0010467,GO:0010468,GO:0010556,GO:0010558,GO:0010605,GO:0010629,GO:0016070,GO:0018130,GO:0019219,GO:0019222,GO:0019438,GO:0022008,GO:0022414,GO:0030154,GO:0031323,GO:0031324,GO:0031326,GO:0031327,GO:0032501,GO:0032502,GO:0032774,GO:0032991,GO:0034641,GO:0034645,GO:0034654,GO:0036293,GO:0043009,GO:0043170,GO:0043226,GO:0043227,GO:0043229,GO:0043231,GO:0043565,GO:0044212,GO:0044237,GO:0044238,GO:0044249,GO:0044260,GO:0044271,GO:0044422,GO:0044424,GO:0044428,GO:0044446,GO:0044464,GO:0044798,GO:0045595,GO:0045892,GO:0045934,GO:0046483,GO:0048513,GO:0048519,GO:0048523,GO:0048568,GO:0048608,GO:0048699,GO:0048731,GO:0048856,GO:0048869,GO:0050767,GO:0050789,GO:0050793,GO:0050794,GO:0050896,GO:0051171,GO:0051172,GO:0051239,GO:0051252,GO:0051253,GO:0051960,GO:0060255,GO:0060284,GO:0060712,GO:0061458,GO:0065007,GO:0070482,GO:0070888,GO:0071704,GO:0080090,GO:0090304,GO:0090575,GO:0097159,GO:0097659,GO:0140110,GO:1901360,GO:1901362,GO:1901363,GO:1901576,GO:1902679,GO:1903506,GO:1903507,GO:1990837,GO:2000026,GO:2000112,GO:2000113,GO:2001141
HiC_scaffold_10	AUGUSTUS	CDS	1650227	1650811	1.0	-	0	ID=g1933.t1.CDS1;Parent=g1933.t1
HiC_scaffold_10	AUGUSTUS	start_codon	1650809	1650811	.	-	0	ID=g1933.t1.start1;Parent=g1933.t1
HiC_scaffold_10	AUGUSTUS	start_codon	1677699	1677701	.	+	0	ID=g1934.t1.start1;Parent=g1934.t1
HiC_scaffold_10	AUGUSTUS	exon	1677699	1677764	.	+	.	ID=g1934.t1.exon1;Parent=g1934.t1
HiC_scaffold_10	AUGUSTUS	CDS	1677699	1677764	1.0	+	0	ID=g1934.t1.CDS1;Parent=g1934.t1
HiC_scaffold_10	AUGUSTUS	gene	1677699	1692070	.	+	.	ID=g1934
HiC_scaffold_10	AUGUSTUS	mRNA	1677699	1692070	1.0	+	.	ID=g1934.t1;Parent=g1934;em_target=9668.ENSMPUP00000005544;em_score=543.8;em_evalue=3.6e-166;em_tcov=.;em_OGs=2BYCZ@1|root,2S0ED@2759|Eukaryota,3A1WB@33154|Opisthokonta,3BRAA@33208|Metazoa,3CYQV@33213|Bilateria,48CXG@7711|Chordata,49390@7742|Vertebrata,3J470@40674|Mammalia,3EMDT@33554|Carnivora;em_COG_cat=S;em_desc=Belongs to the tetraspanin (TM4SF) family;em_max_annot_lvl=33208|Metazoa;em_Preferred_name=TSPAN32;em_KEGG_ko=ko:K17359;em_BRITE=ko00000;em_PFAMs=Tetraspannin;em_GOs=GO:0001562,GO:0001775,GO:0002682,GO:0002683,GO:0002694,GO:0002695,GO:0002697,GO:0002831,GO:0005575,GO:0005622,GO:0005623,GO:0005886,GO:0005887,GO:0006950,GO:0006952,GO:0006996,GO:0007010,GO:0007154,GO:0007155,GO:0007165,GO:0007166,GO:0007229,GO:0007267,GO:0007596,GO:0007599,GO:0008150,GO:0008285,GO:0008305,GO:0009605,GO:0009607,GO:0009611,GO:0009986,GO:0009987,GO:0016020,GO:0016021,GO:0016043,GO:0022610,GO:0023052,GO:0030168,GO:0030885,GO:0030886,GO:0031224,GO:0031226,GO:0031347,GO:0032101,GO:0032501,GO:0032991,GO:0034109,GO:0042060,GO:0042127,GO:0042832,GO:0043207,GO:0043235,GO:0043900,GO:0044425,GO:0044459,GO:0044464,GO:0048519,GO:0048523,GO:0048583,GO:0050688,GO:0050789,GO:0050794,GO:0050817,GO:0050865,GO:0050866,GO:0050878,GO:0050896,GO:0051704,GO:0051707,GO:0051716,GO:0065007,GO:0065008,GO:0070442,GO:0070527,GO:0071840,GO:0071944,GO:0080134,GO:0098542,GO:0098609,GO:0098636,GO:0098796,GO:0098797,GO:0098802
HiC_scaffold_10	AUGUSTUS	intron	1677765	1678154	1.0	+	.	ID=g1934.t1.intron1;Parent=g1934.t1
HiC_scaffold_10	AUGUSTUS	exon	1678155	1678269	.	+	.	ID=g1934.t1.exon2;Parent=g1934.t1
HiC_scaffold_10	AUGUSTUS	CDS	1678155	1678269	1.0	+	0	ID=g1934.t1.CDS2;Parent=g1934.t1
HiC_scaffold_10	AUGUSTUS	intron	1678270	1679005	1.0	+	.	ID=g1934.t1.intron2;Parent=g1934.t1
HiC_scaffold_10	AUGUSTUS	exon	1679006	1679103	.	+	.	ID=g1934.t1.exon3;Parent=g1934.t1
HiC_scaffold_10	AUGUSTUS	CDS	1679006	1679103	1.0	+	2	ID=g1934.t1.CDS3;Parent=g1934.t1
HiC_scaffold_10	AUGUSTUS	intron	1679104	1683563	1.0	+	.	ID=g1934.t1.intron3;Parent=g1934.t1
HiC_scaffold_10	AUGUSTUS	exon	1683564	1683638	.	+	.	ID=g1934.t1.exon4;Parent=g1934.t1
HiC_scaffold_10	AUGUSTUS	CDS	1683564	1683638	1.0	+	0	ID=g1934.t1.CDS4;Parent=g1934.t1
HiC_scaffold_10	AUGUSTUS	intron	1683639	1688439	1.0	+	.	ID=g1934.t1.intron4;Parent=g1934.t1
HiC_scaffold_10	AUGUSTUS	exon	1688440	1688541	.	+	.	ID=g1934.t1.exon5;Parent=g1934.t1
HiC_scaffold_10	AUGUSTUS	CDS	1688440	1688541	1.0	+	0	ID=g1934.t1.CDS5;Parent=g1934.t1
HiC_scaffold_10	AUGUSTUS	intron	1688542	1689200	1.0	+	.	ID=g1934.t1.intron5;Parent=g1934.t1
HiC_scaffold_10	AUGUSTUS	exon	1689201	1689287	.	+	.	ID=g1934.t1.exon6;Parent=g1934.t1
HiC_scaffold_10	AUGUSTUS	CDS	1689201	1689287	1.0	+	0	ID=g1934.t1.CDS6;Parent=g1934.t1
HiC_scaffold_10	AUGUSTUS	intron	1689288	1691000	1.0	+	.	ID=g1934.t1.intron6;Parent=g1934.t1
HiC_scaffold_10	AUGUSTUS	exon	1691001	1691084	.	+	.	ID=g1934.t1.exon7;Parent=g1934.t1
HiC_scaffold_10	AUGUSTUS	CDS	1691001	1691084	1.0	+	0	ID=g1934.t1.CDS7;Parent=g1934.t1
HiC_scaffold_10	AUGUSTUS	intron	1691085	1691378	1.0	+	.	ID=g1934.t1.intron7;Parent=g1934.t1
HiC_scaffold_10	AUGUSTUS	exon	1691379	1691470	.	+	.	ID=g1934.t1.exon8;Parent=g1934.t1
HiC_scaffold_10	AUGUSTUS	CDS	1691379	1691470	1.0	+	0	ID=g1934.t1.CDS8;Parent=g1934.t1
HiC_scaffold_10	AUGUSTUS	intron	1691471	1691919	1.0	+	.	ID=g1934.t1.intron8;Parent=g1934.t1
HiC_scaffold_10	AUGUSTUS	exon	1691920	1692070	.	+	.	ID=g1934.t1.exon9;Parent=g1934.t1
HiC_scaffold_10	AUGUSTUS	CDS	1691920	1692070	1.0	+	1	ID=g1934.t1.CDS9;Parent=g1934.t1
HiC_scaffold_10	AUGUSTUS	stop_codon	1692068	1692070	.	+	0	ID=g1934.t1.stop1;Parent=g1934.t1
HiC_scaffold_10	AUGUSTUS	start_codon	1721245	1721247	.	+	0	ID=g1935.t1.start1;Parent=g1935.t1
HiC_scaffold_10	AUGUSTUS	exon	1721245	1721310	.	+	.	ID=g1935.t1.exon1;Parent=g1935.t1
HiC_scaffold_10	AUGUSTUS	CDS	1721245	1721310	0.94	+	0	ID=g1935.t1.CDS1;Parent=g1935.t1
HiC_scaffold_10	AUGUSTUS	gene	1721245	1727690	.	+	.	ID=g1935
HiC_scaffold_10	AUGUSTUS	mRNA	1721245	1727690	0.94	+	.	ID=g1935.t1;Parent=g1935;em_target=9713.XP_006736370.1;em_score=480.4;em_evalue=3.2e-147;em_tcov=.;em_OGs=KOG3882@1|root,KOG3882@2759|Eukaryota,39SNW@33154|Opisthokonta,3BAJX@33208|Metazoa,3CUVD@33213|Bilateria,4822V@7711|Chordata,496CU@7742|Vertebrata,3JAY5@40674|Mammalia,3EJY6@33554|Carnivora;em_COG_cat=S;em_desc=CD81 molecule;em_max_annot_lvl=33208|Metazoa;em_Preferred_name=CD81;em_KEGG_ko=ko:K06508;em_KEGG_Pathway=ko04662,ko05144,ko05160,map04662,map05144,map05160;em_BRITE=ko00000,ko00001,ko04090,ko04147;em_PFAMs=Tetraspannin;em_GOs=GO:0000187,GO:0001558,GO:0001618,GO:0001772,GO:0001932,GO:0001934,GO:0002673,GO:0002682,GO:0002684,GO:0002694,GO:0002696,GO:0002697,GO:0002920,GO:0003674,GO:0005102,GO:0005178,GO:0005488,GO:0005515,GO:0005575,GO:0005576,GO:0005615,GO:0005623,GO:0005886,GO:0005887,GO:0006355,GO:0006357,GO:0006810,GO:0006897,GO:0006898,GO:0006950,GO:0007154,GO:0007165,GO:0007166,GO:0008104,GO:0008150,GO:0008152,GO:0008283,GO:0008284,GO:0009611,GO:0009719,GO:0009889,GO:0009891,GO:0009893,GO:0009894,GO:0009896,GO:0009966,GO:0009967,GO:0009987,GO:0010033,GO:0010243,GO:0010468,GO:0010556,GO:0010557,GO:0010562,GO:0010604,GO:0010628,GO:0010646,GO:0010647,GO:0016020,GO:0016021,GO:0016032,GO:0016192,GO:0016323,GO:0016324,GO:0019058,GO:0019062,GO:0019216,GO:0019219,GO:0019220,GO:0019222,GO:0022610,GO:0023051,GO:0023052,GO:0023056,GO:0030162,GO:0030260,GO:0030307,GO:0030449,GO:0030888,GO:0030890,GO:0031224,GO:0031226,GO:0031323,GO:0031325,GO:0031326,GO:0031328,GO:0031329,GO:0031331,GO:0031347,GO:0031399,GO:0031401,GO:0031623,GO:0031647,GO:0031982,GO:0032101,GO:0032147,GO:0032268,GO:0032270,GO:0032879,GO:0032944,GO:0032946,GO:0033036,GO:0033365,GO:0033674,GO:0034613,GO:0040008,GO:0040012,GO:0042127,GO:0042176,GO:0042221,GO:0042325,GO:0042327,GO:0043085,GO:0043112,GO:0043126,GO:0043128,GO:0043170,GO:0043226,GO:0043227,GO:0043230,GO:0043405,GO:0043406,GO:0043408,GO:0043410,GO:0043549,GO:0043550,GO:0044093,GO:0044237,GO:0044260,GO:0044403,GO:0044406,GO:0044409,GO:0044419,GO:0044421,GO:0044425,GO:0044459,GO:0044464,GO:0044650,GO:0044877,GO:0045177,GO:0045732,GO:0045834,GO:0045859,GO:0045860,GO:0045893,GO:0045927,GO:0045935,GO:0045937,GO:0045944,GO:0046718,GO:0046813,GO:0048518,GO:0048522,GO:0048583,GO:0048584,GO:0050670,GO:0050671,GO:0050727,GO:0050730,GO:0050731,GO:0050776,GO:0050789,GO:0050790,GO:0050794,GO:0050839,GO:0050864,GO:0050865,GO:0050867,GO:0050871,GO:0050896,GO:0051128,GO:0051171,GO:0051173,GO:0051174,GO:0051179,GO:0051234,GO:0051246,GO:0051247,GO:0051249,GO:0051251,GO:0051252,GO:0051254,GO:0051270,GO:0051338,GO:0051347,GO:0051641,GO:0051701,GO:0051704,GO:0051716,GO:0051806,GO:0051828,GO:0055094,GO:0060255,GO:0061462,GO:0065007,GO:0065008,GO:0065009,GO:0070062,GO:0070613,GO:0070663,GO:0070665,GO:0070727,GO:0071402,GO:0071404,GO:0071704,GO:0071900,GO:0071902,GO:0071944,GO:0072665,GO:0080090,GO:0080134,GO:0090218,GO:0098590,GO:0098657,GO:0104005,GO:1901698,GO:1902531,GO:1902533,GO:1902680,GO:1903317,GO:1903362,GO:1903364,GO:1903506,GO:1903508,GO:1903561,GO:1903725,GO:1903727,GO:1904350,GO:1904352,GO:1990459,GO:2000112,GO:2000145,GO:2000257,GO:2001141
HiC_scaffold_10	AUGUSTUS	intron	1721311	1722282	0.97	+	.	ID=g1935.t1.intron1;Parent=g1935.t1
HiC_scaffold_10	AUGUSTUS	exon	1722283	1722397	.	+	.	ID=g1935.t1.exon2;Parent=g1935.t1
HiC_scaffold_10	AUGUSTUS	CDS	1722283	1722397	1.0	+	0	ID=g1935.t1.CDS2;Parent=g1935.t1
HiC_scaffold_10	AUGUSTUS	intron	1722398	1725278	1.0	+	.	ID=g1935.t1.intron2;Parent=g1935.t1
HiC_scaffold_10	AUGUSTUS	exon	1725279	1725376	.	+	.	ID=g1935.t1.exon3;Parent=g1935.t1
HiC_scaffold_10	AUGUSTUS	CDS	1725279	1725376	1.0	+	2	ID=g1935.t1.CDS3;Parent=g1935.t1
HiC_scaffold_10	AUGUSTUS	intron	1725377	1726075	1.0	+	.	ID=g1935.t1.intron3;Parent=g1935.t1
HiC_scaffold_10	AUGUSTUS	exon	1726076	1726150	.	+	.	ID=g1935.t1.exon4;Parent=g1935.t1
HiC_scaffold_10	AUGUSTUS	CDS	1726076	1726150	1.0	+	0	ID=g1935.t1.CDS4;Parent=g1935.t1
HiC_scaffold_10	AUGUSTUS	intron	1726151	1726517	1.0	+	.	ID=g1935.t1.intron4;Parent=g1935.t1
HiC_scaffold_10	AUGUSTUS	exon	1726518	1726622	.	+	.	ID=g1935.t1.exon5;Parent=g1935.t1
HiC_scaffold_10	AUGUSTUS	CDS	1726518	1726622	1.0	+	0	ID=g1935.t1.CDS5;Parent=g1935.t1
HiC_scaffold_10	AUGUSTUS	intron	1726623	1727007	1.0	+	.	ID=g1935.t1.intron5;Parent=g1935.t1
HiC_scaffold_10	AUGUSTUS	exon	1727008	1727109	.	+	.	ID=g1935.t1.exon6;Parent=g1935.t1
HiC_scaffold_10	AUGUSTUS	CDS	1727008	1727109	1.0	+	0	ID=g1935.t1.CDS6;Parent=g1935.t1
HiC_scaffold_10	AUGUSTUS	intron	1727110	1727460	1.0	+	.	ID=g1935.t1.intron6;Parent=g1935.t1
HiC_scaffold_10	AUGUSTUS	exon	1727461	1727547	.	+	.	ID=g1935.t1.exon7;Parent=g1935.t1
HiC_scaffold_10	AUGUSTUS	CDS	1727461	1727547	1.0	+	0	ID=g1935.t1.CDS7;Parent=g1935.t1
HiC_scaffold_10	AUGUSTUS	intron	1727548	1727627	1.0	+	.	ID=g1935.t1.intron7;Parent=g1935.t1
HiC_scaffold_10	AUGUSTUS	exon	1727628	1727690	.	+	.	ID=g1935.t1.exon8;Parent=g1935.t1
HiC_scaffold_10	AUGUSTUS	CDS	1727628	1727690	1.0	+	0	ID=g1935.t1.CDS8;Parent=g1935.t1
HiC_scaffold_10	AUGUSTUS	stop_codon	1727688	1727690	.	+	0	ID=g1935.t1.stop1;Parent=g1935.t1
HiC_scaffold_10	AUGUSTUS	start_codon	1731231	1731233	.	+	0	ID=g1936.t1.start1;Parent=g1936.t1
HiC_scaffold_10	AUGUSTUS	gene	1731231	1732202	.	+	.	ID=g1936
HiC_scaffold_10	AUGUSTUS	exon	1731231	1732202	.	+	.	ID=g1936.t1.exon1;Parent=g1936.t1
HiC_scaffold_10	AUGUSTUS	mRNA	1731231	1732202	1.0	+	.	ID=g1936.t1;Parent=g1936;em_target=9668.ENSMPUP00000018913;em_score=584.3;em_evalue=2.7e-178;em_tcov=.;em_OGs=2B0B3@1|root,2S07M@2759|Eukaryota,39Y8K@33154|Opisthokonta,3BHXP@33208|Metazoa,3D2CG@33213|Bilateria,48D7U@7711|Chordata,495WJ@7742|Vertebrata,3JBBG@40674|Mammalia,3EN5D@33554|Carnivora;em_COG_cat=S;em_desc=Tumor suppressing subtransferable candidate 4;em_max_annot_lvl=33208|Metazoa;em_Preferred_name=TSSC4;em_PFAMs=TSSC4
HiC_scaffold_10	AUGUSTUS	CDS	1731231	1732202	1.0	+	0	ID=g1936.t1.CDS1;Parent=g1936.t1
HiC_scaffold_10	AUGUSTUS	stop_codon	1732200	1732202	.	+	0	ID=g1936.t1.stop1;Parent=g1936.t1
HiC_scaffold_10	AUGUSTUS	stop_codon	1733633	1733635	.	-	0	ID=g1937.t1.stop1;Parent=g1937.t1
HiC_scaffold_10	AUGUSTUS	stop_codon	1733633	1733635	.	-	0	ID=g1937.t2.stop1;Parent=g1937.t2
HiC_scaffold_10	AUGUSTUS	exon	1733633	1733739	.	-	.	ID=g1937.t1.exon1;Parent=g1937.t1
HiC_scaffold_10	AUGUSTUS	CDS	1733633	1733739	1.0	-	2	ID=g1937.t1.CDS1;Parent=g1937.t1
HiC_scaffold_10	AUGUSTUS	exon	1733633	1733742	.	-	.	ID=g1937.t2.exon1;Parent=g1937.t2
HiC_scaffold_10	AUGUSTUS	CDS	1733633	1733742	1.0	-	2	ID=g1937.t2.CDS1;Parent=g1937.t2
HiC_scaffold_10	AUGUSTUS	gene	1733633	1747906	.	-	.	ID=g1937
HiC_scaffold_10	AUGUSTUS	mRNA	1733633	1747906	1.0	-	.	ID=g1937.t1;Parent=g1937;em_target=9668.ENSMPUP00000005085;em_score=2574.4;em_evalue=0.0;em_tcov=.;em_OGs=KOG3614@1|root,KOG3614@2759|Eukaryota,38G13@33154|Opisthokonta,3BDA4@33208|Metazoa,3CS25@33213|Bilateria,48021@7711|Chordata,48Y4F@7742|Vertebrata,3J6FM@40674|Mammalia,3EQSP@33554|Carnivora;em_COG_cat=PT;em_desc=Transient receptor potential cation channel, subfamily M, member 5;em_max_annot_lvl=33208|Metazoa;em_Preferred_name=TRPM5;em_KEGG_ko=ko:K04979,ko:K04980;em_KEGG_Pathway=ko04742,ko04911,map04742,map04911;em_BRITE=ko00000,ko00001,ko04040;em_KEGG_TC=1.A.4.5.3,1.A.4.5.4;em_PFAMs=Ion_trans;em_GOs=GO:0003674,GO:0005215,GO:0005216,GO:0005227,GO:0005261,GO:0005267,GO:0005272,GO:0005575,GO:0005623,GO:0005886,GO:0006810,GO:0006811,GO:0006812,GO:0006813,GO:0006814,GO:0006816,GO:0008150,GO:0008324,GO:0009987,GO:0015075,GO:0015077,GO:0015079,GO:0015081,GO:0015267,GO:0015318,GO:0015672,GO:0016020,GO:0016021,GO:0022803,GO:0022836,GO:0022838,GO:0022839,GO:0022857,GO:0022890,GO:0030001,GO:0030425,GO:0031224,GO:0034220,GO:0035725,GO:0036477,GO:0042995,GO:0043005,GO:0043025,GO:0044297,GO:0044425,GO:0044463,GO:0044464,GO:0046873,GO:0051179,GO:0051234,GO:0055085,GO:0070588,GO:0070838,GO:0071804,GO:0071805,GO:0071944,GO:0072511,GO:0097447,GO:0097458,GO:0098655,GO:0098660,GO:0098662,GO:0120025,GO:0120038
HiC_scaffold_10	AUGUSTUS	mRNA	1733633	1747906	1.0	-	.	ID=g1937.t2;Parent=g1937;em_target=9668.ENSMPUP00000005085;em_score=2567.8;em_evalue=0.0;em_tcov=.;em_OGs=KOG3614@1|root,KOG3614@2759|Eukaryota,38G13@33154|Opisthokonta,3BDA4@33208|Metazoa,3CS25@33213|Bilateria,48021@7711|Chordata,48Y4F@7742|Vertebrata,3J6FM@40674|Mammalia,3EQSP@33554|Carnivora;em_COG_cat=PT;em_desc=Transient receptor potential cation channel, subfamily M, member 5;em_max_annot_lvl=33208|Metazoa;em_Preferred_name=TRPM5;em_KEGG_ko=ko:K04979,ko:K04980;em_KEGG_Pathway=ko04742,ko04911,map04742,map04911;em_BRITE=ko00000,ko00001,ko04040;em_KEGG_TC=1.A.4.5.3,1.A.4.5.4;em_PFAMs=Ion_trans;em_GOs=GO:0003674,GO:0005215,GO:0005216,GO:0005227,GO:0005261,GO:0005267,GO:0005272,GO:0005575,GO:0005623,GO:0005886,GO:0006810,GO:0006811,GO:0006812,GO:0006813,GO:0006814,GO:0006816,GO:0008150,GO:0008324,GO:0009987,GO:0015075,GO:0015077,GO:0015079,GO:0015081,GO:0015267,GO:0015318,GO:0015672,GO:0016020,GO:0016021,GO:0022803,GO:0022836,GO:0022838,GO:0022839,GO:0022857,GO:0022890,GO:0030001,GO:0030425,GO:0031224,GO:0034220,GO:0035725,GO:0036477,GO:0042995,GO:0043005,GO:0043025,GO:0044297,GO:0044425,GO:0044463,GO:0044464,GO:0046873,GO:0051179,GO:0051234,GO:0055085,GO:0070588,GO:0070838,GO:0071804,GO:0071805,GO:0071944,GO:0072511,GO:0097447,GO:0097458,GO:0098655,GO:0098660,GO:0098662,GO:0120025,GO:0120038
HiC_scaffold_10	AUGUSTUS	intron	1733740	1734115	1.0	-	.	ID=g1937.t1.intron1;Parent=g1937.t1
HiC_scaffold_10	AUGUSTUS	intron	1733743	1734115	1.0	-	.	ID=g1937.t2.intron1;Parent=g1937.t2
HiC_scaffold_10	AUGUSTUS	exon	1734116	1734170	.	-	.	ID=g1937.t1.exon2;Parent=g1937.t1
HiC_scaffold_10	AUGUSTUS	exon	1734116	1734170	.	-	.	ID=g1937.t2.exon2;Parent=g1937.t2
HiC_scaffold_10	AUGUSTUS	CDS	1734116	1734170	1.0	-	0	ID=g1937.t1.CDS2;Parent=g1937.t1
HiC_scaffold_10	AUGUSTUS	CDS	1734116	1734170	1.0	-	0	ID=g1937.t2.CDS2;Parent=g1937.t2
HiC_scaffold_10	AUGUSTUS	intron	1734171	1734465	1.0	-	.	ID=g1937.t1.intron2;Parent=g1937.t1
HiC_scaffold_10	AUGUSTUS	intron	1734171	1734465	1.0	-	.	ID=g1937.t2.intron2;Parent=g1937.t2
HiC_scaffold_10	AUGUSTUS	exon	1734466	1734538	.	-	.	ID=g1937.t1.exon3;Parent=g1937.t1
HiC_scaffold_10	AUGUSTUS	exon	1734466	1734538	.	-	.	ID=g1937.t2.exon3;Parent=g1937.t2
HiC_scaffold_10	AUGUSTUS	CDS	1734466	1734538	1.0	-	1	ID=g1937.t1.CDS3;Parent=g1937.t1
HiC_scaffold_10	AUGUSTUS	CDS	1734466	1734538	1.0	-	1	ID=g1937.t2.CDS3;Parent=g1937.t2
HiC_scaffold_10	AUGUSTUS	intron	1734539	1735033	1.0	-	.	ID=g1937.t1.intron3;Parent=g1937.t1
HiC_scaffold_10	AUGUSTUS	intron	1734539	1735033	1.0	-	.	ID=g1937.t2.intron3;Parent=g1937.t2
HiC_scaffold_10	AUGUSTUS	exon	1735034	1735166	.	-	.	ID=g1937.t1.exon4;Parent=g1937.t1
HiC_scaffold_10	AUGUSTUS	exon	1735034	1735166	.	-	.	ID=g1937.t2.exon4;Parent=g1937.t2
HiC_scaffold_10	AUGUSTUS	CDS	1735034	1735166	1.0	-	2	ID=g1937.t1.CDS4;Parent=g1937.t1
HiC_scaffold_10	AUGUSTUS	CDS	1735034	1735166	1.0	-	2	ID=g1937.t2.CDS4;Parent=g1937.t2
HiC_scaffold_10	AUGUSTUS	intron	1735167	1735372	1.0	-	.	ID=g1937.t1.intron4;Parent=g1937.t1
HiC_scaffold_10	AUGUSTUS	intron	1735167	1735372	1.0	-	.	ID=g1937.t2.intron4;Parent=g1937.t2
HiC_scaffold_10	AUGUSTUS	exon	1735373	1735554	.	-	.	ID=g1937.t1.exon5;Parent=g1937.t1
HiC_scaffold_10	AUGUSTUS	exon	1735373	1735554	.	-	.	ID=g1937.t2.exon5;Parent=g1937.t2
HiC_scaffold_10	AUGUSTUS	CDS	1735373	1735554	1.0	-	1	ID=g1937.t1.CDS5;Parent=g1937.t1
HiC_scaffold_10	AUGUSTUS	CDS	1735373	1735554	1.0	-	1	ID=g1937.t2.CDS5;Parent=g1937.t2
HiC_scaffold_10	AUGUSTUS	intron	1735555	1735929	1.0	-	.	ID=g1937.t1.intron5;Parent=g1937.t1
HiC_scaffold_10	AUGUSTUS	intron	1735555	1735929	1.0	-	.	ID=g1937.t2.intron5;Parent=g1937.t2
HiC_scaffold_10	AUGUSTUS	exon	1735930	1736083	.	-	.	ID=g1937.t1.exon6;Parent=g1937.t1
HiC_scaffold_10	AUGUSTUS	exon	1735930	1736083	.	-	.	ID=g1937.t2.exon6;Parent=g1937.t2
HiC_scaffold_10	AUGUSTUS	CDS	1735930	1736083	1.0	-	2	ID=g1937.t1.CDS6;Parent=g1937.t1
HiC_scaffold_10	AUGUSTUS	CDS	1735930	1736083	1.0	-	2	ID=g1937.t2.CDS6;Parent=g1937.t2
HiC_scaffold_10	AUGUSTUS	intron	1736084	1739047	1.0	-	.	ID=g1937.t1.intron6;Parent=g1937.t1
HiC_scaffold_10	AUGUSTUS	intron	1736084	1739047	1.0	-	.	ID=g1937.t2.intron6;Parent=g1937.t2
HiC_scaffold_10	AUGUSTUS	exon	1739048	1739222	.	-	.	ID=g1937.t1.exon7;Parent=g1937.t1
HiC_scaffold_10	AUGUSTUS	exon	1739048	1739222	.	-	.	ID=g1937.t2.exon7;Parent=g1937.t2
HiC_scaffold_10	AUGUSTUS	CDS	1739048	1739222	1.0	-	0	ID=g1937.t1.CDS7;Parent=g1937.t1
HiC_scaffold_10	AUGUSTUS	CDS	1739048	1739222	1.0	-	0	ID=g1937.t2.CDS7;Parent=g1937.t2
HiC_scaffold_10	AUGUSTUS	intron	1739223	1739324	1.0	-	.	ID=g1937.t1.intron7;Parent=g1937.t1
HiC_scaffold_10	AUGUSTUS	intron	1739223	1739324	1.0	-	.	ID=g1937.t2.intron7;Parent=g1937.t2
HiC_scaffold_10	AUGUSTUS	exon	1739325	1739457	.	-	.	ID=g1937.t1.exon8;Parent=g1937.t1
HiC_scaffold_10	AUGUSTUS	exon	1739325	1739457	.	-	.	ID=g1937.t2.exon8;Parent=g1937.t2
HiC_scaffold_10	AUGUSTUS	CDS	1739325	1739457	1.0	-	1	ID=g1937.t1.CDS8;Parent=g1937.t1
HiC_scaffold_10	AUGUSTUS	CDS	1739325	1739457	1.0	-	1	ID=g1937.t2.CDS8;Parent=g1937.t2
HiC_scaffold_10	AUGUSTUS	intron	1739458	1739644	1.0	-	.	ID=g1937.t1.intron8;Parent=g1937.t1
HiC_scaffold_10	AUGUSTUS	intron	1739458	1739644	1.0	-	.	ID=g1937.t2.intron8;Parent=g1937.t2
HiC_scaffold_10	AUGUSTUS	exon	1739645	1739763	.	-	.	ID=g1937.t1.exon9;Parent=g1937.t1
HiC_scaffold_10	AUGUSTUS	exon	1739645	1739763	.	-	.	ID=g1937.t2.exon9;Parent=g1937.t2
HiC_scaffold_10	AUGUSTUS	CDS	1739645	1739763	1.0	-	0	ID=g1937.t1.CDS9;Parent=g1937.t1
HiC_scaffold_10	AUGUSTUS	CDS	1739645	1739763	1.0	-	0	ID=g1937.t2.CDS9;Parent=g1937.t2
HiC_scaffold_10	AUGUSTUS	intron	1739764	1739895	1.0	-	.	ID=g1937.t1.intron9;Parent=g1937.t1
HiC_scaffold_10	AUGUSTUS	intron	1739764	1739895	1.0	-	.	ID=g1937.t2.intron9;Parent=g1937.t2
HiC_scaffold_10	AUGUSTUS	exon	1739896	1740154	.	-	.	ID=g1937.t1.exon10;Parent=g1937.t1
HiC_scaffold_10	AUGUSTUS	exon	1739896	1740154	.	-	.	ID=g1937.t2.exon10;Parent=g1937.t2
HiC_scaffold_10	AUGUSTUS	CDS	1739896	1740154	1.0	-	1	ID=g1937.t1.CDS10;Parent=g1937.t1
HiC_scaffold_10	AUGUSTUS	CDS	1739896	1740154	1.0	-	1	ID=g1937.t2.CDS10;Parent=g1937.t2
HiC_scaffold_10	AUGUSTUS	intron	1740155	1740252	1.0	-	.	ID=g1937.t1.intron10;Parent=g1937.t1
HiC_scaffold_10	AUGUSTUS	intron	1740155	1740252	1.0	-	.	ID=g1937.t2.intron10;Parent=g1937.t2
HiC_scaffold_10	AUGUSTUS	exon	1740253	1740345	.	-	.	ID=g1937.t1.exon11;Parent=g1937.t1
HiC_scaffold_10	AUGUSTUS	exon	1740253	1740345	.	-	.	ID=g1937.t2.exon11;Parent=g1937.t2
HiC_scaffold_10	AUGUSTUS	CDS	1740253	1740345	1.0	-	1	ID=g1937.t1.CDS11;Parent=g1937.t1
HiC_scaffold_10	AUGUSTUS	CDS	1740253	1740345	1.0	-	1	ID=g1937.t2.CDS11;Parent=g1937.t2
HiC_scaffold_10	AUGUSTUS	intron	1740346	1740547	1.0	-	.	ID=g1937.t1.intron11;Parent=g1937.t1
HiC_scaffold_10	AUGUSTUS	intron	1740346	1740547	1.0	-	.	ID=g1937.t2.intron11;Parent=g1937.t2
HiC_scaffold_10	AUGUSTUS	exon	1740548	1740660	.	-	.	ID=g1937.t1.exon12;Parent=g1937.t1
HiC_scaffold_10	AUGUSTUS	exon	1740548	1740660	.	-	.	ID=g1937.t2.exon12;Parent=g1937.t2
HiC_scaffold_10	AUGUSTUS	CDS	1740548	1740660	1.0	-	0	ID=g1937.t1.CDS12;Parent=g1937.t1
HiC_scaffold_10	AUGUSTUS	CDS	1740548	1740660	1.0	-	0	ID=g1937.t2.CDS12;Parent=g1937.t2
HiC_scaffold_10	AUGUSTUS	intron	1740661	1741009	1.0	-	.	ID=g1937.t1.intron12;Parent=g1937.t1
HiC_scaffold_10	AUGUSTUS	intron	1740661	1741009	1.0	-	.	ID=g1937.t2.intron12;Parent=g1937.t2
HiC_scaffold_10	AUGUSTUS	exon	1741010	1741155	.	-	.	ID=g1937.t1.exon13;Parent=g1937.t1
HiC_scaffold_10	AUGUSTUS	exon	1741010	1741155	.	-	.	ID=g1937.t2.exon13;Parent=g1937.t2
HiC_scaffold_10	AUGUSTUS	CDS	1741010	1741155	1.0	-	2	ID=g1937.t1.CDS13;Parent=g1937.t1
HiC_scaffold_10	AUGUSTUS	CDS	1741010	1741155	1.0	-	2	ID=g1937.t2.CDS13;Parent=g1937.t2
HiC_scaffold_10	AUGUSTUS	intron	1741156	1741503	1.0	-	.	ID=g1937.t1.intron13;Parent=g1937.t1
HiC_scaffold_10	AUGUSTUS	intron	1741156	1741503	1.0	-	.	ID=g1937.t2.intron13;Parent=g1937.t2
HiC_scaffold_10	AUGUSTUS	exon	1741504	1741627	.	-	.	ID=g1937.t1.exon14;Parent=g1937.t1
HiC_scaffold_10	AUGUSTUS	exon	1741504	1741627	.	-	.	ID=g1937.t2.exon14;Parent=g1937.t2
HiC_scaffold_10	AUGUSTUS	CDS	1741504	1741627	1.0	-	0	ID=g1937.t1.CDS14;Parent=g1937.t1
HiC_scaffold_10	AUGUSTUS	CDS	1741504	1741627	1.0	-	0	ID=g1937.t2.CDS14;Parent=g1937.t2
HiC_scaffold_10	AUGUSTUS	intron	1741628	1741700	1.0	-	.	ID=g1937.t1.intron14;Parent=g1937.t1
HiC_scaffold_10	AUGUSTUS	intron	1741628	1741700	1.0	-	.	ID=g1937.t2.intron14;Parent=g1937.t2
HiC_scaffold_10	AUGUSTUS	exon	1741701	1741841	.	-	.	ID=g1937.t1.exon15;Parent=g1937.t1
HiC_scaffold_10	AUGUSTUS	exon	1741701	1741841	.	-	.	ID=g1937.t2.exon15;Parent=g1937.t2
HiC_scaffold_10	AUGUSTUS	CDS	1741701	1741841	1.0	-	0	ID=g1937.t1.CDS15;Parent=g1937.t1
HiC_scaffold_10	AUGUSTUS	CDS	1741701	1741841	1.0	-	0	ID=g1937.t2.CDS15;Parent=g1937.t2
HiC_scaffold_10	AUGUSTUS	intron	1741842	1741907	1.0	-	.	ID=g1937.t1.intron15;Parent=g1937.t1
HiC_scaffold_10	AUGUSTUS	intron	1741842	1741907	1.0	-	.	ID=g1937.t2.intron15;Parent=g1937.t2
HiC_scaffold_10	AUGUSTUS	exon	1741908	1742231	.	-	.	ID=g1937.t1.exon16;Parent=g1937.t1
HiC_scaffold_10	AUGUSTUS	exon	1741908	1742231	.	-	.	ID=g1937.t2.exon16;Parent=g1937.t2
HiC_scaffold_10	AUGUSTUS	CDS	1741908	1742231	1.0	-	0	ID=g1937.t1.CDS16;Parent=g1937.t1
HiC_scaffold_10	AUGUSTUS	CDS	1741908	1742231	1.0	-	0	ID=g1937.t2.CDS16;Parent=g1937.t2
HiC_scaffold_10	AUGUSTUS	intron	1742232	1742593	1.0	-	.	ID=g1937.t1.intron16;Parent=g1937.t1
HiC_scaffold_10	AUGUSTUS	intron	1742232	1742593	1.0	-	.	ID=g1937.t2.intron16;Parent=g1937.t2
HiC_scaffold_10	AUGUSTUS	exon	1742594	1742712	.	-	.	ID=g1937.t1.exon17;Parent=g1937.t1
HiC_scaffold_10	AUGUSTUS	exon	1742594	1742712	.	-	.	ID=g1937.t2.exon17;Parent=g1937.t2
HiC_scaffold_10	AUGUSTUS	CDS	1742594	1742712	1.0	-	2	ID=g1937.t1.CDS17;Parent=g1937.t1
HiC_scaffold_10	AUGUSTUS	CDS	1742594	1742712	1.0	-	2	ID=g1937.t2.CDS17;Parent=g1937.t2
HiC_scaffold_10	AUGUSTUS	intron	1742713	1743793	1.0	-	.	ID=g1937.t1.intron17;Parent=g1937.t1
HiC_scaffold_10	AUGUSTUS	intron	1742713	1743793	1.0	-	.	ID=g1937.t2.intron17;Parent=g1937.t2
HiC_scaffold_10	AUGUSTUS	exon	1743794	1743896	.	-	.	ID=g1937.t1.exon18;Parent=g1937.t1
HiC_scaffold_10	AUGUSTUS	exon	1743794	1743896	.	-	.	ID=g1937.t2.exon18;Parent=g1937.t2
HiC_scaffold_10	AUGUSTUS	CDS	1743794	1743896	1.0	-	0	ID=g1937.t1.CDS18;Parent=g1937.t1
HiC_scaffold_10	AUGUSTUS	CDS	1743794	1743896	1.0	-	0	ID=g1937.t2.CDS18;Parent=g1937.t2
HiC_scaffold_10	AUGUSTUS	intron	1743897	1744253	1.0	-	.	ID=g1937.t1.intron18;Parent=g1937.t1
HiC_scaffold_10	AUGUSTUS	intron	1743897	1744253	1.0	-	.	ID=g1937.t2.intron18;Parent=g1937.t2
HiC_scaffold_10	AUGUSTUS	exon	1744254	1744445	.	-	.	ID=g1937.t1.exon19;Parent=g1937.t1
HiC_scaffold_10	AUGUSTUS	exon	1744254	1744445	.	-	.	ID=g1937.t2.exon19;Parent=g1937.t2
HiC_scaffold_10	AUGUSTUS	CDS	1744254	1744445	1.0	-	0	ID=g1937.t1.CDS19;Parent=g1937.t1
HiC_scaffold_10	AUGUSTUS	CDS	1744254	1744445	1.0	-	0	ID=g1937.t2.CDS19;Parent=g1937.t2
HiC_scaffold_10	AUGUSTUS	intron	1744446	1744618	1.0	-	.	ID=g1937.t1.intron19;Parent=g1937.t1
HiC_scaffold_10	AUGUSTUS	intron	1744446	1744618	1.0	-	.	ID=g1937.t2.intron19;Parent=g1937.t2
HiC_scaffold_10	AUGUSTUS	exon	1744619	1744683	.	-	.	ID=g1937.t1.exon20;Parent=g1937.t1
HiC_scaffold_10	AUGUSTUS	exon	1744619	1744683	.	-	.	ID=g1937.t2.exon20;Parent=g1937.t2
HiC_scaffold_10	AUGUSTUS	CDS	1744619	1744683	1.0	-	2	ID=g1937.t1.CDS20;Parent=g1937.t1
HiC_scaffold_10	AUGUSTUS	CDS	1744619	1744683	1.0	-	2	ID=g1937.t2.CDS20;Parent=g1937.t2
HiC_scaffold_10	AUGUSTUS	intron	1744684	1745780	1.0	-	.	ID=g1937.t1.intron20;Parent=g1937.t1
HiC_scaffold_10	AUGUSTUS	intron	1744684	1745780	1.0	-	.	ID=g1937.t2.intron20;Parent=g1937.t2
HiC_scaffold_10	AUGUSTUS	exon	1745781	1745970	.	-	.	ID=g1937.t1.exon21;Parent=g1937.t1
HiC_scaffold_10	AUGUSTUS	exon	1745781	1745970	.	-	.	ID=g1937.t2.exon21;Parent=g1937.t2
HiC_scaffold_10	AUGUSTUS	CDS	1745781	1745970	1.0	-	0	ID=g1937.t1.CDS21;Parent=g1937.t1
HiC_scaffold_10	AUGUSTUS	CDS	1745781	1745970	1.0	-	0	ID=g1937.t2.CDS21;Parent=g1937.t2
HiC_scaffold_10	AUGUSTUS	intron	1745971	1746616	1.0	-	.	ID=g1937.t1.intron21;Parent=g1937.t1
HiC_scaffold_10	AUGUSTUS	intron	1745971	1746616	1.0	-	.	ID=g1937.t2.intron21;Parent=g1937.t2
HiC_scaffold_10	AUGUSTUS	exon	1746617	1746783	.	-	.	ID=g1937.t1.exon22;Parent=g1937.t1
HiC_scaffold_10	AUGUSTUS	exon	1746617	1746783	.	-	.	ID=g1937.t2.exon22;Parent=g1937.t2
HiC_scaffold_10	AUGUSTUS	CDS	1746617	1746783	1.0	-	2	ID=g1937.t1.CDS22;Parent=g1937.t1
HiC_scaffold_10	AUGUSTUS	CDS	1746617	1746783	1.0	-	2	ID=g1937.t2.CDS22;Parent=g1937.t2
HiC_scaffold_10	AUGUSTUS	intron	1746784	1747352	1.0	-	.	ID=g1937.t1.intron22;Parent=g1937.t1
HiC_scaffold_10	AUGUSTUS	intron	1746784	1747352	1.0	-	.	ID=g1937.t2.intron22;Parent=g1937.t2
HiC_scaffold_10	AUGUSTUS	exon	1747353	1747533	.	-	.	ID=g1937.t1.exon23;Parent=g1937.t1
HiC_scaffold_10	AUGUSTUS	exon	1747353	1747533	.	-	.	ID=g1937.t2.exon23;Parent=g1937.t2
HiC_scaffold_10	AUGUSTUS	CDS	1747353	1747533	1.0	-	0	ID=g1937.t1.CDS23;Parent=g1937.t1
HiC_scaffold_10	AUGUSTUS	CDS	1747353	1747533	1.0	-	0	ID=g1937.t2.CDS23;Parent=g1937.t2
HiC_scaffold_10	AUGUSTUS	intron	1747534	1747789	1.0	-	.	ID=g1937.t1.intron23;Parent=g1937.t1
HiC_scaffold_10	AUGUSTUS	intron	1747534	1747789	1.0	-	.	ID=g1937.t2.intron23;Parent=g1937.t2
HiC_scaffold_10	AUGUSTUS	exon	1747790	1747906	.	-	.	ID=g1937.t1.exon24;Parent=g1937.t1
HiC_scaffold_10	AUGUSTUS	exon	1747790	1747906	.	-	.	ID=g1937.t2.exon24;Parent=g1937.t2
HiC_scaffold_10	AUGUSTUS	CDS	1747790	1747906	1.0	-	0	ID=g1937.t1.CDS24;Parent=g1937.t1
HiC_scaffold_10	AUGUSTUS	CDS	1747790	1747906	1.0	-	0	ID=g1937.t2.CDS24;Parent=g1937.t2
HiC_scaffold_10	AUGUSTUS	start_codon	1747904	1747906	.	-	0	ID=g1937.t1.start1;Parent=g1937.t1
HiC_scaffold_10	AUGUSTUS	start_codon	1747904	1747906	.	-	0	ID=g1937.t2.start1;Parent=g1937.t2
HiC_scaffold_10	AUGUSTUS	start_codon	1761595	1761597	.	+	0	ID=g1938.t1.start1;Parent=g1938.t1
HiC_scaffold_10	AUGUSTUS	exon	1761595	1761962	.	+	.	ID=g1938.t1.exon1;Parent=g1938.t1
HiC_scaffold_10	AUGUSTUS	CDS	1761595	1761962	1.0	+	0	ID=g1938.t1.CDS1;Parent=g1938.t1
HiC_scaffold_10	AUGUSTUS	gene	1761595	2076724	.	+	.	ID=g1938
HiC_scaffold_10	AUGUSTUS	mRNA	1761595	2076724	1.0	+	.	ID=g1938.t1;Parent=g1938;em_target=9707.XP_004403864.1;em_score=1442.4;em_evalue=0.0;em_tcov=.;em_OGs=COG2126@1|root,KOG1419@2759|Eukaryota,38BBJ@33154|Opisthokonta,3BA2P@33208|Metazoa,3CR7B@33213|Bilateria,488CB@7711|Chordata,48ZG3@7742|Vertebrata,3J8NG@40674|Mammalia,3EPKS@33554|Carnivora;em_COG_cat=P;em_desc=Potassium voltage-gated channel subfamily KQT member 1;em_max_annot_lvl=33208|Metazoa;em_Preferred_name=KCNQ1;em_KEGG_ko=ko:K04926;em_KEGG_Pathway=ko04261,ko04725,ko04971,ko04972,ko04974,ko05110,map04261,map04725,map04971,map04972,map04974,map05110;em_BRITE=ko00000,ko00001,ko04040;em_KEGG_TC=1.A.1.15.1,1.A.1.15.6;em_PFAMs=Ion_trans,KCNQ_channel;em_GOs=GO:0000003,GO:0000323,GO:0001508,GO:0002027,GO:0002791,GO:0002792,GO:0003006,GO:0003008,GO:0003012,GO:0003013,GO:0003014,GO:0003015,GO:0003674,GO:0005215,GO:0005216,GO:0005244,GO:0005249,GO:0005251,GO:0005261,GO:0005267,GO:0005488,GO:0005515,GO:0005516,GO:0005543,GO:0005546,GO:0005575,GO:0005622,GO:0005623,GO:0005737,GO:0005764,GO:0005768,GO:0005769,GO:0005770,GO:0005773,GO:0005783,GO:0005886,GO:0005887,GO:0006139,GO:0006349,GO:0006725,GO:0006807,GO:0006810,GO:0006811,GO:0006812,GO:0006813,GO:0006928,GO:0006936,GO:0006937,GO:0006941,GO:0006942,GO:0007154,GO:0007165,GO:0007186,GO:0007213,GO:0007267,GO:0007275,GO:0007423,GO:0007548,GO:0007586,GO:0007600,GO:0007605,GO:0008015,GO:0008016,GO:0008076,GO:0008150,GO:0008152,GO:0008157,GO:0008289,GO:0008324,GO:0008406,GO:0008584,GO:0009719,GO:0009725,GO:0009892,GO:0009987,GO:0010033,GO:0010243,GO:0010460,GO:0010468,GO:0010605,GO:0010629,GO:0010646,GO:0010648,GO:0010817,GO:0010959,GO:0012505,GO:0012506,GO:0014070,GO:0014074,GO:0015075,GO:0015077,GO:0015079,GO:0015267,GO:0015271,GO:0015318,GO:0015672,GO:0016020,GO:0016021,GO:0016323,GO:0016458,GO:0019222,GO:0019899,GO:0019900,GO:0019901,GO:0019902,GO:0019903,GO:0022414,GO:0022600,GO:0022803,GO:0022832,GO:0022836,GO:0022838,GO:0022839,GO:0022843,GO:0022857,GO:0022890,GO:0022898,GO:0023051,GO:0023052,GO:0023057,GO:0030001,GO:0030029,GO:0030048,GO:0030141,GO:0030659,GO:0030667,GO:0031090,GO:0031224,GO:0031226,GO:0031410,GO:0031982,GO:0032409,GO:0032410,GO:0032412,GO:0032413,GO:0032501,GO:0032502,GO:0032870,GO:0032879,GO:0032880,GO:0032991,GO:0034220,GO:0034236,GO:0034237,GO:0034641,GO:0034702,GO:0034703,GO:0034705,GO:0034762,GO:0034763,GO:0034764,GO:0034765,GO:0034766,GO:0034767,GO:0035091,GO:0035637,GO:0035690,GO:0040029,GO:0042221,GO:0042383,GO:0042391,GO:0042493,GO:0042588,GO:0042589,GO:0042802,GO:0042803,GO:0043167,GO:0043168,GO:0043226,GO:0043227,GO:0043229,GO:0043231,GO:0043266,GO:0043267,GO:0043268,GO:0043269,GO:0043270,GO:0043271,GO:0043583,GO:0044057,GO:0044058,GO:0044092,GO:0044237,GO:0044238,GO:0044325,GO:0044422,GO:0044424,GO:0044425,GO:0044433,GO:0044444,GO:0044446,GO:0044459,GO:0044464,GO:0045121,GO:0045137,GO:0045823,GO:0045933,GO:0045989,GO:0046483,GO:0046546,GO:0046661,GO:0046676,GO:0046683,GO:0046873,GO:0046883,GO:0046888,GO:0046983,GO:0048513,GO:0048518,GO:0048519,GO:0048522,GO:0048523,GO:0048608,GO:0048731,GO:0048839,GO:0048856,GO:0050708,GO:0050709,GO:0050789,GO:0050794,GO:0050796,GO:0050877,GO:0050892,GO:0050896,GO:0050954,GO:0051018,GO:0051046,GO:0051047,GO:0051048,GO:0051049,GO:0051050,GO:0051051,GO:0051179,GO:0051223,GO:0051224,GO:0051234,GO:0051239,GO:0051240,GO:0051591,GO:0051716,GO:0055085,GO:0055117,GO:0060047,GO:0060048,GO:0060255,GO:0060306,GO:0060307,GO:0060359,GO:0060372,GO:0060452,GO:0060453,GO:0060454,GO:0060456,GO:0061337,GO:0061458,GO:0065007,GO:0065008,GO:0065009,GO:0070201,GO:0070252,GO:0070293,GO:0070887,GO:0071242,GO:0071310,GO:0071320,GO:0071407,GO:0071417,GO:0071435,GO:0071495,GO:0071514,GO:0071704,GO:0071804,GO:0071805,GO:0071867,GO:0071868,GO:0071869,GO:0071870,GO:0071871,GO:0071872,GO:0071944,GO:0072347,GO:0072358,GO:0072359,GO:0086001,GO:0086002,GO:0086003,GO:0086005,GO:0086008,GO:0086009,GO:0086011,GO:0086013,GO:0086014,GO:0086019,GO:0086026,GO:0086065,GO:0086066,GO:0086089,GO:0086091,GO:0090087,GO:0090257,GO:0090276,GO:0090278,GO:0095500,GO:0097110,GO:0097623,GO:0097708,GO:0098588,GO:0098589,GO:0098590,GO:0098655,GO:0098660,GO:0098662,GO:0098796,GO:0098797,GO:0098805,GO:0098857,GO:0098914,GO:0098915,GO:0099503,GO:0099622,GO:0099623,GO:0099624,GO:0099625,GO:0140115,GO:1901016,GO:1901017,GO:1901360,GO:1901379,GO:1901380,GO:1901381,GO:1901698,GO:1901699,GO:1901700,GO:1901701,GO:1901981,GO:1902259,GO:1902260,GO:1902282,GO:1902495,GO:1902936,GO:1903522,GO:1903524,GO:1903530,GO:1903531,GO:1903817,GO:1903831,GO:1904062,GO:1904063,GO:1904064,GO:1904950,GO:1905144,GO:1905145,GO:1990351,GO:2001257,GO:2001258
HiC_scaffold_10	AUGUSTUS	intron	1761963	1807644	1.0	+	.	ID=g1938.t1.intron1;Parent=g1938.t1
HiC_scaffold_10	AUGUSTUS	exon	1807645	1807735	.	+	.	ID=g1938.t1.exon2;Parent=g1938.t1
HiC_scaffold_10	AUGUSTUS	CDS	1807645	1807735	1.0	+	1	ID=g1938.t1.CDS2;Parent=g1938.t1
HiC_scaffold_10	AUGUSTUS	intron	1807736	1840338	1.0	+	.	ID=g1938.t1.intron2;Parent=g1938.t1
HiC_scaffold_10	AUGUSTUS	exon	1840339	1840465	.	+	.	ID=g1938.t1.exon3;Parent=g1938.t1
HiC_scaffold_10	AUGUSTUS	CDS	1840339	1840465	1.0	+	0	ID=g1938.t1.CDS3;Parent=g1938.t1
HiC_scaffold_10	AUGUSTUS	intron	1840466	1840833	1.0	+	.	ID=g1938.t1.intron3;Parent=g1938.t1
HiC_scaffold_10	AUGUSTUS	exon	1840834	1840912	.	+	.	ID=g1938.t1.exon4;Parent=g1938.t1
HiC_scaffold_10	AUGUSTUS	CDS	1840834	1840912	1.0	+	2	ID=g1938.t1.CDS4;Parent=g1938.t1
HiC_scaffold_10	AUGUSTUS	intron	1840913	1841319	1.0	+	.	ID=g1938.t1.intron4;Parent=g1938.t1
HiC_scaffold_10	AUGUSTUS	exon	1841320	1841416	.	+	.	ID=g1938.t1.exon5;Parent=g1938.t1
HiC_scaffold_10	AUGUSTUS	CDS	1841320	1841416	1.0	+	1	ID=g1938.t1.CDS5;Parent=g1938.t1
HiC_scaffold_10	AUGUSTUS	intron	1841417	1841862	1.0	+	.	ID=g1938.t1.intron5;Parent=g1938.t1
HiC_scaffold_10	AUGUSTUS	exon	1841863	1842003	.	+	.	ID=g1938.t1.exon6;Parent=g1938.t1
HiC_scaffold_10	AUGUSTUS	CDS	1841863	1842003	1.0	+	0	ID=g1938.t1.CDS6;Parent=g1938.t1
HiC_scaffold_10	AUGUSTUS	intron	1842004	1850865	1.0	+	.	ID=g1938.t1.intron6;Parent=g1938.t1
HiC_scaffold_10	AUGUSTUS	exon	1850866	1850976	.	+	.	ID=g1938.t1.exon7;Parent=g1938.t1
HiC_scaffold_10	AUGUSTUS	CDS	1850866	1850976	1.0	+	0	ID=g1938.t1.CDS7;Parent=g1938.t1
HiC_scaffold_10	AUGUSTUS	intron	1850977	1851633	1.0	+	.	ID=g1938.t1.intron7;Parent=g1938.t1
HiC_scaffold_10	AUGUSTUS	exon	1851634	1851729	.	+	.	ID=g1938.t1.exon8;Parent=g1938.t1
HiC_scaffold_10	AUGUSTUS	CDS	1851634	1851729	1.0	+	0	ID=g1938.t1.CDS8;Parent=g1938.t1
HiC_scaffold_10	AUGUSTUS	intron	1851730	1853688	1.0	+	.	ID=g1938.t1.intron8;Parent=g1938.t1
HiC_scaffold_10	AUGUSTUS	exon	1853689	1853811	.	+	.	ID=g1938.t1.exon9;Parent=g1938.t1
HiC_scaffold_10	AUGUSTUS	CDS	1853689	1853811	1.0	+	0	ID=g1938.t1.CDS9;Parent=g1938.t1
HiC_scaffold_10	AUGUSTUS	intron	1853812	1854683	1.0	+	.	ID=g1938.t1.intron9;Parent=g1938.t1
HiC_scaffold_10	AUGUSTUS	exon	1854684	1854828	.	+	.	ID=g1938.t1.exon10;Parent=g1938.t1
HiC_scaffold_10	AUGUSTUS	CDS	1854684	1854828	1.0	+	0	ID=g1938.t1.CDS10;Parent=g1938.t1
HiC_scaffold_10	AUGUSTUS	intron	1854829	1902278	1.0	+	.	ID=g1938.t1.intron10;Parent=g1938.t1
HiC_scaffold_10	AUGUSTUS	exon	1902279	1902399	.	+	.	ID=g1938.t1.exon11;Parent=g1938.t1
HiC_scaffold_10	AUGUSTUS	CDS	1902279	1902399	1.0	+	2	ID=g1938.t1.CDS11;Parent=g1938.t1
HiC_scaffold_10	AUGUSTUS	intron	1902400	2003884	1.0	+	.	ID=g1938.t1.intron11;Parent=g1938.t1
HiC_scaffold_10	gmst	start_codon	1905343	1905345	41.307804	+	0	ID=g1939.t1.start1;Parent=g1939.t1
HiC_scaffold_10	gmst	gene	1905343	1906242	.	+	.	ID=g1939
HiC_scaffold_10	gmst	mRNA	1905343	1906242	.	+	.	ID=g1939.t1;Parent=g1939
HiC_scaffold_10	gmst	CDS	1905343	1906242	41.307804	+	0	ID=g1939.t1.CDS1;Parent=g1939.t1
HiC_scaffold_10	gmst	exon	1905343	1906242	41.307804	+	0	ID=g1939.t1.exon1;Parent=g1939.t1
HiC_scaffold_10	gmst	stop_codon	1906240	1906242	41.307804	+	0	ID=g1939.t1.stop1;Parent=g1939.t1
HiC_scaffold_10	AUGUSTUS	exon	2003885	2003960	.	+	.	ID=g1938.t1.exon12;Parent=g1938.t1
HiC_scaffold_10	AUGUSTUS	CDS	2003885	2003960	1.0	+	1	ID=g1938.t1.CDS12;Parent=g1938.t1
HiC_scaffold_10	AUGUSTUS	intron	2003961	2008424	1.0	+	.	ID=g1938.t1.intron12;Parent=g1938.t1
HiC_scaffold_10	AUGUSTUS	exon	2008425	2008519	.	+	.	ID=g1938.t1.exon13;Parent=g1938.t1
HiC_scaffold_10	AUGUSTUS	CDS	2008425	2008519	1.0	+	0	ID=g1938.t1.CDS13;Parent=g1938.t1
HiC_scaffold_10	AUGUSTUS	intron	2008520	2009567	1.0	+	.	ID=g1938.t1.intron13;Parent=g1938.t1
HiC_scaffold_10	AUGUSTUS	exon	2009568	2009614	.	+	.	ID=g1938.t1.exon14;Parent=g1938.t1
HiC_scaffold_10	AUGUSTUS	CDS	2009568	2009614	1.0	+	1	ID=g1938.t1.CDS14;Parent=g1938.t1
HiC_scaffold_10	AUGUSTUS	intron	2009615	2010804	1.0	+	.	ID=g1938.t1.intron14;Parent=g1938.t1
HiC_scaffold_10	AUGUSTUS	exon	2010805	2010866	.	+	.	ID=g1938.t1.exon15;Parent=g1938.t1
HiC_scaffold_10	AUGUSTUS	CDS	2010805	2010866	1.0	+	2	ID=g1938.t1.CDS15;Parent=g1938.t1
HiC_scaffold_10	AUGUSTUS	intron	2010867	2076499	1.0	+	.	ID=g1938.t1.intron15;Parent=g1938.t1
HiC_scaffold_10	AUGUSTUS	exon	2076500	2076724	.	+	.	ID=g1938.t1.exon16;Parent=g1938.t1
HiC_scaffold_10	AUGUSTUS	CDS	2076500	2076724	1.0	+	0	ID=g1938.t1.CDS16;Parent=g1938.t1
HiC_scaffold_10	AUGUSTUS	stop_codon	2076722	2076724	.	+	0	ID=g1938.t1.stop1;Parent=g1938.t1
HiC_scaffold_10	gmst	stop_codon	2107591	2107593	70.90019	-	0	ID=g1940.t1.stop1;Parent=g1940.t1
HiC_scaffold_10	gmst	CDS	2107591	2107724	70.90019	-	2	ID=g1940.t1.CDS1;Parent=g1940.t1
HiC_scaffold_10	gmst	exon	2107591	2107724	70.90019	-	2	ID=g1940.t1.exon1;Parent=g1940.t1
HiC_scaffold_10	gmst	gene	2107591	2108881	.	-	.	ID=g1940
HiC_scaffold_10	gmst	mRNA	2107591	2108881	.	-	.	ID=g1940.t1;Parent=g1940;em_target=9707.XP_004403865.1;em_score=534.2;em_evalue=1.1e-163;em_tcov=.;em_OGs=KOG4743@1|root,KOG4743@2759|Eukaryota,3A4YZ@33154|Opisthokonta,3BQ6S@33208|Metazoa,3D72Q@33213|Bilateria,48CNT@7711|Chordata,492I1@7742|Vertebrata,3JG43@40674|Mammalia,3EX0J@33554|Carnivora;em_COG_cat=T;em_desc=Cyclin-dependent kinase inhibitor 1C;em_max_annot_lvl=33208|Metazoa;em_Preferred_name=CDKN1C;em_KEGG_ko=ko:K09993;em_KEGG_Pathway=ko04110,map04110;em_BRITE=ko00000,ko00001;em_PFAMs=CDI;em_GOs=GO:0000003,GO:0000122,GO:0001501,GO:0001654,GO:0001655,GO:0001701,GO:0001822,GO:0001890,GO:0001892,GO:0001932,GO:0001933,GO:0002376,GO:0002520,GO:0003006,GO:0003674,GO:0004857,GO:0004860,GO:0004861,GO:0005488,GO:0005575,GO:0005622,GO:0005623,GO:0005634,GO:0005737,GO:0006139,GO:0006275,GO:0006355,GO:0006357,GO:0006469,GO:0006725,GO:0006807,GO:0007049,GO:0007050,GO:0007088,GO:0007096,GO:0007275,GO:0007346,GO:0007399,GO:0007423,GO:0007548,GO:0007568,GO:0008150,GO:0008152,GO:0008285,GO:0008406,GO:0009653,GO:0009790,GO:0009792,GO:0009889,GO:0009890,GO:0009891,GO:0009892,GO:0009893,GO:0009966,GO:0009967,GO:0009987,GO:0010468,GO:0010556,GO:0010557,GO:0010558,GO:0010563,GO:0010564,GO:0010604,GO:0010605,GO:0010628,GO:0010629,GO:0010646,GO:0010647,GO:0016538,GO:0017015,GO:0019207,GO:0019210,GO:0019219,GO:0019220,GO:0019222,GO:0019887,GO:0021700,GO:0022008,GO:0022402,GO:0022414,GO:0023051,GO:0023056,GO:0030097,GO:0030099,GO:0030154,GO:0030182,GO:0030234,GO:0030291,GO:0030325,GO:0030511,GO:0030856,GO:0031323,GO:0031324,GO:0031325,GO:0031326,GO:0031327,GO:0031328,GO:0031399,GO:0031400,GO:0032268,GO:0032269,GO:0032501,GO:0032502,GO:0032875,GO:0033043,GO:0033673,GO:0034641,GO:0035264,GO:0035270,GO:0040007,GO:0042127,GO:0042325,GO:0042326,GO:0042551,GO:0043009,GO:0043010,GO:0043086,GO:0043226,GO:0043227,GO:0043229,GO:0043231,GO:0043549,GO:0044092,GO:0044237,GO:0044238,GO:0044424,GO:0044464,GO:0044877,GO:0045137,GO:0045595,GO:0045786,GO:0045859,GO:0045892,GO:0045893,GO:0045934,GO:0045935,GO:0045936,GO:0046483,GO:0048468,GO:0048469,GO:0048513,GO:0048518,GO:0048519,GO:0048522,GO:0048523,GO:0048534,GO:0048568,GO:0048583,GO:0048584,GO:0048589,GO:0048598,GO:0048608,GO:0048666,GO:0048699,GO:0048731,GO:0048732,GO:0048856,GO:0048869,GO:0050678,GO:0050680,GO:0050789,GO:0050790,GO:0050793,GO:0050794,GO:0051052,GO:0051128,GO:0051171,GO:0051172,GO:0051173,GO:0051174,GO:0051239,GO:0051246,GO:0051248,GO:0051252,GO:0051253,GO:0051254,GO:0051302,GO:0051338,GO:0051348,GO:0051726,GO:0051783,GO:0055123,GO:0060065,GO:0060255,GO:0060669,GO:0061458,GO:0065007,GO:0065009,GO:0071514,GO:0071695,GO:0071704,GO:0071900,GO:0071901,GO:0072001,GO:0080090,GO:0090092,GO:0090100,GO:0090287,GO:0090329,GO:0098772,GO:1901360,GO:1901987,GO:1901990,GO:1902679,GO:1902680,GO:1902746,GO:1902806,GO:1903506,GO:1903507,GO:1903508,GO:1903844,GO:1903846,GO:1904029,GO:1904030,GO:2000026,GO:2000112,GO:2000113,GO:2001141
HiC_scaffold_10	gmst	intron	2107725	2108223	70.90019	-	0	ID=g1940.t1.intron1;Parent=g1940.t1
HiC_scaffold_10	gmst	CDS	2108224	2108881	70.90019	-	0	ID=g1940.t1.CDS2;Parent=g1940.t1
HiC_scaffold_10	gmst	exon	2108224	2108881	70.90019	-	0	ID=g1940.t1.exon2;Parent=g1940.t1
HiC_scaffold_10	gmst	start_codon	2108879	2108881	70.90019	-	0	ID=g1940.t1.start1;Parent=g1940.t1
HiC_scaffold_10	AUGUSTUS	start_codon	2123896	2123898	.	+	0	ID=g1941.t1.start1;Parent=g1941.t1
HiC_scaffold_10	gmst	start_codon	2123896	2123898	166.03374	+	0	ID=g1941.t2.start1;Parent=g1941.t2
HiC_scaffold_10	AUGUSTUS	exon	2123896	2124042	.	+	.	ID=g1941.t1.exon1;Parent=g1941.t1
HiC_scaffold_10	AUGUSTUS	CDS	2123896	2124042	1.0	+	0	ID=g1941.t1.CDS1;Parent=g1941.t1
HiC_scaffold_10	gmst	CDS	2123896	2124042	166.03374	+	0	ID=g1941.t2.CDS1;Parent=g1941.t2
HiC_scaffold_10	gmst	exon	2123896	2124042	166.03374	+	0	ID=g1941.t2.exon1;Parent=g1941.t2
HiC_scaffold_10	AUGUSTUS	gene	2123896	2142631	.	+	.	ID=g1941
HiC_scaffold_10	gmst	mRNA	2123896	2142631	.	+	.	ID=g1941.t2;Parent=g1941;em_target=9668.ENSMPUP00000005051;em_score=803.0;em_evalue=2.9e-244;em_tcov=.;em_OGs=COG0477@1|root,2QT94@2759|Eukaryota,38Q9J@33154|Opisthokonta,3BEM0@33208|Metazoa,3CRWE@33213|Bilateria,47YZ2@7711|Chordata,492QD@7742|Vertebrata,3J5VM@40674|Mammalia,3ET2G@33554|Carnivora;em_COG_cat=EGP;em_desc=Solute carrier family 22, member 18;em_max_annot_lvl=33208|Metazoa;em_Preferred_name=SLC22A18;em_KEGG_ko=ko:K08214;em_BRITE=ko00000,ko02000;em_KEGG_TC=2.A.1;em_PFAMs=MFS_1;em_GOs=GO:0003008,GO:0003674,GO:0005215,GO:0005488,GO:0005515,GO:0005575,GO:0005622,GO:0005623,GO:0005634,GO:0005635,GO:0005737,GO:0005886,GO:0005887,GO:0006810,GO:0006811,GO:0006812,GO:0006820,GO:0006855,GO:0007588,GO:0008150,GO:0008324,GO:0008509,GO:0008514,GO:0012505,GO:0015075,GO:0015077,GO:0015078,GO:0015238,GO:0015291,GO:0015297,GO:0015298,GO:0015299,GO:0015307,GO:0015318,GO:0015672,GO:0015695,GO:0015711,GO:0015893,GO:0016020,GO:0016021,GO:0016324,GO:0019899,GO:0022804,GO:0022857,GO:0022890,GO:0031224,GO:0031226,GO:0031625,GO:0031967,GO:0031975,GO:0032501,GO:0034220,GO:0042221,GO:0042493,GO:0043226,GO:0043227,GO:0043229,GO:0043231,GO:0044389,GO:0044422,GO:0044424,GO:0044425,GO:0044428,GO:0044446,GO:0044459,GO:0044464,GO:0045177,GO:0046618,GO:0050896,GO:0051179,GO:0051234,GO:0055085,GO:0071702,GO:0071944,GO:0098590,GO:0098655,GO:0098656,GO:0098660,GO:0098662,GO:1902600
HiC_scaffold_10	AUGUSTUS	mRNA	2123896	2142631	1.0	+	.	ID=g1941.t1;Parent=g1941;em_target=9668.ENSMPUP00000005051;em_score=832.4;em_evalue=2.6e-253;em_tcov=.;em_OGs=COG0477@1|root,2QT94@2759|Eukaryota,38Q9J@33154|Opisthokonta,3BEM0@33208|Metazoa,3CRWE@33213|Bilateria,47YZ2@7711|Chordata,492QD@7742|Vertebrata,3J5VM@40674|Mammalia,3ET2G@33554|Carnivora;em_COG_cat=EGP;em_desc=Solute carrier family 22, member 18;em_max_annot_lvl=33208|Metazoa;em_Preferred_name=SLC22A18;em_KEGG_ko=ko:K08214;em_BRITE=ko00000,ko02000;em_KEGG_TC=2.A.1;em_PFAMs=MFS_1;em_GOs=GO:0003008,GO:0003674,GO:0005215,GO:0005488,GO:0005515,GO:0005575,GO:0005622,GO:0005623,GO:0005634,GO:0005635,GO:0005737,GO:0005886,GO:0005887,GO:0006810,GO:0006811,GO:0006812,GO:0006820,GO:0006855,GO:0007588,GO:0008150,GO:0008324,GO:0008509,GO:0008514,GO:0012505,GO:0015075,GO:0015077,GO:0015078,GO:0015238,GO:0015291,GO:0015297,GO:0015298,GO:0015299,GO:0015307,GO:0015318,GO:0015672,GO:0015695,GO:0015711,GO:0015893,GO:0016020,GO:0016021,GO:0016324,GO:0019899,GO:0022804,GO:0022857,GO:0022890,GO:0031224,GO:0031226,GO:0031625,GO:0031967,GO:0031975,GO:0032501,GO:0034220,GO:0042221,GO:0042493,GO:0043226,GO:0043227,GO:0043229,GO:0043231,GO:0044389,GO:0044422,GO:0044424,GO:0044425,GO:0044428,GO:0044446,GO:0044459,GO:0044464,GO:0045177,GO:0046618,GO:0050896,GO:0051179,GO:0051234,GO:0055085,GO:0071702,GO:0071944,GO:0098590,GO:0098655,GO:0098656,GO:0098660,GO:0098662,GO:1902600
HiC_scaffold_10	AUGUSTUS	intron	2124043	2127238	1.0	+	.	ID=g1941.t1.intron1;Parent=g1941.t1
HiC_scaffold_10	gmst	intron	2124043	2127238	166.03374	+	0	ID=g1941.t2.intron1;Parent=g1941.t2
HiC_scaffold_10	AUGUSTUS	exon	2127239	2127336	.	+	.	ID=g1941.t1.exon2;Parent=g1941.t1
HiC_scaffold_10	AUGUSTUS	CDS	2127239	2127336	1.0	+	0	ID=g1941.t1.CDS2;Parent=g1941.t1
HiC_scaffold_10	gmst	CDS	2127239	2127336	166.03374	+	0	ID=g1941.t2.CDS2;Parent=g1941.t2
HiC_scaffold_10	gmst	exon	2127239	2127336	166.03374	+	0	ID=g1941.t2.exon2;Parent=g1941.t2
HiC_scaffold_10	AUGUSTUS	intron	2127337	2128371	1.0	+	.	ID=g1941.t1.intron2;Parent=g1941.t1
HiC_scaffold_10	gmst	intron	2127337	2128371	166.03374	+	0	ID=g1941.t2.intron2;Parent=g1941.t2
HiC_scaffold_10	AUGUSTUS	exon	2128372	2128532	.	+	.	ID=g1941.t1.exon3;Parent=g1941.t1
HiC_scaffold_10	AUGUSTUS	CDS	2128372	2128532	1.0	+	1	ID=g1941.t1.CDS3;Parent=g1941.t1
HiC_scaffold_10	gmst	CDS	2128372	2128532	166.03374	+	1	ID=g1941.t2.CDS3;Parent=g1941.t2
HiC_scaffold_10	gmst	exon	2128372	2128532	166.03374	+	1	ID=g1941.t2.exon3;Parent=g1941.t2
HiC_scaffold_10	AUGUSTUS	intron	2128533	2128840	1.0	+	.	ID=g1941.t1.intron3;Parent=g1941.t1
HiC_scaffold_10	gmst	intron	2128533	2128840	166.03374	+	0	ID=g1941.t2.intron3;Parent=g1941.t2
HiC_scaffold_10	AUGUSTUS	exon	2128841	2128973	.	+	.	ID=g1941.t1.exon4;Parent=g1941.t1
HiC_scaffold_10	AUGUSTUS	CDS	2128841	2128973	1.0	+	2	ID=g1941.t1.CDS4;Parent=g1941.t1
HiC_scaffold_10	gmst	CDS	2128841	2128973	166.03374	+	2	ID=g1941.t2.CDS4;Parent=g1941.t2
HiC_scaffold_10	gmst	exon	2128841	2128973	166.03374	+	2	ID=g1941.t2.exon4;Parent=g1941.t2
HiC_scaffold_10	AUGUSTUS	intron	2128974	2135998	1.0	+	.	ID=g1941.t1.intron4;Parent=g1941.t1
HiC_scaffold_10	gmst	intron	2128974	2135998	166.03374	+	0	ID=g1941.t2.intron4;Parent=g1941.t2
HiC_scaffold_10	AUGUSTUS	exon	2135999	2136117	.	+	.	ID=g1941.t1.exon5;Parent=g1941.t1
HiC_scaffold_10	AUGUSTUS	CDS	2135999	2136117	1.0	+	1	ID=g1941.t1.CDS5;Parent=g1941.t1
HiC_scaffold_10	gmst	CDS	2135999	2136117	166.03374	+	1	ID=g1941.t2.CDS5;Parent=g1941.t2
HiC_scaffold_10	gmst	exon	2135999	2136117	166.03374	+	1	ID=g1941.t2.exon5;Parent=g1941.t2
HiC_scaffold_10	AUGUSTUS	intron	2136118	2136686	1.0	+	.	ID=g1941.t1.intron5;Parent=g1941.t1
HiC_scaffold_10	gmst	intron	2136118	2136686	166.03374	+	0	ID=g1941.t2.intron5;Parent=g1941.t2
HiC_scaffold_10	AUGUSTUS	exon	2136687	2136794	.	+	.	ID=g1941.t1.exon6;Parent=g1941.t1
HiC_scaffold_10	AUGUSTUS	CDS	2136687	2136794	1.0	+	2	ID=g1941.t1.CDS6;Parent=g1941.t1
HiC_scaffold_10	gmst	CDS	2136687	2136794	166.03374	+	2	ID=g1941.t2.CDS6;Parent=g1941.t2
HiC_scaffold_10	gmst	exon	2136687	2136794	166.03374	+	2	ID=g1941.t2.exon6;Parent=g1941.t2
HiC_scaffold_10	AUGUSTUS	intron	2136795	2137550	1.0	+	.	ID=g1941.t1.intron6;Parent=g1941.t1
HiC_scaffold_10	gmst	intron	2136795	2137550	166.03374	+	0	ID=g1941.t2.intron6;Parent=g1941.t2
HiC_scaffold_10	AUGUSTUS	exon	2137551	2137651	.	+	.	ID=g1941.t1.exon7;Parent=g1941.t1
HiC_scaffold_10	AUGUSTUS	CDS	2137551	2137651	1.0	+	2	ID=g1941.t1.CDS7;Parent=g1941.t1
HiC_scaffold_10	gmst	CDS	2137551	2137651	166.03374	+	2	ID=g1941.t2.CDS7;Parent=g1941.t2
HiC_scaffold_10	gmst	exon	2137551	2137651	166.03374	+	2	ID=g1941.t2.exon7;Parent=g1941.t2
HiC_scaffold_10	AUGUSTUS	intron	2137652	2140002	1.0	+	.	ID=g1941.t1.intron7;Parent=g1941.t1
HiC_scaffold_10	gmst	intron	2137652	2140002	166.03374	+	0	ID=g1941.t2.intron7;Parent=g1941.t2
HiC_scaffold_10	AUGUSTUS	exon	2140003	2140104	.	+	.	ID=g1941.t1.exon8;Parent=g1941.t1
HiC_scaffold_10	AUGUSTUS	CDS	2140003	2140104	1.0	+	0	ID=g1941.t1.CDS8;Parent=g1941.t1
HiC_scaffold_10	gmst	CDS	2140003	2140104	166.03374	+	0	ID=g1941.t2.CDS8;Parent=g1941.t2
HiC_scaffold_10	gmst	exon	2140003	2140104	166.03374	+	0	ID=g1941.t2.exon8;Parent=g1941.t2
HiC_scaffold_10	AUGUSTUS	intron	2140105	2140386	1.0	+	.	ID=g1941.t1.intron8;Parent=g1941.t1
HiC_scaffold_10	gmst	intron	2140105	2140386	166.03374	+	0	ID=g1941.t2.intron8;Parent=g1941.t2
HiC_scaffold_10	AUGUSTUS	exon	2140387	2140507	.	+	.	ID=g1941.t1.exon9;Parent=g1941.t1
HiC_scaffold_10	AUGUSTUS	CDS	2140387	2140507	1.0	+	0	ID=g1941.t1.CDS9;Parent=g1941.t1
HiC_scaffold_10	gmst	CDS	2140387	2140639	166.03374	+	0	ID=g1941.t2.CDS9;Parent=g1941.t2
HiC_scaffold_10	gmst	exon	2140387	2140639	166.03374	+	0	ID=g1941.t2.exon9;Parent=g1941.t2
HiC_scaffold_10	AUGUSTUS	intron	2140508	2142443	1.0	+	.	ID=g1941.t1.intron9;Parent=g1941.t1
HiC_scaffold_10	gmst	intron	2140640	2142443	166.03374	+	0	ID=g1941.t2.intron9;Parent=g1941.t2
HiC_scaffold_10	AUGUSTUS	exon	2142444	2142631	.	+	.	ID=g1941.t1.exon10;Parent=g1941.t1
HiC_scaffold_10	AUGUSTUS	CDS	2142444	2142631	1.0	+	2	ID=g1941.t1.CDS10;Parent=g1941.t1
HiC_scaffold_10	gmst	CDS	2142444	2142631	166.03374	+	2	ID=g1941.t2.CDS10;Parent=g1941.t2
HiC_scaffold_10	gmst	exon	2142444	2142631	166.03374	+	2	ID=g1941.t2.exon10;Parent=g1941.t2
HiC_scaffold_10	AUGUSTUS	stop_codon	2142629	2142631	.	+	0	ID=g1941.t1.stop1;Parent=g1941.t1
HiC_scaffold_10	gmst	stop_codon	2142629	2142631	166.03374	+	0	ID=g1941.t2.stop1;Parent=g1941.t2
HiC_scaffold_10	gmst	start_codon	2155083	2155085	32.070887	+	0	ID=g1942.t1.start1;Parent=g1942.t1
HiC_scaffold_10	gmst	gene	2155083	2155604	.	+	.	ID=g1942
HiC_scaffold_10	gmst	mRNA	2155083	2155604	.	+	.	ID=g1942.t1;Parent=g1942
HiC_scaffold_10	gmst	CDS	2155083	2155604	32.070887	+	0	ID=g1942.t1.CDS1;Parent=g1942.t1
HiC_scaffold_10	gmst	exon	2155083	2155604	32.070887	+	0	ID=g1942.t1.exon1;Parent=g1942.t1
HiC_scaffold_10	gmst	stop_codon	2155602	2155604	32.070887	+	0	ID=g1942.t1.stop1;Parent=g1942.t1
HiC_scaffold_10	AUGUSTUS	stop_codon	2161282	2161284	.	-	0	ID=g1943.t1.stop1;Parent=g1943.t1
HiC_scaffold_10	AUGUSTUS	exon	2161282	2161320	.	-	.	ID=g1943.t1.exon1;Parent=g1943.t1
HiC_scaffold_10	AUGUSTUS	CDS	2161282	2161320	1.0	-	0	ID=g1943.t1.CDS1;Parent=g1943.t1
HiC_scaffold_10	AUGUSTUS	gene	2161282	2207790	.	-	.	ID=g1943
HiC_scaffold_10	AUGUSTUS	mRNA	2161282	2207790	0.88	-	.	ID=g1943.t1;Parent=g1943;em_target=29073.XP_008697851.1;em_score=958.1;em_evalue=2.5e-291;em_tcov=.;em_OGs=KOG1507@1|root,KOG1507@2759|Eukaryota,38C77@33154|Opisthokonta,3BBEF@33208|Metazoa,3CYGU@33213|Bilateria,47ZD6@7711|Chordata,494YI@7742|Vertebrata,3J6YD@40674|Mammalia,3ERNE@33554|Carnivora;em_COG_cat=BD;em_desc=Nucleosome assembly protein 1-like 4;em_max_annot_lvl=33208|Metazoa;em_Preferred_name=NAP1L4;em_KEGG_ko=ko:K11279,ko:K11282,ko:K11405;em_BRITE=ko00000,ko00001,ko01000,ko03036;em_PFAMs=NAP;em_GOs=GO:0000003,GO:0000723,GO:0003006,GO:0003674,GO:0003682,GO:0005488,GO:0005515,GO:0005575,GO:0005622,GO:0005623,GO:0005634,GO:0005737,GO:0005739,GO:0006139,GO:0006259,GO:0006323,GO:0006325,GO:0006333,GO:0006334,GO:0006338,GO:0006355,GO:0006725,GO:0006807,GO:0006996,GO:0006997,GO:0007276,GO:0007281,GO:0007283,GO:0007286,GO:0007289,GO:0007338,GO:0008150,GO:0008152,GO:0009566,GO:0009889,GO:0009987,GO:0010468,GO:0010556,GO:0016043,GO:0019219,GO:0019222,GO:0019953,GO:0022412,GO:0022414,GO:0022607,GO:0030154,GO:0030425,GO:0031323,GO:0031326,GO:0031491,GO:0031497,GO:0032200,GO:0032501,GO:0032502,GO:0032504,GO:0034622,GO:0034641,GO:0034728,GO:0035039,GO:0035041,GO:0035092,GO:0036477,GO:0042393,GO:0042592,GO:0042995,GO:0043005,GO:0043025,GO:0043170,GO:0043226,GO:0043227,GO:0043229,GO:0043231,GO:0043933,GO:0044085,GO:0044237,GO:0044238,GO:0044260,GO:0044297,GO:0044424,GO:0044444,GO:0044463,GO:0044464,GO:0044703,GO:0044877,GO:0046483,GO:0048232,GO:0048468,GO:0048515,GO:0048609,GO:0048856,GO:0048869,GO:0050789,GO:0050794,GO:0051082,GO:0051171,GO:0051252,GO:0051276,GO:0051704,GO:0060249,GO:0060255,GO:0065003,GO:0065004,GO:0065007,GO:0065008,GO:0070925,GO:0071103,GO:0071704,GO:0071824,GO:0071840,GO:0080090,GO:0090304,GO:0097447,GO:0097458,GO:0120025,GO:0120038,GO:1901360,GO:1903506,GO:2000112,GO:2001141;em_EC=3.5.1.98;em_KEGG_Pathway=ko05034,ko05165,ko05203,map05034,map05165,map05203
HiC_scaffold_10	AUGUSTUS	intron	2161321	2166143	1.0	-	.	ID=g1943.t1.intron1;Parent=g1943.t1
HiC_scaffold_10	AUGUSTUS	exon	2166144	2166200	.	-	.	ID=g1943.t1.exon2;Parent=g1943.t1
HiC_scaffold_10	AUGUSTUS	CDS	2166144	2166200	1.0	-	0	ID=g1943.t1.CDS2;Parent=g1943.t1
HiC_scaffold_10	AUGUSTUS	intron	2166201	2166619	1.0	-	.	ID=g1943.t1.intron2;Parent=g1943.t1
HiC_scaffold_10	AUGUSTUS	exon	2166620	2166649	.	-	.	ID=g1943.t1.exon3;Parent=g1943.t1
HiC_scaffold_10	AUGUSTUS	CDS	2166620	2166649	1.0	-	0	ID=g1943.t1.CDS3;Parent=g1943.t1
HiC_scaffold_10	AUGUSTUS	intron	2166650	2169139	1.0	-	.	ID=g1943.t1.intron3;Parent=g1943.t1
HiC_scaffold_10	AUGUSTUS	exon	2169140	2169259	.	-	.	ID=g1943.t1.exon4;Parent=g1943.t1
HiC_scaffold_10	AUGUSTUS	CDS	2169140	2169259	1.0	-	0	ID=g1943.t1.CDS4;Parent=g1943.t1
HiC_scaffold_10	AUGUSTUS	intron	2169260	2169535	1.0	-	.	ID=g1943.t1.intron4;Parent=g1943.t1
HiC_scaffold_10	AUGUSTUS	exon	2169536	2169558	.	-	.	ID=g1943.t1.exon5;Parent=g1943.t1
HiC_scaffold_10	AUGUSTUS	CDS	2169536	2169558	1.0	-	2	ID=g1943.t1.CDS5;Parent=g1943.t1
HiC_scaffold_10	AUGUSTUS	intron	2169559	2172004	1.0	-	.	ID=g1943.t1.intron5;Parent=g1943.t1
HiC_scaffold_10	AUGUSTUS	exon	2172005	2172150	.	-	.	ID=g1943.t1.exon6;Parent=g1943.t1
HiC_scaffold_10	AUGUSTUS	CDS	2172005	2172150	1.0	-	1	ID=g1943.t1.CDS6;Parent=g1943.t1
HiC_scaffold_10	AUGUSTUS	intron	2172151	2173368	1.0	-	.	ID=g1943.t1.intron6;Parent=g1943.t1
HiC_scaffold_10	AUGUSTUS	exon	2173369	2173508	.	-	.	ID=g1943.t1.exon7;Parent=g1943.t1
HiC_scaffold_10	AUGUSTUS	CDS	2173369	2173508	1.0	-	0	ID=g1943.t1.CDS7;Parent=g1943.t1
HiC_scaffold_10	AUGUSTUS	intron	2173509	2177779	1.0	-	.	ID=g1943.t1.intron7;Parent=g1943.t1
HiC_scaffold_10	AUGUSTUS	exon	2177780	2177851	.	-	.	ID=g1943.t1.exon8;Parent=g1943.t1
HiC_scaffold_10	AUGUSTUS	CDS	2177780	2177851	1.0	-	0	ID=g1943.t1.CDS8;Parent=g1943.t1
HiC_scaffold_10	AUGUSTUS	intron	2177852	2178503	1.0	-	.	ID=g1943.t1.intron8;Parent=g1943.t1
HiC_scaffold_10	AUGUSTUS	exon	2178504	2178635	.	-	.	ID=g1943.t1.exon9;Parent=g1943.t1
HiC_scaffold_10	AUGUSTUS	CDS	2178504	2178635	1.0	-	0	ID=g1943.t1.CDS9;Parent=g1943.t1
HiC_scaffold_10	AUGUSTUS	intron	2178636	2180142	1.0	-	.	ID=g1943.t1.intron9;Parent=g1943.t1
HiC_scaffold_10	AUGUSTUS	exon	2180143	2180229	.	-	.	ID=g1943.t1.exon10;Parent=g1943.t1
HiC_scaffold_10	AUGUSTUS	CDS	2180143	2180229	1.0	-	0	ID=g1943.t1.CDS10;Parent=g1943.t1
HiC_scaffold_10	AUGUSTUS	intron	2180230	2180457	1.0	-	.	ID=g1943.t1.intron10;Parent=g1943.t1
HiC_scaffold_10	AUGUSTUS	exon	2180458	2180599	.	-	.	ID=g1943.t1.exon11;Parent=g1943.t1
HiC_scaffold_10	AUGUSTUS	CDS	2180458	2180599	1.0	-	1	ID=g1943.t1.CDS11;Parent=g1943.t1
HiC_scaffold_10	AUGUSTUS	intron	2180600	2182923	1.0	-	.	ID=g1943.t1.intron11;Parent=g1943.t1
HiC_scaffold_10	AUGUSTUS	exon	2182924	2183023	.	-	.	ID=g1943.t1.exon12;Parent=g1943.t1
HiC_scaffold_10	AUGUSTUS	CDS	2182924	2183023	1.0	-	2	ID=g1943.t1.CDS12;Parent=g1943.t1
HiC_scaffold_10	AUGUSTUS	intron	2183024	2185616	1.0	-	.	ID=g1943.t1.intron12;Parent=g1943.t1
HiC_scaffold_10	AUGUSTUS	exon	2185617	2185675	.	-	.	ID=g1943.t1.exon13;Parent=g1943.t1
HiC_scaffold_10	AUGUSTUS	CDS	2185617	2185675	1.0	-	1	ID=g1943.t1.CDS13;Parent=g1943.t1
HiC_scaffold_10	AUGUSTUS	intron	2185676	2186523	1.0	-	.	ID=g1943.t1.intron13;Parent=g1943.t1
HiC_scaffold_10	AUGUSTUS	exon	2186524	2186554	.	-	.	ID=g1943.t1.exon14;Parent=g1943.t1
HiC_scaffold_10	AUGUSTUS	CDS	2186524	2186554	1.0	-	2	ID=g1943.t1.CDS14;Parent=g1943.t1
HiC_scaffold_10	AUGUSTUS	intron	2186555	2195562	1.0	-	.	ID=g1943.t1.intron14;Parent=g1943.t1
HiC_scaffold_10	AUGUSTUS	exon	2195563	2195701	.	-	.	ID=g1943.t1.exon15;Parent=g1943.t1
HiC_scaffold_10	AUGUSTUS	CDS	2195563	2195701	1.0	-	0	ID=g1943.t1.CDS15;Parent=g1943.t1
HiC_scaffold_10	AUGUSTUS	intron	2195702	2207670	1.0	-	.	ID=g1943.t1.intron15;Parent=g1943.t1
HiC_scaffold_10	AUGUSTUS	exon	2207671	2207790	.	-	.	ID=g1943.t1.exon16;Parent=g1943.t1
HiC_scaffold_10	AUGUSTUS	CDS	2207671	2207790	0.88	-	0	ID=g1943.t1.CDS16;Parent=g1943.t1
HiC_scaffold_10	AUGUSTUS	start_codon	2207788	2207790	.	-	0	ID=g1943.t1.start1;Parent=g1943.t1
HiC_scaffold_10	AUGUSTUS	stop_codon	2214986	2214988	.	-	0	ID=g1944.t1.stop1;Parent=g1944.t1
HiC_scaffold_10	AUGUSTUS	exon	2214986	2215120	.	-	.	ID=g1944.t1.exon1;Parent=g1944.t1
HiC_scaffold_10	AUGUSTUS	CDS	2214986	2215120	1.0	-	0	ID=g1944.t1.CDS1;Parent=g1944.t1
HiC_scaffold_10	AUGUSTUS	gene	2214986	2257267	.	-	.	ID=g1944
HiC_scaffold_10	AUGUSTUS	mRNA	2214986	2257267	1.0	-	.	ID=g1944.t1;Parent=g1944;em_target=9668.ENSMPUP00000005012;em_score=1671.7;em_evalue=0.0;em_tcov=.;em_OGs=COG0215@1|root,KOG2007@2759|Eukaryota,38C5C@33154|Opisthokonta,3BEYB@33208|Metazoa,3CWH4@33213|Bilateria,48858@7711|Chordata,490T0@7742|Vertebrata,3JBAD@40674|Mammalia,3EHGY@33554|Carnivora;em_COG_cat=J;em_desc=cysteinyl-tRNA synthetase;em_max_annot_lvl=33208|Metazoa;em_Preferred_name=CARS;em_EC=6.1.1.16;em_KEGG_ko=ko:K01883;em_KEGG_Pathway=ko00970,map00970;em_KEGG_Module=M00359,M00360;em_KEGG_Reaction=R03650;em_KEGG_rclass=RC00055,RC00523;em_BRITE=ko00000,ko00001,ko00002,ko01000,ko01007,ko03016;em_PFAMs=tRNA-synt_1e;em_GOs=GO:0000049,GO:0000166,GO:0003674,GO:0003676,GO:0003723,GO:0003824,GO:0004812,GO:0004817,GO:0005488,GO:0005515,GO:0005524,GO:0005575,GO:0005622,GO:0005623,GO:0005737,GO:0005829,GO:0006082,GO:0006139,GO:0006399,GO:0006412,GO:0006418,GO:0006423,GO:0006518,GO:0006520,GO:0006725,GO:0006807,GO:0008144,GO:0008150,GO:0008152,GO:0009058,GO:0009059,GO:0009987,GO:0010467,GO:0016070,GO:0016874,GO:0016875,GO:0017076,GO:0019538,GO:0019752,GO:0030554,GO:0032553,GO:0032555,GO:0032559,GO:0034641,GO:0034645,GO:0034660,GO:0035639,GO:0036094,GO:0042802,GO:0042803,GO:0043038,GO:0043039,GO:0043043,GO:0043167,GO:0043168,GO:0043170,GO:0043436,GO:0043603,GO:0043604,GO:0044237,GO:0044238,GO:0044249,GO:0044260,GO:0044267,GO:0044271,GO:0044281,GO:0044424,GO:0044444,GO:0044464,GO:0046483,GO:0046983,GO:0071704,GO:0090304,GO:0097159,GO:0097367,GO:0140098,GO:0140101,GO:1901265,GO:1901360,GO:1901363,GO:1901564,GO:1901566,GO:1901576
HiC_scaffold_10	AUGUSTUS	intron	2215121	2215674	1.0	-	.	ID=g1944.t1.intron1;Parent=g1944.t1
HiC_scaffold_10	AUGUSTUS	exon	2215675	2215758	.	-	.	ID=g1944.t1.exon2;Parent=g1944.t1
HiC_scaffold_10	AUGUSTUS	CDS	2215675	2215758	1.0	-	0	ID=g1944.t1.CDS2;Parent=g1944.t1
HiC_scaffold_10	AUGUSTUS	intron	2215759	2216144	1.0	-	.	ID=g1944.t1.intron2;Parent=g1944.t1
HiC_scaffold_10	AUGUSTUS	exon	2216145	2216204	.	-	.	ID=g1944.t1.exon3;Parent=g1944.t1
HiC_scaffold_10	AUGUSTUS	CDS	2216145	2216204	1.0	-	0	ID=g1944.t1.CDS3;Parent=g1944.t1
HiC_scaffold_10	AUGUSTUS	intron	2216205	2217506	1.0	-	.	ID=g1944.t1.intron3;Parent=g1944.t1
HiC_scaffold_10	AUGUSTUS	exon	2217507	2217574	.	-	.	ID=g1944.t1.exon4;Parent=g1944.t1
HiC_scaffold_10	AUGUSTUS	CDS	2217507	2217574	1.0	-	2	ID=g1944.t1.CDS4;Parent=g1944.t1
HiC_scaffold_10	AUGUSTUS	intron	2217575	2218136	1.0	-	.	ID=g1944.t1.intron4;Parent=g1944.t1
HiC_scaffold_10	AUGUSTUS	exon	2218137	2218217	.	-	.	ID=g1944.t1.exon5;Parent=g1944.t1
HiC_scaffold_10	AUGUSTUS	CDS	2218137	2218217	1.0	-	2	ID=g1944.t1.CDS5;Parent=g1944.t1
HiC_scaffold_10	AUGUSTUS	intron	2218218	2224265	1.0	-	.	ID=g1944.t1.intron5;Parent=g1944.t1
HiC_scaffold_10	AUGUSTUS	exon	2224266	2224347	.	-	.	ID=g1944.t1.exon6;Parent=g1944.t1
HiC_scaffold_10	AUGUSTUS	CDS	2224266	2224347	1.0	-	0	ID=g1944.t1.CDS6;Parent=g1944.t1
HiC_scaffold_10	AUGUSTUS	intron	2224348	2226339	1.0	-	.	ID=g1944.t1.intron6;Parent=g1944.t1
HiC_scaffold_10	AUGUSTUS	exon	2226340	2226408	.	-	.	ID=g1944.t1.exon7;Parent=g1944.t1
HiC_scaffold_10	AUGUSTUS	CDS	2226340	2226408	1.0	-	0	ID=g1944.t1.CDS7;Parent=g1944.t1
HiC_scaffold_10	AUGUSTUS	intron	2226409	2226585	1.0	-	.	ID=g1944.t1.intron7;Parent=g1944.t1
HiC_scaffold_10	AUGUSTUS	exon	2226586	2226775	.	-	.	ID=g1944.t1.exon8;Parent=g1944.t1
HiC_scaffold_10	AUGUSTUS	CDS	2226586	2226775	1.0	-	1	ID=g1944.t1.CDS8;Parent=g1944.t1
HiC_scaffold_10	AUGUSTUS	intron	2226776	2226890	1.0	-	.	ID=g1944.t1.intron8;Parent=g1944.t1
HiC_scaffold_10	AUGUSTUS	exon	2226891	2226988	.	-	.	ID=g1944.t1.exon9;Parent=g1944.t1
HiC_scaffold_10	AUGUSTUS	CDS	2226891	2226988	1.0	-	0	ID=g1944.t1.CDS9;Parent=g1944.t1
HiC_scaffold_10	AUGUSTUS	intron	2226989	2227367	1.0	-	.	ID=g1944.t1.intron9;Parent=g1944.t1
HiC_scaffold_10	AUGUSTUS	exon	2227368	2227471	.	-	.	ID=g1944.t1.exon10;Parent=g1944.t1
HiC_scaffold_10	AUGUSTUS	CDS	2227368	2227471	1.0	-	2	ID=g1944.t1.CDS10;Parent=g1944.t1
HiC_scaffold_10	AUGUSTUS	intron	2227472	2227605	1.0	-	.	ID=g1944.t1.intron10;Parent=g1944.t1
HiC_scaffold_10	AUGUSTUS	exon	2227606	2227735	.	-	.	ID=g1944.t1.exon11;Parent=g1944.t1
HiC_scaffold_10	AUGUSTUS	CDS	2227606	2227735	1.0	-	0	ID=g1944.t1.CDS11;Parent=g1944.t1
HiC_scaffold_10	AUGUSTUS	intron	2227736	2228113	1.0	-	.	ID=g1944.t1.intron11;Parent=g1944.t1
HiC_scaffold_10	AUGUSTUS	exon	2228114	2228242	.	-	.	ID=g1944.t1.exon12;Parent=g1944.t1
HiC_scaffold_10	AUGUSTUS	CDS	2228114	2228242	1.0	-	0	ID=g1944.t1.CDS12;Parent=g1944.t1
HiC_scaffold_10	AUGUSTUS	intron	2228243	2228714	1.0	-	.	ID=g1944.t1.intron12;Parent=g1944.t1
HiC_scaffold_10	AUGUSTUS	exon	2228715	2228827	.	-	.	ID=g1944.t1.exon13;Parent=g1944.t1
HiC_scaffold_10	AUGUSTUS	CDS	2228715	2228827	1.0	-	2	ID=g1944.t1.CDS13;Parent=g1944.t1
HiC_scaffold_10	AUGUSTUS	intron	2228828	2232845	1.0	-	.	ID=g1944.t1.intron13;Parent=g1944.t1
HiC_scaffold_10	AUGUSTUS	exon	2232846	2232967	.	-	.	ID=g1944.t1.exon14;Parent=g1944.t1
HiC_scaffold_10	AUGUSTUS	CDS	2232846	2232967	1.0	-	1	ID=g1944.t1.CDS14;Parent=g1944.t1
HiC_scaffold_10	AUGUSTUS	intron	2232968	2234677	1.0	-	.	ID=g1944.t1.intron14;Parent=g1944.t1
HiC_scaffold_10	AUGUSTUS	exon	2234678	2234766	.	-	.	ID=g1944.t1.exon15;Parent=g1944.t1
HiC_scaffold_10	AUGUSTUS	CDS	2234678	2234766	1.0	-	0	ID=g1944.t1.CDS15;Parent=g1944.t1
HiC_scaffold_10	AUGUSTUS	intron	2234767	2234981	1.0	-	.	ID=g1944.t1.intron15;Parent=g1944.t1
HiC_scaffold_10	AUGUSTUS	exon	2234982	2235122	.	-	.	ID=g1944.t1.exon16;Parent=g1944.t1
HiC_scaffold_10	AUGUSTUS	CDS	2234982	2235122	1.0	-	0	ID=g1944.t1.CDS16;Parent=g1944.t1
HiC_scaffold_10	AUGUSTUS	intron	2235123	2243910	1.0	-	.	ID=g1944.t1.intron16;Parent=g1944.t1
HiC_scaffold_10	AUGUSTUS	exon	2243911	2244060	.	-	.	ID=g1944.t1.exon17;Parent=g1944.t1
HiC_scaffold_10	AUGUSTUS	CDS	2243911	2244060	1.0	-	0	ID=g1944.t1.CDS17;Parent=g1944.t1
HiC_scaffold_10	AUGUSTUS	intron	2244061	2244939	1.0	-	.	ID=g1944.t1.intron17;Parent=g1944.t1
HiC_scaffold_10	AUGUSTUS	exon	2244940	2245038	.	-	.	ID=g1944.t1.exon18;Parent=g1944.t1
HiC_scaffold_10	AUGUSTUS	CDS	2244940	2245038	1.0	-	0	ID=g1944.t1.CDS18;Parent=g1944.t1
HiC_scaffold_10	AUGUSTUS	intron	2245039	2245433	1.0	-	.	ID=g1944.t1.intron18;Parent=g1944.t1
HiC_scaffold_10	AUGUSTUS	exon	2245434	2245530	.	-	.	ID=g1944.t1.exon19;Parent=g1944.t1
HiC_scaffold_10	AUGUSTUS	CDS	2245434	2245530	1.0	-	1	ID=g1944.t1.CDS19;Parent=g1944.t1
HiC_scaffold_10	AUGUSTUS	intron	2245531	2245994	1.0	-	.	ID=g1944.t1.intron19;Parent=g1944.t1
HiC_scaffold_10	AUGUSTUS	exon	2245995	2246083	.	-	.	ID=g1944.t1.exon20;Parent=g1944.t1
HiC_scaffold_10	AUGUSTUS	CDS	2245995	2246083	1.0	-	0	ID=g1944.t1.CDS20;Parent=g1944.t1
HiC_scaffold_10	AUGUSTUS	intron	2246084	2246741	1.0	-	.	ID=g1944.t1.intron20;Parent=g1944.t1
HiC_scaffold_10	AUGUSTUS	exon	2246742	2246833	.	-	.	ID=g1944.t1.exon21;Parent=g1944.t1
HiC_scaffold_10	AUGUSTUS	CDS	2246742	2246833	1.0	-	2	ID=g1944.t1.CDS21;Parent=g1944.t1
HiC_scaffold_10	AUGUSTUS	intron	2246834	2257242	1.0	-	.	ID=g1944.t1.intron21;Parent=g1944.t1
HiC_scaffold_10	AUGUSTUS	exon	2257243	2257267	.	-	.	ID=g1944.t1.exon22;Parent=g1944.t1
HiC_scaffold_10	AUGUSTUS	CDS	2257243	2257267	1.0	-	0	ID=g1944.t1.CDS22;Parent=g1944.t1
HiC_scaffold_10	AUGUSTUS	start_codon	2257265	2257267	.	-	0	ID=g1944.t1.start1;Parent=g1944.t1
HiC_scaffold_10	AUGUSTUS	stop_codon	2259768	2259770	.	-	0	ID=g1945.t1.stop1;Parent=g1945.t1
HiC_scaffold_10	gmst	stop_codon	2259768	2259770	58.21943	-	0	ID=g1945.t2.stop1;Parent=g1945.t2
HiC_scaffold_10	AUGUSTUS	exon	2259768	2260066	.	-	.	ID=g1945.t1.exon1;Parent=g1945.t1
HiC_scaffold_10	AUGUSTUS	CDS	2259768	2260066	1.0	-	2	ID=g1945.t1.CDS1;Parent=g1945.t1
HiC_scaffold_10	gmst	CDS	2259768	2260066	58.21943	-	2	ID=g1945.t2.CDS1;Parent=g1945.t2
HiC_scaffold_10	gmst	exon	2259768	2260066	58.21943	-	2	ID=g1945.t2.exon1;Parent=g1945.t2
HiC_scaffold_10	AUGUSTUS	gene	2259768	2278092	.	-	.	ID=g1945
HiC_scaffold_10	gmst	mRNA	2259768	2278092	.	-	.	ID=g1945.t2;Parent=g1945;em_target=29073.XP_008697853.1;em_score=515.5;em_evalue=1.2e-158;em_tcov=.;em_OGs=294H1@1|root,2RAH3@2759|Eukaryota,39WEV@33154|Opisthokonta,3BNZG@33208|Metazoa,3D1VC@33213|Bilateria,48STC@7711|Chordata,49IA9@7742|Vertebrata,3JKVM@40674|Mammalia,3EX28@33554|Carnivora;em_COG_cat=T;em_desc=TNFR/NGFR cysteine-rich region;em_max_annot_lvl=33208|Metazoa;em_PFAMs=TNFR_c6;em_Preferred_name=
HiC_scaffold_10	AUGUSTUS	mRNA	2259768	2278092	1.0	-	.	ID=g1945.t1;Parent=g1945;em_target=29073.XP_008697853.1;em_score=483.8;em_evalue=4.6e-149;em_tcov=.;em_OGs=294H1@1|root,2RAH3@2759|Eukaryota,39WEV@33154|Opisthokonta,3BNZG@33208|Metazoa,3D1VC@33213|Bilateria,48STC@7711|Chordata,49IA9@7742|Vertebrata,3JKVM@40674|Mammalia,3EX28@33554|Carnivora;em_COG_cat=T;em_desc=TNFR/NGFR cysteine-rich region;em_max_annot_lvl=33208|Metazoa;em_PFAMs=TNFR_c6;em_Preferred_name=
HiC_scaffold_10	AUGUSTUS	intron	2260067	2260443	1.0	-	.	ID=g1945.t1.intron1;Parent=g1945.t1
HiC_scaffold_10	gmst	intron	2260067	2260443	58.21943	-	0	ID=g1945.t2.intron1;Parent=g1945.t2
HiC_scaffold_10	AUGUSTUS	exon	2260444	2260486	.	-	.	ID=g1945.t1.exon2;Parent=g1945.t1
HiC_scaffold_10	AUGUSTUS	CDS	2260444	2260486	1.0	-	0	ID=g1945.t1.CDS2;Parent=g1945.t1
HiC_scaffold_10	gmst	CDS	2260444	2260486	58.21943	-	0	ID=g1945.t2.CDS2;Parent=g1945.t2
HiC_scaffold_10	gmst	exon	2260444	2260486	58.21943	-	0	ID=g1945.t2.exon2;Parent=g1945.t2
HiC_scaffold_10	AUGUSTUS	intron	2260487	2262365	1.0	-	.	ID=g1945.t1.intron2;Parent=g1945.t1
HiC_scaffold_10	gmst	intron	2260487	2262365	58.21943	-	0	ID=g1945.t2.intron2;Parent=g1945.t2
HiC_scaffold_10	AUGUSTUS	exon	2262366	2262644	.	-	.	ID=g1945.t1.exon3;Parent=g1945.t1
HiC_scaffold_10	AUGUSTUS	CDS	2262366	2262644	1.0	-	0	ID=g1945.t1.CDS3;Parent=g1945.t1
HiC_scaffold_10	gmst	CDS	2262366	2262644	58.21943	-	0	ID=g1945.t2.CDS3;Parent=g1945.t2
HiC_scaffold_10	gmst	exon	2262366	2262644	58.21943	-	0	ID=g1945.t2.exon3;Parent=g1945.t2
HiC_scaffold_10	AUGUSTUS	intron	2262645	2264213	1.0	-	.	ID=g1945.t1.intron3;Parent=g1945.t1
HiC_scaffold_10	gmst	intron	2262645	2264213	58.21943	-	0	ID=g1945.t2.intron3;Parent=g1945.t2
HiC_scaffold_10	AUGUSTUS	exon	2264214	2264239	.	-	.	ID=g1945.t1.exon4;Parent=g1945.t1
HiC_scaffold_10	AUGUSTUS	CDS	2264214	2264239	1.0	-	2	ID=g1945.t1.CDS4;Parent=g1945.t1
HiC_scaffold_10	gmst	CDS	2264214	2264296	58.21943	-	2	ID=g1945.t2.CDS4;Parent=g1945.t2
HiC_scaffold_10	gmst	exon	2264214	2264296	58.21943	-	2	ID=g1945.t2.exon4;Parent=g1945.t2
HiC_scaffold_10	AUGUSTUS	intron	2264240	2264342	1.0	-	.	ID=g1945.t1.intron4;Parent=g1945.t1
HiC_scaffold_10	gmst	intron	2264297	2264805	58.21943	-	0	ID=g1945.t2.intron4;Parent=g1945.t2
HiC_scaffold_10	AUGUSTUS	exon	2264343	2264381	.	-	.	ID=g1945.t1.exon5;Parent=g1945.t1
HiC_scaffold_10	AUGUSTUS	CDS	2264343	2264381	1.0	-	2	ID=g1945.t1.CDS5;Parent=g1945.t1
HiC_scaffold_10	AUGUSTUS	intron	2264382	2264805	1.0	-	.	ID=g1945.t1.intron5;Parent=g1945.t1
HiC_scaffold_10	AUGUSTUS	exon	2264806	2264946	.	-	.	ID=g1945.t1.exon6;Parent=g1945.t1
HiC_scaffold_10	AUGUSTUS	CDS	2264806	2264946	1.0	-	2	ID=g1945.t1.CDS6;Parent=g1945.t1
HiC_scaffold_10	gmst	CDS	2264806	2264946	58.21943	-	2	ID=g1945.t2.CDS5;Parent=g1945.t2
HiC_scaffold_10	gmst	exon	2264806	2264946	58.21943	-	2	ID=g1945.t2.exon5;Parent=g1945.t2
HiC_scaffold_10	AUGUSTUS	intron	2264947	2267282	1.0	-	.	ID=g1945.t1.intron6;Parent=g1945.t1
HiC_scaffold_10	gmst	intron	2264947	2267282	58.21943	-	0	ID=g1945.t2.intron5;Parent=g1945.t2
HiC_scaffold_10	AUGUSTUS	exon	2267283	2267362	.	-	.	ID=g1945.t1.exon7;Parent=g1945.t1
HiC_scaffold_10	AUGUSTUS	CDS	2267283	2267362	1.0	-	1	ID=g1945.t1.CDS7;Parent=g1945.t1
HiC_scaffold_10	gmst	CDS	2267283	2267362	58.21943	-	1	ID=g1945.t2.CDS6;Parent=g1945.t2
HiC_scaffold_10	gmst	exon	2267283	2267362	58.21943	-	1	ID=g1945.t2.exon6;Parent=g1945.t2
HiC_scaffold_10	AUGUSTUS	intron	2267363	2268497	1.0	-	.	ID=g1945.t1.intron7;Parent=g1945.t1
HiC_scaffold_10	gmst	intron	2267363	2268497	58.21943	-	0	ID=g1945.t2.intron6;Parent=g1945.t2
HiC_scaffold_10	AUGUSTUS	exon	2268498	2268612	.	-	.	ID=g1945.t1.exon8;Parent=g1945.t1
HiC_scaffold_10	AUGUSTUS	CDS	2268498	2268612	1.0	-	2	ID=g1945.t1.CDS8;Parent=g1945.t1
HiC_scaffold_10	gmst	CDS	2268498	2268612	58.21943	-	2	ID=g1945.t2.CDS7;Parent=g1945.t2
HiC_scaffold_10	gmst	exon	2268498	2268612	58.21943	-	2	ID=g1945.t2.exon7;Parent=g1945.t2
HiC_scaffold_10	AUGUSTUS	intron	2268613	2269542	1.0	-	.	ID=g1945.t1.intron8;Parent=g1945.t1
HiC_scaffold_10	gmst	intron	2268613	2269542	58.21943	-	0	ID=g1945.t2.intron7;Parent=g1945.t2
HiC_scaffold_10	AUGUSTUS	exon	2269543	2269671	.	-	.	ID=g1945.t1.exon9;Parent=g1945.t1
HiC_scaffold_10	AUGUSTUS	CDS	2269543	2269671	1.0	-	2	ID=g1945.t1.CDS9;Parent=g1945.t1
HiC_scaffold_10	gmst	CDS	2269543	2269671	58.21943	-	2	ID=g1945.t2.CDS8;Parent=g1945.t2
HiC_scaffold_10	gmst	exon	2269543	2269671	58.21943	-	2	ID=g1945.t2.exon8;Parent=g1945.t2
HiC_scaffold_10	AUGUSTUS	intron	2269672	2271099	1.0	-	.	ID=g1945.t1.intron9;Parent=g1945.t1
HiC_scaffold_10	gmst	intron	2269672	2271099	58.21943	-	0	ID=g1945.t2.intron8;Parent=g1945.t2
HiC_scaffold_10	AUGUSTUS	exon	2271100	2271187	.	-	.	ID=g1945.t1.exon10;Parent=g1945.t1
HiC_scaffold_10	AUGUSTUS	CDS	2271100	2271187	1.0	-	0	ID=g1945.t1.CDS10;Parent=g1945.t1
HiC_scaffold_10	gmst	CDS	2271100	2271187	58.21943	-	0	ID=g1945.t2.CDS9;Parent=g1945.t2
HiC_scaffold_10	gmst	exon	2271100	2271187	58.21943	-	0	ID=g1945.t2.exon9;Parent=g1945.t2
HiC_scaffold_10	AUGUSTUS	intron	2271188	2277999	1.0	-	.	ID=g1945.t1.intron10;Parent=g1945.t1
HiC_scaffold_10	gmst	intron	2271188	2277999	58.21943	-	0	ID=g1945.t2.intron9;Parent=g1945.t2
HiC_scaffold_10	AUGUSTUS	exon	2278000	2278092	.	-	.	ID=g1945.t1.exon11;Parent=g1945.t1
HiC_scaffold_10	AUGUSTUS	CDS	2278000	2278092	1.0	-	0	ID=g1945.t1.CDS11;Parent=g1945.t1
HiC_scaffold_10	gmst	CDS	2278000	2278092	58.21943	-	0	ID=g1945.t2.CDS10;Parent=g1945.t2
HiC_scaffold_10	gmst	exon	2278000	2278092	58.21943	-	0	ID=g1945.t2.exon10;Parent=g1945.t2
HiC_scaffold_10	AUGUSTUS	start_codon	2278090	2278092	.	-	0	ID=g1945.t1.start1;Parent=g1945.t1
HiC_scaffold_10	gmst	start_codon	2278090	2278092	58.21943	-	0	ID=g1945.t2.start1;Parent=g1945.t2
HiC_scaffold_10	AUGUSTUS	stop_codon	2281949	2281951	.	-	0	ID=g1946.t1.stop1;Parent=g1946.t1
HiC_scaffold_10	gmst	stop_codon	2281949	2281951	351.97836	-	0	ID=g1946.t3.stop1;Parent=g1946.t3
HiC_scaffold_10	gmst	stop_codon	2281949	2281951	352.429574	-	0	ID=g1946.t4.stop1;Parent=g1946.t4
HiC_scaffold_10	gmst	stop_codon	2281949	2281951	353.069421	-	0	ID=g1946.t2.stop1;Parent=g1946.t2
HiC_scaffold_10	AUGUSTUS	exon	2281949	2282087	.	-	.	ID=g1946.t1.exon1;Parent=g1946.t1
HiC_scaffold_10	AUGUSTUS	CDS	2281949	2282087	1.0	-	1	ID=g1946.t1.CDS1;Parent=g1946.t1
HiC_scaffold_10	gmst	CDS	2281949	2282087	351.97836	-	1	ID=g1946.t3.CDS1;Parent=g1946.t3
HiC_scaffold_10	gmst	exon	2281949	2282087	351.97836	-	1	ID=g1946.t3.exon1;Parent=g1946.t3
HiC_scaffold_10	gmst	CDS	2281949	2282087	352.429574	-	1	ID=g1946.t4.CDS1;Parent=g1946.t4
HiC_scaffold_10	gmst	exon	2281949	2282087	352.429574	-	1	ID=g1946.t4.exon1;Parent=g1946.t4
HiC_scaffold_10	gmst	CDS	2281949	2282087	353.069421	-	1	ID=g1946.t2.CDS1;Parent=g1946.t2
HiC_scaffold_10	gmst	exon	2281949	2282087	353.069421	-	1	ID=g1946.t2.exon1;Parent=g1946.t2
HiC_scaffold_10	AUGUSTUS	mRNA	2281949	2304006	1.0	-	.	ID=g1946.t1;Parent=g1946;em_target=9713.XP_006736366.1;em_score=1939.1;em_evalue=0.0;em_tcov=.;em_OGs=KOG2210@1|root,KOG2210@2759|Eukaryota,38CEM@33154|Opisthokonta,3B9SG@33208|Metazoa,3CT6Y@33213|Bilateria,4824V@7711|Chordata,494F6@7742|Vertebrata,3JFCJ@40674|Mammalia,3EKDS@33554|Carnivora;em_COG_cat=T;em_desc=Oxysterol binding protein-like 5;em_max_annot_lvl=33208|Metazoa;em_Preferred_name=OSBPL5;em_KEGG_ko=ko:K20464,ko:K22285;em_KEGG_Pathway=ko04979,map04979;em_BRITE=ko00000,ko00001,ko02000,ko04131;em_KEGG_TC=2.D.1.1;em_PFAMs=Oxysterol_BP,PH;em_GOs=GO:0001786,GO:0003674,GO:0005215,GO:0005319,GO:0005488,GO:0005496,GO:0005543,GO:0005548,GO:0005575,GO:0005622,GO:0005623,GO:0005737,GO:0005829,GO:0006066,GO:0006575,GO:0006629,GO:0006644,GO:0006650,GO:0006658,GO:0006793,GO:0006796,GO:0006807,GO:0006810,GO:0006811,GO:0006820,GO:0006869,GO:0006892,GO:0006893,GO:0008142,GO:0008150,GO:0008152,GO:0008202,GO:0008203,GO:0008289,GO:0009987,GO:0010876,GO:0015485,GO:0015711,GO:0015748,GO:0015850,GO:0015914,GO:0015918,GO:0016125,GO:0016192,GO:0019637,GO:0030301,GO:0032934,GO:0033036,GO:0035091,GO:0036094,GO:0036150,GO:0043167,GO:0043168,GO:0043178,GO:0043226,GO:0043227,GO:0043229,GO:0043231,GO:0044237,GO:0044238,GO:0044255,GO:0044281,GO:0044424,GO:0044444,GO:0044464,GO:0046486,GO:0048193,GO:0051179,GO:0051234,GO:0070273,GO:0071702,GO:0071704,GO:0072341,GO:0097159,GO:0098876,GO:1901360,GO:1901564,GO:1901615,GO:1901981,GO:1902652
HiC_scaffold_10	gmst	mRNA	2281949	2313502	.	-	.	ID=g1946.t4;Parent=g1946;em_target=9713.XP_006736366.1;em_score=1939.0;em_evalue=0.0;em_tcov=.;em_OGs=KOG2210@1|root,KOG2210@2759|Eukaryota,38CEM@33154|Opisthokonta,3B9SG@33208|Metazoa,3CT6Y@33213|Bilateria,4824V@7711|Chordata,494F6@7742|Vertebrata,3JFCJ@40674|Mammalia,3EKDS@33554|Carnivora;em_COG_cat=T;em_desc=Oxysterol binding protein-like 5;em_max_annot_lvl=33208|Metazoa;em_Preferred_name=OSBPL5;em_KEGG_ko=ko:K20464,ko:K22285;em_KEGG_Pathway=ko04979,map04979;em_BRITE=ko00000,ko00001,ko02000,ko04131;em_KEGG_TC=2.D.1.1;em_PFAMs=Oxysterol_BP,PH;em_GOs=GO:0001786,GO:0003674,GO:0005215,GO:0005319,GO:0005488,GO:0005496,GO:0005543,GO:0005548,GO:0005575,GO:0005622,GO:0005623,GO:0005737,GO:0005829,GO:0006066,GO:0006575,GO:0006629,GO:0006644,GO:0006650,GO:0006658,GO:0006793,GO:0006796,GO:0006807,GO:0006810,GO:0006811,GO:0006820,GO:0006869,GO:0006892,GO:0006893,GO:0008142,GO:0008150,GO:0008152,GO:0008202,GO:0008203,GO:0008289,GO:0009987,GO:0010876,GO:0015485,GO:0015711,GO:0015748,GO:0015850,GO:0015914,GO:0015918,GO:0016125,GO:0016192,GO:0019637,GO:0030301,GO:0032934,GO:0033036,GO:0035091,GO:0036094,GO:0036150,GO:0043167,GO:0043168,GO:0043178,GO:0043226,GO:0043227,GO:0043229,GO:0043231,GO:0044237,GO:0044238,GO:0044255,GO:0044281,GO:0044424,GO:0044444,GO:0044464,GO:0046486,GO:0048193,GO:0051179,GO:0051234,GO:0070273,GO:0071702,GO:0071704,GO:0072341,GO:0097159,GO:0098876,GO:1901360,GO:1901564,GO:1901615,GO:1901981,GO:1902652
HiC_scaffold_10	gmst	mRNA	2281949	2322192	.	-	.	ID=g1946.t2;Parent=g1946;em_target=9713.XP_006736366.1;em_score=1939.0;em_evalue=0.0;em_tcov=.;em_OGs=KOG2210@1|root,KOG2210@2759|Eukaryota,38CEM@33154|Opisthokonta,3B9SG@33208|Metazoa,3CT6Y@33213|Bilateria,4824V@7711|Chordata,494F6@7742|Vertebrata,3JFCJ@40674|Mammalia,3EKDS@33554|Carnivora;em_COG_cat=T;em_desc=Oxysterol binding protein-like 5;em_max_annot_lvl=33208|Metazoa;em_Preferred_name=OSBPL5;em_KEGG_ko=ko:K20464,ko:K22285;em_KEGG_Pathway=ko04979,map04979;em_BRITE=ko00000,ko00001,ko02000,ko04131;em_KEGG_TC=2.D.1.1;em_PFAMs=Oxysterol_BP,PH;em_GOs=GO:0001786,GO:0003674,GO:0005215,GO:0005319,GO:0005488,GO:0005496,GO:0005543,GO:0005548,GO:0005575,GO:0005622,GO:0005623,GO:0005737,GO:0005829,GO:0006066,GO:0006575,GO:0006629,GO:0006644,GO:0006650,GO:0006658,GO:0006793,GO:0006796,GO:0006807,GO:0006810,GO:0006811,GO:0006820,GO:0006869,GO:0006892,GO:0006893,GO:0008142,GO:0008150,GO:0008152,GO:0008202,GO:0008203,GO:0008289,GO:0009987,GO:0010876,GO:0015485,GO:0015711,GO:0015748,GO:0015850,GO:0015914,GO:0015918,GO:0016125,GO:0016192,GO:0019637,GO:0030301,GO:0032934,GO:0033036,GO:0035091,GO:0036094,GO:0036150,GO:0043167,GO:0043168,GO:0043178,GO:0043226,GO:0043227,GO:0043229,GO:0043231,GO:0044237,GO:0044238,GO:0044255,GO:0044281,GO:0044424,GO:0044444,GO:0044464,GO:0046486,GO:0048193,GO:0051179,GO:0051234,GO:0070273,GO:0071702,GO:0071704,GO:0072341,GO:0097159,GO:0098876,GO:1901360,GO:1901564,GO:1901615,GO:1901981,GO:1902652
HiC_scaffold_10	AUGUSTUS	gene	2281949	2357313	.	-	.	ID=g1946
HiC_scaffold_10	gmst	mRNA	2281949	2357313	.	-	.	ID=g1946.t3;Parent=g1946;em_target=9713.XP_006736366.1;em_score=1939.0;em_evalue=0.0;em_tcov=.;em_OGs=KOG2210@1|root,KOG2210@2759|Eukaryota,38CEM@33154|Opisthokonta,3B9SG@33208|Metazoa,3CT6Y@33213|Bilateria,4824V@7711|Chordata,494F6@7742|Vertebrata,3JFCJ@40674|Mammalia,3EKDS@33554|Carnivora;em_COG_cat=T;em_desc=Oxysterol binding protein-like 5;em_max_annot_lvl=33208|Metazoa;em_Preferred_name=OSBPL5;em_KEGG_ko=ko:K20464,ko:K22285;em_KEGG_Pathway=ko04979,map04979;em_BRITE=ko00000,ko00001,ko02000,ko04131;em_KEGG_TC=2.D.1.1;em_PFAMs=Oxysterol_BP,PH;em_GOs=GO:0001786,GO:0003674,GO:0005215,GO:0005319,GO:0005488,GO:0005496,GO:0005543,GO:0005548,GO:0005575,GO:0005622,GO:0005623,GO:0005737,GO:0005829,GO:0006066,GO:0006575,GO:0006629,GO:0006644,GO:0006650,GO:0006658,GO:0006793,GO:0006796,GO:0006807,GO:0006810,GO:0006811,GO:0006820,GO:0006869,GO:0006892,GO:0006893,GO:0008142,GO:0008150,GO:0008152,GO:0008202,GO:0008203,GO:0008289,GO:0009987,GO:0010876,GO:0015485,GO:0015711,GO:0015748,GO:0015850,GO:0015914,GO:0015918,GO:0016125,GO:0016192,GO:0019637,GO:0030301,GO:0032934,GO:0033036,GO:0035091,GO:0036094,GO:0036150,GO:0043167,GO:0043168,GO:0043178,GO:0043226,GO:0043227,GO:0043229,GO:0043231,GO:0044237,GO:0044238,GO:0044255,GO:0044281,GO:0044424,GO:0044444,GO:0044464,GO:0046486,GO:0048193,GO:0051179,GO:0051234,GO:0070273,GO:0071702,GO:0071704,GO:0072341,GO:0097159,GO:0098876,GO:1901360,GO:1901564,GO:1901615,GO:1901981,GO:1902652
HiC_scaffold_10	AUGUSTUS	intron	2282088	2283040	1.0	-	.	ID=g1946.t1.intron1;Parent=g1946.t1
HiC_scaffold_10	gmst	intron	2282088	2283040	351.97836	-	0	ID=g1946.t3.intron1;Parent=g1946.t3
HiC_scaffold_10	gmst	intron	2282088	2283040	352.429574	-	0	ID=g1946.t4.intron1;Parent=g1946.t4
HiC_scaffold_10	gmst	intron	2282088	2283040	353.069421	-	0	ID=g1946.t2.intron1;Parent=g1946.t2
HiC_scaffold_10	AUGUSTUS	exon	2283041	2283143	.	-	.	ID=g1946.t1.exon2;Parent=g1946.t1
HiC_scaffold_10	AUGUSTUS	CDS	2283041	2283143	1.0	-	2	ID=g1946.t1.CDS2;Parent=g1946.t1
HiC_scaffold_10	gmst	CDS	2283041	2283143	351.97836	-	2	ID=g1946.t3.CDS2;Parent=g1946.t3
HiC_scaffold_10	gmst	exon	2283041	2283143	351.97836	-	2	ID=g1946.t3.exon2;Parent=g1946.t3
HiC_scaffold_10	gmst	CDS	2283041	2283143	352.429574	-	2	ID=g1946.t4.CDS2;Parent=g1946.t4
HiC_scaffold_10	gmst	exon	2283041	2283143	352.429574	-	2	ID=g1946.t4.exon2;Parent=g1946.t4
HiC_scaffold_10	gmst	CDS	2283041	2283143	353.069421	-	2	ID=g1946.t2.CDS2;Parent=g1946.t2
HiC_scaffold_10	gmst	exon	2283041	2283143	353.069421	-	2	ID=g1946.t2.exon2;Parent=g1946.t2
HiC_scaffold_10	AUGUSTUS	intron	2283144	2283660	1.0	-	.	ID=g1946.t1.intron2;Parent=g1946.t1
HiC_scaffold_10	gmst	intron	2283144	2283660	351.97836	-	0	ID=g1946.t3.intron2;Parent=g1946.t3
HiC_scaffold_10	gmst	intron	2283144	2283660	352.429574	-	0	ID=g1946.t4.intron2;Parent=g1946.t4
HiC_scaffold_10	gmst	intron	2283144	2283660	353.069421	-	0	ID=g1946.t2.intron2;Parent=g1946.t2
HiC_scaffold_10	AUGUSTUS	exon	2283661	2283817	.	-	.	ID=g1946.t1.exon3;Parent=g1946.t1
HiC_scaffold_10	AUGUSTUS	CDS	2283661	2283817	1.0	-	0	ID=g1946.t1.CDS3;Parent=g1946.t1
HiC_scaffold_10	gmst	CDS	2283661	2283817	351.97836	-	0	ID=g1946.t3.CDS3;Parent=g1946.t3
HiC_scaffold_10	gmst	exon	2283661	2283817	351.97836	-	0	ID=g1946.t3.exon3;Parent=g1946.t3
HiC_scaffold_10	gmst	CDS	2283661	2283817	352.429574	-	0	ID=g1946.t4.CDS3;Parent=g1946.t4
HiC_scaffold_10	gmst	exon	2283661	2283817	352.429574	-	0	ID=g1946.t4.exon3;Parent=g1946.t4
HiC_scaffold_10	gmst	CDS	2283661	2283817	353.069421	-	0	ID=g1946.t2.CDS3;Parent=g1946.t2
HiC_scaffold_10	gmst	exon	2283661	2283817	353.069421	-	0	ID=g1946.t2.exon3;Parent=g1946.t2
HiC_scaffold_10	AUGUSTUS	intron	2283818	2284879	1.0	-	.	ID=g1946.t1.intron3;Parent=g1946.t1
HiC_scaffold_10	gmst	intron	2283818	2284879	351.97836	-	0	ID=g1946.t3.intron3;Parent=g1946.t3
HiC_scaffold_10	gmst	intron	2283818	2284879	352.429574	-	0	ID=g1946.t4.intron3;Parent=g1946.t4
HiC_scaffold_10	gmst	intron	2283818	2284879	353.069421	-	0	ID=g1946.t2.intron3;Parent=g1946.t2
HiC_scaffold_10	AUGUSTUS	exon	2284880	2285006	.	-	.	ID=g1946.t1.exon4;Parent=g1946.t1
HiC_scaffold_10	AUGUSTUS	CDS	2284880	2285006	1.0	-	1	ID=g1946.t1.CDS4;Parent=g1946.t1
HiC_scaffold_10	gmst	CDS	2284880	2285006	351.97836	-	1	ID=g1946.t3.CDS4;Parent=g1946.t3
HiC_scaffold_10	gmst	exon	2284880	2285006	351.97836	-	1	ID=g1946.t3.exon4;Parent=g1946.t3
HiC_scaffold_10	gmst	CDS	2284880	2285006	352.429574	-	1	ID=g1946.t4.CDS4;Parent=g1946.t4
HiC_scaffold_10	gmst	exon	2284880	2285006	352.429574	-	1	ID=g1946.t4.exon4;Parent=g1946.t4
HiC_scaffold_10	gmst	CDS	2284880	2285006	353.069421	-	1	ID=g1946.t2.CDS4;Parent=g1946.t2
HiC_scaffold_10	gmst	exon	2284880	2285006	353.069421	-	1	ID=g1946.t2.exon4;Parent=g1946.t2
HiC_scaffold_10	AUGUSTUS	intron	2285007	2285197	1.0	-	.	ID=g1946.t1.intron4;Parent=g1946.t1
HiC_scaffold_10	gmst	intron	2285007	2285197	351.97836	-	0	ID=g1946.t3.intron4;Parent=g1946.t3
HiC_scaffold_10	gmst	intron	2285007	2285197	352.429574	-	0	ID=g1946.t4.intron4;Parent=g1946.t4
HiC_scaffold_10	gmst	intron	2285007	2285197	353.069421	-	0	ID=g1946.t2.intron4;Parent=g1946.t2
HiC_scaffold_10	AUGUSTUS	exon	2285198	2285383	.	-	.	ID=g1946.t1.exon5;Parent=g1946.t1
HiC_scaffold_10	AUGUSTUS	CDS	2285198	2285383	1.0	-	1	ID=g1946.t1.CDS5;Parent=g1946.t1
HiC_scaffold_10	gmst	CDS	2285198	2285383	351.97836	-	1	ID=g1946.t3.CDS5;Parent=g1946.t3
HiC_scaffold_10	gmst	exon	2285198	2285383	351.97836	-	1	ID=g1946.t3.exon5;Parent=g1946.t3
HiC_scaffold_10	gmst	CDS	2285198	2285383	352.429574	-	1	ID=g1946.t4.CDS5;Parent=g1946.t4
HiC_scaffold_10	gmst	exon	2285198	2285383	352.429574	-	1	ID=g1946.t4.exon5;Parent=g1946.t4
HiC_scaffold_10	gmst	CDS	2285198	2285383	353.069421	-	1	ID=g1946.t2.CDS5;Parent=g1946.t2
HiC_scaffold_10	gmst	exon	2285198	2285383	353.069421	-	1	ID=g1946.t2.exon5;Parent=g1946.t2
HiC_scaffold_10	AUGUSTUS	intron	2285384	2285795	1.0	-	.	ID=g1946.t1.intron5;Parent=g1946.t1
HiC_scaffold_10	gmst	intron	2285384	2285795	351.97836	-	0	ID=g1946.t3.intron5;Parent=g1946.t3
HiC_scaffold_10	gmst	intron	2285384	2285795	352.429574	-	0	ID=g1946.t4.intron5;Parent=g1946.t4
HiC_scaffold_10	gmst	intron	2285384	2285795	353.069421	-	0	ID=g1946.t2.intron5;Parent=g1946.t2
HiC_scaffold_10	AUGUSTUS	exon	2285796	2285932	.	-	.	ID=g1946.t1.exon6;Parent=g1946.t1
HiC_scaffold_10	AUGUSTUS	CDS	2285796	2285932	1.0	-	0	ID=g1946.t1.CDS6;Parent=g1946.t1
HiC_scaffold_10	gmst	CDS	2285796	2285932	351.97836	-	0	ID=g1946.t3.CDS6;Parent=g1946.t3
HiC_scaffold_10	gmst	exon	2285796	2285932	351.97836	-	0	ID=g1946.t3.exon6;Parent=g1946.t3
HiC_scaffold_10	gmst	CDS	2285796	2285932	352.429574	-	0	ID=g1946.t4.CDS6;Parent=g1946.t4
HiC_scaffold_10	gmst	exon	2285796	2285932	352.429574	-	0	ID=g1946.t4.exon6;Parent=g1946.t4
HiC_scaffold_10	gmst	CDS	2285796	2285932	353.069421	-	0	ID=g1946.t2.CDS6;Parent=g1946.t2
HiC_scaffold_10	gmst	exon	2285796	2285932	353.069421	-	0	ID=g1946.t2.exon6;Parent=g1946.t2
HiC_scaffold_10	AUGUSTUS	intron	2285933	2286029	1.0	-	.	ID=g1946.t1.intron6;Parent=g1946.t1
HiC_scaffold_10	gmst	intron	2285933	2286029	351.97836	-	0	ID=g1946.t3.intron6;Parent=g1946.t3
HiC_scaffold_10	gmst	intron	2285933	2286029	352.429574	-	0	ID=g1946.t4.intron6;Parent=g1946.t4
HiC_scaffold_10	gmst	intron	2285933	2286029	353.069421	-	0	ID=g1946.t2.intron6;Parent=g1946.t2
HiC_scaffold_10	AUGUSTUS	exon	2286030	2286119	.	-	.	ID=g1946.t1.exon7;Parent=g1946.t1
HiC_scaffold_10	AUGUSTUS	CDS	2286030	2286119	1.0	-	0	ID=g1946.t1.CDS7;Parent=g1946.t1
HiC_scaffold_10	gmst	CDS	2286030	2286119	351.97836	-	0	ID=g1946.t3.CDS7;Parent=g1946.t3
HiC_scaffold_10	gmst	exon	2286030	2286119	351.97836	-	0	ID=g1946.t3.exon7;Parent=g1946.t3
HiC_scaffold_10	gmst	CDS	2286030	2286119	352.429574	-	0	ID=g1946.t4.CDS7;Parent=g1946.t4
HiC_scaffold_10	gmst	exon	2286030	2286119	352.429574	-	0	ID=g1946.t4.exon7;Parent=g1946.t4
HiC_scaffold_10	gmst	CDS	2286030	2286119	353.069421	-	0	ID=g1946.t2.CDS7;Parent=g1946.t2
HiC_scaffold_10	gmst	exon	2286030	2286119	353.069421	-	0	ID=g1946.t2.exon7;Parent=g1946.t2
HiC_scaffold_10	AUGUSTUS	intron	2286120	2286576	1.0	-	.	ID=g1946.t1.intron7;Parent=g1946.t1
HiC_scaffold_10	gmst	intron	2286120	2286576	351.97836	-	0	ID=g1946.t3.intron7;Parent=g1946.t3
HiC_scaffold_10	gmst	intron	2286120	2286576	352.429574	-	0	ID=g1946.t4.intron7;Parent=g1946.t4
HiC_scaffold_10	gmst	intron	2286120	2286576	353.069421	-	0	ID=g1946.t2.intron7;Parent=g1946.t2
HiC_scaffold_10	AUGUSTUS	exon	2286577	2286674	.	-	.	ID=g1946.t1.exon8;Parent=g1946.t1
HiC_scaffold_10	AUGUSTUS	CDS	2286577	2286674	1.0	-	2	ID=g1946.t1.CDS8;Parent=g1946.t1
HiC_scaffold_10	gmst	CDS	2286577	2286674	351.97836	-	2	ID=g1946.t3.CDS8;Parent=g1946.t3
HiC_scaffold_10	gmst	exon	2286577	2286674	351.97836	-	2	ID=g1946.t3.exon8;Parent=g1946.t3
HiC_scaffold_10	gmst	CDS	2286577	2286674	352.429574	-	2	ID=g1946.t4.CDS8;Parent=g1946.t4
HiC_scaffold_10	gmst	exon	2286577	2286674	352.429574	-	2	ID=g1946.t4.exon8;Parent=g1946.t4
HiC_scaffold_10	gmst	CDS	2286577	2286674	353.069421	-	2	ID=g1946.t2.CDS8;Parent=g1946.t2
HiC_scaffold_10	gmst	exon	2286577	2286674	353.069421	-	2	ID=g1946.t2.exon8;Parent=g1946.t2
HiC_scaffold_10	AUGUSTUS	intron	2286675	2288562	1.0	-	.	ID=g1946.t1.intron8;Parent=g1946.t1
HiC_scaffold_10	gmst	intron	2286675	2288562	351.97836	-	0	ID=g1946.t3.intron8;Parent=g1946.t3
HiC_scaffold_10	gmst	intron	2286675	2288562	352.429574	-	0	ID=g1946.t4.intron8;Parent=g1946.t4
HiC_scaffold_10	gmst	intron	2286675	2288562	353.069421	-	0	ID=g1946.t2.intron8;Parent=g1946.t2
HiC_scaffold_10	AUGUSTUS	exon	2288563	2288661	.	-	.	ID=g1946.t1.exon9;Parent=g1946.t1
HiC_scaffold_10	AUGUSTUS	CDS	2288563	2288661	1.0	-	2	ID=g1946.t1.CDS9;Parent=g1946.t1
HiC_scaffold_10	gmst	CDS	2288563	2288661	351.97836	-	2	ID=g1946.t3.CDS9;Parent=g1946.t3
HiC_scaffold_10	gmst	exon	2288563	2288661	351.97836	-	2	ID=g1946.t3.exon9;Parent=g1946.t3
HiC_scaffold_10	gmst	CDS	2288563	2288661	352.429574	-	2	ID=g1946.t4.CDS9;Parent=g1946.t4
HiC_scaffold_10	gmst	exon	2288563	2288661	352.429574	-	2	ID=g1946.t4.exon9;Parent=g1946.t4
HiC_scaffold_10	gmst	CDS	2288563	2288661	353.069421	-	2	ID=g1946.t2.CDS9;Parent=g1946.t2
HiC_scaffold_10	gmst	exon	2288563	2288661	353.069421	-	2	ID=g1946.t2.exon9;Parent=g1946.t2
HiC_scaffold_10	AUGUSTUS	intron	2288662	2289386	1.0	-	.	ID=g1946.t1.intron9;Parent=g1946.t1
HiC_scaffold_10	gmst	intron	2288662	2289386	351.97836	-	0	ID=g1946.t3.intron9;Parent=g1946.t3
HiC_scaffold_10	gmst	intron	2288662	2289386	352.429574	-	0	ID=g1946.t4.intron9;Parent=g1946.t4
HiC_scaffold_10	gmst	intron	2288662	2289386	353.069421	-	0	ID=g1946.t2.intron9;Parent=g1946.t2
HiC_scaffold_10	AUGUSTUS	exon	2289387	2289483	.	-	.	ID=g1946.t1.exon10;Parent=g1946.t1
HiC_scaffold_10	AUGUSTUS	CDS	2289387	2289483	1.0	-	0	ID=g1946.t1.CDS10;Parent=g1946.t1
HiC_scaffold_10	gmst	CDS	2289387	2289483	351.97836	-	0	ID=g1946.t3.CDS10;Parent=g1946.t3
HiC_scaffold_10	gmst	exon	2289387	2289483	351.97836	-	0	ID=g1946.t3.exon10;Parent=g1946.t3
HiC_scaffold_10	gmst	CDS	2289387	2289483	352.429574	-	0	ID=g1946.t4.CDS10;Parent=g1946.t4
HiC_scaffold_10	gmst	exon	2289387	2289483	352.429574	-	0	ID=g1946.t4.exon10;Parent=g1946.t4
HiC_scaffold_10	gmst	CDS	2289387	2289483	353.069421	-	0	ID=g1946.t2.CDS10;Parent=g1946.t2
HiC_scaffold_10	gmst	exon	2289387	2289483	353.069421	-	0	ID=g1946.t2.exon10;Parent=g1946.t2
HiC_scaffold_10	AUGUSTUS	intron	2289484	2289812	1.0	-	.	ID=g1946.t1.intron10;Parent=g1946.t1
HiC_scaffold_10	gmst	intron	2289484	2289812	351.97836	-	0	ID=g1946.t3.intron10;Parent=g1946.t3
HiC_scaffold_10	gmst	intron	2289484	2289812	352.429574	-	0	ID=g1946.t4.intron10;Parent=g1946.t4
HiC_scaffold_10	gmst	intron	2289484	2289812	353.069421	-	0	ID=g1946.t2.intron10;Parent=g1946.t2
HiC_scaffold_10	AUGUSTUS	exon	2289813	2289911	.	-	.	ID=g1946.t1.exon11;Parent=g1946.t1
HiC_scaffold_10	AUGUSTUS	CDS	2289813	2289911	1.0	-	0	ID=g1946.t1.CDS11;Parent=g1946.t1
HiC_scaffold_10	gmst	CDS	2289813	2289911	351.97836	-	0	ID=g1946.t3.CDS11;Parent=g1946.t3
HiC_scaffold_10	gmst	exon	2289813	2289911	351.97836	-	0	ID=g1946.t3.exon11;Parent=g1946.t3
HiC_scaffold_10	gmst	CDS	2289813	2289911	352.429574	-	0	ID=g1946.t4.CDS11;Parent=g1946.t4
HiC_scaffold_10	gmst	exon	2289813	2289911	352.429574	-	0	ID=g1946.t4.exon11;Parent=g1946.t4
HiC_scaffold_10	gmst	CDS	2289813	2289911	353.069421	-	0	ID=g1946.t2.CDS11;Parent=g1946.t2
HiC_scaffold_10	gmst	exon	2289813	2289911	353.069421	-	0	ID=g1946.t2.exon11;Parent=g1946.t2
HiC_scaffold_10	AUGUSTUS	intron	2289912	2290896	1.0	-	.	ID=g1946.t1.intron11;Parent=g1946.t1
HiC_scaffold_10	gmst	intron	2289912	2290896	351.97836	-	0	ID=g1946.t3.intron11;Parent=g1946.t3
HiC_scaffold_10	gmst	intron	2289912	2290896	352.429574	-	0	ID=g1946.t4.intron11;Parent=g1946.t4
HiC_scaffold_10	gmst	intron	2289912	2290896	353.069421	-	0	ID=g1946.t2.intron11;Parent=g1946.t2
HiC_scaffold_10	AUGUSTUS	exon	2290897	2290978	.	-	.	ID=g1946.t1.exon12;Parent=g1946.t1
HiC_scaffold_10	AUGUSTUS	CDS	2290897	2290978	1.0	-	1	ID=g1946.t1.CDS12;Parent=g1946.t1
HiC_scaffold_10	gmst	CDS	2290897	2290978	351.97836	-	1	ID=g1946.t3.CDS12;Parent=g1946.t3
HiC_scaffold_10	gmst	exon	2290897	2290978	351.97836	-	1	ID=g1946.t3.exon12;Parent=g1946.t3
HiC_scaffold_10	gmst	CDS	2290897	2290978	352.429574	-	1	ID=g1946.t4.CDS12;Parent=g1946.t4
HiC_scaffold_10	gmst	exon	2290897	2290978	352.429574	-	1	ID=g1946.t4.exon12;Parent=g1946.t4
HiC_scaffold_10	gmst	CDS	2290897	2290978	353.069421	-	1	ID=g1946.t2.CDS12;Parent=g1946.t2
HiC_scaffold_10	gmst	exon	2290897	2290978	353.069421	-	1	ID=g1946.t2.exon12;Parent=g1946.t2
HiC_scaffold_10	AUGUSTUS	intron	2290979	2291559	1.0	-	.	ID=g1946.t1.intron12;Parent=g1946.t1
HiC_scaffold_10	gmst	intron	2290979	2291559	351.97836	-	0	ID=g1946.t3.intron12;Parent=g1946.t3
HiC_scaffold_10	gmst	intron	2290979	2291559	352.429574	-	0	ID=g1946.t4.intron12;Parent=g1946.t4
HiC_scaffold_10	gmst	intron	2290979	2291559	353.069421	-	0	ID=g1946.t2.intron12;Parent=g1946.t2
HiC_scaffold_10	AUGUSTUS	exon	2291560	2291744	.	-	.	ID=g1946.t1.exon13;Parent=g1946.t1
HiC_scaffold_10	AUGUSTUS	CDS	2291560	2291744	1.0	-	0	ID=g1946.t1.CDS13;Parent=g1946.t1
HiC_scaffold_10	gmst	CDS	2291560	2291744	351.97836	-	0	ID=g1946.t3.CDS13;Parent=g1946.t3
HiC_scaffold_10	gmst	exon	2291560	2291744	351.97836	-	0	ID=g1946.t3.exon13;Parent=g1946.t3
HiC_scaffold_10	gmst	CDS	2291560	2291744	352.429574	-	0	ID=g1946.t4.CDS13;Parent=g1946.t4
HiC_scaffold_10	gmst	exon	2291560	2291744	352.429574	-	0	ID=g1946.t4.exon13;Parent=g1946.t4
HiC_scaffold_10	gmst	CDS	2291560	2291744	353.069421	-	0	ID=g1946.t2.CDS13;Parent=g1946.t2
HiC_scaffold_10	gmst	exon	2291560	2291744	353.069421	-	0	ID=g1946.t2.exon13;Parent=g1946.t2
HiC_scaffold_10	AUGUSTUS	intron	2291745	2292726	1.0	-	.	ID=g1946.t1.intron13;Parent=g1946.t1
HiC_scaffold_10	gmst	intron	2291745	2292726	351.97836	-	0	ID=g1946.t3.intron13;Parent=g1946.t3
HiC_scaffold_10	gmst	intron	2291745	2292726	352.429574	-	0	ID=g1946.t4.intron13;Parent=g1946.t4
HiC_scaffold_10	gmst	intron	2291745	2292726	353.069421	-	0	ID=g1946.t2.intron13;Parent=g1946.t2
HiC_scaffold_10	AUGUSTUS	exon	2292727	2292919	.	-	.	ID=g1946.t1.exon14;Parent=g1946.t1
HiC_scaffold_10	AUGUSTUS	CDS	2292727	2292919	1.0	-	1	ID=g1946.t1.CDS14;Parent=g1946.t1
HiC_scaffold_10	gmst	CDS	2292727	2292919	351.97836	-	1	ID=g1946.t3.CDS14;Parent=g1946.t3
HiC_scaffold_10	gmst	exon	2292727	2292919	351.97836	-	1	ID=g1946.t3.exon14;Parent=g1946.t3
HiC_scaffold_10	gmst	CDS	2292727	2292919	352.429574	-	1	ID=g1946.t4.CDS14;Parent=g1946.t4
HiC_scaffold_10	gmst	exon	2292727	2292919	352.429574	-	1	ID=g1946.t4.exon14;Parent=g1946.t4
HiC_scaffold_10	gmst	CDS	2292727	2292919	353.069421	-	1	ID=g1946.t2.CDS14;Parent=g1946.t2
HiC_scaffold_10	gmst	exon	2292727	2292919	353.069421	-	1	ID=g1946.t2.exon14;Parent=g1946.t2
HiC_scaffold_10	AUGUSTUS	intron	2292920	2293142	1.0	-	.	ID=g1946.t1.intron14;Parent=g1946.t1
HiC_scaffold_10	gmst	intron	2292920	2293142	351.97836	-	0	ID=g1946.t3.intron14;Parent=g1946.t3
HiC_scaffold_10	gmst	intron	2292920	2293142	352.429574	-	0	ID=g1946.t4.intron14;Parent=g1946.t4
HiC_scaffold_10	gmst	intron	2292920	2293142	353.069421	-	0	ID=g1946.t2.intron14;Parent=g1946.t2
HiC_scaffold_10	AUGUSTUS	exon	2293143	2293314	.	-	.	ID=g1946.t1.exon15;Parent=g1946.t1
HiC_scaffold_10	AUGUSTUS	CDS	2293143	2293314	1.0	-	2	ID=g1946.t1.CDS15;Parent=g1946.t1
HiC_scaffold_10	gmst	CDS	2293143	2293314	351.97836	-	2	ID=g1946.t3.CDS15;Parent=g1946.t3
HiC_scaffold_10	gmst	exon	2293143	2293314	351.97836	-	2	ID=g1946.t3.exon15;Parent=g1946.t3
HiC_scaffold_10	gmst	CDS	2293143	2293314	352.429574	-	2	ID=g1946.t4.CDS15;Parent=g1946.t4
HiC_scaffold_10	gmst	exon	2293143	2293314	352.429574	-	2	ID=g1946.t4.exon15;Parent=g1946.t4
HiC_scaffold_10	gmst	CDS	2293143	2293314	353.069421	-	2	ID=g1946.t2.CDS15;Parent=g1946.t2
HiC_scaffold_10	gmst	exon	2293143	2293314	353.069421	-	2	ID=g1946.t2.exon15;Parent=g1946.t2
HiC_scaffold_10	AUGUSTUS	intron	2293315	2294885	1.0	-	.	ID=g1946.t1.intron15;Parent=g1946.t1
HiC_scaffold_10	gmst	intron	2293315	2294885	351.97836	-	0	ID=g1946.t3.intron15;Parent=g1946.t3
HiC_scaffold_10	gmst	intron	2293315	2294885	352.429574	-	0	ID=g1946.t4.intron15;Parent=g1946.t4
HiC_scaffold_10	gmst	intron	2293315	2294885	353.069421	-	0	ID=g1946.t2.intron15;Parent=g1946.t2
HiC_scaffold_10	AUGUSTUS	exon	2294886	2294970	.	-	.	ID=g1946.t1.exon16;Parent=g1946.t1
HiC_scaffold_10	AUGUSTUS	CDS	2294886	2294970	1.0	-	0	ID=g1946.t1.CDS16;Parent=g1946.t1
HiC_scaffold_10	gmst	CDS	2294886	2294970	351.97836	-	0	ID=g1946.t3.CDS16;Parent=g1946.t3
HiC_scaffold_10	gmst	exon	2294886	2294970	351.97836	-	0	ID=g1946.t3.exon16;Parent=g1946.t3
HiC_scaffold_10	gmst	CDS	2294886	2294970	352.429574	-	0	ID=g1946.t4.CDS16;Parent=g1946.t4
HiC_scaffold_10	gmst	exon	2294886	2294970	352.429574	-	0	ID=g1946.t4.exon16;Parent=g1946.t4
HiC_scaffold_10	gmst	CDS	2294886	2294970	353.069421	-	0	ID=g1946.t2.CDS16;Parent=g1946.t2
HiC_scaffold_10	gmst	exon	2294886	2294970	353.069421	-	0	ID=g1946.t2.exon16;Parent=g1946.t2
HiC_scaffold_10	AUGUSTUS	intron	2294971	2295523	1.0	-	.	ID=g1946.t1.intron16;Parent=g1946.t1
HiC_scaffold_10	gmst	intron	2294971	2295523	351.97836	-	0	ID=g1946.t3.intron16;Parent=g1946.t3
HiC_scaffold_10	gmst	intron	2294971	2295523	352.429574	-	0	ID=g1946.t4.intron16;Parent=g1946.t4
HiC_scaffold_10	gmst	intron	2294971	2295523	353.069421	-	0	ID=g1946.t2.intron16;Parent=g1946.t2
HiC_scaffold_10	AUGUSTUS	exon	2295524	2295727	.	-	.	ID=g1946.t1.exon17;Parent=g1946.t1
HiC_scaffold_10	AUGUSTUS	CDS	2295524	2295727	1.0	-	0	ID=g1946.t1.CDS17;Parent=g1946.t1
HiC_scaffold_10	gmst	CDS	2295524	2295727	351.97836	-	0	ID=g1946.t3.CDS17;Parent=g1946.t3
HiC_scaffold_10	gmst	exon	2295524	2295727	351.97836	-	0	ID=g1946.t3.exon17;Parent=g1946.t3
HiC_scaffold_10	gmst	CDS	2295524	2295727	352.429574	-	0	ID=g1946.t4.CDS17;Parent=g1946.t4
HiC_scaffold_10	gmst	exon	2295524	2295727	352.429574	-	0	ID=g1946.t4.exon17;Parent=g1946.t4
HiC_scaffold_10	gmst	CDS	2295524	2295727	353.069421	-	0	ID=g1946.t2.CDS17;Parent=g1946.t2
HiC_scaffold_10	gmst	exon	2295524	2295727	353.069421	-	0	ID=g1946.t2.exon17;Parent=g1946.t2
HiC_scaffold_10	AUGUSTUS	intron	2295728	2296751	1.0	-	.	ID=g1946.t1.intron17;Parent=g1946.t1
HiC_scaffold_10	gmst	intron	2295728	2296751	351.97836	-	0	ID=g1946.t3.intron17;Parent=g1946.t3
HiC_scaffold_10	gmst	intron	2295728	2296751	352.429574	-	0	ID=g1946.t4.intron17;Parent=g1946.t4
HiC_scaffold_10	gmst	intron	2295728	2296751	353.069421	-	0	ID=g1946.t2.intron17;Parent=g1946.t2
HiC_scaffold_10	AUGUSTUS	exon	2296752	2296853	.	-	.	ID=g1946.t1.exon18;Parent=g1946.t1
HiC_scaffold_10	AUGUSTUS	CDS	2296752	2296853	1.0	-	0	ID=g1946.t1.CDS18;Parent=g1946.t1
HiC_scaffold_10	gmst	CDS	2296752	2296853	351.97836	-	0	ID=g1946.t3.CDS18;Parent=g1946.t3
HiC_scaffold_10	gmst	exon	2296752	2296853	351.97836	-	0	ID=g1946.t3.exon18;Parent=g1946.t3
HiC_scaffold_10	gmst	CDS	2296752	2296853	352.429574	-	0	ID=g1946.t4.CDS18;Parent=g1946.t4
HiC_scaffold_10	gmst	exon	2296752	2296853	352.429574	-	0	ID=g1946.t4.exon18;Parent=g1946.t4
HiC_scaffold_10	gmst	CDS	2296752	2296853	353.069421	-	0	ID=g1946.t2.CDS18;Parent=g1946.t2
HiC_scaffold_10	gmst	exon	2296752	2296853	353.069421	-	0	ID=g1946.t2.exon18;Parent=g1946.t2
HiC_scaffold_10	AUGUSTUS	intron	2296854	2297116	1.0	-	.	ID=g1946.t1.intron18;Parent=g1946.t1
HiC_scaffold_10	gmst	intron	2296854	2297116	351.97836	-	0	ID=g1946.t3.intron18;Parent=g1946.t3
HiC_scaffold_10	gmst	intron	2296854	2297116	352.429574	-	0	ID=g1946.t4.intron18;Parent=g1946.t4
HiC_scaffold_10	gmst	intron	2296854	2297116	353.069421	-	0	ID=g1946.t2.intron18;Parent=g1946.t2
HiC_scaffold_10	AUGUSTUS	exon	2297117	2297197	.	-	.	ID=g1946.t1.exon19;Parent=g1946.t1
HiC_scaffold_10	AUGUSTUS	CDS	2297117	2297197	1.0	-	0	ID=g1946.t1.CDS19;Parent=g1946.t1
HiC_scaffold_10	gmst	CDS	2297117	2297197	351.97836	-	0	ID=g1946.t3.CDS19;Parent=g1946.t3
HiC_scaffold_10	gmst	exon	2297117	2297197	351.97836	-	0	ID=g1946.t3.exon19;Parent=g1946.t3
HiC_scaffold_10	gmst	CDS	2297117	2297197	352.429574	-	0	ID=g1946.t4.CDS19;Parent=g1946.t4
HiC_scaffold_10	gmst	exon	2297117	2297197	352.429574	-	0	ID=g1946.t4.exon19;Parent=g1946.t4
HiC_scaffold_10	gmst	CDS	2297117	2297197	353.069421	-	0	ID=g1946.t2.CDS19;Parent=g1946.t2
HiC_scaffold_10	gmst	exon	2297117	2297197	353.069421	-	0	ID=g1946.t2.exon19;Parent=g1946.t2
HiC_scaffold_10	AUGUSTUS	intron	2297198	2301866	1.0	-	.	ID=g1946.t1.intron19;Parent=g1946.t1
HiC_scaffold_10	gmst	intron	2297198	2301866	351.97836	-	0	ID=g1946.t3.intron19;Parent=g1946.t3
HiC_scaffold_10	gmst	intron	2297198	2301866	352.429574	-	0	ID=g1946.t4.intron19;Parent=g1946.t4
HiC_scaffold_10	gmst	intron	2297198	2301866	353.069421	-	0	ID=g1946.t2.intron19;Parent=g1946.t2
HiC_scaffold_10	AUGUSTUS	exon	2301867	2301949	.	-	.	ID=g1946.t1.exon20;Parent=g1946.t1
HiC_scaffold_10	AUGUSTUS	CDS	2301867	2301949	1.0	-	2	ID=g1946.t1.CDS20;Parent=g1946.t1
HiC_scaffold_10	gmst	CDS	2301867	2301949	351.97836	-	2	ID=g1946.t3.CDS20;Parent=g1946.t3
HiC_scaffold_10	gmst	exon	2301867	2301949	351.97836	-	2	ID=g1946.t3.exon20;Parent=g1946.t3
HiC_scaffold_10	gmst	CDS	2301867	2301949	352.429574	-	2	ID=g1946.t4.CDS20;Parent=g1946.t4
HiC_scaffold_10	gmst	exon	2301867	2301949	352.429574	-	2	ID=g1946.t4.exon20;Parent=g1946.t4
HiC_scaffold_10	gmst	CDS	2301867	2301949	353.069421	-	2	ID=g1946.t2.CDS20;Parent=g1946.t2
HiC_scaffold_10	gmst	exon	2301867	2301949	353.069421	-	2	ID=g1946.t2.exon20;Parent=g1946.t2
HiC_scaffold_10	AUGUSTUS	intron	2301950	2303870	1.0	-	.	ID=g1946.t1.intron20;Parent=g1946.t1
HiC_scaffold_10	gmst	intron	2301950	2303870	351.97836	-	0	ID=g1946.t3.intron20;Parent=g1946.t3
HiC_scaffold_10	gmst	intron	2301950	2303870	352.429574	-	0	ID=g1946.t4.intron20;Parent=g1946.t4
HiC_scaffold_10	gmst	intron	2301950	2303870	353.069421	-	0	ID=g1946.t2.intron20;Parent=g1946.t2
HiC_scaffold_10	AUGUSTUS	exon	2303871	2304006	.	-	.	ID=g1946.t1.exon21;Parent=g1946.t1
HiC_scaffold_10	AUGUSTUS	CDS	2303871	2304006	1.0	-	0	ID=g1946.t1.CDS21;Parent=g1946.t1
HiC_scaffold_10	gmst	CDS	2303871	2304027	351.97836	-	0	ID=g1946.t3.CDS21;Parent=g1946.t3
HiC_scaffold_10	gmst	exon	2303871	2304027	351.97836	-	0	ID=g1946.t3.exon21;Parent=g1946.t3
HiC_scaffold_10	gmst	CDS	2303871	2304027	352.429574	-	0	ID=g1946.t4.CDS21;Parent=g1946.t4
HiC_scaffold_10	gmst	exon	2303871	2304027	352.429574	-	0	ID=g1946.t4.exon21;Parent=g1946.t4
HiC_scaffold_10	gmst	CDS	2303871	2304027	353.069421	-	0	ID=g1946.t2.CDS21;Parent=g1946.t2
HiC_scaffold_10	gmst	exon	2303871	2304027	353.069421	-	0	ID=g1946.t2.exon21;Parent=g1946.t2
HiC_scaffold_10	AUGUSTUS	start_codon	2304004	2304006	.	-	0	ID=g1946.t1.start1;Parent=g1946.t1
HiC_scaffold_10	gmst	intron	2304028	2313439	352.429574	-	0	ID=g1946.t4.intron21;Parent=g1946.t4
HiC_scaffold_10	gmst	intron	2304028	2322135	353.069421	-	0	ID=g1946.t2.intron21;Parent=g1946.t2
HiC_scaffold_10	gmst	intron	2304028	2357298	351.97836	-	0	ID=g1946.t3.intron21;Parent=g1946.t3
HiC_scaffold_10	gmst	CDS	2313440	2313502	352.429574	-	0	ID=g1946.t4.CDS22;Parent=g1946.t4
HiC_scaffold_10	gmst	exon	2313440	2313502	352.429574	-	0	ID=g1946.t4.exon22;Parent=g1946.t4
HiC_scaffold_10	gmst	start_codon	2313500	2313502	352.429574	-	0	ID=g1946.t4.start1;Parent=g1946.t4
HiC_scaffold_10	gmst	CDS	2322136	2322192	353.069421	-	0	ID=g1946.t2.CDS22;Parent=g1946.t2
HiC_scaffold_10	gmst	exon	2322136	2322192	353.069421	-	0	ID=g1946.t2.exon22;Parent=g1946.t2
HiC_scaffold_10	gmst	start_codon	2322190	2322192	353.069421	-	0	ID=g1946.t2.start1;Parent=g1946.t2
HiC_scaffold_10	gmst	CDS	2357299	2357313	351.97836	-	0	ID=g1946.t3.CDS22;Parent=g1946.t3
HiC_scaffold_10	gmst	exon	2357299	2357313	351.97836	-	0	ID=g1946.t3.exon22;Parent=g1946.t3
HiC_scaffold_10	gmst	start_codon	2357311	2357313	351.97836	-	0	ID=g1946.t3.start1;Parent=g1946.t3
HiC_scaffold_10	AUGUSTUS	stop_codon	2374339	2374341	.	-	0	ID=g1947.t1.stop1;Parent=g1947.t1
HiC_scaffold_10	AUGUSTUS	gene	2374339	2375199	.	-	.	ID=g1947
HiC_scaffold_10	AUGUSTUS	exon	2374339	2375199	.	-	.	ID=g1947.t1.exon1;Parent=g1947.t1
HiC_scaffold_10	AUGUSTUS	mRNA	2374339	2375199	1.0	-	.	ID=g1947.t1;Parent=g1947;em_target=9668.ENSMPUP00000018910;em_score=589.9;em_evalue=2.7e-180;em_tcov=.;em_OGs=2DAX2@1|root,2TKZP@2759|Eukaryota,39X33@33154|Opisthokonta,3BR73@33208|Metazoa,3CW00@33213|Bilateria,48C0J@7711|Chordata,48ZSU@7742|Vertebrata,3J57M@40674|Mammalia,3ERQJ@33554|Carnivora;em_COG_cat=T;em_desc=member G;em_max_annot_lvl=33208|Metazoa;em_Preferred_name=MRGPRG;em_KEGG_ko=ko:K08395;em_BRITE=ko00000,ko04030;em_GOs=GO:0003674,GO:0004888,GO:0004930,GO:0005575,GO:0005623,GO:0005886,GO:0005887,GO:0007154,GO:0007165,GO:0007186,GO:0008150,GO:0009987,GO:0016020,GO:0016021,GO:0023052,GO:0031224,GO:0031226,GO:0038023,GO:0044425,GO:0044459,GO:0044464,GO:0050789,GO:0050794,GO:0050896,GO:0051716,GO:0060089,GO:0065007,GO:0071944;em_PFAMs=7tm_1
HiC_scaffold_10	AUGUSTUS	CDS	2374339	2375199	1.0	-	0	ID=g1947.t1.CDS1;Parent=g1947.t1
HiC_scaffold_10	AUGUSTUS	start_codon	2375197	2375199	.	-	0	ID=g1947.t1.start1;Parent=g1947.t1
HiC_scaffold_10	AUGUSTUS	stop_codon	2429962	2429964	.	-	0	ID=g1948.t1.stop1;Parent=g1948.t1
HiC_scaffold_10	gmst	stop_codon	2429962	2429964	211.237167	-	0	ID=g1948.t2.stop1;Parent=g1948.t2
HiC_scaffold_10	AUGUSTUS	exon	2429962	2430012	.	-	.	ID=g1948.t1.exon1;Parent=g1948.t1
HiC_scaffold_10	AUGUSTUS	CDS	2429962	2430012	1.0	-	0	ID=g1948.t1.CDS1;Parent=g1948.t1
HiC_scaffold_10	gmst	CDS	2429962	2430012	211.237167	-	0	ID=g1948.t2.CDS1;Parent=g1948.t2
HiC_scaffold_10	gmst	exon	2429962	2430012	211.237167	-	0	ID=g1948.t2.exon1;Parent=g1948.t2
HiC_scaffold_10	gmst	mRNA	2429962	2457243	.	-	.	ID=g1948.t2;Parent=g1948;em_target=9668.ENSMPUP00000004864;em_score=1407.3;em_evalue=0.0;em_tcov=.;em_OGs=COG0171@1|root,KOG2303@2759|Eukaryota,38C6A@33154|Opisthokonta,3BBAF@33208|Metazoa,3CYT3@33213|Bilateria,488A9@7711|Chordata,4909E@7742|Vertebrata,3JD3Q@40674|Mammalia,3EPQX@33554|Carnivora;em_COG_cat=H;em_desc=belongs to the NAD synthetase family;em_max_annot_lvl=33208|Metazoa;em_Preferred_name=NADSYN1;em_EC=6.3.5.1;em_KEGG_ko=ko:K01950;em_KEGG_Pathway=ko00760,ko01100,map00760,map01100;em_KEGG_Module=M00115;em_KEGG_Reaction=R00257;em_KEGG_rclass=RC00010,RC00100;em_BRITE=ko00000,ko00001,ko00002,ko01000;em_PFAMs=CN_hydrolase,NAD_synthase;em_GOs=GO:0003674,GO:0003824,GO:0003952,GO:0004359,GO:0005575,GO:0005622,GO:0005623,GO:0005737,GO:0005829,GO:0006139,GO:0006725,GO:0006732,GO:0006733,GO:0006753,GO:0006793,GO:0006796,GO:0006807,GO:0007275,GO:0007568,GO:0008150,GO:0008152,GO:0008340,GO:0008795,GO:0009058,GO:0009108,GO:0009117,GO:0009165,GO:0009435,GO:0009987,GO:0010259,GO:0016787,GO:0016810,GO:0016811,GO:0016874,GO:0016879,GO:0016880,GO:0016884,GO:0018130,GO:0019359,GO:0019362,GO:0019363,GO:0019438,GO:0019637,GO:0019674,GO:0032501,GO:0032502,GO:0034641,GO:0034654,GO:0044237,GO:0044238,GO:0044249,GO:0044271,GO:0044281,GO:0044424,GO:0044444,GO:0044464,GO:0046483,GO:0046496,GO:0048856,GO:0051186,GO:0051188,GO:0055086,GO:0071704,GO:0072524,GO:0072525,GO:0090407,GO:1901293,GO:1901360,GO:1901362,GO:1901564,GO:1901566,GO:1901576
HiC_scaffold_10	AUGUSTUS	gene	2429962	2463440	.	-	.	ID=g1948
HiC_scaffold_10	AUGUSTUS	mRNA	2429962	2463440	1.0	-	.	ID=g1948.t1;Parent=g1948;em_target=9707.XP_004393847.1;em_score=1562.6;em_evalue=0.0;em_tcov=.;em_OGs=COG0171@1|root,KOG2303@2759|Eukaryota,38C6A@33154|Opisthokonta,3BBAF@33208|Metazoa,3CYT3@33213|Bilateria,488A9@7711|Chordata,4909E@7742|Vertebrata,3JD3Q@40674|Mammalia,3EPQX@33554|Carnivora;em_COG_cat=H;em_desc=belongs to the NAD synthetase family;em_max_annot_lvl=33208|Metazoa;em_Preferred_name=NADSYN1;em_EC=6.3.5.1;em_KEGG_ko=ko:K01950;em_KEGG_Pathway=ko00760,ko01100,map00760,map01100;em_KEGG_Module=M00115;em_KEGG_Reaction=R00257;em_KEGG_rclass=RC00010,RC00100;em_BRITE=ko00000,ko00001,ko00002,ko01000;em_PFAMs=CN_hydrolase,NAD_synthase;em_GOs=GO:0003674,GO:0003824,GO:0003952,GO:0004359,GO:0005575,GO:0005622,GO:0005623,GO:0005737,GO:0005829,GO:0006139,GO:0006725,GO:0006732,GO:0006733,GO:0006753,GO:0006793,GO:0006796,GO:0006807,GO:0007275,GO:0007568,GO:0008150,GO:0008152,GO:0008340,GO:0008795,GO:0009058,GO:0009108,GO:0009117,GO:0009165,GO:0009435,GO:0009987,GO:0010259,GO:0016787,GO:0016810,GO:0016811,GO:0016874,GO:0016879,GO:0016880,GO:0016884,GO:0018130,GO:0019359,GO:0019362,GO:0019363,GO:0019438,GO:0019637,GO:0019674,GO:0032501,GO:0032502,GO:0034641,GO:0034654,GO:0044237,GO:0044238,GO:0044249,GO:0044271,GO:0044281,GO:0044424,GO:0044444,GO:0044464,GO:0046483,GO:0046496,GO:0048856,GO:0051186,GO:0051188,GO:0055086,GO:0071704,GO:0072524,GO:0072525,GO:0090407,GO:1901293,GO:1901360,GO:1901362,GO:1901564,GO:1901566,GO:1901576
HiC_scaffold_10	AUGUSTUS	intron	2430013	2431032	1.0	-	.	ID=g1948.t1.intron1;Parent=g1948.t1
HiC_scaffold_10	gmst	intron	2430013	2431032	211.237167	-	0	ID=g1948.t2.intron1;Parent=g1948.t2
HiC_scaffold_10	AUGUSTUS	exon	2431033	2431209	.	-	.	ID=g1948.t1.exon2;Parent=g1948.t1
HiC_scaffold_10	AUGUSTUS	CDS	2431033	2431209	1.0	-	0	ID=g1948.t1.CDS2;Parent=g1948.t1
HiC_scaffold_10	gmst	CDS	2431033	2431209	211.237167	-	0	ID=g1948.t2.CDS2;Parent=g1948.t2
HiC_scaffold_10	gmst	exon	2431033	2431209	211.237167	-	0	ID=g1948.t2.exon2;Parent=g1948.t2
HiC_scaffold_10	AUGUSTUS	intron	2431210	2431649	1.0	-	.	ID=g1948.t1.intron2;Parent=g1948.t1
HiC_scaffold_10	gmst	intron	2431210	2431649	211.237167	-	0	ID=g1948.t2.intron2;Parent=g1948.t2
HiC_scaffold_10	AUGUSTUS	exon	2431650	2431778	.	-	.	ID=g1948.t1.exon3;Parent=g1948.t1
HiC_scaffold_10	AUGUSTUS	CDS	2431650	2431778	1.0	-	0	ID=g1948.t1.CDS3;Parent=g1948.t1
HiC_scaffold_10	gmst	CDS	2431650	2431778	211.237167	-	0	ID=g1948.t2.CDS3;Parent=g1948.t2
HiC_scaffold_10	gmst	exon	2431650	2431778	211.237167	-	0	ID=g1948.t2.exon3;Parent=g1948.t2
HiC_scaffold_10	AUGUSTUS	intron	2431779	2434607	1.0	-	.	ID=g1948.t1.intron3;Parent=g1948.t1
HiC_scaffold_10	gmst	intron	2431779	2434607	211.237167	-	0	ID=g1948.t2.intron3;Parent=g1948.t2
HiC_scaffold_10	AUGUSTUS	exon	2434608	2434677	.	-	.	ID=g1948.t1.exon4;Parent=g1948.t1
HiC_scaffold_10	AUGUSTUS	CDS	2434608	2434677	1.0	-	1	ID=g1948.t1.CDS4;Parent=g1948.t1
HiC_scaffold_10	gmst	CDS	2434608	2434677	211.237167	-	1	ID=g1948.t2.CDS4;Parent=g1948.t2
HiC_scaffold_10	gmst	exon	2434608	2434677	211.237167	-	1	ID=g1948.t2.exon4;Parent=g1948.t2
HiC_scaffold_10	AUGUSTUS	intron	2434678	2435170	1.0	-	.	ID=g1948.t1.intron4;Parent=g1948.t1
HiC_scaffold_10	gmst	intron	2434678	2435170	211.237167	-	0	ID=g1948.t2.intron4;Parent=g1948.t2
HiC_scaffold_10	AUGUSTUS	exon	2435171	2435302	.	-	.	ID=g1948.t1.exon5;Parent=g1948.t1
HiC_scaffold_10	AUGUSTUS	CDS	2435171	2435302	1.0	-	1	ID=g1948.t1.CDS5;Parent=g1948.t1
HiC_scaffold_10	gmst	CDS	2435171	2435302	211.237167	-	1	ID=g1948.t2.CDS5;Parent=g1948.t2
HiC_scaffold_10	gmst	exon	2435171	2435302	211.237167	-	1	ID=g1948.t2.exon5;Parent=g1948.t2
HiC_scaffold_10	AUGUSTUS	intron	2435303	2440945	1.0	-	.	ID=g1948.t1.intron5;Parent=g1948.t1
HiC_scaffold_10	gmst	intron	2435303	2440945	211.237167	-	0	ID=g1948.t2.intron5;Parent=g1948.t2
HiC_scaffold_10	AUGUSTUS	exon	2440946	2441052	.	-	.	ID=g1948.t1.exon6;Parent=g1948.t1
HiC_scaffold_10	AUGUSTUS	CDS	2440946	2441052	1.0	-	0	ID=g1948.t1.CDS6;Parent=g1948.t1
HiC_scaffold_10	gmst	CDS	2440946	2441052	211.237167	-	0	ID=g1948.t2.CDS6;Parent=g1948.t2
HiC_scaffold_10	gmst	exon	2440946	2441052	211.237167	-	0	ID=g1948.t2.exon6;Parent=g1948.t2
HiC_scaffold_10	AUGUSTUS	intron	2441053	2441707	1.0	-	.	ID=g1948.t1.intron6;Parent=g1948.t1
HiC_scaffold_10	gmst	intron	2441053	2441707	211.237167	-	0	ID=g1948.t2.intron6;Parent=g1948.t2
HiC_scaffold_10	AUGUSTUS	exon	2441708	2441843	.	-	.	ID=g1948.t1.exon7;Parent=g1948.t1
HiC_scaffold_10	AUGUSTUS	CDS	2441708	2441843	1.0	-	1	ID=g1948.t1.CDS7;Parent=g1948.t1
HiC_scaffold_10	gmst	CDS	2441708	2441843	211.237167	-	1	ID=g1948.t2.CDS7;Parent=g1948.t2
HiC_scaffold_10	gmst	exon	2441708	2441843	211.237167	-	1	ID=g1948.t2.exon7;Parent=g1948.t2
HiC_scaffold_10	AUGUSTUS	intron	2441844	2442190	1.0	-	.	ID=g1948.t1.intron7;Parent=g1948.t1
HiC_scaffold_10	gmst	intron	2441844	2442190	211.237167	-	0	ID=g1948.t2.intron7;Parent=g1948.t2
HiC_scaffold_10	AUGUSTUS	exon	2442191	2442359	.	-	.	ID=g1948.t1.exon8;Parent=g1948.t1
HiC_scaffold_10	AUGUSTUS	CDS	2442191	2442359	1.0	-	2	ID=g1948.t1.CDS8;Parent=g1948.t1
HiC_scaffold_10	gmst	CDS	2442191	2442359	211.237167	-	2	ID=g1948.t2.CDS8;Parent=g1948.t2
HiC_scaffold_10	gmst	exon	2442191	2442359	211.237167	-	2	ID=g1948.t2.exon8;Parent=g1948.t2
HiC_scaffold_10	AUGUSTUS	intron	2442360	2442772	1.0	-	.	ID=g1948.t1.intron8;Parent=g1948.t1
HiC_scaffold_10	gmst	intron	2442360	2442772	211.237167	-	0	ID=g1948.t2.intron8;Parent=g1948.t2
HiC_scaffold_10	AUGUSTUS	exon	2442773	2442875	.	-	.	ID=g1948.t1.exon9;Parent=g1948.t1
HiC_scaffold_10	AUGUSTUS	CDS	2442773	2442875	1.0	-	0	ID=g1948.t1.CDS9;Parent=g1948.t1
HiC_scaffold_10	gmst	CDS	2442773	2442875	211.237167	-	0	ID=g1948.t2.CDS9;Parent=g1948.t2
HiC_scaffold_10	gmst	exon	2442773	2442875	211.237167	-	0	ID=g1948.t2.exon9;Parent=g1948.t2
HiC_scaffold_10	AUGUSTUS	intron	2442876	2443247	1.0	-	.	ID=g1948.t1.intron9;Parent=g1948.t1
HiC_scaffold_10	gmst	intron	2442876	2443247	211.237167	-	0	ID=g1948.t2.intron9;Parent=g1948.t2
HiC_scaffold_10	AUGUSTUS	exon	2443248	2443296	.	-	.	ID=g1948.t1.exon10;Parent=g1948.t1
HiC_scaffold_10	AUGUSTUS	CDS	2443248	2443296	1.0	-	1	ID=g1948.t1.CDS10;Parent=g1948.t1
HiC_scaffold_10	gmst	CDS	2443248	2443296	211.237167	-	1	ID=g1948.t2.CDS10;Parent=g1948.t2
HiC_scaffold_10	gmst	exon	2443248	2443296	211.237167	-	1	ID=g1948.t2.exon10;Parent=g1948.t2
HiC_scaffold_10	AUGUSTUS	intron	2443297	2443813	1.0	-	.	ID=g1948.t1.intron10;Parent=g1948.t1
HiC_scaffold_10	gmst	intron	2443297	2443813	211.237167	-	0	ID=g1948.t2.intron10;Parent=g1948.t2
HiC_scaffold_10	AUGUSTUS	exon	2443814	2443938	.	-	.	ID=g1948.t1.exon11;Parent=g1948.t1
HiC_scaffold_10	AUGUSTUS	CDS	2443814	2443938	1.0	-	0	ID=g1948.t1.CDS11;Parent=g1948.t1
HiC_scaffold_10	gmst	CDS	2443814	2443938	211.237167	-	0	ID=g1948.t2.CDS11;Parent=g1948.t2
HiC_scaffold_10	gmst	exon	2443814	2443938	211.237167	-	0	ID=g1948.t2.exon11;Parent=g1948.t2
HiC_scaffold_10	AUGUSTUS	intron	2443939	2444593	1.0	-	.	ID=g1948.t1.intron11;Parent=g1948.t1
HiC_scaffold_10	gmst	intron	2443939	2444593	211.237167	-	0	ID=g1948.t2.intron11;Parent=g1948.t2
HiC_scaffold_10	AUGUSTUS	exon	2444594	2444668	.	-	.	ID=g1948.t1.exon12;Parent=g1948.t1
HiC_scaffold_10	AUGUSTUS	CDS	2444594	2444668	1.0	-	0	ID=g1948.t1.CDS12;Parent=g1948.t1
HiC_scaffold_10	gmst	CDS	2444594	2444668	211.237167	-	0	ID=g1948.t2.CDS12;Parent=g1948.t2
HiC_scaffold_10	gmst	exon	2444594	2444668	211.237167	-	0	ID=g1948.t2.exon12;Parent=g1948.t2
HiC_scaffold_10	AUGUSTUS	intron	2444669	2447644	1.0	-	.	ID=g1948.t1.intron12;Parent=g1948.t1
HiC_scaffold_10	gmst	intron	2444669	2447644	211.237167	-	0	ID=g1948.t2.intron12;Parent=g1948.t2
HiC_scaffold_10	AUGUSTUS	exon	2447645	2447776	.	-	.	ID=g1948.t1.exon13;Parent=g1948.t1
HiC_scaffold_10	AUGUSTUS	CDS	2447645	2447776	1.0	-	0	ID=g1948.t1.CDS13;Parent=g1948.t1
HiC_scaffold_10	gmst	CDS	2447645	2447776	211.237167	-	0	ID=g1948.t2.CDS13;Parent=g1948.t2
HiC_scaffold_10	gmst	exon	2447645	2447776	211.237167	-	0	ID=g1948.t2.exon13;Parent=g1948.t2
HiC_scaffold_10	AUGUSTUS	intron	2447777	2448411	1.0	-	.	ID=g1948.t1.intron13;Parent=g1948.t1
HiC_scaffold_10	gmst	intron	2447777	2448411	211.237167	-	0	ID=g1948.t2.intron13;Parent=g1948.t2
HiC_scaffold_10	AUGUSTUS	exon	2448412	2448529	.	-	.	ID=g1948.t1.exon14;Parent=g1948.t1
HiC_scaffold_10	AUGUSTUS	CDS	2448412	2448529	1.0	-	1	ID=g1948.t1.CDS14;Parent=g1948.t1
HiC_scaffold_10	gmst	CDS	2448412	2448529	211.237167	-	1	ID=g1948.t2.CDS14;Parent=g1948.t2
HiC_scaffold_10	gmst	exon	2448412	2448529	211.237167	-	1	ID=g1948.t2.exon14;Parent=g1948.t2
HiC_scaffold_10	AUGUSTUS	intron	2448530	2448645	1.0	-	.	ID=g1948.t1.intron14;Parent=g1948.t1
HiC_scaffold_10	gmst	intron	2448530	2448645	211.237167	-	0	ID=g1948.t2.intron14;Parent=g1948.t2
HiC_scaffold_10	AUGUSTUS	exon	2448646	2448734	.	-	.	ID=g1948.t1.exon15;Parent=g1948.t1
HiC_scaffold_10	AUGUSTUS	CDS	2448646	2448734	1.0	-	0	ID=g1948.t1.CDS15;Parent=g1948.t1
HiC_scaffold_10	gmst	CDS	2448646	2448734	211.237167	-	0	ID=g1948.t2.CDS15;Parent=g1948.t2
HiC_scaffold_10	gmst	exon	2448646	2448734	211.237167	-	0	ID=g1948.t2.exon15;Parent=g1948.t2
HiC_scaffold_10	AUGUSTUS	intron	2448735	2451603	1.0	-	.	ID=g1948.t1.intron15;Parent=g1948.t1
HiC_scaffold_10	gmst	intron	2448735	2451603	211.237167	-	0	ID=g1948.t2.intron15;Parent=g1948.t2
HiC_scaffold_10	AUGUSTUS	exon	2451604	2451655	.	-	.	ID=g1948.t1.exon16;Parent=g1948.t1
HiC_scaffold_10	AUGUSTUS	CDS	2451604	2451655	1.0	-	1	ID=g1948.t1.CDS16;Parent=g1948.t1
HiC_scaffold_10	gmst	CDS	2451604	2451655	211.237167	-	1	ID=g1948.t2.CDS16;Parent=g1948.t2
HiC_scaffold_10	gmst	exon	2451604	2451655	211.237167	-	1	ID=g1948.t2.exon16;Parent=g1948.t2
HiC_scaffold_10	AUGUSTUS	intron	2451656	2456712	1.0	-	.	ID=g1948.t1.intron16;Parent=g1948.t1
HiC_scaffold_10	gmst	intron	2451656	2456712	211.237167	-	0	ID=g1948.t2.intron16;Parent=g1948.t2
HiC_scaffold_10	AUGUSTUS	exon	2456713	2456802	.	-	.	ID=g1948.t1.exon17;Parent=g1948.t1
HiC_scaffold_10	AUGUSTUS	CDS	2456713	2456802	1.0	-	1	ID=g1948.t1.CDS17;Parent=g1948.t1
HiC_scaffold_10	gmst	CDS	2456713	2456802	211.237167	-	1	ID=g1948.t2.CDS17;Parent=g1948.t2
HiC_scaffold_10	gmst	exon	2456713	2456802	211.237167	-	1	ID=g1948.t2.exon17;Parent=g1948.t2
HiC_scaffold_10	AUGUSTUS	intron	2456803	2457196	1.0	-	.	ID=g1948.t1.intron17;Parent=g1948.t1
HiC_scaffold_10	gmst	intron	2456803	2457196	211.237167	-	0	ID=g1948.t2.intron17;Parent=g1948.t2
HiC_scaffold_10	gmst	CDS	2457197	2457243	211.237167	-	0	ID=g1948.t2.CDS18;Parent=g1948.t2
HiC_scaffold_10	gmst	exon	2457197	2457243	211.237167	-	0	ID=g1948.t2.exon18;Parent=g1948.t2
HiC_scaffold_10	AUGUSTUS	exon	2457197	2457250	.	-	.	ID=g1948.t1.exon18;Parent=g1948.t1
HiC_scaffold_10	AUGUSTUS	CDS	2457197	2457250	1.0	-	1	ID=g1948.t1.CDS18;Parent=g1948.t1
HiC_scaffold_10	gmst	start_codon	2457241	2457243	211.237167	-	0	ID=g1948.t2.start1;Parent=g1948.t2
HiC_scaffold_10	AUGUSTUS	intron	2457251	2458820	1.0	-	.	ID=g1948.t1.intron18;Parent=g1948.t1
HiC_scaffold_10	AUGUSTUS	exon	2458821	2458937	.	-	.	ID=g1948.t1.exon19;Parent=g1948.t1
HiC_scaffold_10	AUGUSTUS	CDS	2458821	2458937	1.0	-	1	ID=g1948.t1.CDS19;Parent=g1948.t1
HiC_scaffold_10	AUGUSTUS	intron	2458938	2461601	1.0	-	.	ID=g1948.t1.intron19;Parent=g1948.t1
HiC_scaffold_10	AUGUSTUS	exon	2461602	2461662	.	-	.	ID=g1948.t1.exon20;Parent=g1948.t1
HiC_scaffold_10	AUGUSTUS	CDS	2461602	2461662	1.0	-	2	ID=g1948.t1.CDS20;Parent=g1948.t1
HiC_scaffold_10	AUGUSTUS	intron	2461663	2463355	1.0	-	.	ID=g1948.t1.intron20;Parent=g1948.t1
HiC_scaffold_10	AUGUSTUS	exon	2463356	2463440	.	-	.	ID=g1948.t1.exon21;Parent=g1948.t1
HiC_scaffold_10	AUGUSTUS	CDS	2463356	2463440	1.0	-	0	ID=g1948.t1.CDS21;Parent=g1948.t1
HiC_scaffold_10	AUGUSTUS	start_codon	2463438	2463440	.	-	0	ID=g1948.t1.start1;Parent=g1948.t1
HiC_scaffold_10	AUGUSTUS	start_codon	2472330	2472332	.	+	0	ID=g1949.t1.start1;Parent=g1949.t1
HiC_scaffold_10	AUGUSTUS	exon	2472330	2472427	.	+	.	ID=g1949.t1.exon1;Parent=g1949.t1
HiC_scaffold_10	AUGUSTUS	CDS	2472330	2472427	1.0	+	0	ID=g1949.t1.CDS1;Parent=g1949.t1
HiC_scaffold_10	AUGUSTUS	gene	2472330	2480521	.	+	.	ID=g1949
HiC_scaffold_10	AUGUSTUS	mRNA	2472330	2480521	1.0	+	.	ID=g1949.t1;Parent=g1949;em_target=9668.ENSMPUP00000004859;em_score=1092.6;em_evalue=0.0;em_tcov=.;em_OGs=KOG1435@1|root,KOG1435@2759|Eukaryota,38D45@33154|Opisthokonta,3BE94@33208|Metazoa,3CVDM@33213|Bilateria,47ZMQ@7711|Chordata,493QS@7742|Vertebrata,3J5B3@40674|Mammalia,3ES1T@33554|Carnivora;em_COG_cat=IT;em_desc=7-dehydrocholesterol reductase;em_max_annot_lvl=33208|Metazoa;em_Preferred_name=DHCR7;em_EC=1.3.1.21;em_KEGG_ko=ko:K00213;em_KEGG_Pathway=ko00100,ko01100,ko01110,map00100,map01100,map01110;em_KEGG_Module=M00101;em_KEGG_Reaction=R01451,R01456,R07487,R07492;em_KEGG_rclass=RC00138;em_BRITE=ko00000,ko00001,ko00002,ko01000;em_PFAMs=ERG4_ERG24;em_GOs=GO:0000166,GO:0001568,GO:0001944,GO:0003674,GO:0003824,GO:0005488,GO:0005575,GO:0005622,GO:0005623,GO:0005634,GO:0005635,GO:0005640,GO:0005737,GO:0005783,GO:0005789,GO:0005829,GO:0006066,GO:0006629,GO:0006694,GO:0006695,GO:0007275,GO:0008150,GO:0008152,GO:0008202,GO:0008203,GO:0008610,GO:0009058,GO:0009791,GO:0009889,GO:0009918,GO:0009987,GO:0010817,GO:0012505,GO:0016020,GO:0016021,GO:0016125,GO:0016126,GO:0016128,GO:0016129,GO:0016131,GO:0016132,GO:0016491,GO:0016627,GO:0016628,GO:0019216,GO:0019218,GO:0019222,GO:0019867,GO:0030154,GO:0030176,GO:0030323,GO:0030324,GO:0031090,GO:0031224,GO:0031227,GO:0031965,GO:0031967,GO:0031968,GO:0031975,GO:0031984,GO:0032501,GO:0032502,GO:0033489,GO:0033490,GO:0035264,GO:0035295,GO:0036094,GO:0040007,GO:0042127,GO:0042175,GO:0042445,GO:0042446,GO:0043226,GO:0043227,GO:0043229,GO:0043231,GO:0044238,GO:0044281,GO:0044283,GO:0044422,GO:0044424,GO:0044425,GO:0044428,GO:0044432,GO:0044444,GO:0044446,GO:0044464,GO:0045540,GO:0046165,GO:0046890,GO:0047598,GO:0048037,GO:0048513,GO:0048589,GO:0048731,GO:0048856,GO:0048869,GO:0050661,GO:0050662,GO:0050789,GO:0050794,GO:0050810,GO:0055114,GO:0060541,GO:0062012,GO:0065007,GO:0065008,GO:0071704,GO:0072358,GO:0072359,GO:0080090,GO:0090181,GO:0097159,GO:0098588,GO:0098805,GO:0098827,GO:0106118,GO:1901265,GO:1901360,GO:1901362,GO:1901363,GO:1901576,GO:1901615,GO:1901617,GO:1902652,GO:1902653,GO:1902930
HiC_scaffold_10	AUGUSTUS	intron	2472428	2472965	1.0	+	.	ID=g1949.t1.intron1;Parent=g1949.t1
HiC_scaffold_10	AUGUSTUS	exon	2472966	2473188	.	+	.	ID=g1949.t1.exon2;Parent=g1949.t1
HiC_scaffold_10	AUGUSTUS	CDS	2472966	2473188	1.0	+	1	ID=g1949.t1.CDS2;Parent=g1949.t1
HiC_scaffold_10	AUGUSTUS	intron	2473189	2474505	1.0	+	.	ID=g1949.t1.intron2;Parent=g1949.t1
HiC_scaffold_10	AUGUSTUS	exon	2474506	2474596	.	+	.	ID=g1949.t1.exon3;Parent=g1949.t1
HiC_scaffold_10	AUGUSTUS	CDS	2474506	2474596	1.0	+	0	ID=g1949.t1.CDS3;Parent=g1949.t1
HiC_scaffold_10	AUGUSTUS	intron	2474597	2475363	1.0	+	.	ID=g1949.t1.intron3;Parent=g1949.t1
HiC_scaffold_10	AUGUSTUS	exon	2475364	2475577	.	+	.	ID=g1949.t1.exon4;Parent=g1949.t1
HiC_scaffold_10	AUGUSTUS	CDS	2475364	2475577	1.0	+	2	ID=g1949.t1.CDS4;Parent=g1949.t1
HiC_scaffold_10	AUGUSTUS	intron	2475578	2477305	1.0	+	.	ID=g1949.t1.intron4;Parent=g1949.t1
HiC_scaffold_10	AUGUSTUS	exon	2477306	2477510	.	+	.	ID=g1949.t1.exon5;Parent=g1949.t1
HiC_scaffold_10	AUGUSTUS	CDS	2477306	2477510	1.0	+	1	ID=g1949.t1.CDS5;Parent=g1949.t1
HiC_scaffold_10	AUGUSTUS	intron	2477511	2478241	1.0	+	.	ID=g1949.t1.intron5;Parent=g1949.t1
HiC_scaffold_10	AUGUSTUS	exon	2478242	2478373	.	+	.	ID=g1949.t1.exon6;Parent=g1949.t1
HiC_scaffold_10	AUGUSTUS	CDS	2478242	2478373	1.0	+	0	ID=g1949.t1.CDS6;Parent=g1949.t1
HiC_scaffold_10	AUGUSTUS	intron	2478374	2480056	1.0	+	.	ID=g1949.t1.intron6;Parent=g1949.t1
HiC_scaffold_10	AUGUSTUS	exon	2480057	2480521	.	+	.	ID=g1949.t1.exon7;Parent=g1949.t1
HiC_scaffold_10	AUGUSTUS	CDS	2480057	2480521	1.0	+	0	ID=g1949.t1.CDS7;Parent=g1949.t1
HiC_scaffold_10	AUGUSTUS	stop_codon	2480519	2480521	.	+	0	ID=g1949.t1.stop1;Parent=g1949.t1
HiC_scaffold_10	AUGUSTUS	start_codon	2501363	2501365	.	+	0	ID=g1950.t1.start1;Parent=g1950.t1
HiC_scaffold_10	AUGUSTUS	start_codon	2501363	2501365	.	+	0	ID=g1950.t2.start1;Parent=g1950.t2
HiC_scaffold_10	AUGUSTUS	exon	2501363	2501476	.	+	.	ID=g1950.t1.exon1;Parent=g1950.t1
HiC_scaffold_10	AUGUSTUS	exon	2501363	2501476	.	+	.	ID=g1950.t2.exon1;Parent=g1950.t2
HiC_scaffold_10	AUGUSTUS	CDS	2501363	2501476	1.0	+	0	ID=g1950.t1.CDS1;Parent=g1950.t1
HiC_scaffold_10	AUGUSTUS	CDS	2501363	2501476	1.0	+	0	ID=g1950.t2.CDS1;Parent=g1950.t2
HiC_scaffold_10	AUGUSTUS	gene	2501363	2525380	.	+	.	ID=g1950
HiC_scaffold_10	AUGUSTUS	mRNA	2501363	2525380	1.0	+	.	ID=g1950.t1;Parent=g1950;em_target=9668.ENSMPUP00000004757;em_score=712.8;em_evalue=1.1e-217;em_tcov=.;em_OGs=COG5277@1|root,KOG0676@2759|Eukaryota,39X74@33154|Opisthokonta,3BNWJ@33208|Metazoa,3D23W@33213|Bilateria,489S5@7711|Chordata,4916I@7742|Vertebrata,3JDN5@40674|Mammalia,3EFHV@33554|Carnivora;em_COG_cat=Z;em_desc=Actin;em_max_annot_lvl=33208|Metazoa;em_PFAMs=Actin;em_Preferred_name=Gm498
HiC_scaffold_10	AUGUSTUS	mRNA	2501363	2525380	1.0	+	.	ID=g1950.t2;Parent=g1950;em_target=9668.ENSMPUP00000004757;em_score=816.8;em_evalue=4.2e-249;em_tcov=.;em_OGs=COG5277@1|root,KOG0676@2759|Eukaryota,39X74@33154|Opisthokonta,3BNWJ@33208|Metazoa,3D23W@33213|Bilateria,489S5@7711|Chordata,4916I@7742|Vertebrata,3JDN5@40674|Mammalia,3EFHV@33554|Carnivora;em_COG_cat=Z;em_desc=Actin;em_max_annot_lvl=33208|Metazoa;em_PFAMs=Actin;em_Preferred_name=Gm498
HiC_scaffold_10	AUGUSTUS	intron	2501477	2504940	1.0	+	.	ID=g1950.t1.intron1;Parent=g1950.t1
HiC_scaffold_10	AUGUSTUS	intron	2501477	2504940	1.0	+	.	ID=g1950.t2.intron1;Parent=g1950.t2
HiC_scaffold_10	AUGUSTUS	exon	2504941	2505069	.	+	.	ID=g1950.t1.exon2;Parent=g1950.t1
HiC_scaffold_10	AUGUSTUS	exon	2504941	2505069	.	+	.	ID=g1950.t2.exon2;Parent=g1950.t2
HiC_scaffold_10	AUGUSTUS	CDS	2504941	2505069	1.0	+	0	ID=g1950.t1.CDS2;Parent=g1950.t1
HiC_scaffold_10	AUGUSTUS	CDS	2504941	2505069	1.0	+	0	ID=g1950.t2.CDS2;Parent=g1950.t2
HiC_scaffold_10	AUGUSTUS	intron	2505070	2508125	1.0	+	.	ID=g1950.t2.intron2;Parent=g1950.t2
HiC_scaffold_10	AUGUSTUS	intron	2505070	2512169	1.0	+	.	ID=g1950.t1.intron2;Parent=g1950.t1
HiC_scaffold_10	AUGUSTUS	exon	2508126	2508236	.	+	.	ID=g1950.t2.exon3;Parent=g1950.t2
HiC_scaffold_10	AUGUSTUS	CDS	2508126	2508236	1.0	+	0	ID=g1950.t2.CDS3;Parent=g1950.t2
HiC_scaffold_10	AUGUSTUS	intron	2508237	2512169	1.0	+	.	ID=g1950.t2.intron3;Parent=g1950.t2
HiC_scaffold_10	AUGUSTUS	exon	2512170	2512254	.	+	.	ID=g1950.t1.exon3;Parent=g1950.t1
HiC_scaffold_10	AUGUSTUS	exon	2512170	2512254	.	+	.	ID=g1950.t2.exon4;Parent=g1950.t2
HiC_scaffold_10	AUGUSTUS	CDS	2512170	2512254	1.0	+	0	ID=g1950.t1.CDS3;Parent=g1950.t1
HiC_scaffold_10	AUGUSTUS	CDS	2512170	2512254	1.0	+	0	ID=g1950.t2.CDS4;Parent=g1950.t2
HiC_scaffold_10	AUGUSTUS	intron	2512255	2515718	1.0	+	.	ID=g1950.t1.intron3;Parent=g1950.t1
HiC_scaffold_10	AUGUSTUS	intron	2512255	2515718	1.0	+	.	ID=g1950.t2.intron4;Parent=g1950.t2
HiC_scaffold_10	AUGUSTUS	exon	2515719	2515880	.	+	.	ID=g1950.t1.exon4;Parent=g1950.t1
HiC_scaffold_10	AUGUSTUS	exon	2515719	2515880	.	+	.	ID=g1950.t2.exon5;Parent=g1950.t2
HiC_scaffold_10	AUGUSTUS	CDS	2515719	2515880	1.0	+	2	ID=g1950.t1.CDS4;Parent=g1950.t1
HiC_scaffold_10	AUGUSTUS	CDS	2515719	2515880	1.0	+	2	ID=g1950.t2.CDS5;Parent=g1950.t2
HiC_scaffold_10	AUGUSTUS	intron	2515881	2517874	1.0	+	.	ID=g1950.t1.intron4;Parent=g1950.t1
HiC_scaffold_10	AUGUSTUS	intron	2515881	2517874	1.0	+	.	ID=g1950.t2.intron5;Parent=g1950.t2
HiC_scaffold_10	AUGUSTUS	exon	2517875	2518063	.	+	.	ID=g1950.t1.exon5;Parent=g1950.t1
HiC_scaffold_10	AUGUSTUS	exon	2517875	2518063	.	+	.	ID=g1950.t2.exon6;Parent=g1950.t2
HiC_scaffold_10	AUGUSTUS	CDS	2517875	2518063	1.0	+	2	ID=g1950.t1.CDS5;Parent=g1950.t1
HiC_scaffold_10	AUGUSTUS	CDS	2517875	2518063	1.0	+	2	ID=g1950.t2.CDS6;Parent=g1950.t2
HiC_scaffold_10	AUGUSTUS	intron	2518064	2520111	1.0	+	.	ID=g1950.t1.intron5;Parent=g1950.t1
HiC_scaffold_10	AUGUSTUS	intron	2518064	2520111	1.0	+	.	ID=g1950.t2.intron6;Parent=g1950.t2
HiC_scaffold_10	AUGUSTUS	exon	2520112	2520293	.	+	.	ID=g1950.t1.exon6;Parent=g1950.t1
HiC_scaffold_10	AUGUSTUS	exon	2520112	2520293	.	+	.	ID=g1950.t2.exon7;Parent=g1950.t2
HiC_scaffold_10	AUGUSTUS	CDS	2520112	2520293	1.0	+	2	ID=g1950.t1.CDS6;Parent=g1950.t1
HiC_scaffold_10	AUGUSTUS	CDS	2520112	2520293	1.0	+	2	ID=g1950.t2.CDS7;Parent=g1950.t2
HiC_scaffold_10	AUGUSTUS	intron	2520294	2525236	1.0	+	.	ID=g1950.t1.intron6;Parent=g1950.t1
HiC_scaffold_10	AUGUSTUS	intron	2520294	2525236	1.0	+	.	ID=g1950.t2.intron7;Parent=g1950.t2
HiC_scaffold_10	AUGUSTUS	exon	2525237	2525380	.	+	.	ID=g1950.t1.exon7;Parent=g1950.t1
HiC_scaffold_10	AUGUSTUS	exon	2525237	2525380	.	+	.	ID=g1950.t2.exon8;Parent=g1950.t2
HiC_scaffold_10	AUGUSTUS	CDS	2525237	2525380	1.0	+	0	ID=g1950.t1.CDS7;Parent=g1950.t1
HiC_scaffold_10	AUGUSTUS	CDS	2525237	2525380	1.0	+	0	ID=g1950.t2.CDS8;Parent=g1950.t2
HiC_scaffold_10	AUGUSTUS	stop_codon	2525378	2525380	.	+	0	ID=g1950.t1.stop1;Parent=g1950.t1
HiC_scaffold_10	AUGUSTUS	stop_codon	2525378	2525380	.	+	0	ID=g1950.t2.stop1;Parent=g1950.t2
HiC_scaffold_10	GeneMark.hmm3	start_codon	2671750	2671752	.	+	0	ID=g1951.t1.start1;Parent=g1951.t1
HiC_scaffold_10	GeneMark.hmm3	CDS	2671750	2671956	.	+	0	ID=g1951.t1.CDS1;Parent=g1951.t1
HiC_scaffold_10	GeneMark.hmm3	exon	2671750	2671956	.	+	0	ID=g1951.t1.exon1;Parent=g1951.t1
HiC_scaffold_10	GeneMark.hmm3	gene	2671750	2706211	.	+	.	ID=g1951
HiC_scaffold_10	GeneMark.hmm3	mRNA	2671750	2706211	.	+	.	ID=g1951.t1;Parent=g1951;em_target=9707.XP_004393849.1;em_score=656.5;em_evalue=2.5e-200;em_tcov=.;em_OGs=COG0666@1|root,KOG4375@1|root,KOG0504@2759|Eukaryota,KOG4375@2759|Eukaryota,38D44@33154|Opisthokonta,3BAUX@33208|Metazoa,3CVP4@33213|Bilateria,489N0@7711|Chordata,48Z9Q@7742|Vertebrata,3JE16@40674|Mammalia,3EH0B@33554|Carnivora;em_COG_cat=T;em_desc=SH3 and multiple ankyrin repeat domains;em_max_annot_lvl=33208|Metazoa;em_Preferred_name=SHANK2;em_KEGG_ko=ko:K15009;em_KEGG_Pathway=ko04724,map04724;em_BRITE=ko00000,ko00001;em_PFAMs=Ank_2,Ank_4,FERM_f0,PDZ,SAM_1,SH3_2;em_GOs=GO:0001750,GO:0001917,GO:0003008,GO:0003674,GO:0005102,GO:0005198,GO:0005488,GO:0005515,GO:0005575,GO:0005622,GO:0005623,GO:0005737,GO:0005829,GO:0005856,GO:0005882,GO:0005883,GO:0005886,GO:0005887,GO:0005903,GO:0005929,GO:0006996,GO:0007275,GO:0007399,GO:0007416,GO:0007417,GO:0007420,GO:0007584,GO:0007610,GO:0007611,GO:0007612,GO:0007613,GO:0008022,GO:0008150,GO:0008328,GO:0009605,GO:0009987,GO:0009991,GO:0010646,GO:0010647,GO:0010648,GO:0014069,GO:0016020,GO:0016021,GO:0016043,GO:0016324,GO:0017124,GO:0017146,GO:0019904,GO:0022607,GO:0023051,GO:0023056,GO:0023057,GO:0030159,GO:0030160,GO:0030424,GO:0030425,GO:0030426,GO:0030427,GO:0030534,GO:0031090,GO:0031224,GO:0031226,GO:0031253,GO:0031526,GO:0031667,GO:0032279,GO:0032501,GO:0032502,GO:0032947,GO:0032991,GO:0033267,GO:0034702,GO:0034703,GO:0035176,GO:0035254,GO:0035255,GO:0035640,GO:0036477,GO:0042221,GO:0042995,GO:0043005,GO:0043025,GO:0043197,GO:0043226,GO:0043227,GO:0043228,GO:0043229,GO:0043232,GO:0043235,GO:0043954,GO:0044085,GO:0044297,GO:0044309,GO:0044422,GO:0044424,GO:0044425,GO:0044430,GO:0044441,GO:0044444,GO:0044446,GO:0044456,GO:0044459,GO:0044463,GO:0044464,GO:0045111,GO:0045177,GO:0045202,GO:0048167,GO:0048513,GO:0048518,GO:0048519,GO:0048522,GO:0048523,GO:0048731,GO:0048786,GO:0048856,GO:0050789,GO:0050794,GO:0050804,GO:0050805,GO:0050806,GO:0050808,GO:0050877,GO:0050890,GO:0050896,GO:0051703,GO:0051704,GO:0051705,GO:0051966,GO:0051968,GO:0060170,GO:0060291,GO:0060292,GO:0060322,GO:0065007,GO:0065008,GO:0071625,GO:0071840,GO:0071944,GO:0097106,GO:0097447,GO:0097458,GO:0097730,GO:0097731,GO:0097733,GO:0098588,GO:0098590,GO:0098793,GO:0098794,GO:0098796,GO:0098797,GO:0098802,GO:0098862,GO:0098878,GO:0098879,GO:0098880,GO:0098918,GO:0098919,GO:0098984,GO:0099080,GO:0099081,GO:0099084,GO:0099173,GO:0099177,GO:0099186,GO:0099512,GO:0099513,GO:0099558,GO:0099562,GO:0099572,GO:0120025,GO:0120038,GO:0150034,GO:1902495,GO:1990351
HiC_scaffold_10	GeneMark.hmm3	intron	2671957	2686774	.	+	0	ID=g1951.t1.intron1;Parent=g1951.t1
HiC_scaffold_10	GeneMark.hmm3	CDS	2686775	2686978	.	+	0	ID=g1951.t1.CDS2;Parent=g1951.t1
HiC_scaffold_10	GeneMark.hmm3	exon	2686775	2686978	.	+	0	ID=g1951.t1.exon2;Parent=g1951.t1
HiC_scaffold_10	GeneMark.hmm3	intron	2686979	2690476	.	+	0	ID=g1951.t1.intron2;Parent=g1951.t1
HiC_scaffold_10	GeneMark.hmm3	CDS	2690477	2690548	.	+	0	ID=g1951.t1.CDS3;Parent=g1951.t1
HiC_scaffold_10	GeneMark.hmm3	exon	2690477	2690548	.	+	0	ID=g1951.t1.exon3;Parent=g1951.t1
HiC_scaffold_10	GeneMark.hmm3	intron	2690549	2692733	.	+	0	ID=g1951.t1.intron3;Parent=g1951.t1
HiC_scaffold_10	GeneMark.hmm3	CDS	2692734	2692842	.	+	0	ID=g1951.t1.CDS4;Parent=g1951.t1
HiC_scaffold_10	GeneMark.hmm3	exon	2692734	2692842	.	+	0	ID=g1951.t1.exon4;Parent=g1951.t1
HiC_scaffold_10	GeneMark.hmm3	intron	2692843	2704767	.	+	1	ID=g1951.t1.intron4;Parent=g1951.t1
HiC_scaffold_10	GeneMark.hmm3	CDS	2704768	2704919	.	+	2	ID=g1951.t1.CDS5;Parent=g1951.t1
HiC_scaffold_10	GeneMark.hmm3	exon	2704768	2704919	.	+	2	ID=g1951.t1.exon5;Parent=g1951.t1
HiC_scaffold_10	GeneMark.hmm3	intron	2704920	2705923	.	+	0	ID=g1951.t1.intron5;Parent=g1951.t1
HiC_scaffold_10	GeneMark.hmm3	CDS	2705924	2706211	.	+	0	ID=g1951.t1.CDS6;Parent=g1951.t1
HiC_scaffold_10	GeneMark.hmm3	exon	2705924	2706211	.	+	0	ID=g1951.t1.exon6;Parent=g1951.t1
HiC_scaffold_10	GeneMark.hmm3	stop_codon	2706209	2706211	.	+	0	ID=g1951.t1.stop1;Parent=g1951.t1
HiC_scaffold_10	AUGUSTUS	stop_codon	3098889	3098891	.	-	0	ID=g1952.t1.stop1;Parent=g1952.t1
HiC_scaffold_10	AUGUSTUS	stop_codon	3098889	3098891	.	-	0	ID=g1952.t4.stop1;Parent=g1952.t4
HiC_scaffold_10	gmst	stop_codon	3098889	3098891	126.915162	-	0	ID=g1952.t3.stop1;Parent=g1952.t3
HiC_scaffold_10	gmst	stop_codon	3098889	3098891	151.973065	-	0	ID=g1952.t2.stop1;Parent=g1952.t2
HiC_scaffold_10	AUGUSTUS	exon	3098889	3099025	.	-	.	ID=g1952.t1.exon1;Parent=g1952.t1
HiC_scaffold_10	AUGUSTUS	exon	3098889	3099025	.	-	.	ID=g1952.t4.exon1;Parent=g1952.t4
HiC_scaffold_10	AUGUSTUS	CDS	3098889	3099025	1.0	-	2	ID=g1952.t1.CDS1;Parent=g1952.t1
HiC_scaffold_10	AUGUSTUS	CDS	3098889	3099025	1.0	-	2	ID=g1952.t4.CDS1;Parent=g1952.t4
HiC_scaffold_10	gmst	CDS	3098889	3099025	126.915162	-	2	ID=g1952.t3.CDS1;Parent=g1952.t3
HiC_scaffold_10	gmst	exon	3098889	3099025	126.915162	-	2	ID=g1952.t3.exon1;Parent=g1952.t3
HiC_scaffold_10	gmst	CDS	3098889	3099025	151.973065	-	2	ID=g1952.t2.CDS1;Parent=g1952.t2
HiC_scaffold_10	gmst	exon	3098889	3099025	151.973065	-	2	ID=g1952.t2.exon1;Parent=g1952.t2
HiC_scaffold_10	AUGUSTUS	gene	3098889	3123713	.	-	.	ID=g1952
HiC_scaffold_10	gmst	mRNA	3098889	3123713	.	-	.	ID=g1952.t2;Parent=g1952;em_target=9646.ENSAMEP00000007813;em_score=1177.4;em_evalue=0.0;em_tcov=.;em_OGs=28JSJ@1|root,2QS6C@2759|Eukaryota,38E61@33154|Opisthokonta,3BED4@33208|Metazoa,3CRQ4@33213|Bilateria,482EY@7711|Chordata,4983G@7742|Vertebrata,3J3ZI@40674|Mammalia,3EHV2@33554|Carnivora;em_COG_cat=T;em_desc=cortactin;em_max_annot_lvl=33208|Metazoa;em_Preferred_name=CTTN;em_KEGG_ko=ko:K06106;em_KEGG_Pathway=ko04530,ko05100,ko05130,ko05131,ko05205,map04530,map05100,map05130,map05131,map05205;em_BRITE=ko00000,ko00001,ko04131,ko04812;em_PFAMs=HS1_rep,SH3_1,SH3_9;em_GOs=GO:0000003,GO:0000902,GO:0001558,GO:0001667,GO:0001726,GO:0002064,GO:0002065,GO:0002066,GO:0002102,GO:0003006,GO:0003674,GO:0005488,GO:0005515,GO:0005522,GO:0005575,GO:0005622,GO:0005623,GO:0005737,GO:0005794,GO:0005819,GO:0005829,GO:0005856,GO:0005886,GO:0005905,GO:0005938,GO:0006810,GO:0006886,GO:0006897,GO:0006898,GO:0006928,GO:0006929,GO:0006930,GO:0006937,GO:0006940,GO:0006996,GO:0007010,GO:0007044,GO:0007045,GO:0007155,GO:0007160,GO:0007275,GO:0007276,GO:0007281,GO:0007292,GO:0007293,GO:0007297,GO:0007298,GO:0007300,GO:0007301,GO:0007399,GO:0007417,GO:0007420,GO:0008064,GO:0008104,GO:0008150,GO:0008361,GO:0009653,GO:0009888,GO:0009894,GO:0009966,GO:0009968,GO:0009987,GO:0010506,GO:0010631,GO:0010638,GO:0010646,GO:0010648,GO:0010769,GO:0010821,GO:0010941,GO:0010975,GO:0012505,GO:0015031,GO:0015629,GO:0015630,GO:0015833,GO:0016020,GO:0016043,GO:0016192,GO:0016477,GO:0019222,GO:0019953,GO:0022008,GO:0022412,GO:0022414,GO:0022603,GO:0022604,GO:0022607,GO:0022610,GO:0023051,GO:0023057,GO:0030027,GO:0030029,GO:0030030,GO:0030031,GO:0030036,GO:0030054,GO:0030100,GO:0030154,GO:0030182,GO:0030478,GO:0030516,GO:0030707,GO:0030725,GO:0030832,GO:0030833,GO:0030838,GO:0030855,GO:0030863,GO:0030864,GO:0031175,GO:0031252,GO:0031323,GO:0031329,GO:0031334,GO:0031344,GO:0031532,GO:0031589,GO:0032271,GO:0032273,GO:0032501,GO:0032502,GO:0032504,GO:0032535,GO:0032879,GO:0032956,GO:0032970,GO:0032989,GO:0032990,GO:0032991,GO:0033036,GO:0033043,GO:0034329,GO:0034330,GO:0034332,GO:0034333,GO:0034613,GO:0040008,GO:0040011,GO:0042886,GO:0042981,GO:0042995,GO:0043062,GO:0043063,GO:0043066,GO:0043067,GO:0043069,GO:0043226,GO:0043227,GO:0043228,GO:0043229,GO:0043231,GO:0043232,GO:0043254,GO:0043954,GO:0044057,GO:0044085,GO:0044087,GO:0044089,GO:0044422,GO:0044424,GO:0044425,GO:0044430,GO:0044444,GO:0044446,GO:0044448,GO:0044456,GO:0044464,GO:0044703,GO:0044877,GO:0045184,GO:0045202,GO:0045216,GO:0045595,GO:0045664,GO:0045807,GO:0045933,GO:0045987,GO:0046907,GO:0048041,GO:0048259,GO:0048260,GO:0048468,GO:0048477,GO:0048513,GO:0048518,GO:0048519,GO:0048522,GO:0048523,GO:0048583,GO:0048585,GO:0048609,GO:0048638,GO:0048646,GO:0048666,GO:0048699,GO:0048731,GO:0048812,GO:0048856,GO:0048858,GO:0048869,GO:0048870,GO:0050767,GO:0050770,GO:0050789,GO:0050793,GO:0050794,GO:0050808,GO:0051049,GO:0051050,GO:0051128,GO:0051130,GO:0051179,GO:0051233,GO:0051234,GO:0051239,GO:0051240,GO:0051493,GO:0051495,GO:0051641,GO:0051649,GO:0051674,GO:0051704,GO:0051960,GO:0060284,GO:0060322,GO:0060429,GO:0060548,GO:0060627,GO:0061024,GO:0061387,GO:0065007,GO:0065008,GO:0070064,GO:0070727,GO:0070864,GO:0071702,GO:0071705,GO:0071840,GO:0071933,GO:0071944,GO:0072686,GO:0090066,GO:0090130,GO:0090132,GO:0090257,GO:0097061,GO:0097062,GO:0097581,GO:0098657,GO:0098794,GO:0098871,GO:0098885,GO:0099010,GO:0099173,GO:0099563,GO:0099568,GO:0099571,GO:0106027,GO:0110053,GO:0120025,GO:0120031,GO:0120035,GO:0120036,GO:0120039,GO:1902903,GO:1902905,GO:1903146,GO:1990023,GO:2000026,GO:2001233,GO:2001234,GO:2001236,GO:2001237
HiC_scaffold_10	gmst	mRNA	3098889	3123713	.	-	.	ID=g1952.t3;Parent=g1952;em_target=9612.ENSCAFP00000015406;em_score=1133.2;em_evalue=0.0;em_tcov=.;em_OGs=28JSJ@1|root,2QS6C@2759|Eukaryota,38E61@33154|Opisthokonta,3BED4@33208|Metazoa,3CRQ4@33213|Bilateria,482EY@7711|Chordata,4983G@7742|Vertebrata,3J3ZI@40674|Mammalia,3EHV2@33554|Carnivora;em_COG_cat=T;em_desc=cortactin;em_max_annot_lvl=33208|Metazoa;em_Preferred_name=CTTN;em_KEGG_ko=ko:K06106;em_KEGG_Pathway=ko04530,ko05100,ko05130,ko05131,ko05205,map04530,map05100,map05130,map05131,map05205;em_BRITE=ko00000,ko00001,ko04131,ko04812;em_PFAMs=HS1_rep,SH3_1,SH3_9;em_GOs=GO:0000003,GO:0000902,GO:0001558,GO:0001667,GO:0001726,GO:0002064,GO:0002065,GO:0002066,GO:0002102,GO:0003006,GO:0003674,GO:0005488,GO:0005515,GO:0005522,GO:0005575,GO:0005622,GO:0005623,GO:0005737,GO:0005794,GO:0005819,GO:0005829,GO:0005856,GO:0005886,GO:0005905,GO:0005938,GO:0006810,GO:0006886,GO:0006897,GO:0006898,GO:0006928,GO:0006929,GO:0006930,GO:0006937,GO:0006940,GO:0006996,GO:0007010,GO:0007044,GO:0007045,GO:0007155,GO:0007160,GO:0007275,GO:0007276,GO:0007281,GO:0007292,GO:0007293,GO:0007297,GO:0007298,GO:0007300,GO:0007301,GO:0007399,GO:0007417,GO:0007420,GO:0008064,GO:0008104,GO:0008150,GO:0008361,GO:0009653,GO:0009888,GO:0009894,GO:0009966,GO:0009968,GO:0009987,GO:0010506,GO:0010631,GO:0010638,GO:0010646,GO:0010648,GO:0010769,GO:0010821,GO:0010941,GO:0010975,GO:0012505,GO:0015031,GO:0015629,GO:0015630,GO:0015833,GO:0016020,GO:0016043,GO:0016192,GO:0016477,GO:0019222,GO:0019953,GO:0022008,GO:0022412,GO:0022414,GO:0022603,GO:0022604,GO:0022607,GO:0022610,GO:0023051,GO:0023057,GO:0030027,GO:0030029,GO:0030030,GO:0030031,GO:0030036,GO:0030054,GO:0030100,GO:0030154,GO:0030182,GO:0030478,GO:0030516,GO:0030707,GO:0030725,GO:0030832,GO:0030833,GO:0030838,GO:0030855,GO:0030863,GO:0030864,GO:0031175,GO:0031252,GO:0031323,GO:0031329,GO:0031334,GO:0031344,GO:0031532,GO:0031589,GO:0032271,GO:0032273,GO:0032501,GO:0032502,GO:0032504,GO:0032535,GO:0032879,GO:0032956,GO:0032970,GO:0032989,GO:0032990,GO:0032991,GO:0033036,GO:0033043,GO:0034329,GO:0034330,GO:0034332,GO:0034333,GO:0034613,GO:0040008,GO:0040011,GO:0042886,GO:0042981,GO:0042995,GO:0043062,GO:0043063,GO:0043066,GO:0043067,GO:0043069,GO:0043226,GO:0043227,GO:0043228,GO:0043229,GO:0043231,GO:0043232,GO:0043254,GO:0043954,GO:0044057,GO:0044085,GO:0044087,GO:0044089,GO:0044422,GO:0044424,GO:0044425,GO:0044430,GO:0044444,GO:0044446,GO:0044448,GO:0044456,GO:0044464,GO:0044703,GO:0044877,GO:0045184,GO:0045202,GO:0045216,GO:0045595,GO:0045664,GO:0045807,GO:0045933,GO:0045987,GO:0046907,GO:0048041,GO:0048259,GO:0048260,GO:0048468,GO:0048477,GO:0048513,GO:0048518,GO:0048519,GO:0048522,GO:0048523,GO:0048583,GO:0048585,GO:0048609,GO:0048638,GO:0048646,GO:0048666,GO:0048699,GO:0048731,GO:0048812,GO:0048856,GO:0048858,GO:0048869,GO:0048870,GO:0050767,GO:0050770,GO:0050789,GO:0050793,GO:0050794,GO:0050808,GO:0051049,GO:0051050,GO:0051128,GO:0051130,GO:0051179,GO:0051233,GO:0051234,GO:0051239,GO:0051240,GO:0051493,GO:0051495,GO:0051641,GO:0051649,GO:0051674,GO:0051704,GO:0051960,GO:0060284,GO:0060322,GO:0060429,GO:0060548,GO:0060627,GO:0061024,GO:0061387,GO:0065007,GO:0065008,GO:0070064,GO:0070727,GO:0070864,GO:0071702,GO:0071705,GO:0071840,GO:0071933,GO:0071944,GO:0072686,GO:0090066,GO:0090130,GO:0090132,GO:0090257,GO:0097061,GO:0097062,GO:0097581,GO:0098657,GO:0098794,GO:0098871,GO:0098885,GO:0099010,GO:0099173,GO:0099563,GO:0099568,GO:0099571,GO:0106027,GO:0110053,GO:0120025,GO:0120031,GO:0120035,GO:0120036,GO:0120039,GO:1902903,GO:1902905,GO:1903146,GO:1990023,GO:2000026,GO:2001233,GO:2001234,GO:2001236,GO:2001237
HiC_scaffold_10	AUGUSTUS	mRNA	3098889	3123713	.	-	.	ID=g1952.t4;Parent=g1952;em_target=9646.ENSAMEP00000007813;em_score=1089.5;em_evalue=0.0;em_tcov=.;em_OGs=28JSJ@1|root,2QS6C@2759|Eukaryota,38E61@33154|Opisthokonta,3BED4@33208|Metazoa,3CRQ4@33213|Bilateria,482EY@7711|Chordata,4983G@7742|Vertebrata,3J3ZI@40674|Mammalia,3EHV2@33554|Carnivora;em_COG_cat=T;em_desc=cortactin;em_max_annot_lvl=33208|Metazoa;em_Preferred_name=CTTN;em_KEGG_ko=ko:K06106;em_KEGG_Pathway=ko04530,ko05100,ko05130,ko05131,ko05205,map04530,map05100,map05130,map05131,map05205;em_BRITE=ko00000,ko00001,ko04131,ko04812;em_PFAMs=HS1_rep,SH3_1,SH3_9;em_GOs=GO:0000003,GO:0000902,GO:0001558,GO:0001667,GO:0001726,GO:0002064,GO:0002065,GO:0002066,GO:0002102,GO:0003006,GO:0003674,GO:0005488,GO:0005515,GO:0005522,GO:0005575,GO:0005622,GO:0005623,GO:0005737,GO:0005794,GO:0005819,GO:0005829,GO:0005856,GO:0005886,GO:0005905,GO:0005938,GO:0006810,GO:0006886,GO:0006897,GO:0006898,GO:0006928,GO:0006929,GO:0006930,GO:0006937,GO:0006940,GO:0006996,GO:0007010,GO:0007044,GO:0007045,GO:0007155,GO:0007160,GO:0007275,GO:0007276,GO:0007281,GO:0007292,GO:0007293,GO:0007297,GO:0007298,GO:0007300,GO:0007301,GO:0007399,GO:0007417,GO:0007420,GO:0008064,GO:0008104,GO:0008150,GO:0008361,GO:0009653,GO:0009888,GO:0009894,GO:0009966,GO:0009968,GO:0009987,GO:0010506,GO:0010631,GO:0010638,GO:0010646,GO:0010648,GO:0010769,GO:0010821,GO:0010941,GO:0010975,GO:0012505,GO:0015031,GO:0015629,GO:0015630,GO:0015833,GO:0016020,GO:0016043,GO:0016192,GO:0016477,GO:0019222,GO:0019953,GO:0022008,GO:0022412,GO:0022414,GO:0022603,GO:0022604,GO:0022607,GO:0022610,GO:0023051,GO:0023057,GO:0030027,GO:0030029,GO:0030030,GO:0030031,GO:0030036,GO:0030054,GO:0030100,GO:0030154,GO:0030182,GO:0030478,GO:0030516,GO:0030707,GO:0030725,GO:0030832,GO:0030833,GO:0030838,GO:0030855,GO:0030863,GO:0030864,GO:0031175,GO:0031252,GO:0031323,GO:0031329,GO:0031334,GO:0031344,GO:0031532,GO:0031589,GO:0032271,GO:0032273,GO:0032501,GO:0032502,GO:0032504,GO:0032535,GO:0032879,GO:0032956,GO:0032970,GO:0032989,GO:0032990,GO:0032991,GO:0033036,GO:0033043,GO:0034329,GO:0034330,GO:0034332,GO:0034333,GO:0034613,GO:0040008,GO:0040011,GO:0042886,GO:0042981,GO:0042995,GO:0043062,GO:0043063,GO:0043066,GO:0043067,GO:0043069,GO:0043226,GO:0043227,GO:0043228,GO:0043229,GO:0043231,GO:0043232,GO:0043254,GO:0043954,GO:0044057,GO:0044085,GO:0044087,GO:0044089,GO:0044422,GO:0044424,GO:0044425,GO:0044430,GO:0044444,GO:0044446,GO:0044448,GO:0044456,GO:0044464,GO:0044703,GO:0044877,GO:0045184,GO:0045202,GO:0045216,GO:0045595,GO:0045664,GO:0045807,GO:0045933,GO:0045987,GO:0046907,GO:0048041,GO:0048259,GO:0048260,GO:0048468,GO:0048477,GO:0048513,GO:0048518,GO:0048519,GO:0048522,GO:0048523,GO:0048583,GO:0048585,GO:0048609,GO:0048638,GO:0048646,GO:0048666,GO:0048699,GO:0048731,GO:0048812,GO:0048856,GO:0048858,GO:0048869,GO:0048870,GO:0050767,GO:0050770,GO:0050789,GO:0050793,GO:0050794,GO:0050808,GO:0051049,GO:0051050,GO:0051128,GO:0051130,GO:0051179,GO:0051233,GO:0051234,GO:0051239,GO:0051240,GO:0051493,GO:0051495,GO:0051641,GO:0051649,GO:0051674,GO:0051704,GO:0051960,GO:0060284,GO:0060322,GO:0060429,GO:0060548,GO:0060627,GO:0061024,GO:0061387,GO:0065007,GO:0065008,GO:0070064,GO:0070727,GO:0070864,GO:0071702,GO:0071705,GO:0071840,GO:0071933,GO:0071944,GO:0072686,GO:0090066,GO:0090130,GO:0090132,GO:0090257,GO:0097061,GO:0097062,GO:0097581,GO:0098657,GO:0098794,GO:0098871,GO:0098885,GO:0099010,GO:0099173,GO:0099563,GO:0099568,GO:0099571,GO:0106027,GO:0110053,GO:0120025,GO:0120031,GO:0120035,GO:0120036,GO:0120039,GO:1902903,GO:1902905,GO:1903146,GO:1990023,GO:2000026,GO:2001233,GO:2001234,GO:2001236,GO:2001237
HiC_scaffold_10	AUGUSTUS	mRNA	3098889	3123713	1.0	-	.	ID=g1952.t1;Parent=g1952;em_target=9646.ENSAMEP00000007813;em_score=1134.3;em_evalue=0.0;em_tcov=.;em_OGs=28JSJ@1|root,2QS6C@2759|Eukaryota,38E61@33154|Opisthokonta,3BED4@33208|Metazoa,3CRQ4@33213|Bilateria,482EY@7711|Chordata,4983G@7742|Vertebrata,3J3ZI@40674|Mammalia,3EHV2@33554|Carnivora;em_COG_cat=T;em_desc=cortactin;em_max_annot_lvl=33208|Metazoa;em_Preferred_name=CTTN;em_KEGG_ko=ko:K06106;em_KEGG_Pathway=ko04530,ko05100,ko05130,ko05131,ko05205,map04530,map05100,map05130,map05131,map05205;em_BRITE=ko00000,ko00001,ko04131,ko04812;em_PFAMs=HS1_rep,SH3_1,SH3_9;em_GOs=GO:0000003,GO:0000902,GO:0001558,GO:0001667,GO:0001726,GO:0002064,GO:0002065,GO:0002066,GO:0002102,GO:0003006,GO:0003674,GO:0005488,GO:0005515,GO:0005522,GO:0005575,GO:0005622,GO:0005623,GO:0005737,GO:0005794,GO:0005819,GO:0005829,GO:0005856,GO:0005886,GO:0005905,GO:0005938,GO:0006810,GO:0006886,GO:0006897,GO:0006898,GO:0006928,GO:0006929,GO:0006930,GO:0006937,GO:0006940,GO:0006996,GO:0007010,GO:0007044,GO:0007045,GO:0007155,GO:0007160,GO:0007275,GO:0007276,GO:0007281,GO:0007292,GO:0007293,GO:0007297,GO:0007298,GO:0007300,GO:0007301,GO:0007399,GO:0007417,GO:0007420,GO:0008064,GO:0008104,GO:0008150,GO:0008361,GO:0009653,GO:0009888,GO:0009894,GO:0009966,GO:0009968,GO:0009987,GO:0010506,GO:0010631,GO:0010638,GO:0010646,GO:0010648,GO:0010769,GO:0010821,GO:0010941,GO:0010975,GO:0012505,GO:0015031,GO:0015629,GO:0015630,GO:0015833,GO:0016020,GO:0016043,GO:0016192,GO:0016477,GO:0019222,GO:0019953,GO:0022008,GO:0022412,GO:0022414,GO:0022603,GO:0022604,GO:0022607,GO:0022610,GO:0023051,GO:0023057,GO:0030027,GO:0030029,GO:0030030,GO:0030031,GO:0030036,GO:0030054,GO:0030100,GO:0030154,GO:0030182,GO:0030478,GO:0030516,GO:0030707,GO:0030725,GO:0030832,GO:0030833,GO:0030838,GO:0030855,GO:0030863,GO:0030864,GO:0031175,GO:0031252,GO:0031323,GO:0031329,GO:0031334,GO:0031344,GO:0031532,GO:0031589,GO:0032271,GO:0032273,GO:0032501,GO:0032502,GO:0032504,GO:0032535,GO:0032879,GO:0032956,GO:0032970,GO:0032989,GO:0032990,GO:0032991,GO:0033036,GO:0033043,GO:0034329,GO:0034330,GO:0034332,GO:0034333,GO:0034613,GO:0040008,GO:0040011,GO:0042886,GO:0042981,GO:0042995,GO:0043062,GO:0043063,GO:0043066,GO:0043067,GO:0043069,GO:0043226,GO:0043227,GO:0043228,GO:0043229,GO:0043231,GO:0043232,GO:0043254,GO:0043954,GO:0044057,GO:0044085,GO:0044087,GO:0044089,GO:0044422,GO:0044424,GO:0044425,GO:0044430,GO:0044444,GO:0044446,GO:0044448,GO:0044456,GO:0044464,GO:0044703,GO:0044877,GO:0045184,GO:0045202,GO:0045216,GO:0045595,GO:0045664,GO:0045807,GO:0045933,GO:0045987,GO:0046907,GO:0048041,GO:0048259,GO:0048260,GO:0048468,GO:0048477,GO:0048513,GO:0048518,GO:0048519,GO:0048522,GO:0048523,GO:0048583,GO:0048585,GO:0048609,GO:0048638,GO:0048646,GO:0048666,GO:0048699,GO:0048731,GO:0048812,GO:0048856,GO:0048858,GO:0048869,GO:0048870,GO:0050767,GO:0050770,GO:0050789,GO:0050793,GO:0050794,GO:0050808,GO:0051049,GO:0051050,GO:0051128,GO:0051130,GO:0051179,GO:0051233,GO:0051234,GO:0051239,GO:0051240,GO:0051493,GO:0051495,GO:0051641,GO:0051649,GO:0051674,GO:0051704,GO:0051960,GO:0060284,GO:0060322,GO:0060429,GO:0060548,GO:0060627,GO:0061024,GO:0061387,GO:0065007,GO:0065008,GO:0070064,GO:0070727,GO:0070864,GO:0071702,GO:0071705,GO:0071840,GO:0071933,GO:0071944,GO:0072686,GO:0090066,GO:0090130,GO:0090132,GO:0090257,GO:0097061,GO:0097062,GO:0097581,GO:0098657,GO:0098794,GO:0098871,GO:0098885,GO:0099010,GO:0099173,GO:0099563,GO:0099568,GO:0099571,GO:0106027,GO:0110053,GO:0120025,GO:0120031,GO:0120035,GO:0120036,GO:0120039,GO:1902903,GO:1902905,GO:1903146,GO:1990023,GO:2000026,GO:2001233,GO:2001234,GO:2001236,GO:2001237
HiC_scaffold_10	AUGUSTUS	intron	3099026	3100163	1.0	-	.	ID=g1952.t1.intron1;Parent=g1952.t1
HiC_scaffold_10	AUGUSTUS	intron	3099026	3100163	1.0	-	.	ID=g1952.t4.intron1;Parent=g1952.t4
HiC_scaffold_10	gmst	intron	3099026	3100163	126.915162	-	0	ID=g1952.t3.intron1;Parent=g1952.t3
HiC_scaffold_10	gmst	intron	3099026	3100163	151.973065	-	0	ID=g1952.t2.intron1;Parent=g1952.t2
HiC_scaffold_10	AUGUSTUS	exon	3100164	3100235	.	-	.	ID=g1952.t1.exon2;Parent=g1952.t1
HiC_scaffold_10	AUGUSTUS	exon	3100164	3100235	.	-	.	ID=g1952.t4.exon2;Parent=g1952.t4
HiC_scaffold_10	AUGUSTUS	CDS	3100164	3100235	1.0	-	2	ID=g1952.t1.CDS2;Parent=g1952.t1
HiC_scaffold_10	AUGUSTUS	CDS	3100164	3100235	1.0	-	2	ID=g1952.t4.CDS2;Parent=g1952.t4
HiC_scaffold_10	gmst	CDS	3100164	3100235	126.915162	-	2	ID=g1952.t3.CDS2;Parent=g1952.t3
HiC_scaffold_10	gmst	exon	3100164	3100235	126.915162	-	2	ID=g1952.t3.exon2;Parent=g1952.t3
HiC_scaffold_10	gmst	CDS	3100164	3100235	151.973065	-	2	ID=g1952.t2.CDS2;Parent=g1952.t2
HiC_scaffold_10	gmst	exon	3100164	3100235	151.973065	-	2	ID=g1952.t2.exon2;Parent=g1952.t2
HiC_scaffold_10	AUGUSTUS	intron	3100236	3100985	1.0	-	.	ID=g1952.t1.intron2;Parent=g1952.t1
HiC_scaffold_10	AUGUSTUS	intron	3100236	3100985	1.0	-	.	ID=g1952.t4.intron2;Parent=g1952.t4
HiC_scaffold_10	gmst	intron	3100236	3100985	126.915162	-	0	ID=g1952.t3.intron2;Parent=g1952.t3
HiC_scaffold_10	gmst	intron	3100236	3100985	151.973065	-	0	ID=g1952.t2.intron2;Parent=g1952.t2
HiC_scaffold_10	AUGUSTUS	exon	3100986	3101130	.	-	.	ID=g1952.t1.exon3;Parent=g1952.t1
HiC_scaffold_10	AUGUSTUS	exon	3100986	3101130	.	-	.	ID=g1952.t4.exon3;Parent=g1952.t4
HiC_scaffold_10	AUGUSTUS	CDS	3100986	3101130	1.0	-	0	ID=g1952.t1.CDS3;Parent=g1952.t1
HiC_scaffold_10	AUGUSTUS	CDS	3100986	3101130	1.0	-	0	ID=g1952.t4.CDS3;Parent=g1952.t4
HiC_scaffold_10	gmst	CDS	3100986	3101130	126.915162	-	0	ID=g1952.t3.CDS3;Parent=g1952.t3
HiC_scaffold_10	gmst	exon	3100986	3101130	126.915162	-	0	ID=g1952.t3.exon3;Parent=g1952.t3
HiC_scaffold_10	gmst	CDS	3100986	3101130	151.973065	-	0	ID=g1952.t2.CDS3;Parent=g1952.t2
HiC_scaffold_10	gmst	exon	3100986	3101130	151.973065	-	0	ID=g1952.t2.exon3;Parent=g1952.t2
HiC_scaffold_10	AUGUSTUS	intron	3101131	3103096	1.0	-	.	ID=g1952.t1.intron3;Parent=g1952.t1
HiC_scaffold_10	AUGUSTUS	intron	3101131	3103096	1.0	-	.	ID=g1952.t4.intron3;Parent=g1952.t4
HiC_scaffold_10	gmst	intron	3101131	3103096	126.915162	-	0	ID=g1952.t3.intron3;Parent=g1952.t3
HiC_scaffold_10	gmst	intron	3101131	3103096	151.973065	-	0	ID=g1952.t2.intron3;Parent=g1952.t2
HiC_scaffold_10	AUGUSTUS	exon	3103097	3103186	.	-	.	ID=g1952.t1.exon4;Parent=g1952.t1
HiC_scaffold_10	AUGUSTUS	exon	3103097	3103186	.	-	.	ID=g1952.t4.exon4;Parent=g1952.t4
HiC_scaffold_10	AUGUSTUS	CDS	3103097	3103186	1.0	-	0	ID=g1952.t1.CDS4;Parent=g1952.t1
HiC_scaffold_10	AUGUSTUS	CDS	3103097	3103186	1.0	-	0	ID=g1952.t4.CDS4;Parent=g1952.t4
HiC_scaffold_10	gmst	CDS	3103097	3103186	126.915162	-	0	ID=g1952.t3.CDS4;Parent=g1952.t3
HiC_scaffold_10	gmst	exon	3103097	3103186	126.915162	-	0	ID=g1952.t3.exon4;Parent=g1952.t3
HiC_scaffold_10	gmst	CDS	3103097	3103186	151.973065	-	0	ID=g1952.t2.CDS4;Parent=g1952.t2
HiC_scaffold_10	gmst	exon	3103097	3103186	151.973065	-	0	ID=g1952.t2.exon4;Parent=g1952.t2
HiC_scaffold_10	AUGUSTUS	intron	3103187	3105531	1.0	-	.	ID=g1952.t1.intron4;Parent=g1952.t1
HiC_scaffold_10	AUGUSTUS	intron	3103187	3105531	1.0	-	.	ID=g1952.t4.intron4;Parent=g1952.t4
HiC_scaffold_10	gmst	intron	3103187	3105531	126.915162	-	0	ID=g1952.t3.intron4;Parent=g1952.t3
HiC_scaffold_10	gmst	intron	3103187	3105531	151.973065	-	0	ID=g1952.t2.intron4;Parent=g1952.t2
HiC_scaffold_10	AUGUSTUS	exon	3105532	3105680	.	-	.	ID=g1952.t1.exon5;Parent=g1952.t1
HiC_scaffold_10	AUGUSTUS	exon	3105532	3105680	.	-	.	ID=g1952.t4.exon5;Parent=g1952.t4
HiC_scaffold_10	AUGUSTUS	CDS	3105532	3105680	1.0	-	2	ID=g1952.t1.CDS5;Parent=g1952.t1
HiC_scaffold_10	AUGUSTUS	CDS	3105532	3105680	1.0	-	2	ID=g1952.t4.CDS5;Parent=g1952.t4
HiC_scaffold_10	gmst	CDS	3105532	3105680	126.915162	-	2	ID=g1952.t3.CDS5;Parent=g1952.t3
HiC_scaffold_10	gmst	exon	3105532	3105680	126.915162	-	2	ID=g1952.t3.exon5;Parent=g1952.t3
HiC_scaffold_10	gmst	CDS	3105532	3105680	151.973065	-	2	ID=g1952.t2.CDS5;Parent=g1952.t2
HiC_scaffold_10	gmst	exon	3105532	3105680	151.973065	-	2	ID=g1952.t2.exon5;Parent=g1952.t2
HiC_scaffold_10	AUGUSTUS	intron	3105681	3107718	1.0	-	.	ID=g1952.t1.intron5;Parent=g1952.t1
HiC_scaffold_10	AUGUSTUS	intron	3105681	3107718	1.0	-	.	ID=g1952.t4.intron5;Parent=g1952.t4
HiC_scaffold_10	gmst	intron	3105681	3107718	126.915162	-	0	ID=g1952.t3.intron5;Parent=g1952.t3
HiC_scaffold_10	gmst	intron	3105681	3107718	151.973065	-	0	ID=g1952.t2.intron5;Parent=g1952.t2
HiC_scaffold_10	AUGUSTUS	exon	3107719	3107788	.	-	.	ID=g1952.t1.exon6;Parent=g1952.t1
HiC_scaffold_10	AUGUSTUS	exon	3107719	3107788	.	-	.	ID=g1952.t4.exon6;Parent=g1952.t4
HiC_scaffold_10	AUGUSTUS	CDS	3107719	3107788	1.0	-	0	ID=g1952.t1.CDS6;Parent=g1952.t1
HiC_scaffold_10	AUGUSTUS	CDS	3107719	3107788	1.0	-	0	ID=g1952.t4.CDS6;Parent=g1952.t4
HiC_scaffold_10	gmst	CDS	3107719	3107788	126.915162	-	0	ID=g1952.t3.CDS6;Parent=g1952.t3
HiC_scaffold_10	gmst	exon	3107719	3107788	126.915162	-	0	ID=g1952.t3.exon6;Parent=g1952.t3
HiC_scaffold_10	gmst	CDS	3107719	3107788	151.973065	-	0	ID=g1952.t2.CDS6;Parent=g1952.t2
HiC_scaffold_10	gmst	exon	3107719	3107788	151.973065	-	0	ID=g1952.t2.exon6;Parent=g1952.t2
HiC_scaffold_10	AUGUSTUS	intron	3107789	3110260	1.0	-	.	ID=g1952.t1.intron6;Parent=g1952.t1
HiC_scaffold_10	AUGUSTUS	intron	3107789	3110260	1.0	-	.	ID=g1952.t4.intron6;Parent=g1952.t4
HiC_scaffold_10	gmst	intron	3107789	3110260	126.915162	-	0	ID=g1952.t3.intron6;Parent=g1952.t3
HiC_scaffold_10	gmst	intron	3107789	3110260	151.973065	-	0	ID=g1952.t2.intron6;Parent=g1952.t2
HiC_scaffold_10	AUGUSTUS	exon	3110261	3110316	.	-	.	ID=g1952.t1.exon7;Parent=g1952.t1
HiC_scaffold_10	AUGUSTUS	exon	3110261	3110316	.	-	.	ID=g1952.t4.exon7;Parent=g1952.t4
HiC_scaffold_10	AUGUSTUS	CDS	3110261	3110316	0.96	-	2	ID=g1952.t4.CDS7;Parent=g1952.t4
HiC_scaffold_10	AUGUSTUS	CDS	3110261	3110316	1.0	-	2	ID=g1952.t1.CDS7;Parent=g1952.t1
HiC_scaffold_10	gmst	CDS	3110261	3110316	126.915162	-	2	ID=g1952.t3.CDS7;Parent=g1952.t3
HiC_scaffold_10	gmst	exon	3110261	3110316	126.915162	-	2	ID=g1952.t3.exon7;Parent=g1952.t3
HiC_scaffold_10	gmst	CDS	3110261	3110316	151.973065	-	2	ID=g1952.t2.CDS7;Parent=g1952.t2
HiC_scaffold_10	gmst	exon	3110261	3110316	151.973065	-	2	ID=g1952.t2.exon7;Parent=g1952.t2
HiC_scaffold_10	gmst	intron	3110317	3111768	151.973065	-	0	ID=g1952.t2.intron7;Parent=g1952.t2
HiC_scaffold_10	AUGUSTUS	intron	3110317	3111822	0.73	-	.	ID=g1952.t4.intron7;Parent=g1952.t4
HiC_scaffold_10	AUGUSTUS	intron	3110317	3112733	1.0	-	.	ID=g1952.t1.intron7;Parent=g1952.t1
HiC_scaffold_10	gmst	intron	3110317	3112733	126.915162	-	0	ID=g1952.t3.intron7;Parent=g1952.t3
HiC_scaffold_10	gmst	CDS	3111769	3111879	151.973065	-	2	ID=g1952.t2.CDS8;Parent=g1952.t2
HiC_scaffold_10	gmst	exon	3111769	3111879	151.973065	-	2	ID=g1952.t2.exon8;Parent=g1952.t2
HiC_scaffold_10	AUGUSTUS	exon	3111823	3111879	.	-	.	ID=g1952.t4.exon8;Parent=g1952.t4
HiC_scaffold_10	AUGUSTUS	CDS	3111823	3111879	0.73	-	2	ID=g1952.t4.CDS8;Parent=g1952.t4
HiC_scaffold_10	AUGUSTUS	intron	3111880	3112733	0.99	-	.	ID=g1952.t4.intron8;Parent=g1952.t4
HiC_scaffold_10	gmst	intron	3111880	3112733	151.973065	-	0	ID=g1952.t2.intron8;Parent=g1952.t2
HiC_scaffold_10	AUGUSTUS	exon	3112734	3112844	.	-	.	ID=g1952.t1.exon8;Parent=g1952.t1
HiC_scaffold_10	AUGUSTUS	exon	3112734	3112844	.	-	.	ID=g1952.t4.exon9;Parent=g1952.t4
HiC_scaffold_10	AUGUSTUS	CDS	3112734	3112844	1.0	-	2	ID=g1952.t1.CDS8;Parent=g1952.t1
HiC_scaffold_10	AUGUSTUS	CDS	3112734	3112844	1.0	-	2	ID=g1952.t4.CDS9;Parent=g1952.t4
HiC_scaffold_10	gmst	CDS	3112734	3112844	126.915162	-	2	ID=g1952.t3.CDS8;Parent=g1952.t3
HiC_scaffold_10	gmst	exon	3112734	3112844	126.915162	-	2	ID=g1952.t3.exon8;Parent=g1952.t3
HiC_scaffold_10	gmst	CDS	3112734	3112844	151.973065	-	2	ID=g1952.t2.CDS9;Parent=g1952.t2
HiC_scaffold_10	gmst	exon	3112734	3112844	151.973065	-	2	ID=g1952.t2.exon9;Parent=g1952.t2
HiC_scaffold_10	AUGUSTUS	intron	3112845	3113325	1.0	-	.	ID=g1952.t1.intron8;Parent=g1952.t1
HiC_scaffold_10	AUGUSTUS	intron	3112845	3113325	1.0	-	.	ID=g1952.t4.intron9;Parent=g1952.t4
HiC_scaffold_10	gmst	intron	3112845	3113325	151.973065	-	0	ID=g1952.t2.intron9;Parent=g1952.t2
HiC_scaffold_10	gmst	intron	3112845	3115919	126.915162	-	0	ID=g1952.t3.intron8;Parent=g1952.t3
HiC_scaffold_10	AUGUSTUS	exon	3113326	3113436	.	-	.	ID=g1952.t1.exon9;Parent=g1952.t1
HiC_scaffold_10	AUGUSTUS	exon	3113326	3113436	.	-	.	ID=g1952.t4.exon10;Parent=g1952.t4
HiC_scaffold_10	AUGUSTUS	CDS	3113326	3113436	1.0	-	2	ID=g1952.t1.CDS9;Parent=g1952.t1
HiC_scaffold_10	AUGUSTUS	CDS	3113326	3113436	1.0	-	2	ID=g1952.t4.CDS10;Parent=g1952.t4
HiC_scaffold_10	gmst	CDS	3113326	3113436	151.973065	-	2	ID=g1952.t2.CDS10;Parent=g1952.t2
HiC_scaffold_10	gmst	exon	3113326	3113436	151.973065	-	2	ID=g1952.t2.exon10;Parent=g1952.t2
HiC_scaffold_10	AUGUSTUS	intron	3113437	3115919	1.0	-	.	ID=g1952.t1.intron9;Parent=g1952.t1
HiC_scaffold_10	AUGUSTUS	intron	3113437	3115919	1.0	-	.	ID=g1952.t4.intron10;Parent=g1952.t4
HiC_scaffold_10	gmst	intron	3113437	3115919	151.973065	-	0	ID=g1952.t2.intron10;Parent=g1952.t2
HiC_scaffold_10	AUGUSTUS	exon	3115920	3116030	.	-	.	ID=g1952.t1.exon10;Parent=g1952.t1
HiC_scaffold_10	AUGUSTUS	exon	3115920	3116030	.	-	.	ID=g1952.t4.exon11;Parent=g1952.t4
HiC_scaffold_10	AUGUSTUS	CDS	3115920	3116030	1.0	-	2	ID=g1952.t1.CDS10;Parent=g1952.t1
HiC_scaffold_10	AUGUSTUS	CDS	3115920	3116030	1.0	-	2	ID=g1952.t4.CDS11;Parent=g1952.t4
HiC_scaffold_10	gmst	CDS	3115920	3116030	126.915162	-	2	ID=g1952.t3.CDS9;Parent=g1952.t3
HiC_scaffold_10	gmst	exon	3115920	3116030	126.915162	-	2	ID=g1952.t3.exon9;Parent=g1952.t3
HiC_scaffold_10	gmst	CDS	3115920	3116030	151.973065	-	2	ID=g1952.t2.CDS11;Parent=g1952.t2
HiC_scaffold_10	gmst	exon	3115920	3116030	151.973065	-	2	ID=g1952.t2.exon11;Parent=g1952.t2
HiC_scaffold_10	AUGUSTUS	intron	3116031	3116775	1.0	-	.	ID=g1952.t1.intron10;Parent=g1952.t1
HiC_scaffold_10	AUGUSTUS	intron	3116031	3116775	1.0	-	.	ID=g1952.t4.intron11;Parent=g1952.t4
HiC_scaffold_10	gmst	intron	3116031	3116775	126.915162	-	0	ID=g1952.t3.intron9;Parent=g1952.t3
HiC_scaffold_10	gmst	intron	3116031	3116775	151.973065	-	0	ID=g1952.t2.intron11;Parent=g1952.t2
HiC_scaffold_10	AUGUSTUS	exon	3116776	3116830	.	-	.	ID=g1952.t1.exon11;Parent=g1952.t1
HiC_scaffold_10	AUGUSTUS	exon	3116776	3116830	.	-	.	ID=g1952.t4.exon12;Parent=g1952.t4
HiC_scaffold_10	AUGUSTUS	CDS	3116776	3116830	1.0	-	0	ID=g1952.t1.CDS11;Parent=g1952.t1
HiC_scaffold_10	AUGUSTUS	CDS	3116776	3116830	1.0	-	0	ID=g1952.t4.CDS12;Parent=g1952.t4
HiC_scaffold_10	gmst	CDS	3116776	3116830	126.915162	-	0	ID=g1952.t3.CDS10;Parent=g1952.t3
HiC_scaffold_10	gmst	exon	3116776	3116830	126.915162	-	0	ID=g1952.t3.exon10;Parent=g1952.t3
HiC_scaffold_10	gmst	CDS	3116776	3116830	151.973065	-	0	ID=g1952.t2.CDS12;Parent=g1952.t2
HiC_scaffold_10	gmst	exon	3116776	3116830	151.973065	-	0	ID=g1952.t2.exon12;Parent=g1952.t2
HiC_scaffold_10	AUGUSTUS	intron	3116831	3117798	1.0	-	.	ID=g1952.t1.intron11;Parent=g1952.t1
HiC_scaffold_10	AUGUSTUS	intron	3116831	3117798	1.0	-	.	ID=g1952.t4.intron12;Parent=g1952.t4
HiC_scaffold_10	gmst	intron	3116831	3117798	126.915162	-	0	ID=g1952.t3.intron10;Parent=g1952.t3
HiC_scaffold_10	gmst	intron	3116831	3117798	151.973065	-	0	ID=g1952.t2.intron12;Parent=g1952.t2
HiC_scaffold_10	AUGUSTUS	exon	3117799	3117909	.	-	.	ID=g1952.t1.exon12;Parent=g1952.t1
HiC_scaffold_10	AUGUSTUS	exon	3117799	3117909	.	-	.	ID=g1952.t4.exon13;Parent=g1952.t4
HiC_scaffold_10	AUGUSTUS	CDS	3117799	3117909	1.0	-	0	ID=g1952.t1.CDS12;Parent=g1952.t1
HiC_scaffold_10	AUGUSTUS	CDS	3117799	3117909	1.0	-	0	ID=g1952.t4.CDS13;Parent=g1952.t4
HiC_scaffold_10	gmst	CDS	3117799	3117909	126.915162	-	0	ID=g1952.t3.CDS11;Parent=g1952.t3
HiC_scaffold_10	gmst	exon	3117799	3117909	126.915162	-	0	ID=g1952.t3.exon11;Parent=g1952.t3
HiC_scaffold_10	gmst	CDS	3117799	3117909	151.973065	-	0	ID=g1952.t2.CDS13;Parent=g1952.t2
HiC_scaffold_10	gmst	exon	3117799	3117909	151.973065	-	0	ID=g1952.t2.exon13;Parent=g1952.t2
HiC_scaffold_10	AUGUSTUS	intron	3117910	3121392	1.0	-	.	ID=g1952.t1.intron12;Parent=g1952.t1
HiC_scaffold_10	AUGUSTUS	intron	3117910	3121392	1.0	-	.	ID=g1952.t4.intron13;Parent=g1952.t4
HiC_scaffold_10	gmst	intron	3117910	3121392	126.915162	-	0	ID=g1952.t3.intron11;Parent=g1952.t3
HiC_scaffold_10	gmst	intron	3117910	3121392	151.973065	-	0	ID=g1952.t2.intron13;Parent=g1952.t2
HiC_scaffold_10	AUGUSTUS	exon	3121393	3121522	.	-	.	ID=g1952.t1.exon13;Parent=g1952.t1
HiC_scaffold_10	AUGUSTUS	exon	3121393	3121522	.	-	.	ID=g1952.t4.exon14;Parent=g1952.t4
HiC_scaffold_10	AUGUSTUS	CDS	3121393	3121522	1.0	-	1	ID=g1952.t1.CDS13;Parent=g1952.t1
HiC_scaffold_10	AUGUSTUS	CDS	3121393	3121522	1.0	-	1	ID=g1952.t4.CDS14;Parent=g1952.t4
HiC_scaffold_10	gmst	CDS	3121393	3121522	126.915162	-	1	ID=g1952.t3.CDS12;Parent=g1952.t3
HiC_scaffold_10	gmst	exon	3121393	3121522	126.915162	-	1	ID=g1952.t3.exon12;Parent=g1952.t3
HiC_scaffold_10	gmst	CDS	3121393	3121522	151.973065	-	1	ID=g1952.t2.CDS14;Parent=g1952.t2
HiC_scaffold_10	gmst	exon	3121393	3121522	151.973065	-	1	ID=g1952.t2.exon14;Parent=g1952.t2
HiC_scaffold_10	AUGUSTUS	intron	3121523	3123443	1.0	-	.	ID=g1952.t1.intron13;Parent=g1952.t1
HiC_scaffold_10	AUGUSTUS	intron	3121523	3123443	1.0	-	.	ID=g1952.t4.intron14;Parent=g1952.t4
HiC_scaffold_10	gmst	intron	3121523	3123443	126.915162	-	0	ID=g1952.t3.intron12;Parent=g1952.t3
HiC_scaffold_10	gmst	intron	3121523	3123443	151.973065	-	0	ID=g1952.t2.intron14;Parent=g1952.t2
HiC_scaffold_10	AUGUSTUS	exon	3123444	3123517	.	-	.	ID=g1952.t1.exon14;Parent=g1952.t1
HiC_scaffold_10	AUGUSTUS	exon	3123444	3123517	.	-	.	ID=g1952.t4.exon15;Parent=g1952.t4
HiC_scaffold_10	AUGUSTUS	CDS	3123444	3123517	1.0	-	0	ID=g1952.t1.CDS14;Parent=g1952.t1
HiC_scaffold_10	AUGUSTUS	CDS	3123444	3123517	1.0	-	0	ID=g1952.t4.CDS15;Parent=g1952.t4
HiC_scaffold_10	gmst	CDS	3123444	3123517	126.915162	-	0	ID=g1952.t3.CDS13;Parent=g1952.t3
HiC_scaffold_10	gmst	exon	3123444	3123517	126.915162	-	0	ID=g1952.t3.exon13;Parent=g1952.t3
HiC_scaffold_10	gmst	CDS	3123444	3123517	151.973065	-	0	ID=g1952.t2.CDS15;Parent=g1952.t2
HiC_scaffold_10	gmst	exon	3123444	3123517	151.973065	-	0	ID=g1952.t2.exon15;Parent=g1952.t2
HiC_scaffold_10	AUGUSTUS	intron	3123518	3123626	1.0	-	.	ID=g1952.t1.intron14;Parent=g1952.t1
HiC_scaffold_10	AUGUSTUS	intron	3123518	3123626	1.0	-	.	ID=g1952.t4.intron15;Parent=g1952.t4
HiC_scaffold_10	gmst	intron	3123518	3123626	126.915162	-	0	ID=g1952.t3.intron13;Parent=g1952.t3
HiC_scaffold_10	gmst	intron	3123518	3123626	151.973065	-	0	ID=g1952.t2.intron15;Parent=g1952.t2
HiC_scaffold_10	AUGUSTUS	exon	3123627	3123713	.	-	.	ID=g1952.t1.exon15;Parent=g1952.t1
HiC_scaffold_10	AUGUSTUS	exon	3123627	3123713	.	-	.	ID=g1952.t4.exon16;Parent=g1952.t4
HiC_scaffold_10	AUGUSTUS	CDS	3123627	3123713	1.0	-	0	ID=g1952.t1.CDS15;Parent=g1952.t1
HiC_scaffold_10	AUGUSTUS	CDS	3123627	3123713	1.0	-	0	ID=g1952.t4.CDS16;Parent=g1952.t4
HiC_scaffold_10	gmst	CDS	3123627	3123713	126.915162	-	0	ID=g1952.t3.CDS14;Parent=g1952.t3
HiC_scaffold_10	gmst	exon	3123627	3123713	126.915162	-	0	ID=g1952.t3.exon14;Parent=g1952.t3
HiC_scaffold_10	gmst	CDS	3123627	3123713	151.973065	-	0	ID=g1952.t2.CDS16;Parent=g1952.t2
HiC_scaffold_10	gmst	exon	3123627	3123713	151.973065	-	0	ID=g1952.t2.exon16;Parent=g1952.t2
HiC_scaffold_10	AUGUSTUS	start_codon	3123711	3123713	.	-	0	ID=g1952.t1.start1;Parent=g1952.t1
HiC_scaffold_10	AUGUSTUS	start_codon	3123711	3123713	.	-	0	ID=g1952.t4.start1;Parent=g1952.t4
HiC_scaffold_10	gmst	start_codon	3123711	3123713	126.915162	-	0	ID=g1952.t3.start1;Parent=g1952.t3
HiC_scaffold_10	gmst	start_codon	3123711	3123713	151.973065	-	0	ID=g1952.t2.start1;Parent=g1952.t2
HiC_scaffold_10	gmst	stop_codon	3140821	3140823	273.620464	-	0	ID=g1953.t2.stop1;Parent=g1953.t2
HiC_scaffold_10	gmst	CDS	3140821	3140846	273.620464	-	2	ID=g1953.t2.CDS1;Parent=g1953.t2
HiC_scaffold_10	gmst	exon	3140821	3140846	273.620464	-	2	ID=g1953.t2.exon1;Parent=g1953.t2
HiC_scaffold_10	AUGUSTUS	gene	3140821	3223032	.	-	.	ID=g1953
HiC_scaffold_10	gmst	mRNA	3140821	3223032	.	-	.	ID=g1953.t2;Parent=g1953;em_target=29073.XP_008697858.1;em_score=2534.1;em_evalue=0.0;em_tcov=.;em_OGs=KOG0249@1|root,KOG0249@2759|Eukaryota,38BR9@33154|Opisthokonta,3BAB9@33208|Metazoa,3CTP8@33213|Bilateria,480HK@7711|Chordata,48ZQC@7742|Vertebrata,3J1YH@40674|Mammalia,3EQJD@33554|Carnivora;em_COG_cat=S;em_desc=Protein tyrosine phosphatase, receptor type, f polypeptide (PTPRF), interacting protein (liprin), alpha 1;em_max_annot_lvl=33208|Metazoa;em_Preferred_name=PPFIA1;em_PFAMs=SAM_1,SAM_2;em_GOs=GO:0005575,GO:0005622,GO:0005623,GO:0005737,GO:0005829,GO:0005912,GO:0005924,GO:0005925,GO:0007154,GO:0007155,GO:0007160,GO:0007165,GO:0008150,GO:0009987,GO:0010639,GO:0022610,GO:0023052,GO:0030054,GO:0030055,GO:0031589,GO:0032231,GO:0032232,GO:0032879,GO:0032880,GO:0032956,GO:0032970,GO:0033043,GO:0044087,GO:0044424,GO:0044444,GO:0044456,GO:0044464,GO:0045202,GO:0048519,GO:0048523,GO:0048786,GO:0050789,GO:0050794,GO:0050896,GO:0051128,GO:0051129,GO:0051492,GO:0051493,GO:0051494,GO:0051497,GO:0051716,GO:0060341,GO:0065007,GO:0070161,GO:0097458,GO:0098793,GO:0110020,GO:0110053,GO:1902903,GO:1902904,GO:1903076,GO:1903077,GO:1903827,GO:1903828,GO:1904375,GO:1904376,GO:1905475,GO:1905476
HiC_scaffold_10	gmst	intron	3140847	3144390	273.620464	-	0	ID=g1953.t2.intron1;Parent=g1953.t2
HiC_scaffold_10	AUGUSTUS	stop_codon	3142082	3142084	.	-	0	ID=g1953.t1.stop1;Parent=g1953.t1
HiC_scaffold_10	AUGUSTUS	stop_codon	3142082	3142084	.	-	0	ID=g1953.t3.stop1;Parent=g1953.t3
HiC_scaffold_10	AUGUSTUS	stop_codon	3142082	3142084	.	-	0	ID=g1953.t4.stop1;Parent=g1953.t4
HiC_scaffold_10	gmst	stop_codon	3142082	3142084	280.735428	-	0	ID=g1953.t5.stop1;Parent=g1953.t5
HiC_scaffold_10	gmst	stop_codon	3142082	3142084	281.135408	-	0	ID=g1953.t6.stop1;Parent=g1953.t6
HiC_scaffold_10	AUGUSTUS	exon	3142082	3142140	.	-	.	ID=g1953.t1.exon1;Parent=g1953.t1
HiC_scaffold_10	AUGUSTUS	exon	3142082	3142140	.	-	.	ID=g1953.t3.exon1;Parent=g1953.t3
HiC_scaffold_10	AUGUSTUS	exon	3142082	3142140	.	-	.	ID=g1953.t4.exon1;Parent=g1953.t4
HiC_scaffold_10	AUGUSTUS	CDS	3142082	3142140	1.0	-	2	ID=g1953.t1.CDS1;Parent=g1953.t1
HiC_scaffold_10	AUGUSTUS	CDS	3142082	3142140	1.0	-	2	ID=g1953.t3.CDS1;Parent=g1953.t3
HiC_scaffold_10	AUGUSTUS	CDS	3142082	3142140	1.0	-	2	ID=g1953.t4.CDS1;Parent=g1953.t4
HiC_scaffold_10	gmst	CDS	3142082	3142140	280.735428	-	2	ID=g1953.t5.CDS1;Parent=g1953.t5
HiC_scaffold_10	gmst	exon	3142082	3142140	280.735428	-	2	ID=g1953.t5.exon1;Parent=g1953.t5
HiC_scaffold_10	gmst	CDS	3142082	3142140	281.135408	-	2	ID=g1953.t6.CDS1;Parent=g1953.t6
HiC_scaffold_10	gmst	exon	3142082	3142140	281.135408	-	2	ID=g1953.t6.exon1;Parent=g1953.t6
HiC_scaffold_10	gmst	mRNA	3142082	3223032	.	-	.	ID=g1953.t5;Parent=g1953;em_target=29073.XP_008697858.1;em_score=2533.8;em_evalue=0.0;em_tcov=.;em_OGs=KOG0249@1|root,KOG0249@2759|Eukaryota,38BR9@33154|Opisthokonta,3BAB9@33208|Metazoa,3CTP8@33213|Bilateria,480HK@7711|Chordata,48ZQC@7742|Vertebrata,3J1YH@40674|Mammalia,3EQJD@33554|Carnivora;em_COG_cat=S;em_desc=Protein tyrosine phosphatase, receptor type, f polypeptide (PTPRF), interacting protein (liprin), alpha 1;em_max_annot_lvl=33208|Metazoa;em_Preferred_name=PPFIA1;em_PFAMs=SAM_1,SAM_2;em_GOs=GO:0005575,GO:0005622,GO:0005623,GO:0005737,GO:0005829,GO:0005912,GO:0005924,GO:0005925,GO:0007154,GO:0007155,GO:0007160,GO:0007165,GO:0008150,GO:0009987,GO:0010639,GO:0022610,GO:0023052,GO:0030054,GO:0030055,GO:0031589,GO:0032231,GO:0032232,GO:0032879,GO:0032880,GO:0032956,GO:0032970,GO:0033043,GO:0044087,GO:0044424,GO:0044444,GO:0044456,GO:0044464,GO:0045202,GO:0048519,GO:0048523,GO:0048786,GO:0050789,GO:0050794,GO:0050896,GO:0051128,GO:0051129,GO:0051492,GO:0051493,GO:0051494,GO:0051497,GO:0051716,GO:0060341,GO:0065007,GO:0070161,GO:0097458,GO:0098793,GO:0110020,GO:0110053,GO:1902903,GO:1902904,GO:1903076,GO:1903077,GO:1903827,GO:1903828,GO:1904375,GO:1904376,GO:1905475,GO:1905476
HiC_scaffold_10	gmst	mRNA	3142082	3223032	.	-	.	ID=g1953.t6;Parent=g1953;em_target=29073.XP_008697858.1;em_score=2573.1;em_evalue=0.0;em_tcov=.;em_OGs=KOG0249@1|root,KOG0249@2759|Eukaryota,38BR9@33154|Opisthokonta,3BAB9@33208|Metazoa,3CTP8@33213|Bilateria,480HK@7711|Chordata,48ZQC@7742|Vertebrata,3J1YH@40674|Mammalia,3EQJD@33554|Carnivora;em_COG_cat=S;em_desc=Protein tyrosine phosphatase, receptor type, f polypeptide (PTPRF), interacting protein (liprin), alpha 1;em_max_annot_lvl=33208|Metazoa;em_Preferred_name=PPFIA1;em_PFAMs=SAM_1,SAM_2;em_GOs=GO:0005575,GO:0005622,GO:0005623,GO:0005737,GO:0005829,GO:0005912,GO:0005924,GO:0005925,GO:0007154,GO:0007155,GO:0007160,GO:0007165,GO:0008150,GO:0009987,GO:0010639,GO:0022610,GO:0023052,GO:0030054,GO:0030055,GO:0031589,GO:0032231,GO:0032232,GO:0032879,GO:0032880,GO:0032956,GO:0032970,GO:0033043,GO:0044087,GO:0044424,GO:0044444,GO:0044456,GO:0044464,GO:0045202,GO:0048519,GO:0048523,GO:0048786,GO:0050789,GO:0050794,GO:0050896,GO:0051128,GO:0051129,GO:0051492,GO:0051493,GO:0051494,GO:0051497,GO:0051716,GO:0060341,GO:0065007,GO:0070161,GO:0097458,GO:0098793,GO:0110020,GO:0110053,GO:1902903,GO:1902904,GO:1903076,GO:1903077,GO:1903827,GO:1903828,GO:1904375,GO:1904376,GO:1905475,GO:1905476
HiC_scaffold_10	AUGUSTUS	mRNA	3142082	3223032	1.0	-	.	ID=g1953.t1;Parent=g1953;em_target=9555.ENSPANP00000007563;em_score=2556.9;em_evalue=0.0;em_tcov=.;em_OGs=KOG0249@1|root,KOG0249@2759|Eukaryota,38BR9@33154|Opisthokonta,3BAB9@33208|Metazoa,3CTP8@33213|Bilateria,480HK@7711|Chordata,48ZQC@7742|Vertebrata,3J1YH@40674|Mammalia,35CW9@314146|Euarchontoglires,4M7A9@9443|Primates,3688Z@314294|Cercopithecoidea;em_COG_cat=S;em_desc=PTPRF interacting protein alpha 1;em_max_annot_lvl=33208|Metazoa;em_Preferred_name=PPFIA1;em_PFAMs=SAM_1,SAM_2;em_GOs=GO:0005575,GO:0005622,GO:0005623,GO:0005737,GO:0005829,GO:0005912,GO:0005924,GO:0005925,GO:0007154,GO:0007155,GO:0007160,GO:0007165,GO:0008150,GO:0009987,GO:0010639,GO:0022610,GO:0023052,GO:0030054,GO:0030055,GO:0031589,GO:0032231,GO:0032232,GO:0032879,GO:0032880,GO:0032956,GO:0032970,GO:0033043,GO:0044087,GO:0044424,GO:0044444,GO:0044456,GO:0044464,GO:0045202,GO:0048519,GO:0048523,GO:0048786,GO:0050789,GO:0050794,GO:0050896,GO:0051128,GO:0051129,GO:0051492,GO:0051493,GO:0051494,GO:0051497,GO:0051716,GO:0060341,GO:0065007,GO:0070161,GO:0097458,GO:0098793,GO:0110020,GO:0110053,GO:1902903,GO:1902904,GO:1903076,GO:1903077,GO:1903827,GO:1903828,GO:1904375,GO:1904376,GO:1905475,GO:1905476
HiC_scaffold_10	AUGUSTUS	mRNA	3142082	3223032	1.0	-	.	ID=g1953.t3;Parent=g1953;em_target=29073.XP_008697858.1;em_score=2532.7;em_evalue=0.0;em_tcov=.;em_OGs=KOG0249@1|root,KOG0249@2759|Eukaryota,38BR9@33154|Opisthokonta,3BAB9@33208|Metazoa,3CTP8@33213|Bilateria,480HK@7711|Chordata,48ZQC@7742|Vertebrata,3J1YH@40674|Mammalia,3EQJD@33554|Carnivora;em_COG_cat=S;em_desc=Protein tyrosine phosphatase, receptor type, f polypeptide (PTPRF), interacting protein (liprin), alpha 1;em_max_annot_lvl=33208|Metazoa;em_Preferred_name=PPFIA1;em_PFAMs=SAM_1,SAM_2;em_GOs=GO:0005575,GO:0005622,GO:0005623,GO:0005737,GO:0005829,GO:0005912,GO:0005924,GO:0005925,GO:0007154,GO:0007155,GO:0007160,GO:0007165,GO:0008150,GO:0009987,GO:0010639,GO:0022610,GO:0023052,GO:0030054,GO:0030055,GO:0031589,GO:0032231,GO:0032232,GO:0032879,GO:0032880,GO:0032956,GO:0032970,GO:0033043,GO:0044087,GO:0044424,GO:0044444,GO:0044456,GO:0044464,GO:0045202,GO:0048519,GO:0048523,GO:0048786,GO:0050789,GO:0050794,GO:0050896,GO:0051128,GO:0051129,GO:0051492,GO:0051493,GO:0051494,GO:0051497,GO:0051716,GO:0060341,GO:0065007,GO:0070161,GO:0097458,GO:0098793,GO:0110020,GO:0110053,GO:1902903,GO:1902904,GO:1903076,GO:1903077,GO:1903827,GO:1903828,GO:1904375,GO:1904376,GO:1905475,GO:1905476
HiC_scaffold_10	AUGUSTUS	mRNA	3142082	3223032	1.0	-	.	ID=g1953.t4;Parent=g1953;em_target=29073.XP_008697858.1;em_score=2555.4;em_evalue=0.0;em_tcov=.;em_OGs=KOG0249@1|root,KOG0249@2759|Eukaryota,38BR9@33154|Opisthokonta,3BAB9@33208|Metazoa,3CTP8@33213|Bilateria,480HK@7711|Chordata,48ZQC@7742|Vertebrata,3J1YH@40674|Mammalia,3EQJD@33554|Carnivora;em_COG_cat=S;em_desc=Protein tyrosine phosphatase, receptor type, f polypeptide (PTPRF), interacting protein (liprin), alpha 1;em_max_annot_lvl=33208|Metazoa;em_Preferred_name=PPFIA1;em_PFAMs=SAM_1,SAM_2;em_GOs=GO:0005575,GO:0005622,GO:0005623,GO:0005737,GO:0005829,GO:0005912,GO:0005924,GO:0005925,GO:0007154,GO:0007155,GO:0007160,GO:0007165,GO:0008150,GO:0009987,GO:0010639,GO:0022610,GO:0023052,GO:0030054,GO:0030055,GO:0031589,GO:0032231,GO:0032232,GO:0032879,GO:0032880,GO:0032956,GO:0032970,GO:0033043,GO:0044087,GO:0044424,GO:0044444,GO:0044456,GO:0044464,GO:0045202,GO:0048519,GO:0048523,GO:0048786,GO:0050789,GO:0050794,GO:0050896,GO:0051128,GO:0051129,GO:0051492,GO:0051493,GO:0051494,GO:0051497,GO:0051716,GO:0060341,GO:0065007,GO:0070161,GO:0097458,GO:0098793,GO:0110020,GO:0110053,GO:1902903,GO:1902904,GO:1903076,GO:1903077,GO:1903827,GO:1903828,GO:1904375,GO:1904376,GO:1905475,GO:1905476
HiC_scaffold_10	AUGUSTUS	intron	3142141	3144390	1.0	-	.	ID=g1953.t1.intron1;Parent=g1953.t1
HiC_scaffold_10	AUGUSTUS	intron	3142141	3144390	1.0	-	.	ID=g1953.t3.intron1;Parent=g1953.t3
HiC_scaffold_10	AUGUSTUS	intron	3142141	3144390	1.0	-	.	ID=g1953.t4.intron1;Parent=g1953.t4
HiC_scaffold_10	gmst	intron	3142141	3144390	280.735428	-	0	ID=g1953.t5.intron1;Parent=g1953.t5
HiC_scaffold_10	gmst	intron	3142141	3144390	281.135408	-	0	ID=g1953.t6.intron1;Parent=g1953.t6
HiC_scaffold_10	AUGUSTUS	exon	3144391	3144553	.	-	.	ID=g1953.t1.exon2;Parent=g1953.t1
HiC_scaffold_10	AUGUSTUS	exon	3144391	3144553	.	-	.	ID=g1953.t3.exon2;Parent=g1953.t3
HiC_scaffold_10	AUGUSTUS	exon	3144391	3144553	.	-	.	ID=g1953.t4.exon2;Parent=g1953.t4
HiC_scaffold_10	AUGUSTUS	CDS	3144391	3144553	1.0	-	0	ID=g1953.t1.CDS2;Parent=g1953.t1
HiC_scaffold_10	AUGUSTUS	CDS	3144391	3144553	1.0	-	0	ID=g1953.t3.CDS2;Parent=g1953.t3
HiC_scaffold_10	AUGUSTUS	CDS	3144391	3144553	1.0	-	0	ID=g1953.t4.CDS2;Parent=g1953.t4
HiC_scaffold_10	gmst	CDS	3144391	3144553	273.620464	-	0	ID=g1953.t2.CDS2;Parent=g1953.t2
HiC_scaffold_10	gmst	exon	3144391	3144553	273.620464	-	0	ID=g1953.t2.exon2;Parent=g1953.t2
HiC_scaffold_10	gmst	CDS	3144391	3144553	280.735428	-	0	ID=g1953.t5.CDS2;Parent=g1953.t5
HiC_scaffold_10	gmst	exon	3144391	3144553	280.735428	-	0	ID=g1953.t5.exon2;Parent=g1953.t5
HiC_scaffold_10	gmst	CDS	3144391	3144553	281.135408	-	0	ID=g1953.t6.CDS2;Parent=g1953.t6
HiC_scaffold_10	gmst	exon	3144391	3144553	281.135408	-	0	ID=g1953.t6.exon2;Parent=g1953.t6
HiC_scaffold_10	AUGUSTUS	intron	3144554	3145528	1.0	-	.	ID=g1953.t1.intron2;Parent=g1953.t1
HiC_scaffold_10	AUGUSTUS	intron	3144554	3145528	1.0	-	.	ID=g1953.t3.intron2;Parent=g1953.t3
HiC_scaffold_10	AUGUSTUS	intron	3144554	3145528	1.0	-	.	ID=g1953.t4.intron2;Parent=g1953.t4
HiC_scaffold_10	gmst	intron	3144554	3145528	273.620464	-	0	ID=g1953.t2.intron2;Parent=g1953.t2
HiC_scaffold_10	gmst	intron	3144554	3145528	280.735428	-	0	ID=g1953.t5.intron2;Parent=g1953.t5
HiC_scaffold_10	gmst	intron	3144554	3145528	281.135408	-	0	ID=g1953.t6.intron2;Parent=g1953.t6
HiC_scaffold_10	AUGUSTUS	exon	3145529	3145597	.	-	.	ID=g1953.t1.exon3;Parent=g1953.t1
HiC_scaffold_10	AUGUSTUS	exon	3145529	3145597	.	-	.	ID=g1953.t3.exon3;Parent=g1953.t3
HiC_scaffold_10	AUGUSTUS	exon	3145529	3145597	.	-	.	ID=g1953.t4.exon3;Parent=g1953.t4
HiC_scaffold_10	AUGUSTUS	CDS	3145529	3145597	1.0	-	0	ID=g1953.t1.CDS3;Parent=g1953.t1
HiC_scaffold_10	AUGUSTUS	CDS	3145529	3145597	1.0	-	0	ID=g1953.t3.CDS3;Parent=g1953.t3
HiC_scaffold_10	AUGUSTUS	CDS	3145529	3145597	1.0	-	0	ID=g1953.t4.CDS3;Parent=g1953.t4
HiC_scaffold_10	gmst	CDS	3145529	3145597	273.620464	-	0	ID=g1953.t2.CDS3;Parent=g1953.t2
HiC_scaffold_10	gmst	exon	3145529	3145597	273.620464	-	0	ID=g1953.t2.exon3;Parent=g1953.t2
HiC_scaffold_10	gmst	CDS	3145529	3145597	280.735428	-	0	ID=g1953.t5.CDS3;Parent=g1953.t5
HiC_scaffold_10	gmst	exon	3145529	3145597	280.735428	-	0	ID=g1953.t5.exon3;Parent=g1953.t5
HiC_scaffold_10	gmst	CDS	3145529	3145597	281.135408	-	0	ID=g1953.t6.CDS3;Parent=g1953.t6
HiC_scaffold_10	gmst	exon	3145529	3145597	281.135408	-	0	ID=g1953.t6.exon3;Parent=g1953.t6
HiC_scaffold_10	AUGUSTUS	intron	3145598	3146251	1.0	-	.	ID=g1953.t1.intron3;Parent=g1953.t1
HiC_scaffold_10	AUGUSTUS	intron	3145598	3146251	1.0	-	.	ID=g1953.t3.intron3;Parent=g1953.t3
HiC_scaffold_10	AUGUSTUS	intron	3145598	3146251	1.0	-	.	ID=g1953.t4.intron3;Parent=g1953.t4
HiC_scaffold_10	gmst	intron	3145598	3146251	273.620464	-	0	ID=g1953.t2.intron3;Parent=g1953.t2
HiC_scaffold_10	gmst	intron	3145598	3146251	280.735428	-	0	ID=g1953.t5.intron3;Parent=g1953.t5
HiC_scaffold_10	gmst	intron	3145598	3146251	281.135408	-	0	ID=g1953.t6.intron3;Parent=g1953.t6
HiC_scaffold_10	AUGUSTUS	exon	3146252	3146427	.	-	.	ID=g1953.t1.exon4;Parent=g1953.t1
HiC_scaffold_10	AUGUSTUS	exon	3146252	3146427	.	-	.	ID=g1953.t3.exon4;Parent=g1953.t3
HiC_scaffold_10	AUGUSTUS	exon	3146252	3146427	.	-	.	ID=g1953.t4.exon4;Parent=g1953.t4
HiC_scaffold_10	AUGUSTUS	CDS	3146252	3146427	1.0	-	2	ID=g1953.t1.CDS4;Parent=g1953.t1
HiC_scaffold_10	AUGUSTUS	CDS	3146252	3146427	1.0	-	2	ID=g1953.t3.CDS4;Parent=g1953.t3
HiC_scaffold_10	AUGUSTUS	CDS	3146252	3146427	1.0	-	2	ID=g1953.t4.CDS4;Parent=g1953.t4
HiC_scaffold_10	gmst	CDS	3146252	3146427	273.620464	-	2	ID=g1953.t2.CDS4;Parent=g1953.t2
HiC_scaffold_10	gmst	exon	3146252	3146427	273.620464	-	2	ID=g1953.t2.exon4;Parent=g1953.t2
HiC_scaffold_10	gmst	CDS	3146252	3146427	280.735428	-	2	ID=g1953.t5.CDS4;Parent=g1953.t5
HiC_scaffold_10	gmst	exon	3146252	3146427	280.735428	-	2	ID=g1953.t5.exon4;Parent=g1953.t5
HiC_scaffold_10	gmst	CDS	3146252	3146427	281.135408	-	2	ID=g1953.t6.CDS4;Parent=g1953.t6
HiC_scaffold_10	gmst	exon	3146252	3146427	281.135408	-	2	ID=g1953.t6.exon4;Parent=g1953.t6
HiC_scaffold_10	AUGUSTUS	intron	3146428	3148424	1.0	-	.	ID=g1953.t1.intron4;Parent=g1953.t1
HiC_scaffold_10	AUGUSTUS	intron	3146428	3148424	1.0	-	.	ID=g1953.t3.intron4;Parent=g1953.t3
HiC_scaffold_10	AUGUSTUS	intron	3146428	3148424	1.0	-	.	ID=g1953.t4.intron4;Parent=g1953.t4
HiC_scaffold_10	gmst	intron	3146428	3148424	273.620464	-	0	ID=g1953.t2.intron4;Parent=g1953.t2
HiC_scaffold_10	gmst	intron	3146428	3148424	280.735428	-	0	ID=g1953.t5.intron4;Parent=g1953.t5
HiC_scaffold_10	gmst	intron	3146428	3148424	281.135408	-	0	ID=g1953.t6.intron4;Parent=g1953.t6
HiC_scaffold_10	AUGUSTUS	exon	3148425	3148522	.	-	.	ID=g1953.t1.exon5;Parent=g1953.t1
HiC_scaffold_10	AUGUSTUS	exon	3148425	3148522	.	-	.	ID=g1953.t3.exon5;Parent=g1953.t3
HiC_scaffold_10	AUGUSTUS	exon	3148425	3148522	.	-	.	ID=g1953.t4.exon5;Parent=g1953.t4
HiC_scaffold_10	AUGUSTUS	CDS	3148425	3148522	1.0	-	1	ID=g1953.t1.CDS5;Parent=g1953.t1
HiC_scaffold_10	AUGUSTUS	CDS	3148425	3148522	1.0	-	1	ID=g1953.t3.CDS5;Parent=g1953.t3
HiC_scaffold_10	AUGUSTUS	CDS	3148425	3148522	1.0	-	1	ID=g1953.t4.CDS5;Parent=g1953.t4
HiC_scaffold_10	gmst	CDS	3148425	3148522	273.620464	-	1	ID=g1953.t2.CDS5;Parent=g1953.t2
HiC_scaffold_10	gmst	exon	3148425	3148522	273.620464	-	1	ID=g1953.t2.exon5;Parent=g1953.t2
HiC_scaffold_10	gmst	CDS	3148425	3148522	280.735428	-	1	ID=g1953.t5.CDS5;Parent=g1953.t5
HiC_scaffold_10	gmst	exon	3148425	3148522	280.735428	-	1	ID=g1953.t5.exon5;Parent=g1953.t5
HiC_scaffold_10	gmst	CDS	3148425	3148522	281.135408	-	1	ID=g1953.t6.CDS5;Parent=g1953.t6
HiC_scaffold_10	gmst	exon	3148425	3148522	281.135408	-	1	ID=g1953.t6.exon5;Parent=g1953.t6
HiC_scaffold_10	AUGUSTUS	intron	3148523	3148608	1.0	-	.	ID=g1953.t1.intron5;Parent=g1953.t1
HiC_scaffold_10	AUGUSTUS	intron	3148523	3148608	1.0	-	.	ID=g1953.t3.intron5;Parent=g1953.t3
HiC_scaffold_10	AUGUSTUS	intron	3148523	3148608	1.0	-	.	ID=g1953.t4.intron5;Parent=g1953.t4
HiC_scaffold_10	gmst	intron	3148523	3148608	273.620464	-	0	ID=g1953.t2.intron5;Parent=g1953.t2
HiC_scaffold_10	gmst	intron	3148523	3148608	280.735428	-	0	ID=g1953.t5.intron5;Parent=g1953.t5
HiC_scaffold_10	gmst	intron	3148523	3148608	281.135408	-	0	ID=g1953.t6.intron5;Parent=g1953.t6
HiC_scaffold_10	AUGUSTUS	exon	3148609	3148784	.	-	.	ID=g1953.t1.exon6;Parent=g1953.t1
HiC_scaffold_10	AUGUSTUS	exon	3148609	3148784	.	-	.	ID=g1953.t3.exon6;Parent=g1953.t3
HiC_scaffold_10	AUGUSTUS	exon	3148609	3148784	.	-	.	ID=g1953.t4.exon6;Parent=g1953.t4
HiC_scaffold_10	AUGUSTUS	CDS	3148609	3148784	1.0	-	0	ID=g1953.t1.CDS6;Parent=g1953.t1
HiC_scaffold_10	AUGUSTUS	CDS	3148609	3148784	1.0	-	0	ID=g1953.t3.CDS6;Parent=g1953.t3
HiC_scaffold_10	AUGUSTUS	CDS	3148609	3148784	1.0	-	0	ID=g1953.t4.CDS6;Parent=g1953.t4
HiC_scaffold_10	gmst	CDS	3148609	3148784	273.620464	-	0	ID=g1953.t2.CDS6;Parent=g1953.t2
HiC_scaffold_10	gmst	exon	3148609	3148784	273.620464	-	0	ID=g1953.t2.exon6;Parent=g1953.t2
HiC_scaffold_10	gmst	CDS	3148609	3148784	280.735428	-	0	ID=g1953.t5.CDS6;Parent=g1953.t5
HiC_scaffold_10	gmst	exon	3148609	3148784	280.735428	-	0	ID=g1953.t5.exon6;Parent=g1953.t5
HiC_scaffold_10	gmst	CDS	3148609	3148784	281.135408	-	0	ID=g1953.t6.CDS6;Parent=g1953.t6
HiC_scaffold_10	gmst	exon	3148609	3148784	281.135408	-	0	ID=g1953.t6.exon6;Parent=g1953.t6
HiC_scaffold_10	AUGUSTUS	intron	3148785	3153391	1.0	-	.	ID=g1953.t1.intron6;Parent=g1953.t1
HiC_scaffold_10	AUGUSTUS	intron	3148785	3153391	1.0	-	.	ID=g1953.t3.intron6;Parent=g1953.t3
HiC_scaffold_10	gmst	intron	3148785	3153942	280.735428	-	0	ID=g1953.t5.intron6;Parent=g1953.t5
HiC_scaffold_10	AUGUSTUS	intron	3148785	3155596	1.0	-	.	ID=g1953.t4.intron6;Parent=g1953.t4
HiC_scaffold_10	gmst	intron	3148785	3155596	273.620464	-	0	ID=g1953.t2.intron6;Parent=g1953.t2
HiC_scaffold_10	gmst	intron	3148785	3155596	281.135408	-	0	ID=g1953.t6.intron6;Parent=g1953.t6
HiC_scaffold_10	AUGUSTUS	exon	3153392	3153418	.	-	.	ID=g1953.t1.exon7;Parent=g1953.t1
HiC_scaffold_10	AUGUSTUS	exon	3153392	3153418	.	-	.	ID=g1953.t3.exon7;Parent=g1953.t3
HiC_scaffold_10	AUGUSTUS	CDS	3153392	3153418	1.0	-	0	ID=g1953.t1.CDS7;Parent=g1953.t1
HiC_scaffold_10	AUGUSTUS	CDS	3153392	3153418	1.0	-	0	ID=g1953.t3.CDS7;Parent=g1953.t3
HiC_scaffold_10	AUGUSTUS	intron	3153419	3153942	1.0	-	.	ID=g1953.t1.intron7;Parent=g1953.t1
HiC_scaffold_10	AUGUSTUS	intron	3153419	3153942	1.0	-	.	ID=g1953.t3.intron7;Parent=g1953.t3
HiC_scaffold_10	AUGUSTUS	exon	3153943	3154005	.	-	.	ID=g1953.t1.exon8;Parent=g1953.t1
HiC_scaffold_10	AUGUSTUS	exon	3153943	3154005	.	-	.	ID=g1953.t3.exon8;Parent=g1953.t3
HiC_scaffold_10	AUGUSTUS	CDS	3153943	3154005	1.0	-	0	ID=g1953.t1.CDS8;Parent=g1953.t1
HiC_scaffold_10	AUGUSTUS	CDS	3153943	3154005	1.0	-	0	ID=g1953.t3.CDS8;Parent=g1953.t3
HiC_scaffold_10	gmst	CDS	3153943	3154005	280.735428	-	0	ID=g1953.t5.CDS7;Parent=g1953.t5
HiC_scaffold_10	gmst	exon	3153943	3154005	280.735428	-	0	ID=g1953.t5.exon7;Parent=g1953.t5
HiC_scaffold_10	AUGUSTUS	intron	3154006	3155596	1.0	-	.	ID=g1953.t1.intron8;Parent=g1953.t1
HiC_scaffold_10	AUGUSTUS	intron	3154006	3155596	1.0	-	.	ID=g1953.t3.intron8;Parent=g1953.t3
HiC_scaffold_10	gmst	intron	3154006	3155596	280.735428	-	0	ID=g1953.t5.intron7;Parent=g1953.t5
HiC_scaffold_10	AUGUSTUS	exon	3155597	3155797	.	-	.	ID=g1953.t1.exon9;Parent=g1953.t1
HiC_scaffold_10	AUGUSTUS	exon	3155597	3155797	.	-	.	ID=g1953.t3.exon9;Parent=g1953.t3
HiC_scaffold_10	AUGUSTUS	exon	3155597	3155797	.	-	.	ID=g1953.t4.exon7;Parent=g1953.t4
HiC_scaffold_10	AUGUSTUS	CDS	3155597	3155797	1.0	-	0	ID=g1953.t1.CDS9;Parent=g1953.t1
HiC_scaffold_10	AUGUSTUS	CDS	3155597	3155797	1.0	-	0	ID=g1953.t3.CDS9;Parent=g1953.t3
HiC_scaffold_10	AUGUSTUS	CDS	3155597	3155797	1.0	-	0	ID=g1953.t4.CDS7;Parent=g1953.t4
HiC_scaffold_10	gmst	CDS	3155597	3155797	273.620464	-	0	ID=g1953.t2.CDS7;Parent=g1953.t2
HiC_scaffold_10	gmst	exon	3155597	3155797	273.620464	-	0	ID=g1953.t2.exon7;Parent=g1953.t2
HiC_scaffold_10	gmst	CDS	3155597	3155797	280.735428	-	0	ID=g1953.t5.CDS8;Parent=g1953.t5
HiC_scaffold_10	gmst	exon	3155597	3155797	280.735428	-	0	ID=g1953.t5.exon8;Parent=g1953.t5
HiC_scaffold_10	gmst	CDS	3155597	3155797	281.135408	-	0	ID=g1953.t6.CDS7;Parent=g1953.t6
HiC_scaffold_10	gmst	exon	3155597	3155797	281.135408	-	0	ID=g1953.t6.exon7;Parent=g1953.t6
HiC_scaffold_10	AUGUSTUS	intron	3155798	3155889	1.0	-	.	ID=g1953.t1.intron9;Parent=g1953.t1
HiC_scaffold_10	AUGUSTUS	intron	3155798	3155889	1.0	-	.	ID=g1953.t3.intron9;Parent=g1953.t3
HiC_scaffold_10	AUGUSTUS	intron	3155798	3155889	1.0	-	.	ID=g1953.t4.intron7;Parent=g1953.t4
HiC_scaffold_10	gmst	intron	3155798	3155889	273.620464	-	0	ID=g1953.t2.intron7;Parent=g1953.t2
HiC_scaffold_10	gmst	intron	3155798	3155889	280.735428	-	0	ID=g1953.t5.intron8;Parent=g1953.t5
HiC_scaffold_10	gmst	intron	3155798	3155889	281.135408	-	0	ID=g1953.t6.intron7;Parent=g1953.t6
HiC_scaffold_10	AUGUSTUS	exon	3155890	3155971	.	-	.	ID=g1953.t1.exon10;Parent=g1953.t1
HiC_scaffold_10	AUGUSTUS	exon	3155890	3155971	.	-	.	ID=g1953.t3.exon10;Parent=g1953.t3
HiC_scaffold_10	AUGUSTUS	exon	3155890	3155971	.	-	.	ID=g1953.t4.exon8;Parent=g1953.t4
HiC_scaffold_10	AUGUSTUS	CDS	3155890	3155971	1.0	-	1	ID=g1953.t1.CDS10;Parent=g1953.t1
HiC_scaffold_10	AUGUSTUS	CDS	3155890	3155971	1.0	-	1	ID=g1953.t3.CDS10;Parent=g1953.t3
HiC_scaffold_10	AUGUSTUS	CDS	3155890	3155971	1.0	-	1	ID=g1953.t4.CDS8;Parent=g1953.t4
HiC_scaffold_10	gmst	CDS	3155890	3155971	273.620464	-	1	ID=g1953.t2.CDS8;Parent=g1953.t2
HiC_scaffold_10	gmst	exon	3155890	3155971	273.620464	-	1	ID=g1953.t2.exon8;Parent=g1953.t2
HiC_scaffold_10	gmst	CDS	3155890	3155971	280.735428	-	1	ID=g1953.t5.CDS9;Parent=g1953.t5
HiC_scaffold_10	gmst	exon	3155890	3155971	280.735428	-	1	ID=g1953.t5.exon9;Parent=g1953.t5
HiC_scaffold_10	gmst	CDS	3155890	3155971	281.135408	-	1	ID=g1953.t6.CDS8;Parent=g1953.t6
HiC_scaffold_10	gmst	exon	3155890	3155971	281.135408	-	1	ID=g1953.t6.exon8;Parent=g1953.t6
HiC_scaffold_10	AUGUSTUS	intron	3155972	3161287	1.0	-	.	ID=g1953.t1.intron10;Parent=g1953.t1
HiC_scaffold_10	AUGUSTUS	intron	3155972	3161287	1.0	-	.	ID=g1953.t3.intron10;Parent=g1953.t3
HiC_scaffold_10	AUGUSTUS	intron	3155972	3161287	1.0	-	.	ID=g1953.t4.intron8;Parent=g1953.t4
HiC_scaffold_10	gmst	intron	3155972	3161287	273.620464	-	0	ID=g1953.t2.intron8;Parent=g1953.t2
HiC_scaffold_10	gmst	intron	3155972	3161287	280.735428	-	0	ID=g1953.t5.intron9;Parent=g1953.t5
HiC_scaffold_10	gmst	intron	3155972	3161287	281.135408	-	0	ID=g1953.t6.intron8;Parent=g1953.t6
HiC_scaffold_10	AUGUSTUS	exon	3161288	3161381	.	-	.	ID=g1953.t1.exon11;Parent=g1953.t1
HiC_scaffold_10	AUGUSTUS	exon	3161288	3161381	.	-	.	ID=g1953.t3.exon11;Parent=g1953.t3
HiC_scaffold_10	AUGUSTUS	exon	3161288	3161381	.	-	.	ID=g1953.t4.exon9;Parent=g1953.t4
HiC_scaffold_10	AUGUSTUS	CDS	3161288	3161381	1.0	-	2	ID=g1953.t1.CDS11;Parent=g1953.t1
HiC_scaffold_10	AUGUSTUS	CDS	3161288	3161381	1.0	-	2	ID=g1953.t3.CDS11;Parent=g1953.t3
HiC_scaffold_10	AUGUSTUS	CDS	3161288	3161381	1.0	-	2	ID=g1953.t4.CDS9;Parent=g1953.t4
HiC_scaffold_10	gmst	CDS	3161288	3161381	273.620464	-	2	ID=g1953.t2.CDS9;Parent=g1953.t2
HiC_scaffold_10	gmst	exon	3161288	3161381	273.620464	-	2	ID=g1953.t2.exon9;Parent=g1953.t2
HiC_scaffold_10	gmst	CDS	3161288	3161381	280.735428	-	2	ID=g1953.t5.CDS10;Parent=g1953.t5
HiC_scaffold_10	gmst	exon	3161288	3161381	280.735428	-	2	ID=g1953.t5.exon10;Parent=g1953.t5
HiC_scaffold_10	gmst	CDS	3161288	3161381	281.135408	-	2	ID=g1953.t6.CDS9;Parent=g1953.t6
HiC_scaffold_10	gmst	exon	3161288	3161381	281.135408	-	2	ID=g1953.t6.exon9;Parent=g1953.t6
HiC_scaffold_10	AUGUSTUS	intron	3161382	3161612	1.0	-	.	ID=g1953.t1.intron11;Parent=g1953.t1
HiC_scaffold_10	AUGUSTUS	intron	3161382	3161612	1.0	-	.	ID=g1953.t3.intron11;Parent=g1953.t3
HiC_scaffold_10	AUGUSTUS	intron	3161382	3161612	1.0	-	.	ID=g1953.t4.intron9;Parent=g1953.t4
HiC_scaffold_10	gmst	intron	3161382	3161612	273.620464	-	0	ID=g1953.t2.intron9;Parent=g1953.t2
HiC_scaffold_10	gmst	intron	3161382	3161612	280.735428	-	0	ID=g1953.t5.intron10;Parent=g1953.t5
HiC_scaffold_10	gmst	intron	3161382	3161612	281.135408	-	0	ID=g1953.t6.intron9;Parent=g1953.t6
HiC_scaffold_10	AUGUSTUS	exon	3161613	3161785	.	-	.	ID=g1953.t1.exon12;Parent=g1953.t1
HiC_scaffold_10	AUGUSTUS	exon	3161613	3161785	.	-	.	ID=g1953.t3.exon12;Parent=g1953.t3
HiC_scaffold_10	AUGUSTUS	exon	3161613	3161785	.	-	.	ID=g1953.t4.exon10;Parent=g1953.t4
HiC_scaffold_10	AUGUSTUS	CDS	3161613	3161785	1.0	-	1	ID=g1953.t1.CDS12;Parent=g1953.t1
HiC_scaffold_10	AUGUSTUS	CDS	3161613	3161785	1.0	-	1	ID=g1953.t3.CDS12;Parent=g1953.t3
HiC_scaffold_10	AUGUSTUS	CDS	3161613	3161785	1.0	-	1	ID=g1953.t4.CDS10;Parent=g1953.t4
HiC_scaffold_10	gmst	CDS	3161613	3161785	273.620464	-	1	ID=g1953.t2.CDS10;Parent=g1953.t2
HiC_scaffold_10	gmst	exon	3161613	3161785	273.620464	-	1	ID=g1953.t2.exon10;Parent=g1953.t2
HiC_scaffold_10	gmst	CDS	3161613	3161785	280.735428	-	1	ID=g1953.t5.CDS11;Parent=g1953.t5
HiC_scaffold_10	gmst	exon	3161613	3161785	280.735428	-	1	ID=g1953.t5.exon11;Parent=g1953.t5
HiC_scaffold_10	gmst	CDS	3161613	3161785	281.135408	-	1	ID=g1953.t6.CDS10;Parent=g1953.t6
HiC_scaffold_10	gmst	exon	3161613	3161785	281.135408	-	1	ID=g1953.t6.exon10;Parent=g1953.t6
HiC_scaffold_10	AUGUSTUS	intron	3161786	3162592	1.0	-	.	ID=g1953.t1.intron12;Parent=g1953.t1
HiC_scaffold_10	AUGUSTUS	intron	3161786	3162592	1.0	-	.	ID=g1953.t3.intron12;Parent=g1953.t3
HiC_scaffold_10	AUGUSTUS	intron	3161786	3162592	1.0	-	.	ID=g1953.t4.intron10;Parent=g1953.t4
HiC_scaffold_10	gmst	intron	3161786	3162592	273.620464	-	0	ID=g1953.t2.intron10;Parent=g1953.t2
HiC_scaffold_10	gmst	intron	3161786	3162592	280.735428	-	0	ID=g1953.t5.intron11;Parent=g1953.t5
HiC_scaffold_10	gmst	intron	3161786	3162592	281.135408	-	0	ID=g1953.t6.intron10;Parent=g1953.t6
HiC_scaffold_10	AUGUSTUS	exon	3162593	3162744	.	-	.	ID=g1953.t1.exon13;Parent=g1953.t1
HiC_scaffold_10	AUGUSTUS	exon	3162593	3162744	.	-	.	ID=g1953.t3.exon13;Parent=g1953.t3
HiC_scaffold_10	AUGUSTUS	exon	3162593	3162744	.	-	.	ID=g1953.t4.exon11;Parent=g1953.t4
HiC_scaffold_10	AUGUSTUS	CDS	3162593	3162744	1.0	-	0	ID=g1953.t1.CDS13;Parent=g1953.t1
HiC_scaffold_10	AUGUSTUS	CDS	3162593	3162744	1.0	-	0	ID=g1953.t3.CDS13;Parent=g1953.t3
HiC_scaffold_10	AUGUSTUS	CDS	3162593	3162744	1.0	-	0	ID=g1953.t4.CDS11;Parent=g1953.t4
HiC_scaffold_10	gmst	CDS	3162593	3162744	273.620464	-	0	ID=g1953.t2.CDS11;Parent=g1953.t2
HiC_scaffold_10	gmst	exon	3162593	3162744	273.620464	-	0	ID=g1953.t2.exon11;Parent=g1953.t2
HiC_scaffold_10	gmst	CDS	3162593	3162744	280.735428	-	0	ID=g1953.t5.CDS12;Parent=g1953.t5
HiC_scaffold_10	gmst	exon	3162593	3162744	280.735428	-	0	ID=g1953.t5.exon12;Parent=g1953.t5
HiC_scaffold_10	gmst	CDS	3162593	3162744	281.135408	-	0	ID=g1953.t6.CDS11;Parent=g1953.t6
HiC_scaffold_10	gmst	exon	3162593	3162744	281.135408	-	0	ID=g1953.t6.exon11;Parent=g1953.t6
HiC_scaffold_10	AUGUSTUS	intron	3162745	3165592	1.0	-	.	ID=g1953.t1.intron13;Parent=g1953.t1
HiC_scaffold_10	AUGUSTUS	intron	3162745	3165592	1.0	-	.	ID=g1953.t4.intron11;Parent=g1953.t4
HiC_scaffold_10	AUGUSTUS	intron	3162745	3167786	1.0	-	.	ID=g1953.t3.intron13;Parent=g1953.t3
HiC_scaffold_10	gmst	intron	3162745	3167786	273.620464	-	0	ID=g1953.t2.intron11;Parent=g1953.t2
HiC_scaffold_10	gmst	intron	3162745	3167786	280.735428	-	0	ID=g1953.t5.intron12;Parent=g1953.t5
HiC_scaffold_10	gmst	intron	3162745	3167786	281.135408	-	0	ID=g1953.t6.intron11;Parent=g1953.t6
HiC_scaffold_10	AUGUSTUS	exon	3165593	3165622	.	-	.	ID=g1953.t1.exon14;Parent=g1953.t1
HiC_scaffold_10	AUGUSTUS	exon	3165593	3165622	.	-	.	ID=g1953.t4.exon12;Parent=g1953.t4
HiC_scaffold_10	AUGUSTUS	CDS	3165593	3165622	1.0	-	0	ID=g1953.t1.CDS14;Parent=g1953.t1
HiC_scaffold_10	AUGUSTUS	CDS	3165593	3165622	1.0	-	0	ID=g1953.t4.CDS12;Parent=g1953.t4
HiC_scaffold_10	AUGUSTUS	intron	3165623	3167786	1.0	-	.	ID=g1953.t1.intron14;Parent=g1953.t1
HiC_scaffold_10	AUGUSTUS	intron	3165623	3167786	1.0	-	.	ID=g1953.t4.intron12;Parent=g1953.t4
HiC_scaffold_10	AUGUSTUS	exon	3167787	3168018	.	-	.	ID=g1953.t1.exon15;Parent=g1953.t1
HiC_scaffold_10	AUGUSTUS	exon	3167787	3168018	.	-	.	ID=g1953.t3.exon14;Parent=g1953.t3
HiC_scaffold_10	AUGUSTUS	exon	3167787	3168018	.	-	.	ID=g1953.t4.exon13;Parent=g1953.t4
HiC_scaffold_10	AUGUSTUS	CDS	3167787	3168018	1.0	-	1	ID=g1953.t1.CDS15;Parent=g1953.t1
HiC_scaffold_10	AUGUSTUS	CDS	3167787	3168018	1.0	-	1	ID=g1953.t3.CDS14;Parent=g1953.t3
HiC_scaffold_10	AUGUSTUS	CDS	3167787	3168018	1.0	-	1	ID=g1953.t4.CDS13;Parent=g1953.t4
HiC_scaffold_10	gmst	CDS	3167787	3168018	273.620464	-	1	ID=g1953.t2.CDS12;Parent=g1953.t2
HiC_scaffold_10	gmst	exon	3167787	3168018	273.620464	-	1	ID=g1953.t2.exon12;Parent=g1953.t2
HiC_scaffold_10	gmst	CDS	3167787	3168018	280.735428	-	1	ID=g1953.t5.CDS13;Parent=g1953.t5
HiC_scaffold_10	gmst	exon	3167787	3168018	280.735428	-	1	ID=g1953.t5.exon13;Parent=g1953.t5
HiC_scaffold_10	gmst	CDS	3167787	3168018	281.135408	-	1	ID=g1953.t6.CDS12;Parent=g1953.t6
HiC_scaffold_10	gmst	exon	3167787	3168018	281.135408	-	1	ID=g1953.t6.exon12;Parent=g1953.t6
HiC_scaffold_10	AUGUSTUS	intron	3168019	3169985	1.0	-	.	ID=g1953.t1.intron15;Parent=g1953.t1
HiC_scaffold_10	AUGUSTUS	intron	3168019	3169985	1.0	-	.	ID=g1953.t3.intron14;Parent=g1953.t3
HiC_scaffold_10	AUGUSTUS	intron	3168019	3169985	1.0	-	.	ID=g1953.t4.intron13;Parent=g1953.t4
HiC_scaffold_10	gmst	intron	3168019	3169985	273.620464	-	0	ID=g1953.t2.intron12;Parent=g1953.t2
HiC_scaffold_10	gmst	intron	3168019	3169985	280.735428	-	0	ID=g1953.t5.intron13;Parent=g1953.t5
HiC_scaffold_10	gmst	intron	3168019	3169985	281.135408	-	0	ID=g1953.t6.intron12;Parent=g1953.t6
HiC_scaffold_10	AUGUSTUS	exon	3169986	3170209	.	-	.	ID=g1953.t1.exon16;Parent=g1953.t1
HiC_scaffold_10	AUGUSTUS	exon	3169986	3170209	.	-	.	ID=g1953.t3.exon15;Parent=g1953.t3
HiC_scaffold_10	AUGUSTUS	exon	3169986	3170209	.	-	.	ID=g1953.t4.exon14;Parent=g1953.t4
HiC_scaffold_10	AUGUSTUS	CDS	3169986	3170209	1.0	-	0	ID=g1953.t1.CDS16;Parent=g1953.t1
HiC_scaffold_10	AUGUSTUS	CDS	3169986	3170209	1.0	-	0	ID=g1953.t3.CDS15;Parent=g1953.t3
HiC_scaffold_10	AUGUSTUS	CDS	3169986	3170209	1.0	-	0	ID=g1953.t4.CDS14;Parent=g1953.t4
HiC_scaffold_10	gmst	CDS	3169986	3170209	273.620464	-	0	ID=g1953.t2.CDS13;Parent=g1953.t2
HiC_scaffold_10	gmst	exon	3169986	3170209	273.620464	-	0	ID=g1953.t2.exon13;Parent=g1953.t2
HiC_scaffold_10	gmst	CDS	3169986	3170209	280.735428	-	0	ID=g1953.t5.CDS14;Parent=g1953.t5
HiC_scaffold_10	gmst	exon	3169986	3170209	280.735428	-	0	ID=g1953.t5.exon14;Parent=g1953.t5
HiC_scaffold_10	gmst	CDS	3169986	3170209	281.135408	-	0	ID=g1953.t6.CDS13;Parent=g1953.t6
HiC_scaffold_10	gmst	exon	3169986	3170209	281.135408	-	0	ID=g1953.t6.exon13;Parent=g1953.t6
HiC_scaffold_10	AUGUSTUS	intron	3170210	3172528	1.0	-	.	ID=g1953.t1.intron16;Parent=g1953.t1
HiC_scaffold_10	AUGUSTUS	intron	3170210	3172528	1.0	-	.	ID=g1953.t3.intron15;Parent=g1953.t3
HiC_scaffold_10	AUGUSTUS	intron	3170210	3172528	1.0	-	.	ID=g1953.t4.intron14;Parent=g1953.t4
HiC_scaffold_10	gmst	intron	3170210	3172528	273.620464	-	0	ID=g1953.t2.intron13;Parent=g1953.t2
HiC_scaffold_10	gmst	intron	3170210	3172528	280.735428	-	0	ID=g1953.t5.intron14;Parent=g1953.t5
HiC_scaffold_10	gmst	intron	3170210	3172528	281.135408	-	0	ID=g1953.t6.intron13;Parent=g1953.t6
HiC_scaffold_10	AUGUSTUS	exon	3172529	3172664	.	-	.	ID=g1953.t1.exon17;Parent=g1953.t1
HiC_scaffold_10	AUGUSTUS	exon	3172529	3172664	.	-	.	ID=g1953.t3.exon16;Parent=g1953.t3
HiC_scaffold_10	AUGUSTUS	exon	3172529	3172664	.	-	.	ID=g1953.t4.exon15;Parent=g1953.t4
HiC_scaffold_10	AUGUSTUS	CDS	3172529	3172664	1.0	-	1	ID=g1953.t1.CDS17;Parent=g1953.t1
HiC_scaffold_10	AUGUSTUS	CDS	3172529	3172664	1.0	-	1	ID=g1953.t3.CDS16;Parent=g1953.t3
HiC_scaffold_10	AUGUSTUS	CDS	3172529	3172664	1.0	-	1	ID=g1953.t4.CDS15;Parent=g1953.t4
HiC_scaffold_10	gmst	CDS	3172529	3172664	273.620464	-	1	ID=g1953.t2.CDS14;Parent=g1953.t2
HiC_scaffold_10	gmst	exon	3172529	3172664	273.620464	-	1	ID=g1953.t2.exon14;Parent=g1953.t2
HiC_scaffold_10	gmst	CDS	3172529	3172664	280.735428	-	1	ID=g1953.t5.CDS15;Parent=g1953.t5
HiC_scaffold_10	gmst	exon	3172529	3172664	280.735428	-	1	ID=g1953.t5.exon15;Parent=g1953.t5
HiC_scaffold_10	gmst	CDS	3172529	3172664	281.135408	-	1	ID=g1953.t6.CDS14;Parent=g1953.t6
HiC_scaffold_10	gmst	exon	3172529	3172664	281.135408	-	1	ID=g1953.t6.exon14;Parent=g1953.t6
HiC_scaffold_10	AUGUSTUS	intron	3172665	3175557	1.0	-	.	ID=g1953.t1.intron17;Parent=g1953.t1
HiC_scaffold_10	AUGUSTUS	intron	3172665	3175557	1.0	-	.	ID=g1953.t3.intron16;Parent=g1953.t3
HiC_scaffold_10	AUGUSTUS	intron	3172665	3175557	1.0	-	.	ID=g1953.t4.intron15;Parent=g1953.t4
HiC_scaffold_10	gmst	intron	3172665	3175557	273.620464	-	0	ID=g1953.t2.intron14;Parent=g1953.t2
HiC_scaffold_10	gmst	intron	3172665	3175557	280.735428	-	0	ID=g1953.t5.intron15;Parent=g1953.t5
HiC_scaffold_10	gmst	intron	3172665	3175557	281.135408	-	0	ID=g1953.t6.intron14;Parent=g1953.t6
HiC_scaffold_10	AUGUSTUS	exon	3175558	3175637	.	-	.	ID=g1953.t1.exon18;Parent=g1953.t1
HiC_scaffold_10	AUGUSTUS	exon	3175558	3175637	.	-	.	ID=g1953.t3.exon17;Parent=g1953.t3
HiC_scaffold_10	AUGUSTUS	exon	3175558	3175637	.	-	.	ID=g1953.t4.exon16;Parent=g1953.t4
HiC_scaffold_10	AUGUSTUS	CDS	3175558	3175637	1.0	-	0	ID=g1953.t1.CDS18;Parent=g1953.t1
HiC_scaffold_10	AUGUSTUS	CDS	3175558	3175637	1.0	-	0	ID=g1953.t3.CDS17;Parent=g1953.t3
HiC_scaffold_10	AUGUSTUS	CDS	3175558	3175637	1.0	-	0	ID=g1953.t4.CDS16;Parent=g1953.t4
HiC_scaffold_10	gmst	CDS	3175558	3175637	273.620464	-	0	ID=g1953.t2.CDS15;Parent=g1953.t2
HiC_scaffold_10	gmst	exon	3175558	3175637	273.620464	-	0	ID=g1953.t2.exon15;Parent=g1953.t2
HiC_scaffold_10	gmst	CDS	3175558	3175637	280.735428	-	0	ID=g1953.t5.CDS16;Parent=g1953.t5
HiC_scaffold_10	gmst	exon	3175558	3175637	280.735428	-	0	ID=g1953.t5.exon16;Parent=g1953.t5
HiC_scaffold_10	gmst	CDS	3175558	3175637	281.135408	-	0	ID=g1953.t6.CDS15;Parent=g1953.t6
HiC_scaffold_10	gmst	exon	3175558	3175637	281.135408	-	0	ID=g1953.t6.exon15;Parent=g1953.t6
HiC_scaffold_10	AUGUSTUS	intron	3175638	3176746	1.0	-	.	ID=g1953.t1.intron18;Parent=g1953.t1
HiC_scaffold_10	AUGUSTUS	intron	3175638	3176746	1.0	-	.	ID=g1953.t3.intron17;Parent=g1953.t3
HiC_scaffold_10	AUGUSTUS	intron	3175638	3176746	1.0	-	.	ID=g1953.t4.intron16;Parent=g1953.t4
HiC_scaffold_10	gmst	intron	3175638	3176746	273.620464	-	0	ID=g1953.t2.intron15;Parent=g1953.t2
HiC_scaffold_10	gmst	intron	3175638	3176746	280.735428	-	0	ID=g1953.t5.intron16;Parent=g1953.t5
HiC_scaffold_10	gmst	intron	3175638	3176746	281.135408	-	0	ID=g1953.t6.intron15;Parent=g1953.t6
HiC_scaffold_10	AUGUSTUS	exon	3176747	3176809	.	-	.	ID=g1953.t1.exon19;Parent=g1953.t1
HiC_scaffold_10	AUGUSTUS	exon	3176747	3176809	.	-	.	ID=g1953.t3.exon18;Parent=g1953.t3
HiC_scaffold_10	AUGUSTUS	exon	3176747	3176809	.	-	.	ID=g1953.t4.exon17;Parent=g1953.t4
HiC_scaffold_10	AUGUSTUS	CDS	3176747	3176809	1.0	-	0	ID=g1953.t1.CDS19;Parent=g1953.t1
HiC_scaffold_10	AUGUSTUS	CDS	3176747	3176809	1.0	-	0	ID=g1953.t3.CDS18;Parent=g1953.t3
HiC_scaffold_10	AUGUSTUS	CDS	3176747	3176809	1.0	-	0	ID=g1953.t4.CDS17;Parent=g1953.t4
HiC_scaffold_10	gmst	CDS	3176747	3176809	273.620464	-	0	ID=g1953.t2.CDS16;Parent=g1953.t2
HiC_scaffold_10	gmst	exon	3176747	3176809	273.620464	-	0	ID=g1953.t2.exon16;Parent=g1953.t2
HiC_scaffold_10	gmst	CDS	3176747	3176809	280.735428	-	0	ID=g1953.t5.CDS17;Parent=g1953.t5
HiC_scaffold_10	gmst	exon	3176747	3176809	280.735428	-	0	ID=g1953.t5.exon17;Parent=g1953.t5
HiC_scaffold_10	gmst	CDS	3176747	3176809	281.135408	-	0	ID=g1953.t6.CDS16;Parent=g1953.t6
HiC_scaffold_10	gmst	exon	3176747	3176809	281.135408	-	0	ID=g1953.t6.exon16;Parent=g1953.t6
HiC_scaffold_10	AUGUSTUS	intron	3176810	3178125	1.0	-	.	ID=g1953.t1.intron19;Parent=g1953.t1
HiC_scaffold_10	AUGUSTUS	intron	3176810	3178125	1.0	-	.	ID=g1953.t3.intron18;Parent=g1953.t3
HiC_scaffold_10	AUGUSTUS	intron	3176810	3178125	1.0	-	.	ID=g1953.t4.intron17;Parent=g1953.t4
HiC_scaffold_10	gmst	intron	3176810	3178125	273.620464	-	0	ID=g1953.t2.intron16;Parent=g1953.t2
HiC_scaffold_10	gmst	intron	3176810	3178125	280.735428	-	0	ID=g1953.t5.intron17;Parent=g1953.t5
HiC_scaffold_10	gmst	intron	3176810	3178125	281.135408	-	0	ID=g1953.t6.intron16;Parent=g1953.t6
HiC_scaffold_10	AUGUSTUS	exon	3178126	3178257	.	-	.	ID=g1953.t1.exon20;Parent=g1953.t1
HiC_scaffold_10	AUGUSTUS	exon	3178126	3178257	.	-	.	ID=g1953.t3.exon19;Parent=g1953.t3
HiC_scaffold_10	AUGUSTUS	exon	3178126	3178257	.	-	.	ID=g1953.t4.exon18;Parent=g1953.t4
HiC_scaffold_10	AUGUSTUS	CDS	3178126	3178257	1.0	-	0	ID=g1953.t1.CDS20;Parent=g1953.t1
HiC_scaffold_10	AUGUSTUS	CDS	3178126	3178257	1.0	-	0	ID=g1953.t3.CDS19;Parent=g1953.t3
HiC_scaffold_10	AUGUSTUS	CDS	3178126	3178257	1.0	-	0	ID=g1953.t4.CDS18;Parent=g1953.t4
HiC_scaffold_10	gmst	CDS	3178126	3178257	273.620464	-	0	ID=g1953.t2.CDS17;Parent=g1953.t2
HiC_scaffold_10	gmst	exon	3178126	3178257	273.620464	-	0	ID=g1953.t2.exon17;Parent=g1953.t2
HiC_scaffold_10	gmst	CDS	3178126	3178257	280.735428	-	0	ID=g1953.t5.CDS18;Parent=g1953.t5
HiC_scaffold_10	gmst	exon	3178126	3178257	280.735428	-	0	ID=g1953.t5.exon18;Parent=g1953.t5
HiC_scaffold_10	gmst	CDS	3178126	3178257	281.135408	-	0	ID=g1953.t6.CDS17;Parent=g1953.t6
HiC_scaffold_10	gmst	exon	3178126	3178257	281.135408	-	0	ID=g1953.t6.exon17;Parent=g1953.t6
HiC_scaffold_10	AUGUSTUS	intron	3178258	3181332	1.0	-	.	ID=g1953.t1.intron20;Parent=g1953.t1
HiC_scaffold_10	AUGUSTUS	intron	3178258	3181332	1.0	-	.	ID=g1953.t3.intron19;Parent=g1953.t3
HiC_scaffold_10	AUGUSTUS	intron	3178258	3181332	1.0	-	.	ID=g1953.t4.intron18;Parent=g1953.t4
HiC_scaffold_10	gmst	intron	3178258	3181332	273.620464	-	0	ID=g1953.t2.intron17;Parent=g1953.t2
HiC_scaffold_10	gmst	intron	3178258	3181332	280.735428	-	0	ID=g1953.t5.intron18;Parent=g1953.t5
HiC_scaffold_10	gmst	intron	3178258	3181332	281.135408	-	0	ID=g1953.t6.intron17;Parent=g1953.t6
HiC_scaffold_10	AUGUSTUS	exon	3181333	3181416	.	-	.	ID=g1953.t1.exon21;Parent=g1953.t1
HiC_scaffold_10	AUGUSTUS	exon	3181333	3181416	.	-	.	ID=g1953.t3.exon20;Parent=g1953.t3
HiC_scaffold_10	AUGUSTUS	exon	3181333	3181416	.	-	.	ID=g1953.t4.exon19;Parent=g1953.t4
HiC_scaffold_10	AUGUSTUS	CDS	3181333	3181416	1.0	-	0	ID=g1953.t1.CDS21;Parent=g1953.t1
HiC_scaffold_10	AUGUSTUS	CDS	3181333	3181416	1.0	-	0	ID=g1953.t3.CDS20;Parent=g1953.t3
HiC_scaffold_10	AUGUSTUS	CDS	3181333	3181416	1.0	-	0	ID=g1953.t4.CDS19;Parent=g1953.t4
HiC_scaffold_10	gmst	CDS	3181333	3181416	273.620464	-	0	ID=g1953.t2.CDS18;Parent=g1953.t2
HiC_scaffold_10	gmst	exon	3181333	3181416	273.620464	-	0	ID=g1953.t2.exon18;Parent=g1953.t2
HiC_scaffold_10	gmst	CDS	3181333	3181416	280.735428	-	0	ID=g1953.t5.CDS19;Parent=g1953.t5
HiC_scaffold_10	gmst	exon	3181333	3181416	280.735428	-	0	ID=g1953.t5.exon19;Parent=g1953.t5
HiC_scaffold_10	gmst	CDS	3181333	3181416	281.135408	-	0	ID=g1953.t6.CDS18;Parent=g1953.t6
HiC_scaffold_10	gmst	exon	3181333	3181416	281.135408	-	0	ID=g1953.t6.exon18;Parent=g1953.t6
HiC_scaffold_10	AUGUSTUS	intron	3181417	3182876	1.0	-	.	ID=g1953.t1.intron21;Parent=g1953.t1
HiC_scaffold_10	AUGUSTUS	intron	3181417	3182876	1.0	-	.	ID=g1953.t3.intron20;Parent=g1953.t3
HiC_scaffold_10	AUGUSTUS	intron	3181417	3182876	1.0	-	.	ID=g1953.t4.intron19;Parent=g1953.t4
HiC_scaffold_10	gmst	intron	3181417	3182876	273.620464	-	0	ID=g1953.t2.intron18;Parent=g1953.t2
HiC_scaffold_10	gmst	intron	3181417	3182876	280.735428	-	0	ID=g1953.t5.intron19;Parent=g1953.t5
HiC_scaffold_10	gmst	intron	3181417	3182876	281.135408	-	0	ID=g1953.t6.intron18;Parent=g1953.t6
HiC_scaffold_10	AUGUSTUS	exon	3182877	3183011	.	-	.	ID=g1953.t1.exon22;Parent=g1953.t1
HiC_scaffold_10	AUGUSTUS	exon	3182877	3183011	.	-	.	ID=g1953.t3.exon21;Parent=g1953.t3
HiC_scaffold_10	AUGUSTUS	exon	3182877	3183011	.	-	.	ID=g1953.t4.exon20;Parent=g1953.t4
HiC_scaffold_10	AUGUSTUS	CDS	3182877	3183011	1.0	-	0	ID=g1953.t1.CDS22;Parent=g1953.t1
HiC_scaffold_10	AUGUSTUS	CDS	3182877	3183011	1.0	-	0	ID=g1953.t3.CDS21;Parent=g1953.t3
HiC_scaffold_10	AUGUSTUS	CDS	3182877	3183011	1.0	-	0	ID=g1953.t4.CDS20;Parent=g1953.t4
HiC_scaffold_10	gmst	CDS	3182877	3183011	273.620464	-	0	ID=g1953.t2.CDS19;Parent=g1953.t2
HiC_scaffold_10	gmst	exon	3182877	3183011	273.620464	-	0	ID=g1953.t2.exon19;Parent=g1953.t2
HiC_scaffold_10	gmst	CDS	3182877	3183011	280.735428	-	0	ID=g1953.t5.CDS20;Parent=g1953.t5
HiC_scaffold_10	gmst	exon	3182877	3183011	280.735428	-	0	ID=g1953.t5.exon20;Parent=g1953.t5
HiC_scaffold_10	gmst	CDS	3182877	3183011	281.135408	-	0	ID=g1953.t6.CDS19;Parent=g1953.t6
HiC_scaffold_10	gmst	exon	3182877	3183011	281.135408	-	0	ID=g1953.t6.exon19;Parent=g1953.t6
HiC_scaffold_10	AUGUSTUS	intron	3183012	3184737	1.0	-	.	ID=g1953.t1.intron22;Parent=g1953.t1
HiC_scaffold_10	AUGUSTUS	intron	3183012	3184737	1.0	-	.	ID=g1953.t3.intron21;Parent=g1953.t3
HiC_scaffold_10	AUGUSTUS	intron	3183012	3184737	1.0	-	.	ID=g1953.t4.intron20;Parent=g1953.t4
HiC_scaffold_10	gmst	intron	3183012	3184737	273.620464	-	0	ID=g1953.t2.intron19;Parent=g1953.t2
HiC_scaffold_10	gmst	intron	3183012	3184737	280.735428	-	0	ID=g1953.t5.intron20;Parent=g1953.t5
HiC_scaffold_10	gmst	intron	3183012	3184737	281.135408	-	0	ID=g1953.t6.intron19;Parent=g1953.t6
HiC_scaffold_10	AUGUSTUS	exon	3184738	3184884	.	-	.	ID=g1953.t1.exon23;Parent=g1953.t1
HiC_scaffold_10	AUGUSTUS	exon	3184738	3184884	.	-	.	ID=g1953.t3.exon22;Parent=g1953.t3
HiC_scaffold_10	AUGUSTUS	exon	3184738	3184884	.	-	.	ID=g1953.t4.exon21;Parent=g1953.t4
HiC_scaffold_10	AUGUSTUS	CDS	3184738	3184884	1.0	-	0	ID=g1953.t1.CDS23;Parent=g1953.t1
HiC_scaffold_10	AUGUSTUS	CDS	3184738	3184884	1.0	-	0	ID=g1953.t3.CDS22;Parent=g1953.t3
HiC_scaffold_10	AUGUSTUS	CDS	3184738	3184884	1.0	-	0	ID=g1953.t4.CDS21;Parent=g1953.t4
HiC_scaffold_10	gmst	CDS	3184738	3184884	273.620464	-	0	ID=g1953.t2.CDS20;Parent=g1953.t2
HiC_scaffold_10	gmst	exon	3184738	3184884	273.620464	-	0	ID=g1953.t2.exon20;Parent=g1953.t2
HiC_scaffold_10	gmst	CDS	3184738	3184884	280.735428	-	0	ID=g1953.t5.CDS21;Parent=g1953.t5
HiC_scaffold_10	gmst	exon	3184738	3184884	280.735428	-	0	ID=g1953.t5.exon21;Parent=g1953.t5
HiC_scaffold_10	gmst	CDS	3184738	3184884	281.135408	-	0	ID=g1953.t6.CDS20;Parent=g1953.t6
HiC_scaffold_10	gmst	exon	3184738	3184884	281.135408	-	0	ID=g1953.t6.exon20;Parent=g1953.t6
HiC_scaffold_10	AUGUSTUS	intron	3184885	3186327	1.0	-	.	ID=g1953.t1.intron23;Parent=g1953.t1
HiC_scaffold_10	AUGUSTUS	intron	3184885	3186327	1.0	-	.	ID=g1953.t3.intron22;Parent=g1953.t3
HiC_scaffold_10	AUGUSTUS	intron	3184885	3186327	1.0	-	.	ID=g1953.t4.intron21;Parent=g1953.t4
HiC_scaffold_10	gmst	intron	3184885	3186327	273.620464	-	0	ID=g1953.t2.intron20;Parent=g1953.t2
HiC_scaffold_10	gmst	intron	3184885	3186327	280.735428	-	0	ID=g1953.t5.intron21;Parent=g1953.t5
HiC_scaffold_10	gmst	intron	3184885	3186327	281.135408	-	0	ID=g1953.t6.intron20;Parent=g1953.t6
HiC_scaffold_10	AUGUSTUS	exon	3186328	3186549	.	-	.	ID=g1953.t1.exon24;Parent=g1953.t1
HiC_scaffold_10	AUGUSTUS	exon	3186328	3186549	.	-	.	ID=g1953.t3.exon23;Parent=g1953.t3
HiC_scaffold_10	AUGUSTUS	exon	3186328	3186549	.	-	.	ID=g1953.t4.exon22;Parent=g1953.t4
HiC_scaffold_10	AUGUSTUS	CDS	3186328	3186549	1.0	-	0	ID=g1953.t1.CDS24;Parent=g1953.t1
HiC_scaffold_10	AUGUSTUS	CDS	3186328	3186549	1.0	-	0	ID=g1953.t3.CDS23;Parent=g1953.t3
HiC_scaffold_10	AUGUSTUS	CDS	3186328	3186549	1.0	-	0	ID=g1953.t4.CDS22;Parent=g1953.t4
HiC_scaffold_10	gmst	CDS	3186328	3186549	273.620464	-	0	ID=g1953.t2.CDS21;Parent=g1953.t2
HiC_scaffold_10	gmst	exon	3186328	3186549	273.620464	-	0	ID=g1953.t2.exon21;Parent=g1953.t2
HiC_scaffold_10	gmst	CDS	3186328	3186549	280.735428	-	0	ID=g1953.t5.CDS22;Parent=g1953.t5
HiC_scaffold_10	gmst	exon	3186328	3186549	280.735428	-	0	ID=g1953.t5.exon22;Parent=g1953.t5
HiC_scaffold_10	gmst	CDS	3186328	3186549	281.135408	-	0	ID=g1953.t6.CDS21;Parent=g1953.t6
HiC_scaffold_10	gmst	exon	3186328	3186549	281.135408	-	0	ID=g1953.t6.exon21;Parent=g1953.t6
HiC_scaffold_10	AUGUSTUS	intron	3186550	3186711	1.0	-	.	ID=g1953.t1.intron24;Parent=g1953.t1
HiC_scaffold_10	AUGUSTUS	intron	3186550	3186711	1.0	-	.	ID=g1953.t3.intron23;Parent=g1953.t3
HiC_scaffold_10	AUGUSTUS	intron	3186550	3186711	1.0	-	.	ID=g1953.t4.intron22;Parent=g1953.t4
HiC_scaffold_10	gmst	intron	3186550	3186711	273.620464	-	0	ID=g1953.t2.intron21;Parent=g1953.t2
HiC_scaffold_10	gmst	intron	3186550	3186711	280.735428	-	0	ID=g1953.t5.intron22;Parent=g1953.t5
HiC_scaffold_10	gmst	intron	3186550	3186711	281.135408	-	0	ID=g1953.t6.intron21;Parent=g1953.t6
HiC_scaffold_10	AUGUSTUS	exon	3186712	3186813	.	-	.	ID=g1953.t1.exon25;Parent=g1953.t1
HiC_scaffold_10	AUGUSTUS	exon	3186712	3186813	.	-	.	ID=g1953.t3.exon24;Parent=g1953.t3
HiC_scaffold_10	AUGUSTUS	exon	3186712	3186813	.	-	.	ID=g1953.t4.exon23;Parent=g1953.t4
HiC_scaffold_10	AUGUSTUS	CDS	3186712	3186813	1.0	-	0	ID=g1953.t1.CDS25;Parent=g1953.t1
HiC_scaffold_10	AUGUSTUS	CDS	3186712	3186813	1.0	-	0	ID=g1953.t3.CDS24;Parent=g1953.t3
HiC_scaffold_10	AUGUSTUS	CDS	3186712	3186813	1.0	-	0	ID=g1953.t4.CDS23;Parent=g1953.t4
HiC_scaffold_10	gmst	CDS	3186712	3186813	273.620464	-	0	ID=g1953.t2.CDS22;Parent=g1953.t2
HiC_scaffold_10	gmst	exon	3186712	3186813	273.620464	-	0	ID=g1953.t2.exon22;Parent=g1953.t2
HiC_scaffold_10	gmst	CDS	3186712	3186813	280.735428	-	0	ID=g1953.t5.CDS23;Parent=g1953.t5
HiC_scaffold_10	gmst	exon	3186712	3186813	280.735428	-	0	ID=g1953.t5.exon23;Parent=g1953.t5
HiC_scaffold_10	gmst	CDS	3186712	3186813	281.135408	-	0	ID=g1953.t6.CDS22;Parent=g1953.t6
HiC_scaffold_10	gmst	exon	3186712	3186813	281.135408	-	0	ID=g1953.t6.exon22;Parent=g1953.t6
HiC_scaffold_10	AUGUSTUS	intron	3186814	3187175	1.0	-	.	ID=g1953.t1.intron25;Parent=g1953.t1
HiC_scaffold_10	AUGUSTUS	intron	3186814	3187175	1.0	-	.	ID=g1953.t3.intron24;Parent=g1953.t3
HiC_scaffold_10	AUGUSTUS	intron	3186814	3187175	1.0	-	.	ID=g1953.t4.intron23;Parent=g1953.t4
HiC_scaffold_10	gmst	intron	3186814	3187175	273.620464	-	0	ID=g1953.t2.intron22;Parent=g1953.t2
HiC_scaffold_10	gmst	intron	3186814	3187175	280.735428	-	0	ID=g1953.t5.intron23;Parent=g1953.t5
HiC_scaffold_10	gmst	intron	3186814	3187175	281.135408	-	0	ID=g1953.t6.intron22;Parent=g1953.t6
HiC_scaffold_10	AUGUSTUS	exon	3187176	3187250	.	-	.	ID=g1953.t1.exon26;Parent=g1953.t1
HiC_scaffold_10	AUGUSTUS	exon	3187176	3187250	.	-	.	ID=g1953.t3.exon25;Parent=g1953.t3
HiC_scaffold_10	AUGUSTUS	exon	3187176	3187250	.	-	.	ID=g1953.t4.exon24;Parent=g1953.t4
HiC_scaffold_10	AUGUSTUS	CDS	3187176	3187250	1.0	-	0	ID=g1953.t1.CDS26;Parent=g1953.t1
HiC_scaffold_10	AUGUSTUS	CDS	3187176	3187250	1.0	-	0	ID=g1953.t3.CDS25;Parent=g1953.t3
HiC_scaffold_10	AUGUSTUS	CDS	3187176	3187250	1.0	-	0	ID=g1953.t4.CDS24;Parent=g1953.t4
HiC_scaffold_10	gmst	CDS	3187176	3187250	273.620464	-	0	ID=g1953.t2.CDS23;Parent=g1953.t2
HiC_scaffold_10	gmst	exon	3187176	3187250	273.620464	-	0	ID=g1953.t2.exon23;Parent=g1953.t2
HiC_scaffold_10	gmst	CDS	3187176	3187250	280.735428	-	0	ID=g1953.t5.CDS24;Parent=g1953.t5
HiC_scaffold_10	gmst	exon	3187176	3187250	280.735428	-	0	ID=g1953.t5.exon24;Parent=g1953.t5
HiC_scaffold_10	gmst	CDS	3187176	3187250	281.135408	-	0	ID=g1953.t6.CDS23;Parent=g1953.t6
HiC_scaffold_10	gmst	exon	3187176	3187250	281.135408	-	0	ID=g1953.t6.exon23;Parent=g1953.t6
HiC_scaffold_10	AUGUSTUS	intron	3187251	3187862	1.0	-	.	ID=g1953.t1.intron26;Parent=g1953.t1
HiC_scaffold_10	AUGUSTUS	intron	3187251	3187862	1.0	-	.	ID=g1953.t3.intron25;Parent=g1953.t3
HiC_scaffold_10	AUGUSTUS	intron	3187251	3187862	1.0	-	.	ID=g1953.t4.intron24;Parent=g1953.t4
HiC_scaffold_10	gmst	intron	3187251	3187862	273.620464	-	0	ID=g1953.t2.intron23;Parent=g1953.t2
HiC_scaffold_10	gmst	intron	3187251	3187862	280.735428	-	0	ID=g1953.t5.intron24;Parent=g1953.t5
HiC_scaffold_10	gmst	intron	3187251	3187862	281.135408	-	0	ID=g1953.t6.intron23;Parent=g1953.t6
HiC_scaffold_10	AUGUSTUS	exon	3187863	3188027	.	-	.	ID=g1953.t1.exon27;Parent=g1953.t1
HiC_scaffold_10	AUGUSTUS	exon	3187863	3188027	.	-	.	ID=g1953.t3.exon26;Parent=g1953.t3
HiC_scaffold_10	AUGUSTUS	exon	3187863	3188027	.	-	.	ID=g1953.t4.exon25;Parent=g1953.t4
HiC_scaffold_10	AUGUSTUS	CDS	3187863	3188027	1.0	-	0	ID=g1953.t1.CDS27;Parent=g1953.t1
HiC_scaffold_10	AUGUSTUS	CDS	3187863	3188027	1.0	-	0	ID=g1953.t3.CDS26;Parent=g1953.t3
HiC_scaffold_10	AUGUSTUS	CDS	3187863	3188027	1.0	-	0	ID=g1953.t4.CDS25;Parent=g1953.t4
HiC_scaffold_10	gmst	CDS	3187863	3188027	273.620464	-	0	ID=g1953.t2.CDS24;Parent=g1953.t2
HiC_scaffold_10	gmst	exon	3187863	3188027	273.620464	-	0	ID=g1953.t2.exon24;Parent=g1953.t2
HiC_scaffold_10	gmst	CDS	3187863	3188027	280.735428	-	0	ID=g1953.t5.CDS25;Parent=g1953.t5
HiC_scaffold_10	gmst	exon	3187863	3188027	280.735428	-	0	ID=g1953.t5.exon25;Parent=g1953.t5
HiC_scaffold_10	gmst	CDS	3187863	3188027	281.135408	-	0	ID=g1953.t6.CDS24;Parent=g1953.t6
HiC_scaffold_10	gmst	exon	3187863	3188027	281.135408	-	0	ID=g1953.t6.exon24;Parent=g1953.t6
HiC_scaffold_10	AUGUSTUS	intron	3188028	3188383	1.0	-	.	ID=g1953.t1.intron27;Parent=g1953.t1
HiC_scaffold_10	AUGUSTUS	intron	3188028	3188383	1.0	-	.	ID=g1953.t3.intron26;Parent=g1953.t3
HiC_scaffold_10	AUGUSTUS	intron	3188028	3188383	1.0	-	.	ID=g1953.t4.intron25;Parent=g1953.t4
HiC_scaffold_10	gmst	intron	3188028	3188383	273.620464	-	0	ID=g1953.t2.intron24;Parent=g1953.t2
HiC_scaffold_10	gmst	intron	3188028	3188383	280.735428	-	0	ID=g1953.t5.intron25;Parent=g1953.t5
HiC_scaffold_10	gmst	intron	3188028	3188383	281.135408	-	0	ID=g1953.t6.intron24;Parent=g1953.t6
HiC_scaffold_10	AUGUSTUS	exon	3188384	3188485	.	-	.	ID=g1953.t1.exon28;Parent=g1953.t1
HiC_scaffold_10	AUGUSTUS	exon	3188384	3188485	.	-	.	ID=g1953.t3.exon27;Parent=g1953.t3
HiC_scaffold_10	AUGUSTUS	exon	3188384	3188485	.	-	.	ID=g1953.t4.exon26;Parent=g1953.t4
HiC_scaffold_10	AUGUSTUS	CDS	3188384	3188485	1.0	-	0	ID=g1953.t1.CDS28;Parent=g1953.t1
HiC_scaffold_10	AUGUSTUS	CDS	3188384	3188485	1.0	-	0	ID=g1953.t3.CDS27;Parent=g1953.t3
HiC_scaffold_10	AUGUSTUS	CDS	3188384	3188485	1.0	-	0	ID=g1953.t4.CDS26;Parent=g1953.t4
HiC_scaffold_10	gmst	CDS	3188384	3188485	273.620464	-	0	ID=g1953.t2.CDS25;Parent=g1953.t2
HiC_scaffold_10	gmst	exon	3188384	3188485	273.620464	-	0	ID=g1953.t2.exon25;Parent=g1953.t2
HiC_scaffold_10	gmst	CDS	3188384	3188485	280.735428	-	0	ID=g1953.t5.CDS26;Parent=g1953.t5
HiC_scaffold_10	gmst	exon	3188384	3188485	280.735428	-	0	ID=g1953.t5.exon26;Parent=g1953.t5
HiC_scaffold_10	gmst	CDS	3188384	3188485	281.135408	-	0	ID=g1953.t6.CDS25;Parent=g1953.t6
HiC_scaffold_10	gmst	exon	3188384	3188485	281.135408	-	0	ID=g1953.t6.exon25;Parent=g1953.t6
HiC_scaffold_10	AUGUSTUS	intron	3188486	3222768	1.0	-	.	ID=g1953.t1.intron28;Parent=g1953.t1
HiC_scaffold_10	AUGUSTUS	intron	3188486	3222768	1.0	-	.	ID=g1953.t3.intron27;Parent=g1953.t3
HiC_scaffold_10	AUGUSTUS	intron	3188486	3222768	1.0	-	.	ID=g1953.t4.intron26;Parent=g1953.t4
HiC_scaffold_10	gmst	intron	3188486	3222768	273.620464	-	0	ID=g1953.t2.intron25;Parent=g1953.t2
HiC_scaffold_10	gmst	intron	3188486	3222768	280.735428	-	0	ID=g1953.t5.intron26;Parent=g1953.t5
HiC_scaffold_10	gmst	intron	3188486	3222768	281.135408	-	0	ID=g1953.t6.intron25;Parent=g1953.t6
HiC_scaffold_10	AUGUSTUS	exon	3222769	3223032	.	-	.	ID=g1953.t1.exon29;Parent=g1953.t1
HiC_scaffold_10	AUGUSTUS	exon	3222769	3223032	.	-	.	ID=g1953.t3.exon28;Parent=g1953.t3
HiC_scaffold_10	AUGUSTUS	exon	3222769	3223032	.	-	.	ID=g1953.t4.exon27;Parent=g1953.t4
HiC_scaffold_10	AUGUSTUS	CDS	3222769	3223032	1.0	-	0	ID=g1953.t1.CDS29;Parent=g1953.t1
HiC_scaffold_10	AUGUSTUS	CDS	3222769	3223032	1.0	-	0	ID=g1953.t3.CDS28;Parent=g1953.t3
HiC_scaffold_10	AUGUSTUS	CDS	3222769	3223032	1.0	-	0	ID=g1953.t4.CDS27;Parent=g1953.t4
HiC_scaffold_10	gmst	CDS	3222769	3223032	273.620464	-	0	ID=g1953.t2.CDS26;Parent=g1953.t2
HiC_scaffold_10	gmst	exon	3222769	3223032	273.620464	-	0	ID=g1953.t2.exon26;Parent=g1953.t2
HiC_scaffold_10	gmst	CDS	3222769	3223032	280.735428	-	0	ID=g1953.t5.CDS27;Parent=g1953.t5
HiC_scaffold_10	gmst	exon	3222769	3223032	280.735428	-	0	ID=g1953.t5.exon27;Parent=g1953.t5
HiC_scaffold_10	gmst	CDS	3222769	3223032	281.135408	-	0	ID=g1953.t6.CDS26;Parent=g1953.t6
HiC_scaffold_10	gmst	exon	3222769	3223032	281.135408	-	0	ID=g1953.t6.exon26;Parent=g1953.t6
HiC_scaffold_10	AUGUSTUS	start_codon	3223030	3223032	.	-	0	ID=g1953.t1.start1;Parent=g1953.t1
HiC_scaffold_10	AUGUSTUS	start_codon	3223030	3223032	.	-	0	ID=g1953.t3.start1;Parent=g1953.t3
HiC_scaffold_10	AUGUSTUS	start_codon	3223030	3223032	.	-	0	ID=g1953.t4.start1;Parent=g1953.t4
HiC_scaffold_10	gmst	start_codon	3223030	3223032	273.620464	-	0	ID=g1953.t2.start1;Parent=g1953.t2
HiC_scaffold_10	gmst	start_codon	3223030	3223032	280.735428	-	0	ID=g1953.t5.start1;Parent=g1953.t5
HiC_scaffold_10	gmst	start_codon	3223030	3223032	281.135408	-	0	ID=g1953.t6.start1;Parent=g1953.t6
HiC_scaffold_10	AUGUSTUS	stop_codon	3257195	3257197	.	-	0	ID=g1954.t1.stop1;Parent=g1954.t1
HiC_scaffold_10	AUGUSTUS	exon	3257195	3257565	.	-	.	ID=g1954.t1.exon1;Parent=g1954.t1
HiC_scaffold_10	AUGUSTUS	CDS	3257195	3257565	1.0	-	2	ID=g1954.t1.CDS1;Parent=g1954.t1
HiC_scaffold_10	AUGUSTUS	gene	3257195	3259914	.	-	.	ID=g1954
HiC_scaffold_10	AUGUSTUS	mRNA	3257195	3259914	1.0	-	.	ID=g1954.t1;Parent=g1954;em_target=9668.ENSMPUP00000004665;em_score=432.0;em_evalue=1.3e-132;em_tcov=.;em_OGs=2C2HT@1|root,2S2RV@2759|Eukaryota,3A5FC@33154|Opisthokonta,3BRBM@33208|Metazoa,3D96Z@33213|Bilateria,48CPS@7711|Chordata,499BH@7742|Vertebrata,3J6HF@40674|Mammalia,3ESSD@33554|Carnivora;em_COG_cat=T;em_desc=Apoptotic adaptor molecule that recruits caspase-8 or caspase-10 to the activated Fas (CD95) or TNFR-1 receptors. The resulting aggregate called the death-inducing signaling complex (DISC) performs caspase-8 proteolytic activation. Active caspase-8 initiates the subsequent cascade of caspases mediating apoptosis. Involved in interferon-mediated antiviral immune response, playing a role in the positive regulation of interferon signaling;em_max_annot_lvl=33208|Metazoa;em_Preferred_name=FADD;em_KEGG_ko=ko:K02373;em_KEGG_Pathway=ko01524,ko04210,ko04215,ko04217,ko04620,ko04621,ko04622,ko04624,ko04657,ko04668,ko05010,ko05142,ko05152,ko05161,ko05165,ko05167,ko05168,ko05200,map01524,map04210,map04215,map04217,map04620,map04621,map04622,map04624,map04657,map04668,map05010,map05142,map05152,map05161,map05165,map05167,map05168,map05200;em_BRITE=ko00000,ko00001;em_PFAMs=DED,Death;em_GOs=GO:0001775,GO:0001776,GO:0001817,GO:0001819,GO:0001910,GO:0001912,GO:0001914,GO:0001916,GO:0001959,GO:0001961,GO:0002020,GO:0002218,GO:0002221,GO:0002224,GO:0002252,GO:0002253,GO:0002260,GO:0002376,GO:0002520,GO:0002521,GO:0002682,GO:0002683,GO:0002684,GO:0002685,GO:0002687,GO:0002691,GO:0002693,GO:0002694,GO:0002696,GO:0002697,GO:0002699,GO:0002703,GO:0002705,GO:0002706,GO:0002708,GO:0002709,GO:0002711,GO:0002756,GO:0002757,GO:0002758,GO:0002761,GO:0002763,GO:0002764,GO:0002819,GO:0002821,GO:0002822,GO:0002824,GO:0003674,GO:0005102,GO:0005123,GO:0005126,GO:0005164,GO:0005488,GO:0005515,GO:0005575,GO:0005622,GO:0005623,GO:0005634,GO:0005737,GO:0005829,GO:0005886,GO:0006355,GO:0006357,GO:0006508,GO:0006807,GO:0006915,GO:0006919,GO:0006950,GO:0006952,GO:0006955,GO:0007154,GO:0007165,GO:0007166,GO:0007275,GO:0007507,GO:0008150,GO:0008152,GO:0008219,GO:0008284,GO:0008625,GO:0009410,GO:0009605,GO:0009607,GO:0009612,GO:0009615,GO:0009628,GO:0009888,GO:0009889,GO:0009891,GO:0009893,GO:0009966,GO:0009967,GO:0009968,GO:0009987,GO:0010033,GO:0010243,GO:0010467,GO:0010468,GO:0010556,GO:0010557,GO:0010604,GO:0010628,GO:0010646,GO:0010647,GO:0010648,GO:0010939,GO:0010941,GO:0010942,GO:0010950,GO:0010952,GO:0012501,GO:0014070,GO:0014072,GO:0014706,GO:0016020,GO:0016043,GO:0016485,GO:0019219,GO:0019222,GO:0019538,GO:0019899,GO:0019904,GO:0022407,GO:0022409,GO:0022607,GO:0023051,GO:0023052,GO:0023056,GO:0023057,GO:0030097,GO:0030098,GO:0030154,GO:0030155,GO:0030162,GO:0030217,GO:0030334,GO:0030335,GO:0031264,GO:0031265,GO:0031323,GO:0031325,GO:0031326,GO:0031328,GO:0031341,GO:0031343,GO:0031347,GO:0031349,GO:0031638,GO:0032268,GO:0032270,GO:0032501,GO:0032502,GO:0032649,GO:0032677,GO:0032680,GO:0032729,GO:0032757,GO:0032760,GO:0032813,GO:0032879,GO:0032944,GO:0032946,GO:0032991,GO:0033077,GO:0033612,GO:0034138,GO:0035666,GO:0035877,GO:0036462,GO:0038034,GO:0040012,GO:0040017,GO:0042102,GO:0042104,GO:0042110,GO:0042127,GO:0042129,GO:0042221,GO:0042493,GO:0042592,GO:0042802,GO:0042981,GO:0042995,GO:0043005,GO:0043029,GO:0043065,GO:0043066,GO:0043067,GO:0043068,GO:0043069,GO:0043085,GO:0043122,GO:0043123,GO:0043170,GO:0043207,GO:0043226,GO:0043227,GO:0043229,GO:0043231,GO:0043278,GO:0043279,GO:0043280,GO:0043281,GO:0043933,GO:0044085,GO:0044093,GO:0044238,GO:0044297,GO:0044424,GO:0044425,GO:0044444,GO:0044445,GO:0044459,GO:0044464,GO:0044877,GO:0045087,GO:0045088,GO:0045089,GO:0045121,GO:0045321,GO:0045595,GO:0045597,GO:0045637,GO:0045639,GO:0045649,GO:0045651,GO:0045785,GO:0045862,GO:0045893,GO:0045935,GO:0045944,GO:0046006,GO:0046649,GO:0048513,GO:0048518,GO:0048519,GO:0048522,GO:0048523,GO:0048534,GO:0048535,GO:0048536,GO:0048538,GO:0048583,GO:0048584,GO:0048585,GO:0048731,GO:0048732,GO:0048738,GO:0048856,GO:0048869,GO:0048872,GO:0050670,GO:0050671,GO:0050776,GO:0050778,GO:0050789,GO:0050790,GO:0050793,GO:0050794,GO:0050863,GO:0050865,GO:0050867,GO:0050870,GO:0050896,GO:0051094,GO:0051171,GO:0051173,GO:0051239,GO:0051240,GO:0051246,GO:0051247,GO:0051249,GO:0051251,GO:0051252,GO:0051254,GO:0051270,GO:0051272,GO:0051336,GO:0051345,GO:0051402,GO:0051604,GO:0051607,GO:0051704,GO:0051707,GO:0051716,GO:0052547,GO:0052548,GO:0060255,GO:0060338,GO:0060340,GO:0060359,GO:0060537,GO:0060544,GO:0060546,GO:0060547,GO:0060548,GO:0060759,GO:0060760,GO:0065003,GO:0065007,GO:0065008,GO:0065009,GO:0070228,GO:0070229,GO:0070232,GO:0070233,GO:0070235,GO:0070236,GO:0070265,GO:0070266,GO:0070663,GO:0070665,GO:0070997,GO:0071214,GO:0071260,GO:0071496,GO:0071550,GO:0071704,GO:0071840,GO:0071944,GO:0072347,GO:0072359,GO:0080090,GO:0080134,GO:0089720,GO:0097049,GO:0097190,GO:0097191,GO:0097192,GO:0097202,GO:0097300,GO:0097342,GO:0097458,GO:0097527,GO:0098542,GO:0098589,GO:0098796,GO:0098797,GO:0098805,GO:0098857,GO:0104004,GO:0120025,GO:1901564,GO:1901698,GO:1902041,GO:1902042,GO:1902043,GO:1902105,GO:1902107,GO:1902494,GO:1902531,GO:1902533,GO:1902680,GO:1903037,GO:1903039,GO:1903506,GO:1903508,GO:1903555,GO:1903557,GO:1903706,GO:1903708,GO:2000026,GO:2000106,GO:2000107,GO:2000112,GO:2000116,GO:2000145,GO:2000147,GO:2000401,GO:2000403,GO:2000404,GO:2000406,GO:2000407,GO:2000409,GO:2000449,GO:2000451,GO:2000452,GO:2000454,GO:2001056,GO:2001141,GO:2001233,GO:2001234,GO:2001235,GO:2001236,GO:2001237,GO:2001238
HiC_scaffold_10	AUGUSTUS	intron	3257566	3259628	1.0	-	.	ID=g1954.t1.intron1;Parent=g1954.t1
HiC_scaffold_10	AUGUSTUS	exon	3259629	3259914	.	-	.	ID=g1954.t1.exon2;Parent=g1954.t1
HiC_scaffold_10	AUGUSTUS	CDS	3259629	3259914	1.0	-	0	ID=g1954.t1.CDS2;Parent=g1954.t1
HiC_scaffold_10	AUGUSTUS	start_codon	3259912	3259914	.	-	0	ID=g1954.t1.start1;Parent=g1954.t1
HiC_scaffold_10	AUGUSTUS	stop_codon	3273185	3273187	.	-	0	ID=g1955.t1.stop1;Parent=g1955.t1
HiC_scaffold_10	AUGUSTUS	exon	3273185	3273427	.	-	.	ID=g1955.t1.exon1;Parent=g1955.t1
HiC_scaffold_10	AUGUSTUS	CDS	3273185	3273427	1.0	-	0	ID=g1955.t1.CDS1;Parent=g1955.t1
HiC_scaffold_10	AUGUSTUS	gene	3273185	3349761	.	-	.	ID=g1955
HiC_scaffold_10	AUGUSTUS	mRNA	3273185	3349761	1.0	-	.	ID=g1955.t1;Parent=g1955;em_target=9555.ENSPANP00000000689;em_score=2131.1;em_evalue=0.0;em_tcov=.;em_OGs=KOG2514@1|root,KOG2514@2759|Eukaryota,38BGH@33154|Opisthokonta,3B9GR@33208|Metazoa,3CS29@33213|Bilateria,4846P@7711|Chordata,4921B@7742|Vertebrata,3J4EF@40674|Mammalia,35FIA@314146|Euarchontoglires,4MHAQ@9443|Primates,364HP@314294|Cercopithecoidea;em_COG_cat=S;em_desc=Dimerisation domain of Ca+-activated chloride-channel, anoctamin;em_max_annot_lvl=33208|Metazoa;em_Preferred_name=ANO1;em_KEGG_ko=ko:K19480,ko:K19496,ko:K19497,ko:K19499;em_BRITE=ko00000,ko00001,ko04040;em_KEGG_TC=1.A.17.1.1,1.A.17.1.2,1.A.17.1.21,1.A.17.1.22,1.A.17.1.23,1.A.17.1.3;em_PFAMs=Anoct_dimer,Anoctamin;em_GOs=GO:0002791,GO:0002793,GO:0003008,GO:0003674,GO:0005215,GO:0005216,GO:0005227,GO:0005229,GO:0005244,GO:0005247,GO:0005253,GO:0005254,GO:0005261,GO:0005488,GO:0005515,GO:0005575,GO:0005623,GO:0005886,GO:0006810,GO:0006811,GO:0006812,GO:0006820,GO:0006821,GO:0006950,GO:0006952,GO:0007154,GO:0007165,GO:0007186,GO:0007200,GO:0007275,GO:0007600,GO:0008150,GO:0008308,GO:0008324,GO:0008509,GO:0009266,GO:0009408,GO:0009581,GO:0009582,GO:0009605,GO:0009607,GO:0009617,GO:0009628,GO:0009897,GO:0009986,GO:0009987,GO:0010646,GO:0010647,GO:0010817,GO:0015075,GO:0015103,GO:0015108,GO:0015111,GO:0015267,GO:0015318,GO:0015698,GO:0015705,GO:0016020,GO:0016048,GO:0016324,GO:0019233,GO:0022803,GO:0022832,GO:0022836,GO:0022838,GO:0022839,GO:0022857,GO:0022890,GO:0023051,GO:0023052,GO:0023056,GO:0032024,GO:0032501,GO:0032502,GO:0032879,GO:0032880,GO:0033554,GO:0034220,GO:0034605,GO:0035774,GO:0042391,GO:0042742,GO:0042802,GO:0042803,GO:0043207,GO:0044425,GO:0044459,GO:0044464,GO:0045177,GO:0046883,GO:0046887,GO:0046982,GO:0046983,GO:0048513,GO:0048518,GO:0048522,GO:0048583,GO:0048584,GO:0048731,GO:0048856,GO:0050708,GO:0050714,GO:0050789,GO:0050794,GO:0050796,GO:0050829,GO:0050877,GO:0050896,GO:0050906,GO:0050951,GO:0050961,GO:0050965,GO:0051046,GO:0051047,GO:0051049,GO:0051050,GO:0051179,GO:0051222,GO:0051223,GO:0051234,GO:0051606,GO:0051704,GO:0051707,GO:0051716,GO:0055085,GO:0060341,GO:0060438,GO:0060541,GO:0061178,GO:0061778,GO:0065007,GO:0065008,GO:0070201,GO:0071944,GO:0090087,GO:0090276,GO:0090277,GO:0097603,GO:0098542,GO:0098552,GO:0098590,GO:0098655,GO:0098656,GO:0098660,GO:0098661,GO:1902476,GO:1903530,GO:1903532,GO:1904951;em_KEGG_Pathway=ko04740,map04740
HiC_scaffold_10	AUGUSTUS	intron	3273428	3275046	1.0	-	.	ID=g1955.t1.intron1;Parent=g1955.t1
HiC_scaffold_10	AUGUSTUS	exon	3275047	3275152	.	-	.	ID=g1955.t1.exon2;Parent=g1955.t1
HiC_scaffold_10	AUGUSTUS	CDS	3275047	3275152	1.0	-	1	ID=g1955.t1.CDS2;Parent=g1955.t1
HiC_scaffold_10	AUGUSTUS	intron	3275153	3278695	1.0	-	.	ID=g1955.t1.intron2;Parent=g1955.t1
HiC_scaffold_10	AUGUSTUS	exon	3278696	3278880	.	-	.	ID=g1955.t1.exon3;Parent=g1955.t1
HiC_scaffold_10	AUGUSTUS	CDS	3278696	3278880	1.0	-	0	ID=g1955.t1.CDS3;Parent=g1955.t1
HiC_scaffold_10	AUGUSTUS	intron	3278881	3280651	1.0	-	.	ID=g1955.t1.intron3;Parent=g1955.t1
HiC_scaffold_10	AUGUSTUS	exon	3280652	3280704	.	-	.	ID=g1955.t1.exon4;Parent=g1955.t1
HiC_scaffold_10	AUGUSTUS	CDS	3280652	3280704	1.0	-	2	ID=g1955.t1.CDS4;Parent=g1955.t1
HiC_scaffold_10	AUGUSTUS	intron	3280705	3285446	1.0	-	.	ID=g1955.t1.intron4;Parent=g1955.t1
HiC_scaffold_10	AUGUSTUS	exon	3285447	3285599	.	-	.	ID=g1955.t1.exon5;Parent=g1955.t1
HiC_scaffold_10	AUGUSTUS	CDS	3285447	3285599	1.0	-	2	ID=g1955.t1.CDS5;Parent=g1955.t1
HiC_scaffold_10	AUGUSTUS	intron	3285600	3288060	1.0	-	.	ID=g1955.t1.intron5;Parent=g1955.t1
HiC_scaffold_10	AUGUSTUS	exon	3288061	3288206	.	-	.	ID=g1955.t1.exon6;Parent=g1955.t1
HiC_scaffold_10	AUGUSTUS	CDS	3288061	3288206	1.0	-	1	ID=g1955.t1.CDS6;Parent=g1955.t1
HiC_scaffold_10	AUGUSTUS	intron	3288207	3288821	1.0	-	.	ID=g1955.t1.intron6;Parent=g1955.t1
HiC_scaffold_10	AUGUSTUS	exon	3288822	3288922	.	-	.	ID=g1955.t1.exon7;Parent=g1955.t1
HiC_scaffold_10	AUGUSTUS	CDS	3288822	3288922	1.0	-	0	ID=g1955.t1.CDS7;Parent=g1955.t1
HiC_scaffold_10	AUGUSTUS	intron	3288923	3290712	1.0	-	.	ID=g1955.t1.intron7;Parent=g1955.t1
HiC_scaffold_10	AUGUSTUS	exon	3290713	3290770	.	-	.	ID=g1955.t1.exon8;Parent=g1955.t1
HiC_scaffold_10	AUGUSTUS	CDS	3290713	3290770	1.0	-	1	ID=g1955.t1.CDS8;Parent=g1955.t1
HiC_scaffold_10	AUGUSTUS	intron	3290771	3291586	1.0	-	.	ID=g1955.t1.intron8;Parent=g1955.t1
HiC_scaffold_10	AUGUSTUS	exon	3291587	3291698	.	-	.	ID=g1955.t1.exon9;Parent=g1955.t1
HiC_scaffold_10	AUGUSTUS	CDS	3291587	3291698	1.0	-	2	ID=g1955.t1.CDS9;Parent=g1955.t1
HiC_scaffold_10	AUGUSTUS	intron	3291699	3291826	1.0	-	.	ID=g1955.t1.intron9;Parent=g1955.t1
HiC_scaffold_10	AUGUSTUS	exon	3291827	3292028	.	-	.	ID=g1955.t1.exon10;Parent=g1955.t1
HiC_scaffold_10	AUGUSTUS	CDS	3291827	3292028	1.0	-	0	ID=g1955.t1.CDS10;Parent=g1955.t1
HiC_scaffold_10	AUGUSTUS	intron	3292029	3293898	1.0	-	.	ID=g1955.t1.intron10;Parent=g1955.t1
HiC_scaffold_10	AUGUSTUS	exon	3293899	3293973	.	-	.	ID=g1955.t1.exon11;Parent=g1955.t1
HiC_scaffold_10	AUGUSTUS	CDS	3293899	3293973	1.0	-	0	ID=g1955.t1.CDS11;Parent=g1955.t1
HiC_scaffold_10	AUGUSTUS	intron	3293974	3297079	1.0	-	.	ID=g1955.t1.intron11;Parent=g1955.t1
HiC_scaffold_10	AUGUSTUS	exon	3297080	3297151	.	-	.	ID=g1955.t1.exon12;Parent=g1955.t1
HiC_scaffold_10	AUGUSTUS	CDS	3297080	3297151	1.0	-	0	ID=g1955.t1.CDS12;Parent=g1955.t1
HiC_scaffold_10	AUGUSTUS	intron	3297152	3297741	1.0	-	.	ID=g1955.t1.intron12;Parent=g1955.t1
HiC_scaffold_10	AUGUSTUS	exon	3297742	3297753	.	-	.	ID=g1955.t1.exon13;Parent=g1955.t1
HiC_scaffold_10	AUGUSTUS	CDS	3297742	3297753	1.0	-	0	ID=g1955.t1.CDS13;Parent=g1955.t1
HiC_scaffold_10	AUGUSTUS	intron	3297754	3299876	1.0	-	.	ID=g1955.t1.intron13;Parent=g1955.t1
HiC_scaffold_10	AUGUSTUS	exon	3299877	3299959	.	-	.	ID=g1955.t1.exon14;Parent=g1955.t1
HiC_scaffold_10	AUGUSTUS	CDS	3299877	3299959	1.0	-	2	ID=g1955.t1.CDS14;Parent=g1955.t1
HiC_scaffold_10	AUGUSTUS	intron	3299960	3310493	1.0	-	.	ID=g1955.t1.intron14;Parent=g1955.t1
HiC_scaffold_10	AUGUSTUS	exon	3310494	3310654	.	-	.	ID=g1955.t1.exon15;Parent=g1955.t1
HiC_scaffold_10	AUGUSTUS	CDS	3310494	3310654	1.0	-	1	ID=g1955.t1.CDS15;Parent=g1955.t1
HiC_scaffold_10	AUGUSTUS	intron	3310655	3314344	1.0	-	.	ID=g1955.t1.intron15;Parent=g1955.t1
HiC_scaffold_10	AUGUSTUS	exon	3314345	3314479	.	-	.	ID=g1955.t1.exon16;Parent=g1955.t1
HiC_scaffold_10	AUGUSTUS	CDS	3314345	3314479	1.0	-	1	ID=g1955.t1.CDS16;Parent=g1955.t1
HiC_scaffold_10	AUGUSTUS	intron	3314480	3315219	1.0	-	.	ID=g1955.t1.intron16;Parent=g1955.t1
HiC_scaffold_10	AUGUSTUS	exon	3315220	3315284	.	-	.	ID=g1955.t1.exon17;Parent=g1955.t1
HiC_scaffold_10	AUGUSTUS	CDS	3315220	3315284	1.0	-	0	ID=g1955.t1.CDS17;Parent=g1955.t1
HiC_scaffold_10	AUGUSTUS	intron	3315285	3319957	1.0	-	.	ID=g1955.t1.intron17;Parent=g1955.t1
HiC_scaffold_10	AUGUSTUS	exon	3319958	3319999	.	-	.	ID=g1955.t1.exon18;Parent=g1955.t1
HiC_scaffold_10	AUGUSTUS	CDS	3319958	3319999	1.0	-	0	ID=g1955.t1.CDS18;Parent=g1955.t1
HiC_scaffold_10	AUGUSTUS	intron	3320000	3321726	1.0	-	.	ID=g1955.t1.intron18;Parent=g1955.t1
HiC_scaffold_10	AUGUSTUS	exon	3321727	3321782	.	-	.	ID=g1955.t1.exon19;Parent=g1955.t1
HiC_scaffold_10	AUGUSTUS	CDS	3321727	3321782	1.0	-	2	ID=g1955.t1.CDS19;Parent=g1955.t1
HiC_scaffold_10	AUGUSTUS	intron	3321783	3322263	1.0	-	.	ID=g1955.t1.intron19;Parent=g1955.t1
HiC_scaffold_10	AUGUSTUS	exon	3322264	3322329	.	-	.	ID=g1955.t1.exon20;Parent=g1955.t1
HiC_scaffold_10	AUGUSTUS	CDS	3322264	3322329	1.0	-	2	ID=g1955.t1.CDS20;Parent=g1955.t1
HiC_scaffold_10	AUGUSTUS	intron	3322330	3324626	1.0	-	.	ID=g1955.t1.intron20;Parent=g1955.t1
HiC_scaffold_10	AUGUSTUS	exon	3324627	3324678	.	-	.	ID=g1955.t1.exon21;Parent=g1955.t1
HiC_scaffold_10	AUGUSTUS	CDS	3324627	3324678	1.0	-	0	ID=g1955.t1.CDS21;Parent=g1955.t1
HiC_scaffold_10	AUGUSTUS	intron	3324679	3327591	1.0	-	.	ID=g1955.t1.intron21;Parent=g1955.t1
HiC_scaffold_10	AUGUSTUS	exon	3327592	3327646	.	-	.	ID=g1955.t1.exon22;Parent=g1955.t1
HiC_scaffold_10	AUGUSTUS	CDS	3327592	3327646	1.0	-	1	ID=g1955.t1.CDS22;Parent=g1955.t1
HiC_scaffold_10	AUGUSTUS	intron	3327647	3329150	1.0	-	.	ID=g1955.t1.intron22;Parent=g1955.t1
HiC_scaffold_10	AUGUSTUS	exon	3329151	3329302	.	-	.	ID=g1955.t1.exon23;Parent=g1955.t1
HiC_scaffold_10	AUGUSTUS	CDS	3329151	3329302	1.0	-	0	ID=g1955.t1.CDS23;Parent=g1955.t1
HiC_scaffold_10	AUGUSTUS	intron	3329303	3330074	1.0	-	.	ID=g1955.t1.intron23;Parent=g1955.t1
HiC_scaffold_10	AUGUSTUS	exon	3330075	3330173	.	-	.	ID=g1955.t1.exon24;Parent=g1955.t1
HiC_scaffold_10	AUGUSTUS	CDS	3330075	3330173	1.0	-	0	ID=g1955.t1.CDS24;Parent=g1955.t1
HiC_scaffold_10	AUGUSTUS	intron	3330174	3341480	1.0	-	.	ID=g1955.t1.intron24;Parent=g1955.t1
HiC_scaffold_10	AUGUSTUS	exon	3341481	3341813	.	-	.	ID=g1955.t1.exon25;Parent=g1955.t1
HiC_scaffold_10	AUGUSTUS	CDS	3341481	3341813	1.0	-	0	ID=g1955.t1.CDS25;Parent=g1955.t1
HiC_scaffold_10	AUGUSTUS	intron	3341814	3349653	1.0	-	.	ID=g1955.t1.intron25;Parent=g1955.t1
HiC_scaffold_10	AUGUSTUS	exon	3349654	3349761	.	-	.	ID=g1955.t1.exon26;Parent=g1955.t1
HiC_scaffold_10	AUGUSTUS	CDS	3349654	3349761	1.0	-	0	ID=g1955.t1.CDS26;Parent=g1955.t1
HiC_scaffold_10	AUGUSTUS	start_codon	3349759	3349761	.	-	0	ID=g1955.t1.start1;Parent=g1955.t1
HiC_scaffold_10	AUGUSTUS	start_codon	3524730	3524732	.	+	0	ID=g1956.t1.start1;Parent=g1956.t1
HiC_scaffold_10	AUGUSTUS	exon	3524730	3524949	.	+	.	ID=g1956.t1.exon1;Parent=g1956.t1
HiC_scaffold_10	AUGUSTUS	CDS	3524730	3524949	1.0	+	0	ID=g1956.t1.CDS1;Parent=g1956.t1
HiC_scaffold_10	AUGUSTUS	gene	3524730	3531546	.	+	.	ID=g1956
HiC_scaffold_10	AUGUSTUS	mRNA	3524730	3531546	.	+	.	ID=g1956.t1;Parent=g1956;em_target=9707.XP_004394099.1;em_score=453.3;em_evalue=6.3e-139;em_tcov=.;em_OGs=KOG3885@1|root,KOG3885@2759|Eukaryota,39RB7@33154|Opisthokonta,3BB0R@33208|Metazoa,3D3BG@33213|Bilateria,480AW@7711|Chordata,491I9@7742|Vertebrata,3JAJE@40674|Mammalia,3EV76@33554|Carnivora;em_COG_cat=T;em_desc=Fibroblast growth factor 3;em_max_annot_lvl=33208|Metazoa;em_Preferred_name=FGF3;em_KEGG_ko=ko:K04358;em_KEGG_Pathway=ko04010,ko04014,ko04015,ko04151,ko04810,ko05200,ko05218,ko05224,ko05226,map04010,map04014,map04015,map04151,map04810,map05200,map05218,map05224,map05226;em_BRITE=ko00000,ko00001,ko00536,ko04052,ko04516;em_PFAMs=FGF;em_GOs=GO:0000165,GO:0001501,GO:0001654,GO:0001708,GO:0001759,GO:0002009,GO:0002376,GO:0002520,GO:0003002,GO:0003156,GO:0003674,GO:0003824,GO:0004672,GO:0004713,GO:0005085,GO:0005088,GO:0005102,GO:0005104,GO:0005488,GO:0005515,GO:0005575,GO:0005576,GO:0005615,GO:0005622,GO:0005623,GO:0005634,GO:0005737,GO:0005783,GO:0005794,GO:0006464,GO:0006468,GO:0006629,GO:0006644,GO:0006650,GO:0006661,GO:0006793,GO:0006796,GO:0006807,GO:0006928,GO:0007154,GO:0007165,GO:0007166,GO:0007167,GO:0007169,GO:0007267,GO:0007275,GO:0007389,GO:0007399,GO:0007417,GO:0007420,GO:0007422,GO:0007423,GO:0008083,GO:0008150,GO:0008152,GO:0008284,GO:0008543,GO:0008544,GO:0008610,GO:0008654,GO:0009058,GO:0009653,GO:0009719,GO:0009790,GO:0009792,GO:0009880,GO:0009887,GO:0009888,GO:0009913,GO:0009952,GO:0009953,GO:0009966,GO:0009967,GO:0009987,GO:0010001,GO:0010033,GO:0010469,GO:0010646,GO:0010647,GO:0010720,GO:0010941,GO:0012505,GO:0014031,GO:0014032,GO:0014033,GO:0016202,GO:0016301,GO:0016303,GO:0016310,GO:0016477,GO:0016740,GO:0016772,GO:0016773,GO:0017016,GO:0018108,GO:0018193,GO:0018212,GO:0019538,GO:0019637,GO:0019899,GO:0021536,GO:0021546,GO:0021548,GO:0021571,GO:0021572,GO:0021703,GO:0021983,GO:0021984,GO:0021985,GO:0022008,GO:0022037,GO:0022603,GO:0023014,GO:0023051,GO:0023052,GO:0023056,GO:0030111,GO:0030154,GO:0030177,GO:0030182,GO:0030258,GO:0030334,GO:0030335,GO:0030545,GO:0030855,GO:0030900,GO:0030901,GO:0030902,GO:0030916,GO:0031128,GO:0031267,GO:0032501,GO:0032502,GO:0032879,GO:0035004,GO:0035148,GO:0035239,GO:0035270,GO:0035295,GO:0035315,GO:0035556,GO:0036092,GO:0036211,GO:0036342,GO:0040011,GO:0040012,GO:0040017,GO:0042063,GO:0042127,GO:0042221,GO:0042471,GO:0042472,GO:0042490,GO:0042981,GO:0043009,GO:0043010,GO:0043049,GO:0043066,GO:0043067,GO:0043069,GO:0043170,GO:0043226,GO:0043227,GO:0043229,GO:0043231,GO:0043412,GO:0043583,GO:0044237,GO:0044238,GO:0044249,GO:0044255,GO:0044260,GO:0044267,GO:0044344,GO:0044421,GO:0044424,GO:0044444,GO:0044464,GO:0045017,GO:0045165,GO:0045595,GO:0045597,GO:0045664,GO:0045666,GO:0045843,GO:0046474,GO:0046486,GO:0046488,GO:0046834,GO:0046854,GO:0046934,GO:0048018,GO:0048468,GO:0048513,GO:0048518,GO:0048519,GO:0048522,GO:0048523,GO:0048534,GO:0048538,GO:0048562,GO:0048568,GO:0048583,GO:0048584,GO:0048592,GO:0048593,GO:0048598,GO:0048634,GO:0048635,GO:0048646,GO:0048663,GO:0048665,GO:0048666,GO:0048699,GO:0048701,GO:0048702,GO:0048704,GO:0048705,GO:0048706,GO:0048709,GO:0048729,GO:0048731,GO:0048732,GO:0048752,GO:0048762,GO:0048839,GO:0048840,GO:0048856,GO:0048857,GO:0048863,GO:0048864,GO:0048869,GO:0048870,GO:0048880,GO:0048881,GO:0048882,GO:0048883,GO:0048915,GO:0048916,GO:0048920,GO:0048925,GO:0050767,GO:0050769,GO:0050789,GO:0050793,GO:0050794,GO:0050896,GO:0051020,GO:0051093,GO:0051094,GO:0051179,GO:0051216,GO:0051239,GO:0051240,GO:0051241,GO:0051270,GO:0051272,GO:0051674,GO:0051716,GO:0051896,GO:0051897,GO:0051960,GO:0051962,GO:0052742,GO:0052813,GO:0055024,GO:0055026,GO:0060041,GO:0060042,GO:0060059,GO:0060113,GO:0060114,GO:0060118,GO:0060119,GO:0060284,GO:0060322,GO:0060429,GO:0060485,GO:0060548,GO:0060562,GO:0060788,GO:0060872,GO:0061448,GO:0065007,GO:0065009,GO:0070848,GO:0070851,GO:0070887,GO:0071310,GO:0071363,GO:0071495,GO:0071599,GO:0071600,GO:0071696,GO:0071697,GO:0071704,GO:0071774,GO:0072175,GO:0090407,GO:0090596,GO:0098772,GO:0140096,GO:1901564,GO:1901576,GO:1901861,GO:1901862,GO:1902531,GO:1902533,GO:1904888,GO:2000026,GO:2000027,GO:2000145,GO:2000147
HiC_scaffold_10	AUGUSTUS	intron	3524950	3526994	1.0	+	.	ID=g1956.t1.intron1;Parent=g1956.t1
HiC_scaffold_10	AUGUSTUS	exon	3526995	3527098	.	+	.	ID=g1956.t1.exon2;Parent=g1956.t1
HiC_scaffold_10	AUGUSTUS	CDS	3526995	3527098	1.0	+	2	ID=g1956.t1.CDS2;Parent=g1956.t1
HiC_scaffold_10	AUGUSTUS	intron	3527099	3531177	1.0	+	.	ID=g1956.t1.intron2;Parent=g1956.t1
HiC_scaffold_10	AUGUSTUS	exon	3531178	3531546	.	+	.	ID=g1956.t1.exon3;Parent=g1956.t1
HiC_scaffold_10	AUGUSTUS	CDS	3531178	3531546	1.0	+	0	ID=g1956.t1.CDS3;Parent=g1956.t1
HiC_scaffold_10	AUGUSTUS	stop_codon	3531544	3531546	.	+	0	ID=g1956.t1.stop1;Parent=g1956.t1
HiC_scaffold_10	AUGUSTUS	start_codon	3557206	3557208	.	+	0	ID=g1957.t1.start1;Parent=g1957.t1
HiC_scaffold_10	GeneMark.hmm3	start_codon	3557206	3557208	.	+	0	ID=g1957.t2.start1;Parent=g1957.t2
HiC_scaffold_10	AUGUSTUS	exon	3557206	3557545	.	+	.	ID=g1957.t1.exon1;Parent=g1957.t1
HiC_scaffold_10	AUGUSTUS	CDS	3557206	3557545	1.0	+	0	ID=g1957.t1.CDS1;Parent=g1957.t1
HiC_scaffold_10	GeneMark.hmm3	mRNA	3557206	3558003	.	+	.	ID=g1957.t2;Parent=g1957;em_target=9707.XP_004393856.1;em_score=226.2;em_evalue=1.7e-69;em_tcov=.;em_OGs=KOG3885@1|root,KOG3885@2759|Eukaryota,39TAI@33154|Opisthokonta,3BDN6@33208|Metazoa,3CU57@33213|Bilateria,48C5N@7711|Chordata,494DF@7742|Vertebrata,3J23V@40674|Mammalia,3EN86@33554|Carnivora;em_COG_cat=T;em_desc=Fibroblast growth factor 4;em_max_annot_lvl=33208|Metazoa;em_Preferred_name=FGF4;em_KEGG_ko=ko:K04358;em_KEGG_Pathway=ko04010,ko04014,ko04015,ko04151,ko04810,ko05200,ko05218,ko05224,ko05226,map04010,map04014,map04015,map04151,map04810,map05200,map05218,map05224,map05226;em_BRITE=ko00000,ko00001,ko00536,ko04052,ko04516;em_PFAMs=FGF;em_GOs=GO:0000165,GO:0001501,GO:0001502,GO:0001932,GO:0001934,GO:0003674,GO:0003824,GO:0004672,GO:0004713,GO:0005085,GO:0005088,GO:0005102,GO:0005488,GO:0005515,GO:0005575,GO:0005576,GO:0006355,GO:0006357,GO:0006464,GO:0006468,GO:0006629,GO:0006644,GO:0006650,GO:0006661,GO:0006793,GO:0006796,GO:0006807,GO:0006915,GO:0007154,GO:0007165,GO:0007166,GO:0007167,GO:0007169,GO:0007267,GO:0007275,GO:0008083,GO:0008150,GO:0008152,GO:0008219,GO:0008283,GO:0008284,GO:0008543,GO:0008610,GO:0008654,GO:0009058,GO:0009653,GO:0009719,GO:0009790,GO:0009887,GO:0009888,GO:0009889,GO:0009891,GO:0009893,GO:0009966,GO:0009967,GO:0009987,GO:0010033,GO:0010463,GO:0010468,GO:0010469,GO:0010556,GO:0010557,GO:0010562,GO:0010594,GO:0010604,GO:0010628,GO:0010632,GO:0010646,GO:0010647,GO:0010941,GO:0012501,GO:0016301,GO:0016303,GO:0016310,GO:0016740,GO:0016772,GO:0016773,GO:0017016,GO:0018108,GO:0018193,GO:0018212,GO:0019219,GO:0019220,GO:0019222,GO:0019538,GO:0019637,GO:0019827,GO:0019899,GO:0023014,GO:0023051,GO:0023052,GO:0023056,GO:0030154,GO:0030258,GO:0030326,GO:0030334,GO:0030545,GO:0031267,GO:0031323,GO:0031325,GO:0031326,GO:0031328,GO:0031399,GO:0031401,GO:0032101,GO:0032268,GO:0032270,GO:0032501,GO:0032502,GO:0032879,GO:0034097,GO:0035004,GO:0035107,GO:0035108,GO:0035113,GO:0035116,GO:0035137,GO:0035556,GO:0036092,GO:0036211,GO:0040012,GO:0042127,GO:0042221,GO:0042325,GO:0042327,GO:0042475,GO:0042476,GO:0042981,GO:0043066,GO:0043067,GO:0043069,GO:0043170,GO:0043408,GO:0043410,GO:0043412,GO:0044237,GO:0044238,GO:0044249,GO:0044255,GO:0044260,GO:0044267,GO:0044344,GO:0045017,GO:0045893,GO:0045935,GO:0045937,GO:0045944,GO:0046474,GO:0046486,GO:0046488,GO:0046834,GO:0046854,GO:0046934,GO:0048018,GO:0048513,GO:0048518,GO:0048519,GO:0048522,GO:0048523,GO:0048583,GO:0048584,GO:0048598,GO:0048705,GO:0048731,GO:0048736,GO:0048856,GO:0048869,GO:0050789,GO:0050794,GO:0050896,GO:0050920,GO:0051020,GO:0051171,GO:0051173,GO:0051174,GO:0051216,GO:0051239,GO:0051246,GO:0051247,GO:0051252,GO:0051254,GO:0051270,GO:0051716,GO:0051896,GO:0051897,GO:0052742,GO:0052813,GO:0060173,GO:0060255,GO:0060348,GO:0060349,GO:0060363,GO:0060548,GO:0060561,GO:0060591,GO:0061448,GO:0065007,GO:0065009,GO:0070372,GO:0070374,GO:0070848,GO:0070887,GO:0071310,GO:0071345,GO:0071363,GO:0071495,GO:0071704,GO:0071774,GO:0080090,GO:0090287,GO:0090407,GO:0097094,GO:0098727,GO:0098743,GO:0098772,GO:0140096,GO:1901564,GO:1901576,GO:1902531,GO:1902533,GO:1902680,GO:1902742,GO:1903506,GO:1903508,GO:1904847,GO:1904888,GO:1990823,GO:1990830,GO:2000112,GO:2000145,GO:2000544,GO:2001026,GO:2001141
HiC_scaffold_10	GeneMark.hmm3	CDS	3557206	3558003	.	+	0	ID=g1957.t2.CDS1;Parent=g1957.t2
HiC_scaffold_10	GeneMark.hmm3	exon	3557206	3558003	.	+	0	ID=g1957.t2.exon1;Parent=g1957.t2
HiC_scaffold_10	AUGUSTUS	gene	3557206	3558958	.	+	.	ID=g1957
HiC_scaffold_10	AUGUSTUS	mRNA	3557206	3558958	1.0	+	.	ID=g1957.t1;Parent=g1957;em_target=9707.XP_004393856.1;em_score=444.0;em_evalue=1.8e-136;em_tcov=.;em_OGs=KOG3885@1|root,KOG3885@2759|Eukaryota,39TAI@33154|Opisthokonta,3BDN6@33208|Metazoa,3CU57@33213|Bilateria,48C5N@7711|Chordata,494DF@7742|Vertebrata,3J23V@40674|Mammalia,3EN86@33554|Carnivora;em_COG_cat=T;em_desc=Fibroblast growth factor 4;em_max_annot_lvl=33208|Metazoa;em_Preferred_name=FGF4;em_KEGG_ko=ko:K04358;em_KEGG_Pathway=ko04010,ko04014,ko04015,ko04151,ko04810,ko05200,ko05218,ko05224,ko05226,map04010,map04014,map04015,map04151,map04810,map05200,map05218,map05224,map05226;em_BRITE=ko00000,ko00001,ko00536,ko04052,ko04516;em_PFAMs=FGF;em_GOs=GO:0000165,GO:0001501,GO:0001502,GO:0001932,GO:0001934,GO:0003674,GO:0003824,GO:0004672,GO:0004713,GO:0005085,GO:0005088,GO:0005102,GO:0005488,GO:0005515,GO:0005575,GO:0005576,GO:0006355,GO:0006357,GO:0006464,GO:0006468,GO:0006629,GO:0006644,GO:0006650,GO:0006661,GO:0006793,GO:0006796,GO:0006807,GO:0006915,GO:0007154,GO:0007165,GO:0007166,GO:0007167,GO:0007169,GO:0007267,GO:0007275,GO:0008083,GO:0008150,GO:0008152,GO:0008219,GO:0008283,GO:0008284,GO:0008543,GO:0008610,GO:0008654,GO:0009058,GO:0009653,GO:0009719,GO:0009790,GO:0009887,GO:0009888,GO:0009889,GO:0009891,GO:0009893,GO:0009966,GO:0009967,GO:0009987,GO:0010033,GO:0010463,GO:0010468,GO:0010469,GO:0010556,GO:0010557,GO:0010562,GO:0010594,GO:0010604,GO:0010628,GO:0010632,GO:0010646,GO:0010647,GO:0010941,GO:0012501,GO:0016301,GO:0016303,GO:0016310,GO:0016740,GO:0016772,GO:0016773,GO:0017016,GO:0018108,GO:0018193,GO:0018212,GO:0019219,GO:0019220,GO:0019222,GO:0019538,GO:0019637,GO:0019827,GO:0019899,GO:0023014,GO:0023051,GO:0023052,GO:0023056,GO:0030154,GO:0030258,GO:0030326,GO:0030334,GO:0030545,GO:0031267,GO:0031323,GO:0031325,GO:0031326,GO:0031328,GO:0031399,GO:0031401,GO:0032101,GO:0032268,GO:0032270,GO:0032501,GO:0032502,GO:0032879,GO:0034097,GO:0035004,GO:0035107,GO:0035108,GO:0035113,GO:0035116,GO:0035137,GO:0035556,GO:0036092,GO:0036211,GO:0040012,GO:0042127,GO:0042221,GO:0042325,GO:0042327,GO:0042475,GO:0042476,GO:0042981,GO:0043066,GO:0043067,GO:0043069,GO:0043170,GO:0043408,GO:0043410,GO:0043412,GO:0044237,GO:0044238,GO:0044249,GO:0044255,GO:0044260,GO:0044267,GO:0044344,GO:0045017,GO:0045893,GO:0045935,GO:0045937,GO:0045944,GO:0046474,GO:0046486,GO:0046488,GO:0046834,GO:0046854,GO:0046934,GO:0048018,GO:0048513,GO:0048518,GO:0048519,GO:0048522,GO:0048523,GO:0048583,GO:0048584,GO:0048598,GO:0048705,GO:0048731,GO:0048736,GO:0048856,GO:0048869,GO:0050789,GO:0050794,GO:0050896,GO:0050920,GO:0051020,GO:0051171,GO:0051173,GO:0051174,GO:0051216,GO:0051239,GO:0051246,GO:0051247,GO:0051252,GO:0051254,GO:0051270,GO:0051716,GO:0051896,GO:0051897,GO:0052742,GO:0052813,GO:0060173,GO:0060255,GO:0060348,GO:0060349,GO:0060363,GO:0060548,GO:0060561,GO:0060591,GO:0061448,GO:0065007,GO:0065009,GO:0070372,GO:0070374,GO:0070848,GO:0070887,GO:0071310,GO:0071345,GO:0071363,GO:0071495,GO:0071704,GO:0071774,GO:0080090,GO:0090287,GO:0090407,GO:0097094,GO:0098727,GO:0098743,GO:0098772,GO:0140096,GO:1901564,GO:1901576,GO:1902531,GO:1902533,GO:1902680,GO:1902742,GO:1903506,GO:1903508,GO:1904847,GO:1904888,GO:1990823,GO:1990830,GO:2000112,GO:2000145,GO:2000544,GO:2001026,GO:2001141
HiC_scaffold_10	AUGUSTUS	intron	3557546	3558102	1.0	+	.	ID=g1957.t1.intron1;Parent=g1957.t1
HiC_scaffold_10	GeneMark.hmm3	stop_codon	3558001	3558003	.	+	0	ID=g1957.t2.stop1;Parent=g1957.t2
HiC_scaffold_10	AUGUSTUS	exon	3558103	3558206	.	+	.	ID=g1957.t1.exon2;Parent=g1957.t1
HiC_scaffold_10	AUGUSTUS	CDS	3558103	3558206	1.0	+	2	ID=g1957.t1.CDS2;Parent=g1957.t1
HiC_scaffold_10	AUGUSTUS	intron	3558207	3558781	1.0	+	.	ID=g1957.t1.intron2;Parent=g1957.t1
HiC_scaffold_10	AUGUSTUS	exon	3558782	3558958	.	+	.	ID=g1957.t1.exon3;Parent=g1957.t1
HiC_scaffold_10	AUGUSTUS	CDS	3558782	3558958	1.0	+	0	ID=g1957.t1.CDS3;Parent=g1957.t1
HiC_scaffold_10	AUGUSTUS	stop_codon	3558956	3558958	.	+	0	ID=g1957.t1.stop1;Parent=g1957.t1
HiC_scaffold_10	AUGUSTUS	start_codon	3606995	3606997	.	+	0	ID=g1958.t1.start1;Parent=g1958.t1
HiC_scaffold_10	AUGUSTUS	exon	3606995	3607235	.	+	.	ID=g1958.t1.exon1;Parent=g1958.t1
HiC_scaffold_10	AUGUSTUS	CDS	3606995	3607235	1.0	+	0	ID=g1958.t1.CDS1;Parent=g1958.t1
HiC_scaffold_10	AUGUSTUS	gene	3606995	3610790	.	+	.	ID=g1958
HiC_scaffold_10	AUGUSTUS	mRNA	3606995	3610790	1.0	+	.	ID=g1958.t1;Parent=g1958;em_target=9668.ENSMPUP00000004571;em_score=488.9;em_evalue=5.9e-150;em_tcov=.;em_OGs=KOG3885@1|root,KOG3885@2759|Eukaryota,39N8J@33154|Opisthokonta,3BD4P@33208|Metazoa,3D1K2@33213|Bilateria,4859U@7711|Chordata,49A77@7742|Vertebrata,3J422@40674|Mammalia,3ET3T@33554|Carnivora;em_COG_cat=T;em_desc=Fibroblast growth factor 19;em_max_annot_lvl=33208|Metazoa;em_Preferred_name=FGF19;em_KEGG_ko=ko:K22428;em_KEGG_Pathway=ko04010,ko04014,ko04015,ko04151,ko04810,ko05200,ko05218,ko05224,ko05226,map04010,map04014,map04015,map04151,map04810,map05200,map05218,map05224,map05226;em_BRITE=ko00000,ko00001,ko00536,ko04052,ko04516;em_PFAMs=FGF;em_GOs=GO:0000165,GO:0001667,GO:0001755,GO:0001932,GO:0001934,GO:0003674,GO:0003824,GO:0005085,GO:0005088,GO:0005102,GO:0005104,GO:0005488,GO:0005515,GO:0005575,GO:0005576,GO:0006464,GO:0006468,GO:0006629,GO:0006644,GO:0006650,GO:0006661,GO:0006793,GO:0006796,GO:0006807,GO:0006928,GO:0007154,GO:0007165,GO:0007166,GO:0007167,GO:0007169,GO:0007275,GO:0007399,GO:0007507,GO:0008150,GO:0008152,GO:0008284,GO:0008543,GO:0008610,GO:0008654,GO:0009058,GO:0009605,GO:0009607,GO:0009617,GO:0009719,GO:0009888,GO:0009889,GO:0009890,GO:0009892,GO:0009893,GO:0009966,GO:0009967,GO:0009987,GO:0010033,GO:0010468,GO:0010562,GO:0010565,GO:0010604,GO:0010605,GO:0010629,GO:0010646,GO:0010647,GO:0010827,GO:0010828,GO:0010894,GO:0014031,GO:0014032,GO:0014033,GO:0016301,GO:0016303,GO:0016310,GO:0016477,GO:0016740,GO:0016772,GO:0016773,GO:0017016,GO:0019216,GO:0019218,GO:0019220,GO:0019222,GO:0019538,GO:0019637,GO:0019899,GO:0023014,GO:0023051,GO:0023052,GO:0023056,GO:0030154,GO:0030258,GO:0031267,GO:0031323,GO:0031324,GO:0031325,GO:0031326,GO:0031327,GO:0031399,GO:0031401,GO:0032268,GO:0032270,GO:0032501,GO:0032502,GO:0032872,GO:0032874,GO:0032879,GO:0034762,GO:0034764,GO:0035004,GO:0035556,GO:0036092,GO:0036211,GO:0040011,GO:0042127,GO:0042221,GO:0042325,GO:0042327,GO:0043170,GO:0043207,GO:0043408,GO:0043410,GO:0043412,GO:0044237,GO:0044238,GO:0044249,GO:0044255,GO:0044260,GO:0044267,GO:0044344,GO:0045017,GO:0045833,GO:0045937,GO:0045939,GO:0046324,GO:0046326,GO:0046328,GO:0046330,GO:0046474,GO:0046486,GO:0046488,GO:0046834,GO:0046854,GO:0046890,GO:0046934,GO:0048468,GO:0048513,GO:0048518,GO:0048519,GO:0048522,GO:0048523,GO:0048583,GO:0048584,GO:0048731,GO:0048762,GO:0048856,GO:0048863,GO:0048864,GO:0048869,GO:0048870,GO:0050789,GO:0050794,GO:0050810,GO:0050896,GO:0051020,GO:0051049,GO:0051050,GO:0051055,GO:0051171,GO:0051173,GO:0051174,GO:0051179,GO:0051246,GO:0051247,GO:0051674,GO:0051704,GO:0051707,GO:0051716,GO:0051896,GO:0051897,GO:0052742,GO:0052813,GO:0060255,GO:0060485,GO:0062012,GO:0062014,GO:0065007,GO:0065009,GO:0070302,GO:0070304,GO:0070372,GO:0070374,GO:0070848,GO:0070851,GO:0070857,GO:0070858,GO:0070887,GO:0071310,GO:0071363,GO:0071495,GO:0071704,GO:0071774,GO:0072359,GO:0080090,GO:0080134,GO:0080135,GO:0090407,GO:0098772,GO:1901564,GO:1901576,GO:1902531,GO:1902533,GO:1904251,GO:1904252
HiC_scaffold_10	AUGUSTUS	intron	3607236	3607603	1.0	+	.	ID=g1958.t1.intron1;Parent=g1958.t1
HiC_scaffold_10	AUGUSTUS	exon	3607604	3607707	.	+	.	ID=g1958.t1.exon2;Parent=g1958.t1
HiC_scaffold_10	AUGUSTUS	CDS	3607604	3607707	1.0	+	2	ID=g1958.t1.CDS2;Parent=g1958.t1
HiC_scaffold_10	AUGUSTUS	intron	3607708	3610475	1.0	+	.	ID=g1958.t1.intron2;Parent=g1958.t1
HiC_scaffold_10	AUGUSTUS	exon	3610476	3610790	.	+	.	ID=g1958.t1.exon3;Parent=g1958.t1
HiC_scaffold_10	AUGUSTUS	CDS	3610476	3610790	1.0	+	0	ID=g1958.t1.CDS3;Parent=g1958.t1
HiC_scaffold_10	AUGUSTUS	stop_codon	3610788	3610790	.	+	0	ID=g1958.t1.stop1;Parent=g1958.t1
HiC_scaffold_10	AUGUSTUS	start_codon	3625159	3625161	.	+	0	ID=g1959.t1.start1;Parent=g1959.t1
HiC_scaffold_10	AUGUSTUS	exon	3625159	3625208	.	+	.	ID=g1959.t1.exon1;Parent=g1959.t1
HiC_scaffold_10	AUGUSTUS	CDS	3625159	3625208	1.0	+	0	ID=g1959.t1.CDS1;Parent=g1959.t1
HiC_scaffold_10	AUGUSTUS	gene	3625159	3631315	.	+	.	ID=g1959
HiC_scaffold_10	AUGUSTUS	mRNA	3625159	3631315	1.0	+	.	ID=g1959.t1;Parent=g1959;em_target=9713.XP_006744589.1;em_score=302.5;em_evalue=1.2e-93;em_tcov=.;em_OGs=KOG4595@1|root,KOG4595@2759|Eukaryota,3A2A2@33154|Opisthokonta,3BQSM@33208|Metazoa,3D6TG@33213|Bilateria,48E1F@7711|Chordata,49B11@7742|Vertebrata,3JGGY@40674|Mammalia,3EV6A@33554|Carnivora;em_COG_cat=S;em_desc=Oral cancer-overexpressed protein 1;em_max_annot_lvl=33208|Metazoa;em_Preferred_name=ORAOV1;em_PFAMs=Yae1_N;em_GOs=GO:0000003,GO:0000075,GO:0000076,GO:0000077,GO:0000228,GO:0000278,GO:0000724,GO:0000725,GO:0000793,GO:0000794,GO:0005575,GO:0005622,GO:0005623,GO:0005634,GO:0005694,GO:0006139,GO:0006259,GO:0006281,GO:0006289,GO:0006302,GO:0006310,GO:0006725,GO:0006807,GO:0006950,GO:0006974,GO:0007049,GO:0007093,GO:0007346,GO:0008150,GO:0008152,GO:0009987,GO:0010389,GO:0010564,GO:0010948,GO:0010972,GO:0022402,GO:0022414,GO:0022613,GO:0030896,GO:0031570,GO:0031573,GO:0031974,GO:0031981,GO:0032991,GO:0033313,GO:0033314,GO:0033554,GO:0034641,GO:0035861,GO:0042254,GO:0042273,GO:0043170,GO:0043226,GO:0043227,GO:0043228,GO:0043229,GO:0043231,GO:0043232,GO:0043233,GO:0044085,GO:0044237,GO:0044238,GO:0044260,GO:0044422,GO:0044424,GO:0044427,GO:0044428,GO:0044446,GO:0044454,GO:0044464,GO:0044773,GO:0044774,GO:0044778,GO:0044818,GO:0045786,GO:0045930,GO:0046483,GO:0048519,GO:0048523,GO:0050789,GO:0050794,GO:0050896,GO:0051321,GO:0051716,GO:0051726,GO:0065007,GO:0070013,GO:0071704,GO:0071840,GO:0090304,GO:0090734,GO:1901360,GO:1901987,GO:1901988,GO:1901990,GO:1901991,GO:1902749,GO:1902750,GO:1903046,GO:1903047
HiC_scaffold_10	AUGUSTUS	intron	3625209	3626535	1.0	+	.	ID=g1959.t1.intron1;Parent=g1959.t1
HiC_scaffold_10	GeneMark.hmm3	start_codon	3625990	3625992	.	+	0	ID=g1959.t2.start1;Parent=g1959.t2
HiC_scaffold_10	GeneMark.hmm3	CDS	3625990	3626051	.	+	0	ID=g1959.t2.CDS1;Parent=g1959.t2
HiC_scaffold_10	GeneMark.hmm3	exon	3625990	3626051	.	+	0	ID=g1959.t2.exon1;Parent=g1959.t2
HiC_scaffold_10	GeneMark.hmm3	mRNA	3625990	3631315	.	+	.	ID=g1959.t2;Parent=g1959;em_target=9371.XP_004713798.1;em_score=235.3;em_evalue=3.7e-72;em_tcov=.;em_OGs=KOG4595@1|root,KOG4595@2759|Eukaryota,3A2A2@33154|Opisthokonta,3BQSM@33208|Metazoa,3D6TG@33213|Bilateria,48E1F@7711|Chordata,49B11@7742|Vertebrata,3JGGY@40674|Mammalia,356ME@311790|Afrotheria;em_COG_cat=S;em_desc=Oral cancer-overexpressed protein 1;em_max_annot_lvl=33208|Metazoa;em_Preferred_name=ORAOV1;em_PFAMs=Yae1_N;em_GOs=GO:0000003,GO:0000075,GO:0000076,GO:0000077,GO:0000228,GO:0000278,GO:0000724,GO:0000725,GO:0000793,GO:0000794,GO:0005575,GO:0005622,GO:0005623,GO:0005634,GO:0005694,GO:0006139,GO:0006259,GO:0006281,GO:0006289,GO:0006302,GO:0006310,GO:0006725,GO:0006807,GO:0006950,GO:0006974,GO:0007049,GO:0007093,GO:0007346,GO:0008150,GO:0008152,GO:0009987,GO:0010389,GO:0010564,GO:0010948,GO:0010972,GO:0022402,GO:0022414,GO:0022613,GO:0030896,GO:0031570,GO:0031573,GO:0031974,GO:0031981,GO:0032991,GO:0033313,GO:0033314,GO:0033554,GO:0034641,GO:0035861,GO:0042254,GO:0042273,GO:0043170,GO:0043226,GO:0043227,GO:0043228,GO:0043229,GO:0043231,GO:0043232,GO:0043233,GO:0044085,GO:0044237,GO:0044238,GO:0044260,GO:0044422,GO:0044424,GO:0044427,GO:0044428,GO:0044446,GO:0044454,GO:0044464,GO:0044773,GO:0044774,GO:0044778,GO:0044818,GO:0045786,GO:0045930,GO:0046483,GO:0048519,GO:0048523,GO:0050789,GO:0050794,GO:0050896,GO:0051321,GO:0051716,GO:0051726,GO:0065007,GO:0070013,GO:0071704,GO:0071840,GO:0090304,GO:0090734,GO:1901360,GO:1901987,GO:1901988,GO:1901990,GO:1901991,GO:1902749,GO:1902750,GO:1903046,GO:1903047
HiC_scaffold_10	GeneMark.hmm3	intron	3626052	3626535	.	+	2	ID=g1959.t2.intron1;Parent=g1959.t2
HiC_scaffold_10	AUGUSTUS	exon	3626536	3626641	.	+	.	ID=g1959.t1.exon2;Parent=g1959.t1
HiC_scaffold_10	GeneMark.hmm3	CDS	3626536	3626641	.	+	1	ID=g1959.t2.CDS2;Parent=g1959.t2
HiC_scaffold_10	GeneMark.hmm3	exon	3626536	3626641	.	+	1	ID=g1959.t2.exon2;Parent=g1959.t2
HiC_scaffold_10	AUGUSTUS	CDS	3626536	3626641	1.0	+	1	ID=g1959.t1.CDS2;Parent=g1959.t1
HiC_scaffold_10	GeneMark.hmm3	intron	3626642	3626694	.	+	0	ID=g1959.t2.intron2;Parent=g1959.t2
HiC_scaffold_10	AUGUSTUS	intron	3626642	3628023	1.0	+	.	ID=g1959.t1.intron2;Parent=g1959.t1
HiC_scaffold_10	GeneMark.hmm3	CDS	3626695	3626852	.	+	0	ID=g1959.t2.CDS3;Parent=g1959.t2
HiC_scaffold_10	GeneMark.hmm3	exon	3626695	3626852	.	+	0	ID=g1959.t2.exon3;Parent=g1959.t2
HiC_scaffold_10	GeneMark.hmm3	intron	3626853	3627071	.	+	2	ID=g1959.t2.intron3;Parent=g1959.t2
HiC_scaffold_10	GeneMark.hmm3	CDS	3627072	3627094	.	+	1	ID=g1959.t2.CDS4;Parent=g1959.t2
HiC_scaffold_10	GeneMark.hmm3	exon	3627072	3627094	.	+	1	ID=g1959.t2.exon4;Parent=g1959.t2
HiC_scaffold_10	GeneMark.hmm3	intron	3627095	3627234	.	+	1	ID=g1959.t2.intron4;Parent=g1959.t2
HiC_scaffold_10	GeneMark.hmm3	CDS	3627235	3627753	.	+	2	ID=g1959.t2.CDS5;Parent=g1959.t2
HiC_scaffold_10	GeneMark.hmm3	exon	3627235	3627753	.	+	2	ID=g1959.t2.exon5;Parent=g1959.t2
HiC_scaffold_10	GeneMark.hmm3	intron	3627754	3627775	.	+	1	ID=g1959.t2.intron5;Parent=g1959.t2
HiC_scaffold_10	GeneMark.hmm3	CDS	3627776	3627909	.	+	2	ID=g1959.t2.CDS6;Parent=g1959.t2
HiC_scaffold_10	GeneMark.hmm3	exon	3627776	3627909	.	+	2	ID=g1959.t2.exon6;Parent=g1959.t2
HiC_scaffold_10	GeneMark.hmm3	intron	3627910	3628023	.	+	0	ID=g1959.t2.intron6;Parent=g1959.t2
HiC_scaffold_10	AUGUSTUS	exon	3628024	3628094	.	+	.	ID=g1959.t1.exon3;Parent=g1959.t1
HiC_scaffold_10	GeneMark.hmm3	CDS	3628024	3628094	.	+	0	ID=g1959.t2.CDS7;Parent=g1959.t2
HiC_scaffold_10	GeneMark.hmm3	exon	3628024	3628094	.	+	0	ID=g1959.t2.exon7;Parent=g1959.t2
HiC_scaffold_10	AUGUSTUS	CDS	3628024	3628094	1.0	+	0	ID=g1959.t1.CDS3;Parent=g1959.t1
HiC_scaffold_10	GeneMark.hmm3	intron	3628095	3630819	.	+	2	ID=g1959.t2.intron7;Parent=g1959.t2
HiC_scaffold_10	AUGUSTUS	intron	3628095	3630819	1.0	+	.	ID=g1959.t1.intron3;Parent=g1959.t1
HiC_scaffold_10	AUGUSTUS	exon	3630820	3630937	.	+	.	ID=g1959.t1.exon4;Parent=g1959.t1
HiC_scaffold_10	GeneMark.hmm3	CDS	3630820	3630937	.	+	1	ID=g1959.t2.CDS8;Parent=g1959.t2
HiC_scaffold_10	GeneMark.hmm3	exon	3630820	3630937	.	+	1	ID=g1959.t2.exon8;Parent=g1959.t2
HiC_scaffold_10	AUGUSTUS	CDS	3630820	3630937	1.0	+	1	ID=g1959.t1.CDS4;Parent=g1959.t1
HiC_scaffold_10	GeneMark.hmm3	intron	3630938	3631246	.	+	0	ID=g1959.t2.intron8;Parent=g1959.t2
HiC_scaffold_10	AUGUSTUS	intron	3630938	3631246	1.0	+	.	ID=g1959.t1.intron4;Parent=g1959.t1
HiC_scaffold_10	AUGUSTUS	exon	3631247	3631315	.	+	.	ID=g1959.t1.exon5;Parent=g1959.t1
HiC_scaffold_10	GeneMark.hmm3	CDS	3631247	3631315	.	+	0	ID=g1959.t2.CDS9;Parent=g1959.t2
HiC_scaffold_10	GeneMark.hmm3	exon	3631247	3631315	.	+	0	ID=g1959.t2.exon9;Parent=g1959.t2
HiC_scaffold_10	AUGUSTUS	CDS	3631247	3631315	1.0	+	0	ID=g1959.t1.CDS5;Parent=g1959.t1
HiC_scaffold_10	AUGUSTUS	stop_codon	3631313	3631315	.	+	0	ID=g1959.t1.stop1;Parent=g1959.t1
HiC_scaffold_10	GeneMark.hmm3	stop_codon	3631313	3631315	.	+	0	ID=g1959.t2.stop1;Parent=g1959.t2
HiC_scaffold_10	AUGUSTUS	stop_codon	3640990	3640992	.	-	0	ID=g1960.t1.stop1;Parent=g1960.t1
HiC_scaffold_10	AUGUSTUS	exon	3640990	3641154	.	-	.	ID=g1960.t1.exon1;Parent=g1960.t1
HiC_scaffold_10	AUGUSTUS	CDS	3640990	3641154	1.0	-	0	ID=g1960.t1.CDS1;Parent=g1960.t1
HiC_scaffold_10	AUGUSTUS	gene	3640990	3650255	.	-	.	ID=g1960
HiC_scaffold_10	AUGUSTUS	mRNA	3640990	3650255	1.0	-	.	ID=g1960.t1;Parent=g1960;em_target=9668.ENSMPUP00000004532;em_score=645.9;em_evalue=2.2e-197;em_tcov=.;em_OGs=KOG0656@1|root,KOG0656@2759|Eukaryota,39W06@33154|Opisthokonta,3BDF3@33208|Metazoa,3D0GM@33213|Bilateria,48415@7711|Chordata,48VRM@7742|Vertebrata,3J4QP@40674|Mammalia,3EHA8@33554|Carnivora;em_COG_cat=D;em_desc=cyclin D1;em_max_annot_lvl=33208|Metazoa;em_Preferred_name=CCND1;em_KEGG_ko=ko:K04503,ko:K10151;em_KEGG_Pathway=ko01522,ko04068,ko04110,ko04115,ko04151,ko04152,ko04218,ko04310,ko04340,ko04371,ko04390,ko04510,ko04530,ko04630,ko04917,ko04919,ko04921,ko04933,ko04934,ko05161,ko05162,ko05165,ko05166,ko05167,ko05200,ko05202,ko05203,ko05205,ko05206,ko05210,ko05212,ko05213,ko05214,ko05215,ko05216,ko05218,ko05219,ko05220,ko05221,ko05222,ko05223,ko05224,ko05225,ko05226,ko05416,map01522,map04068,map04110,map04115,map04151,map04152,map04218,map04310,map04340,map04371,map04390,map04510,map04530,map04630,map04917,map04919,map04921,map04933,map04934,map05161,map05162,map05165,map05166,map05167,map05200,map05202,map05203,map05205,map05206,map05210,map05212,map05213,map05214,map05215,map05216,map05218,map05219,map05220,map05221,map05222,map05223,map05224,map05225,map05226,map05416;em_KEGG_Module=M00692;em_BRITE=ko00000,ko00001,ko00002;em_PFAMs=Cyclin_C,Cyclin_N;em_GOs=GO:0000003,GO:0000075,GO:0000077,GO:0000079,GO:0000082,GO:0000122,GO:0000278,GO:0000307,GO:0000320,GO:0001654,GO:0001889,GO:0001932,GO:0001934,GO:0003006,GO:0003674,GO:0003712,GO:0003714,GO:0003824,GO:0004672,GO:0004674,GO:0004693,GO:0005488,GO:0005515,GO:0005575,GO:0005622,GO:0005623,GO:0005634,GO:0005654,GO:0005737,GO:0005829,GO:0006139,GO:0006351,GO:0006352,GO:0006355,GO:0006357,GO:0006366,GO:0006367,GO:0006464,GO:0006468,GO:0006725,GO:0006793,GO:0006796,GO:0006807,GO:0006810,GO:0006950,GO:0006974,GO:0006986,GO:0007049,GO:0007093,GO:0007154,GO:0007165,GO:0007166,GO:0007267,GO:0007275,GO:0007346,GO:0007423,GO:0007548,GO:0007584,GO:0007589,GO:0007595,GO:0008134,GO:0008150,GO:0008152,GO:0008283,GO:0008284,GO:0008406,GO:0008584,GO:0009058,GO:0009059,GO:0009314,GO:0009411,GO:0009416,GO:0009605,GO:0009628,GO:0009636,GO:0009653,GO:0009719,GO:0009725,GO:0009887,GO:0009888,GO:0009889,GO:0009890,GO:0009892,GO:0009893,GO:0009966,GO:0009968,GO:0009987,GO:0009991,GO:0010033,GO:0010035,GO:0010038,GO:0010039,GO:0010165,GO:0010212,GO:0010243,GO:0010389,GO:0010467,GO:0010468,GO:0010556,GO:0010558,GO:0010562,GO:0010564,GO:0010604,GO:0010605,GO:0010629,GO:0010646,GO:0010648,GO:0010948,GO:0010971,GO:0014070,GO:0016055,GO:0016070,GO:0016301,GO:0016310,GO:0016538,GO:0016740,GO:0016772,GO:0016773,GO:0017053,GO:0018130,GO:0019207,GO:0019219,GO:0019220,GO:0019221,GO:0019222,GO:0019438,GO:0019538,GO:0019725,GO:0019887,GO:0019899,GO:0019900,GO:0019901,GO:0022402,GO:0022414,GO:0023051,GO:0023052,GO:0023057,GO:0030111,GO:0030154,GO:0030178,GO:0030234,GO:0030856,GO:0030857,GO:0030879,GO:0030968,GO:0031099,GO:0031100,GO:0031323,GO:0031324,GO:0031325,GO:0031326,GO:0031327,GO:0031399,GO:0031401,GO:0031570,GO:0031571,GO:0031667,GO:0031960,GO:0031974,GO:0031981,GO:0032026,GO:0032268,GO:0032270,GO:0032355,GO:0032501,GO:0032502,GO:0032774,GO:0032991,GO:0033197,GO:0033273,GO:0033327,GO:0033554,GO:0033598,GO:0033599,GO:0033601,GO:0033674,GO:0033993,GO:0034097,GO:0034620,GO:0034641,GO:0034645,GO:0034654,GO:0034976,GO:0035966,GO:0035967,GO:0036211,GO:0042127,GO:0042221,GO:0042325,GO:0042327,GO:0042493,GO:0042592,GO:0042826,GO:0043010,GO:0043085,GO:0043170,GO:0043226,GO:0043227,GO:0043229,GO:0043231,GO:0043233,GO:0043412,GO:0043549,GO:0043627,GO:0044093,GO:0044237,GO:0044238,GO:0044249,GO:0044260,GO:0044267,GO:0044271,GO:0044321,GO:0044422,GO:0044424,GO:0044428,GO:0044444,GO:0044446,GO:0044464,GO:0044770,GO:0044772,GO:0044773,GO:0044774,GO:0044783,GO:0044819,GO:0044843,GO:0044877,GO:0045137,GO:0045444,GO:0045471,GO:0045595,GO:0045596,GO:0045737,GO:0045786,GO:0045787,GO:0045859,GO:0045860,GO:0045892,GO:0045930,GO:0045931,GO:0045934,GO:0045937,GO:0046483,GO:0046546,GO:0046661,GO:0046677,GO:0046903,GO:0048513,GO:0048518,GO:0048519,GO:0048522,GO:0048523,GO:0048545,GO:0048583,GO:0048585,GO:0048592,GO:0048593,GO:0048608,GO:0048731,GO:0048732,GO:0048856,GO:0048869,GO:0050673,GO:0050678,GO:0050679,GO:0050789,GO:0050790,GO:0050793,GO:0050794,GO:0050878,GO:0050896,GO:0051093,GO:0051094,GO:0051171,GO:0051172,GO:0051173,GO:0051174,GO:0051179,GO:0051234,GO:0051239,GO:0051240,GO:0051246,GO:0051247,GO:0051252,GO:0051253,GO:0051338,GO:0051347,GO:0051384,GO:0051385,GO:0051412,GO:0051592,GO:0051716,GO:0051726,GO:0060070,GO:0060249,GO:0060255,GO:0060429,GO:0060749,GO:0061008,GO:0061074,GO:0061180,GO:0061377,GO:0061458,GO:0061695,GO:0065007,GO:0065008,GO:0065009,GO:0070013,GO:0070050,GO:0070064,GO:0070141,GO:0070887,GO:0071156,GO:0071157,GO:0071310,GO:0071345,GO:0071704,GO:0071900,GO:0071902,GO:0080090,GO:0090068,GO:0090304,GO:0090596,GO:0097305,GO:0097421,GO:0097472,GO:0097659,GO:0098772,GO:0140096,GO:0140110,GO:0198738,GO:1901360,GO:1901362,GO:1901564,GO:1901576,GO:1901654,GO:1901698,GO:1901700,GO:1901987,GO:1901988,GO:1901989,GO:1901990,GO:1901991,GO:1901992,GO:1902494,GO:1902554,GO:1902679,GO:1902749,GO:1902751,GO:1902806,GO:1902807,GO:1902866,GO:1902911,GO:1903047,GO:1903506,GO:1903507,GO:1904029,GO:1904031,GO:1905114,GO:1990234,GO:2000026,GO:2000045,GO:2000112,GO:2000113,GO:2000134,GO:2001141
HiC_scaffold_10	AUGUSTUS	intron	3641155	3643707	1.0	-	.	ID=g1960.t1.intron1;Parent=g1960.t1
HiC_scaffold_10	AUGUSTUS	exon	3643708	3643856	.	-	.	ID=g1960.t1.exon2;Parent=g1960.t1
HiC_scaffold_10	AUGUSTUS	CDS	3643708	3643856	1.0	-	2	ID=g1960.t1.CDS2;Parent=g1960.t1
HiC_scaffold_10	AUGUSTUS	intron	3643857	3647616	1.0	-	.	ID=g1960.t1.intron2;Parent=g1960.t1
HiC_scaffold_10	AUGUSTUS	exon	3647617	3647776	.	-	.	ID=g1960.t1.exon3;Parent=g1960.t1
HiC_scaffold_10	AUGUSTUS	CDS	3647617	3647776	1.0	-	0	ID=g1960.t1.CDS3;Parent=g1960.t1
HiC_scaffold_10	AUGUSTUS	intron	3647777	3648295	1.0	-	.	ID=g1960.t1.intron3;Parent=g1960.t1
HiC_scaffold_10	AUGUSTUS	exon	3648296	3648511	.	-	.	ID=g1960.t1.exon4;Parent=g1960.t1
HiC_scaffold_10	AUGUSTUS	CDS	3648296	3648511	1.0	-	0	ID=g1960.t1.CDS4;Parent=g1960.t1
HiC_scaffold_10	AUGUSTUS	intron	3648512	3650057	1.0	-	.	ID=g1960.t1.intron4;Parent=g1960.t1
HiC_scaffold_10	AUGUSTUS	exon	3650058	3650255	.	-	.	ID=g1960.t1.exon5;Parent=g1960.t1
HiC_scaffold_10	AUGUSTUS	CDS	3650058	3650255	1.0	-	0	ID=g1960.t1.CDS5;Parent=g1960.t1
HiC_scaffold_10	AUGUSTUS	start_codon	3650253	3650255	.	-	0	ID=g1960.t1.start1;Parent=g1960.t1
HiC_scaffold_10	gmst	start_codon	4020669	4020671	19.941668	+	0	ID=g1961.t1.start1;Parent=g1961.t1
HiC_scaffold_10	gmst	gene	4020669	4021736	.	+	.	ID=g1961
HiC_scaffold_10	gmst	mRNA	4020669	4021736	.	+	.	ID=g1961.t1;Parent=g1961
HiC_scaffold_10	gmst	CDS	4020669	4021736	19.941668	+	0	ID=g1961.t1.CDS1;Parent=g1961.t1
HiC_scaffold_10	gmst	exon	4020669	4021736	19.941668	+	0	ID=g1961.t1.exon1;Parent=g1961.t1
HiC_scaffold_10	gmst	stop_codon	4021734	4021736	19.941668	+	0	ID=g1961.t1.stop1;Parent=g1961.t1
HiC_scaffold_10	AUGUSTUS	stop_codon	4069760	4069762	.	-	0	ID=g1962.t1.stop1;Parent=g1962.t1
HiC_scaffold_10	AUGUSTUS	stop_codon	4069760	4069762	.	-	0	ID=g1962.t2.stop1;Parent=g1962.t2
HiC_scaffold_10	AUGUSTUS	exon	4069760	4069838	.	-	.	ID=g1962.t1.exon1;Parent=g1962.t1
HiC_scaffold_10	AUGUSTUS	exon	4069760	4069838	.	-	.	ID=g1962.t2.exon1;Parent=g1962.t2
HiC_scaffold_10	AUGUSTUS	CDS	4069760	4069838	1.0	-	1	ID=g1962.t1.CDS1;Parent=g1962.t1
HiC_scaffold_10	AUGUSTUS	CDS	4069760	4069838	1.0	-	1	ID=g1962.t2.CDS1;Parent=g1962.t2
HiC_scaffold_10	AUGUSTUS	gene	4069760	4096285	.	-	.	ID=g1962
HiC_scaffold_10	AUGUSTUS	mRNA	4069760	4096285	1.0	-	.	ID=g1962.t1;Parent=g1962;em_target=9668.ENSMPUP00000004498;em_score=1644.1;em_evalue=0.0;em_tcov=.;em_OGs=KOG2301@1|root,KOG2301@2759|Eukaryota,38BFT@33154|Opisthokonta,3BDNX@33208|Metazoa,3CY0A@33213|Bilateria,4868S@7711|Chordata,48XUJ@7742|Vertebrata,3J4XK@40674|Mammalia,3ETJN@33554|Carnivora;em_COG_cat=PT;em_desc=Two pore segment channel 2;em_max_annot_lvl=33208|Metazoa;em_Preferred_name=TPCN2;em_KEGG_ko=ko:K14077;em_KEGG_Pathway=ko04972,map04972;em_BRITE=ko00000,ko00001,ko04040;em_KEGG_TC=1.A.1.11.19;em_PFAMs=Ion_trans;em_GOs=GO:0000323,GO:0001508,GO:0003008,GO:0003012,GO:0003674,GO:0005215,GO:0005216,GO:0005217,GO:0005244,GO:0005245,GO:0005261,GO:0005262,GO:0005488,GO:0005515,GO:0005575,GO:0005622,GO:0005623,GO:0005737,GO:0005764,GO:0005765,GO:0005768,GO:0005773,GO:0005774,GO:0005886,GO:0006810,GO:0006811,GO:0006812,GO:0006816,GO:0006873,GO:0006874,GO:0006875,GO:0006936,GO:0006939,GO:0006996,GO:0007010,GO:0007033,GO:0007040,GO:0007154,GO:0007165,GO:0007204,GO:0008150,GO:0008324,GO:0009653,GO:0009894,GO:0009987,GO:0010008,GO:0010506,GO:0010927,GO:0012505,GO:0014866,GO:0015075,GO:0015085,GO:0015267,GO:0015276,GO:0015278,GO:0015318,GO:0016020,GO:0016043,GO:0019222,GO:0019722,GO:0019725,GO:0019899,GO:0019900,GO:0019901,GO:0019932,GO:0022607,GO:0022803,GO:0022832,GO:0022834,GO:0022836,GO:0022838,GO:0022839,GO:0022843,GO:0022857,GO:0022890,GO:0023052,GO:0030001,GO:0030003,GO:0030029,GO:0030036,GO:0030154,GO:0030239,GO:0031032,GO:0031090,GO:0031323,GO:0031329,GO:0031410,GO:0031982,GO:0032501,GO:0032502,GO:0032879,GO:0032989,GO:0034220,GO:0035556,GO:0042391,GO:0042592,GO:0042692,GO:0042802,GO:0043226,GO:0043227,GO:0043229,GO:0043231,GO:0044085,GO:0044422,GO:0044424,GO:0044433,GO:0044437,GO:0044440,GO:0044444,GO:0044446,GO:0044464,GO:0045995,GO:0046873,GO:0048468,GO:0048519,GO:0048523,GO:0048646,GO:0048856,GO:0048869,GO:0048878,GO:0050789,GO:0050793,GO:0050794,GO:0050801,GO:0050896,GO:0051146,GO:0051179,GO:0051209,GO:0051234,GO:0051239,GO:0051282,GO:0051283,GO:0051480,GO:0051641,GO:0051649,GO:0051716,GO:0051899,GO:0055001,GO:0055002,GO:0055065,GO:0055074,GO:0055080,GO:0055082,GO:0055085,GO:0060401,GO:0060402,GO:0061061,GO:0065007,GO:0065008,GO:0070588,GO:0070838,GO:0070925,GO:0071840,GO:0071944,GO:0072345,GO:0072503,GO:0072507,GO:0072511,GO:0080171,GO:0086010,GO:0097435,GO:0097553,GO:0097708,GO:0098588,GO:0098655,GO:0098660,GO:0098662,GO:0098771,GO:0098805,GO:0098852,GO:0099094,GO:0099604,GO:2000026,GO:2000290
HiC_scaffold_10	AUGUSTUS	mRNA	4069760	4096285	1.0	-	.	ID=g1962.t2;Parent=g1962;em_target=9668.ENSMPUP00000004498;em_score=1638.3;em_evalue=0.0;em_tcov=.;em_OGs=KOG2301@1|root,KOG2301@2759|Eukaryota,38BFT@33154|Opisthokonta,3BDNX@33208|Metazoa,3CY0A@33213|Bilateria,4868S@7711|Chordata,48XUJ@7742|Vertebrata,3J4XK@40674|Mammalia,3ETJN@33554|Carnivora;em_COG_cat=PT;em_desc=Two pore segment channel 2;em_max_annot_lvl=33208|Metazoa;em_Preferred_name=TPCN2;em_KEGG_ko=ko:K14077;em_KEGG_Pathway=ko04972,map04972;em_BRITE=ko00000,ko00001,ko04040;em_KEGG_TC=1.A.1.11.19;em_PFAMs=Ion_trans;em_GOs=GO:0000323,GO:0001508,GO:0003008,GO:0003012,GO:0003674,GO:0005215,GO:0005216,GO:0005217,GO:0005244,GO:0005245,GO:0005261,GO:0005262,GO:0005488,GO:0005515,GO:0005575,GO:0005622,GO:0005623,GO:0005737,GO:0005764,GO:0005765,GO:0005768,GO:0005773,GO:0005774,GO:0005886,GO:0006810,GO:0006811,GO:0006812,GO:0006816,GO:0006873,GO:0006874,GO:0006875,GO:0006936,GO:0006939,GO:0006996,GO:0007010,GO:0007033,GO:0007040,GO:0007154,GO:0007165,GO:0007204,GO:0008150,GO:0008324,GO:0009653,GO:0009894,GO:0009987,GO:0010008,GO:0010506,GO:0010927,GO:0012505,GO:0014866,GO:0015075,GO:0015085,GO:0015267,GO:0015276,GO:0015278,GO:0015318,GO:0016020,GO:0016043,GO:0019222,GO:0019722,GO:0019725,GO:0019899,GO:0019900,GO:0019901,GO:0019932,GO:0022607,GO:0022803,GO:0022832,GO:0022834,GO:0022836,GO:0022838,GO:0022839,GO:0022843,GO:0022857,GO:0022890,GO:0023052,GO:0030001,GO:0030003,GO:0030029,GO:0030036,GO:0030154,GO:0030239,GO:0031032,GO:0031090,GO:0031323,GO:0031329,GO:0031410,GO:0031982,GO:0032501,GO:0032502,GO:0032879,GO:0032989,GO:0034220,GO:0035556,GO:0042391,GO:0042592,GO:0042692,GO:0042802,GO:0043226,GO:0043227,GO:0043229,GO:0043231,GO:0044085,GO:0044422,GO:0044424,GO:0044433,GO:0044437,GO:0044440,GO:0044444,GO:0044446,GO:0044464,GO:0045995,GO:0046873,GO:0048468,GO:0048519,GO:0048523,GO:0048646,GO:0048856,GO:0048869,GO:0048878,GO:0050789,GO:0050793,GO:0050794,GO:0050801,GO:0050896,GO:0051146,GO:0051179,GO:0051209,GO:0051234,GO:0051239,GO:0051282,GO:0051283,GO:0051480,GO:0051641,GO:0051649,GO:0051716,GO:0051899,GO:0055001,GO:0055002,GO:0055065,GO:0055074,GO:0055080,GO:0055082,GO:0055085,GO:0060401,GO:0060402,GO:0061061,GO:0065007,GO:0065008,GO:0070588,GO:0070838,GO:0070925,GO:0071840,GO:0071944,GO:0072345,GO:0072503,GO:0072507,GO:0072511,GO:0080171,GO:0086010,GO:0097435,GO:0097553,GO:0097708,GO:0098588,GO:0098655,GO:0098660,GO:0098662,GO:0098771,GO:0098805,GO:0098852,GO:0099094,GO:0099604,GO:2000026,GO:2000290
HiC_scaffold_10	AUGUSTUS	intron	4069839	4070320	1.0	-	.	ID=g1962.t1.intron1;Parent=g1962.t1
HiC_scaffold_10	AUGUSTUS	intron	4069839	4070320	1.0	-	.	ID=g1962.t2.intron1;Parent=g1962.t2
HiC_scaffold_10	AUGUSTUS	exon	4070321	4070415	.	-	.	ID=g1962.t1.exon2;Parent=g1962.t1
HiC_scaffold_10	AUGUSTUS	exon	4070321	4070415	.	-	.	ID=g1962.t2.exon2;Parent=g1962.t2
HiC_scaffold_10	AUGUSTUS	CDS	4070321	4070415	1.0	-	0	ID=g1962.t1.CDS2;Parent=g1962.t1
HiC_scaffold_10	AUGUSTUS	CDS	4070321	4070415	1.0	-	0	ID=g1962.t2.CDS2;Parent=g1962.t2
HiC_scaffold_10	AUGUSTUS	intron	4070416	4070804	1.0	-	.	ID=g1962.t1.intron2;Parent=g1962.t1
HiC_scaffold_10	AUGUSTUS	intron	4070416	4070804	1.0	-	.	ID=g1962.t2.intron2;Parent=g1962.t2
HiC_scaffold_10	AUGUSTUS	exon	4070805	4070886	.	-	.	ID=g1962.t1.exon3;Parent=g1962.t1
HiC_scaffold_10	AUGUSTUS	exon	4070805	4070886	.	-	.	ID=g1962.t2.exon3;Parent=g1962.t2
HiC_scaffold_10	AUGUSTUS	CDS	4070805	4070886	1.0	-	1	ID=g1962.t1.CDS3;Parent=g1962.t1
HiC_scaffold_10	AUGUSTUS	CDS	4070805	4070886	1.0	-	1	ID=g1962.t2.CDS3;Parent=g1962.t2
HiC_scaffold_10	AUGUSTUS	intron	4070887	4071490	1.0	-	.	ID=g1962.t1.intron3;Parent=g1962.t1
HiC_scaffold_10	AUGUSTUS	intron	4070887	4071490	1.0	-	.	ID=g1962.t2.intron3;Parent=g1962.t2
HiC_scaffold_10	AUGUSTUS	exon	4071491	4071573	.	-	.	ID=g1962.t1.exon4;Parent=g1962.t1
HiC_scaffold_10	AUGUSTUS	exon	4071491	4071573	.	-	.	ID=g1962.t2.exon4;Parent=g1962.t2
HiC_scaffold_10	AUGUSTUS	CDS	4071491	4071573	1.0	-	0	ID=g1962.t1.CDS4;Parent=g1962.t1
HiC_scaffold_10	AUGUSTUS	CDS	4071491	4071573	1.0	-	0	ID=g1962.t2.CDS4;Parent=g1962.t2
HiC_scaffold_10	AUGUSTUS	intron	4071574	4071662	1.0	-	.	ID=g1962.t1.intron4;Parent=g1962.t1
HiC_scaffold_10	AUGUSTUS	intron	4071574	4071662	1.0	-	.	ID=g1962.t2.intron4;Parent=g1962.t2
HiC_scaffold_10	AUGUSTUS	exon	4071663	4071744	.	-	.	ID=g1962.t1.exon5;Parent=g1962.t1
HiC_scaffold_10	AUGUSTUS	exon	4071663	4071744	.	-	.	ID=g1962.t2.exon5;Parent=g1962.t2
HiC_scaffold_10	AUGUSTUS	CDS	4071663	4071744	1.0	-	1	ID=g1962.t1.CDS5;Parent=g1962.t1
HiC_scaffold_10	AUGUSTUS	CDS	4071663	4071744	1.0	-	1	ID=g1962.t2.CDS5;Parent=g1962.t2
HiC_scaffold_10	AUGUSTUS	intron	4071745	4072227	1.0	-	.	ID=g1962.t1.intron5;Parent=g1962.t1
HiC_scaffold_10	AUGUSTUS	intron	4071745	4072227	1.0	-	.	ID=g1962.t2.intron5;Parent=g1962.t2
HiC_scaffold_10	AUGUSTUS	exon	4072228	4072301	.	-	.	ID=g1962.t1.exon6;Parent=g1962.t1
HiC_scaffold_10	AUGUSTUS	exon	4072228	4072301	.	-	.	ID=g1962.t2.exon6;Parent=g1962.t2
HiC_scaffold_10	AUGUSTUS	CDS	4072228	4072301	1.0	-	0	ID=g1962.t1.CDS6;Parent=g1962.t1
HiC_scaffold_10	AUGUSTUS	CDS	4072228	4072301	1.0	-	0	ID=g1962.t2.CDS6;Parent=g1962.t2
HiC_scaffold_10	AUGUSTUS	intron	4072302	4073314	1.0	-	.	ID=g1962.t1.intron6;Parent=g1962.t1
HiC_scaffold_10	AUGUSTUS	intron	4072302	4073314	1.0	-	.	ID=g1962.t2.intron6;Parent=g1962.t2
HiC_scaffold_10	AUGUSTUS	exon	4073315	4073386	.	-	.	ID=g1962.t1.exon7;Parent=g1962.t1
HiC_scaffold_10	AUGUSTUS	exon	4073315	4073386	.	-	.	ID=g1962.t2.exon7;Parent=g1962.t2
HiC_scaffold_10	AUGUSTUS	CDS	4073315	4073386	1.0	-	0	ID=g1962.t1.CDS7;Parent=g1962.t1
HiC_scaffold_10	AUGUSTUS	CDS	4073315	4073386	1.0	-	0	ID=g1962.t2.CDS7;Parent=g1962.t2
HiC_scaffold_10	AUGUSTUS	intron	4073387	4075165	1.0	-	.	ID=g1962.t1.intron7;Parent=g1962.t1
HiC_scaffold_10	AUGUSTUS	intron	4073387	4075165	1.0	-	.	ID=g1962.t2.intron7;Parent=g1962.t2
HiC_scaffold_10	AUGUSTUS	exon	4075166	4075265	.	-	.	ID=g1962.t1.exon8;Parent=g1962.t1
HiC_scaffold_10	AUGUSTUS	exon	4075166	4075265	.	-	.	ID=g1962.t2.exon8;Parent=g1962.t2
HiC_scaffold_10	AUGUSTUS	CDS	4075166	4075265	1.0	-	1	ID=g1962.t1.CDS8;Parent=g1962.t1
HiC_scaffold_10	AUGUSTUS	CDS	4075166	4075265	1.0	-	1	ID=g1962.t2.CDS8;Parent=g1962.t2
HiC_scaffold_10	AUGUSTUS	intron	4075266	4076628	1.0	-	.	ID=g1962.t1.intron8;Parent=g1962.t1
HiC_scaffold_10	AUGUSTUS	intron	4075266	4076628	1.0	-	.	ID=g1962.t2.intron8;Parent=g1962.t2
HiC_scaffold_10	AUGUSTUS	exon	4076629	4076678	.	-	.	ID=g1962.t1.exon9;Parent=g1962.t1
HiC_scaffold_10	AUGUSTUS	exon	4076629	4076678	.	-	.	ID=g1962.t2.exon9;Parent=g1962.t2
HiC_scaffold_10	AUGUSTUS	CDS	4076629	4076678	1.0	-	0	ID=g1962.t1.CDS9;Parent=g1962.t1
HiC_scaffold_10	AUGUSTUS	CDS	4076629	4076678	1.0	-	0	ID=g1962.t2.CDS9;Parent=g1962.t2
HiC_scaffold_10	AUGUSTUS	intron	4076679	4077448	1.0	-	.	ID=g1962.t1.intron9;Parent=g1962.t1
HiC_scaffold_10	AUGUSTUS	intron	4076679	4077448	1.0	-	.	ID=g1962.t2.intron9;Parent=g1962.t2
HiC_scaffold_10	AUGUSTUS	exon	4077449	4077577	.	-	.	ID=g1962.t1.exon10;Parent=g1962.t1
HiC_scaffold_10	AUGUSTUS	exon	4077449	4077577	.	-	.	ID=g1962.t2.exon10;Parent=g1962.t2
HiC_scaffold_10	AUGUSTUS	CDS	4077449	4077577	1.0	-	0	ID=g1962.t1.CDS10;Parent=g1962.t1
HiC_scaffold_10	AUGUSTUS	CDS	4077449	4077577	1.0	-	0	ID=g1962.t2.CDS10;Parent=g1962.t2
HiC_scaffold_10	AUGUSTUS	intron	4077578	4079458	1.0	-	.	ID=g1962.t1.intron10;Parent=g1962.t1
HiC_scaffold_10	AUGUSTUS	intron	4077578	4079458	1.0	-	.	ID=g1962.t2.intron10;Parent=g1962.t2
HiC_scaffold_10	AUGUSTUS	exon	4079459	4079518	.	-	.	ID=g1962.t1.exon11;Parent=g1962.t1
HiC_scaffold_10	AUGUSTUS	exon	4079459	4079518	.	-	.	ID=g1962.t2.exon11;Parent=g1962.t2
HiC_scaffold_10	AUGUSTUS	CDS	4079459	4079518	1.0	-	0	ID=g1962.t1.CDS11;Parent=g1962.t1
HiC_scaffold_10	AUGUSTUS	CDS	4079459	4079518	1.0	-	0	ID=g1962.t2.CDS11;Parent=g1962.t2
HiC_scaffold_10	AUGUSTUS	intron	4079519	4079640	1.0	-	.	ID=g1962.t1.intron11;Parent=g1962.t1
HiC_scaffold_10	AUGUSTUS	intron	4079519	4079640	1.0	-	.	ID=g1962.t2.intron11;Parent=g1962.t2
HiC_scaffold_10	AUGUSTUS	exon	4079641	4079760	.	-	.	ID=g1962.t1.exon12;Parent=g1962.t1
HiC_scaffold_10	AUGUSTUS	exon	4079641	4079760	.	-	.	ID=g1962.t2.exon12;Parent=g1962.t2
HiC_scaffold_10	AUGUSTUS	CDS	4079641	4079760	1.0	-	0	ID=g1962.t1.CDS12;Parent=g1962.t1
HiC_scaffold_10	AUGUSTUS	CDS	4079641	4079760	1.0	-	0	ID=g1962.t2.CDS12;Parent=g1962.t2
HiC_scaffold_10	AUGUSTUS	intron	4079761	4080508	1.0	-	.	ID=g1962.t1.intron12;Parent=g1962.t1
HiC_scaffold_10	AUGUSTUS	intron	4079761	4080508	1.0	-	.	ID=g1962.t2.intron12;Parent=g1962.t2
HiC_scaffold_10	AUGUSTUS	exon	4080509	4080595	.	-	.	ID=g1962.t1.exon13;Parent=g1962.t1
HiC_scaffold_10	AUGUSTUS	exon	4080509	4080595	.	-	.	ID=g1962.t2.exon13;Parent=g1962.t2
HiC_scaffold_10	AUGUSTUS	CDS	4080509	4080595	1.0	-	0	ID=g1962.t1.CDS13;Parent=g1962.t1
HiC_scaffold_10	AUGUSTUS	CDS	4080509	4080595	1.0	-	0	ID=g1962.t2.CDS13;Parent=g1962.t2
HiC_scaffold_10	AUGUSTUS	intron	4080596	4080813	1.0	-	.	ID=g1962.t1.intron13;Parent=g1962.t1
HiC_scaffold_10	AUGUSTUS	intron	4080596	4080813	1.0	-	.	ID=g1962.t2.intron13;Parent=g1962.t2
HiC_scaffold_10	AUGUSTUS	exon	4080814	4080895	.	-	.	ID=g1962.t1.exon14;Parent=g1962.t1
HiC_scaffold_10	AUGUSTUS	exon	4080814	4080895	.	-	.	ID=g1962.t2.exon14;Parent=g1962.t2
HiC_scaffold_10	AUGUSTUS	CDS	4080814	4080895	1.0	-	1	ID=g1962.t1.CDS14;Parent=g1962.t1
HiC_scaffold_10	AUGUSTUS	CDS	4080814	4080895	1.0	-	1	ID=g1962.t2.CDS14;Parent=g1962.t2
HiC_scaffold_10	AUGUSTUS	intron	4080896	4081429	1.0	-	.	ID=g1962.t1.intron14;Parent=g1962.t1
HiC_scaffold_10	AUGUSTUS	intron	4080896	4081429	1.0	-	.	ID=g1962.t2.intron14;Parent=g1962.t2
HiC_scaffold_10	AUGUSTUS	exon	4081430	4081530	.	-	.	ID=g1962.t1.exon15;Parent=g1962.t1
HiC_scaffold_10	AUGUSTUS	exon	4081430	4081530	.	-	.	ID=g1962.t2.exon15;Parent=g1962.t2
HiC_scaffold_10	AUGUSTUS	CDS	4081430	4081530	1.0	-	0	ID=g1962.t1.CDS15;Parent=g1962.t1
HiC_scaffold_10	AUGUSTUS	CDS	4081430	4081530	1.0	-	0	ID=g1962.t2.CDS15;Parent=g1962.t2
HiC_scaffold_10	AUGUSTUS	intron	4081531	4082010	1.0	-	.	ID=g1962.t1.intron15;Parent=g1962.t1
HiC_scaffold_10	AUGUSTUS	intron	4081531	4082010	1.0	-	.	ID=g1962.t2.intron15;Parent=g1962.t2
HiC_scaffold_10	AUGUSTUS	exon	4082011	4082075	.	-	.	ID=g1962.t1.exon16;Parent=g1962.t1
HiC_scaffold_10	AUGUSTUS	exon	4082011	4082075	.	-	.	ID=g1962.t2.exon16;Parent=g1962.t2
HiC_scaffold_10	AUGUSTUS	CDS	4082011	4082075	1.0	-	2	ID=g1962.t1.CDS16;Parent=g1962.t1
HiC_scaffold_10	AUGUSTUS	CDS	4082011	4082075	1.0	-	2	ID=g1962.t2.CDS16;Parent=g1962.t2
HiC_scaffold_10	AUGUSTUS	intron	4082076	4082667	1.0	-	.	ID=g1962.t1.intron16;Parent=g1962.t1
HiC_scaffold_10	AUGUSTUS	intron	4082076	4082667	1.0	-	.	ID=g1962.t2.intron16;Parent=g1962.t2
HiC_scaffold_10	AUGUSTUS	exon	4082668	4082733	.	-	.	ID=g1962.t1.exon17;Parent=g1962.t1
HiC_scaffold_10	AUGUSTUS	exon	4082668	4082733	.	-	.	ID=g1962.t2.exon17;Parent=g1962.t2
HiC_scaffold_10	AUGUSTUS	CDS	4082668	4082733	1.0	-	2	ID=g1962.t1.CDS17;Parent=g1962.t1
HiC_scaffold_10	AUGUSTUS	CDS	4082668	4082733	1.0	-	2	ID=g1962.t2.CDS17;Parent=g1962.t2
HiC_scaffold_10	AUGUSTUS	intron	4082734	4083685	1.0	-	.	ID=g1962.t1.intron17;Parent=g1962.t1
HiC_scaffold_10	AUGUSTUS	intron	4082734	4083685	1.0	-	.	ID=g1962.t2.intron17;Parent=g1962.t2
HiC_scaffold_10	AUGUSTUS	exon	4083686	4083785	.	-	.	ID=g1962.t1.exon18;Parent=g1962.t1
HiC_scaffold_10	AUGUSTUS	CDS	4083686	4083785	1.0	-	0	ID=g1962.t1.CDS18;Parent=g1962.t1
HiC_scaffold_10	AUGUSTUS	exon	4083686	4083788	.	-	.	ID=g1962.t2.exon18;Parent=g1962.t2
HiC_scaffold_10	AUGUSTUS	CDS	4083686	4083788	1.0	-	0	ID=g1962.t2.CDS18;Parent=g1962.t2
HiC_scaffold_10	AUGUSTUS	intron	4083786	4084954	1.0	-	.	ID=g1962.t1.intron18;Parent=g1962.t1
HiC_scaffold_10	AUGUSTUS	intron	4083789	4084954	1.0	-	.	ID=g1962.t2.intron18;Parent=g1962.t2
HiC_scaffold_10	AUGUSTUS	exon	4084955	4085027	.	-	.	ID=g1962.t1.exon19;Parent=g1962.t1
HiC_scaffold_10	AUGUSTUS	exon	4084955	4085027	.	-	.	ID=g1962.t2.exon19;Parent=g1962.t2
HiC_scaffold_10	AUGUSTUS	CDS	4084955	4085027	1.0	-	1	ID=g1962.t1.CDS19;Parent=g1962.t1
HiC_scaffold_10	AUGUSTUS	CDS	4084955	4085027	1.0	-	1	ID=g1962.t2.CDS19;Parent=g1962.t2
HiC_scaffold_10	AUGUSTUS	intron	4085028	4085586	1.0	-	.	ID=g1962.t1.intron19;Parent=g1962.t1
HiC_scaffold_10	AUGUSTUS	intron	4085028	4085586	1.0	-	.	ID=g1962.t2.intron19;Parent=g1962.t2
HiC_scaffold_10	AUGUSTUS	exon	4085587	4085693	.	-	.	ID=g1962.t1.exon20;Parent=g1962.t1
HiC_scaffold_10	AUGUSTUS	exon	4085587	4085693	.	-	.	ID=g1962.t2.exon20;Parent=g1962.t2
HiC_scaffold_10	AUGUSTUS	CDS	4085587	4085693	1.0	-	0	ID=g1962.t1.CDS20;Parent=g1962.t1
HiC_scaffold_10	AUGUSTUS	CDS	4085587	4085693	1.0	-	0	ID=g1962.t2.CDS20;Parent=g1962.t2
HiC_scaffold_10	AUGUSTUS	intron	4085694	4089673	1.0	-	.	ID=g1962.t1.intron20;Parent=g1962.t1
HiC_scaffold_10	AUGUSTUS	intron	4085694	4089673	1.0	-	.	ID=g1962.t2.intron20;Parent=g1962.t2
HiC_scaffold_10	AUGUSTUS	exon	4089674	4089790	.	-	.	ID=g1962.t1.exon21;Parent=g1962.t1
HiC_scaffold_10	AUGUSTUS	exon	4089674	4089790	.	-	.	ID=g1962.t2.exon21;Parent=g1962.t2
HiC_scaffold_10	AUGUSTUS	CDS	4089674	4089790	1.0	-	0	ID=g1962.t1.CDS21;Parent=g1962.t1
HiC_scaffold_10	AUGUSTUS	CDS	4089674	4089790	1.0	-	0	ID=g1962.t2.CDS21;Parent=g1962.t2
HiC_scaffold_10	AUGUSTUS	intron	4089791	4091598	1.0	-	.	ID=g1962.t1.intron21;Parent=g1962.t1
HiC_scaffold_10	AUGUSTUS	intron	4089791	4091598	1.0	-	.	ID=g1962.t2.intron21;Parent=g1962.t2
HiC_scaffold_10	AUGUSTUS	exon	4091599	4091776	.	-	.	ID=g1962.t1.exon22;Parent=g1962.t1
HiC_scaffold_10	AUGUSTUS	exon	4091599	4091776	.	-	.	ID=g1962.t2.exon22;Parent=g1962.t2
HiC_scaffold_10	AUGUSTUS	CDS	4091599	4091776	1.0	-	1	ID=g1962.t1.CDS22;Parent=g1962.t1
HiC_scaffold_10	AUGUSTUS	CDS	4091599	4091776	1.0	-	1	ID=g1962.t2.CDS22;Parent=g1962.t2
HiC_scaffold_10	AUGUSTUS	intron	4091777	4092170	1.0	-	.	ID=g1962.t1.intron22;Parent=g1962.t1
HiC_scaffold_10	AUGUSTUS	intron	4091777	4092170	1.0	-	.	ID=g1962.t2.intron22;Parent=g1962.t2
HiC_scaffold_10	AUGUSTUS	exon	4092171	4092247	.	-	.	ID=g1962.t1.exon23;Parent=g1962.t1
HiC_scaffold_10	AUGUSTUS	exon	4092171	4092247	.	-	.	ID=g1962.t2.exon23;Parent=g1962.t2
HiC_scaffold_10	AUGUSTUS	CDS	4092171	4092247	1.0	-	0	ID=g1962.t1.CDS23;Parent=g1962.t1
HiC_scaffold_10	AUGUSTUS	CDS	4092171	4092247	1.0	-	0	ID=g1962.t2.CDS23;Parent=g1962.t2
HiC_scaffold_10	AUGUSTUS	intron	4092248	4092947	1.0	-	.	ID=g1962.t1.intron23;Parent=g1962.t1
HiC_scaffold_10	AUGUSTUS	intron	4092248	4092947	1.0	-	.	ID=g1962.t2.intron23;Parent=g1962.t2
HiC_scaffold_10	AUGUSTUS	exon	4092948	4093012	.	-	.	ID=g1962.t1.exon24;Parent=g1962.t1
HiC_scaffold_10	AUGUSTUS	exon	4092948	4093012	.	-	.	ID=g1962.t2.exon24;Parent=g1962.t2
HiC_scaffold_10	AUGUSTUS	CDS	4092948	4093012	1.0	-	2	ID=g1962.t1.CDS24;Parent=g1962.t1
HiC_scaffold_10	AUGUSTUS	CDS	4092948	4093012	1.0	-	2	ID=g1962.t2.CDS24;Parent=g1962.t2
HiC_scaffold_10	AUGUSTUS	intron	4093013	4096188	1.0	-	.	ID=g1962.t1.intron24;Parent=g1962.t1
HiC_scaffold_10	AUGUSTUS	intron	4093013	4096188	1.0	-	.	ID=g1962.t2.intron24;Parent=g1962.t2
HiC_scaffold_10	AUGUSTUS	exon	4096189	4096285	.	-	.	ID=g1962.t1.exon25;Parent=g1962.t1
HiC_scaffold_10	AUGUSTUS	exon	4096189	4096285	.	-	.	ID=g1962.t2.exon25;Parent=g1962.t2
HiC_scaffold_10	AUGUSTUS	CDS	4096189	4096285	1.0	-	0	ID=g1962.t1.CDS25;Parent=g1962.t1
HiC_scaffold_10	AUGUSTUS	CDS	4096189	4096285	1.0	-	0	ID=g1962.t2.CDS25;Parent=g1962.t2
HiC_scaffold_10	AUGUSTUS	start_codon	4096283	4096285	.	-	0	ID=g1962.t1.start1;Parent=g1962.t1
HiC_scaffold_10	AUGUSTUS	start_codon	4096283	4096285	.	-	0	ID=g1962.t2.start1;Parent=g1962.t2
HiC_scaffold_10	GeneMark.hmm3	start_codon	4118615	4118617	.	+	0	ID=g1963.t2.start1;Parent=g1963.t2
HiC_scaffold_10	GeneMark.hmm3	CDS	4118615	4118754	.	+	0	ID=g1963.t2.CDS1;Parent=g1963.t2
HiC_scaffold_10	GeneMark.hmm3	exon	4118615	4118754	.	+	0	ID=g1963.t2.exon1;Parent=g1963.t2
HiC_scaffold_10	AUGUSTUS	gene	4118615	4123182	.	+	.	ID=g1963
HiC_scaffold_10	GeneMark.hmm3	mRNA	4118615	4123182	.	+	.	ID=g1963.t2;Parent=g1963;em_target=9668.ENSMPUP00000004493;em_score=816.4;em_evalue=3e-248;em_tcov=.;em_OGs=29KM8@1|root,2SIXZ@2759|Eukaryota,39VYB@33154|Opisthokonta,3BJ6F@33208|Metazoa,3CYCX@33213|Bilateria,48A1X@7711|Chordata,497XW@7742|Vertebrata,3J8FD@40674|Mammalia,3EGY7@33554|Carnivora;em_COG_cat=T;em_desc=G-protein coupled receptor;em_max_annot_lvl=33208|Metazoa;em_Preferred_name=MRGPRF;em_KEGG_ko=ko:K08394;em_BRITE=ko00000,ko04030;em_PFAMs=7tm_1;em_GOs=GO:0003674,GO:0004888,GO:0004930,GO:0005575,GO:0005622,GO:0005623,GO:0005634,GO:0005635,GO:0005886,GO:0005887,GO:0007154,GO:0007165,GO:0007186,GO:0008150,GO:0009987,GO:0012505,GO:0016020,GO:0016021,GO:0023052,GO:0031090,GO:0031224,GO:0031226,GO:0031965,GO:0031967,GO:0031975,GO:0038023,GO:0043226,GO:0043227,GO:0043229,GO:0043231,GO:0044422,GO:0044424,GO:0044425,GO:0044428,GO:0044446,GO:0044459,GO:0044464,GO:0050789,GO:0050794,GO:0050896,GO:0051716,GO:0060089,GO:0065007,GO:0071944
HiC_scaffold_10	GeneMark.hmm3	intron	4118755	4118838	.	+	2	ID=g1963.t2.intron1;Parent=g1963.t2
HiC_scaffold_10	GeneMark.hmm3	CDS	4118839	4119017	.	+	1	ID=g1963.t2.CDS2;Parent=g1963.t2
HiC_scaffold_10	GeneMark.hmm3	exon	4118839	4119017	.	+	1	ID=g1963.t2.exon2;Parent=g1963.t2
HiC_scaffold_10	GeneMark.hmm3	intron	4119018	4119083	.	+	1	ID=g1963.t2.intron2;Parent=g1963.t2
HiC_scaffold_10	GeneMark.hmm3	CDS	4119084	4119091	.	+	2	ID=g1963.t2.CDS3;Parent=g1963.t2
HiC_scaffold_10	GeneMark.hmm3	exon	4119084	4119091	.	+	2	ID=g1963.t2.exon3;Parent=g1963.t2
HiC_scaffold_10	GeneMark.hmm3	intron	4119092	4119223	.	+	0	ID=g1963.t2.intron3;Parent=g1963.t2
HiC_scaffold_10	GeneMark.hmm3	CDS	4119224	4119337	.	+	0	ID=g1963.t2.CDS4;Parent=g1963.t2
HiC_scaffold_10	GeneMark.hmm3	exon	4119224	4119337	.	+	0	ID=g1963.t2.exon4;Parent=g1963.t2
HiC_scaffold_10	AUGUSTUS	start_codon	4119290	4119292	.	+	0	ID=g1963.t1.start1;Parent=g1963.t1
HiC_scaffold_10	AUGUSTUS	exon	4119290	4119337	.	+	.	ID=g1963.t1.exon1;Parent=g1963.t1
HiC_scaffold_10	AUGUSTUS	CDS	4119290	4119337	1.0	+	0	ID=g1963.t1.CDS1;Parent=g1963.t1
HiC_scaffold_10	AUGUSTUS	mRNA	4119290	4123182	1.0	+	.	ID=g1963.t1;Parent=g1963;em_target=9668.ENSMPUP00000004493;em_score=769.0;em_evalue=2.2e-234;em_tcov=.;em_OGs=29KM8@1|root,2SIXZ@2759|Eukaryota,39VYB@33154|Opisthokonta,3BJ6F@33208|Metazoa,3CYCX@33213|Bilateria,48A1X@7711|Chordata,497XW@7742|Vertebrata,3J8FD@40674|Mammalia,3EGY7@33554|Carnivora;em_COG_cat=T;em_desc=G-protein coupled receptor;em_max_annot_lvl=33208|Metazoa;em_Preferred_name=MRGPRF;em_KEGG_ko=ko:K08394;em_BRITE=ko00000,ko04030;em_PFAMs=7tm_1;em_GOs=GO:0003674,GO:0004888,GO:0004930,GO:0005575,GO:0005622,GO:0005623,GO:0005634,GO:0005635,GO:0005886,GO:0005887,GO:0007154,GO:0007165,GO:0007186,GO:0008150,GO:0009987,GO:0012505,GO:0016020,GO:0016021,GO:0023052,GO:0031090,GO:0031224,GO:0031226,GO:0031965,GO:0031967,GO:0031975,GO:0038023,GO:0043226,GO:0043227,GO:0043229,GO:0043231,GO:0044422,GO:0044424,GO:0044425,GO:0044428,GO:0044446,GO:0044459,GO:0044464,GO:0050789,GO:0050794,GO:0050896,GO:0051716,GO:0060089,GO:0065007,GO:0071944
HiC_scaffold_10	GeneMark.hmm3	intron	4119338	4122198	.	+	0	ID=g1963.t2.intron4;Parent=g1963.t2
HiC_scaffold_10	AUGUSTUS	intron	4119338	4122198	1.0	+	.	ID=g1963.t1.intron1;Parent=g1963.t1
HiC_scaffold_10	AUGUSTUS	exon	4122199	4123182	.	+	.	ID=g1963.t1.exon2;Parent=g1963.t1
HiC_scaffold_10	GeneMark.hmm3	CDS	4122199	4123182	.	+	0	ID=g1963.t2.CDS5;Parent=g1963.t2
HiC_scaffold_10	GeneMark.hmm3	exon	4122199	4123182	.	+	0	ID=g1963.t2.exon5;Parent=g1963.t2
HiC_scaffold_10	AUGUSTUS	CDS	4122199	4123182	1.0	+	0	ID=g1963.t1.CDS2;Parent=g1963.t1
HiC_scaffold_10	AUGUSTUS	stop_codon	4123180	4123182	.	+	0	ID=g1963.t1.stop1;Parent=g1963.t1
HiC_scaffold_10	GeneMark.hmm3	stop_codon	4123180	4123182	.	+	0	ID=g1963.t2.stop1;Parent=g1963.t2
HiC_scaffold_10	GeneMark.hmm3	start_codon	4135928	4135930	.	+	0	ID=g1964.t2.start1;Parent=g1964.t2
HiC_scaffold_10	AUGUSTUS	gene	4135928	4137031	.	+	.	ID=g1964
HiC_scaffold_10	GeneMark.hmm3	mRNA	4135928	4137031	.	+	.	ID=g1964.t2;Parent=g1964;em_target=9668.ENSMPUP00000004479;em_score=592.6;em_evalue=1.1e-180;em_tcov=.;em_OGs=29KM8@1|root,2SNJC@2759|Eukaryota,3A1C0@33154|Opisthokonta,3BPEX@33208|Metazoa,3CUI7@33213|Bilateria,487ZP@7711|Chordata,48VXC@7742|Vertebrata,3J7GI@40674|Mammalia,3EEDW@33554|Carnivora;em_COG_cat=T;em_desc=mas-related G-protein coupled receptor member;em_max_annot_lvl=33208|Metazoa;em_Preferred_name=MRGPRD;em_KEGG_ko=ko:K04303,ko:K08392;em_KEGG_Pathway=ko04080,ko04614,map04080,map04614;em_BRITE=ko00000,ko00001,ko04030;em_PFAMs=7tm_1;em_GOs=GO:0003674,GO:0004888,GO:0004930,GO:0005575,GO:0005623,GO:0005886,GO:0005887,GO:0007154,GO:0007165,GO:0007186,GO:0008150,GO:0009987,GO:0016020,GO:0016021,GO:0023052,GO:0031224,GO:0031226,GO:0038023,GO:0044425,GO:0044459,GO:0044464,GO:0050789,GO:0050794,GO:0050896,GO:0051716,GO:0060089,GO:0065007,GO:0071944
HiC_scaffold_10	GeneMark.hmm3	CDS	4135928	4137031	.	+	0	ID=g1964.t2.CDS1;Parent=g1964.t2
HiC_scaffold_10	GeneMark.hmm3	exon	4135928	4137031	.	+	0	ID=g1964.t2.exon1;Parent=g1964.t2
HiC_scaffold_10	AUGUSTUS	start_codon	4136096	4136098	.	+	0	ID=g1964.t1.start1;Parent=g1964.t1
HiC_scaffold_10	AUGUSTUS	exon	4136096	4137031	.	+	.	ID=g1964.t1.exon1;Parent=g1964.t1
HiC_scaffold_10	AUGUSTUS	mRNA	4136096	4137031	0.73	+	.	ID=g1964.t1;Parent=g1964;em_target=9668.ENSMPUP00000004479;em_score=589.5;em_evalue=5.7e-180;em_tcov=.;em_OGs=29KM8@1|root,2SNJC@2759|Eukaryota,3A1C0@33154|Opisthokonta,3BPEX@33208|Metazoa,3CUI7@33213|Bilateria,487ZP@7711|Chordata,48VXC@7742|Vertebrata,3J7GI@40674|Mammalia,3EEDW@33554|Carnivora;em_COG_cat=T;em_desc=mas-related G-protein coupled receptor member;em_max_annot_lvl=33208|Metazoa;em_Preferred_name=MRGPRD;em_KEGG_ko=ko:K04303,ko:K08392;em_KEGG_Pathway=ko04080,ko04614,map04080,map04614;em_BRITE=ko00000,ko00001,ko04030;em_PFAMs=7tm_1;em_GOs=GO:0003674,GO:0004888,GO:0004930,GO:0005575,GO:0005623,GO:0005886,GO:0005887,GO:0007154,GO:0007165,GO:0007186,GO:0008150,GO:0009987,GO:0016020,GO:0016021,GO:0023052,GO:0031224,GO:0031226,GO:0038023,GO:0044425,GO:0044459,GO:0044464,GO:0050789,GO:0050794,GO:0050896,GO:0051716,GO:0060089,GO:0065007,GO:0071944
HiC_scaffold_10	AUGUSTUS	CDS	4136096	4137031	0.73	+	0	ID=g1964.t1.CDS1;Parent=g1964.t1
HiC_scaffold_10	AUGUSTUS	stop_codon	4137029	4137031	.	+	0	ID=g1964.t1.stop1;Parent=g1964.t1
HiC_scaffold_10	GeneMark.hmm3	stop_codon	4137029	4137031	.	+	0	ID=g1964.t2.stop1;Parent=g1964.t2
HiC_scaffold_10	AUGUSTUS	stop_codon	4156503	4156505	.	-	0	ID=g1965.t1.stop1;Parent=g1965.t1
HiC_scaffold_10	AUGUSTUS	exon	4156503	4156700	.	-	.	ID=g1965.t1.exon1;Parent=g1965.t1
HiC_scaffold_10	AUGUSTUS	CDS	4156503	4156700	1.0	-	0	ID=g1965.t1.CDS1;Parent=g1965.t1
HiC_scaffold_10	AUGUSTUS	gene	4156503	4180621	.	-	.	ID=g1965
HiC_scaffold_10	AUGUSTUS	mRNA	4156503	4180621	1.0	-	.	ID=g1965.t1;Parent=g1965;em_target=9668.ENSMPUP00000004406;em_score=1991.5;em_evalue=0.0;em_tcov=.;em_OGs=COG1112@1|root,KOG1803@2759|Eukaryota,38E4S@33154|Opisthokonta,3BEEC@33208|Metazoa,3CSH2@33213|Bilateria,484VQ@7711|Chordata,48WXQ@7742|Vertebrata,3J3KS@40674|Mammalia,3EI19@33554|Carnivora;em_COG_cat=L;em_desc=Immunoglobulin mu binding protein 2;em_max_annot_lvl=33208|Metazoa;em_Preferred_name=IGHMBP2;em_EC=3.6.4.12,3.6.4.13;em_KEGG_ko=ko:K19036;em_BRITE=ko00000,ko01000,ko03009,ko03012;em_PFAMs=AAA_11,AAA_12,R3H,zf-AN1;em_GOs=GO:0000049,GO:0000122,GO:0000166,GO:0000976,GO:0000977,GO:0000981,GO:0000982,GO:0001012,GO:0001067,GO:0001078,GO:0001227,GO:0003008,GO:0003674,GO:0003676,GO:0003677,GO:0003678,GO:0003690,GO:0003697,GO:0003700,GO:0003723,GO:0003724,GO:0003824,GO:0004003,GO:0004004,GO:0004386,GO:0005488,GO:0005515,GO:0005524,GO:0005575,GO:0005622,GO:0005623,GO:0005634,GO:0005737,GO:0006139,GO:0006259,GO:0006260,GO:0006281,GO:0006310,GO:0006355,GO:0006357,GO:0006412,GO:0006518,GO:0006725,GO:0006807,GO:0006950,GO:0006974,GO:0006996,GO:0007275,GO:0007399,GO:0007417,GO:0008026,GO:0008094,GO:0008134,GO:0008144,GO:0008150,GO:0008152,GO:0008186,GO:0009058,GO:0009059,GO:0009889,GO:0009890,GO:0009892,GO:0009987,GO:0010467,GO:0010468,GO:0010556,GO:0010558,GO:0010605,GO:0010629,GO:0016043,GO:0016462,GO:0016787,GO:0016817,GO:0016818,GO:0016887,GO:0017076,GO:0017111,GO:0019219,GO:0019222,GO:0019538,GO:0021510,GO:0021515,GO:0021517,GO:0021522,GO:0021953,GO:0022008,GO:0022607,GO:0030154,GO:0030182,GO:0030424,GO:0030426,GO:0030427,GO:0030554,GO:0031323,GO:0031324,GO:0031326,GO:0031327,GO:0032392,GO:0032501,GO:0032502,GO:0032508,GO:0032553,GO:0032555,GO:0032559,GO:0032574,GO:0032575,GO:0032991,GO:0033267,GO:0033554,GO:0034641,GO:0034645,GO:0035639,GO:0036094,GO:0036477,GO:0042623,GO:0042995,GO:0043005,GO:0043021,GO:0043022,GO:0043025,GO:0043043,GO:0043139,GO:0043141,GO:0043167,GO:0043168,GO:0043170,GO:0043226,GO:0043227,GO:0043229,GO:0043231,GO:0043565,GO:0043603,GO:0043604,GO:0043621,GO:0043933,GO:0044085,GO:0044212,GO:0044237,GO:0044238,GO:0044249,GO:0044260,GO:0044267,GO:0044271,GO:0044297,GO:0044424,GO:0044444,GO:0044463,GO:0044464,GO:0044877,GO:0045892,GO:0045934,GO:0046483,GO:0048471,GO:0048513,GO:0048519,GO:0048523,GO:0048699,GO:0048731,GO:0048856,GO:0048869,GO:0050789,GO:0050794,GO:0050877,GO:0050896,GO:0050905,GO:0051171,GO:0051172,GO:0051252,GO:0051253,GO:0051259,GO:0051260,GO:0051276,GO:0051716,GO:0060255,GO:0065003,GO:0065007,GO:0070035,GO:0071103,GO:0071704,GO:0071840,GO:0080090,GO:0090304,GO:0097159,GO:0097367,GO:0097458,GO:0120025,GO:0120038,GO:0140097,GO:0140098,GO:0140110,GO:0150034,GO:1901265,GO:1901360,GO:1901363,GO:1901564,GO:1901566,GO:1901576,GO:1902679,GO:1903506,GO:1903507,GO:1990837,GO:1990904,GO:1990955,GO:2000112,GO:2000113,GO:2001141
HiC_scaffold_10	AUGUSTUS	intron	4156701	4159204	1.0	-	.	ID=g1965.t1.intron1;Parent=g1965.t1
HiC_scaffold_10	AUGUSTUS	exon	4159205	4159377	.	-	.	ID=g1965.t1.exon2;Parent=g1965.t1
HiC_scaffold_10	AUGUSTUS	CDS	4159205	4159377	1.0	-	2	ID=g1965.t1.CDS2;Parent=g1965.t1
HiC_scaffold_10	AUGUSTUS	intron	4159378	4161865	1.0	-	.	ID=g1965.t1.intron2;Parent=g1965.t1
HiC_scaffold_10	AUGUSTUS	exon	4161866	4162771	.	-	.	ID=g1965.t1.exon3;Parent=g1965.t1
HiC_scaffold_10	AUGUSTUS	CDS	4161866	4162771	1.0	-	2	ID=g1965.t1.CDS3;Parent=g1965.t1
HiC_scaffold_10	AUGUSTUS	intron	4162772	4163574	1.0	-	.	ID=g1965.t1.intron3;Parent=g1965.t1
HiC_scaffold_10	AUGUSTUS	exon	4163575	4163698	.	-	.	ID=g1965.t1.exon4;Parent=g1965.t1
HiC_scaffold_10	AUGUSTUS	CDS	4163575	4163698	1.0	-	0	ID=g1965.t1.CDS4;Parent=g1965.t1
HiC_scaffold_10	AUGUSTUS	intron	4163699	4164475	1.0	-	.	ID=g1965.t1.intron4;Parent=g1965.t1
HiC_scaffold_10	AUGUSTUS	exon	4164476	4164570	.	-	.	ID=g1965.t1.exon5;Parent=g1965.t1
HiC_scaffold_10	AUGUSTUS	CDS	4164476	4164570	1.0	-	2	ID=g1965.t1.CDS5;Parent=g1965.t1
HiC_scaffold_10	AUGUSTUS	intron	4164571	4165062	1.0	-	.	ID=g1965.t1.intron5;Parent=g1965.t1
HiC_scaffold_10	AUGUSTUS	exon	4165063	4165181	.	-	.	ID=g1965.t1.exon6;Parent=g1965.t1
HiC_scaffold_10	AUGUSTUS	CDS	4165063	4165181	1.0	-	1	ID=g1965.t1.CDS6;Parent=g1965.t1
HiC_scaffold_10	AUGUSTUS	intron	4165182	4165495	1.0	-	.	ID=g1965.t1.intron6;Parent=g1965.t1
HiC_scaffold_10	AUGUSTUS	exon	4165496	4165678	.	-	.	ID=g1965.t1.exon7;Parent=g1965.t1
HiC_scaffold_10	AUGUSTUS	CDS	4165496	4165678	1.0	-	1	ID=g1965.t1.CDS7;Parent=g1965.t1
HiC_scaffold_10	AUGUSTUS	intron	4165679	4167138	1.0	-	.	ID=g1965.t1.intron7;Parent=g1965.t1
HiC_scaffold_10	AUGUSTUS	exon	4167139	4167313	.	-	.	ID=g1965.t1.exon8;Parent=g1965.t1
HiC_scaffold_10	AUGUSTUS	CDS	4167139	4167313	1.0	-	2	ID=g1965.t1.CDS8;Parent=g1965.t1
HiC_scaffold_10	AUGUSTUS	intron	4167314	4169606	1.0	-	.	ID=g1965.t1.intron8;Parent=g1965.t1
HiC_scaffold_10	AUGUSTUS	exon	4169607	4169754	.	-	.	ID=g1965.t1.exon9;Parent=g1965.t1
HiC_scaffold_10	AUGUSTUS	CDS	4169607	4169754	1.0	-	0	ID=g1965.t1.CDS9;Parent=g1965.t1
HiC_scaffold_10	AUGUSTUS	intron	4169755	4171416	1.0	-	.	ID=g1965.t1.intron9;Parent=g1965.t1
HiC_scaffold_10	AUGUSTUS	exon	4171417	4171617	.	-	.	ID=g1965.t1.exon10;Parent=g1965.t1
HiC_scaffold_10	AUGUSTUS	CDS	4171417	4171617	1.0	-	0	ID=g1965.t1.CDS10;Parent=g1965.t1
HiC_scaffold_10	AUGUSTUS	intron	4171618	4172866	1.0	-	.	ID=g1965.t1.intron10;Parent=g1965.t1
HiC_scaffold_10	AUGUSTUS	exon	4172867	4173030	.	-	.	ID=g1965.t1.exon11;Parent=g1965.t1
HiC_scaffold_10	AUGUSTUS	CDS	4172867	4173030	1.0	-	2	ID=g1965.t1.CDS11;Parent=g1965.t1
HiC_scaffold_10	AUGUSTUS	intron	4173031	4174968	1.0	-	.	ID=g1965.t1.intron11;Parent=g1965.t1
HiC_scaffold_10	AUGUSTUS	exon	4174969	4175066	.	-	.	ID=g1965.t1.exon12;Parent=g1965.t1
HiC_scaffold_10	AUGUSTUS	CDS	4174969	4175066	1.0	-	1	ID=g1965.t1.CDS12;Parent=g1965.t1
HiC_scaffold_10	AUGUSTUS	intron	4175067	4175294	1.0	-	.	ID=g1965.t1.intron12;Parent=g1965.t1
HiC_scaffold_10	AUGUSTUS	exon	4175295	4175478	.	-	.	ID=g1965.t1.exon13;Parent=g1965.t1
HiC_scaffold_10	AUGUSTUS	CDS	4175295	4175478	1.0	-	2	ID=g1965.t1.CDS13;Parent=g1965.t1
HiC_scaffold_10	AUGUSTUS	intron	4175479	4178217	1.0	-	.	ID=g1965.t1.intron13;Parent=g1965.t1
HiC_scaffold_10	AUGUSTUS	exon	4178218	4178387	.	-	.	ID=g1965.t1.exon14;Parent=g1965.t1
HiC_scaffold_10	AUGUSTUS	CDS	4178218	4178387	1.0	-	1	ID=g1965.t1.CDS14;Parent=g1965.t1
HiC_scaffold_10	AUGUSTUS	intron	4178388	4180535	1.0	-	.	ID=g1965.t1.intron14;Parent=g1965.t1
HiC_scaffold_10	AUGUSTUS	exon	4180536	4180621	.	-	.	ID=g1965.t1.exon15;Parent=g1965.t1
HiC_scaffold_10	AUGUSTUS	CDS	4180536	4180621	1.0	-	0	ID=g1965.t1.CDS15;Parent=g1965.t1
HiC_scaffold_10	AUGUSTUS	start_codon	4180619	4180621	.	-	0	ID=g1965.t1.start1;Parent=g1965.t1
HiC_scaffold_10	AUGUSTUS	start_codon	4180760	4180762	.	+	0	ID=g1966.t1.start1;Parent=g1966.t1
HiC_scaffold_10	AUGUSTUS	exon	4180760	4180859	.	+	.	ID=g1966.t1.exon1;Parent=g1966.t1
HiC_scaffold_10	AUGUSTUS	CDS	4180760	4180859	1.0	+	0	ID=g1966.t1.CDS1;Parent=g1966.t1
HiC_scaffold_10	AUGUSTUS	gene	4180760	4193940	.	+	.	ID=g1966
HiC_scaffold_10	AUGUSTUS	mRNA	4180760	4193940	1.0	+	.	ID=g1966.t1;Parent=g1966;em_target=9646.ENSAMEP00000009037;em_score=419.4;em_evalue=6.7e-129;em_tcov=.;em_OGs=COG0261@1|root,KOG1686@2759|Eukaryota,39ZVK@33154|Opisthokonta,3BPNE@33208|Metazoa,3D90H@33213|Bilateria,480AX@7711|Chordata,494NB@7742|Vertebrata,3JFGF@40674|Mammalia,3EUFA@33554|Carnivora;em_COG_cat=J;em_desc=ribosomal protein L21;em_max_annot_lvl=33208|Metazoa;em_Preferred_name=MRPL21;em_KEGG_ko=ko:K02888;em_KEGG_Pathway=ko03010,map03010;em_KEGG_Module=M00178;em_BRITE=br01610,ko00000,ko00001,ko00002,ko03011;em_PFAMs=Ribosomal_L21p;em_GOs=GO:0000313,GO:0000315,GO:0003674,GO:0003735,GO:0005198,GO:0005575,GO:0005622,GO:0005623,GO:0005737,GO:0005739,GO:0005740,GO:0005743,GO:0005759,GO:0005761,GO:0005762,GO:0005840,GO:0006412,GO:0006414,GO:0006415,GO:0006518,GO:0006807,GO:0008150,GO:0008152,GO:0009058,GO:0009059,GO:0009987,GO:0010467,GO:0015934,GO:0016020,GO:0016043,GO:0019538,GO:0019866,GO:0022411,GO:0031090,GO:0031966,GO:0031967,GO:0031974,GO:0031975,GO:0032543,GO:0032984,GO:0032991,GO:0034641,GO:0034645,GO:0043043,GO:0043170,GO:0043226,GO:0043227,GO:0043228,GO:0043229,GO:0043231,GO:0043232,GO:0043233,GO:0043603,GO:0043604,GO:0043624,GO:0043933,GO:0044237,GO:0044238,GO:0044249,GO:0044260,GO:0044267,GO:0044271,GO:0044391,GO:0044422,GO:0044424,GO:0044429,GO:0044444,GO:0044446,GO:0044464,GO:0070013,GO:0070125,GO:0070126,GO:0071704,GO:0071840,GO:0098798,GO:0140053,GO:1901564,GO:1901566,GO:1901576,GO:1990904
HiC_scaffold_10	AUGUSTUS	intron	4180860	4184524	1.0	+	.	ID=g1966.t1.intron1;Parent=g1966.t1
HiC_scaffold_10	AUGUSTUS	exon	4184525	4184582	.	+	.	ID=g1966.t1.exon2;Parent=g1966.t1
HiC_scaffold_10	AUGUSTUS	CDS	4184525	4184582	1.0	+	2	ID=g1966.t1.CDS2;Parent=g1966.t1
HiC_scaffold_10	AUGUSTUS	intron	4184583	4187631	1.0	+	.	ID=g1966.t1.intron2;Parent=g1966.t1
HiC_scaffold_10	AUGUSTUS	exon	4187632	4187717	.	+	.	ID=g1966.t1.exon3;Parent=g1966.t1
HiC_scaffold_10	AUGUSTUS	CDS	4187632	4187717	1.0	+	1	ID=g1966.t1.CDS3;Parent=g1966.t1
HiC_scaffold_10	AUGUSTUS	intron	4187718	4189122	1.0	+	.	ID=g1966.t1.intron3;Parent=g1966.t1
HiC_scaffold_10	AUGUSTUS	exon	4189123	4189286	.	+	.	ID=g1966.t1.exon4;Parent=g1966.t1
HiC_scaffold_10	AUGUSTUS	CDS	4189123	4189286	1.0	+	2	ID=g1966.t1.CDS4;Parent=g1966.t1
HiC_scaffold_10	AUGUSTUS	intron	4189287	4191641	1.0	+	.	ID=g1966.t1.intron4;Parent=g1966.t1
HiC_scaffold_10	AUGUSTUS	exon	4191642	4191694	.	+	.	ID=g1966.t1.exon5;Parent=g1966.t1
HiC_scaffold_10	AUGUSTUS	CDS	4191642	4191694	1.0	+	0	ID=g1966.t1.CDS5;Parent=g1966.t1
HiC_scaffold_10	AUGUSTUS	intron	4191695	4192567	1.0	+	.	ID=g1966.t1.intron5;Parent=g1966.t1
HiC_scaffold_10	AUGUSTUS	exon	4192568	4192671	.	+	.	ID=g1966.t1.exon6;Parent=g1966.t1
HiC_scaffold_10	AUGUSTUS	CDS	4192568	4192671	1.0	+	1	ID=g1966.t1.CDS6;Parent=g1966.t1
HiC_scaffold_10	AUGUSTUS	intron	4192672	4193875	1.0	+	.	ID=g1966.t1.intron6;Parent=g1966.t1
HiC_scaffold_10	AUGUSTUS	exon	4193876	4193940	.	+	.	ID=g1966.t1.exon7;Parent=g1966.t1
HiC_scaffold_10	AUGUSTUS	CDS	4193876	4193940	1.0	+	2	ID=g1966.t1.CDS7;Parent=g1966.t1
HiC_scaffold_10	AUGUSTUS	stop_codon	4193938	4193940	.	+	0	ID=g1966.t1.stop1;Parent=g1966.t1
HiC_scaffold_10	AUGUSTUS	start_codon	4240865	4240867	.	+	0	ID=g1967.t1.start1;Parent=g1967.t1
HiC_scaffold_10	AUGUSTUS	start_codon	4240865	4240867	.	+	0	ID=g1967.t2.start1;Parent=g1967.t2
HiC_scaffold_10	AUGUSTUS	exon	4240865	4241005	.	+	.	ID=g1967.t1.exon1;Parent=g1967.t1
HiC_scaffold_10	AUGUSTUS	exon	4240865	4241005	.	+	.	ID=g1967.t2.exon1;Parent=g1967.t2
HiC_scaffold_10	AUGUSTUS	CDS	4240865	4241005	1.0	+	0	ID=g1967.t1.CDS1;Parent=g1967.t1
HiC_scaffold_10	AUGUSTUS	CDS	4240865	4241005	1.0	+	0	ID=g1967.t2.CDS1;Parent=g1967.t2
HiC_scaffold_10	AUGUSTUS	gene	4240865	4272378	.	+	.	ID=g1967
HiC_scaffold_10	AUGUSTUS	mRNA	4240865	4272378	0.99	+	.	ID=g1967.t1;Parent=g1967;em_target=9668.ENSMPUP00000004385;em_score=1786.3;em_evalue=0.0;em_tcov=.;em_OGs=KOG3716@1|root,KOG3716@2759|Eukaryota,3AN4Z@33154|Opisthokonta,3BCUH@33208|Metazoa,3CTF1@33213|Bilateria,47Z11@7711|Chordata,48YBJ@7742|Vertebrata,3JF6G@40674|Mammalia,3EQE3@33554|Carnivora;em_COG_cat=I;em_desc=Belongs to the carnitine choline acetyltransferase family;em_max_annot_lvl=33208|Metazoa;em_Preferred_name=CPT1A;em_EC=2.3.1.21;em_KEGG_ko=ko:K08765;em_KEGG_Pathway=ko00071,ko01212,ko03320,ko04152,ko04714,ko04920,ko04922,ko04931,map00071,map01212,map03320,map04152,map04714,map04920,map04922,map04931;em_KEGG_Reaction=R01923;em_KEGG_rclass=RC00004,RC00037,RC02816;em_BRITE=ko00000,ko00001,ko01000,ko03029;em_PFAMs=CPT_N,Carn_acyltransf;em_GOs=GO:0001101,GO:0001676,GO:0002791,GO:0003674,GO:0003824,GO:0004095,GO:0005488,GO:0005515,GO:0005575,GO:0005622,GO:0005623,GO:0005737,GO:0005739,GO:0005740,GO:0005741,GO:0005975,GO:0005996,GO:0006006,GO:0006082,GO:0006575,GO:0006577,GO:0006629,GO:0006631,GO:0006635,GO:0006638,GO:0006639,GO:0006641,GO:0006807,GO:0006810,GO:0006811,GO:0006820,GO:0006839,GO:0006853,GO:0006869,GO:0006950,GO:0006979,GO:0007610,GO:0007623,GO:0007631,GO:0008150,GO:0008152,GO:0008374,GO:0009056,GO:0009062,GO:0009437,GO:0009605,GO:0009636,GO:0009888,GO:0009893,GO:0009894,GO:0009896,GO:0009987,GO:0009991,GO:0010033,GO:0010035,GO:0010038,GO:0010565,GO:0010646,GO:0010817,GO:0010876,GO:0014070,GO:0015711,GO:0015718,GO:0015849,GO:0015908,GO:0015909,GO:0016020,GO:0016021,GO:0016042,GO:0016043,GO:0016054,GO:0016406,GO:0016409,GO:0016416,GO:0016740,GO:0016746,GO:0016747,GO:0019216,GO:0019217,GO:0019222,GO:0019318,GO:0019395,GO:0019752,GO:0019867,GO:0022607,GO:0023051,GO:0030154,GO:0030258,GO:0030855,GO:0031090,GO:0031224,GO:0031300,GO:0031301,GO:0031306,GO:0031307,GO:0031323,GO:0031325,GO:0031329,GO:0031331,GO:0031667,GO:0031966,GO:0031967,GO:0031968,GO:0031975,GO:0031998,GO:0032000,GO:0032365,GO:0032502,GO:0032592,GO:0032787,GO:0032879,GO:0032880,GO:0033036,GO:0033993,GO:0034220,GO:0034440,GO:0034641,GO:0042221,GO:0042493,GO:0042594,GO:0042755,GO:0042802,GO:0043226,GO:0043227,GO:0043229,GO:0043231,GO:0043436,GO:0043933,GO:0044085,GO:0044237,GO:0044238,GO:0044242,GO:0044248,GO:0044255,GO:0044281,GO:0044282,GO:0044422,GO:0044424,GO:0044425,GO:0044429,GO:0044444,GO:0044446,GO:0044455,GO:0044464,GO:0045471,GO:0045834,GO:0045923,GO:0046320,GO:0046321,GO:0046395,GO:0046486,GO:0046677,GO:0046883,GO:0046907,GO:0046942,GO:0048511,GO:0048518,GO:0048522,GO:0048856,GO:0048869,GO:0050708,GO:0050789,GO:0050794,GO:0050796,GO:0050896,GO:0050994,GO:0050996,GO:0051046,GO:0051049,GO:0051179,GO:0051223,GO:0051234,GO:0051259,GO:0051260,GO:0051641,GO:0051649,GO:0051716,GO:0055085,GO:0055114,GO:0060429,GO:0062012,GO:0062013,GO:0065003,GO:0065007,GO:0065008,GO:0070201,GO:0070542,GO:0070887,GO:0071229,GO:0071310,GO:0071396,GO:0071398,GO:0071702,GO:0071704,GO:0071840,GO:0072329,GO:0080090,GO:0090087,GO:0090276,GO:0097164,GO:0097305,GO:0098573,GO:0098588,GO:0098656,GO:0098805,GO:1901564,GO:1901575,GO:1901700,GO:1901701,GO:1902001,GO:1903530,GO:1903825,GO:1905039,GO:1990542,GO:1990698
HiC_scaffold_10	AUGUSTUS	mRNA	4240865	4272378	1.0	+	.	ID=g1967.t2;Parent=g1967;em_target=9668.ENSMPUP00000004385;em_score=1793.6;em_evalue=0.0;em_tcov=.;em_OGs=KOG3716@1|root,KOG3716@2759|Eukaryota,3AN4Z@33154|Opisthokonta,3BCUH@33208|Metazoa,3CTF1@33213|Bilateria,47Z11@7711|Chordata,48YBJ@7742|Vertebrata,3JF6G@40674|Mammalia,3EQE3@33554|Carnivora;em_COG_cat=I;em_desc=Belongs to the carnitine choline acetyltransferase family;em_max_annot_lvl=33208|Metazoa;em_Preferred_name=CPT1A;em_EC=2.3.1.21;em_KEGG_ko=ko:K08765;em_KEGG_Pathway=ko00071,ko01212,ko03320,ko04152,ko04714,ko04920,ko04922,ko04931,map00071,map01212,map03320,map04152,map04714,map04920,map04922,map04931;em_KEGG_Reaction=R01923;em_KEGG_rclass=RC00004,RC00037,RC02816;em_BRITE=ko00000,ko00001,ko01000,ko03029;em_PFAMs=CPT_N,Carn_acyltransf;em_GOs=GO:0001101,GO:0001676,GO:0002791,GO:0003674,GO:0003824,GO:0004095,GO:0005488,GO:0005515,GO:0005575,GO:0005622,GO:0005623,GO:0005737,GO:0005739,GO:0005740,GO:0005741,GO:0005975,GO:0005996,GO:0006006,GO:0006082,GO:0006575,GO:0006577,GO:0006629,GO:0006631,GO:0006635,GO:0006638,GO:0006639,GO:0006641,GO:0006807,GO:0006810,GO:0006811,GO:0006820,GO:0006839,GO:0006853,GO:0006869,GO:0006950,GO:0006979,GO:0007610,GO:0007623,GO:0007631,GO:0008150,GO:0008152,GO:0008374,GO:0009056,GO:0009062,GO:0009437,GO:0009605,GO:0009636,GO:0009888,GO:0009893,GO:0009894,GO:0009896,GO:0009987,GO:0009991,GO:0010033,GO:0010035,GO:0010038,GO:0010565,GO:0010646,GO:0010817,GO:0010876,GO:0014070,GO:0015711,GO:0015718,GO:0015849,GO:0015908,GO:0015909,GO:0016020,GO:0016021,GO:0016042,GO:0016043,GO:0016054,GO:0016406,GO:0016409,GO:0016416,GO:0016740,GO:0016746,GO:0016747,GO:0019216,GO:0019217,GO:0019222,GO:0019318,GO:0019395,GO:0019752,GO:0019867,GO:0022607,GO:0023051,GO:0030154,GO:0030258,GO:0030855,GO:0031090,GO:0031224,GO:0031300,GO:0031301,GO:0031306,GO:0031307,GO:0031323,GO:0031325,GO:0031329,GO:0031331,GO:0031667,GO:0031966,GO:0031967,GO:0031968,GO:0031975,GO:0031998,GO:0032000,GO:0032365,GO:0032502,GO:0032592,GO:0032787,GO:0032879,GO:0032880,GO:0033036,GO:0033993,GO:0034220,GO:0034440,GO:0034641,GO:0042221,GO:0042493,GO:0042594,GO:0042755,GO:0042802,GO:0043226,GO:0043227,GO:0043229,GO:0043231,GO:0043436,GO:0043933,GO:0044085,GO:0044237,GO:0044238,GO:0044242,GO:0044248,GO:0044255,GO:0044281,GO:0044282,GO:0044422,GO:0044424,GO:0044425,GO:0044429,GO:0044444,GO:0044446,GO:0044455,GO:0044464,GO:0045471,GO:0045834,GO:0045923,GO:0046320,GO:0046321,GO:0046395,GO:0046486,GO:0046677,GO:0046883,GO:0046907,GO:0046942,GO:0048511,GO:0048518,GO:0048522,GO:0048856,GO:0048869,GO:0050708,GO:0050789,GO:0050794,GO:0050796,GO:0050896,GO:0050994,GO:0050996,GO:0051046,GO:0051049,GO:0051179,GO:0051223,GO:0051234,GO:0051259,GO:0051260,GO:0051641,GO:0051649,GO:0051716,GO:0055085,GO:0055114,GO:0060429,GO:0062012,GO:0062013,GO:0065003,GO:0065007,GO:0065008,GO:0070201,GO:0070542,GO:0070887,GO:0071229,GO:0071310,GO:0071396,GO:0071398,GO:0071702,GO:0071704,GO:0071840,GO:0072329,GO:0080090,GO:0090087,GO:0090276,GO:0097164,GO:0097305,GO:0098573,GO:0098588,GO:0098656,GO:0098805,GO:1901564,GO:1901575,GO:1901700,GO:1901701,GO:1902001,GO:1903530,GO:1903825,GO:1905039,GO:1990542,GO:1990698
HiC_scaffold_10	AUGUSTUS	intron	4241006	4243596	1.0	+	.	ID=g1967.t1.intron1;Parent=g1967.t1
HiC_scaffold_10	AUGUSTUS	intron	4241006	4243596	1.0	+	.	ID=g1967.t2.intron1;Parent=g1967.t2
HiC_scaffold_10	AUGUSTUS	exon	4243597	4243736	.	+	.	ID=g1967.t1.exon2;Parent=g1967.t1
HiC_scaffold_10	AUGUSTUS	exon	4243597	4243736	.	+	.	ID=g1967.t2.exon2;Parent=g1967.t2
HiC_scaffold_10	AUGUSTUS	CDS	4243597	4243736	1.0	+	0	ID=g1967.t1.CDS2;Parent=g1967.t1
HiC_scaffold_10	AUGUSTUS	CDS	4243597	4243736	1.0	+	0	ID=g1967.t2.CDS2;Parent=g1967.t2
HiC_scaffold_10	AUGUSTUS	intron	4243737	4247045	1.0	+	.	ID=g1967.t2.intron2;Parent=g1967.t2
HiC_scaffold_10	AUGUSTUS	intron	4243737	4247048	0.99	+	.	ID=g1967.t1.intron2;Parent=g1967.t1
HiC_scaffold_10	AUGUSTUS	exon	4247046	4247217	.	+	.	ID=g1967.t2.exon3;Parent=g1967.t2
HiC_scaffold_10	AUGUSTUS	CDS	4247046	4247217	1.0	+	1	ID=g1967.t2.CDS3;Parent=g1967.t2
HiC_scaffold_10	AUGUSTUS	exon	4247049	4247217	.	+	.	ID=g1967.t1.exon3;Parent=g1967.t1
HiC_scaffold_10	AUGUSTUS	CDS	4247049	4247217	0.99	+	1	ID=g1967.t1.CDS3;Parent=g1967.t1
HiC_scaffold_10	AUGUSTUS	intron	4247218	4248122	1.0	+	.	ID=g1967.t1.intron3;Parent=g1967.t1
HiC_scaffold_10	AUGUSTUS	intron	4247218	4248122	1.0	+	.	ID=g1967.t2.intron3;Parent=g1967.t2
HiC_scaffold_10	AUGUSTUS	exon	4248123	4248224	.	+	.	ID=g1967.t1.exon4;Parent=g1967.t1
HiC_scaffold_10	AUGUSTUS	exon	4248123	4248224	.	+	.	ID=g1967.t2.exon4;Parent=g1967.t2
HiC_scaffold_10	AUGUSTUS	CDS	4248123	4248224	1.0	+	0	ID=g1967.t1.CDS4;Parent=g1967.t1
HiC_scaffold_10	AUGUSTUS	CDS	4248123	4248224	1.0	+	0	ID=g1967.t2.CDS4;Parent=g1967.t2
HiC_scaffold_10	AUGUSTUS	intron	4248225	4250678	1.0	+	.	ID=g1967.t1.intron4;Parent=g1967.t1
HiC_scaffold_10	AUGUSTUS	intron	4248225	4250678	1.0	+	.	ID=g1967.t2.intron4;Parent=g1967.t2
HiC_scaffold_10	AUGUSTUS	exon	4250679	4250816	.	+	.	ID=g1967.t1.exon5;Parent=g1967.t1
HiC_scaffold_10	AUGUSTUS	exon	4250679	4250816	.	+	.	ID=g1967.t2.exon5;Parent=g1967.t2
HiC_scaffold_10	AUGUSTUS	CDS	4250679	4250816	1.0	+	0	ID=g1967.t1.CDS5;Parent=g1967.t1
HiC_scaffold_10	AUGUSTUS	CDS	4250679	4250816	1.0	+	0	ID=g1967.t2.CDS5;Parent=g1967.t2
HiC_scaffold_10	AUGUSTUS	intron	4250817	4251198	1.0	+	.	ID=g1967.t1.intron5;Parent=g1967.t1
HiC_scaffold_10	AUGUSTUS	intron	4250817	4251198	1.0	+	.	ID=g1967.t2.intron5;Parent=g1967.t2
HiC_scaffold_10	AUGUSTUS	exon	4251199	4251276	.	+	.	ID=g1967.t1.exon6;Parent=g1967.t1
HiC_scaffold_10	AUGUSTUS	exon	4251199	4251276	.	+	.	ID=g1967.t2.exon6;Parent=g1967.t2
HiC_scaffold_10	AUGUSTUS	CDS	4251199	4251276	1.0	+	0	ID=g1967.t1.CDS6;Parent=g1967.t1
HiC_scaffold_10	AUGUSTUS	CDS	4251199	4251276	1.0	+	0	ID=g1967.t2.CDS6;Parent=g1967.t2
HiC_scaffold_10	AUGUSTUS	intron	4251277	4251956	1.0	+	.	ID=g1967.t1.intron6;Parent=g1967.t1
HiC_scaffold_10	AUGUSTUS	intron	4251277	4251956	1.0	+	.	ID=g1967.t2.intron6;Parent=g1967.t2
HiC_scaffold_10	AUGUSTUS	exon	4251957	4252064	.	+	.	ID=g1967.t1.exon7;Parent=g1967.t1
HiC_scaffold_10	AUGUSTUS	exon	4251957	4252064	.	+	.	ID=g1967.t2.exon7;Parent=g1967.t2
HiC_scaffold_10	AUGUSTUS	CDS	4251957	4252064	1.0	+	0	ID=g1967.t1.CDS7;Parent=g1967.t1
HiC_scaffold_10	AUGUSTUS	CDS	4251957	4252064	1.0	+	0	ID=g1967.t2.CDS7;Parent=g1967.t2
HiC_scaffold_10	AUGUSTUS	intron	4252065	4252796	1.0	+	.	ID=g1967.t1.intron7;Parent=g1967.t1
HiC_scaffold_10	AUGUSTUS	intron	4252065	4252796	1.0	+	.	ID=g1967.t2.intron7;Parent=g1967.t2
HiC_scaffold_10	AUGUSTUS	exon	4252797	4252884	.	+	.	ID=g1967.t1.exon8;Parent=g1967.t1
HiC_scaffold_10	AUGUSTUS	exon	4252797	4252884	.	+	.	ID=g1967.t2.exon8;Parent=g1967.t2
HiC_scaffold_10	AUGUSTUS	CDS	4252797	4252884	1.0	+	0	ID=g1967.t1.CDS8;Parent=g1967.t1
HiC_scaffold_10	AUGUSTUS	CDS	4252797	4252884	1.0	+	0	ID=g1967.t2.CDS8;Parent=g1967.t2
HiC_scaffold_10	AUGUSTUS	intron	4252885	4255497	1.0	+	.	ID=g1967.t1.intron8;Parent=g1967.t1
HiC_scaffold_10	AUGUSTUS	intron	4252885	4255497	1.0	+	.	ID=g1967.t2.intron8;Parent=g1967.t2
HiC_scaffold_10	AUGUSTUS	exon	4255498	4255693	.	+	.	ID=g1967.t1.exon9;Parent=g1967.t1
HiC_scaffold_10	AUGUSTUS	exon	4255498	4255693	.	+	.	ID=g1967.t2.exon9;Parent=g1967.t2
HiC_scaffold_10	AUGUSTUS	CDS	4255498	4255693	1.0	+	2	ID=g1967.t1.CDS9;Parent=g1967.t1
HiC_scaffold_10	AUGUSTUS	CDS	4255498	4255693	1.0	+	2	ID=g1967.t2.CDS9;Parent=g1967.t2
HiC_scaffold_10	AUGUSTUS	intron	4255694	4257175	1.0	+	.	ID=g1967.t1.intron9;Parent=g1967.t1
HiC_scaffold_10	AUGUSTUS	intron	4255694	4257175	1.0	+	.	ID=g1967.t2.intron9;Parent=g1967.t2
HiC_scaffold_10	AUGUSTUS	exon	4257176	4257364	.	+	.	ID=g1967.t1.exon10;Parent=g1967.t1
HiC_scaffold_10	AUGUSTUS	exon	4257176	4257364	.	+	.	ID=g1967.t2.exon10;Parent=g1967.t2
HiC_scaffold_10	AUGUSTUS	CDS	4257176	4257364	1.0	+	1	ID=g1967.t1.CDS10;Parent=g1967.t1
HiC_scaffold_10	AUGUSTUS	CDS	4257176	4257364	1.0	+	1	ID=g1967.t2.CDS10;Parent=g1967.t2
HiC_scaffold_10	AUGUSTUS	intron	4257365	4258020	1.0	+	.	ID=g1967.t1.intron10;Parent=g1967.t1
HiC_scaffold_10	AUGUSTUS	intron	4257365	4258020	1.0	+	.	ID=g1967.t2.intron10;Parent=g1967.t2
HiC_scaffold_10	AUGUSTUS	exon	4258021	4258126	.	+	.	ID=g1967.t1.exon11;Parent=g1967.t1
HiC_scaffold_10	AUGUSTUS	exon	4258021	4258126	.	+	.	ID=g1967.t2.exon11;Parent=g1967.t2
HiC_scaffold_10	AUGUSTUS	CDS	4258021	4258126	1.0	+	1	ID=g1967.t1.CDS11;Parent=g1967.t1
HiC_scaffold_10	AUGUSTUS	CDS	4258021	4258126	1.0	+	1	ID=g1967.t2.CDS11;Parent=g1967.t2
HiC_scaffold_10	AUGUSTUS	intron	4258127	4261559	1.0	+	.	ID=g1967.t1.intron11;Parent=g1967.t1
HiC_scaffold_10	AUGUSTUS	intron	4258127	4261559	1.0	+	.	ID=g1967.t2.intron11;Parent=g1967.t2
HiC_scaffold_10	AUGUSTUS	exon	4261560	4261676	.	+	.	ID=g1967.t1.exon12;Parent=g1967.t1
HiC_scaffold_10	AUGUSTUS	exon	4261560	4261676	.	+	.	ID=g1967.t2.exon12;Parent=g1967.t2
HiC_scaffold_10	AUGUSTUS	CDS	4261560	4261676	1.0	+	0	ID=g1967.t1.CDS12;Parent=g1967.t1
HiC_scaffold_10	AUGUSTUS	CDS	4261560	4261676	1.0	+	0	ID=g1967.t2.CDS12;Parent=g1967.t2
HiC_scaffold_10	AUGUSTUS	intron	4261677	4263083	1.0	+	.	ID=g1967.t1.intron12;Parent=g1967.t1
HiC_scaffold_10	AUGUSTUS	intron	4261677	4263083	1.0	+	.	ID=g1967.t2.intron12;Parent=g1967.t2
HiC_scaffold_10	AUGUSTUS	exon	4263084	4263248	.	+	.	ID=g1967.t1.exon13;Parent=g1967.t1
HiC_scaffold_10	AUGUSTUS	exon	4263084	4263248	.	+	.	ID=g1967.t2.exon13;Parent=g1967.t2
HiC_scaffold_10	AUGUSTUS	CDS	4263084	4263248	1.0	+	0	ID=g1967.t1.CDS13;Parent=g1967.t1
HiC_scaffold_10	AUGUSTUS	CDS	4263084	4263248	1.0	+	0	ID=g1967.t2.CDS13;Parent=g1967.t2
HiC_scaffold_10	AUGUSTUS	intron	4263249	4269199	1.0	+	.	ID=g1967.t1.intron13;Parent=g1967.t1
HiC_scaffold_10	AUGUSTUS	intron	4263249	4269199	1.0	+	.	ID=g1967.t2.intron13;Parent=g1967.t2
HiC_scaffold_10	AUGUSTUS	exon	4269200	4269334	.	+	.	ID=g1967.t1.exon14;Parent=g1967.t1
HiC_scaffold_10	AUGUSTUS	exon	4269200	4269334	.	+	.	ID=g1967.t2.exon14;Parent=g1967.t2
HiC_scaffold_10	AUGUSTUS	CDS	4269200	4269334	1.0	+	0	ID=g1967.t1.CDS14;Parent=g1967.t1
HiC_scaffold_10	AUGUSTUS	CDS	4269200	4269334	1.0	+	0	ID=g1967.t2.CDS14;Parent=g1967.t2
HiC_scaffold_10	AUGUSTUS	intron	4269335	4269841	1.0	+	.	ID=g1967.t1.intron14;Parent=g1967.t1
HiC_scaffold_10	AUGUSTUS	intron	4269335	4269841	1.0	+	.	ID=g1967.t2.intron14;Parent=g1967.t2
HiC_scaffold_10	AUGUSTUS	exon	4269842	4269994	.	+	.	ID=g1967.t1.exon15;Parent=g1967.t1
HiC_scaffold_10	AUGUSTUS	exon	4269842	4269994	.	+	.	ID=g1967.t2.exon15;Parent=g1967.t2
HiC_scaffold_10	AUGUSTUS	CDS	4269842	4269994	1.0	+	0	ID=g1967.t1.CDS15;Parent=g1967.t1
HiC_scaffold_10	AUGUSTUS	CDS	4269842	4269994	1.0	+	0	ID=g1967.t2.CDS15;Parent=g1967.t2
HiC_scaffold_10	AUGUSTUS	intron	4269995	4270649	1.0	+	.	ID=g1967.t1.intron15;Parent=g1967.t1
HiC_scaffold_10	AUGUSTUS	intron	4269995	4270649	1.0	+	.	ID=g1967.t2.intron15;Parent=g1967.t2
HiC_scaffold_10	AUGUSTUS	exon	4270650	4270763	.	+	.	ID=g1967.t1.exon16;Parent=g1967.t1
HiC_scaffold_10	AUGUSTUS	exon	4270650	4270763	.	+	.	ID=g1967.t2.exon16;Parent=g1967.t2
HiC_scaffold_10	AUGUSTUS	CDS	4270650	4270763	1.0	+	0	ID=g1967.t1.CDS16;Parent=g1967.t1
HiC_scaffold_10	AUGUSTUS	CDS	4270650	4270763	1.0	+	0	ID=g1967.t2.CDS16;Parent=g1967.t2
HiC_scaffold_10	AUGUSTUS	intron	4270764	4271014	1.0	+	.	ID=g1967.t1.intron16;Parent=g1967.t1
HiC_scaffold_10	AUGUSTUS	intron	4270764	4271014	1.0	+	.	ID=g1967.t2.intron16;Parent=g1967.t2
HiC_scaffold_10	AUGUSTUS	exon	4271015	4271107	.	+	.	ID=g1967.t1.exon17;Parent=g1967.t1
HiC_scaffold_10	AUGUSTUS	exon	4271015	4271107	.	+	.	ID=g1967.t2.exon17;Parent=g1967.t2
HiC_scaffold_10	AUGUSTUS	CDS	4271015	4271107	1.0	+	0	ID=g1967.t1.CDS17;Parent=g1967.t1
HiC_scaffold_10	AUGUSTUS	CDS	4271015	4271107	1.0	+	0	ID=g1967.t2.CDS17;Parent=g1967.t2
HiC_scaffold_10	AUGUSTUS	intron	4271108	4272291	1.0	+	.	ID=g1967.t1.intron17;Parent=g1967.t1
HiC_scaffold_10	AUGUSTUS	intron	4271108	4272291	1.0	+	.	ID=g1967.t2.intron17;Parent=g1967.t2
HiC_scaffold_10	AUGUSTUS	exon	4272292	4272378	.	+	.	ID=g1967.t1.exon18;Parent=g1967.t1
HiC_scaffold_10	AUGUSTUS	exon	4272292	4272378	.	+	.	ID=g1967.t2.exon18;Parent=g1967.t2
HiC_scaffold_10	AUGUSTUS	CDS	4272292	4272378	1.0	+	0	ID=g1967.t1.CDS18;Parent=g1967.t1
HiC_scaffold_10	AUGUSTUS	CDS	4272292	4272378	1.0	+	0	ID=g1967.t2.CDS18;Parent=g1967.t2
HiC_scaffold_10	AUGUSTUS	stop_codon	4272376	4272378	.	+	0	ID=g1967.t1.stop1;Parent=g1967.t1
HiC_scaffold_10	AUGUSTUS	stop_codon	4272376	4272378	.	+	0	ID=g1967.t2.stop1;Parent=g1967.t2
HiC_scaffold_10	GeneMark.hmm3	start_codon	4276492	4276494	.	+	0	ID=g1968.t1.start1;Parent=g1968.t1
HiC_scaffold_10	AUGUSTUS	start_codon	4276492	4276494	.	+	0	ID=g1968.t2.start1;Parent=g1968.t2
HiC_scaffold_10	AUGUSTUS	start_codon	4276492	4276494	.	+	0	ID=g1968.t3.start1;Parent=g1968.t3
HiC_scaffold_10	AUGUSTUS	start_codon	4276492	4276494	.	+	0	ID=g1968.t4.start1;Parent=g1968.t4
HiC_scaffold_10	AUGUSTUS	exon	4276492	4277079	.	+	.	ID=g1968.t2.exon1;Parent=g1968.t2
HiC_scaffold_10	AUGUSTUS	exon	4276492	4277079	.	+	.	ID=g1968.t3.exon1;Parent=g1968.t3
HiC_scaffold_10	AUGUSTUS	exon	4276492	4277079	.	+	.	ID=g1968.t4.exon1;Parent=g1968.t4
HiC_scaffold_10	AUGUSTUS	CDS	4276492	4277079	0.99	+	0	ID=g1968.t2.CDS1;Parent=g1968.t2
HiC_scaffold_10	AUGUSTUS	CDS	4276492	4277079	1.0	+	0	ID=g1968.t3.CDS1;Parent=g1968.t3
HiC_scaffold_10	AUGUSTUS	CDS	4276492	4277079	1.0	+	0	ID=g1968.t4.CDS1;Parent=g1968.t4
HiC_scaffold_10	GeneMark.hmm3	mRNA	4276492	4277202	.	+	.	ID=g1968.t1;Parent=g1968;em_target=9713.XP_006742747.1;em_score=313.9;em_evalue=3.5e-96;em_tcov=.;em_OGs=KOG1171@1|root,KOG1171@2759|Eukaryota,39UBY@33154|Opisthokonta,3BA99@33208|Metazoa,3D0VP@33213|Bilateria,48947@7711|Chordata,498D4@7742|Vertebrata,3JEMB@40674|Mammalia,3ERB7@33554|Carnivora;em_COG_cat=P;em_desc=Metallothionein-like 5, testis-specific (tesmin);em_max_annot_lvl=33208|Metazoa;em_Preferred_name=MTL5;em_PFAMs=TCR;em_GOs=GO:0000003,GO:0003674,GO:0005488,GO:0005575,GO:0005622,GO:0005623,GO:0005634,GO:0005737,GO:0006873,GO:0006875,GO:0007276,GO:0007283,GO:0008150,GO:0009987,GO:0010035,GO:0010038,GO:0019725,GO:0019953,GO:0022414,GO:0030003,GO:0032501,GO:0032504,GO:0042221,GO:0042592,GO:0043167,GO:0043169,GO:0043226,GO:0043227,GO:0043229,GO:0043231,GO:0044424,GO:0044464,GO:0044703,GO:0046872,GO:0048232,GO:0048609,GO:0048878,GO:0050801,GO:0050896,GO:0051704,GO:0055065,GO:0055080,GO:0055082,GO:0065007,GO:0065008,GO:0098771;em_KEGG_ko=ko:K21776;em_KEGG_Pathway=ko04218,map04218;em_BRITE=ko00000,ko00001
HiC_scaffold_10	GeneMark.hmm3	CDS	4276492	4277202	.	+	0	ID=g1968.t1.CDS1;Parent=g1968.t1
HiC_scaffold_10	GeneMark.hmm3	exon	4276492	4277202	.	+	0	ID=g1968.t1.exon1;Parent=g1968.t1
HiC_scaffold_10	GeneMark.hmm3	gene	4276492	4317045	.	+	.	ID=g1968
HiC_scaffold_10	AUGUSTUS	mRNA	4276492	4317045	.	+	.	ID=g1968.t2;Parent=g1968;em_target=9713.XP_006742747.1;em_score=840.9;em_evalue=1.7e-255;em_tcov=.;em_OGs=KOG1171@1|root,KOG1171@2759|Eukaryota,39UBY@33154|Opisthokonta,3BA99@33208|Metazoa,3D0VP@33213|Bilateria,48947@7711|Chordata,498D4@7742|Vertebrata,3JEMB@40674|Mammalia,3ERB7@33554|Carnivora;em_COG_cat=P;em_desc=Metallothionein-like 5, testis-specific (tesmin);em_max_annot_lvl=33208|Metazoa;em_Preferred_name=MTL5;em_PFAMs=TCR;em_GOs=GO:0000003,GO:0003674,GO:0005488,GO:0005575,GO:0005622,GO:0005623,GO:0005634,GO:0005737,GO:0006873,GO:0006875,GO:0007276,GO:0007283,GO:0008150,GO:0009987,GO:0010035,GO:0010038,GO:0019725,GO:0019953,GO:0022414,GO:0030003,GO:0032501,GO:0032504,GO:0042221,GO:0042592,GO:0043167,GO:0043169,GO:0043226,GO:0043227,GO:0043229,GO:0043231,GO:0044424,GO:0044464,GO:0044703,GO:0046872,GO:0048232,GO:0048609,GO:0048878,GO:0050801,GO:0050896,GO:0051704,GO:0055065,GO:0055080,GO:0055082,GO:0065007,GO:0065008,GO:0098771;em_KEGG_ko=ko:K21776;em_KEGG_Pathway=ko04218,map04218;em_BRITE=ko00000,ko00001
HiC_scaffold_10	AUGUSTUS	mRNA	4276492	4317045	.	+	.	ID=g1968.t3;Parent=g1968;em_target=9713.XP_006742747.1;em_score=1059.8;em_evalue=0.0;em_tcov=.;em_OGs=KOG1171@1|root,KOG1171@2759|Eukaryota,39UBY@33154|Opisthokonta,3BA99@33208|Metazoa,3D0VP@33213|Bilateria,48947@7711|Chordata,498D4@7742|Vertebrata,3JEMB@40674|Mammalia,3ERB7@33554|Carnivora;em_COG_cat=P;em_desc=Metallothionein-like 5, testis-specific (tesmin);em_max_annot_lvl=33208|Metazoa;em_Preferred_name=MTL5;em_PFAMs=TCR;em_GOs=GO:0000003,GO:0003674,GO:0005488,GO:0005575,GO:0005622,GO:0005623,GO:0005634,GO:0005737,GO:0006873,GO:0006875,GO:0007276,GO:0007283,GO:0008150,GO:0009987,GO:0010035,GO:0010038,GO:0019725,GO:0019953,GO:0022414,GO:0030003,GO:0032501,GO:0032504,GO:0042221,GO:0042592,GO:0043167,GO:0043169,GO:0043226,GO:0043227,GO:0043229,GO:0043231,GO:0044424,GO:0044464,GO:0044703,GO:0046872,GO:0048232,GO:0048609,GO:0048878,GO:0050801,GO:0050896,GO:0051704,GO:0055065,GO:0055080,GO:0055082,GO:0065007,GO:0065008,GO:0098771;em_KEGG_ko=ko:K21776;em_KEGG_Pathway=ko04218,map04218;em_BRITE=ko00000,ko00001
HiC_scaffold_10	AUGUSTUS	mRNA	4276492	4317045	.	+	.	ID=g1968.t4;Parent=g1968;em_target=9713.XP_006742747.1;em_score=1021.0;em_evalue=0.0;em_tcov=.;em_OGs=KOG1171@1|root,KOG1171@2759|Eukaryota,39UBY@33154|Opisthokonta,3BA99@33208|Metazoa,3D0VP@33213|Bilateria,48947@7711|Chordata,498D4@7742|Vertebrata,3JEMB@40674|Mammalia,3ERB7@33554|Carnivora;em_COG_cat=P;em_desc=Metallothionein-like 5, testis-specific (tesmin);em_max_annot_lvl=33208|Metazoa;em_Preferred_name=MTL5;em_PFAMs=TCR;em_GOs=GO:0000003,GO:0003674,GO:0005488,GO:0005575,GO:0005622,GO:0005623,GO:0005634,GO:0005737,GO:0006873,GO:0006875,GO:0007276,GO:0007283,GO:0008150,GO:0009987,GO:0010035,GO:0010038,GO:0019725,GO:0019953,GO:0022414,GO:0030003,GO:0032501,GO:0032504,GO:0042221,GO:0042592,GO:0043167,GO:0043169,GO:0043226,GO:0043227,GO:0043229,GO:0043231,GO:0044424,GO:0044464,GO:0044703,GO:0046872,GO:0048232,GO:0048609,GO:0048878,GO:0050801,GO:0050896,GO:0051704,GO:0055065,GO:0055080,GO:0055082,GO:0065007,GO:0065008,GO:0098771;em_KEGG_ko=ko:K21776;em_KEGG_Pathway=ko04218,map04218;em_BRITE=ko00000,ko00001
HiC_scaffold_10	AUGUSTUS	intron	4277080	4280043	0.99	+	.	ID=g1968.t2.intron1;Parent=g1968.t2
HiC_scaffold_10	AUGUSTUS	intron	4277080	4280043	1.0	+	.	ID=g1968.t3.intron1;Parent=g1968.t3
HiC_scaffold_10	AUGUSTUS	intron	4277080	4280043	1.0	+	.	ID=g1968.t4.intron1;Parent=g1968.t4
HiC_scaffold_10	GeneMark.hmm3	stop_codon	4277200	4277202	.	+	0	ID=g1968.t1.stop1;Parent=g1968.t1
HiC_scaffold_10	AUGUSTUS	exon	4280044	4280202	.	+	.	ID=g1968.t2.exon2;Parent=g1968.t2
HiC_scaffold_10	AUGUSTUS	exon	4280044	4280202	.	+	.	ID=g1968.t3.exon2;Parent=g1968.t3
HiC_scaffold_10	AUGUSTUS	exon	4280044	4280202	.	+	.	ID=g1968.t4.exon2;Parent=g1968.t4
HiC_scaffold_10	AUGUSTUS	CDS	4280044	4280202	1.0	+	0	ID=g1968.t2.CDS2;Parent=g1968.t2
HiC_scaffold_10	AUGUSTUS	CDS	4280044	4280202	1.0	+	0	ID=g1968.t3.CDS2;Parent=g1968.t3
HiC_scaffold_10	AUGUSTUS	CDS	4280044	4280202	1.0	+	0	ID=g1968.t4.CDS2;Parent=g1968.t4
HiC_scaffold_10	AUGUSTUS	intron	4280203	4282200	1.0	+	.	ID=g1968.t3.intron2;Parent=g1968.t3
HiC_scaffold_10	AUGUSTUS	intron	4280203	4282200	1.0	+	.	ID=g1968.t4.intron2;Parent=g1968.t4
HiC_scaffold_10	AUGUSTUS	intron	4280203	4292877	1.0	+	.	ID=g1968.t2.intron2;Parent=g1968.t2
HiC_scaffold_10	AUGUSTUS	exon	4282201	4282321	.	+	.	ID=g1968.t3.exon3;Parent=g1968.t3
HiC_scaffold_10	AUGUSTUS	exon	4282201	4282321	.	+	.	ID=g1968.t4.exon3;Parent=g1968.t4
HiC_scaffold_10	AUGUSTUS	CDS	4282201	4282321	1.0	+	0	ID=g1968.t3.CDS3;Parent=g1968.t3
HiC_scaffold_10	AUGUSTUS	CDS	4282201	4282321	1.0	+	0	ID=g1968.t4.CDS3;Parent=g1968.t4
HiC_scaffold_10	AUGUSTUS	intron	4282322	4284390	1.0	+	.	ID=g1968.t3.intron3;Parent=g1968.t3
HiC_scaffold_10	AUGUSTUS	intron	4282322	4284390	1.0	+	.	ID=g1968.t4.intron3;Parent=g1968.t4
HiC_scaffold_10	AUGUSTUS	exon	4284391	4284467	.	+	.	ID=g1968.t3.exon4;Parent=g1968.t3
HiC_scaffold_10	AUGUSTUS	exon	4284391	4284467	.	+	.	ID=g1968.t4.exon4;Parent=g1968.t4
HiC_scaffold_10	AUGUSTUS	CDS	4284391	4284467	1.0	+	2	ID=g1968.t3.CDS4;Parent=g1968.t3
HiC_scaffold_10	AUGUSTUS	CDS	4284391	4284467	1.0	+	2	ID=g1968.t4.CDS4;Parent=g1968.t4
HiC_scaffold_10	AUGUSTUS	intron	4284468	4292877	0.97	+	.	ID=g1968.t3.intron4;Parent=g1968.t3
HiC_scaffold_10	AUGUSTUS	intron	4284468	4292877	1.0	+	.	ID=g1968.t4.intron4;Parent=g1968.t4
HiC_scaffold_10	AUGUSTUS	exon	4292878	4292969	.	+	.	ID=g1968.t2.exon3;Parent=g1968.t2
HiC_scaffold_10	AUGUSTUS	exon	4292878	4292969	.	+	.	ID=g1968.t3.exon5;Parent=g1968.t3
HiC_scaffold_10	AUGUSTUS	exon	4292878	4292969	.	+	.	ID=g1968.t4.exon5;Parent=g1968.t4
HiC_scaffold_10	AUGUSTUS	CDS	4292878	4292969	0.97	+	0	ID=g1968.t3.CDS5;Parent=g1968.t3
HiC_scaffold_10	AUGUSTUS	CDS	4292878	4292969	1.0	+	0	ID=g1968.t2.CDS3;Parent=g1968.t2
HiC_scaffold_10	AUGUSTUS	CDS	4292878	4292969	1.0	+	0	ID=g1968.t4.CDS5;Parent=g1968.t4
HiC_scaffold_10	AUGUSTUS	intron	4292970	4297205	0.99	+	.	ID=g1968.t4.intron5;Parent=g1968.t4
HiC_scaffold_10	AUGUSTUS	intron	4292970	4297205	1.0	+	.	ID=g1968.t2.intron3;Parent=g1968.t2
HiC_scaffold_10	AUGUSTUS	intron	4292970	4312452	1.0	+	.	ID=g1968.t3.intron5;Parent=g1968.t3
HiC_scaffold_10	AUGUSTUS	exon	4297206	4297277	.	+	.	ID=g1968.t2.exon4;Parent=g1968.t2
HiC_scaffold_10	AUGUSTUS	exon	4297206	4297277	.	+	.	ID=g1968.t4.exon6;Parent=g1968.t4
HiC_scaffold_10	AUGUSTUS	CDS	4297206	4297277	1.0	+	1	ID=g1968.t2.CDS4;Parent=g1968.t2
HiC_scaffold_10	AUGUSTUS	CDS	4297206	4297277	1.0	+	1	ID=g1968.t4.CDS6;Parent=g1968.t4
HiC_scaffold_10	AUGUSTUS	intron	4297278	4312452	1.0	+	.	ID=g1968.t2.intron4;Parent=g1968.t2
HiC_scaffold_10	AUGUSTUS	intron	4297278	4312452	1.0	+	.	ID=g1968.t4.intron6;Parent=g1968.t4
HiC_scaffold_10	AUGUSTUS	exon	4312453	4312555	.	+	.	ID=g1968.t2.exon5;Parent=g1968.t2
HiC_scaffold_10	AUGUSTUS	exon	4312453	4312555	.	+	.	ID=g1968.t3.exon6;Parent=g1968.t3
HiC_scaffold_10	AUGUSTUS	exon	4312453	4312555	.	+	.	ID=g1968.t4.exon7;Parent=g1968.t4
HiC_scaffold_10	AUGUSTUS	CDS	4312453	4312555	1.0	+	1	ID=g1968.t2.CDS5;Parent=g1968.t2
HiC_scaffold_10	AUGUSTUS	CDS	4312453	4312555	1.0	+	1	ID=g1968.t3.CDS6;Parent=g1968.t3
HiC_scaffold_10	AUGUSTUS	CDS	4312453	4312555	1.0	+	1	ID=g1968.t4.CDS7;Parent=g1968.t4
HiC_scaffold_10	AUGUSTUS	intron	4312556	4313305	1.0	+	.	ID=g1968.t2.intron5;Parent=g1968.t2
HiC_scaffold_10	AUGUSTUS	intron	4312556	4313305	1.0	+	.	ID=g1968.t3.intron6;Parent=g1968.t3
HiC_scaffold_10	AUGUSTUS	intron	4312556	4313305	1.0	+	.	ID=g1968.t4.intron7;Parent=g1968.t4
HiC_scaffold_10	AUGUSTUS	exon	4313306	4313443	.	+	.	ID=g1968.t2.exon6;Parent=g1968.t2
HiC_scaffold_10	AUGUSTUS	exon	4313306	4313443	.	+	.	ID=g1968.t3.exon7;Parent=g1968.t3
HiC_scaffold_10	AUGUSTUS	exon	4313306	4313443	.	+	.	ID=g1968.t4.exon8;Parent=g1968.t4
HiC_scaffold_10	AUGUSTUS	CDS	4313306	4313443	1.0	+	0	ID=g1968.t2.CDS6;Parent=g1968.t2
HiC_scaffold_10	AUGUSTUS	CDS	4313306	4313443	1.0	+	0	ID=g1968.t3.CDS7;Parent=g1968.t3
HiC_scaffold_10	AUGUSTUS	CDS	4313306	4313443	1.0	+	0	ID=g1968.t4.CDS8;Parent=g1968.t4
HiC_scaffold_10	AUGUSTUS	intron	4313444	4315159	1.0	+	.	ID=g1968.t2.intron6;Parent=g1968.t2
HiC_scaffold_10	AUGUSTUS	intron	4313444	4315159	1.0	+	.	ID=g1968.t3.intron7;Parent=g1968.t3
HiC_scaffold_10	AUGUSTUS	intron	4313444	4315159	1.0	+	.	ID=g1968.t4.intron8;Parent=g1968.t4
HiC_scaffold_10	AUGUSTUS	exon	4315160	4315335	.	+	.	ID=g1968.t2.exon7;Parent=g1968.t2
HiC_scaffold_10	AUGUSTUS	exon	4315160	4315335	.	+	.	ID=g1968.t3.exon8;Parent=g1968.t3
HiC_scaffold_10	AUGUSTUS	exon	4315160	4315335	.	+	.	ID=g1968.t4.exon9;Parent=g1968.t4
HiC_scaffold_10	AUGUSTUS	CDS	4315160	4315335	1.0	+	0	ID=g1968.t2.CDS7;Parent=g1968.t2
HiC_scaffold_10	AUGUSTUS	CDS	4315160	4315335	1.0	+	0	ID=g1968.t3.CDS8;Parent=g1968.t3
HiC_scaffold_10	AUGUSTUS	CDS	4315160	4315335	1.0	+	0	ID=g1968.t4.CDS9;Parent=g1968.t4
HiC_scaffold_10	AUGUSTUS	intron	4315336	4316852	1.0	+	.	ID=g1968.t2.intron7;Parent=g1968.t2
HiC_scaffold_10	AUGUSTUS	intron	4315336	4316852	1.0	+	.	ID=g1968.t3.intron8;Parent=g1968.t3
HiC_scaffold_10	AUGUSTUS	intron	4315336	4316852	1.0	+	.	ID=g1968.t4.intron9;Parent=g1968.t4
HiC_scaffold_10	AUGUSTUS	exon	4316853	4317045	.	+	.	ID=g1968.t2.exon8;Parent=g1968.t2
HiC_scaffold_10	AUGUSTUS	exon	4316853	4317045	.	+	.	ID=g1968.t3.exon9;Parent=g1968.t3
HiC_scaffold_10	AUGUSTUS	exon	4316853	4317045	.	+	.	ID=g1968.t4.exon10;Parent=g1968.t4
HiC_scaffold_10	AUGUSTUS	CDS	4316853	4317045	1.0	+	1	ID=g1968.t2.CDS8;Parent=g1968.t2
HiC_scaffold_10	AUGUSTUS	CDS	4316853	4317045	1.0	+	1	ID=g1968.t3.CDS9;Parent=g1968.t3
HiC_scaffold_10	AUGUSTUS	CDS	4316853	4317045	1.0	+	1	ID=g1968.t4.CDS10;Parent=g1968.t4
HiC_scaffold_10	AUGUSTUS	stop_codon	4317043	4317045	.	+	0	ID=g1968.t2.stop1;Parent=g1968.t2
HiC_scaffold_10	AUGUSTUS	stop_codon	4317043	4317045	.	+	0	ID=g1968.t3.stop1;Parent=g1968.t3
HiC_scaffold_10	AUGUSTUS	stop_codon	4317043	4317045	.	+	0	ID=g1968.t4.stop1;Parent=g1968.t4
HiC_scaffold_10	AUGUSTUS	stop_codon	4374956	4374958	.	-	0	ID=g1969.t1.stop1;Parent=g1969.t1
HiC_scaffold_10	AUGUSTUS	stop_codon	4374956	4374958	.	-	0	ID=g1969.t2.stop1;Parent=g1969.t2
HiC_scaffold_10	AUGUSTUS	stop_codon	4374956	4374958	.	-	0	ID=g1969.t3.stop1;Parent=g1969.t3
HiC_scaffold_10	gmst	stop_codon	4374956	4374958	96.804348	-	0	ID=g1969.t5.stop1;Parent=g1969.t5
HiC_scaffold_10	gmst	stop_codon	4374956	4374958	100.839327	-	0	ID=g1969.t4.stop1;Parent=g1969.t4
HiC_scaffold_10	AUGUSTUS	exon	4374956	4375007	.	-	.	ID=g1969.t1.exon1;Parent=g1969.t1
HiC_scaffold_10	AUGUSTUS	exon	4374956	4375007	.	-	.	ID=g1969.t2.exon1;Parent=g1969.t2
HiC_scaffold_10	AUGUSTUS	exon	4374956	4375007	.	-	.	ID=g1969.t3.exon1;Parent=g1969.t3
HiC_scaffold_10	AUGUSTUS	CDS	4374956	4375007	1.0	-	1	ID=g1969.t1.CDS1;Parent=g1969.t1
HiC_scaffold_10	AUGUSTUS	CDS	4374956	4375007	1.0	-	1	ID=g1969.t2.CDS1;Parent=g1969.t2
HiC_scaffold_10	AUGUSTUS	CDS	4374956	4375007	1.0	-	1	ID=g1969.t3.CDS1;Parent=g1969.t3
HiC_scaffold_10	gmst	CDS	4374956	4375007	96.804348	-	1	ID=g1969.t5.CDS1;Parent=g1969.t5
HiC_scaffold_10	gmst	exon	4374956	4375007	96.804348	-	1	ID=g1969.t5.exon1;Parent=g1969.t5
HiC_scaffold_10	gmst	CDS	4374956	4375007	100.839327	-	1	ID=g1969.t4.CDS1;Parent=g1969.t4
HiC_scaffold_10	gmst	exon	4374956	4375007	100.839327	-	1	ID=g1969.t4.exon1;Parent=g1969.t4
HiC_scaffold_10	AUGUSTUS	gene	4374956	4448355	.	-	.	ID=g1969
HiC_scaffold_10	gmst	mRNA	4374956	4448355	.	-	.	ID=g1969.t4;Parent=g1969;em_target=9668.ENSMPUP00000004324;em_score=1919.4;em_evalue=0.0;em_tcov=.;em_OGs=KOG2073@1|root,KOG2073@2759|Eukaryota,38EWF@33154|Opisthokonta,3BBW9@33208|Metazoa,3CTNR@33213|Bilateria,480S1@7711|Chordata,494ZJ@7742|Vertebrata,3J4IK@40674|Mammalia,3EJ6Z@33554|Carnivora;em_COG_cat=D;em_desc=phosphatase 6, regulatory subunit;em_max_annot_lvl=33208|Metazoa;em_Preferred_name=PPP6R3;em_KEGG_ko=ko:K15500,ko:K15501;em_BRITE=ko00000,ko01009,ko03400;em_PFAMs=SAPS;em_GOs=GO:0001932,GO:0001933,GO:0003674,GO:0005488,GO:0005515,GO:0005575,GO:0005622,GO:0005623,GO:0005634,GO:0005654,GO:0005737,GO:0005829,GO:0005886,GO:0006810,GO:0006888,GO:0006900,GO:0006901,GO:0006903,GO:0006996,GO:0008150,GO:0009892,GO:0009966,GO:0009968,GO:0009987,GO:0010563,GO:0010605,GO:0010646,GO:0010648,GO:0010921,GO:0016020,GO:0016043,GO:0016050,GO:0016192,GO:0019220,GO:0019222,GO:0019899,GO:0019902,GO:0019903,GO:0022607,GO:0023051,GO:0023057,GO:0031323,GO:0031324,GO:0031399,GO:0031400,GO:0031974,GO:0031981,GO:0032268,GO:0032269,GO:0032872,GO:0032873,GO:0035303,GO:0035304,GO:0042325,GO:0042326,GO:0043226,GO:0043227,GO:0043229,GO:0043231,GO:0043233,GO:0043408,GO:0043409,GO:0043666,GO:0043933,GO:0044085,GO:0044422,GO:0044424,GO:0044428,GO:0044444,GO:0044446,GO:0044464,GO:0045936,GO:0046328,GO:0046329,GO:0046907,GO:0048193,GO:0048194,GO:0048199,GO:0048207,GO:0048208,GO:0048519,GO:0048523,GO:0048583,GO:0048585,GO:0050789,GO:0050790,GO:0050794,GO:0051171,GO:0051172,GO:0051174,GO:0051179,GO:0051234,GO:0051246,GO:0051248,GO:0051336,GO:0051640,GO:0051641,GO:0051648,GO:0051649,GO:0051650,GO:0051656,GO:0060255,GO:0061024,GO:0065003,GO:0065007,GO:0065009,GO:0070013,GO:0070302,GO:0070303,GO:0071840,GO:0071944,GO:0080090,GO:0080134,GO:0080135,GO:0090114,GO:1902531,GO:1902532
HiC_scaffold_10	gmst	mRNA	4374956	4448355	.	-	.	ID=g1969.t5;Parent=g1969;em_target=9668.ENSMPUP00000004324;em_score=1829.5;em_evalue=0.0;em_tcov=.;em_OGs=KOG2073@1|root,KOG2073@2759|Eukaryota,38EWF@33154|Opisthokonta,3BBW9@33208|Metazoa,3CTNR@33213|Bilateria,480S1@7711|Chordata,494ZJ@7742|Vertebrata,3J4IK@40674|Mammalia,3EJ6Z@33554|Carnivora;em_COG_cat=D;em_desc=phosphatase 6, regulatory subunit;em_max_annot_lvl=33208|Metazoa;em_Preferred_name=PPP6R3;em_KEGG_ko=ko:K15500,ko:K15501;em_BRITE=ko00000,ko01009,ko03400;em_PFAMs=SAPS;em_GOs=GO:0001932,GO:0001933,GO:0003674,GO:0005488,GO:0005515,GO:0005575,GO:0005622,GO:0005623,GO:0005634,GO:0005654,GO:0005737,GO:0005829,GO:0005886,GO:0006810,GO:0006888,GO:0006900,GO:0006901,GO:0006903,GO:0006996,GO:0008150,GO:0009892,GO:0009966,GO:0009968,GO:0009987,GO:0010563,GO:0010605,GO:0010646,GO:0010648,GO:0010921,GO:0016020,GO:0016043,GO:0016050,GO:0016192,GO:0019220,GO:0019222,GO:0019899,GO:0019902,GO:0019903,GO:0022607,GO:0023051,GO:0023057,GO:0031323,GO:0031324,GO:0031399,GO:0031400,GO:0031974,GO:0031981,GO:0032268,GO:0032269,GO:0032872,GO:0032873,GO:0035303,GO:0035304,GO:0042325,GO:0042326,GO:0043226,GO:0043227,GO:0043229,GO:0043231,GO:0043233,GO:0043408,GO:0043409,GO:0043666,GO:0043933,GO:0044085,GO:0044422,GO:0044424,GO:0044428,GO:0044444,GO:0044446,GO:0044464,GO:0045936,GO:0046328,GO:0046329,GO:0046907,GO:0048193,GO:0048194,GO:0048199,GO:0048207,GO:0048208,GO:0048519,GO:0048523,GO:0048583,GO:0048585,GO:0050789,GO:0050790,GO:0050794,GO:0051171,GO:0051172,GO:0051174,GO:0051179,GO:0051234,GO:0051246,GO:0051248,GO:0051336,GO:0051640,GO:0051641,GO:0051648,GO:0051649,GO:0051650,GO:0051656,GO:0060255,GO:0061024,GO:0065003,GO:0065007,GO:0065009,GO:0070013,GO:0070302,GO:0070303,GO:0071840,GO:0071944,GO:0080090,GO:0080134,GO:0080135,GO:0090114,GO:1902531,GO:1902532
HiC_scaffold_10	AUGUSTUS	mRNA	4374956	4448355	0.98	-	.	ID=g1969.t2;Parent=g1969;em_target=9707.XP_004393869.1;em_score=1825.1;em_evalue=0.0;em_tcov=.;em_OGs=KOG2073@1|root,KOG2073@2759|Eukaryota,38EWF@33154|Opisthokonta,3BBW9@33208|Metazoa,3CTNR@33213|Bilateria,480S1@7711|Chordata,494ZJ@7742|Vertebrata,3J4IK@40674|Mammalia,3EJ6Z@33554|Carnivora;em_COG_cat=D;em_desc=phosphatase 6, regulatory subunit;em_max_annot_lvl=33208|Metazoa;em_Preferred_name=PPP6R3;em_KEGG_ko=ko:K15500,ko:K15501;em_BRITE=ko00000,ko01009,ko03400;em_PFAMs=SAPS;em_GOs=GO:0001932,GO:0001933,GO:0003674,GO:0005488,GO:0005515,GO:0005575,GO:0005622,GO:0005623,GO:0005634,GO:0005654,GO:0005737,GO:0005829,GO:0005886,GO:0006810,GO:0006888,GO:0006900,GO:0006901,GO:0006903,GO:0006996,GO:0008150,GO:0009892,GO:0009966,GO:0009968,GO:0009987,GO:0010563,GO:0010605,GO:0010646,GO:0010648,GO:0010921,GO:0016020,GO:0016043,GO:0016050,GO:0016192,GO:0019220,GO:0019222,GO:0019899,GO:0019902,GO:0019903,GO:0022607,GO:0023051,GO:0023057,GO:0031323,GO:0031324,GO:0031399,GO:0031400,GO:0031974,GO:0031981,GO:0032268,GO:0032269,GO:0032872,GO:0032873,GO:0035303,GO:0035304,GO:0042325,GO:0042326,GO:0043226,GO:0043227,GO:0043229,GO:0043231,GO:0043233,GO:0043408,GO:0043409,GO:0043666,GO:0043933,GO:0044085,GO:0044422,GO:0044424,GO:0044428,GO:0044444,GO:0044446,GO:0044464,GO:0045936,GO:0046328,GO:0046329,GO:0046907,GO:0048193,GO:0048194,GO:0048199,GO:0048207,GO:0048208,GO:0048519,GO:0048523,GO:0048583,GO:0048585,GO:0050789,GO:0050790,GO:0050794,GO:0051171,GO:0051172,GO:0051174,GO:0051179,GO:0051234,GO:0051246,GO:0051248,GO:0051336,GO:0051640,GO:0051641,GO:0051648,GO:0051649,GO:0051650,GO:0051656,GO:0060255,GO:0061024,GO:0065003,GO:0065007,GO:0065009,GO:0070013,GO:0070302,GO:0070303,GO:0071840,GO:0071944,GO:0080090,GO:0080134,GO:0080135,GO:0090114,GO:1902531,GO:1902532
HiC_scaffold_10	AUGUSTUS	mRNA	4374956	4448355	1.0	-	.	ID=g1969.t1;Parent=g1969;em_target=9707.XP_004393869.1;em_score=1939.7;em_evalue=0.0;em_tcov=.;em_OGs=KOG2073@1|root,KOG2073@2759|Eukaryota,38EWF@33154|Opisthokonta,3BBW9@33208|Metazoa,3CTNR@33213|Bilateria,480S1@7711|Chordata,494ZJ@7742|Vertebrata,3J4IK@40674|Mammalia,3EJ6Z@33554|Carnivora;em_COG_cat=D;em_desc=phosphatase 6, regulatory subunit;em_max_annot_lvl=33208|Metazoa;em_Preferred_name=PPP6R3;em_KEGG_ko=ko:K15500,ko:K15501;em_BRITE=ko00000,ko01009,ko03400;em_PFAMs=SAPS;em_GOs=GO:0001932,GO:0001933,GO:0003674,GO:0005488,GO:0005515,GO:0005575,GO:0005622,GO:0005623,GO:0005634,GO:0005654,GO:0005737,GO:0005829,GO:0005886,GO:0006810,GO:0006888,GO:0006900,GO:0006901,GO:0006903,GO:0006996,GO:0008150,GO:0009892,GO:0009966,GO:0009968,GO:0009987,GO:0010563,GO:0010605,GO:0010646,GO:0010648,GO:0010921,GO:0016020,GO:0016043,GO:0016050,GO:0016192,GO:0019220,GO:0019222,GO:0019899,GO:0019902,GO:0019903,GO:0022607,GO:0023051,GO:0023057,GO:0031323,GO:0031324,GO:0031399,GO:0031400,GO:0031974,GO:0031981,GO:0032268,GO:0032269,GO:0032872,GO:0032873,GO:0035303,GO:0035304,GO:0042325,GO:0042326,GO:0043226,GO:0043227,GO:0043229,GO:0043231,GO:0043233,GO:0043408,GO:0043409,GO:0043666,GO:0043933,GO:0044085,GO:0044422,GO:0044424,GO:0044428,GO:0044444,GO:0044446,GO:0044464,GO:0045936,GO:0046328,GO:0046329,GO:0046907,GO:0048193,GO:0048194,GO:0048199,GO:0048207,GO:0048208,GO:0048519,GO:0048523,GO:0048583,GO:0048585,GO:0050789,GO:0050790,GO:0050794,GO:0051171,GO:0051172,GO:0051174,GO:0051179,GO:0051234,GO:0051246,GO:0051248,GO:0051336,GO:0051640,GO:0051641,GO:0051648,GO:0051649,GO:0051650,GO:0051656,GO:0060255,GO:0061024,GO:0065003,GO:0065007,GO:0065009,GO:0070013,GO:0070302,GO:0070303,GO:0071840,GO:0071944,GO:0080090,GO:0080134,GO:0080135,GO:0090114,GO:1902531,GO:1902532
HiC_scaffold_10	AUGUSTUS	mRNA	4374956	4448355	1.0	-	.	ID=g1969.t3;Parent=g1969;em_target=9668.ENSMPUP00000004324;em_score=1945.4;em_evalue=0.0;em_tcov=.;em_OGs=KOG2073@1|root,KOG2073@2759|Eukaryota,38EWF@33154|Opisthokonta,3BBW9@33208|Metazoa,3CTNR@33213|Bilateria,480S1@7711|Chordata,494ZJ@7742|Vertebrata,3J4IK@40674|Mammalia,3EJ6Z@33554|Carnivora;em_COG_cat=D;em_desc=phosphatase 6, regulatory subunit;em_max_annot_lvl=33208|Metazoa;em_Preferred_name=PPP6R3;em_KEGG_ko=ko:K15500,ko:K15501;em_BRITE=ko00000,ko01009,ko03400;em_PFAMs=SAPS;em_GOs=GO:0001932,GO:0001933,GO:0003674,GO:0005488,GO:0005515,GO:0005575,GO:0005622,GO:0005623,GO:0005634,GO:0005654,GO:0005737,GO:0005829,GO:0005886,GO:0006810,GO:0006888,GO:0006900,GO:0006901,GO:0006903,GO:0006996,GO:0008150,GO:0009892,GO:0009966,GO:0009968,GO:0009987,GO:0010563,GO:0010605,GO:0010646,GO:0010648,GO:0010921,GO:0016020,GO:0016043,GO:0016050,GO:0016192,GO:0019220,GO:0019222,GO:0019899,GO:0019902,GO:0019903,GO:0022607,GO:0023051,GO:0023057,GO:0031323,GO:0031324,GO:0031399,GO:0031400,GO:0031974,GO:0031981,GO:0032268,GO:0032269,GO:0032872,GO:0032873,GO:0035303,GO:0035304,GO:0042325,GO:0042326,GO:0043226,GO:0043227,GO:0043229,GO:0043231,GO:0043233,GO:0043408,GO:0043409,GO:0043666,GO:0043933,GO:0044085,GO:0044422,GO:0044424,GO:0044428,GO:0044444,GO:0044446,GO:0044464,GO:0045936,GO:0046328,GO:0046329,GO:0046907,GO:0048193,GO:0048194,GO:0048199,GO:0048207,GO:0048208,GO:0048519,GO:0048523,GO:0048583,GO:0048585,GO:0050789,GO:0050790,GO:0050794,GO:0051171,GO:0051172,GO:0051174,GO:0051179,GO:0051234,GO:0051246,GO:0051248,GO:0051336,GO:0051640,GO:0051641,GO:0051648,GO:0051649,GO:0051650,GO:0051656,GO:0060255,GO:0061024,GO:0065003,GO:0065007,GO:0065009,GO:0070013,GO:0070302,GO:0070303,GO:0071840,GO:0071944,GO:0080090,GO:0080134,GO:0080135,GO:0090114,GO:1902531,GO:1902532
HiC_scaffold_10	AUGUSTUS	intron	4375008	4378249	1.0	-	.	ID=g1969.t1.intron1;Parent=g1969.t1
HiC_scaffold_10	AUGUSTUS	intron	4375008	4378249	1.0	-	.	ID=g1969.t2.intron1;Parent=g1969.t2
HiC_scaffold_10	AUGUSTUS	intron	4375008	4378249	1.0	-	.	ID=g1969.t3.intron1;Parent=g1969.t3
HiC_scaffold_10	gmst	intron	4375008	4378249	96.804348	-	0	ID=g1969.t5.intron1;Parent=g1969.t5
HiC_scaffold_10	gmst	intron	4375008	4378249	100.839327	-	0	ID=g1969.t4.intron1;Parent=g1969.t4
HiC_scaffold_10	AUGUSTUS	exon	4378250	4378369	.	-	.	ID=g1969.t1.exon2;Parent=g1969.t1
HiC_scaffold_10	AUGUSTUS	exon	4378250	4378369	.	-	.	ID=g1969.t2.exon2;Parent=g1969.t2
HiC_scaffold_10	AUGUSTUS	exon	4378250	4378369	.	-	.	ID=g1969.t3.exon2;Parent=g1969.t3
HiC_scaffold_10	AUGUSTUS	CDS	4378250	4378369	1.0	-	1	ID=g1969.t1.CDS2;Parent=g1969.t1
HiC_scaffold_10	AUGUSTUS	CDS	4378250	4378369	1.0	-	1	ID=g1969.t2.CDS2;Parent=g1969.t2
HiC_scaffold_10	AUGUSTUS	CDS	4378250	4378369	1.0	-	1	ID=g1969.t3.CDS2;Parent=g1969.t3
HiC_scaffold_10	gmst	CDS	4378250	4378369	96.804348	-	1	ID=g1969.t5.CDS2;Parent=g1969.t5
HiC_scaffold_10	gmst	exon	4378250	4378369	96.804348	-	1	ID=g1969.t5.exon2;Parent=g1969.t5
HiC_scaffold_10	gmst	CDS	4378250	4378369	100.839327	-	1	ID=g1969.t4.CDS2;Parent=g1969.t4
HiC_scaffold_10	gmst	exon	4378250	4378369	100.839327	-	1	ID=g1969.t4.exon2;Parent=g1969.t4
HiC_scaffold_10	AUGUSTUS	intron	4378370	4378638	1.0	-	.	ID=g1969.t1.intron2;Parent=g1969.t1
HiC_scaffold_10	AUGUSTUS	intron	4378370	4378638	1.0	-	.	ID=g1969.t2.intron2;Parent=g1969.t2
HiC_scaffold_10	AUGUSTUS	intron	4378370	4383237	1.0	-	.	ID=g1969.t3.intron2;Parent=g1969.t3
HiC_scaffold_10	gmst	intron	4378370	4383237	96.804348	-	0	ID=g1969.t5.intron2;Parent=g1969.t5
HiC_scaffold_10	gmst	intron	4378370	4383237	100.839327	-	0	ID=g1969.t4.intron2;Parent=g1969.t4
HiC_scaffold_10	AUGUSTUS	exon	4378639	4378656	.	-	.	ID=g1969.t1.exon3;Parent=g1969.t1
HiC_scaffold_10	AUGUSTUS	exon	4378639	4378656	.	-	.	ID=g1969.t2.exon3;Parent=g1969.t2
HiC_scaffold_10	AUGUSTUS	CDS	4378639	4378656	1.0	-	1	ID=g1969.t1.CDS3;Parent=g1969.t1
HiC_scaffold_10	AUGUSTUS	CDS	4378639	4378656	1.0	-	1	ID=g1969.t2.CDS3;Parent=g1969.t2
HiC_scaffold_10	AUGUSTUS	intron	4378657	4383237	1.0	-	.	ID=g1969.t1.intron3;Parent=g1969.t1
HiC_scaffold_10	AUGUSTUS	intron	4378657	4383237	1.0	-	.	ID=g1969.t2.intron3;Parent=g1969.t2
HiC_scaffold_10	AUGUSTUS	exon	4383238	4383388	.	-	.	ID=g1969.t1.exon4;Parent=g1969.t1
HiC_scaffold_10	AUGUSTUS	exon	4383238	4383388	.	-	.	ID=g1969.t2.exon4;Parent=g1969.t2
HiC_scaffold_10	AUGUSTUS	exon	4383238	4383388	.	-	.	ID=g1969.t3.exon3;Parent=g1969.t3
HiC_scaffold_10	AUGUSTUS	CDS	4383238	4383388	1.0	-	2	ID=g1969.t1.CDS4;Parent=g1969.t1
HiC_scaffold_10	AUGUSTUS	CDS	4383238	4383388	1.0	-	2	ID=g1969.t2.CDS4;Parent=g1969.t2
HiC_scaffold_10	AUGUSTUS	CDS	4383238	4383388	1.0	-	2	ID=g1969.t3.CDS3;Parent=g1969.t3
HiC_scaffold_10	gmst	CDS	4383238	4383388	96.804348	-	2	ID=g1969.t5.CDS3;Parent=g1969.t5
HiC_scaffold_10	gmst	exon	4383238	4383388	96.804348	-	2	ID=g1969.t5.exon3;Parent=g1969.t5
HiC_scaffold_10	gmst	CDS	4383238	4383388	100.839327	-	2	ID=g1969.t4.CDS3;Parent=g1969.t4
HiC_scaffold_10	gmst	exon	4383238	4383388	100.839327	-	2	ID=g1969.t4.exon3;Parent=g1969.t4
HiC_scaffold_10	AUGUSTUS	intron	4383389	4385073	1.0	-	.	ID=g1969.t1.intron4;Parent=g1969.t1
HiC_scaffold_10	AUGUSTUS	intron	4383389	4385073	1.0	-	.	ID=g1969.t2.intron4;Parent=g1969.t2
HiC_scaffold_10	AUGUSTUS	intron	4383389	4385073	1.0	-	.	ID=g1969.t3.intron3;Parent=g1969.t3
HiC_scaffold_10	gmst	intron	4383389	4385073	96.804348	-	0	ID=g1969.t5.intron3;Parent=g1969.t5
HiC_scaffold_10	gmst	intron	4383389	4385073	100.839327	-	0	ID=g1969.t4.intron3;Parent=g1969.t4
HiC_scaffold_10	AUGUSTUS	exon	4385074	4385180	.	-	.	ID=g1969.t1.exon5;Parent=g1969.t1
HiC_scaffold_10	AUGUSTUS	exon	4385074	4385180	.	-	.	ID=g1969.t2.exon5;Parent=g1969.t2
HiC_scaffold_10	AUGUSTUS	exon	4385074	4385180	.	-	.	ID=g1969.t3.exon4;Parent=g1969.t3
HiC_scaffold_10	AUGUSTUS	CDS	4385074	4385180	1.0	-	1	ID=g1969.t1.CDS5;Parent=g1969.t1
HiC_scaffold_10	AUGUSTUS	CDS	4385074	4385180	1.0	-	1	ID=g1969.t2.CDS5;Parent=g1969.t2
HiC_scaffold_10	AUGUSTUS	CDS	4385074	4385180	1.0	-	1	ID=g1969.t3.CDS4;Parent=g1969.t3
HiC_scaffold_10	gmst	CDS	4385074	4385180	96.804348	-	1	ID=g1969.t5.CDS4;Parent=g1969.t5
HiC_scaffold_10	gmst	exon	4385074	4385180	96.804348	-	1	ID=g1969.t5.exon4;Parent=g1969.t5
HiC_scaffold_10	gmst	CDS	4385074	4385180	100.839327	-	1	ID=g1969.t4.CDS4;Parent=g1969.t4
HiC_scaffold_10	gmst	exon	4385074	4385180	100.839327	-	1	ID=g1969.t4.exon4;Parent=g1969.t4
HiC_scaffold_10	AUGUSTUS	intron	4385181	4386559	1.0	-	.	ID=g1969.t1.intron5;Parent=g1969.t1
HiC_scaffold_10	AUGUSTUS	intron	4385181	4386559	1.0	-	.	ID=g1969.t2.intron5;Parent=g1969.t2
HiC_scaffold_10	AUGUSTUS	intron	4385181	4386559	1.0	-	.	ID=g1969.t3.intron4;Parent=g1969.t3
HiC_scaffold_10	gmst	intron	4385181	4386559	96.804348	-	0	ID=g1969.t5.intron4;Parent=g1969.t5
HiC_scaffold_10	gmst	intron	4385181	4386559	100.839327	-	0	ID=g1969.t4.intron4;Parent=g1969.t4
HiC_scaffold_10	AUGUSTUS	exon	4386560	4386713	.	-	.	ID=g1969.t1.exon6;Parent=g1969.t1
HiC_scaffold_10	AUGUSTUS	exon	4386560	4386713	.	-	.	ID=g1969.t2.exon6;Parent=g1969.t2
HiC_scaffold_10	AUGUSTUS	exon	4386560	4386713	.	-	.	ID=g1969.t3.exon5;Parent=g1969.t3
HiC_scaffold_10	AUGUSTUS	CDS	4386560	4386713	1.0	-	2	ID=g1969.t1.CDS6;Parent=g1969.t1
HiC_scaffold_10	AUGUSTUS	CDS	4386560	4386713	1.0	-	2	ID=g1969.t2.CDS6;Parent=g1969.t2
HiC_scaffold_10	AUGUSTUS	CDS	4386560	4386713	1.0	-	2	ID=g1969.t3.CDS5;Parent=g1969.t3
HiC_scaffold_10	gmst	CDS	4386560	4386713	96.804348	-	2	ID=g1969.t5.CDS5;Parent=g1969.t5
HiC_scaffold_10	gmst	exon	4386560	4386713	96.804348	-	2	ID=g1969.t5.exon5;Parent=g1969.t5
HiC_scaffold_10	gmst	CDS	4386560	4386713	100.839327	-	2	ID=g1969.t4.CDS5;Parent=g1969.t4
HiC_scaffold_10	gmst	exon	4386560	4386713	100.839327	-	2	ID=g1969.t4.exon5;Parent=g1969.t4
HiC_scaffold_10	AUGUSTUS	intron	4386714	4388846	1.0	-	.	ID=g1969.t1.intron6;Parent=g1969.t1
HiC_scaffold_10	AUGUSTUS	intron	4386714	4388846	1.0	-	.	ID=g1969.t2.intron6;Parent=g1969.t2
HiC_scaffold_10	AUGUSTUS	intron	4386714	4388846	1.0	-	.	ID=g1969.t3.intron5;Parent=g1969.t3
HiC_scaffold_10	gmst	intron	4386714	4388846	96.804348	-	0	ID=g1969.t5.intron5;Parent=g1969.t5
HiC_scaffold_10	gmst	intron	4386714	4388846	100.839327	-	0	ID=g1969.t4.intron5;Parent=g1969.t4
HiC_scaffold_10	AUGUSTUS	exon	4388847	4388968	.	-	.	ID=g1969.t1.exon7;Parent=g1969.t1
HiC_scaffold_10	AUGUSTUS	exon	4388847	4388968	.	-	.	ID=g1969.t2.exon7;Parent=g1969.t2
HiC_scaffold_10	AUGUSTUS	exon	4388847	4388968	.	-	.	ID=g1969.t3.exon6;Parent=g1969.t3
HiC_scaffold_10	AUGUSTUS	CDS	4388847	4388968	1.0	-	1	ID=g1969.t1.CDS7;Parent=g1969.t1
HiC_scaffold_10	AUGUSTUS	CDS	4388847	4388968	1.0	-	1	ID=g1969.t2.CDS7;Parent=g1969.t2
HiC_scaffold_10	AUGUSTUS	CDS	4388847	4388968	1.0	-	1	ID=g1969.t3.CDS6;Parent=g1969.t3
HiC_scaffold_10	gmst	CDS	4388847	4388968	96.804348	-	1	ID=g1969.t5.CDS6;Parent=g1969.t5
HiC_scaffold_10	gmst	exon	4388847	4388968	96.804348	-	1	ID=g1969.t5.exon6;Parent=g1969.t5
HiC_scaffold_10	gmst	CDS	4388847	4388968	100.839327	-	1	ID=g1969.t4.CDS6;Parent=g1969.t4
HiC_scaffold_10	gmst	exon	4388847	4388968	100.839327	-	1	ID=g1969.t4.exon6;Parent=g1969.t4
HiC_scaffold_10	AUGUSTUS	intron	4388969	4394267	1.0	-	.	ID=g1969.t1.intron7;Parent=g1969.t1
HiC_scaffold_10	AUGUSTUS	intron	4388969	4394267	1.0	-	.	ID=g1969.t2.intron7;Parent=g1969.t2
HiC_scaffold_10	AUGUSTUS	intron	4388969	4394267	1.0	-	.	ID=g1969.t3.intron6;Parent=g1969.t3
HiC_scaffold_10	gmst	intron	4388969	4394267	96.804348	-	0	ID=g1969.t5.intron6;Parent=g1969.t5
HiC_scaffold_10	gmst	intron	4388969	4394267	100.839327	-	0	ID=g1969.t4.intron6;Parent=g1969.t4
HiC_scaffold_10	AUGUSTUS	exon	4394268	4394398	.	-	.	ID=g1969.t1.exon8;Parent=g1969.t1
HiC_scaffold_10	AUGUSTUS	exon	4394268	4394398	.	-	.	ID=g1969.t2.exon8;Parent=g1969.t2
HiC_scaffold_10	AUGUSTUS	exon	4394268	4394398	.	-	.	ID=g1969.t3.exon7;Parent=g1969.t3
HiC_scaffold_10	AUGUSTUS	CDS	4394268	4394398	1.0	-	0	ID=g1969.t1.CDS8;Parent=g1969.t1
HiC_scaffold_10	AUGUSTUS	CDS	4394268	4394398	1.0	-	0	ID=g1969.t2.CDS8;Parent=g1969.t2
HiC_scaffold_10	AUGUSTUS	CDS	4394268	4394398	1.0	-	0	ID=g1969.t3.CDS7;Parent=g1969.t3
HiC_scaffold_10	gmst	CDS	4394268	4394398	96.804348	-	0	ID=g1969.t5.CDS7;Parent=g1969.t5
HiC_scaffold_10	gmst	exon	4394268	4394398	96.804348	-	0	ID=g1969.t5.exon7;Parent=g1969.t5
HiC_scaffold_10	gmst	CDS	4394268	4394398	100.839327	-	0	ID=g1969.t4.CDS7;Parent=g1969.t4
HiC_scaffold_10	gmst	exon	4394268	4394398	100.839327	-	0	ID=g1969.t4.exon7;Parent=g1969.t4
HiC_scaffold_10	AUGUSTUS	intron	4394399	4395519	1.0	-	.	ID=g1969.t1.intron8;Parent=g1969.t1
HiC_scaffold_10	AUGUSTUS	intron	4394399	4395519	1.0	-	.	ID=g1969.t2.intron8;Parent=g1969.t2
HiC_scaffold_10	AUGUSTUS	intron	4394399	4395519	1.0	-	.	ID=g1969.t3.intron7;Parent=g1969.t3
HiC_scaffold_10	gmst	intron	4394399	4395519	96.804348	-	0	ID=g1969.t5.intron7;Parent=g1969.t5
HiC_scaffold_10	gmst	intron	4394399	4395519	100.839327	-	0	ID=g1969.t4.intron7;Parent=g1969.t4
HiC_scaffold_10	AUGUSTUS	exon	4395520	4395574	.	-	.	ID=g1969.t1.exon9;Parent=g1969.t1
HiC_scaffold_10	AUGUSTUS	exon	4395520	4395574	.	-	.	ID=g1969.t2.exon9;Parent=g1969.t2
HiC_scaffold_10	AUGUSTUS	exon	4395520	4395574	.	-	.	ID=g1969.t3.exon8;Parent=g1969.t3
HiC_scaffold_10	AUGUSTUS	CDS	4395520	4395574	1.0	-	1	ID=g1969.t1.CDS9;Parent=g1969.t1
HiC_scaffold_10	AUGUSTUS	CDS	4395520	4395574	1.0	-	1	ID=g1969.t2.CDS9;Parent=g1969.t2
HiC_scaffold_10	AUGUSTUS	CDS	4395520	4395574	1.0	-	1	ID=g1969.t3.CDS8;Parent=g1969.t3
HiC_scaffold_10	gmst	CDS	4395520	4395574	96.804348	-	1	ID=g1969.t5.CDS8;Parent=g1969.t5
HiC_scaffold_10	gmst	exon	4395520	4395574	96.804348	-	1	ID=g1969.t5.exon8;Parent=g1969.t5
HiC_scaffold_10	gmst	CDS	4395520	4395574	100.839327	-	1	ID=g1969.t4.CDS8;Parent=g1969.t4
HiC_scaffold_10	gmst	exon	4395520	4395574	100.839327	-	1	ID=g1969.t4.exon8;Parent=g1969.t4
HiC_scaffold_10	AUGUSTUS	intron	4395575	4397153	1.0	-	.	ID=g1969.t1.intron9;Parent=g1969.t1
HiC_scaffold_10	AUGUSTUS	intron	4395575	4397153	1.0	-	.	ID=g1969.t2.intron9;Parent=g1969.t2
HiC_scaffold_10	AUGUSTUS	intron	4395575	4397153	1.0	-	.	ID=g1969.t3.intron8;Parent=g1969.t3
HiC_scaffold_10	gmst	intron	4395575	4397153	96.804348	-	0	ID=g1969.t5.intron8;Parent=g1969.t5
HiC_scaffold_10	gmst	intron	4395575	4397153	100.839327	-	0	ID=g1969.t4.intron8;Parent=g1969.t4
HiC_scaffold_10	gmst	CDS	4397154	4397233	100.839327	-	0	ID=g1969.t4.CDS9;Parent=g1969.t4
HiC_scaffold_10	gmst	exon	4397154	4397233	100.839327	-	0	ID=g1969.t4.exon9;Parent=g1969.t4
HiC_scaffold_10	AUGUSTUS	exon	4397154	4397251	.	-	.	ID=g1969.t1.exon10;Parent=g1969.t1
HiC_scaffold_10	AUGUSTUS	exon	4397154	4397251	.	-	.	ID=g1969.t2.exon10;Parent=g1969.t2
HiC_scaffold_10	AUGUSTUS	exon	4397154	4397251	.	-	.	ID=g1969.t3.exon9;Parent=g1969.t3
HiC_scaffold_10	AUGUSTUS	CDS	4397154	4397251	1.0	-	0	ID=g1969.t1.CDS10;Parent=g1969.t1
HiC_scaffold_10	AUGUSTUS	CDS	4397154	4397251	1.0	-	0	ID=g1969.t2.CDS10;Parent=g1969.t2
HiC_scaffold_10	AUGUSTUS	CDS	4397154	4397251	1.0	-	0	ID=g1969.t3.CDS9;Parent=g1969.t3
HiC_scaffold_10	gmst	CDS	4397154	4397251	96.804348	-	0	ID=g1969.t5.CDS9;Parent=g1969.t5
HiC_scaffold_10	gmst	exon	4397154	4397251	96.804348	-	0	ID=g1969.t5.exon9;Parent=g1969.t5
HiC_scaffold_10	gmst	intron	4397234	4402205	100.839327	-	0	ID=g1969.t4.intron9;Parent=g1969.t4
HiC_scaffold_10	AUGUSTUS	intron	4397252	4402205	1.0	-	.	ID=g1969.t1.intron10;Parent=g1969.t1
HiC_scaffold_10	AUGUSTUS	intron	4397252	4402205	1.0	-	.	ID=g1969.t3.intron9;Parent=g1969.t3
HiC_scaffold_10	AUGUSTUS	intron	4397252	4408459	0.98	-	.	ID=g1969.t2.intron10;Parent=g1969.t2
HiC_scaffold_10	gmst	intron	4397252	4408459	96.804348	-	0	ID=g1969.t5.intron9;Parent=g1969.t5
HiC_scaffold_10	AUGUSTUS	exon	4402206	4402292	.	-	.	ID=g1969.t1.exon11;Parent=g1969.t1
HiC_scaffold_10	AUGUSTUS	exon	4402206	4402292	.	-	.	ID=g1969.t3.exon10;Parent=g1969.t3
HiC_scaffold_10	AUGUSTUS	CDS	4402206	4402292	1.0	-	0	ID=g1969.t1.CDS11;Parent=g1969.t1
HiC_scaffold_10	AUGUSTUS	CDS	4402206	4402292	1.0	-	0	ID=g1969.t3.CDS10;Parent=g1969.t3
HiC_scaffold_10	gmst	CDS	4402206	4402292	100.839327	-	0	ID=g1969.t4.CDS10;Parent=g1969.t4
HiC_scaffold_10	gmst	exon	4402206	4402292	100.839327	-	0	ID=g1969.t4.exon10;Parent=g1969.t4
HiC_scaffold_10	AUGUSTUS	intron	4402293	4408459	1.0	-	.	ID=g1969.t1.intron11;Parent=g1969.t1
HiC_scaffold_10	AUGUSTUS	intron	4402293	4408459	1.0	-	.	ID=g1969.t3.intron10;Parent=g1969.t3
HiC_scaffold_10	gmst	intron	4402293	4408459	100.839327	-	0	ID=g1969.t4.intron10;Parent=g1969.t4
HiC_scaffold_10	AUGUSTUS	exon	4408460	4408545	.	-	.	ID=g1969.t1.exon12;Parent=g1969.t1
HiC_scaffold_10	AUGUSTUS	exon	4408460	4408545	.	-	.	ID=g1969.t2.exon11;Parent=g1969.t2
HiC_scaffold_10	AUGUSTUS	exon	4408460	4408545	.	-	.	ID=g1969.t3.exon11;Parent=g1969.t3
HiC_scaffold_10	AUGUSTUS	CDS	4408460	4408545	0.99	-	2	ID=g1969.t2.CDS11;Parent=g1969.t2
HiC_scaffold_10	AUGUSTUS	CDS	4408460	4408545	1.0	-	2	ID=g1969.t1.CDS12;Parent=g1969.t1
HiC_scaffold_10	AUGUSTUS	CDS	4408460	4408545	1.0	-	2	ID=g1969.t3.CDS11;Parent=g1969.t3
HiC_scaffold_10	gmst	CDS	4408460	4408545	96.804348	-	2	ID=g1969.t5.CDS10;Parent=g1969.t5
HiC_scaffold_10	gmst	exon	4408460	4408545	96.804348	-	2	ID=g1969.t5.exon10;Parent=g1969.t5
HiC_scaffold_10	gmst	CDS	4408460	4408545	100.839327	-	2	ID=g1969.t4.CDS11;Parent=g1969.t4
HiC_scaffold_10	gmst	exon	4408460	4408545	100.839327	-	2	ID=g1969.t4.exon11;Parent=g1969.t4
HiC_scaffold_10	AUGUSTUS	intron	4408546	4410316	1.0	-	.	ID=g1969.t1.intron12;Parent=g1969.t1
HiC_scaffold_10	AUGUSTUS	intron	4408546	4410316	1.0	-	.	ID=g1969.t2.intron11;Parent=g1969.t2
HiC_scaffold_10	AUGUSTUS	intron	4408546	4410316	1.0	-	.	ID=g1969.t3.intron11;Parent=g1969.t3
HiC_scaffold_10	gmst	intron	4408546	4410316	96.804348	-	0	ID=g1969.t5.intron10;Parent=g1969.t5
HiC_scaffold_10	gmst	intron	4408546	4410316	100.839327	-	0	ID=g1969.t4.intron11;Parent=g1969.t4
HiC_scaffold_10	AUGUSTUS	exon	4410317	4410432	.	-	.	ID=g1969.t1.exon13;Parent=g1969.t1
HiC_scaffold_10	AUGUSTUS	exon	4410317	4410432	.	-	.	ID=g1969.t2.exon12;Parent=g1969.t2
HiC_scaffold_10	AUGUSTUS	exon	4410317	4410432	.	-	.	ID=g1969.t3.exon12;Parent=g1969.t3
HiC_scaffold_10	AUGUSTUS	CDS	4410317	4410432	1.0	-	1	ID=g1969.t1.CDS13;Parent=g1969.t1
HiC_scaffold_10	AUGUSTUS	CDS	4410317	4410432	1.0	-	1	ID=g1969.t2.CDS12;Parent=g1969.t2
HiC_scaffold_10	AUGUSTUS	CDS	4410317	4410432	1.0	-	1	ID=g1969.t3.CDS12;Parent=g1969.t3
HiC_scaffold_10	gmst	CDS	4410317	4410432	96.804348	-	1	ID=g1969.t5.CDS11;Parent=g1969.t5
HiC_scaffold_10	gmst	exon	4410317	4410432	96.804348	-	1	ID=g1969.t5.exon11;Parent=g1969.t5
HiC_scaffold_10	gmst	CDS	4410317	4410432	100.839327	-	1	ID=g1969.t4.CDS12;Parent=g1969.t4
HiC_scaffold_10	gmst	exon	4410317	4410432	100.839327	-	1	ID=g1969.t4.exon12;Parent=g1969.t4
HiC_scaffold_10	AUGUSTUS	intron	4410433	4413486	1.0	-	.	ID=g1969.t1.intron13;Parent=g1969.t1
HiC_scaffold_10	AUGUSTUS	intron	4410433	4413486	1.0	-	.	ID=g1969.t2.intron12;Parent=g1969.t2
HiC_scaffold_10	AUGUSTUS	intron	4410433	4413486	1.0	-	.	ID=g1969.t3.intron12;Parent=g1969.t3
HiC_scaffold_10	gmst	intron	4410433	4413486	96.804348	-	0	ID=g1969.t5.intron11;Parent=g1969.t5
HiC_scaffold_10	gmst	intron	4410433	4413486	100.839327	-	0	ID=g1969.t4.intron12;Parent=g1969.t4
HiC_scaffold_10	AUGUSTUS	exon	4413487	4413551	.	-	.	ID=g1969.t1.exon14;Parent=g1969.t1
HiC_scaffold_10	AUGUSTUS	exon	4413487	4413551	.	-	.	ID=g1969.t2.exon13;Parent=g1969.t2
HiC_scaffold_10	AUGUSTUS	exon	4413487	4413551	.	-	.	ID=g1969.t3.exon13;Parent=g1969.t3
HiC_scaffold_10	AUGUSTUS	CDS	4413487	4413551	1.0	-	0	ID=g1969.t1.CDS14;Parent=g1969.t1
HiC_scaffold_10	AUGUSTUS	CDS	4413487	4413551	1.0	-	0	ID=g1969.t2.CDS13;Parent=g1969.t2
HiC_scaffold_10	AUGUSTUS	CDS	4413487	4413551	1.0	-	0	ID=g1969.t3.CDS13;Parent=g1969.t3
HiC_scaffold_10	gmst	CDS	4413487	4413551	96.804348	-	0	ID=g1969.t5.CDS12;Parent=g1969.t5
HiC_scaffold_10	gmst	exon	4413487	4413551	96.804348	-	0	ID=g1969.t5.exon12;Parent=g1969.t5
HiC_scaffold_10	gmst	CDS	4413487	4413551	100.839327	-	0	ID=g1969.t4.CDS13;Parent=g1969.t4
HiC_scaffold_10	gmst	exon	4413487	4413551	100.839327	-	0	ID=g1969.t4.exon13;Parent=g1969.t4
HiC_scaffold_10	AUGUSTUS	intron	4413552	4414605	1.0	-	.	ID=g1969.t1.intron14;Parent=g1969.t1
HiC_scaffold_10	AUGUSTUS	intron	4413552	4414605	1.0	-	.	ID=g1969.t2.intron13;Parent=g1969.t2
HiC_scaffold_10	AUGUSTUS	intron	4413552	4414605	1.0	-	.	ID=g1969.t3.intron13;Parent=g1969.t3
HiC_scaffold_10	gmst	intron	4413552	4414605	96.804348	-	0	ID=g1969.t5.intron12;Parent=g1969.t5
HiC_scaffold_10	gmst	intron	4413552	4414605	100.839327	-	0	ID=g1969.t4.intron13;Parent=g1969.t4
HiC_scaffold_10	AUGUSTUS	exon	4414606	4414755	.	-	.	ID=g1969.t1.exon15;Parent=g1969.t1
HiC_scaffold_10	AUGUSTUS	exon	4414606	4414755	.	-	.	ID=g1969.t2.exon14;Parent=g1969.t2
HiC_scaffold_10	AUGUSTUS	exon	4414606	4414755	.	-	.	ID=g1969.t3.exon14;Parent=g1969.t3
HiC_scaffold_10	AUGUSTUS	CDS	4414606	4414755	1.0	-	0	ID=g1969.t1.CDS15;Parent=g1969.t1
HiC_scaffold_10	AUGUSTUS	CDS	4414606	4414755	1.0	-	0	ID=g1969.t2.CDS14;Parent=g1969.t2
HiC_scaffold_10	AUGUSTUS	CDS	4414606	4414755	1.0	-	0	ID=g1969.t3.CDS14;Parent=g1969.t3
HiC_scaffold_10	gmst	CDS	4414606	4414755	96.804348	-	0	ID=g1969.t5.CDS13;Parent=g1969.t5
HiC_scaffold_10	gmst	exon	4414606	4414755	96.804348	-	0	ID=g1969.t5.exon13;Parent=g1969.t5
HiC_scaffold_10	gmst	CDS	4414606	4414755	100.839327	-	0	ID=g1969.t4.CDS14;Parent=g1969.t4
HiC_scaffold_10	gmst	exon	4414606	4414755	100.839327	-	0	ID=g1969.t4.exon14;Parent=g1969.t4
HiC_scaffold_10	AUGUSTUS	intron	4414756	4416739	1.0	-	.	ID=g1969.t1.intron15;Parent=g1969.t1
HiC_scaffold_10	AUGUSTUS	intron	4414756	4416739	1.0	-	.	ID=g1969.t2.intron14;Parent=g1969.t2
HiC_scaffold_10	AUGUSTUS	intron	4414756	4416739	1.0	-	.	ID=g1969.t3.intron14;Parent=g1969.t3
HiC_scaffold_10	gmst	intron	4414756	4416739	96.804348	-	0	ID=g1969.t5.intron13;Parent=g1969.t5
HiC_scaffold_10	gmst	intron	4414756	4416739	100.839327	-	0	ID=g1969.t4.intron14;Parent=g1969.t4
HiC_scaffold_10	AUGUSTUS	exon	4416740	4416892	.	-	.	ID=g1969.t1.exon16;Parent=g1969.t1
HiC_scaffold_10	AUGUSTUS	exon	4416740	4416892	.	-	.	ID=g1969.t2.exon15;Parent=g1969.t2
HiC_scaffold_10	AUGUSTUS	exon	4416740	4416892	.	-	.	ID=g1969.t3.exon15;Parent=g1969.t3
HiC_scaffold_10	AUGUSTUS	CDS	4416740	4416892	1.0	-	0	ID=g1969.t1.CDS16;Parent=g1969.t1
HiC_scaffold_10	AUGUSTUS	CDS	4416740	4416892	1.0	-	0	ID=g1969.t2.CDS15;Parent=g1969.t2
HiC_scaffold_10	AUGUSTUS	CDS	4416740	4416892	1.0	-	0	ID=g1969.t3.CDS15;Parent=g1969.t3
HiC_scaffold_10	gmst	CDS	4416740	4416892	96.804348	-	0	ID=g1969.t5.CDS14;Parent=g1969.t5
HiC_scaffold_10	gmst	exon	4416740	4416892	96.804348	-	0	ID=g1969.t5.exon14;Parent=g1969.t5
HiC_scaffold_10	gmst	CDS	4416740	4416892	100.839327	-	0	ID=g1969.t4.CDS15;Parent=g1969.t4
HiC_scaffold_10	gmst	exon	4416740	4416892	100.839327	-	0	ID=g1969.t4.exon15;Parent=g1969.t4
HiC_scaffold_10	AUGUSTUS	intron	4416893	4418988	1.0	-	.	ID=g1969.t1.intron16;Parent=g1969.t1
HiC_scaffold_10	AUGUSTUS	intron	4416893	4418988	1.0	-	.	ID=g1969.t2.intron15;Parent=g1969.t2
HiC_scaffold_10	AUGUSTUS	intron	4416893	4418988	1.0	-	.	ID=g1969.t3.intron15;Parent=g1969.t3
HiC_scaffold_10	gmst	intron	4416893	4418988	96.804348	-	0	ID=g1969.t5.intron14;Parent=g1969.t5
HiC_scaffold_10	gmst	intron	4416893	4418988	100.839327	-	0	ID=g1969.t4.intron15;Parent=g1969.t4
HiC_scaffold_10	AUGUSTUS	exon	4418989	4419118	.	-	.	ID=g1969.t1.exon17;Parent=g1969.t1
HiC_scaffold_10	AUGUSTUS	exon	4418989	4419118	.	-	.	ID=g1969.t2.exon16;Parent=g1969.t2
HiC_scaffold_10	AUGUSTUS	exon	4418989	4419118	.	-	.	ID=g1969.t3.exon16;Parent=g1969.t3
HiC_scaffold_10	AUGUSTUS	CDS	4418989	4419118	1.0	-	1	ID=g1969.t1.CDS17;Parent=g1969.t1
HiC_scaffold_10	AUGUSTUS	CDS	4418989	4419118	1.0	-	1	ID=g1969.t2.CDS16;Parent=g1969.t2
HiC_scaffold_10	AUGUSTUS	CDS	4418989	4419118	1.0	-	1	ID=g1969.t3.CDS16;Parent=g1969.t3
HiC_scaffold_10	gmst	CDS	4418989	4419118	96.804348	-	1	ID=g1969.t5.CDS15;Parent=g1969.t5
HiC_scaffold_10	gmst	exon	4418989	4419118	96.804348	-	1	ID=g1969.t5.exon15;Parent=g1969.t5
HiC_scaffold_10	gmst	CDS	4418989	4419118	100.839327	-	1	ID=g1969.t4.CDS16;Parent=g1969.t4
HiC_scaffold_10	gmst	exon	4418989	4419118	100.839327	-	1	ID=g1969.t4.exon16;Parent=g1969.t4
HiC_scaffold_10	AUGUSTUS	intron	4419119	4429814	1.0	-	.	ID=g1969.t1.intron17;Parent=g1969.t1
HiC_scaffold_10	AUGUSTUS	intron	4419119	4429814	1.0	-	.	ID=g1969.t2.intron16;Parent=g1969.t2
HiC_scaffold_10	AUGUSTUS	intron	4419119	4429814	1.0	-	.	ID=g1969.t3.intron16;Parent=g1969.t3
HiC_scaffold_10	gmst	intron	4419119	4429814	96.804348	-	0	ID=g1969.t5.intron15;Parent=g1969.t5
HiC_scaffold_10	gmst	intron	4419119	4429814	100.839327	-	0	ID=g1969.t4.intron16;Parent=g1969.t4
HiC_scaffold_10	AUGUSTUS	exon	4429815	4429928	.	-	.	ID=g1969.t1.exon18;Parent=g1969.t1
HiC_scaffold_10	AUGUSTUS	exon	4429815	4429928	.	-	.	ID=g1969.t2.exon17;Parent=g1969.t2
HiC_scaffold_10	AUGUSTUS	exon	4429815	4429928	.	-	.	ID=g1969.t3.exon17;Parent=g1969.t3
HiC_scaffold_10	AUGUSTUS	CDS	4429815	4429928	1.0	-	1	ID=g1969.t1.CDS18;Parent=g1969.t1
HiC_scaffold_10	AUGUSTUS	CDS	4429815	4429928	1.0	-	1	ID=g1969.t2.CDS17;Parent=g1969.t2
HiC_scaffold_10	AUGUSTUS	CDS	4429815	4429928	1.0	-	1	ID=g1969.t3.CDS17;Parent=g1969.t3
HiC_scaffold_10	gmst	CDS	4429815	4429928	96.804348	-	1	ID=g1969.t5.CDS16;Parent=g1969.t5
HiC_scaffold_10	gmst	exon	4429815	4429928	96.804348	-	1	ID=g1969.t5.exon16;Parent=g1969.t5
HiC_scaffold_10	gmst	CDS	4429815	4429928	100.839327	-	1	ID=g1969.t4.CDS17;Parent=g1969.t4
HiC_scaffold_10	gmst	exon	4429815	4429928	100.839327	-	1	ID=g1969.t4.exon17;Parent=g1969.t4
HiC_scaffold_10	AUGUSTUS	intron	4429929	4433836	1.0	-	.	ID=g1969.t1.intron18;Parent=g1969.t1
HiC_scaffold_10	AUGUSTUS	intron	4429929	4433836	1.0	-	.	ID=g1969.t2.intron17;Parent=g1969.t2
HiC_scaffold_10	AUGUSTUS	intron	4429929	4433836	1.0	-	.	ID=g1969.t3.intron17;Parent=g1969.t3
HiC_scaffold_10	gmst	intron	4429929	4433836	96.804348	-	0	ID=g1969.t5.intron16;Parent=g1969.t5
HiC_scaffold_10	gmst	intron	4429929	4433836	100.839327	-	0	ID=g1969.t4.intron17;Parent=g1969.t4
HiC_scaffold_10	AUGUSTUS	exon	4433837	4433949	.	-	.	ID=g1969.t1.exon19;Parent=g1969.t1
HiC_scaffold_10	AUGUSTUS	exon	4433837	4433949	.	-	.	ID=g1969.t2.exon18;Parent=g1969.t2
HiC_scaffold_10	AUGUSTUS	exon	4433837	4433949	.	-	.	ID=g1969.t3.exon18;Parent=g1969.t3
HiC_scaffold_10	AUGUSTUS	CDS	4433837	4433949	1.0	-	0	ID=g1969.t1.CDS19;Parent=g1969.t1
HiC_scaffold_10	AUGUSTUS	CDS	4433837	4433949	1.0	-	0	ID=g1969.t2.CDS18;Parent=g1969.t2
HiC_scaffold_10	AUGUSTUS	CDS	4433837	4433949	1.0	-	0	ID=g1969.t3.CDS18;Parent=g1969.t3
HiC_scaffold_10	gmst	CDS	4433837	4433949	96.804348	-	0	ID=g1969.t5.CDS17;Parent=g1969.t5
HiC_scaffold_10	gmst	exon	4433837	4433949	96.804348	-	0	ID=g1969.t5.exon17;Parent=g1969.t5
HiC_scaffold_10	gmst	CDS	4433837	4433949	100.839327	-	0	ID=g1969.t4.CDS18;Parent=g1969.t4
HiC_scaffold_10	gmst	exon	4433837	4433949	100.839327	-	0	ID=g1969.t4.exon18;Parent=g1969.t4
HiC_scaffold_10	AUGUSTUS	intron	4433950	4436902	1.0	-	.	ID=g1969.t1.intron19;Parent=g1969.t1
HiC_scaffold_10	AUGUSTUS	intron	4433950	4436902	1.0	-	.	ID=g1969.t2.intron18;Parent=g1969.t2
HiC_scaffold_10	AUGUSTUS	intron	4433950	4436902	1.0	-	.	ID=g1969.t3.intron18;Parent=g1969.t3
HiC_scaffold_10	gmst	intron	4433950	4436902	96.804348	-	0	ID=g1969.t5.intron17;Parent=g1969.t5
HiC_scaffold_10	gmst	intron	4433950	4436902	100.839327	-	0	ID=g1969.t4.intron18;Parent=g1969.t4
HiC_scaffold_10	AUGUSTUS	exon	4436903	4436968	.	-	.	ID=g1969.t1.exon20;Parent=g1969.t1
HiC_scaffold_10	AUGUSTUS	exon	4436903	4436968	.	-	.	ID=g1969.t2.exon19;Parent=g1969.t2
HiC_scaffold_10	AUGUSTUS	exon	4436903	4436968	.	-	.	ID=g1969.t3.exon19;Parent=g1969.t3
HiC_scaffold_10	AUGUSTUS	CDS	4436903	4436968	1.0	-	0	ID=g1969.t1.CDS20;Parent=g1969.t1
HiC_scaffold_10	AUGUSTUS	CDS	4436903	4436968	1.0	-	0	ID=g1969.t2.CDS19;Parent=g1969.t2
HiC_scaffold_10	AUGUSTUS	CDS	4436903	4436968	1.0	-	0	ID=g1969.t3.CDS19;Parent=g1969.t3
HiC_scaffold_10	gmst	CDS	4436903	4436968	96.804348	-	0	ID=g1969.t5.CDS18;Parent=g1969.t5
HiC_scaffold_10	gmst	exon	4436903	4436968	96.804348	-	0	ID=g1969.t5.exon18;Parent=g1969.t5
HiC_scaffold_10	gmst	CDS	4436903	4436968	100.839327	-	0	ID=g1969.t4.CDS19;Parent=g1969.t4
HiC_scaffold_10	gmst	exon	4436903	4436968	100.839327	-	0	ID=g1969.t4.exon19;Parent=g1969.t4
HiC_scaffold_10	AUGUSTUS	intron	4436969	4439559	1.0	-	.	ID=g1969.t1.intron20;Parent=g1969.t1
HiC_scaffold_10	AUGUSTUS	intron	4436969	4439559	1.0	-	.	ID=g1969.t2.intron19;Parent=g1969.t2
HiC_scaffold_10	AUGUSTUS	intron	4436969	4439559	1.0	-	.	ID=g1969.t3.intron19;Parent=g1969.t3
HiC_scaffold_10	gmst	intron	4436969	4439559	96.804348	-	0	ID=g1969.t5.intron18;Parent=g1969.t5
HiC_scaffold_10	gmst	intron	4436969	4439559	100.839327	-	0	ID=g1969.t4.intron19;Parent=g1969.t4
HiC_scaffold_10	AUGUSTUS	exon	4439560	4439697	.	-	.	ID=g1969.t1.exon21;Parent=g1969.t1
HiC_scaffold_10	AUGUSTUS	exon	4439560	4439697	.	-	.	ID=g1969.t2.exon20;Parent=g1969.t2
HiC_scaffold_10	AUGUSTUS	exon	4439560	4439697	.	-	.	ID=g1969.t3.exon20;Parent=g1969.t3
HiC_scaffold_10	AUGUSTUS	CDS	4439560	4439697	1.0	-	0	ID=g1969.t1.CDS21;Parent=g1969.t1
HiC_scaffold_10	AUGUSTUS	CDS	4439560	4439697	1.0	-	0	ID=g1969.t2.CDS20;Parent=g1969.t2
HiC_scaffold_10	AUGUSTUS	CDS	4439560	4439697	1.0	-	0	ID=g1969.t3.CDS20;Parent=g1969.t3
HiC_scaffold_10	gmst	CDS	4439560	4439697	96.804348	-	0	ID=g1969.t5.CDS19;Parent=g1969.t5
HiC_scaffold_10	gmst	exon	4439560	4439697	96.804348	-	0	ID=g1969.t5.exon19;Parent=g1969.t5
HiC_scaffold_10	gmst	CDS	4439560	4439697	100.839327	-	0	ID=g1969.t4.CDS20;Parent=g1969.t4
HiC_scaffold_10	gmst	exon	4439560	4439697	100.839327	-	0	ID=g1969.t4.exon20;Parent=g1969.t4
HiC_scaffold_10	AUGUSTUS	intron	4439698	4443513	1.0	-	.	ID=g1969.t1.intron21;Parent=g1969.t1
HiC_scaffold_10	AUGUSTUS	intron	4439698	4443513	1.0	-	.	ID=g1969.t2.intron20;Parent=g1969.t2
HiC_scaffold_10	AUGUSTUS	intron	4439698	4443513	1.0	-	.	ID=g1969.t3.intron20;Parent=g1969.t3
HiC_scaffold_10	gmst	intron	4439698	4443513	96.804348	-	0	ID=g1969.t5.intron19;Parent=g1969.t5
HiC_scaffold_10	gmst	intron	4439698	4443513	100.839327	-	0	ID=g1969.t4.intron20;Parent=g1969.t4
HiC_scaffold_10	AUGUSTUS	exon	4443514	4443700	.	-	.	ID=g1969.t1.exon22;Parent=g1969.t1
HiC_scaffold_10	AUGUSTUS	exon	4443514	4443700	.	-	.	ID=g1969.t2.exon21;Parent=g1969.t2
HiC_scaffold_10	AUGUSTUS	exon	4443514	4443700	.	-	.	ID=g1969.t3.exon21;Parent=g1969.t3
HiC_scaffold_10	AUGUSTUS	CDS	4443514	4443700	1.0	-	1	ID=g1969.t1.CDS22;Parent=g1969.t1
HiC_scaffold_10	AUGUSTUS	CDS	4443514	4443700	1.0	-	1	ID=g1969.t2.CDS21;Parent=g1969.t2
HiC_scaffold_10	AUGUSTUS	CDS	4443514	4443700	1.0	-	1	ID=g1969.t3.CDS21;Parent=g1969.t3
HiC_scaffold_10	gmst	CDS	4443514	4443700	96.804348	-	1	ID=g1969.t5.CDS20;Parent=g1969.t5
HiC_scaffold_10	gmst	exon	4443514	4443700	96.804348	-	1	ID=g1969.t5.exon20;Parent=g1969.t5
HiC_scaffold_10	gmst	CDS	4443514	4443700	100.839327	-	1	ID=g1969.t4.CDS21;Parent=g1969.t4
HiC_scaffold_10	gmst	exon	4443514	4443700	100.839327	-	1	ID=g1969.t4.exon21;Parent=g1969.t4
HiC_scaffold_10	AUGUSTUS	intron	4443701	4448128	1.0	-	.	ID=g1969.t1.intron22;Parent=g1969.t1
HiC_scaffold_10	AUGUSTUS	intron	4443701	4448128	1.0	-	.	ID=g1969.t2.intron21;Parent=g1969.t2
HiC_scaffold_10	AUGUSTUS	intron	4443701	4448128	1.0	-	.	ID=g1969.t3.intron21;Parent=g1969.t3
HiC_scaffold_10	gmst	intron	4443701	4448128	96.804348	-	0	ID=g1969.t5.intron20;Parent=g1969.t5
HiC_scaffold_10	gmst	intron	4443701	4448128	100.839327	-	0	ID=g1969.t4.intron21;Parent=g1969.t4
HiC_scaffold_10	AUGUSTUS	exon	4448129	4448355	.	-	.	ID=g1969.t1.exon23;Parent=g1969.t1
HiC_scaffold_10	AUGUSTUS	exon	4448129	4448355	.	-	.	ID=g1969.t2.exon22;Parent=g1969.t2
HiC_scaffold_10	AUGUSTUS	exon	4448129	4448355	.	-	.	ID=g1969.t3.exon22;Parent=g1969.t3
HiC_scaffold_10	AUGUSTUS	CDS	4448129	4448355	1.0	-	0	ID=g1969.t1.CDS23;Parent=g1969.t1
HiC_scaffold_10	AUGUSTUS	CDS	4448129	4448355	1.0	-	0	ID=g1969.t2.CDS22;Parent=g1969.t2
HiC_scaffold_10	AUGUSTUS	CDS	4448129	4448355	1.0	-	0	ID=g1969.t3.CDS22;Parent=g1969.t3
HiC_scaffold_10	gmst	CDS	4448129	4448355	96.804348	-	0	ID=g1969.t5.CDS21;Parent=g1969.t5
HiC_scaffold_10	gmst	exon	4448129	4448355	96.804348	-	0	ID=g1969.t5.exon21;Parent=g1969.t5
HiC_scaffold_10	gmst	CDS	4448129	4448355	100.839327	-	0	ID=g1969.t4.CDS22;Parent=g1969.t4
HiC_scaffold_10	gmst	exon	4448129	4448355	100.839327	-	0	ID=g1969.t4.exon22;Parent=g1969.t4
HiC_scaffold_10	AUGUSTUS	start_codon	4448353	4448355	.	-	0	ID=g1969.t1.start1;Parent=g1969.t1
HiC_scaffold_10	AUGUSTUS	start_codon	4448353	4448355	.	-	0	ID=g1969.t2.start1;Parent=g1969.t2
HiC_scaffold_10	AUGUSTUS	start_codon	4448353	4448355	.	-	0	ID=g1969.t3.start1;Parent=g1969.t3
HiC_scaffold_10	gmst	start_codon	4448353	4448355	96.804348	-	0	ID=g1969.t5.start1;Parent=g1969.t5
HiC_scaffold_10	gmst	start_codon	4448353	4448355	100.839327	-	0	ID=g1969.t4.start1;Parent=g1969.t4
HiC_scaffold_10	AUGUSTUS	stop_codon	4525364	4525366	.	-	0	ID=g1970.t1.stop1;Parent=g1970.t1
HiC_scaffold_10	AUGUSTUS	exon	4525364	4525625	.	-	.	ID=g1970.t1.exon1;Parent=g1970.t1
HiC_scaffold_10	AUGUSTUS	CDS	4525364	4525625	1.0	-	1	ID=g1970.t1.CDS1;Parent=g1970.t1
HiC_scaffold_10	AUGUSTUS	gene	4525364	4623176	.	-	.	ID=g1970
HiC_scaffold_10	AUGUSTUS	mRNA	4525364	4623176	1.0	-	.	ID=g1970.t1;Parent=g1970;em_target=9707.XP_004394101.1;em_score=3748.3;em_evalue=0.0;em_tcov=.;em_OGs=KOG1215@1|root,KOG1215@2759|Eukaryota,38B6M@33154|Opisthokonta,3B9HR@33208|Metazoa,3CTVB@33213|Bilateria,4845F@7711|Chordata,48YFJ@7742|Vertebrata,3JEBN@40674|Mammalia,3EQR2@33554|Carnivora;em_COG_cat=T;em_desc=lipoprotein receptor-related protein 5;em_max_annot_lvl=33208|Metazoa;em_Preferred_name=LRP5;em_KEGG_ko=ko:K03068;em_KEGG_Pathway=ko04150,ko04310,ko05200,ko05224,ko05225,ko05226,map04150,map04310,map05200,map05224,map05225,map05226;em_BRITE=ko00000,ko00001,ko04131;em_PFAMs=FXa_inhibition,Ldl_recept_a,Ldl_recept_b;em_GOs=GO:0000902,GO:0001501,GO:0001503,GO:0001568,GO:0001649,GO:0001654,GO:0001667,GO:0001702,GO:0001745,GO:0001763,GO:0001932,GO:0001933,GO:0001944,GO:0002009,GO:0002053,GO:0002076,GO:0002165,GO:0002376,GO:0002520,GO:0002791,GO:0003002,GO:0003008,GO:0003013,GO:0003674,GO:0004888,GO:0005488,GO:0005515,GO:0005575,GO:0005623,GO:0005886,GO:0005975,GO:0005996,GO:0006006,GO:0006007,GO:0006066,GO:0006355,GO:0006357,GO:0006469,GO:0006629,GO:0006915,GO:0006928,GO:0007088,GO:0007154,GO:0007165,GO:0007166,GO:0007267,GO:0007275,GO:0007346,GO:0007350,GO:0007365,GO:0007367,GO:0007369,GO:0007389,GO:0007399,GO:0007423,GO:0007444,GO:0007447,GO:0007472,GO:0007476,GO:0007552,GO:0007560,GO:0007610,GO:0007611,GO:0007613,GO:0007616,GO:0008015,GO:0008150,GO:0008152,GO:0008202,GO:0008203,GO:0008217,GO:0008219,GO:0008284,GO:0008587,GO:0009056,GO:0009653,GO:0009790,GO:0009791,GO:0009798,GO:0009826,GO:0009880,GO:0009886,GO:0009887,GO:0009888,GO:0009889,GO:0009891,GO:0009892,GO:0009893,GO:0009950,GO:0009952,GO:0009953,GO:0009966,GO:0009987,GO:0010464,GO:0010468,GO:0010556,GO:0010557,GO:0010563,GO:0010564,GO:0010604,GO:0010605,GO:0010628,GO:0010638,GO:0010646,GO:0010817,GO:0010941,GO:0012501,GO:0015026,GO:0016020,GO:0016043,GO:0016049,GO:0016052,GO:0016055,GO:0016125,GO:0016477,GO:0017147,GO:0019219,GO:0019220,GO:0019222,GO:0019318,GO:0019320,GO:0019827,GO:0022612,GO:0023051,GO:0023052,GO:0030111,GO:0030154,GO:0030278,GO:0030279,GO:0030326,GO:0030879,GO:0031323,GO:0031324,GO:0031325,GO:0031326,GO:0031328,GO:0031399,GO:0031400,GO:0032268,GO:0032269,GO:0032501,GO:0032502,GO:0032879,GO:0032880,GO:0032989,GO:0032991,GO:0033043,GO:0033673,GO:0033688,GO:0033690,GO:0034103,GO:0035019,GO:0035107,GO:0035108,GO:0035113,GO:0035114,GO:0035120,GO:0035218,GO:0035220,GO:0035223,GO:0035239,GO:0035282,GO:0035295,GO:0035426,GO:0038023,GO:0040007,GO:0040011,GO:0042074,GO:0042127,GO:0042325,GO:0042326,GO:0042592,GO:0042632,GO:0042733,GO:0042813,GO:0042981,GO:0043010,GO:0043067,GO:0043086,GO:0043235,GO:0043549,GO:0044092,GO:0044093,GO:0044238,GO:0044281,GO:0044282,GO:0044332,GO:0044425,GO:0044459,GO:0044464,GO:0045595,GO:0045596,GO:0045597,GO:0045598,GO:0045600,GO:0045667,GO:0045668,GO:0045669,GO:0045778,GO:0045787,GO:0045840,GO:0045859,GO:0045893,GO:0045931,GO:0045935,GO:0045936,GO:0045944,GO:0046365,GO:0046849,GO:0046850,GO:0046883,GO:0048070,GO:0048073,GO:0048076,GO:0048468,GO:0048513,GO:0048514,GO:0048518,GO:0048519,GO:0048522,GO:0048523,GO:0048534,GO:0048539,GO:0048563,GO:0048569,GO:0048583,GO:0048589,GO:0048592,GO:0048593,GO:0048598,GO:0048705,GO:0048707,GO:0048729,GO:0048731,GO:0048732,GO:0048736,GO:0048737,GO:0048749,GO:0048754,GO:0048771,GO:0048856,GO:0048869,GO:0048870,GO:0048878,GO:0050708,GO:0050789,GO:0050790,GO:0050793,GO:0050794,GO:0050796,GO:0050877,GO:0050890,GO:0050896,GO:0051046,GO:0051049,GO:0051090,GO:0051091,GO:0051093,GO:0051094,GO:0051128,GO:0051130,GO:0051171,GO:0051172,GO:0051173,GO:0051174,GO:0051179,GO:0051223,GO:0051239,GO:0051240,GO:0051241,GO:0051246,GO:0051248,GO:0051252,GO:0051254,GO:0051338,GO:0051348,GO:0051674,GO:0051716,GO:0051726,GO:0051781,GO:0051783,GO:0051785,GO:0055088,GO:0055092,GO:0060033,GO:0060041,GO:0060042,GO:0060070,GO:0060089,GO:0060173,GO:0060255,GO:0060341,GO:0060348,GO:0060349,GO:0060429,GO:0060443,GO:0060444,GO:0060560,GO:0060561,GO:0060562,GO:0060603,GO:0060612,GO:0060764,GO:0060828,GO:0061138,GO:0061178,GO:0061180,GO:0061298,GO:0061299,GO:0061304,GO:0061448,GO:0065007,GO:0065008,GO:0065009,GO:0070201,GO:0071704,GO:0071840,GO:0071900,GO:0071901,GO:0071936,GO:0071944,GO:0072358,GO:0072359,GO:0080090,GO:0090068,GO:0090087,GO:0090254,GO:0090276,GO:0090596,GO:0098727,GO:0098796,GO:0098797,GO:0198738,GO:1901360,GO:1901575,GO:1901615,GO:1902262,GO:1902652,GO:1902680,GO:1902742,GO:1903506,GO:1903508,GO:1903530,GO:1904928,GO:1905114,GO:1990851,GO:1990909,GO:2000112,GO:2001141
HiC_scaffold_10	AUGUSTUS	intron	4525626	4527406	1.0	-	.	ID=g1970.t1.intron1;Parent=g1970.t1
HiC_scaffold_10	AUGUSTUS	exon	4527407	4527504	.	-	.	ID=g1970.t1.exon2;Parent=g1970.t1
HiC_scaffold_10	AUGUSTUS	CDS	4527407	4527504	1.0	-	0	ID=g1970.t1.CDS2;Parent=g1970.t1
HiC_scaffold_10	AUGUSTUS	intron	4527505	4532005	1.0	-	.	ID=g1970.t1.intron2;Parent=g1970.t1
HiC_scaffold_10	AUGUSTUS	exon	4532006	4532145	.	-	.	ID=g1970.t1.exon3;Parent=g1970.t1
HiC_scaffold_10	AUGUSTUS	CDS	4532006	4532145	1.0	-	2	ID=g1970.t1.CDS3;Parent=g1970.t1
HiC_scaffold_10	AUGUSTUS	intron	4532146	4532353	1.0	-	.	ID=g1970.t1.intron3;Parent=g1970.t1
HiC_scaffold_10	AUGUSTUS	exon	4532354	4532590	.	-	.	ID=g1970.t1.exon4;Parent=g1970.t1
HiC_scaffold_10	AUGUSTUS	CDS	4532354	4532590	1.0	-	2	ID=g1970.t1.CDS4;Parent=g1970.t1
HiC_scaffold_10	AUGUSTUS	intron	4532591	4534382	1.0	-	.	ID=g1970.t1.intron4;Parent=g1970.t1
HiC_scaffold_10	AUGUSTUS	exon	4534383	4534493	.	-	.	ID=g1970.t1.exon5;Parent=g1970.t1
HiC_scaffold_10	AUGUSTUS	CDS	4534383	4534493	1.0	-	2	ID=g1970.t1.CDS5;Parent=g1970.t1
HiC_scaffold_10	AUGUSTUS	intron	4534494	4536714	1.0	-	.	ID=g1970.t1.intron5;Parent=g1970.t1
HiC_scaffold_10	AUGUSTUS	exon	4536715	4536951	.	-	.	ID=g1970.t1.exon6;Parent=g1970.t1
HiC_scaffold_10	AUGUSTUS	CDS	4536715	4536951	1.0	-	2	ID=g1970.t1.CDS6;Parent=g1970.t1
HiC_scaffold_10	AUGUSTUS	intron	4536952	4539907	1.0	-	.	ID=g1970.t1.intron6;Parent=g1970.t1
HiC_scaffold_10	AUGUSTUS	exon	4539908	4540033	.	-	.	ID=g1970.t1.exon7;Parent=g1970.t1
HiC_scaffold_10	AUGUSTUS	CDS	4539908	4540033	1.0	-	2	ID=g1970.t1.CDS7;Parent=g1970.t1
HiC_scaffold_10	AUGUSTUS	intron	4540034	4542769	1.0	-	.	ID=g1970.t1.intron7;Parent=g1970.t1
HiC_scaffold_10	AUGUSTUS	exon	4542770	4542979	.	-	.	ID=g1970.t1.exon8;Parent=g1970.t1
HiC_scaffold_10	AUGUSTUS	CDS	4542770	4542979	1.0	-	2	ID=g1970.t1.CDS8;Parent=g1970.t1
HiC_scaffold_10	AUGUSTUS	intron	4542980	4543488	1.0	-	.	ID=g1970.t1.intron8;Parent=g1970.t1
HiC_scaffold_10	AUGUSTUS	exon	4543489	4543679	.	-	.	ID=g1970.t1.exon9;Parent=g1970.t1
HiC_scaffold_10	AUGUSTUS	CDS	4543489	4543679	1.0	-	1	ID=g1970.t1.CDS9;Parent=g1970.t1
HiC_scaffold_10	AUGUSTUS	intron	4543680	4544835	1.0	-	.	ID=g1970.t1.intron9;Parent=g1970.t1
HiC_scaffold_10	AUGUSTUS	exon	4544836	4545044	.	-	.	ID=g1970.t1.exon10;Parent=g1970.t1
HiC_scaffold_10	AUGUSTUS	CDS	4544836	4545044	1.0	-	0	ID=g1970.t1.CDS10;Parent=g1970.t1
HiC_scaffold_10	AUGUSTUS	intron	4545045	4550082	1.0	-	.	ID=g1970.t1.intron10;Parent=g1970.t1
HiC_scaffold_10	AUGUSTUS	exon	4550083	4550282	.	-	.	ID=g1970.t1.exon11;Parent=g1970.t1
HiC_scaffold_10	AUGUSTUS	CDS	4550083	4550282	1.0	-	2	ID=g1970.t1.CDS11;Parent=g1970.t1
HiC_scaffold_10	AUGUSTUS	intron	4550283	4551291	1.0	-	.	ID=g1970.t1.intron11;Parent=g1970.t1
HiC_scaffold_10	AUGUSTUS	exon	4551292	4551615	.	-	.	ID=g1970.t1.exon12;Parent=g1970.t1
HiC_scaffold_10	AUGUSTUS	CDS	4551292	4551615	1.0	-	2	ID=g1970.t1.CDS12;Parent=g1970.t1
HiC_scaffold_10	AUGUSTUS	intron	4551616	4553886	1.0	-	.	ID=g1970.t1.intron12;Parent=g1970.t1
HiC_scaffold_10	AUGUSTUS	exon	4553887	4554071	.	-	.	ID=g1970.t1.exon13;Parent=g1970.t1
HiC_scaffold_10	AUGUSTUS	CDS	4553887	4554071	1.0	-	1	ID=g1970.t1.CDS13;Parent=g1970.t1
HiC_scaffold_10	AUGUSTUS	intron	4554072	4555379	1.0	-	.	ID=g1970.t1.intron13;Parent=g1970.t1
HiC_scaffold_10	AUGUSTUS	exon	4555380	4555606	.	-	.	ID=g1970.t1.exon14;Parent=g1970.t1
HiC_scaffold_10	AUGUSTUS	CDS	4555380	4555606	1.0	-	0	ID=g1970.t1.CDS14;Parent=g1970.t1
HiC_scaffold_10	AUGUSTUS	intron	4555607	4557150	1.0	-	.	ID=g1970.t1.intron14;Parent=g1970.t1
HiC_scaffold_10	AUGUSTUS	exon	4557151	4557440	.	-	.	ID=g1970.t1.exon15;Parent=g1970.t1
HiC_scaffold_10	AUGUSTUS	CDS	4557151	4557440	1.0	-	2	ID=g1970.t1.CDS15;Parent=g1970.t1
HiC_scaffold_10	AUGUSTUS	intron	4557441	4559488	1.0	-	.	ID=g1970.t1.intron15;Parent=g1970.t1
HiC_scaffold_10	AUGUSTUS	exon	4559489	4559705	.	-	.	ID=g1970.t1.exon16;Parent=g1970.t1
HiC_scaffold_10	AUGUSTUS	CDS	4559489	4559705	1.0	-	0	ID=g1970.t1.CDS16;Parent=g1970.t1
HiC_scaffold_10	AUGUSTUS	intron	4559706	4568255	1.0	-	.	ID=g1970.t1.intron16;Parent=g1970.t1
HiC_scaffold_10	AUGUSTUS	exon	4568256	4568427	.	-	.	ID=g1970.t1.exon17;Parent=g1970.t1
HiC_scaffold_10	AUGUSTUS	CDS	4568256	4568427	1.0	-	1	ID=g1970.t1.CDS17;Parent=g1970.t1
HiC_scaffold_10	AUGUSTUS	intron	4568428	4569784	1.0	-	.	ID=g1970.t1.intron17;Parent=g1970.t1
HiC_scaffold_10	AUGUSTUS	exon	4569785	4570181	.	-	.	ID=g1970.t1.exon18;Parent=g1970.t1
HiC_scaffold_10	AUGUSTUS	CDS	4569785	4570181	1.0	-	2	ID=g1970.t1.CDS18;Parent=g1970.t1
HiC_scaffold_10	AUGUSTUS	intron	4570182	4586395	1.0	-	.	ID=g1970.t1.intron18;Parent=g1970.t1
HiC_scaffold_10	AUGUSTUS	exon	4586396	4586527	.	-	.	ID=g1970.t1.exon19;Parent=g1970.t1
HiC_scaffold_10	AUGUSTUS	CDS	4586396	4586527	1.0	-	2	ID=g1970.t1.CDS19;Parent=g1970.t1
HiC_scaffold_10	AUGUSTUS	intron	4586528	4587551	1.0	-	.	ID=g1970.t1.intron19;Parent=g1970.t1
HiC_scaffold_10	AUGUSTUS	exon	4587552	4587748	.	-	.	ID=g1970.t1.exon20;Parent=g1970.t1
HiC_scaffold_10	AUGUSTUS	CDS	4587552	4587748	1.0	-	1	ID=g1970.t1.CDS20;Parent=g1970.t1
HiC_scaffold_10	AUGUSTUS	intron	4587749	4591014	1.0	-	.	ID=g1970.t1.intron20;Parent=g1970.t1
HiC_scaffold_10	AUGUSTUS	exon	4591015	4591212	.	-	.	ID=g1970.t1.exon21;Parent=g1970.t1
HiC_scaffold_10	AUGUSTUS	CDS	4591015	4591212	1.0	-	1	ID=g1970.t1.CDS21;Parent=g1970.t1
HiC_scaffold_10	AUGUSTUS	intron	4591213	4596725	1.0	-	.	ID=g1970.t1.intron21;Parent=g1970.t1
HiC_scaffold_10	AUGUSTUS	exon	4596726	4597122	.	-	.	ID=g1970.t1.exon22;Parent=g1970.t1
HiC_scaffold_10	AUGUSTUS	CDS	4596726	4597122	1.0	-	2	ID=g1970.t1.CDS22;Parent=g1970.t1
HiC_scaffold_10	AUGUSTUS	intron	4597123	4623112	1.0	-	.	ID=g1970.t1.intron22;Parent=g1970.t1
HiC_scaffold_10	AUGUSTUS	exon	4623113	4623176	.	-	.	ID=g1970.t1.exon23;Parent=g1970.t1
HiC_scaffold_10	AUGUSTUS	CDS	4623113	4623176	1.0	-	0	ID=g1970.t1.CDS23;Parent=g1970.t1
HiC_scaffold_10	AUGUSTUS	start_codon	4623174	4623176	.	-	0	ID=g1970.t1.start1;Parent=g1970.t1
HiC_scaffold_10	AUGUSTUS	start_codon	4657219	4657221	.	+	0	ID=g1971.t1.start1;Parent=g1971.t1
HiC_scaffold_10	AUGUSTUS	exon	4657219	4657294	.	+	.	ID=g1971.t1.exon1;Parent=g1971.t1
HiC_scaffold_10	AUGUSTUS	CDS	4657219	4657294	1.0	+	0	ID=g1971.t1.CDS1;Parent=g1971.t1
HiC_scaffold_10	AUGUSTUS	gene	4657219	4659159	.	+	.	ID=g1971
HiC_scaffold_10	AUGUSTUS	mRNA	4657219	4659159	1.0	+	.	ID=g1971.t1;Parent=g1971;em_target=29073.XP_008707311.1;em_score=509.1;em_evalue=1.3e-155;em_tcov=.;em_OGs=2CXS3@1|root,2RZBP@2759|Eukaryota,39Z1N@33154|Opisthokonta,3BQ3G@33208|Metazoa,3D34C@33213|Bilateria,48610@7711|Chordata,490G6@7742|Vertebrata,3JEHU@40674|Mammalia,3EXJC@33554|Carnivora;em_COG_cat=None;em_desc=None;em_max_annot_lvl=33208|Metazoa;em_Preferred_name=C11orf24;em_GOs=
HiC_scaffold_10	AUGUSTUS	intron	4657295	4658044	1.0	+	.	ID=g1971.t1.intron1;Parent=g1971.t1
HiC_scaffold_10	AUGUSTUS	exon	4658045	4659159	.	+	.	ID=g1971.t1.exon2;Parent=g1971.t1
HiC_scaffold_10	AUGUSTUS	CDS	4658045	4659159	1.0	+	2	ID=g1971.t1.CDS2;Parent=g1971.t1
HiC_scaffold_10	AUGUSTUS	stop_codon	4659157	4659159	.	+	0	ID=g1971.t1.stop1;Parent=g1971.t1
HiC_scaffold_10	GeneMark.hmm3	start_codon	4720412	4720414	.	+	0	ID=g1972.t1.start1;Parent=g1972.t1
HiC_scaffold_10	GeneMark.hmm3	CDS	4720412	4720698	.	+	0	ID=g1972.t1.CDS1;Parent=g1972.t1
HiC_scaffold_10	GeneMark.hmm3	exon	4720412	4720698	.	+	0	ID=g1972.t1.exon1;Parent=g1972.t1
HiC_scaffold_10	GeneMark.hmm3	gene	4720412	4721673	.	+	.	ID=g1972
HiC_scaffold_10	GeneMark.hmm3	mRNA	4720412	4721673	.	+	.	ID=g1972.t1;Parent=g1972
HiC_scaffold_10	GeneMark.hmm3	intron	4720699	4721621	.	+	2	ID=g1972.t1.intron1;Parent=g1972.t1
HiC_scaffold_10	GeneMark.hmm3	CDS	4721622	4721673	.	+	1	ID=g1972.t1.CDS2;Parent=g1972.t1
HiC_scaffold_10	GeneMark.hmm3	exon	4721622	4721673	.	+	1	ID=g1972.t1.exon2;Parent=g1972.t1
HiC_scaffold_10	GeneMark.hmm3	stop_codon	4721671	4721673	.	+	0	ID=g1972.t1.stop1;Parent=g1972.t1
HiC_scaffold_10	AUGUSTUS	start_codon	4723992	4723994	.	+	0	ID=g1973.t1.start1;Parent=g1973.t1
HiC_scaffold_10	AUGUSTUS	exon	4723992	4724151	.	+	.	ID=g1973.t1.exon1;Parent=g1973.t1
HiC_scaffold_10	AUGUSTUS	CDS	4723992	4724151	1.0	+	0	ID=g1973.t1.CDS1;Parent=g1973.t1
HiC_scaffold_10	AUGUSTUS	gene	4723992	4754862	.	+	.	ID=g1973
HiC_scaffold_10	AUGUSTUS	mRNA	4723992	4754862	0.93	+	.	ID=g1973.t1;Parent=g1973;em_target=9668.ENSMPUP00000004293;em_score=1938.7;em_evalue=0.0;em_tcov=.;em_OGs=COG1437@1|root,KOG2589@2759|Eukaryota,38D4D@33154|Opisthokonta,3BGED@33208|Metazoa,3CSBJ@33213|Bilateria,489H7@7711|Chordata,48V1T@7742|Vertebrata,3J5RH@40674|Mammalia,3EKMY@33554|Carnivora;em_COG_cat=B;em_desc=Suppressor of variegation 4-20 homolog 1 (Drosophila);em_max_annot_lvl=33208|Metazoa;em_Preferred_name=SUV420H1;em_EC=2.1.1.43;em_KEGG_ko=ko:K11429;em_KEGG_Pathway=ko00310,map00310;em_KEGG_Reaction=R03875,R03938,R04866,R04867;em_KEGG_rclass=RC00003,RC00060,RC00181,RC00496;em_BRITE=ko00000,ko00001,ko01000,ko03036;em_PFAMs=SET;em_GOs=GO:0000228,GO:0000775,GO:0000779,GO:0000780,GO:0000785,GO:0000790,GO:0000792,GO:0000793,GO:0000794,GO:0003674,GO:0003824,GO:0005575,GO:0005622,GO:0005623,GO:0005634,GO:0005654,GO:0005694,GO:0005700,GO:0005720,GO:0006325,GO:0006342,GO:0006355,GO:0006464,GO:0006479,GO:0006807,GO:0006996,GO:0007275,GO:0007568,GO:0008150,GO:0008152,GO:0008168,GO:0008170,GO:0008213,GO:0008276,GO:0008340,GO:0008757,GO:0009889,GO:0009890,GO:0009892,GO:0009987,GO:0010259,GO:0010468,GO:0010556,GO:0010558,GO:0010605,GO:0010629,GO:0016043,GO:0016278,GO:0016279,GO:0016458,GO:0016569,GO:0016570,GO:0016571,GO:0016740,GO:0016741,GO:0018022,GO:0018023,GO:0018024,GO:0018027,GO:0018193,GO:0018205,GO:0019219,GO:0019222,GO:0019538,GO:0031323,GO:0031324,GO:0031326,GO:0031327,GO:0031974,GO:0031981,GO:0032259,GO:0032501,GO:0032502,GO:0034770,GO:0034772,GO:0034773,GO:0034968,GO:0036211,GO:0040008,GO:0040014,GO:0040029,GO:0042054,GO:0042799,GO:0043170,GO:0043226,GO:0043227,GO:0043228,GO:0043229,GO:0043231,GO:0043232,GO:0043233,GO:0043412,GO:0043414,GO:0044237,GO:0044238,GO:0044260,GO:0044267,GO:0044422,GO:0044424,GO:0044427,GO:0044428,GO:0044446,GO:0044454,GO:0044464,GO:0045814,GO:0045892,GO:0045934,GO:0048519,GO:0048523,GO:0048638,GO:0048856,GO:0050789,GO:0050793,GO:0050794,GO:0051171,GO:0051172,GO:0051239,GO:0051252,GO:0051253,GO:0051276,GO:0060255,GO:0065007,GO:0070013,GO:0071704,GO:0071840,GO:0080090,GO:0098687,GO:0140096,GO:1901564,GO:1902679,GO:1903506,GO:1903507,GO:2000112,GO:2000113,GO:2001141
HiC_scaffold_10	AUGUSTUS	intron	4724152	4730403	1.0	+	.	ID=g1973.t1.intron1;Parent=g1973.t1
HiC_scaffold_10	AUGUSTUS	exon	4730404	4730551	.	+	.	ID=g1973.t1.exon2;Parent=g1973.t1
HiC_scaffold_10	AUGUSTUS	CDS	4730404	4730551	1.0	+	2	ID=g1973.t1.CDS2;Parent=g1973.t1
HiC_scaffold_10	AUGUSTUS	intron	4730552	4733829	1.0	+	.	ID=g1973.t1.intron2;Parent=g1973.t1
HiC_scaffold_10	AUGUSTUS	exon	4733830	4733898	.	+	.	ID=g1973.t1.exon3;Parent=g1973.t1
HiC_scaffold_10	AUGUSTUS	CDS	4733830	4733898	1.0	+	1	ID=g1973.t1.CDS3;Parent=g1973.t1
HiC_scaffold_10	AUGUSTUS	intron	4733899	4737713	1.0	+	.	ID=g1973.t1.intron3;Parent=g1973.t1
HiC_scaffold_10	AUGUSTUS	exon	4737714	4737879	.	+	.	ID=g1973.t1.exon4;Parent=g1973.t1
HiC_scaffold_10	AUGUSTUS	CDS	4737714	4737879	1.0	+	1	ID=g1973.t1.CDS4;Parent=g1973.t1
HiC_scaffold_10	AUGUSTUS	intron	4737880	4738087	1.0	+	.	ID=g1973.t1.intron4;Parent=g1973.t1
HiC_scaffold_10	AUGUSTUS	exon	4738088	4738197	.	+	.	ID=g1973.t1.exon5;Parent=g1973.t1
HiC_scaffold_10	AUGUSTUS	CDS	4738088	4738197	1.0	+	0	ID=g1973.t1.CDS5;Parent=g1973.t1
HiC_scaffold_10	AUGUSTUS	intron	4738198	4739840	1.0	+	.	ID=g1973.t1.intron5;Parent=g1973.t1
HiC_scaffold_10	AUGUSTUS	exon	4739841	4740007	.	+	.	ID=g1973.t1.exon6;Parent=g1973.t1
HiC_scaffold_10	AUGUSTUS	CDS	4739841	4740007	1.0	+	1	ID=g1973.t1.CDS6;Parent=g1973.t1
HiC_scaffold_10	AUGUSTUS	intron	4740008	4740298	1.0	+	.	ID=g1973.t1.intron6;Parent=g1973.t1
HiC_scaffold_10	AUGUSTUS	exon	4740299	4740318	.	+	.	ID=g1973.t1.exon7;Parent=g1973.t1
HiC_scaffold_10	AUGUSTUS	CDS	4740299	4740318	1.0	+	2	ID=g1973.t1.CDS7;Parent=g1973.t1
HiC_scaffold_10	AUGUSTUS	intron	4740319	4740399	1.0	+	.	ID=g1973.t1.intron7;Parent=g1973.t1
HiC_scaffold_10	AUGUSTUS	exon	4740400	4740536	.	+	.	ID=g1973.t1.exon8;Parent=g1973.t1
HiC_scaffold_10	AUGUSTUS	CDS	4740400	4740536	1.0	+	0	ID=g1973.t1.CDS8;Parent=g1973.t1
HiC_scaffold_10	AUGUSTUS	intron	4740537	4746531	1.0	+	.	ID=g1973.t1.intron8;Parent=g1973.t1
HiC_scaffold_10	AUGUSTUS	exon	4746532	4746728	.	+	.	ID=g1973.t1.exon9;Parent=g1973.t1
HiC_scaffold_10	AUGUSTUS	CDS	4746532	4746728	1.0	+	1	ID=g1973.t1.CDS9;Parent=g1973.t1
HiC_scaffold_10	AUGUSTUS	intron	4746729	4753381	1.0	+	.	ID=g1973.t1.intron9;Parent=g1973.t1
HiC_scaffold_10	AUGUSTUS	exon	4753382	4754862	.	+	.	ID=g1973.t1.exon10;Parent=g1973.t1
HiC_scaffold_10	AUGUSTUS	CDS	4753382	4754862	0.93	+	2	ID=g1973.t1.CDS10;Parent=g1973.t1
HiC_scaffold_10	AUGUSTUS	stop_codon	4754860	4754862	.	+	0	ID=g1973.t1.stop1;Parent=g1973.t1
HiC_scaffold_10	AUGUSTUS	stop_codon	4839192	4839194	.	-	0	ID=g1974.t1.stop1;Parent=g1974.t1
HiC_scaffold_10	AUGUSTUS	exon	4839192	4839270	.	-	.	ID=g1974.t1.exon1;Parent=g1974.t1
HiC_scaffold_10	AUGUSTUS	CDS	4839192	4839270	1.0	-	1	ID=g1974.t1.CDS1;Parent=g1974.t1
HiC_scaffold_10	AUGUSTUS	gene	4839192	4847267	.	-	.	ID=g1974
HiC_scaffold_10	AUGUSTUS	mRNA	4839192	4847267	1.0	-	.	ID=g1974.t1;Parent=g1974;em_target=9668.ENSMPUP00000004202;em_score=1864.4;em_evalue=0.0;em_tcov=.;em_OGs=COG1269@1|root,KOG2189@2759|Eukaryota,38GXJ@33154|Opisthokonta,3BHGK@33208|Metazoa,3CYX1@33213|Bilateria,485S6@7711|Chordata,494B7@7742|Vertebrata,3J6HU@40674|Mammalia,3EKBT@33554|Carnivora;em_COG_cat=C;em_desc=Essential component of the vacuolar proton pump (V- ATPase), a multimeric enzyme that catalyzes the translocation of protons across the membranes. Required for assembly and activity of the V-ATPase;em_max_annot_lvl=33208|Metazoa;em_Preferred_name=TCIRG1;em_KEGG_ko=ko:K02154;em_KEGG_Pathway=ko00190,ko01100,ko04142,ko04145,ko04721,ko04966,ko05110,ko05120,ko05152,ko05165,ko05323,map00190,map01100,map04142,map04145,map04721,map04966,map05110,map05120,map05152,map05165,map05323;em_KEGG_Module=M00160;em_BRITE=ko00000,ko00001,ko00002,ko04147;em_KEGG_TC=3.A.2.2;em_PFAMs=V_ATPase_I;em_GOs=GO:0000041,GO:0001775,GO:0002252,GO:0002263,GO:0002274,GO:0002275,GO:0002283,GO:0002366,GO:0002376,GO:0002443,GO:0002444,GO:0002446,GO:0003674,GO:0003824,GO:0005215,GO:0005488,GO:0005515,GO:0005575,GO:0005622,GO:0005623,GO:0005737,GO:0005768,GO:0005773,GO:0005774,GO:0005886,GO:0005887,GO:0006139,GO:0006163,GO:0006164,GO:0006725,GO:0006753,GO:0006754,GO:0006793,GO:0006796,GO:0006807,GO:0006810,GO:0006811,GO:0006812,GO:0006826,GO:0006873,GO:0006885,GO:0006887,GO:0006914,GO:0006950,GO:0006952,GO:0006955,GO:0006968,GO:0007035,GO:0007039,GO:0007154,GO:0007165,GO:0007166,GO:0007167,GO:0007169,GO:0008104,GO:0008150,GO:0008152,GO:0008284,GO:0008286,GO:0008324,GO:0009056,GO:0009057,GO:0009058,GO:0009117,GO:0009123,GO:0009124,GO:0009126,GO:0009127,GO:0009141,GO:0009142,GO:0009144,GO:0009145,GO:0009150,GO:0009152,GO:0009156,GO:0009161,GO:0009165,GO:0009167,GO:0009168,GO:0009199,GO:0009201,GO:0009205,GO:0009206,GO:0009259,GO:0009260,GO:0009719,GO:0009725,GO:0009987,GO:0010008,GO:0010033,GO:0010243,GO:0012505,GO:0012506,GO:0015031,GO:0015075,GO:0015077,GO:0015078,GO:0015318,GO:0015399,GO:0015405,GO:0015672,GO:0015682,GO:0015833,GO:0015985,GO:0015986,GO:0016020,GO:0016021,GO:0016043,GO:0016192,GO:0016236,GO:0016324,GO:0016462,GO:0016469,GO:0016471,GO:0016787,GO:0016817,GO:0016818,GO:0016887,GO:0017111,GO:0017144,GO:0018130,GO:0019438,GO:0019538,GO:0019637,GO:0019693,GO:0019725,GO:0019829,GO:0019899,GO:0022607,GO:0022804,GO:0022853,GO:0022857,GO:0022890,GO:0023052,GO:0030001,GO:0030003,GO:0030004,GO:0030139,GO:0030141,GO:0030163,GO:0030641,GO:0030659,GO:0030666,GO:0030667,GO:0030670,GO:0031090,GO:0031224,GO:0031226,GO:0031410,GO:0031982,GO:0032868,GO:0032869,GO:0032870,GO:0032940,GO:0032991,GO:0033036,GO:0033176,GO:0033572,GO:0034220,GO:0034622,GO:0034641,GO:0034654,GO:0036230,GO:0036442,GO:0042119,GO:0042127,GO:0042221,GO:0042592,GO:0042623,GO:0042625,GO:0042626,GO:0042886,GO:0043170,GO:0043226,GO:0043227,GO:0043229,GO:0043231,GO:0043299,GO:0043312,GO:0043434,GO:0043492,GO:0043933,GO:0044085,GO:0044237,GO:0044238,GO:0044248,GO:0044249,GO:0044257,GO:0044260,GO:0044265,GO:0044267,GO:0044271,GO:0044281,GO:0044422,GO:0044424,GO:0044425,GO:0044433,GO:0044437,GO:0044440,GO:0044444,GO:0044446,GO:0044459,GO:0044464,GO:0044769,GO:0045055,GO:0045177,GO:0045184,GO:0045321,GO:0045335,GO:0045851,GO:0046034,GO:0046390,GO:0046483,GO:0046903,GO:0046961,GO:0048518,GO:0048522,GO:0048878,GO:0050789,GO:0050794,GO:0050801,GO:0050896,GO:0051117,GO:0051179,GO:0051234,GO:0051452,GO:0051453,GO:0051716,GO:0055067,GO:0055080,GO:0055082,GO:0055085,GO:0055086,GO:0061919,GO:0065003,GO:0065007,GO:0065008,GO:0070070,GO:0070071,GO:0070072,GO:0070820,GO:0070887,GO:0071310,GO:0071375,GO:0071417,GO:0071495,GO:0071702,GO:0071704,GO:0071705,GO:0071840,GO:0071944,GO:0072512,GO:0072521,GO:0072522,GO:0090407,GO:0090662,GO:0097708,GO:0098588,GO:0098590,GO:0098655,GO:0098660,GO:0098662,GO:0098771,GO:0098796,GO:0098805,GO:0099131,GO:0099132,GO:0099503,GO:0101002,GO:0101003,GO:1901135,GO:1901137,GO:1901293,GO:1901360,GO:1901362,GO:1901564,GO:1901565,GO:1901566,GO:1901575,GO:1901576,GO:1901652,GO:1901653,GO:1901698,GO:1901699,GO:1901700,GO:1901701,GO:1902600
HiC_scaffold_10	AUGUSTUS	intron	4839271	4839353	1.0	-	.	ID=g1974.t1.intron1;Parent=g1974.t1
HiC_scaffold_10	AUGUSTUS	exon	4839354	4839531	.	-	.	ID=g1974.t1.exon2;Parent=g1974.t1
HiC_scaffold_10	AUGUSTUS	CDS	4839354	4839531	1.0	-	2	ID=g1974.t1.CDS2;Parent=g1974.t1
HiC_scaffold_10	AUGUSTUS	intron	4839532	4839765	1.0	-	.	ID=g1974.t1.intron2;Parent=g1974.t1
HiC_scaffold_10	AUGUSTUS	exon	4839766	4839883	.	-	.	ID=g1974.t1.exon3;Parent=g1974.t1
HiC_scaffold_10	AUGUSTUS	CDS	4839766	4839883	1.0	-	0	ID=g1974.t1.CDS3;Parent=g1974.t1
HiC_scaffold_10	AUGUSTUS	intron	4839884	4839960	1.0	-	.	ID=g1974.t1.intron3;Parent=g1974.t1
HiC_scaffold_10	AUGUSTUS	exon	4839961	4840065	.	-	.	ID=g1974.t1.exon4;Parent=g1974.t1
HiC_scaffold_10	AUGUSTUS	CDS	4839961	4840065	1.0	-	0	ID=g1974.t1.CDS4;Parent=g1974.t1
HiC_scaffold_10	AUGUSTUS	intron	4840066	4840196	1.0	-	.	ID=g1974.t1.intron4;Parent=g1974.t1
HiC_scaffold_10	AUGUSTUS	exon	4840197	4840322	.	-	.	ID=g1974.t1.exon5;Parent=g1974.t1
HiC_scaffold_10	AUGUSTUS	CDS	4840197	4840322	1.0	-	0	ID=g1974.t1.CDS5;Parent=g1974.t1
HiC_scaffold_10	AUGUSTUS	intron	4840323	4840571	1.0	-	.	ID=g1974.t1.intron5;Parent=g1974.t1
HiC_scaffold_10	AUGUSTUS	exon	4840572	4840785	.	-	.	ID=g1974.t1.exon6;Parent=g1974.t1
HiC_scaffold_10	AUGUSTUS	CDS	4840572	4840785	1.0	-	1	ID=g1974.t1.CDS6;Parent=g1974.t1
HiC_scaffold_10	AUGUSTUS	intron	4840786	4840894	1.0	-	.	ID=g1974.t1.intron6;Parent=g1974.t1
HiC_scaffold_10	AUGUSTUS	exon	4840895	4841013	.	-	.	ID=g1974.t1.exon7;Parent=g1974.t1
HiC_scaffold_10	AUGUSTUS	CDS	4840895	4841013	1.0	-	0	ID=g1974.t1.CDS7;Parent=g1974.t1
HiC_scaffold_10	AUGUSTUS	intron	4841014	4841600	1.0	-	.	ID=g1974.t1.intron7;Parent=g1974.t1
HiC_scaffold_10	AUGUSTUS	exon	4841601	4841691	.	-	.	ID=g1974.t1.exon8;Parent=g1974.t1
HiC_scaffold_10	AUGUSTUS	CDS	4841601	4841691	1.0	-	1	ID=g1974.t1.CDS8;Parent=g1974.t1
HiC_scaffold_10	AUGUSTUS	intron	4841692	4841764	1.0	-	.	ID=g1974.t1.intron8;Parent=g1974.t1
HiC_scaffold_10	AUGUSTUS	exon	4841765	4841922	.	-	.	ID=g1974.t1.exon9;Parent=g1974.t1
HiC_scaffold_10	AUGUSTUS	CDS	4841765	4841922	1.0	-	0	ID=g1974.t1.CDS9;Parent=g1974.t1
HiC_scaffold_10	AUGUSTUS	intron	4841923	4841996	1.0	-	.	ID=g1974.t1.intron9;Parent=g1974.t1
HiC_scaffold_10	AUGUSTUS	exon	4841997	4842136	.	-	.	ID=g1974.t1.exon10;Parent=g1974.t1
HiC_scaffold_10	AUGUSTUS	CDS	4841997	4842136	1.0	-	2	ID=g1974.t1.CDS10;Parent=g1974.t1
HiC_scaffold_10	AUGUSTUS	intron	4842137	4843686	1.0	-	.	ID=g1974.t1.intron10;Parent=g1974.t1
HiC_scaffold_10	AUGUSTUS	exon	4843687	4843831	.	-	.	ID=g1974.t1.exon11;Parent=g1974.t1
HiC_scaffold_10	AUGUSTUS	CDS	4843687	4843831	1.0	-	0	ID=g1974.t1.CDS11;Parent=g1974.t1
HiC_scaffold_10	AUGUSTUS	intron	4843832	4844438	1.0	-	.	ID=g1974.t1.intron11;Parent=g1974.t1
HiC_scaffold_10	AUGUSTUS	exon	4844439	4844651	.	-	.	ID=g1974.t1.exon12;Parent=g1974.t1
HiC_scaffold_10	AUGUSTUS	CDS	4844439	4844651	1.0	-	0	ID=g1974.t1.CDS12;Parent=g1974.t1
HiC_scaffold_10	AUGUSTUS	intron	4844652	4844750	1.0	-	.	ID=g1974.t1.intron12;Parent=g1974.t1
HiC_scaffold_10	AUGUSTUS	exon	4844751	4844844	.	-	.	ID=g1974.t1.exon13;Parent=g1974.t1
HiC_scaffold_10	AUGUSTUS	CDS	4844751	4844844	1.0	-	1	ID=g1974.t1.CDS13;Parent=g1974.t1
HiC_scaffold_10	AUGUSTUS	intron	4844845	4845001	1.0	-	.	ID=g1974.t1.intron13;Parent=g1974.t1
HiC_scaffold_10	AUGUSTUS	exon	4845002	4845084	.	-	.	ID=g1974.t1.exon14;Parent=g1974.t1
HiC_scaffold_10	AUGUSTUS	CDS	4845002	4845084	1.0	-	0	ID=g1974.t1.CDS14;Parent=g1974.t1
HiC_scaffold_10	AUGUSTUS	intron	4845085	4845170	1.0	-	.	ID=g1974.t1.intron14;Parent=g1974.t1
HiC_scaffold_10	AUGUSTUS	exon	4845171	4845297	.	-	.	ID=g1974.t1.exon15;Parent=g1974.t1
HiC_scaffold_10	AUGUSTUS	CDS	4845171	4845297	1.0	-	1	ID=g1974.t1.CDS15;Parent=g1974.t1
HiC_scaffold_10	AUGUSTUS	intron	4845298	4845515	1.0	-	.	ID=g1974.t1.intron15;Parent=g1974.t1
HiC_scaffold_10	AUGUSTUS	exon	4845516	4845601	.	-	.	ID=g1974.t1.exon16;Parent=g1974.t1
HiC_scaffold_10	AUGUSTUS	CDS	4845516	4845601	1.0	-	0	ID=g1974.t1.CDS16;Parent=g1974.t1
HiC_scaffold_10	AUGUSTUS	intron	4845602	4845691	1.0	-	.	ID=g1974.t1.intron16;Parent=g1974.t1
HiC_scaffold_10	AUGUSTUS	exon	4845692	4845912	.	-	.	ID=g1974.t1.exon17;Parent=g1974.t1
HiC_scaffold_10	AUGUSTUS	CDS	4845692	4845912	1.0	-	2	ID=g1974.t1.CDS17;Parent=g1974.t1
HiC_scaffold_10	AUGUSTUS	intron	4845913	4846707	1.0	-	.	ID=g1974.t1.intron17;Parent=g1974.t1
HiC_scaffold_10	AUGUSTUS	exon	4846708	4846786	.	-	.	ID=g1974.t1.exon18;Parent=g1974.t1
HiC_scaffold_10	AUGUSTUS	CDS	4846708	4846786	1.0	-	0	ID=g1974.t1.CDS18;Parent=g1974.t1
HiC_scaffold_10	AUGUSTUS	intron	4846787	4847150	1.0	-	.	ID=g1974.t1.intron18;Parent=g1974.t1
HiC_scaffold_10	AUGUSTUS	exon	4847151	4847267	.	-	.	ID=g1974.t1.exon19;Parent=g1974.t1
HiC_scaffold_10	AUGUSTUS	CDS	4847151	4847267	1.0	-	0	ID=g1974.t1.CDS19;Parent=g1974.t1
HiC_scaffold_10	AUGUSTUS	start_codon	4847265	4847267	.	-	0	ID=g1974.t1.start1;Parent=g1974.t1
HiC_scaffold_10	gmst	stop_codon	4852217	4852219	68.55142	-	0	ID=g1975.t1.stop1;Parent=g1975.t1
HiC_scaffold_10	gmst	stop_codon	4852217	4852219	71.604963	-	0	ID=g1975.t2.stop1;Parent=g1975.t2
HiC_scaffold_10	gmst	CDS	4852217	4852348	68.55142	-	0	ID=g1975.t1.CDS1;Parent=g1975.t1
HiC_scaffold_10	gmst	exon	4852217	4852348	68.55142	-	0	ID=g1975.t1.exon1;Parent=g1975.t1
HiC_scaffold_10	gmst	CDS	4852217	4852348	71.604963	-	0	ID=g1975.t2.CDS1;Parent=g1975.t2
HiC_scaffold_10	gmst	exon	4852217	4852348	71.604963	-	0	ID=g1975.t2.exon1;Parent=g1975.t2
HiC_scaffold_10	gmst	mRNA	4852217	4855305	.	-	.	ID=g1975.t1;Parent=g1975;em_target=9707.XP_004393876.1;em_score=470.8;em_evalue=1.6e-144;em_tcov=.;em_OGs=COG1143@1|root,KOG3256@2759|Eukaryota,38HK4@33154|Opisthokonta,3BBQ9@33208|Metazoa,3CU2A@33213|Bilateria,481V3@7711|Chordata,48ZAF@7742|Vertebrata,3JEVS@40674|Mammalia,3EJRN@33554|Carnivora;em_COG_cat=C;em_desc=NADH dehydrogenase ubiquinone;em_max_annot_lvl=33208|Metazoa;em_Preferred_name=NDUFS8;em_EC=1.6.5.3,1.6.99.3;em_KEGG_ko=ko:K03941;em_KEGG_Pathway=ko00190,ko01100,ko04714,ko04723,ko04932,ko05010,ko05012,ko05016,map00190,map01100,map04714,map04723,map04932,map05010,map05012,map05016;em_KEGG_Module=M00143;em_KEGG_Reaction=R11945;em_KEGG_rclass=RC00061;em_BRITE=ko00000,ko00001,ko00002,ko01000;em_KEGG_TC=3.D.1.6;em_PFAMs=Fer4;em_GOs=GO:0003674,GO:0003824,GO:0003954,GO:0005575,GO:0005622,GO:0005623,GO:0005737,GO:0005739,GO:0005740,GO:0005743,GO:0005746,GO:0005747,GO:0005759,GO:0006091,GO:0006119,GO:0006120,GO:0006139,GO:0006163,GO:0006725,GO:0006753,GO:0006793,GO:0006796,GO:0006807,GO:0006950,GO:0006979,GO:0006996,GO:0007005,GO:0008137,GO:0008150,GO:0008152,GO:0009117,GO:0009123,GO:0009126,GO:0009141,GO:0009144,GO:0009150,GO:0009161,GO:0009167,GO:0009199,GO:0009205,GO:0009259,GO:0009987,GO:0010257,GO:0015980,GO:0016020,GO:0016043,GO:0016310,GO:0016491,GO:0016651,GO:0016655,GO:0017144,GO:0019637,GO:0019693,GO:0019866,GO:0022607,GO:0022900,GO:0022904,GO:0030964,GO:0031090,GO:0031966,GO:0031967,GO:0031974,GO:0031975,GO:0032981,GO:0032991,GO:0033108,GO:0034622,GO:0034641,GO:0042221,GO:0042493,GO:0042773,GO:0042775,GO:0043226,GO:0043227,GO:0043229,GO:0043231,GO:0043233,GO:0043933,GO:0044085,GO:0044237,GO:0044238,GO:0044281,GO:0044422,GO:0044424,GO:0044425,GO:0044429,GO:0044444,GO:0044446,GO:0044455,GO:0044464,GO:0045271,GO:0045333,GO:0046034,GO:0046483,GO:0050136,GO:0050896,GO:0055086,GO:0055114,GO:0065003,GO:0070013,GO:0070469,GO:0071704,GO:0071840,GO:0072521,GO:0098796,GO:0098798,GO:0098800,GO:0098803,GO:1901135,GO:1901360,GO:1901564,GO:1902494,GO:1990204
HiC_scaffold_10	gmst	gene	4852217	4856003	.	-	.	ID=g1975
HiC_scaffold_10	gmst	mRNA	4852217	4856003	.	-	.	ID=g1975.t2;Parent=g1975;em_target=9707.XP_004393876.1;em_score=470.5;em_evalue=3.7e-144;em_tcov=.;em_OGs=COG1143@1|root,KOG3256@2759|Eukaryota,38HK4@33154|Opisthokonta,3BBQ9@33208|Metazoa,3CU2A@33213|Bilateria,481V3@7711|Chordata,48ZAF@7742|Vertebrata,3JEVS@40674|Mammalia,3EJRN@33554|Carnivora;em_COG_cat=C;em_desc=NADH dehydrogenase ubiquinone;em_max_annot_lvl=33208|Metazoa;em_Preferred_name=NDUFS8;em_EC=1.6.5.3,1.6.99.3;em_KEGG_ko=ko:K03941;em_KEGG_Pathway=ko00190,ko01100,ko04714,ko04723,ko04932,ko05010,ko05012,ko05016,map00190,map01100,map04714,map04723,map04932,map05010,map05012,map05016;em_KEGG_Module=M00143;em_KEGG_Reaction=R11945;em_KEGG_rclass=RC00061;em_BRITE=ko00000,ko00001,ko00002,ko01000;em_KEGG_TC=3.D.1.6;em_PFAMs=Fer4;em_GOs=GO:0003674,GO:0003824,GO:0003954,GO:0005575,GO:0005622,GO:0005623,GO:0005737,GO:0005739,GO:0005740,GO:0005743,GO:0005746,GO:0005747,GO:0005759,GO:0006091,GO:0006119,GO:0006120,GO:0006139,GO:0006163,GO:0006725,GO:0006753,GO:0006793,GO:0006796,GO:0006807,GO:0006950,GO:0006979,GO:0006996,GO:0007005,GO:0008137,GO:0008150,GO:0008152,GO:0009117,GO:0009123,GO:0009126,GO:0009141,GO:0009144,GO:0009150,GO:0009161,GO:0009167,GO:0009199,GO:0009205,GO:0009259,GO:0009987,GO:0010257,GO:0015980,GO:0016020,GO:0016043,GO:0016310,GO:0016491,GO:0016651,GO:0016655,GO:0017144,GO:0019637,GO:0019693,GO:0019866,GO:0022607,GO:0022900,GO:0022904,GO:0030964,GO:0031090,GO:0031966,GO:0031967,GO:0031974,GO:0031975,GO:0032981,GO:0032991,GO:0033108,GO:0034622,GO:0034641,GO:0042221,GO:0042493,GO:0042773,GO:0042775,GO:0043226,GO:0043227,GO:0043229,GO:0043231,GO:0043233,GO:0043933,GO:0044085,GO:0044237,GO:0044238,GO:0044281,GO:0044422,GO:0044424,GO:0044425,GO:0044429,GO:0044444,GO:0044446,GO:0044455,GO:0044464,GO:0045271,GO:0045333,GO:0046034,GO:0046483,GO:0050136,GO:0050896,GO:0055086,GO:0055114,GO:0065003,GO:0070013,GO:0070469,GO:0071704,GO:0071840,GO:0072521,GO:0098796,GO:0098798,GO:0098800,GO:0098803,GO:1901135,GO:1901360,GO:1901564,GO:1902494,GO:1990204
HiC_scaffold_10	gmst	intron	4852349	4852441	68.55142	-	0	ID=g1975.t1.intron1;Parent=g1975.t1
HiC_scaffold_10	gmst	intron	4852349	4852441	71.604963	-	0	ID=g1975.t2.intron1;Parent=g1975.t2
HiC_scaffold_10	gmst	CDS	4852442	4852570	68.55142	-	0	ID=g1975.t1.CDS2;Parent=g1975.t1
HiC_scaffold_10	gmst	exon	4852442	4852570	68.55142	-	0	ID=g1975.t1.exon2;Parent=g1975.t1
HiC_scaffold_10	gmst	CDS	4852442	4852570	71.604963	-	0	ID=g1975.t2.CDS2;Parent=g1975.t2
HiC_scaffold_10	gmst	exon	4852442	4852570	71.604963	-	0	ID=g1975.t2.exon2;Parent=g1975.t2
HiC_scaffold_10	gmst	intron	4852571	4854224	68.55142	-	0	ID=g1975.t1.intron2;Parent=g1975.t1
HiC_scaffold_10	gmst	intron	4852571	4854224	71.604963	-	0	ID=g1975.t2.intron2;Parent=g1975.t2
HiC_scaffold_10	gmst	CDS	4854225	4854397	68.55142	-	2	ID=g1975.t1.CDS3;Parent=g1975.t1
HiC_scaffold_10	gmst	exon	4854225	4854397	68.55142	-	2	ID=g1975.t1.exon3;Parent=g1975.t1
HiC_scaffold_10	gmst	CDS	4854225	4854397	71.604963	-	2	ID=g1975.t2.CDS3;Parent=g1975.t2
HiC_scaffold_10	gmst	exon	4854225	4854397	71.604963	-	2	ID=g1975.t2.exon3;Parent=g1975.t2
HiC_scaffold_10	gmst	intron	4854398	4854480	68.55142	-	0	ID=g1975.t1.intron3;Parent=g1975.t1
HiC_scaffold_10	gmst	intron	4854398	4854480	71.604963	-	0	ID=g1975.t2.intron3;Parent=g1975.t2
HiC_scaffold_10	gmst	CDS	4854481	4854570	68.55142	-	2	ID=g1975.t1.CDS4;Parent=g1975.t1
HiC_scaffold_10	gmst	exon	4854481	4854570	68.55142	-	2	ID=g1975.t1.exon4;Parent=g1975.t1
HiC_scaffold_10	gmst	CDS	4854481	4854570	71.604963	-	2	ID=g1975.t2.CDS4;Parent=g1975.t2
HiC_scaffold_10	gmst	exon	4854481	4854570	71.604963	-	2	ID=g1975.t2.exon4;Parent=g1975.t2
HiC_scaffold_10	gmst	intron	4854571	4855105	68.55142	-	0	ID=g1975.t1.intron4;Parent=g1975.t1
HiC_scaffold_10	gmst	intron	4854571	4855105	71.604963	-	0	ID=g1975.t2.intron4;Parent=g1975.t2
HiC_scaffold_10	gmst	CDS	4855106	4855156	68.55142	-	2	ID=g1975.t1.CDS5;Parent=g1975.t1
HiC_scaffold_10	gmst	exon	4855106	4855156	68.55142	-	2	ID=g1975.t1.exon5;Parent=g1975.t1
HiC_scaffold_10	gmst	CDS	4855106	4855156	71.604963	-	2	ID=g1975.t2.CDS5;Parent=g1975.t2
HiC_scaffold_10	gmst	exon	4855106	4855156	71.604963	-	2	ID=g1975.t2.exon5;Parent=g1975.t2
HiC_scaffold_10	gmst	intron	4855157	4855247	68.55142	-	0	ID=g1975.t1.intron5;Parent=g1975.t1
HiC_scaffold_10	gmst	intron	4855157	4855247	71.604963	-	0	ID=g1975.t2.intron5;Parent=g1975.t2
HiC_scaffold_10	gmst	CDS	4855248	4855305	68.55142	-	0	ID=g1975.t1.CDS6;Parent=g1975.t1
HiC_scaffold_10	gmst	exon	4855248	4855305	68.55142	-	0	ID=g1975.t1.exon6;Parent=g1975.t1
HiC_scaffold_10	gmst	CDS	4855248	4855305	71.604963	-	0	ID=g1975.t2.CDS6;Parent=g1975.t2
HiC_scaffold_10	gmst	exon	4855248	4855305	71.604963	-	0	ID=g1975.t2.exon6;Parent=g1975.t2
HiC_scaffold_10	gmst	start_codon	4855303	4855305	68.55142	-	0	ID=g1975.t1.start1;Parent=g1975.t1
HiC_scaffold_10	gmst	intron	4855306	4855916	71.604963	-	0	ID=g1975.t2.intron6;Parent=g1975.t2
HiC_scaffold_10	gmst	CDS	4855917	4856003	71.604963	-	0	ID=g1975.t2.CDS7;Parent=g1975.t2
HiC_scaffold_10	gmst	exon	4855917	4856003	71.604963	-	0	ID=g1975.t2.exon7;Parent=g1975.t2
HiC_scaffold_10	gmst	start_codon	4856001	4856003	71.604963	-	0	ID=g1975.t2.start1;Parent=g1975.t2
HiC_scaffold_10	AUGUSTUS	stop_codon	4858131	4858133	.	-	0	ID=g1976.t1.stop1;Parent=g1976.t1
HiC_scaffold_10	GeneMark.hmm3	stop_codon	4858131	4858133	.	-	0	ID=g1976.t2.stop1;Parent=g1976.t2
HiC_scaffold_10	AUGUSTUS	exon	4858131	4858321	.	-	.	ID=g1976.t1.exon1;Parent=g1976.t1
HiC_scaffold_10	GeneMark.hmm3	CDS	4858131	4858321	.	-	2	ID=g1976.t2.CDS1;Parent=g1976.t2
HiC_scaffold_10	GeneMark.hmm3	exon	4858131	4858321	.	-	2	ID=g1976.t2.exon1;Parent=g1976.t2
HiC_scaffold_10	AUGUSTUS	CDS	4858131	4858321	1.0	-	2	ID=g1976.t1.CDS1;Parent=g1976.t1
HiC_scaffold_10	AUGUSTUS	mRNA	4858131	4869313	0.98	-	.	ID=g1976.t1;Parent=g1976;em_target=9668.ENSMPUP00000004144;em_score=1047.4;em_evalue=0.0;em_tcov=.;em_OGs=COG1012@1|root,KOG2456@2759|Eukaryota,38CW8@33154|Opisthokonta,3BDR1@33208|Metazoa,3CZ4X@33213|Bilateria,47ZQK@7711|Chordata,48XGY@7742|Vertebrata,3JDXH@40674|Mammalia,3EUWZ@33554|Carnivora;em_COG_cat=C;em_desc=Aldehyde dehydrogenase family;em_max_annot_lvl=33208|Metazoa;em_EC=1.2.1.3,1.2.1.5;em_KEGG_ko=ko:K00128,ko:K00129,ko:K04513;em_KEGG_Pathway=ko00010,ko00053,ko00071,ko00280,ko00310,ko00330,ko00340,ko00350,ko00360,ko00380,ko00410,ko00561,ko00620,ko00625,ko00903,ko00980,ko00981,ko00982,ko01100,ko01110,ko01120,ko01130,ko04011,ko04014,ko04015,ko04022,ko04024,ko04062,ko04071,ko04072,ko04144,ko04150,ko04270,ko04310,ko04350,ko04360,ko04510,ko04520,ko04530,ko04611,ko04621,ko04660,ko04670,ko04722,ko04810,ko04921,ko04972,ko05100,ko05130,ko05133,ko05152,ko05200,ko05203,ko05204,ko05205,ko05206,ko05210,ko05418,map00010,map00053,map00071,map00280,map00310,map00330,map00340,map00350,map00360,map00380,map00410,map00561,map00620,map00625,map00903,map00980,map00981,map00982,map01100,map01110,map01120,map01130,map04011,map04014,map04015,map04022,map04024,map04062,map04071,map04072,map04144,map04150,map04270,map04310,map04350,map04360,map04510,map04520,map04530,map04611,map04621,map04660,map04670,map04722,map04810,map04921,map04972,map05100,map05130,map05133,map05152,map05200,map05203,map05204,map05205,map05206,map05210,map05418;em_KEGG_Reaction=R00264,R00631,R00710,R00711,R00904,R01752,R01986,R02536,R02537,R02549,R02678,R02695,R02697,R02940,R02957,R03283,R03300,R03302,R03869,R04065,R04506,R04882,R04883,R04888,R04889,R04891,R04892,R04903,R04996,R05050,R05237,R05238,R05286,R06366,R07104,R08146,R08282,R08283,R08307;em_KEGG_rclass=RC00047,RC00071,RC00080,RC00186,RC00218,RC00242,RC00816,RC01500,RC01735;em_BRITE=ko00000,ko00001,ko00002,ko01000,ko04031,ko04131,ko04147;em_PFAMs=Aldedh;em_Preferred_name=ALDH3B1;em_GOs=GO:0001775,GO:0002252,GO:0002263,GO:0002274,GO:0002275,GO:0002283,GO:0002366,GO:0002376,GO:0002443,GO:0002444,GO:0002446,GO:0003674,GO:0003824,GO:0004028,GO:0004029,GO:0004030,GO:0005575,GO:0005622,GO:0005623,GO:0005737,GO:0005829,GO:0005886,GO:0006066,GO:0006081,GO:0006629,GO:0006643,GO:0006665,GO:0006807,GO:0006810,GO:0006887,GO:0006950,GO:0006955,GO:0006979,GO:0008150,GO:0008152,GO:0008610,GO:0009056,GO:0009058,GO:0009987,GO:0012505,GO:0012506,GO:0016020,GO:0016192,GO:0016491,GO:0016620,GO:0016903,GO:0030141,GO:0030148,GO:0030659,GO:0030667,GO:0031090,GO:0031410,GO:0031982,GO:0032940,GO:0033554,GO:0034599,GO:0035579,GO:0036230,GO:0042119,GO:0042221,GO:0042581,GO:0043226,GO:0043227,GO:0043229,GO:0043299,GO:0043312,GO:0044237,GO:0044238,GO:0044248,GO:0044249,GO:0044255,GO:0044281,GO:0044422,GO:0044424,GO:0044433,GO:0044444,GO:0044446,GO:0044464,GO:0045055,GO:0045321,GO:0046185,GO:0046467,GO:0046903,GO:0050896,GO:0051179,GO:0051234,GO:0051716,GO:0055114,GO:0070887,GO:0071704,GO:0071944,GO:0097708,GO:0098588,GO:0098805,GO:0099503,GO:1901564,GO:1901566,GO:1901575,GO:1901576,GO:1901615;em_KEGG_Module=M00135
HiC_scaffold_10	AUGUSTUS	gene	4858131	4875319	.	-	.	ID=g1976
HiC_scaffold_10	GeneMark.hmm3	mRNA	4858131	4875319	.	-	.	ID=g1976.t2;Parent=g1976;em_target=9668.ENSMPUP00000004144;em_score=1159.8;em_evalue=0.0;em_tcov=.;em_OGs=COG1012@1|root,KOG2456@2759|Eukaryota,38CW8@33154|Opisthokonta,3BDR1@33208|Metazoa,3CZ4X@33213|Bilateria,47ZQK@7711|Chordata,48XGY@7742|Vertebrata,3JDXH@40674|Mammalia,3EUWZ@33554|Carnivora;em_COG_cat=C;em_desc=Aldehyde dehydrogenase family;em_max_annot_lvl=33208|Metazoa;em_EC=1.2.1.3,1.2.1.5;em_KEGG_ko=ko:K00128,ko:K00129,ko:K04513;em_KEGG_Pathway=ko00010,ko00053,ko00071,ko00280,ko00310,ko00330,ko00340,ko00350,ko00360,ko00380,ko00410,ko00561,ko00620,ko00625,ko00903,ko00980,ko00981,ko00982,ko01100,ko01110,ko01120,ko01130,ko04011,ko04014,ko04015,ko04022,ko04024,ko04062,ko04071,ko04072,ko04144,ko04150,ko04270,ko04310,ko04350,ko04360,ko04510,ko04520,ko04530,ko04611,ko04621,ko04660,ko04670,ko04722,ko04810,ko04921,ko04972,ko05100,ko05130,ko05133,ko05152,ko05200,ko05203,ko05204,ko05205,ko05206,ko05210,ko05418,map00010,map00053,map00071,map00280,map00310,map00330,map00340,map00350,map00360,map00380,map00410,map00561,map00620,map00625,map00903,map00980,map00981,map00982,map01100,map01110,map01120,map01130,map04011,map04014,map04015,map04022,map04024,map04062,map04071,map04072,map04144,map04150,map04270,map04310,map04350,map04360,map04510,map04520,map04530,map04611,map04621,map04660,map04670,map04722,map04810,map04921,map04972,map05100,map05130,map05133,map05152,map05200,map05203,map05204,map05205,map05206,map05210,map05418;em_KEGG_Reaction=R00264,R00631,R00710,R00711,R00904,R01752,R01986,R02536,R02537,R02549,R02678,R02695,R02697,R02940,R02957,R03283,R03300,R03302,R03869,R04065,R04506,R04882,R04883,R04888,R04889,R04891,R04892,R04903,R04996,R05050,R05237,R05238,R05286,R06366,R07104,R08146,R08282,R08283,R08307;em_KEGG_rclass=RC00047,RC00071,RC00080,RC00186,RC00218,RC00242,RC00816,RC01500,RC01735;em_BRITE=ko00000,ko00001,ko00002,ko01000,ko04031,ko04131,ko04147;em_PFAMs=Aldedh;em_Preferred_name=ALDH3B1;em_GOs=GO:0001775,GO:0002252,GO:0002263,GO:0002274,GO:0002275,GO:0002283,GO:0002366,GO:0002376,GO:0002443,GO:0002444,GO:0002446,GO:0003674,GO:0003824,GO:0004028,GO:0004029,GO:0004030,GO:0005575,GO:0005622,GO:0005623,GO:0005737,GO:0005829,GO:0005886,GO:0006066,GO:0006081,GO:0006629,GO:0006643,GO:0006665,GO:0006807,GO:0006810,GO:0006887,GO:0006950,GO:0006955,GO:0006979,GO:0008150,GO:0008152,GO:0008610,GO:0009056,GO:0009058,GO:0009987,GO:0012505,GO:0012506,GO:0016020,GO:0016192,GO:0016491,GO:0016620,GO:0016903,GO:0030141,GO:0030148,GO:0030659,GO:0030667,GO:0031090,GO:0031410,GO:0031982,GO:0032940,GO:0033554,GO:0034599,GO:0035579,GO:0036230,GO:0042119,GO:0042221,GO:0042581,GO:0043226,GO:0043227,GO:0043229,GO:0043299,GO:0043312,GO:0044237,GO:0044238,GO:0044248,GO:0044249,GO:0044255,GO:0044281,GO:0044422,GO:0044424,GO:0044433,GO:0044444,GO:0044446,GO:0044464,GO:0045055,GO:0045321,GO:0046185,GO:0046467,GO:0046903,GO:0050896,GO:0051179,GO:0051234,GO:0051716,GO:0055114,GO:0070887,GO:0071704,GO:0071944,GO:0097708,GO:0098588,GO:0098805,GO:0099503,GO:1901564,GO:1901566,GO:1901575,GO:1901576,GO:1901615;em_KEGG_Module=M00135
HiC_scaffold_10	GeneMark.hmm3	intron	4858322	4859874	.	-	1	ID=g1976.t2.intron1;Parent=g1976.t2
HiC_scaffold_10	AUGUSTUS	intron	4858322	4859874	1.0	-	.	ID=g1976.t1.intron1;Parent=g1976.t1
HiC_scaffold_10	AUGUSTUS	exon	4859875	4859974	.	-	.	ID=g1976.t1.exon2;Parent=g1976.t1
HiC_scaffold_10	GeneMark.hmm3	CDS	4859875	4859974	.	-	0	ID=g1976.t2.CDS2;Parent=g1976.t2
HiC_scaffold_10	GeneMark.hmm3	exon	4859875	4859974	.	-	0	ID=g1976.t2.exon2;Parent=g1976.t2
HiC_scaffold_10	AUGUSTUS	CDS	4859875	4859974	1.0	-	0	ID=g1976.t1.CDS2;Parent=g1976.t1
HiC_scaffold_10	GeneMark.hmm3	intron	4859975	4862580	.	-	0	ID=g1976.t2.intron2;Parent=g1976.t2
HiC_scaffold_10	AUGUSTUS	intron	4859975	4862580	1.0	-	.	ID=g1976.t1.intron2;Parent=g1976.t1
HiC_scaffold_10	AUGUSTUS	exon	4862581	4862747	.	-	.	ID=g1976.t1.exon3;Parent=g1976.t1
HiC_scaffold_10	GeneMark.hmm3	CDS	4862581	4862747	.	-	2	ID=g1976.t2.CDS3;Parent=g1976.t2
HiC_scaffold_10	GeneMark.hmm3	exon	4862581	4862747	.	-	2	ID=g1976.t2.exon3;Parent=g1976.t2
HiC_scaffold_10	AUGUSTUS	CDS	4862581	4862747	1.0	-	2	ID=g1976.t1.CDS3;Parent=g1976.t1
HiC_scaffold_10	GeneMark.hmm3	intron	4862748	4863108	.	-	1	ID=g1976.t2.intron3;Parent=g1976.t2
HiC_scaffold_10	AUGUSTUS	intron	4862748	4863108	1.0	-	.	ID=g1976.t1.intron3;Parent=g1976.t1
HiC_scaffold_10	AUGUSTUS	exon	4863109	4863495	.	-	.	ID=g1976.t1.exon4;Parent=g1976.t1
HiC_scaffold_10	GeneMark.hmm3	CDS	4863109	4863495	.	-	2	ID=g1976.t2.CDS4;Parent=g1976.t2
HiC_scaffold_10	GeneMark.hmm3	exon	4863109	4863495	.	-	2	ID=g1976.t2.exon4;Parent=g1976.t2
HiC_scaffold_10	AUGUSTUS	CDS	4863109	4863495	1.0	-	2	ID=g1976.t1.CDS4;Parent=g1976.t1
HiC_scaffold_10	GeneMark.hmm3	intron	4863496	4865931	.	-	1	ID=g1976.t2.intron4;Parent=g1976.t2
HiC_scaffold_10	AUGUSTUS	intron	4863496	4865931	1.0	-	.	ID=g1976.t1.intron4;Parent=g1976.t1
HiC_scaffold_10	AUGUSTUS	exon	4865932	4866013	.	-	.	ID=g1976.t1.exon5;Parent=g1976.t1
HiC_scaffold_10	GeneMark.hmm3	CDS	4865932	4866013	.	-	0	ID=g1976.t2.CDS5;Parent=g1976.t2
HiC_scaffold_10	GeneMark.hmm3	exon	4865932	4866013	.	-	0	ID=g1976.t2.exon5;Parent=g1976.t2
HiC_scaffold_10	AUGUSTUS	CDS	4865932	4866013	1.0	-	0	ID=g1976.t1.CDS5;Parent=g1976.t1
HiC_scaffold_10	GeneMark.hmm3	intron	4866014	4866472	.	-	0	ID=g1976.t2.intron5;Parent=g1976.t2
HiC_scaffold_10	AUGUSTUS	intron	4866014	4866472	1.0	-	.	ID=g1976.t1.intron5;Parent=g1976.t1
HiC_scaffold_10	AUGUSTUS	exon	4866473	4866558	.	-	.	ID=g1976.t1.exon6;Parent=g1976.t1
HiC_scaffold_10	GeneMark.hmm3	CDS	4866473	4866558	.	-	2	ID=g1976.t2.CDS6;Parent=g1976.t2
HiC_scaffold_10	GeneMark.hmm3	exon	4866473	4866558	.	-	2	ID=g1976.t2.exon6;Parent=g1976.t2
HiC_scaffold_10	AUGUSTUS	CDS	4866473	4866558	1.0	-	2	ID=g1976.t1.CDS6;Parent=g1976.t1
HiC_scaffold_10	GeneMark.hmm3	intron	4866559	4866850	.	-	1	ID=g1976.t2.intron6;Parent=g1976.t2
HiC_scaffold_10	AUGUSTUS	intron	4866559	4866850	1.0	-	.	ID=g1976.t1.intron6;Parent=g1976.t1
HiC_scaffold_10	AUGUSTUS	exon	4866851	4866971	.	-	.	ID=g1976.t1.exon7;Parent=g1976.t1
HiC_scaffold_10	GeneMark.hmm3	CDS	4866851	4866971	.	-	0	ID=g1976.t2.CDS7;Parent=g1976.t2
HiC_scaffold_10	GeneMark.hmm3	exon	4866851	4866971	.	-	0	ID=g1976.t2.exon7;Parent=g1976.t2
HiC_scaffold_10	AUGUSTUS	CDS	4866851	4866971	1.0	-	0	ID=g1976.t1.CDS7;Parent=g1976.t1
HiC_scaffold_10	GeneMark.hmm3	intron	4866972	4867089	.	-	0	ID=g1976.t2.intron7;Parent=g1976.t2
HiC_scaffold_10	AUGUSTUS	intron	4866972	4867089	1.0	-	.	ID=g1976.t1.intron7;Parent=g1976.t1
HiC_scaffold_10	AUGUSTUS	exon	4867090	4867200	.	-	.	ID=g1976.t1.exon8;Parent=g1976.t1
HiC_scaffold_10	GeneMark.hmm3	CDS	4867090	4867200	.	-	0	ID=g1976.t2.CDS8;Parent=g1976.t2
HiC_scaffold_10	GeneMark.hmm3	exon	4867090	4867200	.	-	0	ID=g1976.t2.exon8;Parent=g1976.t2
HiC_scaffold_10	AUGUSTUS	CDS	4867090	4867200	1.0	-	0	ID=g1976.t1.CDS8;Parent=g1976.t1
HiC_scaffold_10	GeneMark.hmm3	intron	4867201	4869151	.	-	0	ID=g1976.t2.intron8;Parent=g1976.t2
HiC_scaffold_10	AUGUSTUS	intron	4867201	4869151	1.0	-	.	ID=g1976.t1.intron8;Parent=g1976.t1
HiC_scaffold_10	AUGUSTUS	exon	4869152	4869313	.	-	.	ID=g1976.t1.exon9;Parent=g1976.t1
HiC_scaffold_10	AUGUSTUS	CDS	4869152	4869313	0.98	-	0	ID=g1976.t1.CDS9;Parent=g1976.t1
HiC_scaffold_10	GeneMark.hmm3	CDS	4869152	4869314	.	-	1	ID=g1976.t2.CDS9;Parent=g1976.t2
HiC_scaffold_10	GeneMark.hmm3	exon	4869152	4869314	.	-	1	ID=g1976.t2.exon9;Parent=g1976.t2
HiC_scaffold_10	AUGUSTUS	start_codon	4869311	4869313	.	-	0	ID=g1976.t1.start1;Parent=g1976.t1
HiC_scaffold_10	GeneMark.hmm3	intron	4869315	4875170	.	-	2	ID=g1976.t2.intron9;Parent=g1976.t2
HiC_scaffold_10	GeneMark.hmm3	CDS	4875171	4875319	.	-	0	ID=g1976.t2.CDS10;Parent=g1976.t2
HiC_scaffold_10	GeneMark.hmm3	exon	4875171	4875319	.	-	0	ID=g1976.t2.exon10;Parent=g1976.t2
HiC_scaffold_10	GeneMark.hmm3	start_codon	4875317	4875319	.	-	0	ID=g1976.t2.start1;Parent=g1976.t2
HiC_scaffold_10	AUGUSTUS	start_codon	4881923	4881925	.	+	0	ID=g1977.t1.start1;Parent=g1977.t1
HiC_scaffold_10	AUGUSTUS	exon	4881923	4882018	.	+	.	ID=g1977.t1.exon1;Parent=g1977.t1
HiC_scaffold_10	AUGUSTUS	CDS	4881923	4882018	1.0	+	0	ID=g1977.t1.CDS1;Parent=g1977.t1
HiC_scaffold_10	AUGUSTUS	gene	4881923	4890937	.	+	.	ID=g1977
HiC_scaffold_10	AUGUSTUS	mRNA	4881923	4890937	1.0	+	.	ID=g1977.t1;Parent=g1977;em_target=89462.XP_006072792.1;em_score=1295.5;em_evalue=0.0;em_tcov=.;em_OGs=KOG3097@1|root,KOG3097@2759|Eukaryota,39VUG@33154|Opisthokonta,3BJZC@33208|Metazoa,3D0ZT@33213|Bilateria,47ZKM@7711|Chordata,4968Q@7742|Vertebrata,3JEQB@40674|Mammalia,4IWKQ@91561|Cetartiodactyla;em_COG_cat=S;em_desc=Unc-93 homolog B1;em_max_annot_lvl=33208|Metazoa;em_Preferred_name=UNC93B1;em_PFAMs=UNC-93;em_GOs=GO:0000139,GO:0000323,GO:0000902,GO:0001817,GO:0001819,GO:0002218,GO:0002221,GO:0002224,GO:0002253,GO:0002376,GO:0002478,GO:0002495,GO:0002504,GO:0002682,GO:0002684,GO:0002757,GO:0002758,GO:0002764,GO:0002791,GO:0002793,GO:0003674,GO:0005102,GO:0005215,GO:0005488,GO:0005515,GO:0005575,GO:0005622,GO:0005623,GO:0005737,GO:0005764,GO:0005768,GO:0005773,GO:0005783,GO:0005789,GO:0005794,GO:0006810,GO:0006886,GO:0007154,GO:0007165,GO:0008104,GO:0008150,GO:0008565,GO:0009653,GO:0009987,GO:0012505,GO:0015031,GO:0015833,GO:0016020,GO:0016043,GO:0019882,GO:0019884,GO:0019886,GO:0023052,GO:0030139,GO:0031090,GO:0031347,GO:0031349,GO:0031410,GO:0031982,GO:0031984,GO:0032009,GO:0032502,GO:0032655,GO:0032675,GO:0032735,GO:0032755,GO:0032879,GO:0032880,GO:0032989,GO:0033036,GO:0034138,GO:0034154,GO:0034162,GO:0034613,GO:0035325,GO:0042175,GO:0042886,GO:0043226,GO:0043227,GO:0043229,GO:0043231,GO:0044422,GO:0044424,GO:0044425,GO:0044431,GO:0044432,GO:0044444,GO:0044446,GO:0044464,GO:0045088,GO:0045089,GO:0045184,GO:0045335,GO:0046907,GO:0048002,GO:0048518,GO:0048522,GO:0048583,GO:0048584,GO:0048856,GO:0048869,GO:0050707,GO:0050708,GO:0050714,GO:0050715,GO:0050776,GO:0050778,GO:0050789,GO:0050794,GO:0050896,GO:0051046,GO:0051047,GO:0051049,GO:0051050,GO:0051179,GO:0051222,GO:0051223,GO:0051234,GO:0051239,GO:0051240,GO:0051641,GO:0051649,GO:0051716,GO:0065007,GO:0070201,GO:0070727,GO:0071702,GO:0071705,GO:0071840,GO:0080134,GO:0090087,GO:0097708,GO:0098588,GO:0098791,GO:0098827,GO:1903530,GO:1903532,GO:1904951,GO:2000778,GO:2001182,GO:2001184
HiC_scaffold_10	AUGUSTUS	intron	4882019	4882221	1.0	+	.	ID=g1977.t1.intron1;Parent=g1977.t1
HiC_scaffold_10	AUGUSTUS	exon	4882222	4882363	.	+	.	ID=g1977.t1.exon2;Parent=g1977.t1
HiC_scaffold_10	AUGUSTUS	CDS	4882222	4882363	1.0	+	0	ID=g1977.t1.CDS2;Parent=g1977.t1
HiC_scaffold_10	AUGUSTUS	intron	4882364	4882871	1.0	+	.	ID=g1977.t1.intron2;Parent=g1977.t1
HiC_scaffold_10	AUGUSTUS	exon	4882872	4883025	.	+	.	ID=g1977.t1.exon3;Parent=g1977.t1
HiC_scaffold_10	AUGUSTUS	CDS	4882872	4883025	1.0	+	2	ID=g1977.t1.CDS3;Parent=g1977.t1
HiC_scaffold_10	AUGUSTUS	intron	4883026	4885252	1.0	+	.	ID=g1977.t1.intron3;Parent=g1977.t1
HiC_scaffold_10	AUGUSTUS	exon	4885253	4885414	.	+	.	ID=g1977.t1.exon4;Parent=g1977.t1
HiC_scaffold_10	AUGUSTUS	CDS	4885253	4885414	1.0	+	1	ID=g1977.t1.CDS4;Parent=g1977.t1
HiC_scaffold_10	AUGUSTUS	intron	4885415	4885624	1.0	+	.	ID=g1977.t1.intron4;Parent=g1977.t1
HiC_scaffold_10	AUGUSTUS	exon	4885625	4885757	.	+	.	ID=g1977.t1.exon5;Parent=g1977.t1
HiC_scaffold_10	AUGUSTUS	CDS	4885625	4885757	1.0	+	1	ID=g1977.t1.CDS5;Parent=g1977.t1
HiC_scaffold_10	AUGUSTUS	intron	4885758	4886086	1.0	+	.	ID=g1977.t1.intron5;Parent=g1977.t1
HiC_scaffold_10	AUGUSTUS	exon	4886087	4886180	.	+	.	ID=g1977.t1.exon6;Parent=g1977.t1
HiC_scaffold_10	AUGUSTUS	CDS	4886087	4886180	1.0	+	0	ID=g1977.t1.CDS6;Parent=g1977.t1
HiC_scaffold_10	AUGUSTUS	intron	4886181	4886761	1.0	+	.	ID=g1977.t1.intron6;Parent=g1977.t1
HiC_scaffold_10	AUGUSTUS	exon	4886762	4886886	.	+	.	ID=g1977.t1.exon7;Parent=g1977.t1
HiC_scaffold_10	AUGUSTUS	CDS	4886762	4886886	1.0	+	2	ID=g1977.t1.CDS7;Parent=g1977.t1
HiC_scaffold_10	AUGUSTUS	intron	4886887	4887376	1.0	+	.	ID=g1977.t1.intron7;Parent=g1977.t1
HiC_scaffold_10	AUGUSTUS	exon	4887377	4887559	.	+	.	ID=g1977.t1.exon8;Parent=g1977.t1
HiC_scaffold_10	AUGUSTUS	CDS	4887377	4887559	1.0	+	0	ID=g1977.t1.CDS8;Parent=g1977.t1
HiC_scaffold_10	AUGUSTUS	intron	4887560	4887995	1.0	+	.	ID=g1977.t1.intron8;Parent=g1977.t1
HiC_scaffold_10	AUGUSTUS	exon	4887996	4888269	.	+	.	ID=g1977.t1.exon9;Parent=g1977.t1
HiC_scaffold_10	AUGUSTUS	CDS	4887996	4888269	1.0	+	0	ID=g1977.t1.CDS9;Parent=g1977.t1
HiC_scaffold_10	AUGUSTUS	intron	4888270	4889782	1.0	+	.	ID=g1977.t1.intron9;Parent=g1977.t1
HiC_scaffold_10	AUGUSTUS	exon	4889783	4889901	.	+	.	ID=g1977.t1.exon10;Parent=g1977.t1
HiC_scaffold_10	AUGUSTUS	CDS	4889783	4889901	1.0	+	2	ID=g1977.t1.CDS10;Parent=g1977.t1
HiC_scaffold_10	AUGUSTUS	intron	4889902	4890604	1.0	+	.	ID=g1977.t1.intron10;Parent=g1977.t1
HiC_scaffold_10	AUGUSTUS	exon	4890605	4890937	.	+	.	ID=g1977.t1.exon11;Parent=g1977.t1
HiC_scaffold_10	AUGUSTUS	CDS	4890605	4890937	1.0	+	0	ID=g1977.t1.CDS11;Parent=g1977.t1
HiC_scaffold_10	AUGUSTUS	stop_codon	4890935	4890937	.	+	0	ID=g1977.t1.stop1;Parent=g1977.t1
HiC_scaffold_10	AUGUSTUS	start_codon	4920136	4920138	.	+	0	ID=g1978.t1.start1;Parent=g1978.t1
HiC_scaffold_10	AUGUSTUS	start_codon	4920136	4920138	.	+	0	ID=g1978.t2.start1;Parent=g1978.t2
HiC_scaffold_10	AUGUSTUS	exon	4920136	4920181	.	+	.	ID=g1978.t1.exon1;Parent=g1978.t1
HiC_scaffold_10	AUGUSTUS	exon	4920136	4920181	.	+	.	ID=g1978.t2.exon1;Parent=g1978.t2
HiC_scaffold_10	AUGUSTUS	CDS	4920136	4920181	0.71	+	0	ID=g1978.t2.CDS1;Parent=g1978.t2
HiC_scaffold_10	AUGUSTUS	CDS	4920136	4920181	1.0	+	0	ID=g1978.t1.CDS1;Parent=g1978.t1
HiC_scaffold_10	AUGUSTUS	gene	4920136	4928392	.	+	.	ID=g1978
HiC_scaffold_10	AUGUSTUS	mRNA	4920136	4928392	0.71	+	.	ID=g1978.t2;Parent=g1978;em_target=9707.XP_004394104.1;em_score=849.3;em_evalue=3.5e-258;em_tcov=.;em_OGs=KOG3585@1|root,KOG3586@2759|Eukaryota,38DFF@33154|Opisthokonta,3BF8G@33208|Metazoa,3CVVB@33213|Bilateria,47ZEN@7711|Chordata,48ZGD@7742|Vertebrata,3JETE@40674|Mammalia,3EPMZ@33554|Carnivora;em_COG_cat=K;em_desc=T-box transcription factor TBX10;em_max_annot_lvl=33208|Metazoa;em_Preferred_name=TBX10;em_KEGG_ko=ko:K10175,ko:K10181;em_BRITE=ko00000,ko03000;em_PFAMs=T-box;em_GOs=GO:0000981,GO:0001708,GO:0003674,GO:0003700,GO:0005575,GO:0005622,GO:0005623,GO:0005634,GO:0006355,GO:0006357,GO:0007275,GO:0007525,GO:0008150,GO:0009653,GO:0009791,GO:0009889,GO:0009891,GO:0009893,GO:0009987,GO:0010468,GO:0010556,GO:0010557,GO:0010604,GO:0010628,GO:0019219,GO:0019222,GO:0030154,GO:0031323,GO:0031325,GO:0031326,GO:0031328,GO:0032501,GO:0032502,GO:0042692,GO:0042693,GO:0042694,GO:0043226,GO:0043227,GO:0043229,GO:0043231,GO:0044424,GO:0044464,GO:0045165,GO:0045893,GO:0045935,GO:0045944,GO:0048518,GO:0048522,GO:0048856,GO:0048869,GO:0050789,GO:0050794,GO:0051171,GO:0051173,GO:0051252,GO:0051254,GO:0060255,GO:0061061,GO:0065007,GO:0080090,GO:0140110,GO:1902680,GO:1903506,GO:1903508,GO:2000112,GO:2001141
HiC_scaffold_10	AUGUSTUS	mRNA	4920136	4928392	0.99	+	.	ID=g1978.t1;Parent=g1978;em_target=9707.XP_004394104.1;em_score=849.8;em_evalue=2.4e-258;em_tcov=.;em_OGs=KOG3585@1|root,KOG3586@2759|Eukaryota,38DFF@33154|Opisthokonta,3BF8G@33208|Metazoa,3CVVB@33213|Bilateria,47ZEN@7711|Chordata,48ZGD@7742|Vertebrata,3JETE@40674|Mammalia,3EPMZ@33554|Carnivora;em_COG_cat=K;em_desc=T-box transcription factor TBX10;em_max_annot_lvl=33208|Metazoa;em_Preferred_name=TBX10;em_KEGG_ko=ko:K10175,ko:K10181;em_BRITE=ko00000,ko03000;em_PFAMs=T-box;em_GOs=GO:0000981,GO:0001708,GO:0003674,GO:0003700,GO:0005575,GO:0005622,GO:0005623,GO:0005634,GO:0006355,GO:0006357,GO:0007275,GO:0007525,GO:0008150,GO:0009653,GO:0009791,GO:0009889,GO:0009891,GO:0009893,GO:0009987,GO:0010468,GO:0010556,GO:0010557,GO:0010604,GO:0010628,GO:0019219,GO:0019222,GO:0030154,GO:0031323,GO:0031325,GO:0031326,GO:0031328,GO:0032501,GO:0032502,GO:0042692,GO:0042693,GO:0042694,GO:0043226,GO:0043227,GO:0043229,GO:0043231,GO:0044424,GO:0044464,GO:0045165,GO:0045893,GO:0045935,GO:0045944,GO:0048518,GO:0048522,GO:0048856,GO:0048869,GO:0050789,GO:0050794,GO:0051171,GO:0051173,GO:0051252,GO:0051254,GO:0060255,GO:0061061,GO:0065007,GO:0080090,GO:0140110,GO:1902680,GO:1903506,GO:1903508,GO:2000112,GO:2001141
HiC_scaffold_10	AUGUSTUS	intron	4920182	4921548	0.99	+	.	ID=g1978.t2.intron1;Parent=g1978.t2
HiC_scaffold_10	AUGUSTUS	intron	4920182	4921548	1.0	+	.	ID=g1978.t1.intron1;Parent=g1978.t1
HiC_scaffold_10	AUGUSTUS	exon	4921549	4921580	.	+	.	ID=g1978.t1.exon2;Parent=g1978.t1
HiC_scaffold_10	AUGUSTUS	exon	4921549	4921580	.	+	.	ID=g1978.t2.exon2;Parent=g1978.t2
HiC_scaffold_10	AUGUSTUS	CDS	4921549	4921580	1.0	+	2	ID=g1978.t1.CDS2;Parent=g1978.t1
HiC_scaffold_10	AUGUSTUS	CDS	4921549	4921580	1.0	+	2	ID=g1978.t2.CDS2;Parent=g1978.t2
HiC_scaffold_10	AUGUSTUS	intron	4921581	4921893	1.0	+	.	ID=g1978.t1.intron2;Parent=g1978.t1
HiC_scaffold_10	AUGUSTUS	intron	4921581	4921893	1.0	+	.	ID=g1978.t2.intron2;Parent=g1978.t2
HiC_scaffold_10	AUGUSTUS	exon	4921894	4922031	.	+	.	ID=g1978.t1.exon3;Parent=g1978.t1
HiC_scaffold_10	AUGUSTUS	exon	4921894	4922031	.	+	.	ID=g1978.t2.exon3;Parent=g1978.t2
HiC_scaffold_10	AUGUSTUS	CDS	4921894	4922031	0.99	+	0	ID=g1978.t1.CDS3;Parent=g1978.t1
HiC_scaffold_10	AUGUSTUS	CDS	4921894	4922031	1.0	+	0	ID=g1978.t2.CDS3;Parent=g1978.t2
HiC_scaffold_10	AUGUSTUS	intron	4922032	4922144	1.0	+	.	ID=g1978.t2.intron3;Parent=g1978.t2
HiC_scaffold_10	AUGUSTUS	intron	4922032	4922147	0.99	+	.	ID=g1978.t1.intron3;Parent=g1978.t1
HiC_scaffold_10	AUGUSTUS	exon	4922145	4922235	.	+	.	ID=g1978.t2.exon4;Parent=g1978.t2
HiC_scaffold_10	AUGUSTUS	CDS	4922145	4922235	1.0	+	0	ID=g1978.t2.CDS4;Parent=g1978.t2
HiC_scaffold_10	AUGUSTUS	exon	4922148	4922235	.	+	.	ID=g1978.t1.exon4;Parent=g1978.t1
HiC_scaffold_10	AUGUSTUS	CDS	4922148	4922235	0.99	+	0	ID=g1978.t1.CDS4;Parent=g1978.t1
HiC_scaffold_10	AUGUSTUS	intron	4922236	4924603	1.0	+	.	ID=g1978.t1.intron4;Parent=g1978.t1
HiC_scaffold_10	AUGUSTUS	intron	4922236	4924603	1.0	+	.	ID=g1978.t2.intron4;Parent=g1978.t2
HiC_scaffold_10	AUGUSTUS	exon	4924604	4924871	.	+	.	ID=g1978.t1.exon5;Parent=g1978.t1
HiC_scaffold_10	AUGUSTUS	exon	4924604	4924871	.	+	.	ID=g1978.t2.exon5;Parent=g1978.t2
HiC_scaffold_10	AUGUSTUS	CDS	4924604	4924871	1.0	+	2	ID=g1978.t1.CDS5;Parent=g1978.t1
HiC_scaffold_10	AUGUSTUS	CDS	4924604	4924871	1.0	+	2	ID=g1978.t2.CDS5;Parent=g1978.t2
HiC_scaffold_10	AUGUSTUS	intron	4924872	4924962	1.0	+	.	ID=g1978.t1.intron5;Parent=g1978.t1
HiC_scaffold_10	AUGUSTUS	intron	4924872	4924962	1.0	+	.	ID=g1978.t2.intron5;Parent=g1978.t2
HiC_scaffold_10	AUGUSTUS	exon	4924963	4925064	.	+	.	ID=g1978.t1.exon6;Parent=g1978.t1
HiC_scaffold_10	AUGUSTUS	exon	4924963	4925064	.	+	.	ID=g1978.t2.exon6;Parent=g1978.t2
HiC_scaffold_10	AUGUSTUS	CDS	4924963	4925064	1.0	+	1	ID=g1978.t1.CDS6;Parent=g1978.t1
HiC_scaffold_10	AUGUSTUS	CDS	4924963	4925064	1.0	+	1	ID=g1978.t2.CDS6;Parent=g1978.t2
HiC_scaffold_10	AUGUSTUS	intron	4925065	4925460	1.0	+	.	ID=g1978.t1.intron6;Parent=g1978.t1
HiC_scaffold_10	AUGUSTUS	intron	4925065	4925460	1.0	+	.	ID=g1978.t2.intron6;Parent=g1978.t2
HiC_scaffold_10	AUGUSTUS	exon	4925461	4925632	.	+	.	ID=g1978.t1.exon7;Parent=g1978.t1
HiC_scaffold_10	AUGUSTUS	exon	4925461	4925632	.	+	.	ID=g1978.t2.exon7;Parent=g1978.t2
HiC_scaffold_10	AUGUSTUS	CDS	4925461	4925632	1.0	+	1	ID=g1978.t1.CDS7;Parent=g1978.t1
HiC_scaffold_10	AUGUSTUS	CDS	4925461	4925632	1.0	+	1	ID=g1978.t2.CDS7;Parent=g1978.t2
HiC_scaffold_10	AUGUSTUS	intron	4925633	4926824	1.0	+	.	ID=g1978.t1.intron7;Parent=g1978.t1
HiC_scaffold_10	AUGUSTUS	intron	4925633	4926824	1.0	+	.	ID=g1978.t2.intron7;Parent=g1978.t2
HiC_scaffold_10	AUGUSTUS	exon	4926825	4926980	.	+	.	ID=g1978.t1.exon8;Parent=g1978.t1
HiC_scaffold_10	AUGUSTUS	exon	4926825	4926980	.	+	.	ID=g1978.t2.exon8;Parent=g1978.t2
HiC_scaffold_10	AUGUSTUS	CDS	4926825	4926980	1.0	+	0	ID=g1978.t1.CDS8;Parent=g1978.t1
HiC_scaffold_10	AUGUSTUS	CDS	4926825	4926980	1.0	+	0	ID=g1978.t2.CDS8;Parent=g1978.t2
HiC_scaffold_10	AUGUSTUS	intron	4926981	4927292	1.0	+	.	ID=g1978.t1.intron8;Parent=g1978.t1
HiC_scaffold_10	AUGUSTUS	intron	4926981	4927292	1.0	+	.	ID=g1978.t2.intron8;Parent=g1978.t2
HiC_scaffold_10	AUGUSTUS	exon	4927293	4927360	.	+	.	ID=g1978.t1.exon9;Parent=g1978.t1
HiC_scaffold_10	AUGUSTUS	exon	4927293	4927360	.	+	.	ID=g1978.t2.exon9;Parent=g1978.t2
HiC_scaffold_10	AUGUSTUS	CDS	4927293	4927360	1.0	+	0	ID=g1978.t1.CDS9;Parent=g1978.t1
HiC_scaffold_10	AUGUSTUS	CDS	4927293	4927360	1.0	+	0	ID=g1978.t2.CDS9;Parent=g1978.t2
HiC_scaffold_10	AUGUSTUS	intron	4927361	4927577	1.0	+	.	ID=g1978.t1.intron9;Parent=g1978.t1
HiC_scaffold_10	AUGUSTUS	intron	4927361	4927577	1.0	+	.	ID=g1978.t2.intron9;Parent=g1978.t2
HiC_scaffold_10	AUGUSTUS	exon	4927578	4927672	.	+	.	ID=g1978.t1.exon10;Parent=g1978.t1
HiC_scaffold_10	AUGUSTUS	exon	4927578	4927672	.	+	.	ID=g1978.t2.exon10;Parent=g1978.t2
HiC_scaffold_10	AUGUSTUS	CDS	4927578	4927672	1.0	+	1	ID=g1978.t1.CDS10;Parent=g1978.t1
HiC_scaffold_10	AUGUSTUS	CDS	4927578	4927672	1.0	+	1	ID=g1978.t2.CDS10;Parent=g1978.t2
HiC_scaffold_10	AUGUSTUS	intron	4927673	4928102	1.0	+	.	ID=g1978.t1.intron10;Parent=g1978.t1
HiC_scaffold_10	AUGUSTUS	intron	4927673	4928102	1.0	+	.	ID=g1978.t2.intron10;Parent=g1978.t2
HiC_scaffold_10	AUGUSTUS	exon	4928103	4928392	.	+	.	ID=g1978.t1.exon11;Parent=g1978.t1
HiC_scaffold_10	AUGUSTUS	exon	4928103	4928392	.	+	.	ID=g1978.t2.exon11;Parent=g1978.t2
HiC_scaffold_10	AUGUSTUS	CDS	4928103	4928392	1.0	+	2	ID=g1978.t1.CDS11;Parent=g1978.t1
HiC_scaffold_10	AUGUSTUS	CDS	4928103	4928392	1.0	+	2	ID=g1978.t2.CDS11;Parent=g1978.t2
HiC_scaffold_10	AUGUSTUS	stop_codon	4928390	4928392	.	+	0	ID=g1978.t1.stop1;Parent=g1978.t1
HiC_scaffold_10	AUGUSTUS	stop_codon	4928390	4928392	.	+	0	ID=g1978.t2.stop1;Parent=g1978.t2
HiC_scaffold_10	AUGUSTUS	start_codon	4929826	4929828	.	+	0	ID=g1979.t1.start1;Parent=g1979.t1
HiC_scaffold_10	AUGUSTUS	exon	4929826	4930019	.	+	.	ID=g1979.t1.exon1;Parent=g1979.t1
HiC_scaffold_10	AUGUSTUS	CDS	4929826	4930019	1.0	+	0	ID=g1979.t1.CDS1;Parent=g1979.t1
HiC_scaffold_10	AUGUSTUS	gene	4929826	4931674	.	+	.	ID=g1979
HiC_scaffold_10	AUGUSTUS	mRNA	4929826	4931674	1.0	+	.	ID=g1979.t1;Parent=g1979;em_target=9707.XP_004393882.1;em_score=454.9;em_evalue=7e-140;em_tcov=.;em_OGs=COG0494@1|root,2SDBZ@2759|Eukaryota,39P1U@33154|Opisthokonta,3CQKD@33208|Metazoa,3E6TH@33213|Bilateria,48SEN@7711|Chordata,49NXW@7742|Vertebrata,3JDDK@40674|Mammalia,3EN1R@33554|Carnivora;em_COG_cat=L;em_desc=Nudix (nucleoside diphosphate linked moiety X)-type motif 8;em_max_annot_lvl=33208|Metazoa;em_Preferred_name=NUDT8;em_PFAMs=NUDIX;em_GOs=;em_KEGG_ko=ko:K18665;em_BRITE=ko00000,ko01000
HiC_scaffold_10	AUGUSTUS	intron	4930020	4930630	1.0	+	.	ID=g1979.t1.intron1;Parent=g1979.t1
HiC_scaffold_10	AUGUSTUS	exon	4930631	4930763	.	+	.	ID=g1979.t1.exon2;Parent=g1979.t1
HiC_scaffold_10	AUGUSTUS	CDS	4930631	4930763	1.0	+	1	ID=g1979.t1.CDS2;Parent=g1979.t1
HiC_scaffold_10	AUGUSTUS	intron	4930764	4931277	1.0	+	.	ID=g1979.t1.intron2;Parent=g1979.t1
HiC_scaffold_10	AUGUSTUS	exon	4931278	4931355	.	+	.	ID=g1979.t1.exon3;Parent=g1979.t1
HiC_scaffold_10	AUGUSTUS	CDS	4931278	4931355	1.0	+	0	ID=g1979.t1.CDS3;Parent=g1979.t1
HiC_scaffold_10	AUGUSTUS	intron	4931356	4931446	1.0	+	.	ID=g1979.t1.intron3;Parent=g1979.t1
HiC_scaffold_10	AUGUSTUS	exon	4931447	4931674	.	+	.	ID=g1979.t1.exon4;Parent=g1979.t1
HiC_scaffold_10	AUGUSTUS	CDS	4931447	4931674	1.0	+	0	ID=g1979.t1.CDS4;Parent=g1979.t1
HiC_scaffold_10	AUGUSTUS	stop_codon	4931672	4931674	.	+	0	ID=g1979.t1.stop1;Parent=g1979.t1
HiC_scaffold_10	AUGUSTUS	start_codon	4933870	4933872	.	+	0	ID=g1980.t1.start1;Parent=g1980.t1
HiC_scaffold_10	AUGUSTUS	exon	4933870	4934107	.	+	.	ID=g1980.t1.exon1;Parent=g1980.t1
HiC_scaffold_10	AUGUSTUS	CDS	4933870	4934107	1.0	+	0	ID=g1980.t1.CDS1;Parent=g1980.t1
HiC_scaffold_10	AUGUSTUS	gene	4933870	4937449	.	+	.	ID=g1980
HiC_scaffold_10	AUGUSTUS	mRNA	4933870	4937449	1.0	+	.	ID=g1980.t1;Parent=g1980;em_target=9668.ENSMPUP00000004018;em_score=861.4;em_evalue=2.4e-262;em_tcov=.;em_OGs=KOG1013@1|root,KOG1013@2759|Eukaryota,39T02@33154|Opisthokonta,3BN78@33208|Metazoa,3CVDI@33213|Bilateria,48BA5@7711|Chordata,4964B@7742|Vertebrata,3JCUC@40674|Mammalia,3EGS4@33554|Carnivora;em_COG_cat=U;em_desc=Double C2-like domain-containing protein;em_max_annot_lvl=33208|Metazoa;em_Preferred_name=Doc2g;em_KEGG_ko=ko:K19918;em_BRITE=ko00000,ko04131;em_PFAMs=C2;em_GOs=GO:0000149,GO:0001505,GO:0003674,GO:0005488,GO:0005509,GO:0005515,GO:0005543,GO:0005544,GO:0005575,GO:0005622,GO:0005623,GO:0005737,GO:0005886,GO:0006810,GO:0006836,GO:0006887,GO:0006906,GO:0006996,GO:0007154,GO:0007267,GO:0007268,GO:0007269,GO:0008150,GO:0008289,GO:0009987,GO:0012505,GO:0016020,GO:0016043,GO:0016050,GO:0016079,GO:0016192,GO:0017156,GO:0017157,GO:0017158,GO:0019905,GO:0023052,GO:0023061,GO:0030133,GO:0030276,GO:0031410,GO:0031982,GO:0032879,GO:0032940,GO:0043167,GO:0043168,GO:0043169,GO:0043226,GO:0043227,GO:0043229,GO:0044424,GO:0044444,GO:0044464,GO:0045055,GO:0046872,GO:0046903,GO:0046907,GO:0048284,GO:0048489,GO:0048791,GO:0050789,GO:0050794,GO:0051046,GO:0051049,GO:0051179,GO:0051234,GO:0051640,GO:0051641,GO:0051648,GO:0051649,GO:0051650,GO:0051656,GO:0060627,GO:0061024,GO:0061025,GO:0065007,GO:0065008,GO:0070382,GO:0071840,GO:0071944,GO:0090174,GO:0097479,GO:0097480,GO:0097708,GO:0098916,GO:0099003,GO:0099503,GO:0099504,GO:0099536,GO:0099537,GO:0099643,GO:1903305,GO:1903530
HiC_scaffold_10	AUGUSTUS	intron	4934108	4934284	1.0	+	.	ID=g1980.t1.intron1;Parent=g1980.t1
HiC_scaffold_10	AUGUSTUS	exon	4934285	4934364	.	+	.	ID=g1980.t1.exon2;Parent=g1980.t1
HiC_scaffold_10	AUGUSTUS	CDS	4934285	4934364	1.0	+	2	ID=g1980.t1.CDS2;Parent=g1980.t1
HiC_scaffold_10	AUGUSTUS	intron	4934365	4934440	1.0	+	.	ID=g1980.t1.intron2;Parent=g1980.t1
HiC_scaffold_10	AUGUSTUS	exon	4934441	4934512	.	+	.	ID=g1980.t1.exon3;Parent=g1980.t1
HiC_scaffold_10	AUGUSTUS	CDS	4934441	4934512	1.0	+	0	ID=g1980.t1.CDS3;Parent=g1980.t1
HiC_scaffold_10	AUGUSTUS	intron	4934513	4934728	1.0	+	.	ID=g1980.t1.intron3;Parent=g1980.t1
HiC_scaffold_10	AUGUSTUS	exon	4934729	4934838	.	+	.	ID=g1980.t1.exon4;Parent=g1980.t1
HiC_scaffold_10	AUGUSTUS	CDS	4934729	4934838	1.0	+	0	ID=g1980.t1.CDS4;Parent=g1980.t1
HiC_scaffold_10	AUGUSTUS	intron	4934839	4934937	1.0	+	.	ID=g1980.t1.intron4;Parent=g1980.t1
HiC_scaffold_10	AUGUSTUS	exon	4934938	4935073	.	+	.	ID=g1980.t1.exon5;Parent=g1980.t1
HiC_scaffold_10	AUGUSTUS	CDS	4934938	4935073	1.0	+	1	ID=g1980.t1.CDS5;Parent=g1980.t1
HiC_scaffold_10	AUGUSTUS	intron	4935074	4935204	1.0	+	.	ID=g1980.t1.intron5;Parent=g1980.t1
HiC_scaffold_10	AUGUSTUS	exon	4935205	4935258	.	+	.	ID=g1980.t1.exon6;Parent=g1980.t1
HiC_scaffold_10	AUGUSTUS	CDS	4935205	4935258	1.0	+	0	ID=g1980.t1.CDS6;Parent=g1980.t1
HiC_scaffold_10	AUGUSTUS	intron	4935259	4936632	1.0	+	.	ID=g1980.t1.intron6;Parent=g1980.t1
HiC_scaffold_10	AUGUSTUS	exon	4936633	4936784	.	+	.	ID=g1980.t1.exon7;Parent=g1980.t1
HiC_scaffold_10	AUGUSTUS	CDS	4936633	4936784	1.0	+	0	ID=g1980.t1.CDS7;Parent=g1980.t1
HiC_scaffold_10	AUGUSTUS	intron	4936785	4936881	1.0	+	.	ID=g1980.t1.intron7;Parent=g1980.t1
HiC_scaffold_10	AUGUSTUS	exon	4936882	4936963	.	+	.	ID=g1980.t1.exon8;Parent=g1980.t1
HiC_scaffold_10	AUGUSTUS	CDS	4936882	4936963	1.0	+	1	ID=g1980.t1.CDS8;Parent=g1980.t1
HiC_scaffold_10	AUGUSTUS	intron	4936964	4937146	1.0	+	.	ID=g1980.t1.intron8;Parent=g1980.t1
HiC_scaffold_10	AUGUSTUS	exon	4937147	4937243	.	+	.	ID=g1980.t1.exon9;Parent=g1980.t1
HiC_scaffold_10	AUGUSTUS	CDS	4937147	4937243	1.0	+	0	ID=g1980.t1.CDS9;Parent=g1980.t1
HiC_scaffold_10	AUGUSTUS	intron	4937244	4937318	1.0	+	.	ID=g1980.t1.intron9;Parent=g1980.t1
HiC_scaffold_10	AUGUSTUS	exon	4937319	4937449	.	+	.	ID=g1980.t1.exon10;Parent=g1980.t1
HiC_scaffold_10	AUGUSTUS	CDS	4937319	4937449	1.0	+	2	ID=g1980.t1.CDS10;Parent=g1980.t1
HiC_scaffold_10	AUGUSTUS	stop_codon	4937447	4937449	.	+	0	ID=g1980.t1.stop1;Parent=g1980.t1
HiC_scaffold_10	AUGUSTUS	stop_codon	4938074	4938076	.	-	0	ID=g1981.t1.stop1;Parent=g1981.t1
HiC_scaffold_10	AUGUSTUS	exon	4938074	4938160	.	-	.	ID=g1981.t1.exon1;Parent=g1981.t1
HiC_scaffold_10	AUGUSTUS	CDS	4938074	4938160	1.0	-	0	ID=g1981.t1.CDS1;Parent=g1981.t1
HiC_scaffold_10	AUGUSTUS	gene	4938074	4943256	.	-	.	ID=g1981
HiC_scaffold_10	AUGUSTUS	mRNA	4938074	4943256	1.0	-	.	ID=g1981.t1;Parent=g1981;em_target=9668.ENSMPUP00000004007;em_score=1078.3;em_evalue=0.0;em_tcov=.;em_OGs=COG1894@1|root,KOG2658@2759|Eukaryota,38DDI@33154|Opisthokonta,3BA1E@33208|Metazoa,3CXVA@33213|Bilateria,483QH@7711|Chordata,496VQ@7742|Vertebrata,3J83S@40674|Mammalia,3EFCW@33554|Carnivora;em_COG_cat=C;em_desc=Core subunit of the mitochondrial membrane respiratory chain NADH dehydrogenase (Complex I) that is believed to belong to the minimal assembly required for catalysis. Complex I functions in the transfer of electrons from NADH to the respiratory chain;em_max_annot_lvl=33208|Metazoa;em_Preferred_name=NDUFV1;em_EC=1.6.5.3,1.6.99.3;em_KEGG_ko=ko:K03942;em_KEGG_Pathway=ko00190,ko01100,ko04714,ko04723,ko04932,ko05010,ko05012,ko05016,map00190,map01100,map04714,map04723,map04932,map05010,map05012,map05016;em_KEGG_Module=M00143;em_KEGG_Reaction=R11945;em_KEGG_rclass=RC00061;em_BRITE=ko00000,ko00001,ko00002,ko01000;em_KEGG_TC=3.D.1.6;em_PFAMs=Complex1_51K,NADH_4Fe-4S,SLBB;em_GOs=GO:0000003,GO:0002119,GO:0002164,GO:0003006,GO:0003008,GO:0003674,GO:0003824,GO:0003954,GO:0005575,GO:0005622,GO:0005623,GO:0005737,GO:0005739,GO:0005740,GO:0005743,GO:0005746,GO:0005747,GO:0005829,GO:0006091,GO:0006119,GO:0006120,GO:0006139,GO:0006163,GO:0006725,GO:0006753,GO:0006793,GO:0006796,GO:0006807,GO:0006928,GO:0006996,GO:0007005,GO:0007275,GO:0007548,GO:0007568,GO:0007588,GO:0007610,GO:0007631,GO:0008137,GO:0008150,GO:0008152,GO:0008340,GO:0008406,GO:0009117,GO:0009123,GO:0009126,GO:0009141,GO:0009144,GO:0009150,GO:0009161,GO:0009167,GO:0009199,GO:0009205,GO:0009259,GO:0009653,GO:0009790,GO:0009791,GO:0009987,GO:0010257,GO:0010259,GO:0015980,GO:0016020,GO:0016043,GO:0016310,GO:0016477,GO:0016491,GO:0016651,GO:0016655,GO:0017144,GO:0019637,GO:0019693,GO:0019866,GO:0022414,GO:0022607,GO:0022611,GO:0022900,GO:0022904,GO:0030421,GO:0030964,GO:0031090,GO:0031966,GO:0031967,GO:0031975,GO:0032501,GO:0032502,GO:0032981,GO:0032991,GO:0033108,GO:0034622,GO:0034641,GO:0040011,GO:0040024,GO:0040039,GO:0042221,GO:0042493,GO:0042755,GO:0042773,GO:0042775,GO:0043050,GO:0043054,GO:0043226,GO:0043227,GO:0043229,GO:0043231,GO:0043933,GO:0044085,GO:0044237,GO:0044238,GO:0044281,GO:0044422,GO:0044424,GO:0044425,GO:0044429,GO:0044444,GO:0044446,GO:0044455,GO:0044464,GO:0045137,GO:0045271,GO:0045333,GO:0046034,GO:0046483,GO:0048513,GO:0048598,GO:0048608,GO:0048731,GO:0048856,GO:0048870,GO:0050136,GO:0050896,GO:0051179,GO:0051674,GO:0055086,GO:0055114,GO:0061458,GO:0065003,GO:0070469,GO:0071704,GO:0071840,GO:0071981,GO:0072521,GO:0098796,GO:0098798,GO:0098800,GO:0098803,GO:1901135,GO:1901360,GO:1901564,GO:1902494,GO:1990204
HiC_scaffold_10	AUGUSTUS	intron	4938161	4938263	1.0	-	.	ID=g1981.t1.intron1;Parent=g1981.t1
HiC_scaffold_10	AUGUSTUS	exon	4938264	4938409	.	-	.	ID=g1981.t1.exon2;Parent=g1981.t1
HiC_scaffold_10	AUGUSTUS	CDS	4938264	4938409	1.0	-	2	ID=g1981.t1.CDS2;Parent=g1981.t1
HiC_scaffold_10	AUGUSTUS	intron	4938410	4938651	1.0	-	.	ID=g1981.t1.intron2;Parent=g1981.t1
HiC_scaffold_10	AUGUSTUS	exon	4938652	4938733	.	-	.	ID=g1981.t1.exon3;Parent=g1981.t1
HiC_scaffold_10	AUGUSTUS	CDS	4938652	4938733	1.0	-	0	ID=g1981.t1.CDS3;Parent=g1981.t1
HiC_scaffold_10	AUGUSTUS	intron	4938734	4939007	1.0	-	.	ID=g1981.t1.intron3;Parent=g1981.t1
HiC_scaffold_10	AUGUSTUS	exon	4939008	4939174	.	-	.	ID=g1981.t1.exon4;Parent=g1981.t1
HiC_scaffold_10	AUGUSTUS	CDS	4939008	4939174	1.0	-	2	ID=g1981.t1.CDS4;Parent=g1981.t1
HiC_scaffold_10	AUGUSTUS	intron	4939175	4939356	1.0	-	.	ID=g1981.t1.intron4;Parent=g1981.t1
HiC_scaffold_10	AUGUSTUS	exon	4939357	4939569	.	-	.	ID=g1981.t1.exon5;Parent=g1981.t1
HiC_scaffold_10	AUGUSTUS	CDS	4939357	4939569	1.0	-	2	ID=g1981.t1.CDS5;Parent=g1981.t1
HiC_scaffold_10	AUGUSTUS	intron	4939570	4939973	1.0	-	.	ID=g1981.t1.intron5;Parent=g1981.t1
HiC_scaffold_10	AUGUSTUS	exon	4939974	4940163	.	-	.	ID=g1981.t1.exon6;Parent=g1981.t1
HiC_scaffold_10	AUGUSTUS	CDS	4939974	4940163	1.0	-	0	ID=g1981.t1.CDS6;Parent=g1981.t1
HiC_scaffold_10	AUGUSTUS	intron	4940164	4940883	1.0	-	.	ID=g1981.t1.intron6;Parent=g1981.t1
HiC_scaffold_10	AUGUSTUS	exon	4940884	4941067	.	-	.	ID=g1981.t1.exon7;Parent=g1981.t1
HiC_scaffold_10	AUGUSTUS	CDS	4940884	4941067	1.0	-	1	ID=g1981.t1.CDS7;Parent=g1981.t1
HiC_scaffold_10	AUGUSTUS	intron	4941068	4941778	1.0	-	.	ID=g1981.t1.intron7;Parent=g1981.t1
HiC_scaffold_10	AUGUSTUS	exon	4941779	4941949	.	-	.	ID=g1981.t1.exon8;Parent=g1981.t1
HiC_scaffold_10	AUGUSTUS	CDS	4941779	4941949	1.0	-	1	ID=g1981.t1.CDS8;Parent=g1981.t1
HiC_scaffold_10	AUGUSTUS	intron	4941950	4942024	1.0	-	.	ID=g1981.t1.intron8;Parent=g1981.t1
HiC_scaffold_10	AUGUSTUS	exon	4942025	4942107	.	-	.	ID=g1981.t1.exon9;Parent=g1981.t1
HiC_scaffold_10	AUGUSTUS	CDS	4942025	4942107	1.0	-	0	ID=g1981.t1.CDS9;Parent=g1981.t1
HiC_scaffold_10	AUGUSTUS	intron	4942108	4943184	1.0	-	.	ID=g1981.t1.intron9;Parent=g1981.t1
HiC_scaffold_10	AUGUSTUS	exon	4943185	4943256	.	-	.	ID=g1981.t1.exon10;Parent=g1981.t1
HiC_scaffold_10	AUGUSTUS	CDS	4943185	4943256	1.0	-	0	ID=g1981.t1.CDS10;Parent=g1981.t1
HiC_scaffold_10	AUGUSTUS	start_codon	4943254	4943256	.	-	0	ID=g1981.t1.start1;Parent=g1981.t1
HiC_scaffold_10	gmst	stop_codon	4957395	4957397	87.24725	-	0	ID=g1982.t1.stop1;Parent=g1982.t1
HiC_scaffold_10	gmst	stop_codon	4957395	4957397	93.299942	-	0	ID=g1982.t2.stop1;Parent=g1982.t2
HiC_scaffold_10	gmst	CDS	4957395	4957583	87.24725	-	0	ID=g1982.t1.CDS1;Parent=g1982.t1
HiC_scaffold_10	gmst	exon	4957395	4957583	87.24725	-	0	ID=g1982.t1.exon1;Parent=g1982.t1
HiC_scaffold_10	gmst	CDS	4957395	4957583	93.299942	-	0	ID=g1982.t2.CDS1;Parent=g1982.t2
HiC_scaffold_10	gmst	exon	4957395	4957583	93.299942	-	0	ID=g1982.t2.exon1;Parent=g1982.t2
HiC_scaffold_10	gmst	mRNA	4957395	4959465	.	-	.	ID=g1982.t1;Parent=g1982;em_target=9668.ENSMPUP00000003996;em_score=423.2;em_evalue=4.7e-130;em_tcov=.;em_OGs=KOG1695@1|root,KOG1695@2759|Eukaryota,38FBQ@33154|Opisthokonta,3BDU7@33208|Metazoa,3CYE2@33213|Bilateria,481DI@7711|Chordata,496NK@7742|Vertebrata,3JCX3@40674|Mammalia,3ENZY@33554|Carnivora;em_COG_cat=O;em_desc=Glutathione S-transferase;em_max_annot_lvl=33208|Metazoa;em_Preferred_name=GSTP1;em_EC=2.5.1.18;em_KEGG_ko=ko:K00799;em_KEGG_Pathway=ko00480,ko00980,ko00982,ko00983,ko01524,ko05200,ko05204,ko05225,ko05418,map00480,map00980,map00982,map00983,map01524,map05200,map05204,map05225,map05418;em_KEGG_Reaction=R03522,R07002,R07003,R07004,R07023,R07024,R07025,R07026,R07069,R07070,R07083,R07084,R07091,R07092,R07093,R07094,R07100,R07113,R07116,R08280,R09409,R11905;em_KEGG_rclass=RC00004,RC00069,RC00840,RC00948,RC01704,RC01705,RC01706,RC01758,RC01759,RC01765,RC01767,RC01769,RC02243,RC02527,RC02939,RC02940,RC02942,RC02943,RC02944;em_BRITE=ko00000,ko00001,ko01000,ko02000;em_KEGG_TC=1.A.12.2.2,1.A.12.3.2;em_PFAMs=GST_C_3,GST_N;em_GOs=GO:0000302,GO:0001101,GO:0001676,GO:0001775,GO:0001817,GO:0001818,GO:0001932,GO:0001933,GO:0001959,GO:0001960,GO:0002237,GO:0002252,GO:0002263,GO:0002274,GO:0002275,GO:0002283,GO:0002366,GO:0002376,GO:0002443,GO:0002444,GO:0002446,GO:0002673,GO:0002674,GO:0003674,GO:0003824,GO:0004364,GO:0004601,GO:0004602,GO:0005488,GO:0005515,GO:0005575,GO:0005576,GO:0005622,GO:0005623,GO:0005634,GO:0005737,GO:0005739,GO:0005829,GO:0005886,GO:0006082,GO:0006469,GO:0006518,GO:0006575,GO:0006629,GO:0006631,GO:0006749,GO:0006790,GO:0006805,GO:0006807,GO:0006810,GO:0006887,GO:0006950,GO:0006952,GO:0006955,GO:0006979,GO:0007154,GO:0007162,GO:0007275,GO:0007399,GO:0007417,GO:0007584,GO:0008144,GO:0008150,GO:0008152,GO:0008283,GO:0008285,GO:0008432,GO:0009058,GO:0009410,GO:0009605,GO:0009607,GO:0009617,GO:0009636,GO:0009719,GO:0009725,GO:0009743,GO:0009889,GO:0009890,GO:0009892,GO:0009893,GO:0009966,GO:0009968,GO:0009987,GO:0009991,GO:0010001,GO:0010033,GO:0010243,GO:0010556,GO:0010558,GO:0010563,GO:0010605,GO:0010646,GO:0010648,GO:0010803,GO:0010804,GO:0010941,GO:0010942,GO:0012505,GO:0014003,GO:0014070,GO:0014910,GO:0014912,GO:0016020,GO:0016192,GO:0016209,GO:0016491,GO:0016684,GO:0016740,GO:0016765,GO:0019207,GO:0019220,GO:0019222,GO:0019752,GO:0019899,GO:0019900,GO:0019901,GO:0021782,GO:0022008,GO:0022407,GO:0022408,GO:0023051,GO:0023057,GO:0030141,GO:0030154,GO:0030155,GO:0030234,GO:0030334,GO:0030336,GO:0031099,GO:0031100,GO:0031323,GO:0031324,GO:0031325,GO:0031347,GO:0031348,GO:0031399,GO:0031400,GO:0031410,GO:0031667,GO:0031668,GO:0031960,GO:0031974,GO:0031982,GO:0031983,GO:0032101,GO:0032102,GO:0032268,GO:0032269,GO:0032355,GO:0032496,GO:0032501,GO:0032502,GO:0032642,GO:0032651,GO:0032652,GO:0032680,GO:0032682,GO:0032691,GO:0032692,GO:0032720,GO:0032787,GO:0032868,GO:0032869,GO:0032870,GO:0032872,GO:0032873,GO:0032879,GO:0032928,GO:0032930,GO:0032940,GO:0032991,GO:0033218,GO:0033273,GO:0033483,GO:0033484,GO:0033559,GO:0033591,GO:0033673,GO:0033993,GO:0034284,GO:0034641,GO:0034774,GO:0035726,GO:0035730,GO:0035731,GO:0035732,GO:0036230,GO:0040012,GO:0040013,GO:0042063,GO:0042119,GO:0042127,GO:0042221,GO:0042277,GO:0042325,GO:0042326,GO:0042493,GO:0042592,GO:0042742,GO:0042981,GO:0043066,GO:0043067,GO:0043069,GO:0043086,GO:0043122,GO:0043124,GO:0043167,GO:0043168,GO:0043200,GO:0043207,GO:0043226,GO:0043227,GO:0043229,GO:0043231,GO:0043233,GO:0043295,GO:0043299,GO:0043312,GO:0043405,GO:0043407,GO:0043408,GO:0043409,GO:0043434,GO:0043436,GO:0043506,GO:0043508,GO:0043549,GO:0043603,GO:0043651,GO:0044092,GO:0044237,GO:0044238,GO:0044249,GO:0044255,GO:0044272,GO:0044281,GO:0044422,GO:0044424,GO:0044433,GO:0044444,GO:0044446,GO:0044464,GO:0045055,GO:0045087,GO:0045321,GO:0045471,GO:0045859,GO:0045936,GO:0046328,GO:0046329,GO:0046677,GO:0046903,GO:0048037,GO:0048145,GO:0048147,GO:0048468,GO:0048513,GO:0048518,GO:0048519,GO:0048522,GO:0048523,GO:0048545,GO:0048583,GO:0048584,GO:0048585,GO:0048660,GO:0048662,GO:0048709,GO:0048731,GO:0048856,GO:0048869,GO:0048878,GO:0050727,GO:0050728,GO:0050789,GO:0050790,GO:0050794,GO:0050829,GO:0050896,GO:0050920,GO:0050922,GO:0051171,GO:0051172,GO:0051174,GO:0051179,GO:0051186,GO:0051234,GO:0051239,GO:0051241,GO:0051246,GO:0051248,GO:0051270,GO:0051271,GO:0051338,GO:0051341,GO:0051348,GO:0051354,GO:0051384,GO:0051704,GO:0051707,GO:0051716,GO:0051769,GO:0051771,GO:0055114,GO:0060205,GO:0060255,GO:0060548,GO:0060759,GO:0060761,GO:0065007,GO:0065008,GO:0065009,GO:0070013,GO:0070026,GO:0070302,GO:0070303,GO:0070372,GO:0070373,GO:0070663,GO:0070664,GO:0070848,GO:0070849,GO:0070887,GO:0071216,GO:0071219,GO:0071222,GO:0071310,GO:0071363,GO:0071364,GO:0071375,GO:0071383,GO:0071384,GO:0071385,GO:0071396,GO:0071407,GO:0071417,GO:0071460,GO:0071466,GO:0071495,GO:0071496,GO:0071637,GO:0071638,GO:0071671,GO:0071672,GO:0071704,GO:0071900,GO:0071901,GO:0071944,GO:0072341,GO:0080090,GO:0080134,GO:0080135,GO:0090322,GO:0097057,GO:0097237,GO:0097305,GO:0097708,GO:0098542,GO:0098754,GO:0098772,GO:0098869,GO:0099503,GO:0101002,GO:1900750,GO:1901214,GO:1901215,GO:1901216,GO:1901564,GO:1901566,GO:1901576,GO:1901652,GO:1901653,GO:1901681,GO:1901685,GO:1901687,GO:1901698,GO:1901699,GO:1901700,GO:1901701,GO:1902531,GO:1902532,GO:1903037,GO:1903038,GO:1903555,GO:1903556,GO:1904705,GO:1904706,GO:1904813,GO:1905802,GO:1905803,GO:1905804,GO:1990748,GO:2000145,GO:2000146,GO:2000377,GO:2000379,GO:2000428,GO:2000429,GO:2000468,GO:2000469,GO:2001233,GO:2001234,GO:2001236,GO:2001237
HiC_scaffold_10	gmst	gene	4957395	4960095	.	-	.	ID=g1982
HiC_scaffold_10	gmst	mRNA	4957395	4960095	.	-	.	ID=g1982.t2;Parent=g1982;em_target=9646.ENSAMEP00000001087;em_score=450.7;em_evalue=2.8e-138;em_tcov=.;em_OGs=KOG1695@1|root,KOG1695@2759|Eukaryota,38FBQ@33154|Opisthokonta,3BDU7@33208|Metazoa,3CYE2@33213|Bilateria,481DI@7711|Chordata,496NK@7742|Vertebrata,3JCX3@40674|Mammalia,3ENZY@33554|Carnivora;em_COG_cat=O;em_desc=Glutathione S-transferase;em_max_annot_lvl=33208|Metazoa;em_Preferred_name=GSTP1;em_EC=2.5.1.18;em_KEGG_ko=ko:K00799;em_KEGG_Pathway=ko00480,ko00980,ko00982,ko00983,ko01524,ko05200,ko05204,ko05225,ko05418,map00480,map00980,map00982,map00983,map01524,map05200,map05204,map05225,map05418;em_KEGG_Reaction=R03522,R07002,R07003,R07004,R07023,R07024,R07025,R07026,R07069,R07070,R07083,R07084,R07091,R07092,R07093,R07094,R07100,R07113,R07116,R08280,R09409,R11905;em_KEGG_rclass=RC00004,RC00069,RC00840,RC00948,RC01704,RC01705,RC01706,RC01758,RC01759,RC01765,RC01767,RC01769,RC02243,RC02527,RC02939,RC02940,RC02942,RC02943,RC02944;em_BRITE=ko00000,ko00001,ko01000,ko02000;em_KEGG_TC=1.A.12.2.2,1.A.12.3.2;em_PFAMs=GST_C_3,GST_N;em_GOs=GO:0000302,GO:0001101,GO:0001676,GO:0001775,GO:0001817,GO:0001818,GO:0001932,GO:0001933,GO:0001959,GO:0001960,GO:0002237,GO:0002252,GO:0002263,GO:0002274,GO:0002275,GO:0002283,GO:0002366,GO:0002376,GO:0002443,GO:0002444,GO:0002446,GO:0002673,GO:0002674,GO:0003674,GO:0003824,GO:0004364,GO:0004601,GO:0004602,GO:0005488,GO:0005515,GO:0005575,GO:0005576,GO:0005622,GO:0005623,GO:0005634,GO:0005737,GO:0005739,GO:0005829,GO:0005886,GO:0006082,GO:0006469,GO:0006518,GO:0006575,GO:0006629,GO:0006631,GO:0006749,GO:0006790,GO:0006805,GO:0006807,GO:0006810,GO:0006887,GO:0006950,GO:0006952,GO:0006955,GO:0006979,GO:0007154,GO:0007162,GO:0007275,GO:0007399,GO:0007417,GO:0007584,GO:0008144,GO:0008150,GO:0008152,GO:0008283,GO:0008285,GO:0008432,GO:0009058,GO:0009410,GO:0009605,GO:0009607,GO:0009617,GO:0009636,GO:0009719,GO:0009725,GO:0009743,GO:0009889,GO:0009890,GO:0009892,GO:0009893,GO:0009966,GO:0009968,GO:0009987,GO:0009991,GO:0010001,GO:0010033,GO:0010243,GO:0010556,GO:0010558,GO:0010563,GO:0010605,GO:0010646,GO:0010648,GO:0010803,GO:0010804,GO:0010941,GO:0010942,GO:0012505,GO:0014003,GO:0014070,GO:0014910,GO:0014912,GO:0016020,GO:0016192,GO:0016209,GO:0016491,GO:0016684,GO:0016740,GO:0016765,GO:0019207,GO:0019220,GO:0019222,GO:0019752,GO:0019899,GO:0019900,GO:0019901,GO:0021782,GO:0022008,GO:0022407,GO:0022408,GO:0023051,GO:0023057,GO:0030141,GO:0030154,GO:0030155,GO:0030234,GO:0030334,GO:0030336,GO:0031099,GO:0031100,GO:0031323,GO:0031324,GO:0031325,GO:0031347,GO:0031348,GO:0031399,GO:0031400,GO:0031410,GO:0031667,GO:0031668,GO:0031960,GO:0031974,GO:0031982,GO:0031983,GO:0032101,GO:0032102,GO:0032268,GO:0032269,GO:0032355,GO:0032496,GO:0032501,GO:0032502,GO:0032642,GO:0032651,GO:0032652,GO:0032680,GO:0032682,GO:0032691,GO:0032692,GO:0032720,GO:0032787,GO:0032868,GO:0032869,GO:0032870,GO:0032872,GO:0032873,GO:0032879,GO:0032928,GO:0032930,GO:0032940,GO:0032991,GO:0033218,GO:0033273,GO:0033483,GO:0033484,GO:0033559,GO:0033591,GO:0033673,GO:0033993,GO:0034284,GO:0034641,GO:0034774,GO:0035726,GO:0035730,GO:0035731,GO:0035732,GO:0036230,GO:0040012,GO:0040013,GO:0042063,GO:0042119,GO:0042127,GO:0042221,GO:0042277,GO:0042325,GO:0042326,GO:0042493,GO:0042592,GO:0042742,GO:0042981,GO:0043066,GO:0043067,GO:0043069,GO:0043086,GO:0043122,GO:0043124,GO:0043167,GO:0043168,GO:0043200,GO:0043207,GO:0043226,GO:0043227,GO:0043229,GO:0043231,GO:0043233,GO:0043295,GO:0043299,GO:0043312,GO:0043405,GO:0043407,GO:0043408,GO:0043409,GO:0043434,GO:0043436,GO:0043506,GO:0043508,GO:0043549,GO:0043603,GO:0043651,GO:0044092,GO:0044237,GO:0044238,GO:0044249,GO:0044255,GO:0044272,GO:0044281,GO:0044422,GO:0044424,GO:0044433,GO:0044444,GO:0044446,GO:0044464,GO:0045055,GO:0045087,GO:0045321,GO:0045471,GO:0045859,GO:0045936,GO:0046328,GO:0046329,GO:0046677,GO:0046903,GO:0048037,GO:0048145,GO:0048147,GO:0048468,GO:0048513,GO:0048518,GO:0048519,GO:0048522,GO:0048523,GO:0048545,GO:0048583,GO:0048584,GO:0048585,GO:0048660,GO:0048662,GO:0048709,GO:0048731,GO:0048856,GO:0048869,GO:0048878,GO:0050727,GO:0050728,GO:0050789,GO:0050790,GO:0050794,GO:0050829,GO:0050896,GO:0050920,GO:0050922,GO:0051171,GO:0051172,GO:0051174,GO:0051179,GO:0051186,GO:0051234,GO:0051239,GO:0051241,GO:0051246,GO:0051248,GO:0051270,GO:0051271,GO:0051338,GO:0051341,GO:0051348,GO:0051354,GO:0051384,GO:0051704,GO:0051707,GO:0051716,GO:0051769,GO:0051771,GO:0055114,GO:0060205,GO:0060255,GO:0060548,GO:0060759,GO:0060761,GO:0065007,GO:0065008,GO:0065009,GO:0070013,GO:0070026,GO:0070302,GO:0070303,GO:0070372,GO:0070373,GO:0070663,GO:0070664,GO:0070848,GO:0070849,GO:0070887,GO:0071216,GO:0071219,GO:0071222,GO:0071310,GO:0071363,GO:0071364,GO:0071375,GO:0071383,GO:0071384,GO:0071385,GO:0071396,GO:0071407,GO:0071417,GO:0071460,GO:0071466,GO:0071495,GO:0071496,GO:0071637,GO:0071638,GO:0071671,GO:0071672,GO:0071704,GO:0071900,GO:0071901,GO:0071944,GO:0072341,GO:0080090,GO:0080134,GO:0080135,GO:0090322,GO:0097057,GO:0097237,GO:0097305,GO:0097708,GO:0098542,GO:0098754,GO:0098772,GO:0098869,GO:0099503,GO:0101002,GO:1900750,GO:1901214,GO:1901215,GO:1901216,GO:1901564,GO:1901566,GO:1901576,GO:1901652,GO:1901653,GO:1901681,GO:1901685,GO:1901687,GO:1901698,GO:1901699,GO:1901700,GO:1901701,GO:1902531,GO:1902532,GO:1903037,GO:1903038,GO:1903555,GO:1903556,GO:1904705,GO:1904706,GO:1904813,GO:1905802,GO:1905803,GO:1905804,GO:1990748,GO:2000145,GO:2000146,GO:2000377,GO:2000379,GO:2000428,GO:2000429,GO:2000468,GO:2000469,GO:2001233,GO:2001234,GO:2001236,GO:2001237
HiC_scaffold_10	gmst	intron	4957584	4957762	87.24725	-	0	ID=g1982.t1.intron1;Parent=g1982.t1
HiC_scaffold_10	gmst	intron	4957584	4957762	93.299942	-	0	ID=g1982.t2.intron1;Parent=g1982.t2
HiC_scaffold_10	gmst	CDS	4957763	4957870	87.24725	-	0	ID=g1982.t1.CDS2;Parent=g1982.t1
HiC_scaffold_10	gmst	exon	4957763	4957870	87.24725	-	0	ID=g1982.t1.exon2;Parent=g1982.t1
HiC_scaffold_10	gmst	CDS	4957763	4957870	93.299942	-	0	ID=g1982.t2.CDS2;Parent=g1982.t2
HiC_scaffold_10	gmst	exon	4957763	4957870	93.299942	-	0	ID=g1982.t2.exon2;Parent=g1982.t2
HiC_scaffold_10	gmst	intron	4957871	4958719	87.24725	-	0	ID=g1982.t1.intron2;Parent=g1982.t1
HiC_scaffold_10	gmst	intron	4957871	4958719	93.299942	-	0	ID=g1982.t2.intron2;Parent=g1982.t2
HiC_scaffold_10	gmst	CDS	4958720	4958823	87.24725	-	2	ID=g1982.t1.CDS3;Parent=g1982.t1
HiC_scaffold_10	gmst	exon	4958720	4958823	87.24725	-	2	ID=g1982.t1.exon3;Parent=g1982.t1
HiC_scaffold_10	gmst	CDS	4958720	4958823	93.299942	-	2	ID=g1982.t2.CDS3;Parent=g1982.t2
HiC_scaffold_10	gmst	exon	4958720	4958823	93.299942	-	2	ID=g1982.t2.exon3;Parent=g1982.t2
HiC_scaffold_10	gmst	intron	4958824	4959193	87.24725	-	0	ID=g1982.t1.intron3;Parent=g1982.t1
HiC_scaffold_10	gmst	intron	4958824	4959193	93.299942	-	0	ID=g1982.t2.intron3;Parent=g1982.t2
HiC_scaffold_10	gmst	CDS	4959194	4959281	87.24725	-	0	ID=g1982.t1.CDS4;Parent=g1982.t1
HiC_scaffold_10	gmst	exon	4959194	4959281	87.24725	-	0	ID=g1982.t1.exon4;Parent=g1982.t1
HiC_scaffold_10	gmst	CDS	4959194	4959281	93.299942	-	0	ID=g1982.t2.CDS4;Parent=g1982.t2
HiC_scaffold_10	gmst	exon	4959194	4959281	93.299942	-	0	ID=g1982.t2.exon4;Parent=g1982.t2
HiC_scaffold_10	gmst	intron	4959282	4959372	87.24725	-	0	ID=g1982.t1.intron4;Parent=g1982.t1
HiC_scaffold_10	gmst	intron	4959282	4959372	93.299942	-	0	ID=g1982.t2.intron4;Parent=g1982.t2
HiC_scaffold_10	gmst	CDS	4959373	4959465	87.24725	-	0	ID=g1982.t1.CDS5;Parent=g1982.t1
HiC_scaffold_10	gmst	exon	4959373	4959465	87.24725	-	0	ID=g1982.t1.exon5;Parent=g1982.t1
HiC_scaffold_10	gmst	CDS	4959373	4959479	93.299942	-	2	ID=g1982.t2.CDS5;Parent=g1982.t2
HiC_scaffold_10	gmst	exon	4959373	4959479	93.299942	-	2	ID=g1982.t2.exon5;Parent=g1982.t2
HiC_scaffold_10	gmst	start_codon	4959463	4959465	87.24725	-	0	ID=g1982.t1.start1;Parent=g1982.t1
HiC_scaffold_10	gmst	intron	4959480	4959700	93.299942	-	0	ID=g1982.t2.intron5;Parent=g1982.t2
HiC_scaffold_10	gmst	CDS	4959701	4959736	93.299942	-	2	ID=g1982.t2.CDS6;Parent=g1982.t2
HiC_scaffold_10	gmst	exon	4959701	4959736	93.299942	-	2	ID=g1982.t2.exon6;Parent=g1982.t2
HiC_scaffold_10	gmst	intron	4959737	4960094	93.299942	-	0	ID=g1982.t2.intron6;Parent=g1982.t2
HiC_scaffold_10	gmst	CDS	4960095	4960095	93.299942	-	0	ID=g1982.t2.CDS7;Parent=g1982.t2
HiC_scaffold_10	gmst	exon	4960095	4960095	93.299942	-	0	ID=g1982.t2.exon7;Parent=g1982.t2
HiC_scaffold_10	gmst	start_codon	4960095	4960095	93.299942	-	0	ID=g1982.t2.start1;Parent=g1982.t2
HiC_scaffold_10	AUGUSTUS	stop_codon	4997614	4997616	.	-	0	ID=g1983.t1.stop1;Parent=g1983.t1
HiC_scaffold_10	gmst	stop_codon	4997614	4997616	85.700681	-	0	ID=g1983.t2.stop1;Parent=g1983.t2
HiC_scaffold_10	AUGUSTUS	exon	4997614	4997802	.	-	.	ID=g1983.t1.exon1;Parent=g1983.t1
HiC_scaffold_10	AUGUSTUS	CDS	4997614	4997802	1.0	-	0	ID=g1983.t1.CDS1;Parent=g1983.t1
HiC_scaffold_10	gmst	CDS	4997614	4997802	85.700681	-	0	ID=g1983.t2.CDS1;Parent=g1983.t2
HiC_scaffold_10	gmst	exon	4997614	4997802	85.700681	-	0	ID=g1983.t2.exon1;Parent=g1983.t2
HiC_scaffold_10	gmst	mRNA	4997614	4999709	.	-	.	ID=g1983.t2;Parent=g1983;em_target=9402.XP_006911075.1;em_score=370.3;em_evalue=8.5e-114;em_tcov=.;em_OGs=KOG1695@1|root,KOG1695@2759|Eukaryota,38FBQ@33154|Opisthokonta,3BDU7@33208|Metazoa,3CYE2@33213|Bilateria,481DI@7711|Chordata,496NK@7742|Vertebrata,3JCX3@40674|Mammalia,4M1HJ@9397|Chiroptera;em_COG_cat=O;em_desc=Glutathione S-transferase;em_max_annot_lvl=33208|Metazoa;em_Preferred_name=GSTP1;em_EC=2.5.1.18;em_KEGG_ko=ko:K00799;em_KEGG_Pathway=ko00480,ko00980,ko00982,ko00983,ko01524,ko05200,ko05204,ko05225,ko05418,map00480,map00980,map00982,map00983,map01524,map05200,map05204,map05225,map05418;em_KEGG_Reaction=R03522,R07002,R07003,R07004,R07023,R07024,R07025,R07026,R07069,R07070,R07083,R07084,R07091,R07092,R07093,R07094,R07100,R07113,R07116,R08280,R09409,R11905;em_KEGG_rclass=RC00004,RC00069,RC00840,RC00948,RC01704,RC01705,RC01706,RC01758,RC01759,RC01765,RC01767,RC01769,RC02243,RC02527,RC02939,RC02940,RC02942,RC02943,RC02944;em_BRITE=ko00000,ko00001,ko01000,ko02000;em_KEGG_TC=1.A.12.2.2,1.A.12.3.2;em_PFAMs=GST_C_3,GST_N;em_GOs=GO:0000302,GO:0001101,GO:0001676,GO:0001775,GO:0001817,GO:0001818,GO:0001932,GO:0001933,GO:0001959,GO:0001960,GO:0002237,GO:0002252,GO:0002263,GO:0002274,GO:0002275,GO:0002283,GO:0002366,GO:0002376,GO:0002443,GO:0002444,GO:0002446,GO:0002673,GO:0002674,GO:0003674,GO:0003824,GO:0004364,GO:0004601,GO:0004602,GO:0005488,GO:0005515,GO:0005575,GO:0005576,GO:0005622,GO:0005623,GO:0005634,GO:0005737,GO:0005739,GO:0005829,GO:0005886,GO:0006082,GO:0006469,GO:0006518,GO:0006575,GO:0006629,GO:0006631,GO:0006749,GO:0006790,GO:0006805,GO:0006807,GO:0006810,GO:0006887,GO:0006950,GO:0006952,GO:0006955,GO:0006979,GO:0007154,GO:0007162,GO:0007275,GO:0007399,GO:0007417,GO:0007584,GO:0008144,GO:0008150,GO:0008152,GO:0008283,GO:0008285,GO:0008432,GO:0009058,GO:0009410,GO:0009605,GO:0009607,GO:0009617,GO:0009636,GO:0009719,GO:0009725,GO:0009743,GO:0009889,GO:0009890,GO:0009892,GO:0009893,GO:0009966,GO:0009968,GO:0009987,GO:0009991,GO:0010001,GO:0010033,GO:0010243,GO:0010556,GO:0010558,GO:0010563,GO:0010605,GO:0010646,GO:0010648,GO:0010803,GO:0010804,GO:0010941,GO:0010942,GO:0012505,GO:0014003,GO:0014070,GO:0014910,GO:0014912,GO:0016020,GO:0016192,GO:0016209,GO:0016491,GO:0016684,GO:0016740,GO:0016765,GO:0019207,GO:0019220,GO:0019222,GO:0019752,GO:0019899,GO:0019900,GO:0019901,GO:0021782,GO:0022008,GO:0022407,GO:0022408,GO:0023051,GO:0023057,GO:0030141,GO:0030154,GO:0030155,GO:0030234,GO:0030334,GO:0030336,GO:0031099,GO:0031100,GO:0031323,GO:0031324,GO:0031325,GO:0031347,GO:0031348,GO:0031399,GO:0031400,GO:0031410,GO:0031667,GO:0031668,GO:0031960,GO:0031974,GO:0031982,GO:0031983,GO:0032101,GO:0032102,GO:0032268,GO:0032269,GO:0032355,GO:0032496,GO:0032501,GO:0032502,GO:0032642,GO:0032651,GO:0032652,GO:0032680,GO:0032682,GO:0032691,GO:0032692,GO:0032720,GO:0032787,GO:0032868,GO:0032869,GO:0032870,GO:0032872,GO:0032873,GO:0032879,GO:0032928,GO:0032930,GO:0032940,GO:0032991,GO:0033218,GO:0033273,GO:0033483,GO:0033484,GO:0033559,GO:0033591,GO:0033673,GO:0033993,GO:0034284,GO:0034641,GO:0034774,GO:0035726,GO:0035730,GO:0035731,GO:0035732,GO:0036230,GO:0040012,GO:0040013,GO:0042063,GO:0042119,GO:0042127,GO:0042221,GO:0042277,GO:0042325,GO:0042326,GO:0042493,GO:0042592,GO:0042742,GO:0042981,GO:0043066,GO:0043067,GO:0043069,GO:0043086,GO:0043122,GO:0043124,GO:0043167,GO:0043168,GO:0043200,GO:0043207,GO:0043226,GO:0043227,GO:0043229,GO:0043231,GO:0043233,GO:0043295,GO:0043299,GO:0043312,GO:0043405,GO:0043407,GO:0043408,GO:0043409,GO:0043434,GO:0043436,GO:0043506,GO:0043508,GO:0043549,GO:0043603,GO:0043651,GO:0044092,GO:0044237,GO:0044238,GO:0044249,GO:0044255,GO:0044272,GO:0044281,GO:0044422,GO:0044424,GO:0044433,GO:0044444,GO:0044446,GO:0044464,GO:0045055,GO:0045087,GO:0045321,GO:0045471,GO:0045859,GO:0045936,GO:0046328,GO:0046329,GO:0046677,GO:0046903,GO:0048037,GO:0048145,GO:0048147,GO:0048468,GO:0048513,GO:0048518,GO:0048519,GO:0048522,GO:0048523,GO:0048545,GO:0048583,GO:0048584,GO:0048585,GO:0048660,GO:0048662,GO:0048709,GO:0048731,GO:0048856,GO:0048869,GO:0048878,GO:0050727,GO:0050728,GO:0050789,GO:0050790,GO:0050794,GO:0050829,GO:0050896,GO:0050920,GO:0050922,GO:0051171,GO:0051172,GO:0051174,GO:0051179,GO:0051186,GO:0051234,GO:0051239,GO:0051241,GO:0051246,GO:0051248,GO:0051270,GO:0051271,GO:0051338,GO:0051341,GO:0051348,GO:0051354,GO:0051384,GO:0051704,GO:0051707,GO:0051716,GO:0051769,GO:0051771,GO:0055114,GO:0060205,GO:0060255,GO:0060548,GO:0060759,GO:0060761,GO:0065007,GO:0065008,GO:0065009,GO:0070013,GO:0070026,GO:0070302,GO:0070303,GO:0070372,GO:0070373,GO:0070663,GO:0070664,GO:0070848,GO:0070849,GO:0070887,GO:0071216,GO:0071219,GO:0071222,GO:0071310,GO:0071363,GO:0071364,GO:0071375,GO:0071383,GO:0071384,GO:0071385,GO:0071396,GO:0071407,GO:0071417,GO:0071460,GO:0071466,GO:0071495,GO:0071496,GO:0071637,GO:0071638,GO:0071671,GO:0071672,GO:0071704,GO:0071900,GO:0071901,GO:0071944,GO:0072341,GO:0080090,GO:0080134,GO:0080135,GO:0090322,GO:0097057,GO:0097237,GO:0097305,GO:0097708,GO:0098542,GO:0098754,GO:0098772,GO:0098869,GO:0099503,GO:0101002,GO:1900750,GO:1901214,GO:1901215,GO:1901216,GO:1901564,GO:1901566,GO:1901576,GO:1901652,GO:1901653,GO:1901681,GO:1901685,GO:1901687,GO:1901698,GO:1901699,GO:1901700,GO:1901701,GO:1902531,GO:1902532,GO:1903037,GO:1903038,GO:1903555,GO:1903556,GO:1904705,GO:1904706,GO:1904813,GO:1905802,GO:1905803,GO:1905804,GO:1990748,GO:2000145,GO:2000146,GO:2000377,GO:2000379,GO:2000428,GO:2000429,GO:2000468,GO:2000469,GO:2001233,GO:2001234,GO:2001236,GO:2001237
HiC_scaffold_10	AUGUSTUS	gene	4997614	5000625	.	-	.	ID=g1983
HiC_scaffold_10	AUGUSTUS	mRNA	4997614	5000625	0.99	-	.	ID=g1983.t1;Parent=g1983;em_target=246437.XP_006171334.1;em_score=410.1;em_evalue=2.4e-125;em_tcov=.;em_OGs=KOG1695@1|root,KOG1695@2759|Eukaryota,38FBQ@33154|Opisthokonta,3BDU7@33208|Metazoa,3CYE2@33213|Bilateria,481DI@7711|Chordata,496NK@7742|Vertebrata,3JCX3@40674|Mammalia,35GE3@314146|Euarchontoglires;em_COG_cat=O;em_desc=dinitrosyl-iron complex binding;em_max_annot_lvl=33208|Metazoa;em_Preferred_name=GSTP1;em_EC=2.5.1.18;em_KEGG_ko=ko:K00799;em_KEGG_Pathway=ko00480,ko00980,ko00982,ko00983,ko01524,ko05200,ko05204,ko05225,ko05418,map00480,map00980,map00982,map00983,map01524,map05200,map05204,map05225,map05418;em_KEGG_Reaction=R03522,R07002,R07003,R07004,R07023,R07024,R07025,R07026,R07069,R07070,R07083,R07084,R07091,R07092,R07093,R07094,R07100,R07113,R07116,R08280,R09409,R11905;em_KEGG_rclass=RC00004,RC00069,RC00840,RC00948,RC01704,RC01705,RC01706,RC01758,RC01759,RC01765,RC01767,RC01769,RC02243,RC02527,RC02939,RC02940,RC02942,RC02943,RC02944;em_BRITE=ko00000,ko00001,ko01000,ko02000;em_KEGG_TC=1.A.12.2.2,1.A.12.3.2;em_PFAMs=GST_C_3,GST_N;em_GOs=GO:0000302,GO:0001101,GO:0001676,GO:0001775,GO:0001817,GO:0001818,GO:0001932,GO:0001933,GO:0001959,GO:0001960,GO:0002237,GO:0002252,GO:0002263,GO:0002274,GO:0002275,GO:0002283,GO:0002366,GO:0002376,GO:0002443,GO:0002444,GO:0002446,GO:0002673,GO:0002674,GO:0003674,GO:0003824,GO:0004364,GO:0004601,GO:0004602,GO:0005488,GO:0005515,GO:0005575,GO:0005576,GO:0005622,GO:0005623,GO:0005634,GO:0005737,GO:0005739,GO:0005829,GO:0005886,GO:0006082,GO:0006469,GO:0006518,GO:0006575,GO:0006629,GO:0006631,GO:0006749,GO:0006790,GO:0006805,GO:0006807,GO:0006810,GO:0006887,GO:0006950,GO:0006952,GO:0006955,GO:0006979,GO:0007154,GO:0007162,GO:0007275,GO:0007399,GO:0007417,GO:0007584,GO:0008144,GO:0008150,GO:0008152,GO:0008283,GO:0008285,GO:0008432,GO:0009058,GO:0009410,GO:0009605,GO:0009607,GO:0009617,GO:0009636,GO:0009719,GO:0009725,GO:0009743,GO:0009889,GO:0009890,GO:0009892,GO:0009893,GO:0009966,GO:0009968,GO:0009987,GO:0009991,GO:0010001,GO:0010033,GO:0010243,GO:0010556,GO:0010558,GO:0010563,GO:0010605,GO:0010646,GO:0010648,GO:0010803,GO:0010804,GO:0010941,GO:0010942,GO:0012505,GO:0014003,GO:0014070,GO:0014910,GO:0014912,GO:0016020,GO:0016192,GO:0016209,GO:0016491,GO:0016684,GO:0016740,GO:0016765,GO:0019207,GO:0019220,GO:0019222,GO:0019752,GO:0019899,GO:0019900,GO:0019901,GO:0021782,GO:0022008,GO:0022407,GO:0022408,GO:0023051,GO:0023057,GO:0030141,GO:0030154,GO:0030155,GO:0030234,GO:0030334,GO:0030336,GO:0031099,GO:0031100,GO:0031323,GO:0031324,GO:0031325,GO:0031347,GO:0031348,GO:0031399,GO:0031400,GO:0031410,GO:0031667,GO:0031668,GO:0031960,GO:0031974,GO:0031982,GO:0031983,GO:0032101,GO:0032102,GO:0032268,GO:0032269,GO:0032355,GO:0032496,GO:0032501,GO:0032502,GO:0032642,GO:0032651,GO:0032652,GO:0032680,GO:0032682,GO:0032691,GO:0032692,GO:0032720,GO:0032787,GO:0032868,GO:0032869,GO:0032870,GO:0032872,GO:0032873,GO:0032879,GO:0032928,GO:0032930,GO:0032940,GO:0032991,GO:0033218,GO:0033273,GO:0033483,GO:0033484,GO:0033559,GO:0033591,GO:0033673,GO:0033993,GO:0034284,GO:0034641,GO:0034774,GO:0035726,GO:0035730,GO:0035731,GO:0035732,GO:0036230,GO:0040012,GO:0040013,GO:0042063,GO:0042119,GO:0042127,GO:0042221,GO:0042277,GO:0042325,GO:0042326,GO:0042493,GO:0042592,GO:0042742,GO:0042981,GO:0043066,GO:0043067,GO:0043069,GO:0043086,GO:0043122,GO:0043124,GO:0043167,GO:0043168,GO:0043200,GO:0043207,GO:0043226,GO:0043227,GO:0043229,GO:0043231,GO:0043233,GO:0043295,GO:0043299,GO:0043312,GO:0043405,GO:0043407,GO:0043408,GO:0043409,GO:0043434,GO:0043436,GO:0043506,GO:0043508,GO:0043549,GO:0043603,GO:0043651,GO:0044092,GO:0044237,GO:0044238,GO:0044249,GO:0044255,GO:0044272,GO:0044281,GO:0044422,GO:0044424,GO:0044433,GO:0044444,GO:0044446,GO:0044464,GO:0045055,GO:0045087,GO:0045321,GO:0045471,GO:0045859,GO:0045936,GO:0046328,GO:0046329,GO:0046677,GO:0046903,GO:0048037,GO:0048145,GO:0048147,GO:0048468,GO:0048513,GO:0048518,GO:0048519,GO:0048522,GO:0048523,GO:0048545,GO:0048583,GO:0048584,GO:0048585,GO:0048660,GO:0048662,GO:0048709,GO:0048731,GO:0048856,GO:0048869,GO:0048878,GO:0050727,GO:0050728,GO:0050789,GO:0050790,GO:0050794,GO:0050829,GO:0050896,GO:0050920,GO:0050922,GO:0051171,GO:0051172,GO:0051174,GO:0051179,GO:0051186,GO:0051234,GO:0051239,GO:0051241,GO:0051246,GO:0051248,GO:0051270,GO:0051271,GO:0051338,GO:0051341,GO:0051348,GO:0051354,GO:0051384,GO:0051704,GO:0051707,GO:0051716,GO:0051769,GO:0051771,GO:0055114,GO:0060205,GO:0060255,GO:0060548,GO:0060759,GO:0060761,GO:0065007,GO:0065008,GO:0065009,GO:0070013,GO:0070026,GO:0070302,GO:0070303,GO:0070372,GO:0070373,GO:0070663,GO:0070664,GO:0070848,GO:0070849,GO:0070887,GO:0071216,GO:0071219,GO:0071222,GO:0071310,GO:0071363,GO:0071364,GO:0071375,GO:0071383,GO:0071384,GO:0071385,GO:0071396,GO:0071407,GO:0071417,GO:0071460,GO:0071466,GO:0071495,GO:0071496,GO:0071637,GO:0071638,GO:0071671,GO:0071672,GO:0071704,GO:0071900,GO:0071901,GO:0071944,GO:0072341,GO:0080090,GO:0080134,GO:0080135,GO:0090322,GO:0097057,GO:0097237,GO:0097305,GO:0097708,GO:0098542,GO:0098754,GO:0098772,GO:0098869,GO:0099503,GO:0101002,GO:1900750,GO:1901214,GO:1901215,GO:1901216,GO:1901564,GO:1901566,GO:1901576,GO:1901652,GO:1901653,GO:1901681,GO:1901685,GO:1901687,GO:1901698,GO:1901699,GO:1901700,GO:1901701,GO:1902531,GO:1902532,GO:1903037,GO:1903038,GO:1903555,GO:1903556,GO:1904705,GO:1904706,GO:1904813,GO:1905802,GO:1905803,GO:1905804,GO:1990748,GO:2000145,GO:2000146,GO:2000377,GO:2000379,GO:2000428,GO:2000429,GO:2000468,GO:2000469,GO:2001233,GO:2001234,GO:2001236,GO:2001237
HiC_scaffold_10	AUGUSTUS	intron	4997803	4997956	1.0	-	.	ID=g1983.t1.intron1;Parent=g1983.t1
HiC_scaffold_10	gmst	intron	4997803	4997956	85.700681	-	0	ID=g1983.t2.intron1;Parent=g1983.t2
HiC_scaffold_10	AUGUSTUS	exon	4997957	4998064	.	-	.	ID=g1983.t1.exon2;Parent=g1983.t1
HiC_scaffold_10	AUGUSTUS	CDS	4997957	4998064	1.0	-	0	ID=g1983.t1.CDS2;Parent=g1983.t1
HiC_scaffold_10	gmst	CDS	4997957	4998064	85.700681	-	0	ID=g1983.t2.CDS2;Parent=g1983.t2
HiC_scaffold_10	gmst	exon	4997957	4998064	85.700681	-	0	ID=g1983.t2.exon2;Parent=g1983.t2
HiC_scaffold_10	AUGUSTUS	intron	4998065	4998159	1.0	-	.	ID=g1983.t1.intron2;Parent=g1983.t1
HiC_scaffold_10	gmst	intron	4998065	4998159	85.700681	-	0	ID=g1983.t2.intron2;Parent=g1983.t2
HiC_scaffold_10	AUGUSTUS	exon	4998160	4998263	.	-	.	ID=g1983.t1.exon3;Parent=g1983.t1
HiC_scaffold_10	AUGUSTUS	CDS	4998160	4998263	1.0	-	2	ID=g1983.t1.CDS3;Parent=g1983.t1
HiC_scaffold_10	gmst	CDS	4998160	4998263	85.700681	-	2	ID=g1983.t2.CDS3;Parent=g1983.t2
HiC_scaffold_10	gmst	exon	4998160	4998263	85.700681	-	2	ID=g1983.t2.exon3;Parent=g1983.t2
HiC_scaffold_10	AUGUSTUS	intron	4998264	4999437	1.0	-	.	ID=g1983.t1.intron3;Parent=g1983.t1
HiC_scaffold_10	gmst	intron	4998264	4999437	85.700681	-	0	ID=g1983.t2.intron3;Parent=g1983.t2
HiC_scaffold_10	AUGUSTUS	exon	4999438	4999525	.	-	.	ID=g1983.t1.exon4;Parent=g1983.t1
HiC_scaffold_10	AUGUSTUS	CDS	4999438	4999525	1.0	-	0	ID=g1983.t1.CDS4;Parent=g1983.t1
HiC_scaffold_10	gmst	CDS	4999438	4999525	85.700681	-	0	ID=g1983.t2.CDS4;Parent=g1983.t2
HiC_scaffold_10	gmst	exon	4999438	4999525	85.700681	-	0	ID=g1983.t2.exon4;Parent=g1983.t2
HiC_scaffold_10	AUGUSTUS	intron	4999526	4999616	1.0	-	.	ID=g1983.t1.intron4;Parent=g1983.t1
HiC_scaffold_10	gmst	intron	4999526	4999616	85.700681	-	0	ID=g1983.t2.intron4;Parent=g1983.t2
HiC_scaffold_10	gmst	CDS	4999617	4999709	85.700681	-	0	ID=g1983.t2.CDS5;Parent=g1983.t2
HiC_scaffold_10	gmst	exon	4999617	4999709	85.700681	-	0	ID=g1983.t2.exon5;Parent=g1983.t2
HiC_scaffold_10	AUGUSTUS	exon	4999617	4999723	.	-	.	ID=g1983.t1.exon5;Parent=g1983.t1
HiC_scaffold_10	AUGUSTUS	CDS	4999617	4999723	1.0	-	2	ID=g1983.t1.CDS5;Parent=g1983.t1
HiC_scaffold_10	gmst	start_codon	4999707	4999709	85.700681	-	0	ID=g1983.t2.start1;Parent=g1983.t2
HiC_scaffold_10	AUGUSTUS	intron	4999724	5000180	1.0	-	.	ID=g1983.t1.intron5;Parent=g1983.t1
HiC_scaffold_10	AUGUSTUS	exon	5000181	5000216	.	-	.	ID=g1983.t1.exon6;Parent=g1983.t1
HiC_scaffold_10	AUGUSTUS	CDS	5000181	5000216	1.0	-	2	ID=g1983.t1.CDS6;Parent=g1983.t1
HiC_scaffold_10	AUGUSTUS	intron	5000217	5000372	1.0	-	.	ID=g1983.t1.intron6;Parent=g1983.t1
HiC_scaffold_10	AUGUSTUS	exon	5000373	5000625	.	-	.	ID=g1983.t1.exon7;Parent=g1983.t1
HiC_scaffold_10	AUGUSTUS	CDS	5000373	5000625	0.99	-	0	ID=g1983.t1.CDS7;Parent=g1983.t1
HiC_scaffold_10	AUGUSTUS	start_codon	5000623	5000625	.	-	0	ID=g1983.t1.start1;Parent=g1983.t1
HiC_scaffold_10	AUGUSTUS	start_codon	5007650	5007652	.	+	0	ID=g1984.t1.start1;Parent=g1984.t1
HiC_scaffold_10	AUGUSTUS	exon	5007650	5007706	.	+	.	ID=g1984.t1.exon1;Parent=g1984.t1
HiC_scaffold_10	AUGUSTUS	CDS	5007650	5007706	1.0	+	0	ID=g1984.t1.CDS1;Parent=g1984.t1
HiC_scaffold_10	AUGUSTUS	gene	5007650	5011467	.	+	.	ID=g1984
HiC_scaffold_10	AUGUSTUS	mRNA	5007650	5011467	1.0	+	.	ID=g1984.t1;Parent=g1984;em_target=9668.ENSMPUP00000003945;em_score=486.6;em_evalue=3.3e-149;em_tcov=.;em_OGs=COG5126@1|root,KOG0027@2759|Eukaryota,38FY2@33154|Opisthokonta,3BKVW@33208|Metazoa,3D3WX@33213|Bilateria,48CDA@7711|Chordata,497G5@7742|Vertebrata,3J8DG@40674|Mammalia,3EEHZ@33554|Carnivora;em_COG_cat=T;em_desc=Calcium binding protein 2;em_max_annot_lvl=33208|Metazoa;em_Preferred_name=CABP2;em_PFAMs=EF-hand_1,EF-hand_5;em_GOs=GO:0003008,GO:0003674,GO:0005246,GO:0005488,GO:0005509,GO:0005575,GO:0005622,GO:0005623,GO:0005737,GO:0005794,GO:0005886,GO:0007154,GO:0007165,GO:0007600,GO:0007601,GO:0007605,GO:0008150,GO:0009987,GO:0012505,GO:0016020,GO:0016247,GO:0023052,GO:0032501,GO:0043167,GO:0043169,GO:0043226,GO:0043227,GO:0043229,GO:0043231,GO:0044424,GO:0044444,GO:0044464,GO:0046872,GO:0050789,GO:0050794,GO:0050877,GO:0050896,GO:0050953,GO:0050954,GO:0051716,GO:0065007,GO:0065009,GO:0071944,GO:0098772,GO:0099106
HiC_scaffold_10	AUGUSTUS	intron	5007707	5008254	1.0	+	.	ID=g1984.t1.intron1;Parent=g1984.t1
HiC_scaffold_10	AUGUSTUS	exon	5008255	5008425	.	+	.	ID=g1984.t1.exon2;Parent=g1984.t1
HiC_scaffold_10	AUGUSTUS	CDS	5008255	5008425	1.0	+	0	ID=g1984.t1.CDS2;Parent=g1984.t1
HiC_scaffold_10	AUGUSTUS	intron	5008426	5009041	1.0	+	.	ID=g1984.t1.intron2;Parent=g1984.t1
HiC_scaffold_10	AUGUSTUS	exon	5009042	5009072	.	+	.	ID=g1984.t1.exon3;Parent=g1984.t1
HiC_scaffold_10	AUGUSTUS	CDS	5009042	5009072	1.0	+	0	ID=g1984.t1.CDS3;Parent=g1984.t1
HiC_scaffold_10	AUGUSTUS	intron	5009073	5009835	1.0	+	.	ID=g1984.t1.intron3;Parent=g1984.t1
HiC_scaffold_10	AUGUSTUS	exon	5009836	5009970	.	+	.	ID=g1984.t1.exon4;Parent=g1984.t1
HiC_scaffold_10	AUGUSTUS	CDS	5009836	5009970	1.0	+	2	ID=g1984.t1.CDS4;Parent=g1984.t1
HiC_scaffold_10	AUGUSTUS	intron	5009971	5010467	1.0	+	.	ID=g1984.t1.intron4;Parent=g1984.t1
HiC_scaffold_10	AUGUSTUS	exon	5010468	5010577	.	+	.	ID=g1984.t1.exon5;Parent=g1984.t1
HiC_scaffold_10	AUGUSTUS	CDS	5010468	5010577	1.0	+	2	ID=g1984.t1.CDS5;Parent=g1984.t1
HiC_scaffold_10	AUGUSTUS	intron	5010578	5010698	1.0	+	.	ID=g1984.t1.intron5;Parent=g1984.t1
HiC_scaffold_10	AUGUSTUS	exon	5010699	5010846	.	+	.	ID=g1984.t1.exon6;Parent=g1984.t1
HiC_scaffold_10	AUGUSTUS	CDS	5010699	5010846	1.0	+	0	ID=g1984.t1.CDS6;Parent=g1984.t1
HiC_scaffold_10	AUGUSTUS	intron	5010847	5011441	1.0	+	.	ID=g1984.t1.intron6;Parent=g1984.t1
HiC_scaffold_10	AUGUSTUS	exon	5011442	5011467	.	+	.	ID=g1984.t1.exon7;Parent=g1984.t1
HiC_scaffold_10	AUGUSTUS	CDS	5011442	5011467	1.0	+	2	ID=g1984.t1.CDS7;Parent=g1984.t1
HiC_scaffold_10	AUGUSTUS	stop_codon	5011465	5011467	.	+	0	ID=g1984.t1.stop1;Parent=g1984.t1
HiC_scaffold_10	AUGUSTUS	start_codon	5017292	5017294	.	+	0	ID=g1985.t1.start1;Parent=g1985.t1
HiC_scaffold_10	AUGUSTUS	exon	5017292	5017373	.	+	.	ID=g1985.t1.exon1;Parent=g1985.t1
HiC_scaffold_10	AUGUSTUS	CDS	5017292	5017373	1.0	+	0	ID=g1985.t1.CDS1;Parent=g1985.t1
HiC_scaffold_10	AUGUSTUS	gene	5017292	5018431	.	+	.	ID=g1985
HiC_scaffold_10	AUGUSTUS	mRNA	5017292	5018431	1.0	+	.	ID=g1985.t1;Parent=g1985;em_target=118797.XP_007450485.1;em_score=266.5;em_evalue=1.1e-82;em_tcov=.;em_OGs=KOG4713@1|root,KOG4713@2759|Eukaryota,3A8EG@33154|Opisthokonta,3BU5I@33208|Metazoa,3D68W@33213|Bilateria,48DYG@7711|Chordata,49AX2@7742|Vertebrata,3JGGQ@40674|Mammalia,4JBJW@91561|Cetartiodactyla;em_COG_cat=DT;em_desc=kinase 2 associated protein 2;em_max_annot_lvl=33208|Metazoa;em_Preferred_name=CDK2AP2;em_PFAMs=CDK2AP;em_GOs=GO:0001932,GO:0001934,GO:0003674,GO:0005488,GO:0005515,GO:0005575,GO:0005622,GO:0005623,GO:0005634,GO:0005737,GO:0005856,GO:0005874,GO:0007346,GO:0008150,GO:0009893,GO:0010562,GO:0010564,GO:0010604,GO:0010948,GO:0015630,GO:0019220,GO:0019222,GO:0019899,GO:0031323,GO:0031325,GO:0031399,GO:0031401,GO:0032268,GO:0032270,GO:0032886,GO:0033043,GO:0042325,GO:0042327,GO:0043226,GO:0043227,GO:0043228,GO:0043229,GO:0043231,GO:0043232,GO:0044422,GO:0044424,GO:0044430,GO:0044446,GO:0044464,GO:0045786,GO:0045930,GO:0045937,GO:0048518,GO:0048519,GO:0048522,GO:0048523,GO:0050789,GO:0050794,GO:0051128,GO:0051171,GO:0051173,GO:0051174,GO:0051246,GO:0051247,GO:0051302,GO:0051493,GO:0051726,GO:0060255,GO:0065007,GO:0070182,GO:0070507,GO:0080090,GO:0099080,GO:0099081,GO:0099512,GO:0099513,GO:1901987,GO:1901988,GO:1901990,GO:1901991,GO:1902806,GO:1902807,GO:2000035,GO:2000045,GO:2000134
HiC_scaffold_10	AUGUSTUS	intron	5017374	5017682	1.0	+	.	ID=g1985.t1.intron1;Parent=g1985.t1
HiC_scaffold_10	AUGUSTUS	exon	5017683	5017783	.	+	.	ID=g1985.t1.exon2;Parent=g1985.t1
HiC_scaffold_10	AUGUSTUS	CDS	5017683	5017783	1.0	+	2	ID=g1985.t1.CDS2;Parent=g1985.t1
HiC_scaffold_10	AUGUSTUS	intron	5017784	5017870	1.0	+	.	ID=g1985.t1.intron2;Parent=g1985.t1
HiC_scaffold_10	AUGUSTUS	exon	5017871	5018003	.	+	.	ID=g1985.t1.exon3;Parent=g1985.t1
HiC_scaffold_10	AUGUSTUS	CDS	5017871	5018003	1.0	+	0	ID=g1985.t1.CDS3;Parent=g1985.t1
HiC_scaffold_10	AUGUSTUS	intron	5018004	5018363	1.0	+	.	ID=g1985.t1.intron3;Parent=g1985.t1
HiC_scaffold_10	AUGUSTUS	exon	5018364	5018431	.	+	.	ID=g1985.t1.exon4;Parent=g1985.t1
HiC_scaffold_10	AUGUSTUS	CDS	5018364	5018431	1.0	+	2	ID=g1985.t1.CDS4;Parent=g1985.t1
HiC_scaffold_10	AUGUSTUS	stop_codon	5018429	5018431	.	+	0	ID=g1985.t1.stop1;Parent=g1985.t1
HiC_scaffold_10	AUGUSTUS	start_codon	5021230	5021232	.	+	0	ID=g1986.t1.start1;Parent=g1986.t1
HiC_scaffold_10	AUGUSTUS	exon	5021230	5021307	.	+	.	ID=g1986.t1.exon1;Parent=g1986.t1
HiC_scaffold_10	AUGUSTUS	CDS	5021230	5021307	1.0	+	0	ID=g1986.t1.CDS1;Parent=g1986.t1
HiC_scaffold_10	AUGUSTUS	gene	5021230	5028403	.	+	.	ID=g1986
HiC_scaffold_10	AUGUSTUS	mRNA	5021230	5028403	1.0	+	.	ID=g1986.t1;Parent=g1986;em_target=9668.ENSMPUP00000003927;em_score=1488.5;em_evalue=0.0;em_tcov=.;em_OGs=COG5083@1|root,KOG4713@1|root,KOG3668@2759|Eukaryota,KOG4713@2759|Eukaryota,39RNR@33154|Opisthokonta,3BB03@33208|Metazoa,3CWZR@33213|Bilateria,481KB@7711|Chordata,494BZ@7742|Vertebrata,3J5GH@40674|Mammalia,3EM4K@33554|Carnivora;em_COG_cat=IT;em_desc=Phosphatidylinositol transfer protein;em_max_annot_lvl=33208|Metazoa;em_Preferred_name=PITPNM1;em_PFAMs=DDHD,IP_trans;em_GOs=GO:0003008,GO:0003674,GO:0003824,GO:0005102,GO:0005215,GO:0005319,GO:0005388,GO:0005488,GO:0005509,GO:0005515,GO:0005543,GO:0005548,GO:0005575,GO:0005622,GO:0005623,GO:0005737,GO:0005783,GO:0005790,GO:0005815,GO:0005829,GO:0005856,GO:0005886,GO:0005887,GO:0005929,GO:0006629,GO:0006644,GO:0006650,GO:0006661,GO:0006793,GO:0006796,GO:0006810,GO:0006811,GO:0006812,GO:0006816,GO:0006820,GO:0006869,GO:0007154,GO:0007165,GO:0007186,GO:0007275,GO:0007399,GO:0007417,GO:0007420,GO:0007600,GO:0007602,GO:0007603,GO:0007606,GO:0007608,GO:0008150,GO:0008152,GO:0008277,GO:0008289,GO:0008324,GO:0008525,GO:0008526,GO:0008610,GO:0008654,GO:0009058,GO:0009314,GO:0009416,GO:0009581,GO:0009582,GO:0009583,GO:0009584,GO:0009605,GO:0009628,GO:0009966,GO:0009987,GO:0010646,GO:0010876,GO:0012505,GO:0015075,GO:0015085,GO:0015318,GO:0015399,GO:0015405,GO:0015630,GO:0015662,GO:0015711,GO:0015748,GO:0015914,GO:0016020,GO:0016021,GO:0016028,GO:0016029,GO:0016056,GO:0016059,GO:0016462,GO:0016787,GO:0016817,GO:0016818,GO:0016887,GO:0017111,GO:0019637,GO:0019829,GO:0019899,GO:0019900,GO:0019901,GO:0022400,GO:0022804,GO:0022853,GO:0022857,GO:0022890,GO:0023051,GO:0023052,GO:0030001,GO:0030971,GO:0031210,GO:0031224,GO:0031226,GO:0031984,GO:0032101,GO:0032501,GO:0032502,GO:0032991,GO:0033036,GO:0034220,GO:0035091,GO:0035770,GO:0035869,GO:0036464,GO:0042623,GO:0042625,GO:0042626,GO:0042995,GO:0043167,GO:0043168,GO:0043169,GO:0043226,GO:0043227,GO:0043228,GO:0043229,GO:0043231,GO:0043232,GO:0043492,GO:0044237,GO:0044238,GO:0044249,GO:0044255,GO:0044297,GO:0044422,GO:0044424,GO:0044425,GO:0044430,GO:0044432,GO:0044441,GO:0044444,GO:0044446,GO:0044459,GO:0044463,GO:0044464,GO:0045017,GO:0045202,GO:0046474,GO:0046486,GO:0046488,GO:0046872,GO:0046873,GO:0048513,GO:0048583,GO:0048731,GO:0048856,GO:0050789,GO:0050794,GO:0050877,GO:0050896,GO:0050997,GO:0051179,GO:0051234,GO:0051606,GO:0051716,GO:0055085,GO:0060322,GO:0065007,GO:0070300,GO:0070405,GO:0070588,GO:0070838,GO:0071214,GO:0071478,GO:0071482,GO:0071702,GO:0071704,GO:0071781,GO:0071944,GO:0072511,GO:0090407,GO:0090662,GO:0097425,GO:0098655,GO:0098660,GO:0098662,GO:0098827,GO:0099131,GO:0099132,GO:0104004,GO:0120025,GO:0120038,GO:0120082,GO:1901576,GO:1990050,GO:1990782,GO:1990904
HiC_scaffold_10	AUGUSTUS	intron	5021308	5022788	1.0	+	.	ID=g1986.t1.intron1;Parent=g1986.t1
HiC_scaffold_10	AUGUSTUS	exon	5022789	5023003	.	+	.	ID=g1986.t1.exon2;Parent=g1986.t1
HiC_scaffold_10	AUGUSTUS	CDS	5022789	5023003	1.0	+	0	ID=g1986.t1.CDS2;Parent=g1986.t1
HiC_scaffold_10	AUGUSTUS	intron	5023004	5023095	1.0	+	.	ID=g1986.t1.intron2;Parent=g1986.t1
HiC_scaffold_10	AUGUSTUS	exon	5023096	5023217	.	+	.	ID=g1986.t1.exon3;Parent=g1986.t1
HiC_scaffold_10	AUGUSTUS	CDS	5023096	5023217	1.0	+	1	ID=g1986.t1.CDS3;Parent=g1986.t1
HiC_scaffold_10	AUGUSTUS	intron	5023218	5023421	1.0	+	.	ID=g1986.t1.intron3;Parent=g1986.t1
HiC_scaffold_10	AUGUSTUS	exon	5023422	5023646	.	+	.	ID=g1986.t1.exon4;Parent=g1986.t1
HiC_scaffold_10	AUGUSTUS	CDS	5023422	5023646	1.0	+	2	ID=g1986.t1.CDS4;Parent=g1986.t1
HiC_scaffold_10	AUGUSTUS	intron	5023647	5025121	1.0	+	.	ID=g1986.t1.intron4;Parent=g1986.t1
HiC_scaffold_10	AUGUSTUS	exon	5025122	5025448	.	+	.	ID=g1986.t1.exon5;Parent=g1986.t1
HiC_scaffold_10	AUGUSTUS	CDS	5025122	5025448	1.0	+	2	ID=g1986.t1.CDS5;Parent=g1986.t1
HiC_scaffold_10	AUGUSTUS	intron	5025449	5025524	1.0	+	.	ID=g1986.t1.intron5;Parent=g1986.t1
HiC_scaffold_10	AUGUSTUS	exon	5025525	5025620	.	+	.	ID=g1986.t1.exon6;Parent=g1986.t1
HiC_scaffold_10	AUGUSTUS	CDS	5025525	5025620	1.0	+	2	ID=g1986.t1.CDS6;Parent=g1986.t1
HiC_scaffold_10	AUGUSTUS	intron	5025621	5025702	1.0	+	.	ID=g1986.t1.intron6;Parent=g1986.t1
HiC_scaffold_10	AUGUSTUS	exon	5025703	5025810	.	+	.	ID=g1986.t1.exon7;Parent=g1986.t1
HiC_scaffold_10	AUGUSTUS	CDS	5025703	5025810	1.0	+	2	ID=g1986.t1.CDS7;Parent=g1986.t1
HiC_scaffold_10	AUGUSTUS	intron	5025811	5026695	1.0	+	.	ID=g1986.t1.intron7;Parent=g1986.t1
HiC_scaffold_10	AUGUSTUS	exon	5026696	5026757	.	+	.	ID=g1986.t1.exon8;Parent=g1986.t1
HiC_scaffold_10	AUGUSTUS	CDS	5026696	5026757	1.0	+	2	ID=g1986.t1.CDS8;Parent=g1986.t1
HiC_scaffold_10	AUGUSTUS	intron	5026758	5026857	1.0	+	.	ID=g1986.t1.intron8;Parent=g1986.t1
HiC_scaffold_10	AUGUSTUS	exon	5026858	5027108	.	+	.	ID=g1986.t1.exon9;Parent=g1986.t1
HiC_scaffold_10	AUGUSTUS	CDS	5026858	5027108	1.0	+	0	ID=g1986.t1.CDS9;Parent=g1986.t1
HiC_scaffold_10	AUGUSTUS	intron	5027109	5027426	1.0	+	.	ID=g1986.t1.intron9;Parent=g1986.t1
HiC_scaffold_10	AUGUSTUS	exon	5027427	5027616	.	+	.	ID=g1986.t1.exon10;Parent=g1986.t1
HiC_scaffold_10	AUGUSTUS	CDS	5027427	5027616	1.0	+	1	ID=g1986.t1.CDS10;Parent=g1986.t1
HiC_scaffold_10	AUGUSTUS	intron	5027617	5027717	1.0	+	.	ID=g1986.t1.intron10;Parent=g1986.t1
HiC_scaffold_10	AUGUSTUS	exon	5027718	5027825	.	+	.	ID=g1986.t1.exon11;Parent=g1986.t1
HiC_scaffold_10	AUGUSTUS	CDS	5027718	5027825	1.0	+	0	ID=g1986.t1.CDS11;Parent=g1986.t1
HiC_scaffold_10	AUGUSTUS	intron	5027826	5028074	1.0	+	.	ID=g1986.t1.intron11;Parent=g1986.t1
HiC_scaffold_10	AUGUSTUS	exon	5028075	5028232	.	+	.	ID=g1986.t1.exon12;Parent=g1986.t1
HiC_scaffold_10	AUGUSTUS	CDS	5028075	5028232	1.0	+	0	ID=g1986.t1.CDS12;Parent=g1986.t1
HiC_scaffold_10	AUGUSTUS	intron	5028233	5028318	1.0	+	.	ID=g1986.t1.intron12;Parent=g1986.t1
HiC_scaffold_10	AUGUSTUS	exon	5028319	5028403	.	+	.	ID=g1986.t1.exon13;Parent=g1986.t1
HiC_scaffold_10	AUGUSTUS	CDS	5028319	5028403	1.0	+	1	ID=g1986.t1.CDS13;Parent=g1986.t1
HiC_scaffold_10	AUGUSTUS	stop_codon	5028401	5028403	.	+	0	ID=g1986.t1.stop1;Parent=g1986.t1
HiC_scaffold_10	AUGUSTUS	start_codon	5028510	5028512	.	+	0	ID=g1987.t1.start1;Parent=g1987.t1
HiC_scaffold_10	AUGUSTUS	exon	5028510	5028525	.	+	.	ID=g1987.t1.exon1;Parent=g1987.t1
HiC_scaffold_10	AUGUSTUS	CDS	5028510	5028525	1.0	+	0	ID=g1987.t1.CDS1;Parent=g1987.t1
HiC_scaffold_10	AUGUSTUS	gene	5028510	5033315	.	+	.	ID=g1987
HiC_scaffold_10	AUGUSTUS	mRNA	5028510	5033315	1.0	+	.	ID=g1987.t1;Parent=g1987;em_target=9668.ENSMPUP00000003927;em_score=1220.0;em_evalue=0.0;em_tcov=.;em_OGs=COG5083@1|root,KOG4713@1|root,KOG3668@2759|Eukaryota,KOG4713@2759|Eukaryota,39RNR@33154|Opisthokonta,3BB03@33208|Metazoa,3CWZR@33213|Bilateria,481KB@7711|Chordata,494BZ@7742|Vertebrata,3J5GH@40674|Mammalia,3EM4K@33554|Carnivora;em_COG_cat=IT;em_desc=Phosphatidylinositol transfer protein;em_max_annot_lvl=33208|Metazoa;em_Preferred_name=PITPNM1;em_PFAMs=DDHD,IP_trans;em_GOs=GO:0003008,GO:0003674,GO:0003824,GO:0005102,GO:0005215,GO:0005319,GO:0005388,GO:0005488,GO:0005509,GO:0005515,GO:0005543,GO:0005548,GO:0005575,GO:0005622,GO:0005623,GO:0005737,GO:0005783,GO:0005790,GO:0005815,GO:0005829,GO:0005856,GO:0005886,GO:0005887,GO:0005929,GO:0006629,GO:0006644,GO:0006650,GO:0006661,GO:0006793,GO:0006796,GO:0006810,GO:0006811,GO:0006812,GO:0006816,GO:0006820,GO:0006869,GO:0007154,GO:0007165,GO:0007186,GO:0007275,GO:0007399,GO:0007417,GO:0007420,GO:0007600,GO:0007602,GO:0007603,GO:0007606,GO:0007608,GO:0008150,GO:0008152,GO:0008277,GO:0008289,GO:0008324,GO:0008525,GO:0008526,GO:0008610,GO:0008654,GO:0009058,GO:0009314,GO:0009416,GO:0009581,GO:0009582,GO:0009583,GO:0009584,GO:0009605,GO:0009628,GO:0009966,GO:0009987,GO:0010646,GO:0010876,GO:0012505,GO:0015075,GO:0015085,GO:0015318,GO:0015399,GO:0015405,GO:0015630,GO:0015662,GO:0015711,GO:0015748,GO:0015914,GO:0016020,GO:0016021,GO:0016028,GO:0016029,GO:0016056,GO:0016059,GO:0016462,GO:0016787,GO:0016817,GO:0016818,GO:0016887,GO:0017111,GO:0019637,GO:0019829,GO:0019899,GO:0019900,GO:0019901,GO:0022400,GO:0022804,GO:0022853,GO:0022857,GO:0022890,GO:0023051,GO:0023052,GO:0030001,GO:0030971,GO:0031210,GO:0031224,GO:0031226,GO:0031984,GO:0032101,GO:0032501,GO:0032502,GO:0032991,GO:0033036,GO:0034220,GO:0035091,GO:0035770,GO:0035869,GO:0036464,GO:0042623,GO:0042625,GO:0042626,GO:0042995,GO:0043167,GO:0043168,GO:0043169,GO:0043226,GO:0043227,GO:0043228,GO:0043229,GO:0043231,GO:0043232,GO:0043492,GO:0044237,GO:0044238,GO:0044249,GO:0044255,GO:0044297,GO:0044422,GO:0044424,GO:0044425,GO:0044430,GO:0044432,GO:0044441,GO:0044444,GO:0044446,GO:0044459,GO:0044463,GO:0044464,GO:0045017,GO:0045202,GO:0046474,GO:0046486,GO:0046488,GO:0046872,GO:0046873,GO:0048513,GO:0048583,GO:0048731,GO:0048856,GO:0050789,GO:0050794,GO:0050877,GO:0050896,GO:0050997,GO:0051179,GO:0051234,GO:0051606,GO:0051716,GO:0055085,GO:0060322,GO:0065007,GO:0070300,GO:0070405,GO:0070588,GO:0070838,GO:0071214,GO:0071478,GO:0071482,GO:0071702,GO:0071704,GO:0071781,GO:0071944,GO:0072511,GO:0090407,GO:0090662,GO:0097425,GO:0098655,GO:0098660,GO:0098662,GO:0098827,GO:0099131,GO:0099132,GO:0104004,GO:0120025,GO:0120038,GO:0120082,GO:1901576,GO:1990050,GO:1990782,GO:1990904
HiC_scaffold_10	AUGUSTUS	intron	5028526	5028993	1.0	+	.	ID=g1987.t1.intron1;Parent=g1987.t1
HiC_scaffold_10	AUGUSTUS	exon	5028994	5029164	.	+	.	ID=g1987.t1.exon2;Parent=g1987.t1
HiC_scaffold_10	AUGUSTUS	CDS	5028994	5029164	1.0	+	2	ID=g1987.t1.CDS2;Parent=g1987.t1
HiC_scaffold_10	AUGUSTUS	intron	5029165	5029835	1.0	+	.	ID=g1987.t1.intron2;Parent=g1987.t1
HiC_scaffold_10	AUGUSTUS	exon	5029836	5030000	.	+	.	ID=g1987.t1.exon3;Parent=g1987.t1
HiC_scaffold_10	AUGUSTUS	CDS	5029836	5030000	1.0	+	2	ID=g1987.t1.CDS3;Parent=g1987.t1
HiC_scaffold_10	AUGUSTUS	intron	5030001	5030233	1.0	+	.	ID=g1987.t1.intron3;Parent=g1987.t1
HiC_scaffold_10	AUGUSTUS	exon	5030234	5030382	.	+	.	ID=g1987.t1.exon4;Parent=g1987.t1
HiC_scaffold_10	AUGUSTUS	CDS	5030234	5030382	1.0	+	2	ID=g1987.t1.CDS4;Parent=g1987.t1
HiC_scaffold_10	AUGUSTUS	intron	5030383	5030488	1.0	+	.	ID=g1987.t1.intron4;Parent=g1987.t1
HiC_scaffold_10	AUGUSTUS	exon	5030489	5030599	.	+	.	ID=g1987.t1.exon5;Parent=g1987.t1
HiC_scaffold_10	AUGUSTUS	CDS	5030489	5030599	1.0	+	0	ID=g1987.t1.CDS5;Parent=g1987.t1
HiC_scaffold_10	AUGUSTUS	intron	5030600	5031002	1.0	+	.	ID=g1987.t1.intron5;Parent=g1987.t1
HiC_scaffold_10	AUGUSTUS	exon	5031003	5031119	.	+	.	ID=g1987.t1.exon6;Parent=g1987.t1
HiC_scaffold_10	AUGUSTUS	CDS	5031003	5031119	1.0	+	0	ID=g1987.t1.CDS6;Parent=g1987.t1
HiC_scaffold_10	AUGUSTUS	intron	5031120	5031297	1.0	+	.	ID=g1987.t1.intron6;Parent=g1987.t1
HiC_scaffold_10	AUGUSTUS	exon	5031298	5031446	.	+	.	ID=g1987.t1.exon7;Parent=g1987.t1
HiC_scaffold_10	AUGUSTUS	CDS	5031298	5031446	1.0	+	0	ID=g1987.t1.CDS7;Parent=g1987.t1
HiC_scaffold_10	AUGUSTUS	intron	5031447	5031534	1.0	+	.	ID=g1987.t1.intron7;Parent=g1987.t1
HiC_scaffold_10	AUGUSTUS	exon	5031535	5031684	.	+	.	ID=g1987.t1.exon8;Parent=g1987.t1
HiC_scaffold_10	AUGUSTUS	CDS	5031535	5031684	1.0	+	1	ID=g1987.t1.CDS8;Parent=g1987.t1
HiC_scaffold_10	AUGUSTUS	intron	5031685	5031773	1.0	+	.	ID=g1987.t1.intron8;Parent=g1987.t1
HiC_scaffold_10	AUGUSTUS	exon	5031774	5031957	.	+	.	ID=g1987.t1.exon9;Parent=g1987.t1
HiC_scaffold_10	AUGUSTUS	CDS	5031774	5031957	1.0	+	1	ID=g1987.t1.CDS9;Parent=g1987.t1
HiC_scaffold_10	AUGUSTUS	intron	5031958	5032269	1.0	+	.	ID=g1987.t1.intron9;Parent=g1987.t1
HiC_scaffold_10	AUGUSTUS	exon	5032270	5032398	.	+	.	ID=g1987.t1.exon10;Parent=g1987.t1
HiC_scaffold_10	AUGUSTUS	CDS	5032270	5032398	1.0	+	0	ID=g1987.t1.CDS10;Parent=g1987.t1
HiC_scaffold_10	AUGUSTUS	intron	5032399	5033051	1.0	+	.	ID=g1987.t1.intron10;Parent=g1987.t1
HiC_scaffold_10	AUGUSTUS	exon	5033052	5033315	.	+	.	ID=g1987.t1.exon11;Parent=g1987.t1
HiC_scaffold_10	AUGUSTUS	CDS	5033052	5033315	1.0	+	0	ID=g1987.t1.CDS11;Parent=g1987.t1
HiC_scaffold_10	AUGUSTUS	stop_codon	5033313	5033315	.	+	0	ID=g1987.t1.stop1;Parent=g1987.t1
HiC_scaffold_10	AUGUSTUS	stop_codon	5034272	5034274	.	-	0	ID=g1988.t1.stop1;Parent=g1988.t1
HiC_scaffold_10	AUGUSTUS	exon	5034272	5034477	.	-	.	ID=g1988.t1.exon1;Parent=g1988.t1
HiC_scaffold_10	AUGUSTUS	CDS	5034272	5034477	1.0	-	2	ID=g1988.t1.CDS1;Parent=g1988.t1
HiC_scaffold_10	AUGUSTUS	gene	5034272	5039949	.	-	.	ID=g1988
HiC_scaffold_10	AUGUSTUS	mRNA	5034272	5039949	1.0	-	.	ID=g1988.t1;Parent=g1988;em_target=9668.ENSMPUP00000003919;em_score=753.6;em_evalue=7.6e-230;em_tcov=.;em_OGs=KOG0545@1|root,KOG0545@2759|Eukaryota,38FID@33154|Opisthokonta,3BBMP@33208|Metazoa,3CWIG@33213|Bilateria,47YWC@7711|Chordata,48YWI@7742|Vertebrata,3J9S2@40674|Mammalia,3EK98@33554|Carnivora;em_COG_cat=O;em_desc=Aryl hydrocarbon receptor interacting protein;em_max_annot_lvl=33208|Metazoa;em_Preferred_name=AIP;em_KEGG_ko=ko:K17767;em_KEGG_Pathway=ko04934,map04934;em_BRITE=ko00000,ko00001,ko03029;em_PFAMs=FKBP_C,TPR_2,TPR_8;em_GOs=GO:0003008,GO:0003674,GO:0003712,GO:0003713,GO:0005102,GO:0005488,GO:0005515,GO:0005575,GO:0005622,GO:0005623,GO:0005634,GO:0005654,GO:0005667,GO:0005737,GO:0005829,GO:0006457,GO:0006605,GO:0006626,GO:0006805,GO:0006807,GO:0006810,GO:0006839,GO:0006886,GO:0006996,GO:0007005,GO:0007154,GO:0007165,GO:0007166,GO:0007600,GO:0008104,GO:0008134,GO:0008150,GO:0008152,GO:0009410,GO:0009889,GO:0009891,GO:0009893,GO:0009966,GO:0009987,GO:0010033,GO:0010467,GO:0010556,GO:0010557,GO:0010604,GO:0010646,GO:0010738,GO:0015031,GO:0015833,GO:0016020,GO:0016043,GO:0017162,GO:0019219,GO:0019221,GO:0019222,GO:0019233,GO:0019538,GO:0019904,GO:0022417,GO:0023051,GO:0023052,GO:0031323,GO:0031325,GO:0031326,GO:0031328,GO:0031974,GO:0031981,GO:0032501,GO:0032991,GO:0033036,GO:0033365,GO:0034097,GO:0034613,GO:0034751,GO:0035722,GO:0036004,GO:0042221,GO:0042886,GO:0043086,GO:0043170,GO:0043226,GO:0043227,GO:0043229,GO:0043231,GO:0043233,GO:0043235,GO:0044092,GO:0044237,GO:0044238,GO:0044422,GO:0044424,GO:0044428,GO:0044444,GO:0044446,GO:0044464,GO:0045184,GO:0045935,GO:0046907,GO:0048518,GO:0048522,GO:0048583,GO:0050789,GO:0050790,GO:0050794,GO:0050877,GO:0050896,GO:0051082,GO:0051171,GO:0051173,GO:0051179,GO:0051234,GO:0051252,GO:0051254,GO:0051336,GO:0051342,GO:0051344,GO:0051346,GO:0051604,GO:0051641,GO:0051649,GO:0051716,GO:0060255,GO:0065007,GO:0065009,GO:0070013,GO:0070585,GO:0070671,GO:0070727,GO:0070887,GO:0071310,GO:0071345,GO:0071349,GO:0071466,GO:0071702,GO:0071704,GO:0071705,GO:0071840,GO:0072594,GO:0072655,GO:0080090,GO:0140110,GO:1901564,GO:1902531,GO:1902680,GO:1903506,GO:1903508,GO:2001141
HiC_scaffold_10	AUGUSTUS	intron	5034478	5034719	1.0	-	.	ID=g1988.t1.intron1;Parent=g1988.t1
HiC_scaffold_10	AUGUSTUS	exon	5034720	5034861	.	-	.	ID=g1988.t1.exon2;Parent=g1988.t1
HiC_scaffold_10	AUGUSTUS	CDS	5034720	5034861	1.0	-	0	ID=g1988.t1.CDS2;Parent=g1988.t1
HiC_scaffold_10	AUGUSTUS	intron	5034862	5034958	1.0	-	.	ID=g1988.t1.intron2;Parent=g1988.t1
HiC_scaffold_10	AUGUSTUS	exon	5034959	5035135	.	-	.	ID=g1988.t1.exon3;Parent=g1988.t1
HiC_scaffold_10	AUGUSTUS	CDS	5034959	5035135	1.0	-	0	ID=g1988.t1.CDS3;Parent=g1988.t1
HiC_scaffold_10	AUGUSTUS	intron	5035136	5035529	1.0	-	.	ID=g1988.t1.intron3;Parent=g1988.t1
HiC_scaffold_10	AUGUSTUS	exon	5035530	5035718	.	-	.	ID=g1988.t1.exon4;Parent=g1988.t1
HiC_scaffold_10	AUGUSTUS	CDS	5035530	5035718	1.0	-	0	ID=g1988.t1.CDS4;Parent=g1988.t1
HiC_scaffold_10	AUGUSTUS	intron	5035719	5037135	1.0	-	.	ID=g1988.t1.intron4;Parent=g1988.t1
HiC_scaffold_10	AUGUSTUS	exon	5037136	5037315	.	-	.	ID=g1988.t1.exon5;Parent=g1988.t1
HiC_scaffold_10	AUGUSTUS	CDS	5037136	5037315	1.0	-	0	ID=g1988.t1.CDS5;Parent=g1988.t1
HiC_scaffold_10	AUGUSTUS	intron	5037316	5039850	1.0	-	.	ID=g1988.t1.intron5;Parent=g1988.t1
HiC_scaffold_10	AUGUSTUS	exon	5039851	5039949	.	-	.	ID=g1988.t1.exon6;Parent=g1988.t1
HiC_scaffold_10	AUGUSTUS	CDS	5039851	5039949	1.0	-	0	ID=g1988.t1.CDS6;Parent=g1988.t1
HiC_scaffold_10	AUGUSTUS	start_codon	5039947	5039949	.	-	0	ID=g1988.t1.start1;Parent=g1988.t1
HiC_scaffold_10	AUGUSTUS	start_codon	5048583	5048585	.	+	0	ID=g1989.t1.start1;Parent=g1989.t1
HiC_scaffold_10	AUGUSTUS	start_codon	5048583	5048585	.	+	0	ID=g1989.t2.start1;Parent=g1989.t2
HiC_scaffold_10	AUGUSTUS	start_codon	5048583	5048585	.	+	0	ID=g1989.t3.start1;Parent=g1989.t3
HiC_scaffold_10	gmst	start_codon	5048583	5048585	57.364287	+	0	ID=g1989.t4.start1;Parent=g1989.t4
HiC_scaffold_10	AUGUSTUS	exon	5048583	5048756	.	+	.	ID=g1989.t1.exon1;Parent=g1989.t1
HiC_scaffold_10	AUGUSTUS	exon	5048583	5048756	.	+	.	ID=g1989.t2.exon1;Parent=g1989.t2
HiC_scaffold_10	AUGUSTUS	exon	5048583	5048756	.	+	.	ID=g1989.t3.exon1;Parent=g1989.t3
HiC_scaffold_10	AUGUSTUS	CDS	5048583	5048756	1.0	+	0	ID=g1989.t1.CDS1;Parent=g1989.t1
HiC_scaffold_10	AUGUSTUS	CDS	5048583	5048756	1.0	+	0	ID=g1989.t2.CDS1;Parent=g1989.t2
HiC_scaffold_10	AUGUSTUS	CDS	5048583	5048756	1.0	+	0	ID=g1989.t3.CDS1;Parent=g1989.t3
HiC_scaffold_10	gmst	CDS	5048583	5048756	57.364287	+	0	ID=g1989.t4.CDS1;Parent=g1989.t4
HiC_scaffold_10	gmst	exon	5048583	5048756	57.364287	+	0	ID=g1989.t4.exon1;Parent=g1989.t4
HiC_scaffold_10	AUGUSTUS	mRNA	5048583	5053144	0.76	+	.	ID=g1989.t3;Parent=g1989;em_target=9597.XP_003828773.1;em_score=356.5;em_evalue=1.7e-110;em_tcov=.;em_OGs=KOG4753@1|root,KOG4753@2759|Eukaryota,3A1RC@33154|Opisthokonta,3BR5M@33208|Metazoa,3CZ8P@33213|Bilateria,48QZ1@7711|Chordata,49MIZ@7742|Vertebrata,3JNH3@40674|Mammalia,35JRX@314146|Euarchontoglires,4M619@9443|Primates,4N8HR@9604|Hominidae;em_COG_cat=S;em_desc=Transmembrane protein 134;em_max_annot_lvl=33208|Metazoa;em_PFAMs=DUF872;em_Preferred_name=TMEM134;em_GOs=GO:0005575,GO:0005622,GO:0005623,GO:0005737,GO:0044424,GO:0044444,GO:0044464,GO:0048471
HiC_scaffold_10	AUGUSTUS	mRNA	5048583	5053144	0.95	+	.	ID=g1989.t1;Parent=g1989;em_target=10042.XP_006980596.1;em_score=375.9;em_evalue=2e-116;em_tcov=.;em_OGs=KOG4753@1|root,KOG4753@2759|Eukaryota,3A1RC@33154|Opisthokonta,3BR5M@33208|Metazoa,3CZ8P@33213|Bilateria,48QZ1@7711|Chordata,49MIZ@7742|Vertebrata,3JNH3@40674|Mammalia,35JRX@314146|Euarchontoglires,4QA1Y@9989|Rodentia;em_COG_cat=S;em_desc=Transmembrane protein 134 isoform X1;em_max_annot_lvl=33208|Metazoa;em_PFAMs=DUF872;em_Preferred_name=TMEM134;em_GOs=GO:0005575,GO:0005622,GO:0005623,GO:0005737,GO:0044424,GO:0044444,GO:0044464,GO:0048471
HiC_scaffold_10	AUGUSTUS	mRNA	5048583	5053144	1.0	+	.	ID=g1989.t2;Parent=g1989;em_target=9597.XP_003828773.1;em_score=411.0;em_evalue=3.9e-127;em_tcov=.;em_OGs=KOG4753@1|root,KOG4753@2759|Eukaryota,3A1RC@33154|Opisthokonta,3BR5M@33208|Metazoa,3CZ8P@33213|Bilateria,48QZ1@7711|Chordata,49MIZ@7742|Vertebrata,3JNH3@40674|Mammalia,35JRX@314146|Euarchontoglires,4M619@9443|Primates,4N8HR@9604|Hominidae;em_COG_cat=S;em_desc=Transmembrane protein 134;em_max_annot_lvl=33208|Metazoa;em_PFAMs=DUF872;em_Preferred_name=TMEM134;em_GOs=GO:0005575,GO:0005622,GO:0005623,GO:0005737,GO:0044424,GO:0044444,GO:0044464,GO:0048471
HiC_scaffold_10	AUGUSTUS	gene	5048583	5053263	.	+	.	ID=g1989
HiC_scaffold_10	gmst	mRNA	5048583	5053263	.	+	.	ID=g1989.t4;Parent=g1989;em_target=9767.XP_007171131.1;em_score=387.1;em_evalue=6.6e-119;em_tcov=.;em_OGs=KOG4753@1|root,KOG4753@2759|Eukaryota,39XVP@33154|Opisthokonta,3BJN5@33208|Metazoa,3D53H@33213|Bilateria,480YD@7711|Chordata,48X1M@7742|Vertebrata,3JFZB@40674|Mammalia,4IXB6@91561|Cetartiodactyla;em_COG_cat=S;em_desc=transmembrane protein 134;em_max_annot_lvl=33208|Metazoa;em_Preferred_name=TMEM134;em_PFAMs=DUF872;em_GOs=
HiC_scaffold_10	AUGUSTUS	intron	5048757	5049567	1.0	+	.	ID=g1989.t1.intron1;Parent=g1989.t1
HiC_scaffold_10	AUGUSTUS	intron	5048757	5049567	1.0	+	.	ID=g1989.t2.intron1;Parent=g1989.t2
HiC_scaffold_10	AUGUSTUS	intron	5048757	5049567	1.0	+	.	ID=g1989.t3.intron1;Parent=g1989.t3
HiC_scaffold_10	gmst	intron	5048757	5049567	57.364287	+	0	ID=g1989.t4.intron1;Parent=g1989.t4
HiC_scaffold_10	AUGUSTUS	exon	5049568	5049632	.	+	.	ID=g1989.t1.exon2;Parent=g1989.t1
HiC_scaffold_10	AUGUSTUS	exon	5049568	5049632	.	+	.	ID=g1989.t2.exon2;Parent=g1989.t2
HiC_scaffold_10	AUGUSTUS	exon	5049568	5049632	.	+	.	ID=g1989.t3.exon2;Parent=g1989.t3
HiC_scaffold_10	AUGUSTUS	CDS	5049568	5049632	1.0	+	0	ID=g1989.t1.CDS2;Parent=g1989.t1
HiC_scaffold_10	AUGUSTUS	CDS	5049568	5049632	1.0	+	0	ID=g1989.t2.CDS2;Parent=g1989.t2
HiC_scaffold_10	AUGUSTUS	CDS	5049568	5049632	1.0	+	0	ID=g1989.t3.CDS2;Parent=g1989.t3
HiC_scaffold_10	gmst	CDS	5049568	5049632	57.364287	+	0	ID=g1989.t4.CDS2;Parent=g1989.t4
HiC_scaffold_10	gmst	exon	5049568	5049632	57.364287	+	0	ID=g1989.t4.exon2;Parent=g1989.t4
HiC_scaffold_10	AUGUSTUS	intron	5049633	5050102	1.0	+	.	ID=g1989.t2.intron2;Parent=g1989.t2
HiC_scaffold_10	AUGUSTUS	intron	5049633	5050102	1.0	+	.	ID=g1989.t3.intron2;Parent=g1989.t3
HiC_scaffold_10	gmst	intron	5049633	5050102	57.364287	+	0	ID=g1989.t4.intron2;Parent=g1989.t4
HiC_scaffold_10	AUGUSTUS	intron	5049633	5050129	0.95	+	.	ID=g1989.t1.intron2;Parent=g1989.t1
HiC_scaffold_10	AUGUSTUS	exon	5050103	5050192	.	+	.	ID=g1989.t2.exon3;Parent=g1989.t2
HiC_scaffold_10	AUGUSTUS	exon	5050103	5050192	.	+	.	ID=g1989.t3.exon3;Parent=g1989.t3
HiC_scaffold_10	AUGUSTUS	CDS	5050103	5050192	1.0	+	1	ID=g1989.t2.CDS3;Parent=g1989.t2
HiC_scaffold_10	AUGUSTUS	CDS	5050103	5050192	1.0	+	1	ID=g1989.t3.CDS3;Parent=g1989.t3
HiC_scaffold_10	gmst	CDS	5050103	5050192	57.364287	+	1	ID=g1989.t4.CDS3;Parent=g1989.t4
HiC_scaffold_10	gmst	exon	5050103	5050192	57.364287	+	1	ID=g1989.t4.exon3;Parent=g1989.t4
HiC_scaffold_10	AUGUSTUS	exon	5050130	5050192	.	+	.	ID=g1989.t1.exon3;Parent=g1989.t1
HiC_scaffold_10	AUGUSTUS	CDS	5050130	5050192	0.95	+	1	ID=g1989.t1.CDS3;Parent=g1989.t1
HiC_scaffold_10	AUGUSTUS	intron	5050193	5050345	1.0	+	.	ID=g1989.t1.intron3;Parent=g1989.t1
HiC_scaffold_10	AUGUSTUS	intron	5050193	5050345	1.0	+	.	ID=g1989.t2.intron3;Parent=g1989.t2
HiC_scaffold_10	AUGUSTUS	intron	5050193	5050345	1.0	+	.	ID=g1989.t3.intron3;Parent=g1989.t3
HiC_scaffold_10	gmst	intron	5050193	5050345	57.364287	+	0	ID=g1989.t4.intron3;Parent=g1989.t4
HiC_scaffold_10	AUGUSTUS	exon	5050346	5050422	.	+	.	ID=g1989.t1.exon4;Parent=g1989.t1
HiC_scaffold_10	AUGUSTUS	exon	5050346	5050422	.	+	.	ID=g1989.t2.exon4;Parent=g1989.t2
HiC_scaffold_10	AUGUSTUS	exon	5050346	5050422	.	+	.	ID=g1989.t3.exon4;Parent=g1989.t3
HiC_scaffold_10	AUGUSTUS	CDS	5050346	5050422	1.0	+	1	ID=g1989.t1.CDS4;Parent=g1989.t1
HiC_scaffold_10	AUGUSTUS	CDS	5050346	5050422	1.0	+	1	ID=g1989.t2.CDS4;Parent=g1989.t2
HiC_scaffold_10	AUGUSTUS	CDS	5050346	5050422	1.0	+	1	ID=g1989.t3.CDS4;Parent=g1989.t3
HiC_scaffold_10	gmst	CDS	5050346	5050422	57.364287	+	1	ID=g1989.t4.CDS4;Parent=g1989.t4
HiC_scaffold_10	gmst	exon	5050346	5050422	57.364287	+	1	ID=g1989.t4.exon4;Parent=g1989.t4
HiC_scaffold_10	gmst	intron	5050423	5050739	57.364287	+	0	ID=g1989.t4.intron4;Parent=g1989.t4
HiC_scaffold_10	AUGUSTUS	intron	5050423	5052648	1.0	+	.	ID=g1989.t1.intron4;Parent=g1989.t1
HiC_scaffold_10	AUGUSTUS	intron	5050423	5052648	1.0	+	.	ID=g1989.t2.intron4;Parent=g1989.t2
HiC_scaffold_10	AUGUSTUS	intron	5050423	5052907	0.76	+	.	ID=g1989.t3.intron4;Parent=g1989.t3
HiC_scaffold_10	gmst	CDS	5050740	5050836	57.364287	+	2	ID=g1989.t4.CDS5;Parent=g1989.t4
HiC_scaffold_10	gmst	exon	5050740	5050836	57.364287	+	2	ID=g1989.t4.exon5;Parent=g1989.t4
HiC_scaffold_10	gmst	intron	5050837	5052648	57.364287	+	0	ID=g1989.t4.intron5;Parent=g1989.t4
HiC_scaffold_10	AUGUSTUS	exon	5052649	5052693	.	+	.	ID=g1989.t1.exon5;Parent=g1989.t1
HiC_scaffold_10	AUGUSTUS	exon	5052649	5052693	.	+	.	ID=g1989.t2.exon5;Parent=g1989.t2
HiC_scaffold_10	AUGUSTUS	CDS	5052649	5052693	1.0	+	2	ID=g1989.t1.CDS5;Parent=g1989.t1
HiC_scaffold_10	AUGUSTUS	CDS	5052649	5052693	1.0	+	2	ID=g1989.t2.CDS5;Parent=g1989.t2
HiC_scaffold_10	gmst	CDS	5052649	5052693	57.364287	+	1	ID=g1989.t4.CDS6;Parent=g1989.t4
HiC_scaffold_10	gmst	exon	5052649	5052693	57.364287	+	1	ID=g1989.t4.exon6;Parent=g1989.t4
HiC_scaffold_10	AUGUSTUS	intron	5052694	5052907	1.0	+	.	ID=g1989.t1.intron5;Parent=g1989.t1
HiC_scaffold_10	AUGUSTUS	intron	5052694	5052907	1.0	+	.	ID=g1989.t2.intron5;Parent=g1989.t2
HiC_scaffold_10	gmst	intron	5052694	5052907	57.364287	+	0	ID=g1989.t4.intron6;Parent=g1989.t4
HiC_scaffold_10	AUGUSTUS	exon	5052908	5052961	.	+	.	ID=g1989.t1.exon6;Parent=g1989.t1
HiC_scaffold_10	AUGUSTUS	exon	5052908	5052961	.	+	.	ID=g1989.t2.exon6;Parent=g1989.t2
HiC_scaffold_10	AUGUSTUS	exon	5052908	5052961	.	+	.	ID=g1989.t3.exon5;Parent=g1989.t3
HiC_scaffold_10	AUGUSTUS	CDS	5052908	5052961	1.0	+	2	ID=g1989.t1.CDS6;Parent=g1989.t1
HiC_scaffold_10	AUGUSTUS	CDS	5052908	5052961	1.0	+	2	ID=g1989.t2.CDS6;Parent=g1989.t2
HiC_scaffold_10	AUGUSTUS	CDS	5052908	5052961	1.0	+	2	ID=g1989.t3.CDS5;Parent=g1989.t3
HiC_scaffold_10	gmst	CDS	5052908	5052961	57.364287	+	1	ID=g1989.t4.CDS7;Parent=g1989.t4
HiC_scaffold_10	gmst	exon	5052908	5052961	57.364287	+	1	ID=g1989.t4.exon7;Parent=g1989.t4
HiC_scaffold_10	AUGUSTUS	intron	5052962	5053061	1.0	+	.	ID=g1989.t1.intron6;Parent=g1989.t1
HiC_scaffold_10	AUGUSTUS	intron	5052962	5053061	1.0	+	.	ID=g1989.t2.intron6;Parent=g1989.t2
HiC_scaffold_10	AUGUSTUS	intron	5052962	5053061	1.0	+	.	ID=g1989.t3.intron5;Parent=g1989.t3
HiC_scaffold_10	gmst	intron	5052962	5053061	57.364287	+	0	ID=g1989.t4.intron7;Parent=g1989.t4
HiC_scaffold_10	AUGUSTUS	exon	5053062	5053144	.	+	.	ID=g1989.t1.exon7;Parent=g1989.t1
HiC_scaffold_10	AUGUSTUS	exon	5053062	5053144	.	+	.	ID=g1989.t2.exon7;Parent=g1989.t2
HiC_scaffold_10	AUGUSTUS	exon	5053062	5053144	.	+	.	ID=g1989.t3.exon6;Parent=g1989.t3
HiC_scaffold_10	AUGUSTUS	CDS	5053062	5053144	1.0	+	2	ID=g1989.t1.CDS7;Parent=g1989.t1
HiC_scaffold_10	AUGUSTUS	CDS	5053062	5053144	1.0	+	2	ID=g1989.t2.CDS7;Parent=g1989.t2
HiC_scaffold_10	AUGUSTUS	CDS	5053062	5053144	1.0	+	2	ID=g1989.t3.CDS6;Parent=g1989.t3
HiC_scaffold_10	gmst	CDS	5053062	5053263	57.364287	+	1	ID=g1989.t4.CDS8;Parent=g1989.t4
HiC_scaffold_10	gmst	exon	5053062	5053263	57.364287	+	1	ID=g1989.t4.exon8;Parent=g1989.t4
HiC_scaffold_10	AUGUSTUS	stop_codon	5053142	5053144	.	+	0	ID=g1989.t1.stop1;Parent=g1989.t1
HiC_scaffold_10	AUGUSTUS	stop_codon	5053142	5053144	.	+	0	ID=g1989.t2.stop1;Parent=g1989.t2
HiC_scaffold_10	AUGUSTUS	stop_codon	5053142	5053144	.	+	0	ID=g1989.t3.stop1;Parent=g1989.t3
HiC_scaffold_10	gmst	stop_codon	5053261	5053263	57.364287	+	0	ID=g1989.t4.stop1;Parent=g1989.t4
HiC_scaffold_10	AUGUSTUS	stop_codon	5058101	5058103	.	-	0	ID=g1990.t1.stop1;Parent=g1990.t1
HiC_scaffold_10	GeneMark.hmm3	stop_codon	5058101	5058103	.	-	0	ID=g1990.t2.stop1;Parent=g1990.t2
HiC_scaffold_10	AUGUSTUS	exon	5058101	5058129	.	-	.	ID=g1990.t1.exon1;Parent=g1990.t1
HiC_scaffold_10	GeneMark.hmm3	CDS	5058101	5058129	.	-	2	ID=g1990.t2.CDS1;Parent=g1990.t2
HiC_scaffold_10	GeneMark.hmm3	exon	5058101	5058129	.	-	2	ID=g1990.t2.exon1;Parent=g1990.t2
HiC_scaffold_10	AUGUSTUS	CDS	5058101	5058129	1.0	-	2	ID=g1990.t1.CDS1;Parent=g1990.t1
HiC_scaffold_10	AUGUSTUS	gene	5058101	5060872	.	-	.	ID=g1990
HiC_scaffold_10	GeneMark.hmm3	mRNA	5058101	5060872	.	-	.	ID=g1990.t2;Parent=g1990;em_target=9668.ENSMPUP00000003888;em_score=538.7;em_evalue=2e-164;em_tcov=.;em_OGs=COG5126@1|root,KOG0027@2759|Eukaryota,38B70@33154|Opisthokonta,3BMSF@33208|Metazoa,3CZWC@33213|Bilateria,489ZF@7711|Chordata,495VP@7742|Vertebrata,3J66T@40674|Mammalia,3EPWF@33554|Carnivora;em_COG_cat=T;em_desc=Calcium binding protein 4;em_max_annot_lvl=33208|Metazoa;em_Preferred_name=CABP4;em_PFAMs=EF-hand_1,EF-hand_6;em_GOs=GO:0000902,GO:0000904,GO:0001654,GO:0001754,GO:0003008,GO:0003407,GO:0003674,GO:0005488,GO:0005509,GO:0005515,GO:0005575,GO:0005576,GO:0005622,GO:0005623,GO:0005737,GO:0005829,GO:0007154,GO:0007165,GO:0007275,GO:0007399,GO:0007423,GO:0007600,GO:0007601,GO:0007602,GO:0008150,GO:0008594,GO:0009314,GO:0009416,GO:0009581,GO:0009582,GO:0009583,GO:0009605,GO:0009628,GO:0009653,GO:0009887,GO:0009987,GO:0016043,GO:0022008,GO:0023052,GO:0030154,GO:0030182,GO:0030424,GO:0032501,GO:0032502,GO:0032989,GO:0033267,GO:0042461,GO:0042462,GO:0042670,GO:0042995,GO:0043005,GO:0043010,GO:0043167,GO:0043169,GO:0043195,GO:0043679,GO:0044306,GO:0044325,GO:0044424,GO:0044444,GO:0044456,GO:0044463,GO:0044464,GO:0045202,GO:0046530,GO:0046549,GO:0046872,GO:0048468,GO:0048513,GO:0048592,GO:0048593,GO:0048666,GO:0048667,GO:0048699,GO:0048731,GO:0048856,GO:0048869,GO:0050789,GO:0050794,GO:0050877,GO:0050896,GO:0050953,GO:0051606,GO:0051716,GO:0060040,GO:0060041,GO:0060042,GO:0060219,GO:0065007,GO:0071840,GO:0090596,GO:0097458,GO:0098793,GO:0120025,GO:0120038,GO:0150034
HiC_scaffold_10	AUGUSTUS	mRNA	5058101	5060872	1.0	-	.	ID=g1990.t1;Parent=g1990;em_target=9668.ENSMPUP00000003888;em_score=587.4;em_evalue=1.6e-179;em_tcov=.;em_OGs=COG5126@1|root,KOG0027@2759|Eukaryota,38B70@33154|Opisthokonta,3BMSF@33208|Metazoa,3CZWC@33213|Bilateria,489ZF@7711|Chordata,495VP@7742|Vertebrata,3J66T@40674|Mammalia,3EPWF@33554|Carnivora;em_COG_cat=T;em_desc=Calcium binding protein 4;em_max_annot_lvl=33208|Metazoa;em_Preferred_name=CABP4;em_PFAMs=EF-hand_1,EF-hand_6;em_GOs=GO:0000902,GO:0000904,GO:0001654,GO:0001754,GO:0003008,GO:0003407,GO:0003674,GO:0005488,GO:0005509,GO:0005515,GO:0005575,GO:0005576,GO:0005622,GO:0005623,GO:0005737,GO:0005829,GO:0007154,GO:0007165,GO:0007275,GO:0007399,GO:0007423,GO:0007600,GO:0007601,GO:0007602,GO:0008150,GO:0008594,GO:0009314,GO:0009416,GO:0009581,GO:0009582,GO:0009583,GO:0009605,GO:0009628,GO:0009653,GO:0009887,GO:0009987,GO:0016043,GO:0022008,GO:0023052,GO:0030154,GO:0030182,GO:0030424,GO:0032501,GO:0032502,GO:0032989,GO:0033267,GO:0042461,GO:0042462,GO:0042670,GO:0042995,GO:0043005,GO:0043010,GO:0043167,GO:0043169,GO:0043195,GO:0043679,GO:0044306,GO:0044325,GO:0044424,GO:0044444,GO:0044456,GO:0044463,GO:0044464,GO:0045202,GO:0046530,GO:0046549,GO:0046872,GO:0048468,GO:0048513,GO:0048592,GO:0048593,GO:0048666,GO:0048667,GO:0048699,GO:0048731,GO:0048856,GO:0048869,GO:0050789,GO:0050794,GO:0050877,GO:0050896,GO:0050953,GO:0051606,GO:0051716,GO:0060040,GO:0060041,GO:0060042,GO:0060219,GO:0065007,GO:0071840,GO:0090596,GO:0097458,GO:0098793,GO:0120025,GO:0120038,GO:0150034
HiC_scaffold_10	GeneMark.hmm3	intron	5058130	5058241	.	-	1	ID=g1990.t2.intron1;Parent=g1990.t2
HiC_scaffold_10	AUGUSTUS	intron	5058130	5058241	1.0	-	.	ID=g1990.t1.intron1;Parent=g1990.t1
HiC_scaffold_10	AUGUSTUS	exon	5058242	5058389	.	-	.	ID=g1990.t1.exon2;Parent=g1990.t1
HiC_scaffold_10	GeneMark.hmm3	CDS	5058242	5058389	.	-	0	ID=g1990.t2.CDS2;Parent=g1990.t2
HiC_scaffold_10	GeneMark.hmm3	exon	5058242	5058389	.	-	0	ID=g1990.t2.exon2;Parent=g1990.t2
HiC_scaffold_10	AUGUSTUS	CDS	5058242	5058389	1.0	-	0	ID=g1990.t1.CDS2;Parent=g1990.t1
HiC_scaffold_10	GeneMark.hmm3	intron	5058390	5058745	.	-	0	ID=g1990.t2.intron2;Parent=g1990.t2
HiC_scaffold_10	AUGUSTUS	intron	5058390	5058745	1.0	-	.	ID=g1990.t1.intron2;Parent=g1990.t1
HiC_scaffold_10	AUGUSTUS	exon	5058746	5058855	.	-	.	ID=g1990.t1.exon3;Parent=g1990.t1
HiC_scaffold_10	GeneMark.hmm3	CDS	5058746	5058855	.	-	2	ID=g1990.t2.CDS3;Parent=g1990.t2
HiC_scaffold_10	GeneMark.hmm3	exon	5058746	5058855	.	-	2	ID=g1990.t2.exon3;Parent=g1990.t2
HiC_scaffold_10	AUGUSTUS	CDS	5058746	5058855	1.0	-	2	ID=g1990.t1.CDS3;Parent=g1990.t1
HiC_scaffold_10	GeneMark.hmm3	intron	5058856	5059943	.	-	1	ID=g1990.t2.intron3;Parent=g1990.t2
HiC_scaffold_10	AUGUSTUS	intron	5058856	5059943	1.0	-	.	ID=g1990.t1.intron3;Parent=g1990.t1
HiC_scaffold_10	AUGUSTUS	exon	5059944	5060087	.	-	.	ID=g1990.t1.exon4;Parent=g1990.t1
HiC_scaffold_10	GeneMark.hmm3	CDS	5059944	5060087	.	-	2	ID=g1990.t2.CDS4;Parent=g1990.t2
HiC_scaffold_10	GeneMark.hmm3	exon	5059944	5060087	.	-	2	ID=g1990.t2.exon4;Parent=g1990.t2
HiC_scaffold_10	AUGUSTUS	CDS	5059944	5060087	1.0	-	2	ID=g1990.t1.CDS4;Parent=g1990.t1
HiC_scaffold_10	GeneMark.hmm3	intron	5060088	5060170	.	-	1	ID=g1990.t2.intron4;Parent=g1990.t2
HiC_scaffold_10	AUGUSTUS	intron	5060088	5060170	1.0	-	.	ID=g1990.t1.intron4;Parent=g1990.t1
HiC_scaffold_10	AUGUSTUS	exon	5060171	5060201	.	-	.	ID=g1990.t1.exon5;Parent=g1990.t1
HiC_scaffold_10	AUGUSTUS	CDS	5060171	5060201	1.0	-	0	ID=g1990.t1.CDS5;Parent=g1990.t1
HiC_scaffold_10	GeneMark.hmm3	CDS	5060171	5060324	.	-	0	ID=g1990.t2.CDS5;Parent=g1990.t2
HiC_scaffold_10	GeneMark.hmm3	exon	5060171	5060324	.	-	0	ID=g1990.t2.exon5;Parent=g1990.t2
HiC_scaffold_10	AUGUSTUS	intron	5060202	5060500	1.0	-	.	ID=g1990.t1.intron5;Parent=g1990.t1
HiC_scaffold_10	GeneMark.hmm3	intron	5060325	5060500	.	-	0	ID=g1990.t2.intron5;Parent=g1990.t2
HiC_scaffold_10	AUGUSTUS	exon	5060501	5060872	.	-	.	ID=g1990.t1.exon6;Parent=g1990.t1
HiC_scaffold_10	GeneMark.hmm3	CDS	5060501	5060872	.	-	0	ID=g1990.t2.CDS6;Parent=g1990.t2
HiC_scaffold_10	GeneMark.hmm3	exon	5060501	5060872	.	-	0	ID=g1990.t2.exon6;Parent=g1990.t2
HiC_scaffold_10	AUGUSTUS	CDS	5060501	5060872	1.0	-	0	ID=g1990.t1.CDS6;Parent=g1990.t1
HiC_scaffold_10	AUGUSTUS	start_codon	5060870	5060872	.	-	0	ID=g1990.t1.start1;Parent=g1990.t1
HiC_scaffold_10	GeneMark.hmm3	start_codon	5060870	5060872	.	-	0	ID=g1990.t2.start1;Parent=g1990.t2
HiC_scaffold_10	AUGUSTUS	start_codon	5069681	5069683	.	+	0	ID=g1991.t1.start1;Parent=g1991.t1
HiC_scaffold_10	AUGUSTUS	exon	5069681	5069881	.	+	.	ID=g1991.t1.exon1;Parent=g1991.t1
HiC_scaffold_10	AUGUSTUS	CDS	5069681	5069881	1.0	+	0	ID=g1991.t1.CDS1;Parent=g1991.t1
HiC_scaffold_10	AUGUSTUS	gene	5069681	5073751	.	+	.	ID=g1991
HiC_scaffold_10	AUGUSTUS	mRNA	5069681	5073751	1.0	+	.	ID=g1991.t1;Parent=g1991;em_target=9668.ENSMPUP00000003881;em_score=1113.5;em_evalue=0.0;em_tcov=.;em_OGs=COG1985@1|root,KOG0303@2759|Eukaryota,38DGC@33154|Opisthokonta,3BCGZ@33208|Metazoa,3CSIZ@33213|Bilateria,4898Y@7711|Chordata,4946P@7742|Vertebrata,3J2YM@40674|Mammalia,3EIR5@33554|Carnivora;em_COG_cat=Z;em_desc=Belongs to the WD repeat coronin family;em_max_annot_lvl=33208|Metazoa;em_Preferred_name=CORO1B;em_KEGG_ko=ko:K13886;em_BRITE=ko00000,ko04812;em_PFAMs=DUF1899,WD40,WD40_4;em_GOs=GO:0001667,GO:0001725,GO:0003674,GO:0003779,GO:0005488,GO:0005515,GO:0005575,GO:0005622,GO:0005623,GO:0005737,GO:0005829,GO:0005856,GO:0005884,GO:0005886,GO:0006928,GO:0006935,GO:0006950,GO:0006952,GO:0006996,GO:0007010,GO:0007015,GO:0007154,GO:0007165,GO:0007525,GO:0007527,GO:0008064,GO:0008092,GO:0008104,GO:0008150,GO:0009605,GO:0009607,GO:0009611,GO:0009620,GO:0009719,GO:0009987,GO:0010033,GO:0010631,GO:0010639,GO:0014910,GO:0014912,GO:0015629,GO:0016020,GO:0016043,GO:0016477,GO:0022603,GO:0022604,GO:0022607,GO:0023052,GO:0030027,GO:0030029,GO:0030030,GO:0030036,GO:0030334,GO:0030336,GO:0030832,GO:0030833,GO:0031252,GO:0031344,GO:0031345,GO:0031346,GO:0031529,GO:0032101,GO:0032102,GO:0032271,GO:0032432,GO:0032501,GO:0032502,GO:0032535,GO:0032879,GO:0032956,GO:0032970,GO:0033036,GO:0033043,GO:0034315,GO:0034316,GO:0034613,GO:0035556,GO:0035767,GO:0036119,GO:0036120,GO:0040011,GO:0040012,GO:0040013,GO:0042060,GO:0042221,GO:0042330,GO:0042641,GO:0042802,GO:0042995,GO:0043207,GO:0043226,GO:0043228,GO:0043229,GO:0043232,GO:0043254,GO:0043542,GO:0044085,GO:0044087,GO:0044422,GO:0044424,GO:0044430,GO:0044444,GO:0044446,GO:0044464,GO:0044877,GO:0048471,GO:0048518,GO:0048519,GO:0048522,GO:0048523,GO:0048583,GO:0048585,GO:0048856,GO:0048870,GO:0050789,GO:0050793,GO:0050794,GO:0050832,GO:0050896,GO:0050920,GO:0050922,GO:0051015,GO:0051017,GO:0051093,GO:0051094,GO:0051125,GO:0051126,GO:0051128,GO:0051129,GO:0051130,GO:0051179,GO:0051270,GO:0051271,GO:0051493,GO:0051494,GO:0051641,GO:0051674,GO:0051704,GO:0051707,GO:0051716,GO:0060326,GO:0061061,GO:0061572,GO:0065007,GO:0065008,GO:0070528,GO:0070727,GO:0070848,GO:0070887,GO:0071310,GO:0071363,GO:0071495,GO:0071671,GO:0071672,GO:0071840,GO:0071933,GO:0071944,GO:0090066,GO:0090130,GO:0090132,GO:0090135,GO:0097435,GO:0097517,GO:0098542,GO:0099080,GO:0099081,GO:0099512,GO:0099513,GO:0110053,GO:0120025,GO:0120035,GO:0120036,GO:1902463,GO:1902743,GO:1902744,GO:1902745,GO:1902903,GO:1902904,GO:2000145,GO:2000146,GO:2000392,GO:2000393,GO:2000394
HiC_scaffold_10	AUGUSTUS	intron	5069882	5070120	1.0	+	.	ID=g1991.t1.intron1;Parent=g1991.t1
HiC_scaffold_10	AUGUSTUS	exon	5070121	5070243	.	+	.	ID=g1991.t1.exon2;Parent=g1991.t1
HiC_scaffold_10	AUGUSTUS	CDS	5070121	5070243	1.0	+	0	ID=g1991.t1.CDS2;Parent=g1991.t1
HiC_scaffold_10	AUGUSTUS	intron	5070244	5070363	1.0	+	.	ID=g1991.t1.intron2;Parent=g1991.t1
HiC_scaffold_10	AUGUSTUS	exon	5070364	5070493	.	+	.	ID=g1991.t1.exon3;Parent=g1991.t1
HiC_scaffold_10	AUGUSTUS	CDS	5070364	5070493	1.0	+	0	ID=g1991.t1.CDS3;Parent=g1991.t1
HiC_scaffold_10	AUGUSTUS	intron	5070494	5070675	1.0	+	.	ID=g1991.t1.intron3;Parent=g1991.t1
HiC_scaffold_10	AUGUSTUS	exon	5070676	5070857	.	+	.	ID=g1991.t1.exon4;Parent=g1991.t1
HiC_scaffold_10	AUGUSTUS	CDS	5070676	5070857	1.0	+	2	ID=g1991.t1.CDS4;Parent=g1991.t1
HiC_scaffold_10	AUGUSTUS	intron	5070858	5070958	1.0	+	.	ID=g1991.t1.intron4;Parent=g1991.t1
HiC_scaffold_10	AUGUSTUS	exon	5070959	5071078	.	+	.	ID=g1991.t1.exon5;Parent=g1991.t1
HiC_scaffold_10	AUGUSTUS	CDS	5070959	5071078	1.0	+	0	ID=g1991.t1.CDS5;Parent=g1991.t1
HiC_scaffold_10	AUGUSTUS	intron	5071079	5071724	1.0	+	.	ID=g1991.t1.intron5;Parent=g1991.t1
HiC_scaffold_10	AUGUSTUS	exon	5071725	5071829	.	+	.	ID=g1991.t1.exon6;Parent=g1991.t1
HiC_scaffold_10	AUGUSTUS	CDS	5071725	5071829	1.0	+	0	ID=g1991.t1.CDS6;Parent=g1991.t1
HiC_scaffold_10	AUGUSTUS	intron	5071830	5071908	1.0	+	.	ID=g1991.t1.intron6;Parent=g1991.t1
HiC_scaffold_10	AUGUSTUS	exon	5071909	5072054	.	+	.	ID=g1991.t1.exon7;Parent=g1991.t1
HiC_scaffold_10	AUGUSTUS	CDS	5071909	5072054	1.0	+	0	ID=g1991.t1.CDS7;Parent=g1991.t1
HiC_scaffold_10	AUGUSTUS	intron	5072055	5072296	1.0	+	.	ID=g1991.t1.intron7;Parent=g1991.t1
HiC_scaffold_10	AUGUSTUS	exon	5072297	5072354	.	+	.	ID=g1991.t1.exon8;Parent=g1991.t1
HiC_scaffold_10	AUGUSTUS	CDS	5072297	5072354	1.0	+	1	ID=g1991.t1.CDS8;Parent=g1991.t1
HiC_scaffold_10	AUGUSTUS	intron	5072355	5073218	1.0	+	.	ID=g1991.t1.intron8;Parent=g1991.t1
HiC_scaffold_10	AUGUSTUS	exon	5073219	5073497	.	+	.	ID=g1991.t1.exon9;Parent=g1991.t1
HiC_scaffold_10	AUGUSTUS	CDS	5073219	5073497	1.0	+	0	ID=g1991.t1.CDS9;Parent=g1991.t1
HiC_scaffold_10	AUGUSTUS	intron	5073498	5073625	1.0	+	.	ID=g1991.t1.intron9;Parent=g1991.t1
HiC_scaffold_10	AUGUSTUS	exon	5073626	5073751	.	+	.	ID=g1991.t1.exon10;Parent=g1991.t1
HiC_scaffold_10	AUGUSTUS	CDS	5073626	5073751	1.0	+	0	ID=g1991.t1.CDS10;Parent=g1991.t1
HiC_scaffold_10	AUGUSTUS	stop_codon	5073749	5073751	.	+	0	ID=g1991.t1.stop1;Parent=g1991.t1
HiC_scaffold_10	AUGUSTUS	exon	5074593	5074595	.	+	.	ID=g1992.t1.exon1;Parent=g1992.t1
HiC_scaffold_10	AUGUSTUS	start_codon	5074593	5074595	.	+	0	ID=g1992.t1.start1;Parent=g1992.t1
HiC_scaffold_10	AUGUSTUS	CDS	5074593	5074595	1.0	+	0	ID=g1992.t1.CDS1;Parent=g1992.t1
HiC_scaffold_10	AUGUSTUS	gene	5074593	5076374	.	+	.	ID=g1992
HiC_scaffold_10	AUGUSTUS	mRNA	5074593	5076374	1.0	+	.	ID=g1992.t1;Parent=g1992;em_target=9668.ENSMPUP00000018906;em_score=414.4;em_evalue=2.9e-127;em_tcov=.;em_OGs=2E9ZZ@1|root,2SG9X@2759|Eukaryota,3A41Y@33154|Opisthokonta,3BRVM@33208|Metazoa,3D27K@33213|Bilateria,48D45@7711|Chordata,48YTH@7742|Vertebrata,3JDWN@40674|Mammalia,3EK5Z@33554|Carnivora;em_COG_cat=T;em_desc=Protein tyrosine phosphatase, receptor type;em_max_annot_lvl=33208|Metazoa;em_Preferred_name=PTPRCAP;em_PFAMs=PTPRCAP;em_GOs=GO:0005575,GO:0005623,GO:0005886,GO:0006950,GO:0006952,GO:0008150,GO:0016020,GO:0044464,GO:0050896,GO:0071944
HiC_scaffold_10	AUGUSTUS	intron	5074596	5075753	1.0	+	.	ID=g1992.t1.intron1;Parent=g1992.t1
HiC_scaffold_10	AUGUSTUS	exon	5075754	5076374	.	+	.	ID=g1992.t1.exon2;Parent=g1992.t1
HiC_scaffold_10	AUGUSTUS	CDS	5075754	5076374	1.0	+	0	ID=g1992.t1.CDS2;Parent=g1992.t1
HiC_scaffold_10	AUGUSTUS	stop_codon	5076372	5076374	.	+	0	ID=g1992.t1.stop1;Parent=g1992.t1
HiC_scaffold_10	AUGUSTUS	stop_codon	5076923	5076925	.	-	0	ID=g1993.t1.stop1;Parent=g1993.t1
HiC_scaffold_10	AUGUSTUS	stop_codon	5076923	5076925	.	-	0	ID=g1993.t2.stop1;Parent=g1993.t2
HiC_scaffold_10	AUGUSTUS	exon	5076923	5077100	.	-	.	ID=g1993.t1.exon1;Parent=g1993.t1
HiC_scaffold_10	AUGUSTUS	exon	5076923	5077100	.	-	.	ID=g1993.t2.exon1;Parent=g1993.t2
HiC_scaffold_10	AUGUSTUS	CDS	5076923	5077100	1.0	-	1	ID=g1993.t1.CDS1;Parent=g1993.t1
HiC_scaffold_10	AUGUSTUS	CDS	5076923	5077100	1.0	-	1	ID=g1993.t2.CDS1;Parent=g1993.t2
HiC_scaffold_10	AUGUSTUS	gene	5076923	5082191	.	-	.	ID=g1993
HiC_scaffold_10	AUGUSTUS	mRNA	5076923	5082191	1.0	-	.	ID=g1993.t1;Parent=g1993;em_target=109478.XP_005864545.1;em_score=1544.0;em_evalue=0.0;em_tcov=.;em_OGs=KOG0598@1|root,KOG0598@2759|Eukaryota,38BVS@33154|Opisthokonta,3BAW5@33208|Metazoa,3CVBS@33213|Bilateria,485W6@7711|Chordata,48VZW@7742|Vertebrata,3J313@40674|Mammalia,4KSRS@9397|Chiroptera;em_COG_cat=T;em_desc=Ribosomal protein S6 kinase;em_max_annot_lvl=33208|Metazoa;em_Preferred_name=RPS6KB2;em_EC=2.7.11.1;em_KEGG_ko=ko:K04688;em_KEGG_Pathway=ko01521,ko01522,ko04012,ko04066,ko04140,ko04150,ko04151,ko04152,ko04211,ko04212,ko04213,ko04350,ko04371,ko04666,ko04714,ko04910,ko04931,ko05165,ko05200,ko05205,ko05210,ko05212,ko05221,ko05224,ko05225,ko05226,ko05231,map01521,map01522,map04012,map04066,map04140,map04150,map04151,map04152,map04211,map04212,map04213,map04350,map04371,map04666,map04714,map04910,map04931,map05165,map05200,map05205,map05210,map05212,map05221,map05224,map05225,map05226,map05231;em_BRITE=ko00000,ko00001,ko01000,ko01001;em_PFAMs=Pkinase,Pkinase_C;em_GOs=GO:0000003,GO:0000166,GO:0000768,GO:0000902,GO:0000904,GO:0001558,GO:0002119,GO:0002164,GO:0003006,GO:0003674,GO:0003824,GO:0004672,GO:0004674,GO:0004711,GO:0005488,GO:0005515,GO:0005524,GO:0005575,GO:0005622,GO:0005623,GO:0005634,GO:0005654,GO:0005737,GO:0006412,GO:0006417,GO:0006446,GO:0006464,GO:0006468,GO:0006518,GO:0006629,GO:0006793,GO:0006796,GO:0006807,GO:0006949,GO:0006950,GO:0006979,GO:0007154,GO:0007165,GO:0007166,GO:0007167,GO:0007169,GO:0007275,GO:0007276,GO:0007281,GO:0007292,GO:0007399,GO:0007416,GO:0007520,GO:0007525,GO:0007528,GO:0007568,GO:0007584,GO:0007610,GO:0007631,GO:0008144,GO:0008150,GO:0008152,GO:0008286,GO:0008340,GO:0008361,GO:0009058,GO:0009059,GO:0009605,GO:0009653,GO:0009719,GO:0009725,GO:0009791,GO:0009889,GO:0009891,GO:0009893,GO:0009894,GO:0009896,GO:0009987,GO:0009991,GO:0010033,GO:0010243,GO:0010259,GO:0010467,GO:0010468,GO:0010506,GO:0010508,GO:0010556,GO:0010557,GO:0010604,GO:0010608,GO:0010628,GO:0010638,GO:0010720,GO:0010769,GO:0010770,GO:0010975,GO:0010976,GO:0014902,GO:0016043,GO:0016239,GO:0016241,GO:0016301,GO:0016310,GO:0016358,GO:0016740,GO:0016772,GO:0016773,GO:0017076,GO:0019222,GO:0019538,GO:0019953,GO:0022008,GO:0022412,GO:0022414,GO:0022603,GO:0022604,GO:0022607,GO:0023052,GO:0030030,GO:0030154,GO:0030182,GO:0030307,GO:0030536,GO:0030537,GO:0030554,GO:0031175,GO:0031323,GO:0031325,GO:0031326,GO:0031328,GO:0031329,GO:0031331,GO:0031344,GO:0031346,GO:0031667,GO:0031974,GO:0031981,GO:0032101,GO:0032103,GO:0032268,GO:0032270,GO:0032501,GO:0032502,GO:0032504,GO:0032535,GO:0032553,GO:0032555,GO:0032559,GO:0032868,GO:0032869,GO:0032870,GO:0032879,GO:0032989,GO:0032990,GO:0033043,GO:0033218,GO:0034248,GO:0034250,GO:0034641,GO:0034645,GO:0035264,GO:0035556,GO:0035639,GO:0036094,GO:0036211,GO:0040007,GO:0040008,GO:0040012,GO:0040014,GO:0040017,GO:0040018,GO:0042221,GO:0042277,GO:0042692,GO:0043043,GO:0043167,GO:0043168,GO:0043170,GO:0043226,GO:0043227,GO:0043229,GO:0043231,GO:0043233,GO:0043412,GO:0043434,GO:0043491,GO:0043603,GO:0043604,GO:0044085,GO:0044087,GO:0044088,GO:0044089,GO:0044090,GO:0044237,GO:0044238,GO:0044249,GO:0044260,GO:0044267,GO:0044271,GO:0044422,GO:0044424,GO:0044428,GO:0044446,GO:0044456,GO:0044464,GO:0044703,GO:0045202,GO:0045595,GO:0045597,GO:0045664,GO:0045666,GO:0045727,GO:0045793,GO:0045927,GO:0045948,GO:0046620,GO:0046622,GO:0048468,GO:0048477,GO:0048518,GO:0048522,GO:0048583,GO:0048584,GO:0048589,GO:0048609,GO:0048638,GO:0048639,GO:0048646,GO:0048666,GO:0048667,GO:0048699,GO:0048731,GO:0048786,GO:0048812,GO:0048813,GO:0048856,GO:0048858,GO:0048869,GO:0050767,GO:0050769,GO:0050770,GO:0050772,GO:0050789,GO:0050793,GO:0050794,GO:0050803,GO:0050807,GO:0050808,GO:0050896,GO:0050920,GO:0050921,GO:0051094,GO:0051124,GO:0051128,GO:0051130,GO:0051146,GO:0051171,GO:0051173,GO:0051239,GO:0051240,GO:0051246,GO:0051247,GO:0051270,GO:0051272,GO:0051704,GO:0051716,GO:0051960,GO:0051962,GO:0060255,GO:0060284,GO:0061061,GO:0065007,GO:0065008,GO:0070013,GO:0070887,GO:0071310,GO:0071375,GO:0071417,GO:0071495,GO:0071704,GO:0071840,GO:0080090,GO:0090066,GO:0097159,GO:0097367,GO:0097458,GO:0098793,GO:0099174,GO:0120035,GO:0120036,GO:0120039,GO:0140096,GO:1901265,GO:1901363,GO:1901564,GO:1901566,GO:1901576,GO:1901652,GO:1901653,GO:1901698,GO:1901699,GO:1901700,GO:1901701,GO:1902115,GO:1902117,GO:1902667,GO:1902669,GO:2000026,GO:2000112,GO:2000331,GO:2000785,GO:2000786,GO:2001023
HiC_scaffold_10	AUGUSTUS	mRNA	5076923	5082191	1.0	-	.	ID=g1993.t2;Parent=g1993;em_target=109478.XP_005864545.1;em_score=1537.2;em_evalue=0.0;em_tcov=.;em_OGs=KOG0598@1|root,KOG0598@2759|Eukaryota,38BVS@33154|Opisthokonta,3BAW5@33208|Metazoa,3CVBS@33213|Bilateria,485W6@7711|Chordata,48VZW@7742|Vertebrata,3J313@40674|Mammalia,4KSRS@9397|Chiroptera;em_COG_cat=T;em_desc=Ribosomal protein S6 kinase;em_max_annot_lvl=33208|Metazoa;em_Preferred_name=RPS6KB2;em_EC=2.7.11.1;em_KEGG_ko=ko:K04688;em_KEGG_Pathway=ko01521,ko01522,ko04012,ko04066,ko04140,ko04150,ko04151,ko04152,ko04211,ko04212,ko04213,ko04350,ko04371,ko04666,ko04714,ko04910,ko04931,ko05165,ko05200,ko05205,ko05210,ko05212,ko05221,ko05224,ko05225,ko05226,ko05231,map01521,map01522,map04012,map04066,map04140,map04150,map04151,map04152,map04211,map04212,map04213,map04350,map04371,map04666,map04714,map04910,map04931,map05165,map05200,map05205,map05210,map05212,map05221,map05224,map05225,map05226,map05231;em_BRITE=ko00000,ko00001,ko01000,ko01001;em_PFAMs=Pkinase,Pkinase_C;em_GOs=GO:0000003,GO:0000166,GO:0000768,GO:0000902,GO:0000904,GO:0001558,GO:0002119,GO:0002164,GO:0003006,GO:0003674,GO:0003824,GO:0004672,GO:0004674,GO:0004711,GO:0005488,GO:0005515,GO:0005524,GO:0005575,GO:0005622,GO:0005623,GO:0005634,GO:0005654,GO:0005737,GO:0006412,GO:0006417,GO:0006446,GO:0006464,GO:0006468,GO:0006518,GO:0006629,GO:0006793,GO:0006796,GO:0006807,GO:0006949,GO:0006950,GO:0006979,GO:0007154,GO:0007165,GO:0007166,GO:0007167,GO:0007169,GO:0007275,GO:0007276,GO:0007281,GO:0007292,GO:0007399,GO:0007416,GO:0007520,GO:0007525,GO:0007528,GO:0007568,GO:0007584,GO:0007610,GO:0007631,GO:0008144,GO:0008150,GO:0008152,GO:0008286,GO:0008340,GO:0008361,GO:0009058,GO:0009059,GO:0009605,GO:0009653,GO:0009719,GO:0009725,GO:0009791,GO:0009889,GO:0009891,GO:0009893,GO:0009894,GO:0009896,GO:0009987,GO:0009991,GO:0010033,GO:0010243,GO:0010259,GO:0010467,GO:0010468,GO:0010506,GO:0010508,GO:0010556,GO:0010557,GO:0010604,GO:0010608,GO:0010628,GO:0010638,GO:0010720,GO:0010769,GO:0010770,GO:0010975,GO:0010976,GO:0014902,GO:0016043,GO:0016239,GO:0016241,GO:0016301,GO:0016310,GO:0016358,GO:0016740,GO:0016772,GO:0016773,GO:0017076,GO:0019222,GO:0019538,GO:0019953,GO:0022008,GO:0022412,GO:0022414,GO:0022603,GO:0022604,GO:0022607,GO:0023052,GO:0030030,GO:0030154,GO:0030182,GO:0030307,GO:0030536,GO:0030537,GO:0030554,GO:0031175,GO:0031323,GO:0031325,GO:0031326,GO:0031328,GO:0031329,GO:0031331,GO:0031344,GO:0031346,GO:0031667,GO:0031974,GO:0031981,GO:0032101,GO:0032103,GO:0032268,GO:0032270,GO:0032501,GO:0032502,GO:0032504,GO:0032535,GO:0032553,GO:0032555,GO:0032559,GO:0032868,GO:0032869,GO:0032870,GO:0032879,GO:0032989,GO:0032990,GO:0033043,GO:0033218,GO:0034248,GO:0034250,GO:0034641,GO:0034645,GO:0035264,GO:0035556,GO:0035639,GO:0036094,GO:0036211,GO:0040007,GO:0040008,GO:0040012,GO:0040014,GO:0040017,GO:0040018,GO:0042221,GO:0042277,GO:0042692,GO:0043043,GO:0043167,GO:0043168,GO:0043170,GO:0043226,GO:0043227,GO:0043229,GO:0043231,GO:0043233,GO:0043412,GO:0043434,GO:0043491,GO:0043603,GO:0043604,GO:0044085,GO:0044087,GO:0044088,GO:0044089,GO:0044090,GO:0044237,GO:0044238,GO:0044249,GO:0044260,GO:0044267,GO:0044271,GO:0044422,GO:0044424,GO:0044428,GO:0044446,GO:0044456,GO:0044464,GO:0044703,GO:0045202,GO:0045595,GO:0045597,GO:0045664,GO:0045666,GO:0045727,GO:0045793,GO:0045927,GO:0045948,GO:0046620,GO:0046622,GO:0048468,GO:0048477,GO:0048518,GO:0048522,GO:0048583,GO:0048584,GO:0048589,GO:0048609,GO:0048638,GO:0048639,GO:0048646,GO:0048666,GO:0048667,GO:0048699,GO:0048731,GO:0048786,GO:0048812,GO:0048813,GO:0048856,GO:0048858,GO:0048869,GO:0050767,GO:0050769,GO:0050770,GO:0050772,GO:0050789,GO:0050793,GO:0050794,GO:0050803,GO:0050807,GO:0050808,GO:0050896,GO:0050920,GO:0050921,GO:0051094,GO:0051124,GO:0051128,GO:0051130,GO:0051146,GO:0051171,GO:0051173,GO:0051239,GO:0051240,GO:0051246,GO:0051247,GO:0051270,GO:0051272,GO:0051704,GO:0051716,GO:0051960,GO:0051962,GO:0060255,GO:0060284,GO:0061061,GO:0065007,GO:0065008,GO:0070013,GO:0070887,GO:0071310,GO:0071375,GO:0071417,GO:0071495,GO:0071704,GO:0071840,GO:0080090,GO:0090066,GO:0097159,GO:0097367,GO:0097458,GO:0098793,GO:0099174,GO:0120035,GO:0120036,GO:0120039,GO:0140096,GO:1901265,GO:1901363,GO:1901564,GO:1901566,GO:1901576,GO:1901652,GO:1901653,GO:1901698,GO:1901699,GO:1901700,GO:1901701,GO:1902115,GO:1902117,GO:1902667,GO:1902669,GO:2000026,GO:2000112,GO:2000331,GO:2000785,GO:2000786,GO:2001023
HiC_scaffold_10	AUGUSTUS	intron	5077101	5077358	1.0	-	.	ID=g1993.t1.intron1;Parent=g1993.t1
HiC_scaffold_10	AUGUSTUS	intron	5077101	5077358	1.0	-	.	ID=g1993.t2.intron1;Parent=g1993.t2
HiC_scaffold_10	AUGUSTUS	exon	5077359	5077471	.	-	.	ID=g1993.t1.exon2;Parent=g1993.t1
HiC_scaffold_10	AUGUSTUS	exon	5077359	5077471	.	-	.	ID=g1993.t2.exon2;Parent=g1993.t2
HiC_scaffold_10	AUGUSTUS	CDS	5077359	5077471	1.0	-	0	ID=g1993.t1.CDS2;Parent=g1993.t1
HiC_scaffold_10	AUGUSTUS	CDS	5077359	5077471	1.0	-	0	ID=g1993.t2.CDS2;Parent=g1993.t2
HiC_scaffold_10	AUGUSTUS	intron	5077472	5077561	1.0	-	.	ID=g1993.t1.intron2;Parent=g1993.t1
HiC_scaffold_10	AUGUSTUS	intron	5077472	5077561	1.0	-	.	ID=g1993.t2.intron2;Parent=g1993.t2
HiC_scaffold_10	AUGUSTUS	exon	5077562	5077669	.	-	.	ID=g1993.t1.exon3;Parent=g1993.t1
HiC_scaffold_10	AUGUSTUS	exon	5077562	5077669	.	-	.	ID=g1993.t2.exon3;Parent=g1993.t2
HiC_scaffold_10	AUGUSTUS	CDS	5077562	5077669	1.0	-	0	ID=g1993.t1.CDS3;Parent=g1993.t1
HiC_scaffold_10	AUGUSTUS	CDS	5077562	5077669	1.0	-	0	ID=g1993.t2.CDS3;Parent=g1993.t2
HiC_scaffold_10	AUGUSTUS	intron	5077670	5077760	1.0	-	.	ID=g1993.t1.intron3;Parent=g1993.t1
HiC_scaffold_10	AUGUSTUS	intron	5077670	5077760	1.0	-	.	ID=g1993.t2.intron3;Parent=g1993.t2
HiC_scaffold_10	AUGUSTUS	exon	5077761	5077838	.	-	.	ID=g1993.t1.exon4;Parent=g1993.t1
HiC_scaffold_10	AUGUSTUS	exon	5077761	5077838	.	-	.	ID=g1993.t2.exon4;Parent=g1993.t2
HiC_scaffold_10	AUGUSTUS	CDS	5077761	5077838	1.0	-	0	ID=g1993.t1.CDS4;Parent=g1993.t1
HiC_scaffold_10	AUGUSTUS	CDS	5077761	5077838	1.0	-	0	ID=g1993.t2.CDS4;Parent=g1993.t2
HiC_scaffold_10	AUGUSTUS	intron	5077839	5077979	1.0	-	.	ID=g1993.t1.intron4;Parent=g1993.t1
HiC_scaffold_10	AUGUSTUS	intron	5077839	5077979	1.0	-	.	ID=g1993.t2.intron4;Parent=g1993.t2
HiC_scaffold_10	AUGUSTUS	exon	5077980	5078042	.	-	.	ID=g1993.t1.exon5;Parent=g1993.t1
HiC_scaffold_10	AUGUSTUS	exon	5077980	5078042	.	-	.	ID=g1993.t2.exon5;Parent=g1993.t2
HiC_scaffold_10	AUGUSTUS	CDS	5077980	5078042	1.0	-	0	ID=g1993.t1.CDS5;Parent=g1993.t1
HiC_scaffold_10	AUGUSTUS	CDS	5077980	5078042	1.0	-	0	ID=g1993.t2.CDS5;Parent=g1993.t2
HiC_scaffold_10	AUGUSTUS	intron	5078043	5078589	1.0	-	.	ID=g1993.t1.intron5;Parent=g1993.t1
HiC_scaffold_10	AUGUSTUS	intron	5078043	5078589	1.0	-	.	ID=g1993.t2.intron5;Parent=g1993.t2
HiC_scaffold_10	AUGUSTUS	exon	5078590	5078697	.	-	.	ID=g1993.t1.exon6;Parent=g1993.t1
HiC_scaffold_10	AUGUSTUS	exon	5078590	5078697	.	-	.	ID=g1993.t2.exon6;Parent=g1993.t2
HiC_scaffold_10	AUGUSTUS	CDS	5078590	5078697	1.0	-	0	ID=g1993.t1.CDS6;Parent=g1993.t1
HiC_scaffold_10	AUGUSTUS	CDS	5078590	5078697	1.0	-	0	ID=g1993.t2.CDS6;Parent=g1993.t2
HiC_scaffold_10	AUGUSTUS	intron	5078698	5078816	1.0	-	.	ID=g1993.t1.intron6;Parent=g1993.t1
HiC_scaffold_10	AUGUSTUS	intron	5078698	5078816	1.0	-	.	ID=g1993.t2.intron6;Parent=g1993.t2
HiC_scaffold_10	AUGUSTUS	exon	5078817	5078907	.	-	.	ID=g1993.t1.exon7;Parent=g1993.t1
HiC_scaffold_10	AUGUSTUS	exon	5078817	5078907	.	-	.	ID=g1993.t2.exon7;Parent=g1993.t2
HiC_scaffold_10	AUGUSTUS	CDS	5078817	5078907	1.0	-	1	ID=g1993.t1.CDS7;Parent=g1993.t1
HiC_scaffold_10	AUGUSTUS	CDS	5078817	5078907	1.0	-	1	ID=g1993.t2.CDS7;Parent=g1993.t2
HiC_scaffold_10	AUGUSTUS	intron	5078908	5078991	1.0	-	.	ID=g1993.t1.intron7;Parent=g1993.t1
HiC_scaffold_10	AUGUSTUS	intron	5078908	5078991	1.0	-	.	ID=g1993.t2.intron7;Parent=g1993.t2
HiC_scaffold_10	AUGUSTUS	exon	5078992	5079082	.	-	.	ID=g1993.t1.exon8;Parent=g1993.t1
HiC_scaffold_10	AUGUSTUS	exon	5078992	5079082	.	-	.	ID=g1993.t2.exon8;Parent=g1993.t2
HiC_scaffold_10	AUGUSTUS	CDS	5078992	5079082	1.0	-	2	ID=g1993.t1.CDS8;Parent=g1993.t1
HiC_scaffold_10	AUGUSTUS	CDS	5078992	5079082	1.0	-	2	ID=g1993.t2.CDS8;Parent=g1993.t2
HiC_scaffold_10	AUGUSTUS	intron	5079083	5079212	1.0	-	.	ID=g1993.t1.intron8;Parent=g1993.t1
HiC_scaffold_10	AUGUSTUS	intron	5079083	5079212	1.0	-	.	ID=g1993.t2.intron8;Parent=g1993.t2
HiC_scaffold_10	AUGUSTUS	exon	5079213	5079313	.	-	.	ID=g1993.t1.exon9;Parent=g1993.t1
HiC_scaffold_10	AUGUSTUS	exon	5079213	5079313	.	-	.	ID=g1993.t2.exon9;Parent=g1993.t2
HiC_scaffold_10	AUGUSTUS	CDS	5079213	5079313	1.0	-	1	ID=g1993.t1.CDS9;Parent=g1993.t1
HiC_scaffold_10	AUGUSTUS	CDS	5079213	5079313	1.0	-	1	ID=g1993.t2.CDS9;Parent=g1993.t2
HiC_scaffold_10	AUGUSTUS	intron	5079314	5079416	1.0	-	.	ID=g1993.t1.intron9;Parent=g1993.t1
HiC_scaffold_10	AUGUSTUS	intron	5079314	5079416	1.0	-	.	ID=g1993.t2.intron9;Parent=g1993.t2
HiC_scaffold_10	AUGUSTUS	exon	5079417	5079474	.	-	.	ID=g1993.t1.exon10;Parent=g1993.t1
HiC_scaffold_10	AUGUSTUS	exon	5079417	5079474	.	-	.	ID=g1993.t2.exon10;Parent=g1993.t2
HiC_scaffold_10	AUGUSTUS	CDS	5079417	5079474	1.0	-	2	ID=g1993.t1.CDS10;Parent=g1993.t1
HiC_scaffold_10	AUGUSTUS	CDS	5079417	5079474	1.0	-	2	ID=g1993.t2.CDS10;Parent=g1993.t2
HiC_scaffold_10	AUGUSTUS	intron	5079475	5080514	1.0	-	.	ID=g1993.t1.intron10;Parent=g1993.t1
HiC_scaffold_10	AUGUSTUS	intron	5079475	5080514	1.0	-	.	ID=g1993.t2.intron10;Parent=g1993.t2
HiC_scaffold_10	AUGUSTUS	exon	5080515	5080662	.	-	.	ID=g1993.t1.exon11;Parent=g1993.t1
HiC_scaffold_10	AUGUSTUS	exon	5080515	5080662	.	-	.	ID=g1993.t2.exon11;Parent=g1993.t2
HiC_scaffold_10	AUGUSTUS	CDS	5080515	5080662	1.0	-	0	ID=g1993.t1.CDS11;Parent=g1993.t1
HiC_scaffold_10	AUGUSTUS	CDS	5080515	5080662	1.0	-	0	ID=g1993.t2.CDS11;Parent=g1993.t2
HiC_scaffold_10	AUGUSTUS	intron	5080663	5081161	1.0	-	.	ID=g1993.t1.intron11;Parent=g1993.t1
HiC_scaffold_10	AUGUSTUS	intron	5080663	5081161	1.0	-	.	ID=g1993.t2.intron11;Parent=g1993.t2
HiC_scaffold_10	AUGUSTUS	exon	5081162	5081230	.	-	.	ID=g1993.t1.exon12;Parent=g1993.t1
HiC_scaffold_10	AUGUSTUS	exon	5081162	5081230	.	-	.	ID=g1993.t2.exon12;Parent=g1993.t2
HiC_scaffold_10	AUGUSTUS	CDS	5081162	5081230	1.0	-	0	ID=g1993.t1.CDS12;Parent=g1993.t1
HiC_scaffold_10	AUGUSTUS	CDS	5081162	5081230	1.0	-	0	ID=g1993.t2.CDS12;Parent=g1993.t2
HiC_scaffold_10	AUGUSTUS	intron	5081231	5081512	1.0	-	.	ID=g1993.t1.intron12;Parent=g1993.t1
HiC_scaffold_10	AUGUSTUS	intron	5081231	5081512	1.0	-	.	ID=g1993.t2.intron12;Parent=g1993.t2
HiC_scaffold_10	AUGUSTUS	exon	5081513	5081633	.	-	.	ID=g1993.t1.exon13;Parent=g1993.t1
HiC_scaffold_10	AUGUSTUS	CDS	5081513	5081633	1.0	-	1	ID=g1993.t1.CDS13;Parent=g1993.t1
HiC_scaffold_10	AUGUSTUS	exon	5081513	5081636	.	-	.	ID=g1993.t2.exon13;Parent=g1993.t2
HiC_scaffold_10	AUGUSTUS	CDS	5081513	5081636	1.0	-	1	ID=g1993.t2.CDS13;Parent=g1993.t2
HiC_scaffold_10	AUGUSTUS	intron	5081634	5081729	1.0	-	.	ID=g1993.t1.intron13;Parent=g1993.t1
HiC_scaffold_10	AUGUSTUS	intron	5081637	5081729	1.0	-	.	ID=g1993.t2.intron13;Parent=g1993.t2
HiC_scaffold_10	AUGUSTUS	exon	5081730	5081770	.	-	.	ID=g1993.t1.exon14;Parent=g1993.t1
HiC_scaffold_10	AUGUSTUS	exon	5081730	5081770	.	-	.	ID=g1993.t2.exon14;Parent=g1993.t2
HiC_scaffold_10	AUGUSTUS	CDS	5081730	5081770	1.0	-	0	ID=g1993.t1.CDS14;Parent=g1993.t1
HiC_scaffold_10	AUGUSTUS	CDS	5081730	5081770	1.0	-	0	ID=g1993.t2.CDS14;Parent=g1993.t2
HiC_scaffold_10	AUGUSTUS	intron	5081771	5082119	1.0	-	.	ID=g1993.t1.intron14;Parent=g1993.t1
HiC_scaffold_10	AUGUSTUS	intron	5081771	5082119	1.0	-	.	ID=g1993.t2.intron14;Parent=g1993.t2
HiC_scaffold_10	AUGUSTUS	exon	5082120	5082191	.	-	.	ID=g1993.t1.exon15;Parent=g1993.t1
HiC_scaffold_10	AUGUSTUS	exon	5082120	5082191	.	-	.	ID=g1993.t2.exon15;Parent=g1993.t2
HiC_scaffold_10	AUGUSTUS	CDS	5082120	5082191	1.0	-	0	ID=g1993.t1.CDS15;Parent=g1993.t1
HiC_scaffold_10	AUGUSTUS	CDS	5082120	5082191	1.0	-	0	ID=g1993.t2.CDS15;Parent=g1993.t2
HiC_scaffold_10	AUGUSTUS	start_codon	5082189	5082191	.	-	0	ID=g1993.t1.start1;Parent=g1993.t1
HiC_scaffold_10	AUGUSTUS	start_codon	5082189	5082191	.	-	0	ID=g1993.t2.start1;Parent=g1993.t2
HiC_scaffold_10	AUGUSTUS	stop_codon	5084327	5084329	.	-	0	ID=g1994.t3.stop1;Parent=g1994.t3
HiC_scaffold_10	AUGUSTUS	stop_codon	5084327	5084329	.	-	0	ID=g1994.t4.stop1;Parent=g1994.t4
HiC_scaffold_10	gmst	stop_codon	5084327	5084329	365.263283	-	0	ID=g1994.t2.stop1;Parent=g1994.t2
HiC_scaffold_10	gmst	stop_codon	5084327	5084329	367.747332	-	0	ID=g1994.t1.stop1;Parent=g1994.t1
HiC_scaffold_10	AUGUSTUS	exon	5084327	5085553	.	-	.	ID=g1994.t3.exon1;Parent=g1994.t3
HiC_scaffold_10	AUGUSTUS	exon	5084327	5085553	.	-	.	ID=g1994.t4.exon1;Parent=g1994.t4
HiC_scaffold_10	AUGUSTUS	CDS	5084327	5085553	1.0	-	0	ID=g1994.t3.CDS1;Parent=g1994.t3
HiC_scaffold_10	AUGUSTUS	CDS	5084327	5085553	1.0	-	0	ID=g1994.t4.CDS1;Parent=g1994.t4
HiC_scaffold_10	gmst	CDS	5084327	5085553	365.263283	-	0	ID=g1994.t2.CDS1;Parent=g1994.t2
HiC_scaffold_10	gmst	exon	5084327	5085553	365.263283	-	0	ID=g1994.t2.exon1;Parent=g1994.t2
HiC_scaffold_10	gmst	CDS	5084327	5085553	367.747332	-	0	ID=g1994.t1.CDS1;Parent=g1994.t1
HiC_scaffold_10	gmst	exon	5084327	5085553	367.747332	-	0	ID=g1994.t1.exon1;Parent=g1994.t1
HiC_scaffold_10	gmst	mRNA	5084327	5092392	.	-	.	ID=g1994.t1;Parent=g1994;em_target=9668.ENSMPUP00000003846;em_score=2120.1;em_evalue=0.0;em_tcov=.;em_OGs=COG0439@1|root,2QRI6@2759|Eukaryota,38EE1@33154|Opisthokonta,3BFX8@33208|Metazoa,3D1XW@33213|Bilateria,489BC@7711|Chordata,4984C@7742|Vertebrata,3JDBF@40674|Mammalia,3ERHX@33554|Carnivora;em_COG_cat=I;em_desc=Carnosine synthase 1;em_max_annot_lvl=33208|Metazoa;em_Preferred_name=CARNS1;em_EC=6.3.2.11;em_KEGG_ko=ko:K14755;em_KEGG_Pathway=ko00330,ko00340,ko00410,map00330,map00340,map00410;em_KEGG_Reaction=R00910,R00912,R01164,R01991,R03286;em_KEGG_rclass=RC00064,RC00090;em_BRITE=ko00000,ko00001,ko01000;em_PFAMs=ATP-grasp_4;em_GOs=GO:0003674,GO:0003824,GO:0005575,GO:0005622,GO:0005623,GO:0005737,GO:0005829,GO:0006082,GO:0006518,GO:0006520,GO:0006547,GO:0006548,GO:0006575,GO:0006725,GO:0006807,GO:0008150,GO:0008152,GO:0009056,GO:0009058,GO:0009063,GO:0009987,GO:0016053,GO:0016054,GO:0016462,GO:0016787,GO:0016817,GO:0016818,GO:0016874,GO:0016879,GO:0016881,GO:0016887,GO:0017111,GO:0017144,GO:0019439,GO:0019752,GO:0034641,GO:0035498,GO:0035499,GO:0042398,GO:0043043,GO:0043436,GO:0043603,GO:0043604,GO:0044237,GO:0044238,GO:0044248,GO:0044249,GO:0044270,GO:0044271,GO:0044281,GO:0044282,GO:0044283,GO:0044424,GO:0044444,GO:0044464,GO:0046394,GO:0046395,GO:0046483,GO:0046700,GO:0047730,GO:0052803,GO:0052805,GO:0071704,GO:1901360,GO:1901361,GO:1901564,GO:1901565,GO:1901566,GO:1901575,GO:1901576,GO:1901605,GO:1901606
HiC_scaffold_10	gmst	mRNA	5084327	5092392	.	-	.	ID=g1994.t2;Parent=g1994;em_target=9668.ENSMPUP00000003846;em_score=2121.5;em_evalue=0.0;em_tcov=.;em_OGs=COG0439@1|root,2QRI6@2759|Eukaryota,38EE1@33154|Opisthokonta,3BFX8@33208|Metazoa,3D1XW@33213|Bilateria,489BC@7711|Chordata,4984C@7742|Vertebrata,3JDBF@40674|Mammalia,3ERHX@33554|Carnivora;em_COG_cat=I;em_desc=Carnosine synthase 1;em_max_annot_lvl=33208|Metazoa;em_Preferred_name=CARNS1;em_EC=6.3.2.11;em_KEGG_ko=ko:K14755;em_KEGG_Pathway=ko00330,ko00340,ko00410,map00330,map00340,map00410;em_KEGG_Reaction=R00910,R00912,R01164,R01991,R03286;em_KEGG_rclass=RC00064,RC00090;em_BRITE=ko00000,ko00001,ko01000;em_PFAMs=ATP-grasp_4;em_GOs=GO:0003674,GO:0003824,GO:0005575,GO:0005622,GO:0005623,GO:0005737,GO:0005829,GO:0006082,GO:0006518,GO:0006520,GO:0006547,GO:0006548,GO:0006575,GO:0006725,GO:0006807,GO:0008150,GO:0008152,GO:0009056,GO:0009058,GO:0009063,GO:0009987,GO:0016053,GO:0016054,GO:0016462,GO:0016787,GO:0016817,GO:0016818,GO:0016874,GO:0016879,GO:0016881,GO:0016887,GO:0017111,GO:0017144,GO:0019439,GO:0019752,GO:0034641,GO:0035498,GO:0035499,GO:0042398,GO:0043043,GO:0043436,GO:0043603,GO:0043604,GO:0044237,GO:0044238,GO:0044248,GO:0044249,GO:0044270,GO:0044271,GO:0044281,GO:0044282,GO:0044283,GO:0044424,GO:0044444,GO:0044464,GO:0046394,GO:0046395,GO:0046483,GO:0046700,GO:0047730,GO:0052803,GO:0052805,GO:0071704,GO:1901360,GO:1901361,GO:1901564,GO:1901565,GO:1901566,GO:1901575,GO:1901576,GO:1901605,GO:1901606
HiC_scaffold_10	gmst	gene	5084327	5096388	.	-	.	ID=g1994
HiC_scaffold_10	AUGUSTUS	mRNA	5084327	5096388	.	-	.	ID=g1994.t3;Parent=g1994;em_target=9668.ENSMPUP00000003846;em_score=2119.9;em_evalue=0.0;em_tcov=.;em_OGs=COG0439@1|root,2QRI6@2759|Eukaryota,38EE1@33154|Opisthokonta,3BFX8@33208|Metazoa,3D1XW@33213|Bilateria,489BC@7711|Chordata,4984C@7742|Vertebrata,3JDBF@40674|Mammalia,3ERHX@33554|Carnivora;em_COG_cat=I;em_desc=Carnosine synthase 1;em_max_annot_lvl=33208|Metazoa;em_Preferred_name=CARNS1;em_EC=6.3.2.11;em_KEGG_ko=ko:K14755;em_KEGG_Pathway=ko00330,ko00340,ko00410,map00330,map00340,map00410;em_KEGG_Reaction=R00910,R00912,R01164,R01991,R03286;em_KEGG_rclass=RC00064,RC00090;em_BRITE=ko00000,ko00001,ko01000;em_PFAMs=ATP-grasp_4;em_GOs=GO:0003674,GO:0003824,GO:0005575,GO:0005622,GO:0005623,GO:0005737,GO:0005829,GO:0006082,GO:0006518,GO:0006520,GO:0006547,GO:0006548,GO:0006575,GO:0006725,GO:0006807,GO:0008150,GO:0008152,GO:0009056,GO:0009058,GO:0009063,GO:0009987,GO:0016053,GO:0016054,GO:0016462,GO:0016787,GO:0016817,GO:0016818,GO:0016874,GO:0016879,GO:0016881,GO:0016887,GO:0017111,GO:0017144,GO:0019439,GO:0019752,GO:0034641,GO:0035498,GO:0035499,GO:0042398,GO:0043043,GO:0043436,GO:0043603,GO:0043604,GO:0044237,GO:0044238,GO:0044248,GO:0044249,GO:0044270,GO:0044271,GO:0044281,GO:0044282,GO:0044283,GO:0044424,GO:0044444,GO:0044464,GO:0046394,GO:0046395,GO:0046483,GO:0046700,GO:0047730,GO:0052803,GO:0052805,GO:0071704,GO:1901360,GO:1901361,GO:1901564,GO:1901565,GO:1901566,GO:1901575,GO:1901576,GO:1901605,GO:1901606
HiC_scaffold_10	AUGUSTUS	mRNA	5084327	5096388	.	-	.	ID=g1994.t4;Parent=g1994;em_target=9668.ENSMPUP00000003846;em_score=2121.3;em_evalue=0.0;em_tcov=.;em_OGs=COG0439@1|root,2QRI6@2759|Eukaryota,38EE1@33154|Opisthokonta,3BFX8@33208|Metazoa,3D1XW@33213|Bilateria,489BC@7711|Chordata,4984C@7742|Vertebrata,3JDBF@40674|Mammalia,3ERHX@33554|Carnivora;em_COG_cat=I;em_desc=Carnosine synthase 1;em_max_annot_lvl=33208|Metazoa;em_Preferred_name=CARNS1;em_EC=6.3.2.11;em_KEGG_ko=ko:K14755;em_KEGG_Pathway=ko00330,ko00340,ko00410,map00330,map00340,map00410;em_KEGG_Reaction=R00910,R00912,R01164,R01991,R03286;em_KEGG_rclass=RC00064,RC00090;em_BRITE=ko00000,ko00001,ko01000;em_PFAMs=ATP-grasp_4;em_GOs=GO:0003674,GO:0003824,GO:0005575,GO:0005622,GO:0005623,GO:0005737,GO:0005829,GO:0006082,GO:0006518,GO:0006520,GO:0006547,GO:0006548,GO:0006575,GO:0006725,GO:0006807,GO:0008150,GO:0008152,GO:0009056,GO:0009058,GO:0009063,GO:0009987,GO:0016053,GO:0016054,GO:0016462,GO:0016787,GO:0016817,GO:0016818,GO:0016874,GO:0016879,GO:0016881,GO:0016887,GO:0017111,GO:0017144,GO:0019439,GO:0019752,GO:0034641,GO:0035498,GO:0035499,GO:0042398,GO:0043043,GO:0043436,GO:0043603,GO:0043604,GO:0044237,GO:0044238,GO:0044248,GO:0044249,GO:0044270,GO:0044271,GO:0044281,GO:0044282,GO:0044283,GO:0044424,GO:0044444,GO:0044464,GO:0046394,GO:0046395,GO:0046483,GO:0046700,GO:0047730,GO:0052803,GO:0052805,GO:0071704,GO:1901360,GO:1901361,GO:1901564,GO:1901565,GO:1901566,GO:1901575,GO:1901576,GO:1901605,GO:1901606
HiC_scaffold_10	AUGUSTUS	intron	5085554	5087253	1.0	-	.	ID=g1994.t3.intron1;Parent=g1994.t3
HiC_scaffold_10	AUGUSTUS	intron	5085554	5087253	1.0	-	.	ID=g1994.t4.intron1;Parent=g1994.t4
HiC_scaffold_10	gmst	intron	5085554	5087253	365.263283	-	0	ID=g1994.t2.intron1;Parent=g1994.t2
HiC_scaffold_10	gmst	intron	5085554	5087253	367.747332	-	0	ID=g1994.t1.intron1;Parent=g1994.t1
HiC_scaffold_10	AUGUSTUS	exon	5087254	5087534	.	-	.	ID=g1994.t3.exon2;Parent=g1994.t3
HiC_scaffold_10	AUGUSTUS	exon	5087254	5087534	.	-	.	ID=g1994.t4.exon2;Parent=g1994.t4
HiC_scaffold_10	AUGUSTUS	CDS	5087254	5087534	1.0	-	2	ID=g1994.t3.CDS2;Parent=g1994.t3
HiC_scaffold_10	AUGUSTUS	CDS	5087254	5087534	1.0	-	2	ID=g1994.t4.CDS2;Parent=g1994.t4
HiC_scaffold_10	gmst	CDS	5087254	5087534	365.263283	-	2	ID=g1994.t2.CDS2;Parent=g1994.t2
HiC_scaffold_10	gmst	exon	5087254	5087534	365.263283	-	2	ID=g1994.t2.exon2;Parent=g1994.t2
HiC_scaffold_10	gmst	CDS	5087254	5087534	367.747332	-	2	ID=g1994.t1.CDS2;Parent=g1994.t1
HiC_scaffold_10	gmst	exon	5087254	5087534	367.747332	-	2	ID=g1994.t1.exon2;Parent=g1994.t1
HiC_scaffold_10	AUGUSTUS	intron	5087535	5087623	1.0	-	.	ID=g1994.t3.intron2;Parent=g1994.t3
HiC_scaffold_10	AUGUSTUS	intron	5087535	5087623	1.0	-	.	ID=g1994.t4.intron2;Parent=g1994.t4
HiC_scaffold_10	gmst	intron	5087535	5087623	365.263283	-	0	ID=g1994.t2.intron2;Parent=g1994.t2
HiC_scaffold_10	gmst	intron	5087535	5087623	367.747332	-	0	ID=g1994.t1.intron2;Parent=g1994.t1
HiC_scaffold_10	AUGUSTUS	exon	5087624	5087855	.	-	.	ID=g1994.t3.exon3;Parent=g1994.t3
HiC_scaffold_10	AUGUSTUS	exon	5087624	5087855	.	-	.	ID=g1994.t4.exon3;Parent=g1994.t4
HiC_scaffold_10	AUGUSTUS	CDS	5087624	5087855	1.0	-	0	ID=g1994.t3.CDS3;Parent=g1994.t3
HiC_scaffold_10	AUGUSTUS	CDS	5087624	5087855	1.0	-	0	ID=g1994.t4.CDS3;Parent=g1994.t4
HiC_scaffold_10	gmst	CDS	5087624	5087855	365.263283	-	0	ID=g1994.t2.CDS3;Parent=g1994.t2
HiC_scaffold_10	gmst	exon	5087624	5087855	365.263283	-	0	ID=g1994.t2.exon3;Parent=g1994.t2
HiC_scaffold_10	gmst	CDS	5087624	5087855	367.747332	-	0	ID=g1994.t1.CDS3;Parent=g1994.t1
HiC_scaffold_10	gmst	exon	5087624	5087855	367.747332	-	0	ID=g1994.t1.exon3;Parent=g1994.t1
HiC_scaffold_10	AUGUSTUS	intron	5087856	5088590	1.0	-	.	ID=g1994.t3.intron3;Parent=g1994.t3
HiC_scaffold_10	AUGUSTUS	intron	5087856	5088590	1.0	-	.	ID=g1994.t4.intron3;Parent=g1994.t4
HiC_scaffold_10	gmst	intron	5087856	5088590	365.263283	-	0	ID=g1994.t2.intron3;Parent=g1994.t2
HiC_scaffold_10	gmst	intron	5087856	5088590	367.747332	-	0	ID=g1994.t1.intron3;Parent=g1994.t1
HiC_scaffold_10	AUGUSTUS	exon	5088591	5088676	.	-	.	ID=g1994.t3.exon4;Parent=g1994.t3
HiC_scaffold_10	AUGUSTUS	exon	5088591	5088676	.	-	.	ID=g1994.t4.exon4;Parent=g1994.t4
HiC_scaffold_10	AUGUSTUS	CDS	5088591	5088676	1.0	-	2	ID=g1994.t3.CDS4;Parent=g1994.t3
HiC_scaffold_10	AUGUSTUS	CDS	5088591	5088676	1.0	-	2	ID=g1994.t4.CDS4;Parent=g1994.t4
HiC_scaffold_10	gmst	CDS	5088591	5088676	365.263283	-	2	ID=g1994.t2.CDS4;Parent=g1994.t2
HiC_scaffold_10	gmst	exon	5088591	5088676	365.263283	-	2	ID=g1994.t2.exon4;Parent=g1994.t2
HiC_scaffold_10	gmst	CDS	5088591	5088676	367.747332	-	2	ID=g1994.t1.CDS4;Parent=g1994.t1
HiC_scaffold_10	gmst	exon	5088591	5088676	367.747332	-	2	ID=g1994.t1.exon4;Parent=g1994.t1
HiC_scaffold_10	AUGUSTUS	intron	5088677	5088767	1.0	-	.	ID=g1994.t3.intron4;Parent=g1994.t3
HiC_scaffold_10	AUGUSTUS	intron	5088677	5088767	1.0	-	.	ID=g1994.t4.intron4;Parent=g1994.t4
HiC_scaffold_10	gmst	intron	5088677	5088767	365.263283	-	0	ID=g1994.t2.intron4;Parent=g1994.t2
HiC_scaffold_10	gmst	intron	5088677	5088767	367.747332	-	0	ID=g1994.t1.intron4;Parent=g1994.t1
HiC_scaffold_10	AUGUSTUS	exon	5088768	5088942	.	-	.	ID=g1994.t3.exon5;Parent=g1994.t3
HiC_scaffold_10	AUGUSTUS	exon	5088768	5088942	.	-	.	ID=g1994.t4.exon5;Parent=g1994.t4
HiC_scaffold_10	AUGUSTUS	CDS	5088768	5088942	1.0	-	0	ID=g1994.t3.CDS5;Parent=g1994.t3
HiC_scaffold_10	AUGUSTUS	CDS	5088768	5088942	1.0	-	0	ID=g1994.t4.CDS5;Parent=g1994.t4
HiC_scaffold_10	gmst	CDS	5088768	5088942	365.263283	-	0	ID=g1994.t2.CDS5;Parent=g1994.t2
HiC_scaffold_10	gmst	exon	5088768	5088942	365.263283	-	0	ID=g1994.t2.exon5;Parent=g1994.t2
HiC_scaffold_10	gmst	CDS	5088768	5088942	367.747332	-	0	ID=g1994.t1.CDS5;Parent=g1994.t1
HiC_scaffold_10	gmst	exon	5088768	5088942	367.747332	-	0	ID=g1994.t1.exon5;Parent=g1994.t1
HiC_scaffold_10	AUGUSTUS	intron	5088943	5089166	1.0	-	.	ID=g1994.t3.intron5;Parent=g1994.t3
HiC_scaffold_10	AUGUSTUS	intron	5088943	5089166	1.0	-	.	ID=g1994.t4.intron5;Parent=g1994.t4
HiC_scaffold_10	gmst	intron	5088943	5089166	365.263283	-	0	ID=g1994.t2.intron5;Parent=g1994.t2
HiC_scaffold_10	gmst	intron	5088943	5089166	367.747332	-	0	ID=g1994.t1.intron5;Parent=g1994.t1
HiC_scaffold_10	AUGUSTUS	exon	5089167	5089654	.	-	.	ID=g1994.t3.exon6;Parent=g1994.t3
HiC_scaffold_10	AUGUSTUS	exon	5089167	5089654	.	-	.	ID=g1994.t4.exon6;Parent=g1994.t4
HiC_scaffold_10	AUGUSTUS	CDS	5089167	5089654	1.0	-	2	ID=g1994.t3.CDS6;Parent=g1994.t3
HiC_scaffold_10	AUGUSTUS	CDS	5089167	5089654	1.0	-	2	ID=g1994.t4.CDS6;Parent=g1994.t4
HiC_scaffold_10	gmst	CDS	5089167	5089654	365.263283	-	2	ID=g1994.t2.CDS6;Parent=g1994.t2
HiC_scaffold_10	gmst	exon	5089167	5089654	365.263283	-	2	ID=g1994.t2.exon6;Parent=g1994.t2
HiC_scaffold_10	gmst	CDS	5089167	5089654	367.747332	-	2	ID=g1994.t1.CDS6;Parent=g1994.t1
HiC_scaffold_10	gmst	exon	5089167	5089654	367.747332	-	2	ID=g1994.t1.exon6;Parent=g1994.t1
HiC_scaffold_10	AUGUSTUS	intron	5089655	5089903	1.0	-	.	ID=g1994.t3.intron6;Parent=g1994.t3
HiC_scaffold_10	AUGUSTUS	intron	5089655	5089903	1.0	-	.	ID=g1994.t4.intron6;Parent=g1994.t4
HiC_scaffold_10	gmst	intron	5089655	5089903	365.263283	-	0	ID=g1994.t2.intron6;Parent=g1994.t2
HiC_scaffold_10	gmst	intron	5089655	5089903	367.747332	-	0	ID=g1994.t1.intron6;Parent=g1994.t1
HiC_scaffold_10	AUGUSTUS	exon	5089904	5089993	.	-	.	ID=g1994.t3.exon7;Parent=g1994.t3
HiC_scaffold_10	AUGUSTUS	exon	5089904	5089993	.	-	.	ID=g1994.t4.exon7;Parent=g1994.t4
HiC_scaffold_10	AUGUSTUS	CDS	5089904	5089993	1.0	-	2	ID=g1994.t3.CDS7;Parent=g1994.t3
HiC_scaffold_10	AUGUSTUS	CDS	5089904	5089993	1.0	-	2	ID=g1994.t4.CDS7;Parent=g1994.t4
HiC_scaffold_10	gmst	CDS	5089904	5089993	365.263283	-	2	ID=g1994.t2.CDS7;Parent=g1994.t2
HiC_scaffold_10	gmst	exon	5089904	5089993	365.263283	-	2	ID=g1994.t2.exon7;Parent=g1994.t2
HiC_scaffold_10	gmst	CDS	5089904	5089993	367.747332	-	2	ID=g1994.t1.CDS7;Parent=g1994.t1
HiC_scaffold_10	gmst	exon	5089904	5089993	367.747332	-	2	ID=g1994.t1.exon7;Parent=g1994.t1
HiC_scaffold_10	AUGUSTUS	intron	5089994	5090827	1.0	-	.	ID=g1994.t3.intron7;Parent=g1994.t3
HiC_scaffold_10	AUGUSTUS	intron	5089994	5090827	1.0	-	.	ID=g1994.t4.intron7;Parent=g1994.t4
HiC_scaffold_10	gmst	intron	5089994	5090827	365.263283	-	0	ID=g1994.t2.intron7;Parent=g1994.t2
HiC_scaffold_10	gmst	intron	5089994	5090827	367.747332	-	0	ID=g1994.t1.intron7;Parent=g1994.t1
HiC_scaffold_10	AUGUSTUS	exon	5090828	5091101	.	-	.	ID=g1994.t4.exon8;Parent=g1994.t4
HiC_scaffold_10	AUGUSTUS	CDS	5090828	5091101	1.0	-	0	ID=g1994.t4.CDS8;Parent=g1994.t4
HiC_scaffold_10	gmst	CDS	5090828	5091101	365.263283	-	0	ID=g1994.t2.CDS8;Parent=g1994.t2
HiC_scaffold_10	gmst	exon	5090828	5091101	365.263283	-	0	ID=g1994.t2.exon8;Parent=g1994.t2
HiC_scaffold_10	AUGUSTUS	exon	5090828	5091125	.	-	.	ID=g1994.t3.exon8;Parent=g1994.t3
HiC_scaffold_10	AUGUSTUS	CDS	5090828	5091125	0.79	-	0	ID=g1994.t3.CDS8;Parent=g1994.t3
HiC_scaffold_10	gmst	CDS	5090828	5091125	367.747332	-	0	ID=g1994.t1.CDS8;Parent=g1994.t1
HiC_scaffold_10	gmst	exon	5090828	5091125	367.747332	-	0	ID=g1994.t1.exon8;Parent=g1994.t1
HiC_scaffold_10	AUGUSTUS	intron	5091102	5092389	1.0	-	.	ID=g1994.t4.intron8;Parent=g1994.t4
HiC_scaffold_10	gmst	intron	5091102	5092389	365.263283	-	0	ID=g1994.t2.intron8;Parent=g1994.t2
HiC_scaffold_10	AUGUSTUS	intron	5091126	5092389	0.74	-	.	ID=g1994.t3.intron8;Parent=g1994.t3
HiC_scaffold_10	gmst	intron	5091126	5092389	367.747332	-	0	ID=g1994.t1.intron8;Parent=g1994.t1
HiC_scaffold_10	gmst	CDS	5092390	5092392	365.263283	-	0	ID=g1994.t2.CDS9;Parent=g1994.t2
HiC_scaffold_10	gmst	exon	5092390	5092392	365.263283	-	0	ID=g1994.t2.exon9;Parent=g1994.t2
HiC_scaffold_10	gmst	start_codon	5092390	5092392	365.263283	-	0	ID=g1994.t2.start1;Parent=g1994.t2
HiC_scaffold_10	gmst	CDS	5092390	5092392	367.747332	-	0	ID=g1994.t1.CDS9;Parent=g1994.t1
HiC_scaffold_10	gmst	exon	5092390	5092392	367.747332	-	0	ID=g1994.t1.exon9;Parent=g1994.t1
HiC_scaffold_10	gmst	start_codon	5092390	5092392	367.747332	-	0	ID=g1994.t1.start1;Parent=g1994.t1
HiC_scaffold_10	AUGUSTUS	exon	5092390	5092416	.	-	.	ID=g1994.t3.exon9;Parent=g1994.t3
HiC_scaffold_10	AUGUSTUS	exon	5092390	5092416	.	-	.	ID=g1994.t4.exon9;Parent=g1994.t4
HiC_scaffold_10	AUGUSTUS	CDS	5092390	5092416	0.75	-	0	ID=g1994.t3.CDS9;Parent=g1994.t3
HiC_scaffold_10	AUGUSTUS	CDS	5092390	5092416	1.0	-	0	ID=g1994.t4.CDS9;Parent=g1994.t4
HiC_scaffold_10	AUGUSTUS	intron	5092417	5092768	1.0	-	.	ID=g1994.t3.intron9;Parent=g1994.t3
HiC_scaffold_10	AUGUSTUS	intron	5092417	5092768	1.0	-	.	ID=g1994.t4.intron9;Parent=g1994.t4
HiC_scaffold_10	AUGUSTUS	exon	5092769	5092868	.	-	.	ID=g1994.t3.exon10;Parent=g1994.t3
HiC_scaffold_10	AUGUSTUS	exon	5092769	5092868	.	-	.	ID=g1994.t4.exon10;Parent=g1994.t4
HiC_scaffold_10	AUGUSTUS	CDS	5092769	5092868	0.75	-	1	ID=g1994.t3.CDS10;Parent=g1994.t3
HiC_scaffold_10	AUGUSTUS	CDS	5092769	5092868	1.0	-	1	ID=g1994.t4.CDS10;Parent=g1994.t4
HiC_scaffold_10	AUGUSTUS	intron	5092869	5096353	0.7	-	.	ID=g1994.t3.intron10;Parent=g1994.t3
HiC_scaffold_10	AUGUSTUS	intron	5092869	5096353	0.95	-	.	ID=g1994.t4.intron10;Parent=g1994.t4
HiC_scaffold_10	AUGUSTUS	exon	5096354	5096388	.	-	.	ID=g1994.t3.exon11;Parent=g1994.t3
HiC_scaffold_10	AUGUSTUS	exon	5096354	5096388	.	-	.	ID=g1994.t4.exon11;Parent=g1994.t4
HiC_scaffold_10	AUGUSTUS	CDS	5096354	5096388	0.71	-	0	ID=g1994.t3.CDS11;Parent=g1994.t3
HiC_scaffold_10	AUGUSTUS	CDS	5096354	5096388	0.96	-	0	ID=g1994.t4.CDS11;Parent=g1994.t4
HiC_scaffold_10	AUGUSTUS	start_codon	5096386	5096388	.	-	0	ID=g1994.t3.start1;Parent=g1994.t3
HiC_scaffold_10	AUGUSTUS	start_codon	5096386	5096388	.	-	0	ID=g1994.t4.start1;Parent=g1994.t4
HiC_scaffold_10	AUGUSTUS	stop_codon	5097745	5097747	.	-	0	ID=g1995.t1.stop1;Parent=g1995.t1
HiC_scaffold_10	AUGUSTUS	exon	5097745	5098092	.	-	.	ID=g1995.t1.exon1;Parent=g1995.t1
HiC_scaffold_10	AUGUSTUS	CDS	5097745	5098092	1.0	-	0	ID=g1995.t1.CDS1;Parent=g1995.t1
HiC_scaffold_10	AUGUSTUS	gene	5097745	5103124	.	-	.	ID=g1995
HiC_scaffold_10	AUGUSTUS	mRNA	5097745	5103124	1.0	-	.	ID=g1995.t1;Parent=g1995;em_target=9668.ENSMPUP00000003832;em_score=1009.7;em_evalue=0.0;em_tcov=.;em_OGs=COG5210@1|root,KOG2221@2759|Eukaryota,38B94@33154|Opisthokonta,3BDQ6@33208|Metazoa,3CVN8@33213|Bilateria,486EG@7711|Chordata,492GM@7742|Vertebrata,3JD5I@40674|Mammalia,3ENQW@33554|Carnivora;em_COG_cat=U;em_desc=TBC1 domain family member 10C;em_max_annot_lvl=33208|Metazoa;em_Preferred_name=TBC1D10C;em_KEGG_ko=ko:K19944;em_BRITE=ko00000,ko04131;em_PFAMs=RabGAP-TBC;em_GOs=GO:0001775,GO:0001932,GO:0001933,GO:0002252,GO:0002263,GO:0002274,GO:0002275,GO:0002283,GO:0002366,GO:0002376,GO:0002443,GO:0002444,GO:0002446,GO:0002682,GO:0002683,GO:0002694,GO:0002695,GO:0003674,GO:0005096,GO:0005488,GO:0005515,GO:0005575,GO:0005622,GO:0005623,GO:0005737,GO:0005886,GO:0006810,GO:0006886,GO:0006887,GO:0006955,GO:0007275,GO:0007424,GO:0008047,GO:0008104,GO:0008150,GO:0009653,GO:0009892,GO:0009966,GO:0009968,GO:0009987,GO:0010563,GO:0010605,GO:0010646,GO:0010648,GO:0012505,GO:0012506,GO:0015031,GO:0015833,GO:0016020,GO:0016192,GO:0016197,GO:0016482,GO:0017016,GO:0017137,GO:0019220,GO:0019222,GO:0019899,GO:0023051,GO:0023057,GO:0030141,GO:0030175,GO:0030234,GO:0030659,GO:0030667,GO:0030695,GO:0031090,GO:0031253,GO:0031267,GO:0031323,GO:0031324,GO:0031338,GO:0031399,GO:0031400,GO:0031410,GO:0031527,GO:0031982,GO:0032268,GO:0032269,GO:0032501,GO:0032502,GO:0032879,GO:0032940,GO:0033036,GO:0033043,GO:0034613,GO:0035148,GO:0035149,GO:0035152,GO:0035239,GO:0035295,GO:0036230,GO:0042119,GO:0042147,GO:0042325,GO:0042326,GO:0042886,GO:0042995,GO:0043085,GO:0043087,GO:0043226,GO:0043227,GO:0043229,GO:0043299,GO:0043312,GO:0043408,GO:0043409,GO:0043547,GO:0044093,GO:0044422,GO:0044424,GO:0044425,GO:0044433,GO:0044444,GO:0044446,GO:0044459,GO:0044463,GO:0044464,GO:0045055,GO:0045184,GO:0045321,GO:0045936,GO:0046903,GO:0046907,GO:0048519,GO:0048523,GO:0048583,GO:0048585,GO:0048646,GO:0048731,GO:0048856,GO:0050789,GO:0050790,GO:0050794,GO:0050848,GO:0050849,GO:0050864,GO:0050865,GO:0050866,GO:0050869,GO:0050896,GO:0051020,GO:0051049,GO:0051128,GO:0051171,GO:0051172,GO:0051174,GO:0051179,GO:0051234,GO:0051246,GO:0051248,GO:0051249,GO:0051250,GO:0051336,GO:0051345,GO:0051641,GO:0051649,GO:0060255,GO:0060541,GO:0060589,GO:0060627,GO:0065007,GO:0065008,GO:0065009,GO:0070372,GO:0070373,GO:0070727,GO:0070820,GO:0070884,GO:0070885,GO:0071702,GO:0071705,GO:0071944,GO:0080090,GO:0090630,GO:0097708,GO:0098588,GO:0098590,GO:0098772,GO:0098805,GO:0098858,GO:0099503,GO:0101002,GO:0101003,GO:0106056,GO:0106057,GO:0120025,GO:0120038,GO:1902531,GO:1902532
HiC_scaffold_10	AUGUSTUS	intron	5098093	5098413	1.0	-	.	ID=g1995.t1.intron1;Parent=g1995.t1
HiC_scaffold_10	AUGUSTUS	exon	5098414	5098568	.	-	.	ID=g1995.t1.exon2;Parent=g1995.t1
HiC_scaffold_10	AUGUSTUS	CDS	5098414	5098568	1.0	-	2	ID=g1995.t1.CDS2;Parent=g1995.t1
HiC_scaffold_10	AUGUSTUS	intron	5098569	5100268	1.0	-	.	ID=g1995.t1.intron2;Parent=g1995.t1
HiC_scaffold_10	AUGUSTUS	exon	5100269	5100458	.	-	.	ID=g1995.t1.exon3;Parent=g1995.t1
HiC_scaffold_10	AUGUSTUS	CDS	5100269	5100458	1.0	-	0	ID=g1995.t1.CDS3;Parent=g1995.t1
HiC_scaffold_10	AUGUSTUS	intron	5100459	5100584	1.0	-	.	ID=g1995.t1.intron3;Parent=g1995.t1
HiC_scaffold_10	AUGUSTUS	exon	5100585	5100650	.	-	.	ID=g1995.t1.exon4;Parent=g1995.t1
HiC_scaffold_10	AUGUSTUS	CDS	5100585	5100650	1.0	-	0	ID=g1995.t1.CDS4;Parent=g1995.t1
HiC_scaffold_10	AUGUSTUS	intron	5100651	5101356	1.0	-	.	ID=g1995.t1.intron4;Parent=g1995.t1
HiC_scaffold_10	AUGUSTUS	exon	5101357	5101471	.	-	.	ID=g1995.t1.exon5;Parent=g1995.t1
HiC_scaffold_10	AUGUSTUS	CDS	5101357	5101471	1.0	-	1	ID=g1995.t1.CDS5;Parent=g1995.t1
HiC_scaffold_10	AUGUSTUS	intron	5101472	5101626	1.0	-	.	ID=g1995.t1.intron5;Parent=g1995.t1
HiC_scaffold_10	AUGUSTUS	exon	5101627	5101733	.	-	.	ID=g1995.t1.exon6;Parent=g1995.t1
HiC_scaffold_10	AUGUSTUS	CDS	5101627	5101733	1.0	-	0	ID=g1995.t1.CDS6;Parent=g1995.t1
HiC_scaffold_10	AUGUSTUS	intron	5101734	5101812	1.0	-	.	ID=g1995.t1.intron6;Parent=g1995.t1
HiC_scaffold_10	AUGUSTUS	exon	5101813	5101920	.	-	.	ID=g1995.t1.exon7;Parent=g1995.t1
HiC_scaffold_10	AUGUSTUS	CDS	5101813	5101920	1.0	-	0	ID=g1995.t1.CDS7;Parent=g1995.t1
HiC_scaffold_10	AUGUSTUS	intron	5101921	5102134	1.0	-	.	ID=g1995.t1.intron7;Parent=g1995.t1
HiC_scaffold_10	AUGUSTUS	exon	5102135	5102234	.	-	.	ID=g1995.t1.exon8;Parent=g1995.t1
HiC_scaffold_10	AUGUSTUS	CDS	5102135	5102234	1.0	-	1	ID=g1995.t1.CDS8;Parent=g1995.t1
HiC_scaffold_10	AUGUSTUS	intron	5102235	5102972	1.0	-	.	ID=g1995.t1.intron8;Parent=g1995.t1
HiC_scaffold_10	AUGUSTUS	exon	5102973	5103124	.	-	.	ID=g1995.t1.exon9;Parent=g1995.t1
HiC_scaffold_10	AUGUSTUS	CDS	5102973	5103124	1.0	-	0	ID=g1995.t1.CDS9;Parent=g1995.t1
HiC_scaffold_10	AUGUSTUS	start_codon	5103122	5103124	.	-	0	ID=g1995.t1.start1;Parent=g1995.t1
HiC_scaffold_10	AUGUSTUS	start_codon	5104696	5104698	.	+	0	ID=g1996.t1.start1;Parent=g1996.t1
HiC_scaffold_10	AUGUSTUS	exon	5104696	5104750	.	+	.	ID=g1996.t1.exon1;Parent=g1996.t1
HiC_scaffold_10	AUGUSTUS	CDS	5104696	5104750	1.0	+	0	ID=g1996.t1.CDS1;Parent=g1996.t1
HiC_scaffold_10	AUGUSTUS	gene	5104696	5107487	.	+	.	ID=g1996
HiC_scaffold_10	AUGUSTUS	mRNA	5104696	5107487	1.0	+	.	ID=g1996.t1;Parent=g1996;em_target=10042.XP_006980608.1;em_score=778.4;em_evalue=2.7e-237;em_tcov=.;em_OGs=COG0639@1|root,KOG0374@2759|Eukaryota,38BV2@33154|Opisthokonta,3B9MQ@33208|Metazoa,3CRW5@33213|Bilateria,482PK@7711|Chordata,48VAT@7742|Vertebrata,3J31R@40674|Mammalia,358Z0@314146|Euarchontoglires,4Q0U0@9989|Rodentia;em_COG_cat=T;em_desc=Serine threonine-protein phosphatase PP1-alpha catalytic subunit;em_max_annot_lvl=33208|Metazoa;em_Preferred_name=PPP1CA;em_EC=3.1.3.16;em_KEGG_ko=ko:K06269;em_KEGG_Pathway=ko03015,ko04022,ko04024,ko04113,ko04114,ko04218,ko04261,ko04270,ko04390,ko04510,ko04611,ko04720,ko04728,ko04750,ko04810,ko04910,ko04921,ko04931,ko05031,ko05034,ko05168,ko05205,map03015,map04022,map04024,map04113,map04114,map04218,map04261,map04270,map04390,map04510,map04611,map04720,map04728,map04750,map04810,map04910,map04921,map04931,map05031,map05034,map05168,map05205;em_BRITE=ko00000,ko00001,ko01000,ko01009,ko03019,ko03021,ko03041;em_PFAMs=Metallophos,STPPase_N;em_GOs=GO:0000003,GO:0000070,GO:0000164,GO:0000226,GO:0000278,GO:0000280,GO:0000819,GO:0000902,GO:0000904,GO:0001763,GO:0002009,GO:0003006,GO:0003008,GO:0003674,GO:0003824,GO:0004721,GO:0004722,GO:0005488,GO:0005515,GO:0005575,GO:0005622,GO:0005623,GO:0005634,GO:0005654,GO:0005694,GO:0005700,GO:0005730,GO:0005737,GO:0005829,GO:0005886,GO:0005911,GO:0005912,GO:0005913,GO:0005975,GO:0005976,GO:0005977,GO:0005979,GO:0005981,GO:0006073,GO:0006091,GO:0006109,GO:0006112,GO:0006323,GO:0006417,GO:0006446,GO:0006464,GO:0006470,GO:0006793,GO:0006796,GO:0006807,GO:0006928,GO:0006935,GO:0006950,GO:0006996,GO:0007010,GO:0007017,GO:0007049,GO:0007051,GO:0007059,GO:0007080,GO:0007154,GO:0007155,GO:0007165,GO:0007166,GO:0007267,GO:0007275,GO:0007276,GO:0007281,GO:0007292,GO:0007320,GO:0007399,GO:0007409,GO:0007411,GO:0007610,GO:0007611,GO:0007612,GO:0007618,GO:0007620,GO:0007623,GO:0007626,GO:0007632,GO:0007635,GO:0008150,GO:0008152,GO:0008157,GO:0008287,GO:0008306,GO:0008344,GO:0008355,GO:0008542,GO:0009314,GO:0009416,GO:0009605,GO:0009628,GO:0009648,GO:0009649,GO:0009653,GO:0009888,GO:0009889,GO:0009894,GO:0009966,GO:0009967,GO:0009987,GO:0010035,GO:0010038,GO:0010288,GO:0010468,GO:0010556,GO:0010608,GO:0010646,GO:0010647,GO:0010675,GO:0010906,GO:0010941,GO:0010942,GO:0010962,GO:0015980,GO:0016020,GO:0016043,GO:0016055,GO:0016311,GO:0016787,GO:0016788,GO:0016791,GO:0017018,GO:0019222,GO:0019538,GO:0019899,GO:0019902,GO:0019903,GO:0019953,GO:0022008,GO:0022402,GO:0022411,GO:0022412,GO:0022414,GO:0022607,GO:0022610,GO:0023051,GO:0023052,GO:0023056,GO:0030030,GO:0030054,GO:0030111,GO:0030154,GO:0030177,GO:0030182,GO:0030261,GO:0030323,GO:0030324,GO:0030425,GO:0030534,GO:0031175,GO:0031323,GO:0031326,GO:0031329,GO:0031974,GO:0031981,GO:0032091,GO:0032268,GO:0032501,GO:0032502,GO:0032504,GO:0032535,GO:0032881,GO:0032885,GO:0032922,GO:0032984,GO:0032989,GO:0032990,GO:0032991,GO:0033554,GO:0034248,GO:0035239,GO:0035295,GO:0035970,GO:0036211,GO:0036477,GO:0036496,GO:0040011,GO:0042048,GO:0042221,GO:0042330,GO:0042578,GO:0042587,GO:0042752,GO:0042981,GO:0042995,GO:0043005,GO:0043021,GO:0043025,GO:0043065,GO:0043067,GO:0043068,GO:0043153,GO:0043170,GO:0043197,GO:0043204,GO:0043226,GO:0043227,GO:0043228,GO:0043229,GO:0043231,GO:0043232,GO:0043233,GO:0043255,GO:0043393,GO:0043412,GO:0043467,GO:0043470,GO:0043471,GO:0043555,GO:0043558,GO:0043933,GO:0044042,GO:0044085,GO:0044092,GO:0044237,GO:0044238,GO:0044260,GO:0044262,GO:0044264,GO:0044267,GO:0044297,GO:0044309,GO:0044422,GO:0044424,GO:0044428,GO:0044444,GO:0044446,GO:0044456,GO:0044463,GO:0044464,GO:0044703,GO:0044706,GO:0044877,GO:0045202,GO:0045296,GO:0046692,GO:0048285,GO:0048468,GO:0048477,GO:0048511,GO:0048513,GO:0048518,GO:0048522,GO:0048583,GO:0048584,GO:0048609,GO:0048666,GO:0048667,GO:0048699,GO:0048729,GO:0048731,GO:0048754,GO:0048812,GO:0048856,GO:0048858,GO:0048869,GO:0050000,GO:0050789,GO:0050794,GO:0050839,GO:0050877,GO:0050890,GO:0050896,GO:0051098,GO:0051100,GO:0051171,GO:0051179,GO:0051225,GO:0051234,GO:0051246,GO:0051276,GO:0051303,GO:0051310,GO:0051640,GO:0051641,GO:0051649,GO:0051656,GO:0051704,GO:0051716,GO:0055114,GO:0060070,GO:0060255,GO:0060429,GO:0060541,GO:0060562,GO:0060828,GO:0061138,GO:0061564,GO:0062012,GO:0065007,GO:0065008,GO:0065009,GO:0070013,GO:0070161,GO:0070262,GO:0070873,GO:0070925,GO:0071103,GO:0071704,GO:0071840,GO:0071944,GO:0072357,GO:0080090,GO:0090066,GO:0090263,GO:0097447,GO:0097458,GO:0097485,GO:0098609,GO:0098631,GO:0098632,GO:0098641,GO:0098794,GO:0098813,GO:0120025,GO:0120036,GO:0120038,GO:0120039,GO:0140014,GO:0140096,GO:0198738,GO:1901564,GO:1902494,GO:1903047,GO:1903293,GO:1904886,GO:1905114,GO:2000112,GO:2001233,GO:2001235,GO:2001236,GO:2001238,GO:2001239,GO:2001241
HiC_scaffold_10	AUGUSTUS	intron	5104751	5105266	1.0	+	.	ID=g1996.t1.intron1;Parent=g1996.t1
HiC_scaffold_10	AUGUSTUS	exon	5105267	5105398	.	+	.	ID=g1996.t1.exon2;Parent=g1996.t1
HiC_scaffold_10	AUGUSTUS	CDS	5105267	5105398	1.0	+	2	ID=g1996.t1.CDS2;Parent=g1996.t1
HiC_scaffold_10	AUGUSTUS	intron	5105399	5105555	1.0	+	.	ID=g1996.t1.intron2;Parent=g1996.t1
HiC_scaffold_10	AUGUSTUS	exon	5105556	5105786	.	+	.	ID=g1996.t1.exon3;Parent=g1996.t1
HiC_scaffold_10	AUGUSTUS	CDS	5105556	5105786	1.0	+	2	ID=g1996.t1.CDS3;Parent=g1996.t1
HiC_scaffold_10	AUGUSTUS	intron	5105787	5106351	1.0	+	.	ID=g1996.t1.intron3;Parent=g1996.t1
HiC_scaffold_10	AUGUSTUS	exon	5106352	5106456	.	+	.	ID=g1996.t1.exon4;Parent=g1996.t1
HiC_scaffold_10	AUGUSTUS	CDS	5106352	5106456	1.0	+	2	ID=g1996.t1.CDS4;Parent=g1996.t1
HiC_scaffold_10	AUGUSTUS	intron	5106457	5106860	1.0	+	.	ID=g1996.t1.intron4;Parent=g1996.t1
HiC_scaffold_10	AUGUSTUS	exon	5106861	5107084	.	+	.	ID=g1996.t1.exon5;Parent=g1996.t1
HiC_scaffold_10	AUGUSTUS	CDS	5106861	5107084	1.0	+	2	ID=g1996.t1.CDS5;Parent=g1996.t1
HiC_scaffold_10	AUGUSTUS	intron	5107085	5107167	1.0	+	.	ID=g1996.t1.intron5;Parent=g1996.t1
HiC_scaffold_10	AUGUSTUS	exon	5107168	5107302	.	+	.	ID=g1996.t1.exon6;Parent=g1996.t1
HiC_scaffold_10	AUGUSTUS	CDS	5107168	5107302	1.0	+	0	ID=g1996.t1.CDS6;Parent=g1996.t1
HiC_scaffold_10	AUGUSTUS	intron	5107303	5107376	1.0	+	.	ID=g1996.t1.intron6;Parent=g1996.t1
HiC_scaffold_10	AUGUSTUS	exon	5107377	5107487	.	+	.	ID=g1996.t1.exon7;Parent=g1996.t1
HiC_scaffold_10	AUGUSTUS	CDS	5107377	5107487	1.0	+	0	ID=g1996.t1.CDS7;Parent=g1996.t1
HiC_scaffold_10	AUGUSTUS	stop_codon	5107485	5107487	.	+	0	ID=g1996.t1.stop1;Parent=g1996.t1
HiC_scaffold_10	AUGUSTUS	stop_codon	5108504	5108506	.	-	0	ID=g1997.t1.stop1;Parent=g1997.t1
HiC_scaffold_10	AUGUSTUS	exon	5108504	5108599	.	-	.	ID=g1997.t1.exon1;Parent=g1997.t1
HiC_scaffold_10	AUGUSTUS	CDS	5108504	5108599	1.0	-	0	ID=g1997.t1.CDS1;Parent=g1997.t1
HiC_scaffold_10	AUGUSTUS	gene	5108504	5113287	.	-	.	ID=g1997
HiC_scaffold_10	AUGUSTUS	mRNA	5108504	5113287	1.0	-	.	ID=g1997.t1;Parent=g1997;em_target=9668.ENSMPUP00000003759;em_score=801.2;em_evalue=5.4e-244;em_tcov=.;em_OGs=KOG2810@1|root,KOG2810@2759|Eukaryota,38G4Z@33154|Opisthokonta,3BHJA@33208|Metazoa,3CWD7@33213|Bilateria,48AZD@7711|Chordata,493BK@7742|Vertebrata,3JC6R@40674|Mammalia,3ET66@33554|Carnivora;em_COG_cat=DL;em_desc=Cell cycle checkpoint control protein RAD9A;em_max_annot_lvl=33208|Metazoa;em_Preferred_name=RAD9A;em_EC=3.1.11.2;em_KEGG_ko=ko:K10994,ko:K10995;em_KEGG_Pathway=ko04218,map04218;em_BRITE=ko00000,ko00001,ko01000,ko03400;em_PFAMs=Rad9;em_GOs=GO:0000075,GO:0000076,GO:0000077,GO:0000228,GO:0000278,GO:0000793,GO:0000794,GO:0003674,GO:0003824,GO:0004518,GO:0004527,GO:0005488,GO:0005515,GO:0005575,GO:0005622,GO:0005623,GO:0005634,GO:0005635,GO:0005654,GO:0005694,GO:0005737,GO:0006139,GO:0006259,GO:0006281,GO:0006725,GO:0006807,GO:0006950,GO:0006974,GO:0007049,GO:0007093,GO:0007346,GO:0008150,GO:0008152,GO:0008408,GO:0009314,GO:0009628,GO:0009966,GO:0009967,GO:0009987,GO:0010212,GO:0010646,GO:0010647,GO:0010941,GO:0010942,GO:0012505,GO:0016020,GO:0016787,GO:0016788,GO:0017124,GO:0019899,GO:0019900,GO:0019901,GO:0019904,GO:0022402,GO:0023051,GO:0023056,GO:0030896,GO:0031090,GO:0031570,GO:0031573,GO:0031965,GO:0031967,GO:0031974,GO:0031975,GO:0031981,GO:0032991,GO:0033554,GO:0034641,GO:0042826,GO:0042981,GO:0043065,GO:0043067,GO:0043068,GO:0043170,GO:0043226,GO:0043227,GO:0043228,GO:0043229,GO:0043231,GO:0043232,GO:0043233,GO:0044237,GO:0044238,GO:0044260,GO:0044422,GO:0044424,GO:0044427,GO:0044428,GO:0044446,GO:0044454,GO:0044464,GO:0044773,GO:0044774,GO:0045786,GO:0045930,GO:0046483,GO:0048518,GO:0048519,GO:0048522,GO:0048523,GO:0048583,GO:0048584,GO:0050789,GO:0050794,GO:0050896,GO:0051716,GO:0051726,GO:0065007,GO:0070013,GO:0071214,GO:0071478,GO:0071479,GO:0071704,GO:0080134,GO:0080135,GO:0090304,GO:0090305,GO:0104004,GO:1901360,GO:1902229,GO:1902231,GO:1902531,GO:1902533,GO:1903047,GO:2001020,GO:2001022,GO:2001233,GO:2001235,GO:2001242,GO:2001244
HiC_scaffold_10	AUGUSTUS	intron	5108600	5108682	1.0	-	.	ID=g1997.t1.intron1;Parent=g1997.t1
HiC_scaffold_10	AUGUSTUS	exon	5108683	5108887	.	-	.	ID=g1997.t1.exon2;Parent=g1997.t1
HiC_scaffold_10	AUGUSTUS	CDS	5108683	5108887	1.0	-	1	ID=g1997.t1.CDS2;Parent=g1997.t1
HiC_scaffold_10	AUGUSTUS	intron	5108888	5109679	1.0	-	.	ID=g1997.t1.intron2;Parent=g1997.t1
HiC_scaffold_10	AUGUSTUS	exon	5109680	5109817	.	-	.	ID=g1997.t1.exon3;Parent=g1997.t1
HiC_scaffold_10	AUGUSTUS	CDS	5109680	5109817	1.0	-	1	ID=g1997.t1.CDS3;Parent=g1997.t1
HiC_scaffold_10	AUGUSTUS	intron	5109818	5109908	1.0	-	.	ID=g1997.t1.intron3;Parent=g1997.t1
HiC_scaffold_10	AUGUSTUS	exon	5109909	5109973	.	-	.	ID=g1997.t1.exon4;Parent=g1997.t1
HiC_scaffold_10	AUGUSTUS	CDS	5109909	5109973	1.0	-	0	ID=g1997.t1.CDS4;Parent=g1997.t1
HiC_scaffold_10	AUGUSTUS	intron	5109974	5110053	1.0	-	.	ID=g1997.t1.intron4;Parent=g1997.t1
HiC_scaffold_10	AUGUSTUS	exon	5110054	5110163	.	-	.	ID=g1997.t1.exon5;Parent=g1997.t1
HiC_scaffold_10	AUGUSTUS	CDS	5110054	5110163	1.0	-	2	ID=g1997.t1.CDS5;Parent=g1997.t1
HiC_scaffold_10	AUGUSTUS	intron	5110164	5110260	1.0	-	.	ID=g1997.t1.intron5;Parent=g1997.t1
HiC_scaffold_10	AUGUSTUS	exon	5110261	5110370	.	-	.	ID=g1997.t1.exon6;Parent=g1997.t1
HiC_scaffold_10	AUGUSTUS	CDS	5110261	5110370	1.0	-	1	ID=g1997.t1.CDS6;Parent=g1997.t1
HiC_scaffold_10	AUGUSTUS	intron	5110371	5111772	1.0	-	.	ID=g1997.t1.intron6;Parent=g1997.t1
HiC_scaffold_10	AUGUSTUS	exon	5111773	5111872	.	-	.	ID=g1997.t1.exon7;Parent=g1997.t1
HiC_scaffold_10	AUGUSTUS	CDS	5111773	5111872	1.0	-	2	ID=g1997.t1.CDS7;Parent=g1997.t1
HiC_scaffold_10	AUGUSTUS	intron	5111873	5111965	1.0	-	.	ID=g1997.t1.intron7;Parent=g1997.t1
HiC_scaffold_10	AUGUSTUS	exon	5111966	5112080	.	-	.	ID=g1997.t1.exon8;Parent=g1997.t1
HiC_scaffold_10	AUGUSTUS	CDS	5111966	5112080	1.0	-	0	ID=g1997.t1.CDS8;Parent=g1997.t1
HiC_scaffold_10	AUGUSTUS	intron	5112081	5112529	1.0	-	.	ID=g1997.t1.intron8;Parent=g1997.t1
HiC_scaffold_10	AUGUSTUS	exon	5112530	5112658	.	-	.	ID=g1997.t1.exon9;Parent=g1997.t1
HiC_scaffold_10	AUGUSTUS	CDS	5112530	5112658	1.0	-	0	ID=g1997.t1.CDS9;Parent=g1997.t1
HiC_scaffold_10	AUGUSTUS	intron	5112659	5113090	1.0	-	.	ID=g1997.t1.intron9;Parent=g1997.t1
HiC_scaffold_10	AUGUSTUS	exon	5113091	5113161	.	-	.	ID=g1997.t1.exon10;Parent=g1997.t1
HiC_scaffold_10	AUGUSTUS	CDS	5113091	5113161	1.0	-	2	ID=g1997.t1.CDS10;Parent=g1997.t1
HiC_scaffold_10	AUGUSTUS	intron	5113162	5113253	1.0	-	.	ID=g1997.t1.intron10;Parent=g1997.t1
HiC_scaffold_10	AUGUSTUS	exon	5113254	5113287	.	-	.	ID=g1997.t1.exon11;Parent=g1997.t1
HiC_scaffold_10	AUGUSTUS	CDS	5113254	5113287	1.0	-	0	ID=g1997.t1.CDS11;Parent=g1997.t1
HiC_scaffold_10	AUGUSTUS	start_codon	5113285	5113287	.	-	0	ID=g1997.t1.start1;Parent=g1997.t1
HiC_scaffold_10	GeneMark.hmm3	start_codon	5124644	5124646	.	+	0	ID=g1998.t2.start1;Parent=g1998.t2
HiC_scaffold_10	GeneMark.hmm3	CDS	5124644	5124826	.	+	0	ID=g1998.t2.CDS1;Parent=g1998.t2
HiC_scaffold_10	GeneMark.hmm3	exon	5124644	5124826	.	+	0	ID=g1998.t2.exon1;Parent=g1998.t2
HiC_scaffold_10	AUGUSTUS	gene	5124644	5133389	.	+	.	ID=g1998
HiC_scaffold_10	GeneMark.hmm3	mRNA	5124644	5133389	.	+	.	ID=g1998.t2;Parent=g1998;em_target=29073.XP_008707297.1;em_score=463.9;em_evalue=7.1e-142;em_tcov=.;em_OGs=2CJM3@1|root,2QUIA@2759|Eukaryota,39URM@33154|Opisthokonta,3BI0U@33208|Metazoa,3CSEX@33213|Bilateria,481W6@7711|Chordata,494UK@7742|Vertebrata,3J6QP@40674|Mammalia,3EIEC@33554|Carnivora;em_COG_cat=S;em_desc=Cardiotrophin-like cytokine factor 1;em_max_annot_lvl=33208|Metazoa;em_Preferred_name=CLCF1;em_KEGG_ko=ko:K05421;em_KEGG_Pathway=ko04060,map04060;em_BRITE=ko00000,ko00001,ko04052;em_PFAMs=CNTF,PRF;em_GOs=GO:0000018,GO:0001775,GO:0001932,GO:0001934,GO:0002376,GO:0002520,GO:0002521,GO:0002637,GO:0002639,GO:0002682,GO:0002684,GO:0002694,GO:0002696,GO:0002697,GO:0002699,GO:0002700,GO:0002702,GO:0002703,GO:0002705,GO:0002706,GO:0002708,GO:0002712,GO:0002714,GO:0002791,GO:0002793,GO:0002819,GO:0002821,GO:0002822,GO:0002824,GO:0002828,GO:0002830,GO:0002889,GO:0002891,GO:0003674,GO:0005102,GO:0005125,GO:0005126,GO:0005127,GO:0005488,GO:0005515,GO:0005575,GO:0005576,GO:0005615,GO:0005622,GO:0005623,GO:0007154,GO:0007165,GO:0007166,GO:0007259,GO:0007275,GO:0007399,GO:0008083,GO:0008150,GO:0008284,GO:0009893,GO:0009966,GO:0009967,GO:0009987,GO:0010033,GO:0010469,GO:0010562,GO:0010604,GO:0010646,GO:0010647,GO:0010720,GO:0010817,GO:0010941,GO:0014013,GO:0014015,GO:0019219,GO:0019220,GO:0019221,GO:0019222,GO:0022008,GO:0023051,GO:0023052,GO:0023056,GO:0030097,GO:0030098,GO:0030154,GO:0030183,GO:0030545,GO:0030888,GO:0030890,GO:0031323,GO:0031325,GO:0031347,GO:0031399,GO:0031401,GO:0032101,GO:0032268,GO:0032270,GO:0032501,GO:0032502,GO:0032879,GO:0032944,GO:0032946,GO:0032991,GO:0034097,GO:0035556,GO:0042113,GO:0042127,GO:0042221,GO:0042325,GO:0042327,GO:0042509,GO:0042531,GO:0042981,GO:0043066,GO:0043067,GO:0043069,GO:0043397,GO:0043408,GO:0043523,GO:0043524,GO:0044421,GO:0044464,GO:0045191,GO:0045321,GO:0045595,GO:0045597,GO:0045685,GO:0045687,GO:0045830,GO:0045911,GO:0045935,GO:0045937,GO:0046425,GO:0046427,GO:0046649,GO:0046883,GO:0046887,GO:0046982,GO:0046983,GO:0048018,GO:0048293,GO:0048295,GO:0048513,GO:0048518,GO:0048519,GO:0048522,GO:0048523,GO:0048534,GO:0048583,GO:0048584,GO:0048699,GO:0048710,GO:0048711,GO:0048731,GO:0048856,GO:0048869,GO:0050670,GO:0050671,GO:0050727,GO:0050730,GO:0050731,GO:0050767,GO:0050769,GO:0050776,GO:0050778,GO:0050789,GO:0050793,GO:0050794,GO:0050864,GO:0050865,GO:0050867,GO:0050871,GO:0050896,GO:0051046,GO:0051047,GO:0051049,GO:0051050,GO:0051052,GO:0051054,GO:0051094,GO:0051171,GO:0051173,GO:0051174,GO:0051239,GO:0051240,GO:0051246,GO:0051247,GO:0051249,GO:0051251,GO:0051466,GO:0051588,GO:0051590,GO:0051716,GO:0051896,GO:0051960,GO:0051962,GO:0060255,GO:0060284,GO:0060548,GO:0065007,GO:0065008,GO:0065009,GO:0070372,GO:0070663,GO:0070665,GO:0070887,GO:0071310,GO:0071345,GO:0080090,GO:0080134,GO:0090087,GO:0090276,GO:0090277,GO:0097058,GO:0097059,GO:0097696,GO:0098772,GO:1901214,GO:1901215,GO:1902531,GO:1902533,GO:1903530,GO:1903532,GO:1904892,GO:1904894,GO:2000026,GO:2000671,GO:2000672
HiC_scaffold_10	AUGUSTUS	start_codon	5124811	5124813	.	+	0	ID=g1998.t1.start1;Parent=g1998.t1
HiC_scaffold_10	AUGUSTUS	exon	5124811	5124826	.	+	.	ID=g1998.t1.exon1;Parent=g1998.t1
HiC_scaffold_10	AUGUSTUS	CDS	5124811	5124826	1.0	+	0	ID=g1998.t1.CDS1;Parent=g1998.t1
HiC_scaffold_10	AUGUSTUS	mRNA	5124811	5133389	1.0	+	.	ID=g1998.t1;Parent=g1998;em_target=9707.XP_004393904.1;em_score=519.9;em_evalue=2.9e-159;em_tcov=.;em_OGs=2CJM3@1|root,2QUIA@2759|Eukaryota,39URM@33154|Opisthokonta,3BI0U@33208|Metazoa,3CSEX@33213|Bilateria,481W6@7711|Chordata,494UK@7742|Vertebrata,3J6QP@40674|Mammalia,3EIEC@33554|Carnivora;em_COG_cat=S;em_desc=Cardiotrophin-like cytokine factor 1;em_max_annot_lvl=33208|Metazoa;em_Preferred_name=CLCF1;em_KEGG_ko=ko:K05421;em_KEGG_Pathway=ko04060,map04060;em_BRITE=ko00000,ko00001,ko04052;em_PFAMs=CNTF,PRF;em_GOs=GO:0000018,GO:0001775,GO:0001932,GO:0001934,GO:0002376,GO:0002520,GO:0002521,GO:0002637,GO:0002639,GO:0002682,GO:0002684,GO:0002694,GO:0002696,GO:0002697,GO:0002699,GO:0002700,GO:0002702,GO:0002703,GO:0002705,GO:0002706,GO:0002708,GO:0002712,GO:0002714,GO:0002791,GO:0002793,GO:0002819,GO:0002821,GO:0002822,GO:0002824,GO:0002828,GO:0002830,GO:0002889,GO:0002891,GO:0003674,GO:0005102,GO:0005125,GO:0005126,GO:0005127,GO:0005488,GO:0005515,GO:0005575,GO:0005576,GO:0005615,GO:0005622,GO:0005623,GO:0007154,GO:0007165,GO:0007166,GO:0007259,GO:0007275,GO:0007399,GO:0008083,GO:0008150,GO:0008284,GO:0009893,GO:0009966,GO:0009967,GO:0009987,GO:0010033,GO:0010469,GO:0010562,GO:0010604,GO:0010646,GO:0010647,GO:0010720,GO:0010817,GO:0010941,GO:0014013,GO:0014015,GO:0019219,GO:0019220,GO:0019221,GO:0019222,GO:0022008,GO:0023051,GO:0023052,GO:0023056,GO:0030097,GO:0030098,GO:0030154,GO:0030183,GO:0030545,GO:0030888,GO:0030890,GO:0031323,GO:0031325,GO:0031347,GO:0031399,GO:0031401,GO:0032101,GO:0032268,GO:0032270,GO:0032501,GO:0032502,GO:0032879,GO:0032944,GO:0032946,GO:0032991,GO:0034097,GO:0035556,GO:0042113,GO:0042127,GO:0042221,GO:0042325,GO:0042327,GO:0042509,GO:0042531,GO:0042981,GO:0043066,GO:0043067,GO:0043069,GO:0043397,GO:0043408,GO:0043523,GO:0043524,GO:0044421,GO:0044464,GO:0045191,GO:0045321,GO:0045595,GO:0045597,GO:0045685,GO:0045687,GO:0045830,GO:0045911,GO:0045935,GO:0045937,GO:0046425,GO:0046427,GO:0046649,GO:0046883,GO:0046887,GO:0046982,GO:0046983,GO:0048018,GO:0048293,GO:0048295,GO:0048513,GO:0048518,GO:0048519,GO:0048522,GO:0048523,GO:0048534,GO:0048583,GO:0048584,GO:0048699,GO:0048710,GO:0048711,GO:0048731,GO:0048856,GO:0048869,GO:0050670,GO:0050671,GO:0050727,GO:0050730,GO:0050731,GO:0050767,GO:0050769,GO:0050776,GO:0050778,GO:0050789,GO:0050793,GO:0050794,GO:0050864,GO:0050865,GO:0050867,GO:0050871,GO:0050896,GO:0051046,GO:0051047,GO:0051049,GO:0051050,GO:0051052,GO:0051054,GO:0051094,GO:0051171,GO:0051173,GO:0051174,GO:0051239,GO:0051240,GO:0051246,GO:0051247,GO:0051249,GO:0051251,GO:0051466,GO:0051588,GO:0051590,GO:0051716,GO:0051896,GO:0051960,GO:0051962,GO:0060255,GO:0060284,GO:0060548,GO:0065007,GO:0065008,GO:0065009,GO:0070372,GO:0070663,GO:0070665,GO:0070887,GO:0071310,GO:0071345,GO:0080090,GO:0080134,GO:0090087,GO:0090276,GO:0090277,GO:0097058,GO:0097059,GO:0097696,GO:0098772,GO:1901214,GO:1901215,GO:1902531,GO:1902533,GO:1903530,GO:1903532,GO:1904892,GO:1904894,GO:2000026,GO:2000671,GO:2000672
HiC_scaffold_10	GeneMark.hmm3	intron	5124827	5130930	.	+	0	ID=g1998.t2.intron1;Parent=g1998.t2
HiC_scaffold_10	AUGUSTUS	intron	5124827	5130930	1.0	+	.	ID=g1998.t1.intron1;Parent=g1998.t1
HiC_scaffold_10	GeneMark.hmm3	CDS	5130931	5130937	.	+	0	ID=g1998.t2.CDS2;Parent=g1998.t2
HiC_scaffold_10	GeneMark.hmm3	exon	5130931	5130937	.	+	0	ID=g1998.t2.exon2;Parent=g1998.t2
HiC_scaffold_10	AUGUSTUS	exon	5130931	5131097	.	+	.	ID=g1998.t1.exon2;Parent=g1998.t1
HiC_scaffold_10	AUGUSTUS	CDS	5130931	5131097	1.0	+	2	ID=g1998.t1.CDS2;Parent=g1998.t1
HiC_scaffold_10	GeneMark.hmm3	intron	5130938	5130987	.	+	1	ID=g1998.t2.intron2;Parent=g1998.t2
HiC_scaffold_10	GeneMark.hmm3	CDS	5130988	5131097	.	+	2	ID=g1998.t2.CDS3;Parent=g1998.t2
HiC_scaffold_10	GeneMark.hmm3	exon	5130988	5131097	.	+	2	ID=g1998.t2.exon3;Parent=g1998.t2
HiC_scaffold_10	GeneMark.hmm3	intron	5131098	5132894	.	+	0	ID=g1998.t2.intron3;Parent=g1998.t2
HiC_scaffold_10	AUGUSTUS	intron	5131098	5132894	1.0	+	.	ID=g1998.t1.intron2;Parent=g1998.t1
HiC_scaffold_10	AUGUSTUS	exon	5132895	5133389	.	+	.	ID=g1998.t1.exon3;Parent=g1998.t1
HiC_scaffold_10	GeneMark.hmm3	CDS	5132895	5133389	.	+	0	ID=g1998.t2.CDS4;Parent=g1998.t2
HiC_scaffold_10	GeneMark.hmm3	exon	5132895	5133389	.	+	0	ID=g1998.t2.exon4;Parent=g1998.t2
HiC_scaffold_10	AUGUSTUS	CDS	5132895	5133389	1.0	+	0	ID=g1998.t1.CDS3;Parent=g1998.t1
HiC_scaffold_10	AUGUSTUS	stop_codon	5133387	5133389	.	+	0	ID=g1998.t1.stop1;Parent=g1998.t1
HiC_scaffold_10	GeneMark.hmm3	stop_codon	5133387	5133389	.	+	0	ID=g1998.t2.stop1;Parent=g1998.t2
HiC_scaffold_10	AUGUSTUS	start_codon	5141409	5141411	.	+	0	ID=g1999.t1.start1;Parent=g1999.t1
HiC_scaffold_10	AUGUSTUS	exon	5141409	5141505	.	+	.	ID=g1999.t1.exon1;Parent=g1999.t1
HiC_scaffold_10	AUGUSTUS	CDS	5141409	5141505	1.0	+	0	ID=g1999.t1.CDS1;Parent=g1999.t1
HiC_scaffold_10	AUGUSTUS	gene	5141409	5142533	.	+	.	ID=g1999
HiC_scaffold_10	AUGUSTUS	mRNA	5141409	5142533	1.0	+	.	ID=g1999.t1;Parent=g1999;em_target=9668.ENSMPUP00000003738;em_score=237.9;em_evalue=6.7e-74;em_tcov=.;em_OGs=2E5FT@1|root,2SC9I@2759|Eukaryota,3A8AH@33154|Opisthokonta,3BTX2@33208|Metazoa,3D8CZ@33213|Bilateria,48F8J@7711|Chordata,49C6C@7742|Vertebrata,3JHEN@40674|Mammalia,3EVDK@33554|Carnivora;em_COG_cat=S;em_desc=DNA polymerase delta subunit 4;em_max_annot_lvl=33208|Metazoa;em_Preferred_name=POLD4;em_KEGG_ko=ko:K03505;em_KEGG_Pathway=ko00230,ko00240,ko01100,ko03030,ko03410,ko03420,ko03430,ko03440,ko05166,map00230,map00240,map01100,map03030,map03410,map03420,map03430,map03440,map05166;em_KEGG_Module=M00262;em_KEGG_Reaction=R00375,R00376,R00377,R00378;em_KEGG_rclass=RC02795;em_BRITE=ko00000,ko00001,ko00002,ko03032,ko03400;em_PFAMs=DNA_pol_delta_4;em_GOs=GO:0000228,GO:0000723,GO:0000731,GO:0001936,GO:0001938,GO:0003674,GO:0003824,GO:0003887,GO:0005575,GO:0005622,GO:0005623,GO:0005634,GO:0005654,GO:0005657,GO:0005694,GO:0005730,GO:0005737,GO:0005739,GO:0005829,GO:0006139,GO:0006259,GO:0006260,GO:0006261,GO:0006281,GO:0006283,GO:0006289,GO:0006296,GO:0006297,GO:0006301,GO:0006725,GO:0006807,GO:0006950,GO:0006974,GO:0006996,GO:0007049,GO:0008150,GO:0008152,GO:0008284,GO:0009058,GO:0009059,GO:0009987,GO:0016043,GO:0016740,GO:0016772,GO:0016779,GO:0018130,GO:0019438,GO:0019725,GO:0019985,GO:0022402,GO:0030894,GO:0031974,GO:0031981,GO:0032200,GO:0032201,GO:0032991,GO:0032993,GO:0033260,GO:0033554,GO:0033683,GO:0034061,GO:0034641,GO:0034645,GO:0034654,GO:0042127,GO:0042575,GO:0042592,GO:0042769,GO:0043170,GO:0043226,GO:0043227,GO:0043228,GO:0043229,GO:0043231,GO:0043232,GO:0043233,GO:0043596,GO:0043601,GO:0043625,GO:0044237,GO:0044238,GO:0044249,GO:0044260,GO:0044271,GO:0044422,GO:0044424,GO:0044427,GO:0044428,GO:0044444,GO:0044446,GO:0044454,GO:0044464,GO:0044786,GO:0046483,GO:0048518,GO:0048522,GO:0050678,GO:0050679,GO:0050789,GO:0050794,GO:0050896,GO:0051276,GO:0051606,GO:0051716,GO:0060249,GO:0061695,GO:0065007,GO:0065008,GO:0070013,GO:0071704,GO:0071840,GO:0071897,GO:0090304,GO:0090305,GO:0140097,GO:1901360,GO:1901362,GO:1901576,GO:1902494,GO:1990234
HiC_scaffold_10	AUGUSTUS	intron	5141506	5141731	1.0	+	.	ID=g1999.t1.intron1;Parent=g1999.t1
HiC_scaffold_10	AUGUSTUS	exon	5141732	5141821	.	+	.	ID=g1999.t1.exon2;Parent=g1999.t1
HiC_scaffold_10	AUGUSTUS	CDS	5141732	5141821	1.0	+	2	ID=g1999.t1.CDS2;Parent=g1999.t1
HiC_scaffold_10	AUGUSTUS	intron	5141822	5142038	1.0	+	.	ID=g1999.t1.intron2;Parent=g1999.t1
HiC_scaffold_10	AUGUSTUS	exon	5142039	5142150	.	+	.	ID=g1999.t1.exon3;Parent=g1999.t1
HiC_scaffold_10	AUGUSTUS	CDS	5142039	5142150	1.0	+	2	ID=g1999.t1.CDS3;Parent=g1999.t1
HiC_scaffold_10	AUGUSTUS	intron	5142151	5142508	1.0	+	.	ID=g1999.t1.intron3;Parent=g1999.t1
HiC_scaffold_10	AUGUSTUS	exon	5142509	5142533	.	+	.	ID=g1999.t1.exon4;Parent=g1999.t1
HiC_scaffold_10	AUGUSTUS	CDS	5142509	5142533	1.0	+	1	ID=g1999.t1.CDS4;Parent=g1999.t1
HiC_scaffold_10	AUGUSTUS	stop_codon	5142531	5142533	.	+	0	ID=g1999.t1.stop1;Parent=g1999.t1
HiC_scaffold_10	AUGUSTUS	stop_codon	5166935	5166937	.	-	0	ID=g2000.t1.stop1;Parent=g2000.t1
HiC_scaffold_10	AUGUSTUS	exon	5166935	5167147	.	-	.	ID=g2000.t1.exon1;Parent=g2000.t1
HiC_scaffold_10	AUGUSTUS	CDS	5166935	5167147	0.64	-	0	ID=g2000.t1.CDS1;Parent=g2000.t1
HiC_scaffold_10	AUGUSTUS	gene	5166935	5174258	.	-	.	ID=g2000
HiC_scaffold_10	AUGUSTUS	mRNA	5166935	5174258	0.64	-	.	ID=g2000.t1;Parent=g2000;em_target=9668.ENSMPUP00000003692;em_score=1391.8;em_evalue=0.0;em_tcov=.;em_OGs=COG2453@1|root,KOG1716@2759|Eukaryota,38B5R@33154|Opisthokonta,3BAJW@33208|Metazoa,3CY7K@33213|Bilateria,486Z1@7711|Chordata,49KW4@7742|Vertebrata,3J8W1@40674|Mammalia,3EK96@33554|Carnivora;em_COG_cat=V;em_desc=Slingshot protein phosphatase 3;em_max_annot_lvl=33208|Metazoa;em_Preferred_name=SSH3;em_EC=3.1.3.16,3.1.3.48;em_KEGG_ko=ko:K05766;em_KEGG_Pathway=ko04360,ko04810,map04360,map04810;em_BRITE=ko00000,ko00001,ko01000,ko01009;em_PFAMs=DEK_C,DSPc;em_GOs=GO:0000278,GO:0000902,GO:0000904,GO:0001654,GO:0003674,GO:0003779,GO:0003824,GO:0004721,GO:0005488,GO:0005515,GO:0005575,GO:0005622,GO:0005623,GO:0005737,GO:0006464,GO:0006470,GO:0006793,GO:0006796,GO:0006807,GO:0006810,GO:0007049,GO:0007097,GO:0007275,GO:0007399,GO:0007409,GO:0007417,GO:0007420,GO:0007423,GO:0008064,GO:0008092,GO:0008138,GO:0008150,GO:0008152,GO:0009653,GO:0009987,GO:0010591,GO:0010639,GO:0010769,GO:0010975,GO:0016043,GO:0016311,GO:0016319,GO:0016787,GO:0016788,GO:0016791,GO:0019538,GO:0022008,GO:0022603,GO:0022604,GO:0030030,GO:0030154,GO:0030182,GO:0030832,GO:0030833,GO:0030837,GO:0031175,GO:0031333,GO:0031344,GO:0032271,GO:0032272,GO:0032501,GO:0032502,GO:0032535,GO:0032956,GO:0032970,GO:0032989,GO:0032990,GO:0033043,GO:0036211,GO:0042578,GO:0043170,GO:0043254,GO:0043412,GO:0044087,GO:0044237,GO:0044238,GO:0044260,GO:0044267,GO:0044424,GO:0044464,GO:0045177,GO:0045595,GO:0045664,GO:0046907,GO:0048468,GO:0048513,GO:0048519,GO:0048523,GO:0048666,GO:0048667,GO:0048699,GO:0048731,GO:0048749,GO:0048812,GO:0048856,GO:0048858,GO:0048869,GO:0050767,GO:0050770,GO:0050789,GO:0050793,GO:0050794,GO:0051128,GO:0051129,GO:0051179,GO:0051234,GO:0051239,GO:0051493,GO:0051494,GO:0051640,GO:0051641,GO:0051647,GO:0051649,GO:0051656,GO:0051960,GO:0060284,GO:0060322,GO:0060491,GO:0061564,GO:0065007,GO:0065008,GO:0071704,GO:0071840,GO:0090066,GO:0110053,GO:0120032,GO:0120035,GO:0120036,GO:0120039,GO:0140096,GO:1901564,GO:1902743,GO:1902903,GO:1902904,GO:2000026
HiC_scaffold_10	AUGUSTUS	intron	5167148	5167303	0.65	-	.	ID=g2000.t1.intron1;Parent=g2000.t1
HiC_scaffold_10	AUGUSTUS	stop_codon	5167256	5167258	.	-	0	ID=g2000.t2.stop1;Parent=g2000.t2
HiC_scaffold_10	AUGUSTUS	exon	5167256	5167531	.	-	.	ID=g2000.t2.exon1;Parent=g2000.t2
HiC_scaffold_10	AUGUSTUS	CDS	5167256	5167531	1.0	-	0	ID=g2000.t2.CDS1;Parent=g2000.t2
HiC_scaffold_10	AUGUSTUS	mRNA	5167256	5174258	0.99	-	.	ID=g2000.t2;Parent=g2000;em_target=9668.ENSMPUP00000003692;em_score=1421.6;em_evalue=0.0;em_tcov=.;em_OGs=COG2453@1|root,KOG1716@2759|Eukaryota,38B5R@33154|Opisthokonta,3BAJW@33208|Metazoa,3CY7K@33213|Bilateria,486Z1@7711|Chordata,49KW4@7742|Vertebrata,3J8W1@40674|Mammalia,3EK96@33554|Carnivora;em_COG_cat=V;em_desc=Slingshot protein phosphatase 3;em_max_annot_lvl=33208|Metazoa;em_Preferred_name=SSH3;em_EC=3.1.3.16,3.1.3.48;em_KEGG_ko=ko:K05766;em_KEGG_Pathway=ko04360,ko04810,map04360,map04810;em_BRITE=ko00000,ko00001,ko01000,ko01009;em_PFAMs=DEK_C,DSPc;em_GOs=GO:0000278,GO:0000902,GO:0000904,GO:0001654,GO:0003674,GO:0003779,GO:0003824,GO:0004721,GO:0005488,GO:0005515,GO:0005575,GO:0005622,GO:0005623,GO:0005737,GO:0006464,GO:0006470,GO:0006793,GO:0006796,GO:0006807,GO:0006810,GO:0007049,GO:0007097,GO:0007275,GO:0007399,GO:0007409,GO:0007417,GO:0007420,GO:0007423,GO:0008064,GO:0008092,GO:0008138,GO:0008150,GO:0008152,GO:0009653,GO:0009987,GO:0010591,GO:0010639,GO:0010769,GO:0010975,GO:0016043,GO:0016311,GO:0016319,GO:0016787,GO:0016788,GO:0016791,GO:0019538,GO:0022008,GO:0022603,GO:0022604,GO:0030030,GO:0030154,GO:0030182,GO:0030832,GO:0030833,GO:0030837,GO:0031175,GO:0031333,GO:0031344,GO:0032271,GO:0032272,GO:0032501,GO:0032502,GO:0032535,GO:0032956,GO:0032970,GO:0032989,GO:0032990,GO:0033043,GO:0036211,GO:0042578,GO:0043170,GO:0043254,GO:0043412,GO:0044087,GO:0044237,GO:0044238,GO:0044260,GO:0044267,GO:0044424,GO:0044464,GO:0045177,GO:0045595,GO:0045664,GO:0046907,GO:0048468,GO:0048513,GO:0048519,GO:0048523,GO:0048666,GO:0048667,GO:0048699,GO:0048731,GO:0048749,GO:0048812,GO:0048856,GO:0048858,GO:0048869,GO:0050767,GO:0050770,GO:0050789,GO:0050793,GO:0050794,GO:0051128,GO:0051129,GO:0051179,GO:0051234,GO:0051239,GO:0051493,GO:0051494,GO:0051640,GO:0051641,GO:0051647,GO:0051649,GO:0051656,GO:0051960,GO:0060284,GO:0060322,GO:0060491,GO:0061564,GO:0065007,GO:0065008,GO:0071704,GO:0071840,GO:0090066,GO:0110053,GO:0120032,GO:0120035,GO:0120036,GO:0120039,GO:0140096,GO:1901564,GO:1902743,GO:1902903,GO:1902904,GO:2000026
HiC_scaffold_10	AUGUSTUS	exon	5167304	5167531	.	-	.	ID=g2000.t1.exon2;Parent=g2000.t1
HiC_scaffold_10	AUGUSTUS	CDS	5167304	5167531	0.65	-	0	ID=g2000.t1.CDS2;Parent=g2000.t1
HiC_scaffold_10	AUGUSTUS	intron	5167532	5168623	1.0	-	.	ID=g2000.t1.intron2;Parent=g2000.t1
HiC_scaffold_10	AUGUSTUS	intron	5167532	5168623	1.0	-	.	ID=g2000.t2.intron1;Parent=g2000.t2
HiC_scaffold_10	AUGUSTUS	exon	5168624	5168897	.	-	.	ID=g2000.t1.exon3;Parent=g2000.t1
HiC_scaffold_10	AUGUSTUS	exon	5168624	5168897	.	-	.	ID=g2000.t2.exon2;Parent=g2000.t2
HiC_scaffold_10	AUGUSTUS	CDS	5168624	5168897	0.99	-	1	ID=g2000.t2.CDS2;Parent=g2000.t2
HiC_scaffold_10	AUGUSTUS	CDS	5168624	5168897	1.0	-	1	ID=g2000.t1.CDS3;Parent=g2000.t1
HiC_scaffold_10	AUGUSTUS	intron	5168898	5169012	1.0	-	.	ID=g2000.t1.intron3;Parent=g2000.t1
HiC_scaffold_10	AUGUSTUS	intron	5168898	5169012	1.0	-	.	ID=g2000.t2.intron2;Parent=g2000.t2
HiC_scaffold_10	AUGUSTUS	exon	5169013	5169213	.	-	.	ID=g2000.t1.exon4;Parent=g2000.t1
HiC_scaffold_10	AUGUSTUS	exon	5169013	5169213	.	-	.	ID=g2000.t2.exon3;Parent=g2000.t2
HiC_scaffold_10	AUGUSTUS	CDS	5169013	5169213	1.0	-	1	ID=g2000.t1.CDS4;Parent=g2000.t1
HiC_scaffold_10	AUGUSTUS	CDS	5169013	5169213	1.0	-	1	ID=g2000.t2.CDS3;Parent=g2000.t2
HiC_scaffold_10	AUGUSTUS	intron	5169214	5169349	1.0	-	.	ID=g2000.t1.intron4;Parent=g2000.t1
HiC_scaffold_10	AUGUSTUS	intron	5169214	5169349	1.0	-	.	ID=g2000.t2.intron3;Parent=g2000.t2
HiC_scaffold_10	AUGUSTUS	exon	5169350	5169496	.	-	.	ID=g2000.t1.exon5;Parent=g2000.t1
HiC_scaffold_10	AUGUSTUS	exon	5169350	5169496	.	-	.	ID=g2000.t2.exon4;Parent=g2000.t2
HiC_scaffold_10	AUGUSTUS	CDS	5169350	5169496	1.0	-	1	ID=g2000.t1.CDS5;Parent=g2000.t1
HiC_scaffold_10	AUGUSTUS	CDS	5169350	5169496	1.0	-	1	ID=g2000.t2.CDS4;Parent=g2000.t2
HiC_scaffold_10	AUGUSTUS	intron	5169497	5170076	1.0	-	.	ID=g2000.t1.intron5;Parent=g2000.t1
HiC_scaffold_10	AUGUSTUS	intron	5169497	5170076	1.0	-	.	ID=g2000.t2.intron4;Parent=g2000.t2
HiC_scaffold_10	AUGUSTUS	exon	5170077	5170123	.	-	.	ID=g2000.t1.exon6;Parent=g2000.t1
HiC_scaffold_10	AUGUSTUS	exon	5170077	5170123	.	-	.	ID=g2000.t2.exon5;Parent=g2000.t2
HiC_scaffold_10	AUGUSTUS	CDS	5170077	5170123	1.0	-	0	ID=g2000.t1.CDS6;Parent=g2000.t1
HiC_scaffold_10	AUGUSTUS	CDS	5170077	5170123	1.0	-	0	ID=g2000.t2.CDS5;Parent=g2000.t2
HiC_scaffold_10	AUGUSTUS	intron	5170124	5170215	1.0	-	.	ID=g2000.t1.intron6;Parent=g2000.t1
HiC_scaffold_10	AUGUSTUS	intron	5170124	5170215	1.0	-	.	ID=g2000.t2.intron5;Parent=g2000.t2
HiC_scaffold_10	AUGUSTUS	exon	5170216	5170344	.	-	.	ID=g2000.t1.exon7;Parent=g2000.t1
HiC_scaffold_10	AUGUSTUS	exon	5170216	5170344	.	-	.	ID=g2000.t2.exon6;Parent=g2000.t2
HiC_scaffold_10	AUGUSTUS	CDS	5170216	5170344	1.0	-	0	ID=g2000.t1.CDS7;Parent=g2000.t1
HiC_scaffold_10	AUGUSTUS	CDS	5170216	5170344	1.0	-	0	ID=g2000.t2.CDS6;Parent=g2000.t2
HiC_scaffold_10	AUGUSTUS	intron	5170345	5170773	1.0	-	.	ID=g2000.t1.intron7;Parent=g2000.t1
HiC_scaffold_10	AUGUSTUS	intron	5170345	5170773	1.0	-	.	ID=g2000.t2.intron6;Parent=g2000.t2
HiC_scaffold_10	AUGUSTUS	exon	5170774	5170867	.	-	.	ID=g2000.t1.exon8;Parent=g2000.t1
HiC_scaffold_10	AUGUSTUS	exon	5170774	5170867	.	-	.	ID=g2000.t2.exon7;Parent=g2000.t2
HiC_scaffold_10	AUGUSTUS	CDS	5170774	5170867	1.0	-	1	ID=g2000.t1.CDS8;Parent=g2000.t1
HiC_scaffold_10	AUGUSTUS	CDS	5170774	5170867	1.0	-	1	ID=g2000.t2.CDS7;Parent=g2000.t2
HiC_scaffold_10	AUGUSTUS	intron	5170868	5170950	1.0	-	.	ID=g2000.t1.intron8;Parent=g2000.t1
HiC_scaffold_10	AUGUSTUS	intron	5170868	5170950	1.0	-	.	ID=g2000.t2.intron7;Parent=g2000.t2
HiC_scaffold_10	AUGUSTUS	exon	5170951	5171139	.	-	.	ID=g2000.t1.exon9;Parent=g2000.t1
HiC_scaffold_10	AUGUSTUS	exon	5170951	5171139	.	-	.	ID=g2000.t2.exon8;Parent=g2000.t2
HiC_scaffold_10	AUGUSTUS	CDS	5170951	5171139	1.0	-	1	ID=g2000.t1.CDS9;Parent=g2000.t1
HiC_scaffold_10	AUGUSTUS	CDS	5170951	5171139	1.0	-	1	ID=g2000.t2.CDS8;Parent=g2000.t2
HiC_scaffold_10	AUGUSTUS	intron	5171140	5171253	1.0	-	.	ID=g2000.t1.intron9;Parent=g2000.t1
HiC_scaffold_10	AUGUSTUS	intron	5171140	5171253	1.0	-	.	ID=g2000.t2.intron8;Parent=g2000.t2
HiC_scaffold_10	AUGUSTUS	exon	5171254	5171319	.	-	.	ID=g2000.t1.exon10;Parent=g2000.t1
HiC_scaffold_10	AUGUSTUS	exon	5171254	5171319	.	-	.	ID=g2000.t2.exon9;Parent=g2000.t2
HiC_scaffold_10	AUGUSTUS	CDS	5171254	5171319	1.0	-	1	ID=g2000.t1.CDS10;Parent=g2000.t1
HiC_scaffold_10	AUGUSTUS	CDS	5171254	5171319	1.0	-	1	ID=g2000.t2.CDS9;Parent=g2000.t2
HiC_scaffold_10	AUGUSTUS	intron	5171320	5171676	1.0	-	.	ID=g2000.t1.intron10;Parent=g2000.t1
HiC_scaffold_10	AUGUSTUS	intron	5171320	5171676	1.0	-	.	ID=g2000.t2.intron9;Parent=g2000.t2
HiC_scaffold_10	AUGUSTUS	exon	5171677	5171748	.	-	.	ID=g2000.t1.exon11;Parent=g2000.t1
HiC_scaffold_10	AUGUSTUS	exon	5171677	5171748	.	-	.	ID=g2000.t2.exon10;Parent=g2000.t2
HiC_scaffold_10	AUGUSTUS	CDS	5171677	5171748	1.0	-	1	ID=g2000.t1.CDS11;Parent=g2000.t1
HiC_scaffold_10	AUGUSTUS	CDS	5171677	5171748	1.0	-	1	ID=g2000.t2.CDS10;Parent=g2000.t2
HiC_scaffold_10	AUGUSTUS	intron	5171749	5171828	1.0	-	.	ID=g2000.t1.intron11;Parent=g2000.t1
HiC_scaffold_10	AUGUSTUS	intron	5171749	5171828	1.0	-	.	ID=g2000.t2.intron10;Parent=g2000.t2
HiC_scaffold_10	AUGUSTUS	exon	5171829	5171947	.	-	.	ID=g2000.t1.exon12;Parent=g2000.t1
HiC_scaffold_10	AUGUSTUS	exon	5171829	5171947	.	-	.	ID=g2000.t2.exon11;Parent=g2000.t2
HiC_scaffold_10	AUGUSTUS	CDS	5171829	5171947	1.0	-	0	ID=g2000.t1.CDS12;Parent=g2000.t1
HiC_scaffold_10	AUGUSTUS	CDS	5171829	5171947	1.0	-	0	ID=g2000.t2.CDS11;Parent=g2000.t2
HiC_scaffold_10	AUGUSTUS	intron	5171948	5172840	1.0	-	.	ID=g2000.t1.intron12;Parent=g2000.t1
HiC_scaffold_10	AUGUSTUS	intron	5171948	5172840	1.0	-	.	ID=g2000.t2.intron11;Parent=g2000.t2
HiC_scaffold_10	AUGUSTUS	exon	5172841	5173072	.	-	.	ID=g2000.t1.exon13;Parent=g2000.t1
HiC_scaffold_10	AUGUSTUS	exon	5172841	5173072	.	-	.	ID=g2000.t2.exon12;Parent=g2000.t2
HiC_scaffold_10	AUGUSTUS	CDS	5172841	5173072	1.0	-	1	ID=g2000.t1.CDS13;Parent=g2000.t1
HiC_scaffold_10	AUGUSTUS	CDS	5172841	5173072	1.0	-	1	ID=g2000.t2.CDS12;Parent=g2000.t2
HiC_scaffold_10	AUGUSTUS	intron	5173073	5173642	1.0	-	.	ID=g2000.t1.intron13;Parent=g2000.t1
HiC_scaffold_10	AUGUSTUS	intron	5173073	5173642	1.0	-	.	ID=g2000.t2.intron12;Parent=g2000.t2
HiC_scaffold_10	AUGUSTUS	exon	5173643	5173683	.	-	.	ID=g2000.t1.exon14;Parent=g2000.t1
HiC_scaffold_10	AUGUSTUS	exon	5173643	5173683	.	-	.	ID=g2000.t2.exon13;Parent=g2000.t2
HiC_scaffold_10	AUGUSTUS	CDS	5173643	5173683	1.0	-	0	ID=g2000.t1.CDS14;Parent=g2000.t1
HiC_scaffold_10	AUGUSTUS	CDS	5173643	5173683	1.0	-	0	ID=g2000.t2.CDS13;Parent=g2000.t2
HiC_scaffold_10	AUGUSTUS	intron	5173684	5174192	1.0	-	.	ID=g2000.t1.intron14;Parent=g2000.t1
HiC_scaffold_10	AUGUSTUS	intron	5173684	5174192	1.0	-	.	ID=g2000.t2.intron13;Parent=g2000.t2
HiC_scaffold_10	AUGUSTUS	exon	5174193	5174258	.	-	.	ID=g2000.t1.exon15;Parent=g2000.t1
HiC_scaffold_10	AUGUSTUS	exon	5174193	5174258	.	-	.	ID=g2000.t2.exon14;Parent=g2000.t2
HiC_scaffold_10	AUGUSTUS	CDS	5174193	5174258	1.0	-	0	ID=g2000.t1.CDS15;Parent=g2000.t1
HiC_scaffold_10	AUGUSTUS	CDS	5174193	5174258	1.0	-	0	ID=g2000.t2.CDS14;Parent=g2000.t2
HiC_scaffold_10	AUGUSTUS	start_codon	5174256	5174258	.	-	0	ID=g2000.t1.start1;Parent=g2000.t1
HiC_scaffold_10	AUGUSTUS	start_codon	5174256	5174258	.	-	0	ID=g2000.t2.start1;Parent=g2000.t2
HiC_scaffold_10	AUGUSTUS	stop_codon	5175592	5175594	.	-	0	ID=g2001.t1.stop1;Parent=g2001.t1
HiC_scaffold_10	AUGUSTUS	exon	5175592	5175805	.	-	.	ID=g2001.t1.exon1;Parent=g2001.t1
HiC_scaffold_10	AUGUSTUS	CDS	5175592	5175805	1.0	-	1	ID=g2001.t1.CDS1;Parent=g2001.t1
HiC_scaffold_10	AUGUSTUS	gene	5175592	5185246	.	-	.	ID=g2001
HiC_scaffold_10	AUGUSTUS	mRNA	5175592	5185246	1.0	-	.	ID=g2001.t1;Parent=g2001;em_target=9612.ENSCAFP00000017214;em_score=1317.5;em_evalue=0.0;em_tcov=.;em_OGs=KOG0522@1|root,KOG0522@2759|Eukaryota,38G1Z@33154|Opisthokonta,3BBQP@33208|Metazoa,3CTR0@33213|Bilateria,47ZI9@7711|Chordata,48X4M@7742|Vertebrata,3JC5G@40674|Mammalia,3EJWK@33554|Carnivora;em_COG_cat=S;em_desc=ankyrin repeat;em_max_annot_lvl=33208|Metazoa;em_Preferred_name=ANKRD13D;em_PFAMs=Ank_2,GPCR_chapero_1,UIM;em_GOs=GO:0005575,GO:0005622,GO:0005623,GO:0005737,GO:0005768,GO:0005770,GO:0005886,GO:0012505,GO:0016020,GO:0031410,GO:0031982,GO:0043226,GO:0043227,GO:0043229,GO:0044424,GO:0044444,GO:0044464,GO:0071944,GO:0097708;em_KEGG_ko=ko:K21437;em_BRITE=ko00000,ko04131
HiC_scaffold_10	AUGUSTUS	intron	5175806	5176136	1.0	-	.	ID=g2001.t1.intron1;Parent=g2001.t1
HiC_scaffold_10	AUGUSTUS	exon	5176137	5176222	.	-	.	ID=g2001.t1.exon2;Parent=g2001.t1
HiC_scaffold_10	AUGUSTUS	CDS	5176137	5176222	1.0	-	0	ID=g2001.t1.CDS2;Parent=g2001.t1
HiC_scaffold_10	AUGUSTUS	intron	5176223	5176302	1.0	-	.	ID=g2001.t1.intron2;Parent=g2001.t1
HiC_scaffold_10	AUGUSTUS	exon	5176303	5176466	.	-	.	ID=g2001.t1.exon3;Parent=g2001.t1
HiC_scaffold_10	AUGUSTUS	CDS	5176303	5176466	1.0	-	2	ID=g2001.t1.CDS3;Parent=g2001.t1
HiC_scaffold_10	AUGUSTUS	intron	5176467	5176545	1.0	-	.	ID=g2001.t1.intron3;Parent=g2001.t1
HiC_scaffold_10	AUGUSTUS	exon	5176546	5176662	.	-	.	ID=g2001.t1.exon4;Parent=g2001.t1
HiC_scaffold_10	AUGUSTUS	CDS	5176546	5176662	1.0	-	2	ID=g2001.t1.CDS4;Parent=g2001.t1
HiC_scaffold_10	AUGUSTUS	intron	5176663	5176747	1.0	-	.	ID=g2001.t1.intron4;Parent=g2001.t1
HiC_scaffold_10	AUGUSTUS	exon	5176748	5176905	.	-	.	ID=g2001.t1.exon5;Parent=g2001.t1
HiC_scaffold_10	AUGUSTUS	CDS	5176748	5176905	1.0	-	1	ID=g2001.t1.CDS5;Parent=g2001.t1
HiC_scaffold_10	AUGUSTUS	intron	5176906	5177825	1.0	-	.	ID=g2001.t1.intron5;Parent=g2001.t1
HiC_scaffold_10	AUGUSTUS	exon	5177826	5177956	.	-	.	ID=g2001.t1.exon6;Parent=g2001.t1
HiC_scaffold_10	AUGUSTUS	CDS	5177826	5177956	1.0	-	0	ID=g2001.t1.CDS6;Parent=g2001.t1
HiC_scaffold_10	AUGUSTUS	intron	5177957	5178062	1.0	-	.	ID=g2001.t1.intron6;Parent=g2001.t1
HiC_scaffold_10	AUGUSTUS	exon	5178063	5178124	.	-	.	ID=g2001.t1.exon7;Parent=g2001.t1
HiC_scaffold_10	AUGUSTUS	CDS	5178063	5178124	1.0	-	2	ID=g2001.t1.CDS7;Parent=g2001.t1
HiC_scaffold_10	AUGUSTUS	intron	5178125	5178348	1.0	-	.	ID=g2001.t1.intron7;Parent=g2001.t1
HiC_scaffold_10	AUGUSTUS	exon	5178349	5178430	.	-	.	ID=g2001.t1.exon8;Parent=g2001.t1
HiC_scaffold_10	AUGUSTUS	CDS	5178349	5178430	1.0	-	0	ID=g2001.t1.CDS8;Parent=g2001.t1
HiC_scaffold_10	AUGUSTUS	intron	5178431	5178831	1.0	-	.	ID=g2001.t1.intron8;Parent=g2001.t1
HiC_scaffold_10	AUGUSTUS	exon	5178832	5178898	.	-	.	ID=g2001.t1.exon9;Parent=g2001.t1
HiC_scaffold_10	AUGUSTUS	CDS	5178832	5178898	1.0	-	1	ID=g2001.t1.CDS9;Parent=g2001.t1
HiC_scaffold_10	AUGUSTUS	intron	5178899	5182748	1.0	-	.	ID=g2001.t1.intron9;Parent=g2001.t1
HiC_scaffold_10	AUGUSTUS	exon	5182749	5182938	.	-	.	ID=g2001.t1.exon10;Parent=g2001.t1
HiC_scaffold_10	AUGUSTUS	CDS	5182749	5182938	1.0	-	2	ID=g2001.t1.CDS10;Parent=g2001.t1
HiC_scaffold_10	AUGUSTUS	intron	5182939	5183209	1.0	-	.	ID=g2001.t1.intron10;Parent=g2001.t1
HiC_scaffold_10	AUGUSTUS	exon	5183210	5183353	.	-	.	ID=g2001.t1.exon11;Parent=g2001.t1
HiC_scaffold_10	AUGUSTUS	CDS	5183210	5183353	1.0	-	2	ID=g2001.t1.CDS11;Parent=g2001.t1
HiC_scaffold_10	AUGUSTUS	intron	5183354	5183442	1.0	-	.	ID=g2001.t1.intron11;Parent=g2001.t1
HiC_scaffold_10	AUGUSTUS	exon	5183443	5183488	.	-	.	ID=g2001.t1.exon12;Parent=g2001.t1
HiC_scaffold_10	AUGUSTUS	CDS	5183443	5183488	1.0	-	0	ID=g2001.t1.CDS12;Parent=g2001.t1
HiC_scaffold_10	AUGUSTUS	intron	5183489	5184256	1.0	-	.	ID=g2001.t1.intron12;Parent=g2001.t1
HiC_scaffold_10	AUGUSTUS	exon	5184257	5184381	.	-	.	ID=g2001.t1.exon13;Parent=g2001.t1
HiC_scaffold_10	AUGUSTUS	CDS	5184257	5184381	1.0	-	2	ID=g2001.t1.CDS13;Parent=g2001.t1
HiC_scaffold_10	AUGUSTUS	intron	5184382	5184497	1.0	-	.	ID=g2001.t1.intron13;Parent=g2001.t1
HiC_scaffold_10	AUGUSTUS	exon	5184498	5184633	.	-	.	ID=g2001.t1.exon14;Parent=g2001.t1
HiC_scaffold_10	AUGUSTUS	CDS	5184498	5184633	1.0	-	0	ID=g2001.t1.CDS14;Parent=g2001.t1
HiC_scaffold_10	AUGUSTUS	intron	5184634	5185156	1.0	-	.	ID=g2001.t1.intron14;Parent=g2001.t1
HiC_scaffold_10	AUGUSTUS	exon	5185157	5185246	.	-	.	ID=g2001.t1.exon15;Parent=g2001.t1
HiC_scaffold_10	AUGUSTUS	CDS	5185157	5185246	1.0	-	0	ID=g2001.t1.CDS15;Parent=g2001.t1
HiC_scaffold_10	AUGUSTUS	start_codon	5185244	5185246	.	-	0	ID=g2001.t1.start1;Parent=g2001.t1
HiC_scaffold_10	AUGUSTUS	stop_codon	5189492	5189494	.	-	0	ID=g2002.t1.stop1;Parent=g2002.t1
HiC_scaffold_10	gmst	stop_codon	5189492	5189494	253.191362	-	0	ID=g2002.t2.stop1;Parent=g2002.t2
HiC_scaffold_10	gmst	stop_codon	5189492	5189494	277.278022	-	0	ID=g2002.t3.stop1;Parent=g2002.t3
HiC_scaffold_10	AUGUSTUS	exon	5189492	5189656	.	-	.	ID=g2002.t1.exon1;Parent=g2002.t1
HiC_scaffold_10	AUGUSTUS	CDS	5189492	5189656	1.0	-	0	ID=g2002.t1.CDS1;Parent=g2002.t1
HiC_scaffold_10	gmst	CDS	5189492	5189656	253.191362	-	0	ID=g2002.t2.CDS1;Parent=g2002.t2
HiC_scaffold_10	gmst	exon	5189492	5189656	253.191362	-	0	ID=g2002.t2.exon1;Parent=g2002.t2
HiC_scaffold_10	gmst	CDS	5189492	5189656	277.278022	-	0	ID=g2002.t3.CDS1;Parent=g2002.t3
HiC_scaffold_10	gmst	exon	5189492	5189656	277.278022	-	0	ID=g2002.t3.exon1;Parent=g2002.t3
HiC_scaffold_10	gmst	mRNA	5189492	5197271	.	-	.	ID=g2002.t2;Parent=g2002;em_target=9668.ENSMPUP00000003673;em_score=1502.5;em_evalue=0.0;em_tcov=.;em_OGs=KOG0986@1|root,KOG0986@2759|Eukaryota,38DIH@33154|Opisthokonta,3BH32@33208|Metazoa,3CSYI@33213|Bilateria,487K2@7711|Chordata,491BX@7742|Vertebrata,3JA3X@40674|Mammalia,3EJP7@33554|Carnivora;em_COG_cat=T;em_desc=Belongs to the protein kinase superfamily. AGC Ser Thr protein kinase family. GPRK subfamily;em_max_annot_lvl=33208|Metazoa;em_Preferred_name=ADRBK1;em_EC=2.7.11.15;em_KEGG_ko=ko:K00910;em_KEGG_Pathway=ko04062,ko04144,ko04340,ko04724,ko04740,ko04745,ko05032,map04062,map04144,map04340,map04724,map04740,map04745,map05032;em_BRITE=ko00000,ko00001,ko01000,ko01001,ko04147;em_PFAMs=PH,Pkinase,RGS;em_GOs=GO:0000003,GO:0000166,GO:0000302,GO:0001505,GO:0001541,GO:0001664,GO:0001678,GO:0001817,GO:0001819,GO:0001932,GO:0001933,GO:0002009,GO:0002026,GO:0002029,GO:0002031,GO:0002165,GO:0003002,GO:0003006,GO:0003008,GO:0003012,GO:0003013,GO:0003015,GO:0003018,GO:0003057,GO:0003108,GO:0003674,GO:0003824,GO:0004672,GO:0004674,GO:0004703,GO:0005102,GO:0005488,GO:0005515,GO:0005524,GO:0005543,GO:0005575,GO:0005622,GO:0005623,GO:0005737,GO:0005829,GO:0005886,GO:0005901,GO:0005929,GO:0006464,GO:0006468,GO:0006725,GO:0006793,GO:0006796,GO:0006807,GO:0006810,GO:0006886,GO:0006897,GO:0006898,GO:0006935,GO:0006936,GO:0006937,GO:0006941,GO:0006942,GO:0006950,GO:0006970,GO:0006972,GO:0006979,GO:0007154,GO:0007165,GO:0007186,GO:0007213,GO:0007217,GO:0007275,GO:0007389,GO:0007444,GO:0007472,GO:0007474,GO:0007476,GO:0007507,GO:0007548,GO:0007552,GO:0007560,GO:0007568,GO:0007602,GO:0007603,GO:0007610,GO:0007635,GO:0008015,GO:0008016,GO:0008104,GO:0008144,GO:0008150,GO:0008152,GO:0008277,GO:0008284,GO:0008289,GO:0008406,GO:0008585,GO:0008589,GO:0009056,GO:0009314,GO:0009410,GO:0009416,GO:0009581,GO:0009582,GO:0009583,GO:0009584,GO:0009605,GO:0009628,GO:0009636,GO:0009653,GO:0009719,GO:0009725,GO:0009743,GO:0009746,GO:0009749,GO:0009791,GO:0009886,GO:0009887,GO:0009888,GO:0009889,GO:0009891,GO:0009892,GO:0009893,GO:0009966,GO:0009967,GO:0009968,GO:0009987,GO:0010033,GO:0010035,GO:0010243,GO:0010556,GO:0010557,GO:0010563,GO:0010604,GO:0010605,GO:0010646,GO:0010647,GO:0010648,GO:0010660,GO:0010661,GO:0010799,GO:0010801,GO:0010827,GO:0010829,GO:0010941,GO:0010942,GO:0014070,GO:0014072,GO:0015031,GO:0015833,GO:0016020,GO:0016032,GO:0016059,GO:0016060,GO:0016192,GO:0016301,GO:0016310,GO:0016323,GO:0016324,GO:0016740,GO:0016772,GO:0016773,GO:0017076,GO:0018105,GO:0018107,GO:0018193,GO:0018209,GO:0018210,GO:0018958,GO:0019058,GO:0019079,GO:0019220,GO:0019222,GO:0019229,GO:0019336,GO:0019439,GO:0019538,GO:0019725,GO:0019899,GO:0022400,GO:0022401,GO:0022412,GO:0022414,GO:0022602,GO:0022898,GO:0023051,GO:0023052,GO:0023056,GO:0023057,GO:0023058,GO:0030260,GO:0030424,GO:0030425,GO:0030554,GO:0031323,GO:0031324,GO:0031325,GO:0031326,GO:0031328,GO:0031399,GO:0031400,GO:0031623,GO:0031625,GO:0031628,GO:0031644,GO:0031646,GO:0031690,GO:0031694,GO:0031753,GO:0031755,GO:0031850,GO:0031851,GO:0032101,GO:0032103,GO:0032268,GO:0032269,GO:0032409,GO:0032411,GO:0032412,GO:0032414,GO:0032501,GO:0032502,GO:0032504,GO:0032507,GO:0032553,GO:0032555,GO:0032559,GO:0032675,GO:0032755,GO:0032870,GO:0032879,GO:0032880,GO:0033036,GO:0033135,GO:0033137,GO:0033365,GO:0033500,GO:0033605,GO:0034284,GO:0034504,GO:0034613,GO:0034641,GO:0034762,GO:0034763,GO:0034764,GO:0034765,GO:0034767,GO:0035091,GO:0035107,GO:0035114,GO:0035120,GO:0035150,GO:0035220,GO:0035239,GO:0035295,GO:0035296,GO:0035639,GO:0035690,GO:0036094,GO:0036211,GO:0036477,GO:0040008,GO:0040009,GO:0040010,GO:0040011,GO:0040012,GO:0040017,GO:0042035,GO:0042048,GO:0042108,GO:0042127,GO:0042133,GO:0042135,GO:0042221,GO:0042325,GO:0042326,GO:0042330,GO:0042391,GO:0042428,GO:0042429,GO:0042430,GO:0042436,GO:0042493,GO:0042542,GO:0042592,GO:0042593,GO:0042698,GO:0042699,GO:0042886,GO:0042981,GO:0042995,GO:0043005,GO:0043065,GO:0043066,GO:0043067,GO:0043068,GO:0043069,GO:0043112,GO:0043167,GO:0043168,GO:0043170,GO:0043197,GO:0043198,GO:0043226,GO:0043269,GO:0043270,GO:0043278,GO:0043279,GO:0043412,GO:0044057,GO:0044093,GO:0044237,GO:0044238,GO:0044248,GO:0044260,GO:0044267,GO:0044270,GO:0044309,GO:0044389,GO:0044403,GO:0044409,GO:0044419,GO:0044424,GO:0044425,GO:0044444,GO:0044456,GO:0044459,GO:0044463,GO:0044464,GO:0044853,GO:0045121,GO:0045137,GO:0045177,GO:0045184,GO:0045185,GO:0045202,GO:0045408,GO:0045410,GO:0045472,GO:0045744,GO:0045822,GO:0045880,GO:0045907,GO:0045927,GO:0045932,GO:0045936,GO:0045988,GO:0046324,GO:0046325,GO:0046483,GO:0046545,GO:0046660,GO:0046662,GO:0046677,GO:0046700,GO:0046718,GO:0046907,GO:0047696,GO:0048145,GO:0048146,GO:0048511,GO:0048513,GO:0048518,GO:0048519,GO:0048520,GO:0048522,GO:0048523,GO:0048563,GO:0048569,GO:0048583,GO:0048584,GO:0048585,GO:0048608,GO:0048609,GO:0048660,GO:0048661,GO:0048707,GO:0048729,GO:0048731,GO:0048736,GO:0048737,GO:0048856,GO:0048878,GO:0050254,GO:0050433,GO:0050789,GO:0050794,GO:0050795,GO:0050804,GO:0050806,GO:0050880,GO:0050896,GO:0050920,GO:0050921,GO:0051046,GO:0051047,GO:0051049,GO:0051050,GO:0051051,GO:0051171,GO:0051172,GO:0051173,GO:0051174,GO:0051179,GO:0051234,GO:0051235,GO:0051239,GO:0051240,GO:0051241,GO:0051246,GO:0051247,GO:0051248,GO:0051457,GO:0051606,GO:0051641,GO:0051649,GO:0051651,GO:0051701,GO:0051704,GO:0051716,GO:0051806,GO:0051828,GO:0051930,GO:0051931,GO:0051952,GO:0051954,GO:0055082,GO:0060047,GO:0060048,GO:0060159,GO:0060160,GO:0060255,GO:0060341,GO:0060359,GO:0060429,GO:0060548,GO:0060562,GO:0061458,GO:0065007,GO:0065008,GO:0065009,GO:0070727,GO:0070887,GO:0071236,GO:0071242,GO:0071310,GO:0071322,GO:0071326,GO:0071331,GO:0071333,GO:0071362,GO:0071407,GO:0071417,GO:0071495,GO:0071702,GO:0071704,GO:0071705,GO:0071867,GO:0071868,GO:0071869,GO:0071870,GO:0071944,GO:0072347,GO:0072359,GO:0072595,GO:0072752,GO:0080090,GO:0090066,GO:0090257,GO:0095500,GO:0097110,GO:0097159,GO:0097164,GO:0097305,GO:0097306,GO:0097327,GO:0097367,GO:0097447,GO:0097458,GO:0097746,GO:0098589,GO:0098590,GO:0098657,GO:0098794,GO:0098805,GO:0098815,GO:0098857,GO:0099177,GO:0120025,GO:0120038,GO:0140096,GO:1901046,GO:1901160,GO:1901161,GO:1901265,GO:1901355,GO:1901360,GO:1901361,GO:1901363,GO:1901564,GO:1901565,GO:1901575,GO:1901615,GO:1901616,GO:1901654,GO:1901655,GO:1901698,GO:1901699,GO:1901700,GO:1901701,GO:1902074,GO:1903522,GO:1903523,GO:1903524,GO:1903530,GO:1903532,GO:1903564,GO:1903566,GO:1903827,GO:1903829,GO:1903831,GO:1904058,GO:1904062,GO:1904064,GO:1904705,GO:1904707,GO:1905144,GO:1905145,GO:2000241,GO:2000243,GO:2000463,GO:2001257,GO:2001259
HiC_scaffold_10	AUGUSTUS	gene	5189492	5207110	.	-	.	ID=g2002
HiC_scaffold_10	gmst	mRNA	5189492	5207110	.	-	.	ID=g2002.t3;Parent=g2002;em_target=9612.ENSCAFP00000017324;em_score=1581.9;em_evalue=0.0;em_tcov=.;em_OGs=KOG0986@1|root,KOG0986@2759|Eukaryota,38DIH@33154|Opisthokonta,3BH32@33208|Metazoa,3CSYI@33213|Bilateria,487K2@7711|Chordata,491BX@7742|Vertebrata,3JA3X@40674|Mammalia,3EJP7@33554|Carnivora;em_COG_cat=T;em_desc=Belongs to the protein kinase superfamily. AGC Ser Thr protein kinase family. GPRK subfamily;em_max_annot_lvl=33208|Metazoa;em_Preferred_name=ADRBK1;em_EC=2.7.11.15;em_KEGG_ko=ko:K00910;em_KEGG_Pathway=ko04062,ko04144,ko04340,ko04724,ko04740,ko04745,ko05032,map04062,map04144,map04340,map04724,map04740,map04745,map05032;em_BRITE=ko00000,ko00001,ko01000,ko01001,ko04147;em_PFAMs=PH,Pkinase,RGS;em_GOs=GO:0000003,GO:0000166,GO:0000302,GO:0001505,GO:0001541,GO:0001664,GO:0001678,GO:0001817,GO:0001819,GO:0001932,GO:0001933,GO:0002009,GO:0002026,GO:0002029,GO:0002031,GO:0002165,GO:0003002,GO:0003006,GO:0003008,GO:0003012,GO:0003013,GO:0003015,GO:0003018,GO:0003057,GO:0003108,GO:0003674,GO:0003824,GO:0004672,GO:0004674,GO:0004703,GO:0005102,GO:0005488,GO:0005515,GO:0005524,GO:0005543,GO:0005575,GO:0005622,GO:0005623,GO:0005737,GO:0005829,GO:0005886,GO:0005901,GO:0005929,GO:0006464,GO:0006468,GO:0006725,GO:0006793,GO:0006796,GO:0006807,GO:0006810,GO:0006886,GO:0006897,GO:0006898,GO:0006935,GO:0006936,GO:0006937,GO:0006941,GO:0006942,GO:0006950,GO:0006970,GO:0006972,GO:0006979,GO:0007154,GO:0007165,GO:0007186,GO:0007213,GO:0007217,GO:0007275,GO:0007389,GO:0007444,GO:0007472,GO:0007474,GO:0007476,GO:0007507,GO:0007548,GO:0007552,GO:0007560,GO:0007568,GO:0007602,GO:0007603,GO:0007610,GO:0007635,GO:0008015,GO:0008016,GO:0008104,GO:0008144,GO:0008150,GO:0008152,GO:0008277,GO:0008284,GO:0008289,GO:0008406,GO:0008585,GO:0008589,GO:0009056,GO:0009314,GO:0009410,GO:0009416,GO:0009581,GO:0009582,GO:0009583,GO:0009584,GO:0009605,GO:0009628,GO:0009636,GO:0009653,GO:0009719,GO:0009725,GO:0009743,GO:0009746,GO:0009749,GO:0009791,GO:0009886,GO:0009887,GO:0009888,GO:0009889,GO:0009891,GO:0009892,GO:0009893,GO:0009966,GO:0009967,GO:0009968,GO:0009987,GO:0010033,GO:0010035,GO:0010243,GO:0010556,GO:0010557,GO:0010563,GO:0010604,GO:0010605,GO:0010646,GO:0010647,GO:0010648,GO:0010660,GO:0010661,GO:0010799,GO:0010801,GO:0010827,GO:0010829,GO:0010941,GO:0010942,GO:0014070,GO:0014072,GO:0015031,GO:0015833,GO:0016020,GO:0016032,GO:0016059,GO:0016060,GO:0016192,GO:0016301,GO:0016310,GO:0016323,GO:0016324,GO:0016740,GO:0016772,GO:0016773,GO:0017076,GO:0018105,GO:0018107,GO:0018193,GO:0018209,GO:0018210,GO:0018958,GO:0019058,GO:0019079,GO:0019220,GO:0019222,GO:0019229,GO:0019336,GO:0019439,GO:0019538,GO:0019725,GO:0019899,GO:0022400,GO:0022401,GO:0022412,GO:0022414,GO:0022602,GO:0022898,GO:0023051,GO:0023052,GO:0023056,GO:0023057,GO:0023058,GO:0030260,GO:0030424,GO:0030425,GO:0030554,GO:0031323,GO:0031324,GO:0031325,GO:0031326,GO:0031328,GO:0031399,GO:0031400,GO:0031623,GO:0031625,GO:0031628,GO:0031644,GO:0031646,GO:0031690,GO:0031694,GO:0031753,GO:0031755,GO:0031850,GO:0031851,GO:0032101,GO:0032103,GO:0032268,GO:0032269,GO:0032409,GO:0032411,GO:0032412,GO:0032414,GO:0032501,GO:0032502,GO:0032504,GO:0032507,GO:0032553,GO:0032555,GO:0032559,GO:0032675,GO:0032755,GO:0032870,GO:0032879,GO:0032880,GO:0033036,GO:0033135,GO:0033137,GO:0033365,GO:0033500,GO:0033605,GO:0034284,GO:0034504,GO:0034613,GO:0034641,GO:0034762,GO:0034763,GO:0034764,GO:0034765,GO:0034767,GO:0035091,GO:0035107,GO:0035114,GO:0035120,GO:0035150,GO:0035220,GO:0035239,GO:0035295,GO:0035296,GO:0035639,GO:0035690,GO:0036094,GO:0036211,GO:0036477,GO:0040008,GO:0040009,GO:0040010,GO:0040011,GO:0040012,GO:0040017,GO:0042035,GO:0042048,GO:0042108,GO:0042127,GO:0042133,GO:0042135,GO:0042221,GO:0042325,GO:0042326,GO:0042330,GO:0042391,GO:0042428,GO:0042429,GO:0042430,GO:0042436,GO:0042493,GO:0042542,GO:0042592,GO:0042593,GO:0042698,GO:0042699,GO:0042886,GO:0042981,GO:0042995,GO:0043005,GO:0043065,GO:0043066,GO:0043067,GO:0043068,GO:0043069,GO:0043112,GO:0043167,GO:0043168,GO:0043170,GO:0043197,GO:0043198,GO:0043226,GO:0043269,GO:0043270,GO:0043278,GO:0043279,GO:0043412,GO:0044057,GO:0044093,GO:0044237,GO:0044238,GO:0044248,GO:0044260,GO:0044267,GO:0044270,GO:0044309,GO:0044389,GO:0044403,GO:0044409,GO:0044419,GO:0044424,GO:0044425,GO:0044444,GO:0044456,GO:0044459,GO:0044463,GO:0044464,GO:0044853,GO:0045121,GO:0045137,GO:0045177,GO:0045184,GO:0045185,GO:0045202,GO:0045408,GO:0045410,GO:0045472,GO:0045744,GO:0045822,GO:0045880,GO:0045907,GO:0045927,GO:0045932,GO:0045936,GO:0045988,GO:0046324,GO:0046325,GO:0046483,GO:0046545,GO:0046660,GO:0046662,GO:0046677,GO:0046700,GO:0046718,GO:0046907,GO:0047696,GO:0048145,GO:0048146,GO:0048511,GO:0048513,GO:0048518,GO:0048519,GO:0048520,GO:0048522,GO:0048523,GO:0048563,GO:0048569,GO:0048583,GO:0048584,GO:0048585,GO:0048608,GO:0048609,GO:0048660,GO:0048661,GO:0048707,GO:0048729,GO:0048731,GO:0048736,GO:0048737,GO:0048856,GO:0048878,GO:0050254,GO:0050433,GO:0050789,GO:0050794,GO:0050795,GO:0050804,GO:0050806,GO:0050880,GO:0050896,GO:0050920,GO:0050921,GO:0051046,GO:0051047,GO:0051049,GO:0051050,GO:0051051,GO:0051171,GO:0051172,GO:0051173,GO:0051174,GO:0051179,GO:0051234,GO:0051235,GO:0051239,GO:0051240,GO:0051241,GO:0051246,GO:0051247,GO:0051248,GO:0051457,GO:0051606,GO:0051641,GO:0051649,GO:0051651,GO:0051701,GO:0051704,GO:0051716,GO:0051806,GO:0051828,GO:0051930,GO:0051931,GO:0051952,GO:0051954,GO:0055082,GO:0060047,GO:0060048,GO:0060159,GO:0060160,GO:0060255,GO:0060341,GO:0060359,GO:0060429,GO:0060548,GO:0060562,GO:0061458,GO:0065007,GO:0065008,GO:0065009,GO:0070727,GO:0070887,GO:0071236,GO:0071242,GO:0071310,GO:0071322,GO:0071326,GO:0071331,GO:0071333,GO:0071362,GO:0071407,GO:0071417,GO:0071495,GO:0071702,GO:0071704,GO:0071705,GO:0071867,GO:0071868,GO:0071869,GO:0071870,GO:0071944,GO:0072347,GO:0072359,GO:0072595,GO:0072752,GO:0080090,GO:0090066,GO:0090257,GO:0095500,GO:0097110,GO:0097159,GO:0097164,GO:0097305,GO:0097306,GO:0097327,GO:0097367,GO:0097447,GO:0097458,GO:0097746,GO:0098589,GO:0098590,GO:0098657,GO:0098794,GO:0098805,GO:0098815,GO:0098857,GO:0099177,GO:0120025,GO:0120038,GO:0140096,GO:1901046,GO:1901160,GO:1901161,GO:1901265,GO:1901355,GO:1901360,GO:1901361,GO:1901363,GO:1901564,GO:1901565,GO:1901575,GO:1901615,GO:1901616,GO:1901654,GO:1901655,GO:1901698,GO:1901699,GO:1901700,GO:1901701,GO:1902074,GO:1903522,GO:1903523,GO:1903524,GO:1903530,GO:1903532,GO:1903564,GO:1903566,GO:1903827,GO:1903829,GO:1903831,GO:1904058,GO:1904062,GO:1904064,GO:1904705,GO:1904707,GO:1905144,GO:1905145,GO:2000241,GO:2000243,GO:2000463,GO:2001257,GO:2001259
HiC_scaffold_10	AUGUSTUS	mRNA	5189492	5207110	1.0	-	.	ID=g2002.t1;Parent=g2002;em_target=9612.ENSCAFP00000017324;em_score=1589.9;em_evalue=0.0;em_tcov=.;em_OGs=KOG0986@1|root,KOG0986@2759|Eukaryota,38DIH@33154|Opisthokonta,3BH32@33208|Metazoa,3CSYI@33213|Bilateria,487K2@7711|Chordata,491BX@7742|Vertebrata,3JA3X@40674|Mammalia,3EJP7@33554|Carnivora;em_COG_cat=T;em_desc=Belongs to the protein kinase superfamily. AGC Ser Thr protein kinase family. GPRK subfamily;em_max_annot_lvl=33208|Metazoa;em_Preferred_name=ADRBK1;em_EC=2.7.11.15;em_KEGG_ko=ko:K00910;em_KEGG_Pathway=ko04062,ko04144,ko04340,ko04724,ko04740,ko04745,ko05032,map04062,map04144,map04340,map04724,map04740,map04745,map05032;em_BRITE=ko00000,ko00001,ko01000,ko01001,ko04147;em_PFAMs=PH,Pkinase,RGS;em_GOs=GO:0000003,GO:0000166,GO:0000302,GO:0001505,GO:0001541,GO:0001664,GO:0001678,GO:0001817,GO:0001819,GO:0001932,GO:0001933,GO:0002009,GO:0002026,GO:0002029,GO:0002031,GO:0002165,GO:0003002,GO:0003006,GO:0003008,GO:0003012,GO:0003013,GO:0003015,GO:0003018,GO:0003057,GO:0003108,GO:0003674,GO:0003824,GO:0004672,GO:0004674,GO:0004703,GO:0005102,GO:0005488,GO:0005515,GO:0005524,GO:0005543,GO:0005575,GO:0005622,GO:0005623,GO:0005737,GO:0005829,GO:0005886,GO:0005901,GO:0005929,GO:0006464,GO:0006468,GO:0006725,GO:0006793,GO:0006796,GO:0006807,GO:0006810,GO:0006886,GO:0006897,GO:0006898,GO:0006935,GO:0006936,GO:0006937,GO:0006941,GO:0006942,GO:0006950,GO:0006970,GO:0006972,GO:0006979,GO:0007154,GO:0007165,GO:0007186,GO:0007213,GO:0007217,GO:0007275,GO:0007389,GO:0007444,GO:0007472,GO:0007474,GO:0007476,GO:0007507,GO:0007548,GO:0007552,GO:0007560,GO:0007568,GO:0007602,GO:0007603,GO:0007610,GO:0007635,GO:0008015,GO:0008016,GO:0008104,GO:0008144,GO:0008150,GO:0008152,GO:0008277,GO:0008284,GO:0008289,GO:0008406,GO:0008585,GO:0008589,GO:0009056,GO:0009314,GO:0009410,GO:0009416,GO:0009581,GO:0009582,GO:0009583,GO:0009584,GO:0009605,GO:0009628,GO:0009636,GO:0009653,GO:0009719,GO:0009725,GO:0009743,GO:0009746,GO:0009749,GO:0009791,GO:0009886,GO:0009887,GO:0009888,GO:0009889,GO:0009891,GO:0009892,GO:0009893,GO:0009966,GO:0009967,GO:0009968,GO:0009987,GO:0010033,GO:0010035,GO:0010243,GO:0010556,GO:0010557,GO:0010563,GO:0010604,GO:0010605,GO:0010646,GO:0010647,GO:0010648,GO:0010660,GO:0010661,GO:0010799,GO:0010801,GO:0010827,GO:0010829,GO:0010941,GO:0010942,GO:0014070,GO:0014072,GO:0015031,GO:0015833,GO:0016020,GO:0016032,GO:0016059,GO:0016060,GO:0016192,GO:0016301,GO:0016310,GO:0016323,GO:0016324,GO:0016740,GO:0016772,GO:0016773,GO:0017076,GO:0018105,GO:0018107,GO:0018193,GO:0018209,GO:0018210,GO:0018958,GO:0019058,GO:0019079,GO:0019220,GO:0019222,GO:0019229,GO:0019336,GO:0019439,GO:0019538,GO:0019725,GO:0019899,GO:0022400,GO:0022401,GO:0022412,GO:0022414,GO:0022602,GO:0022898,GO:0023051,GO:0023052,GO:0023056,GO:0023057,GO:0023058,GO:0030260,GO:0030424,GO:0030425,GO:0030554,GO:0031323,GO:0031324,GO:0031325,GO:0031326,GO:0031328,GO:0031399,GO:0031400,GO:0031623,GO:0031625,GO:0031628,GO:0031644,GO:0031646,GO:0031690,GO:0031694,GO:0031753,GO:0031755,GO:0031850,GO:0031851,GO:0032101,GO:0032103,GO:0032268,GO:0032269,GO:0032409,GO:0032411,GO:0032412,GO:0032414,GO:0032501,GO:0032502,GO:0032504,GO:0032507,GO:0032553,GO:0032555,GO:0032559,GO:0032675,GO:0032755,GO:0032870,GO:0032879,GO:0032880,GO:0033036,GO:0033135,GO:0033137,GO:0033365,GO:0033500,GO:0033605,GO:0034284,GO:0034504,GO:0034613,GO:0034641,GO:0034762,GO:0034763,GO:0034764,GO:0034765,GO:0034767,GO:0035091,GO:0035107,GO:0035114,GO:0035120,GO:0035150,GO:0035220,GO:0035239,GO:0035295,GO:0035296,GO:0035639,GO:0035690,GO:0036094,GO:0036211,GO:0036477,GO:0040008,GO:0040009,GO:0040010,GO:0040011,GO:0040012,GO:0040017,GO:0042035,GO:0042048,GO:0042108,GO:0042127,GO:0042133,GO:0042135,GO:0042221,GO:0042325,GO:0042326,GO:0042330,GO:0042391,GO:0042428,GO:0042429,GO:0042430,GO:0042436,GO:0042493,GO:0042542,GO:0042592,GO:0042593,GO:0042698,GO:0042699,GO:0042886,GO:0042981,GO:0042995,GO:0043005,GO:0043065,GO:0043066,GO:0043067,GO:0043068,GO:0043069,GO:0043112,GO:0043167,GO:0043168,GO:0043170,GO:0043197,GO:0043198,GO:0043226,GO:0043269,GO:0043270,GO:0043278,GO:0043279,GO:0043412,GO:0044057,GO:0044093,GO:0044237,GO:0044238,GO:0044248,GO:0044260,GO:0044267,GO:0044270,GO:0044309,GO:0044389,GO:0044403,GO:0044409,GO:0044419,GO:0044424,GO:0044425,GO:0044444,GO:0044456,GO:0044459,GO:0044463,GO:0044464,GO:0044853,GO:0045121,GO:0045137,GO:0045177,GO:0045184,GO:0045185,GO:0045202,GO:0045408,GO:0045410,GO:0045472,GO:0045744,GO:0045822,GO:0045880,GO:0045907,GO:0045927,GO:0045932,GO:0045936,GO:0045988,GO:0046324,GO:0046325,GO:0046483,GO:0046545,GO:0046660,GO:0046662,GO:0046677,GO:0046700,GO:0046718,GO:0046907,GO:0047696,GO:0048145,GO:0048146,GO:0048511,GO:0048513,GO:0048518,GO:0048519,GO:0048520,GO:0048522,GO:0048523,GO:0048563,GO:0048569,GO:0048583,GO:0048584,GO:0048585,GO:0048608,GO:0048609,GO:0048660,GO:0048661,GO:0048707,GO:0048729,GO:0048731,GO:0048736,GO:0048737,GO:0048856,GO:0048878,GO:0050254,GO:0050433,GO:0050789,GO:0050794,GO:0050795,GO:0050804,GO:0050806,GO:0050880,GO:0050896,GO:0050920,GO:0050921,GO:0051046,GO:0051047,GO:0051049,GO:0051050,GO:0051051,GO:0051171,GO:0051172,GO:0051173,GO:0051174,GO:0051179,GO:0051234,GO:0051235,GO:0051239,GO:0051240,GO:0051241,GO:0051246,GO:0051247,GO:0051248,GO:0051457,GO:0051606,GO:0051641,GO:0051649,GO:0051651,GO:0051701,GO:0051704,GO:0051716,GO:0051806,GO:0051828,GO:0051930,GO:0051931,GO:0051952,GO:0051954,GO:0055082,GO:0060047,GO:0060048,GO:0060159,GO:0060160,GO:0060255,GO:0060341,GO:0060359,GO:0060429,GO:0060548,GO:0060562,GO:0061458,GO:0065007,GO:0065008,GO:0065009,GO:0070727,GO:0070887,GO:0071236,GO:0071242,GO:0071310,GO:0071322,GO:0071326,GO:0071331,GO:0071333,GO:0071362,GO:0071407,GO:0071417,GO:0071495,GO:0071702,GO:0071704,GO:0071705,GO:0071867,GO:0071868,GO:0071869,GO:0071870,GO:0071944,GO:0072347,GO:0072359,GO:0072595,GO:0072752,GO:0080090,GO:0090066,GO:0090257,GO:0095500,GO:0097110,GO:0097159,GO:0097164,GO:0097305,GO:0097306,GO:0097327,GO:0097367,GO:0097447,GO:0097458,GO:0097746,GO:0098589,GO:0098590,GO:0098657,GO:0098794,GO:0098805,GO:0098815,GO:0098857,GO:0099177,GO:0120025,GO:0120038,GO:0140096,GO:1901046,GO:1901160,GO:1901161,GO:1901265,GO:1901355,GO:1901360,GO:1901361,GO:1901363,GO:1901564,GO:1901565,GO:1901575,GO:1901615,GO:1901616,GO:1901654,GO:1901655,GO:1901698,GO:1901699,GO:1901700,GO:1901701,GO:1902074,GO:1903522,GO:1903523,GO:1903524,GO:1903530,GO:1903532,GO:1903564,GO:1903566,GO:1903827,GO:1903829,GO:1903831,GO:1904058,GO:1904062,GO:1904064,GO:1904705,GO:1904707,GO:1905144,GO:1905145,GO:2000241,GO:2000243,GO:2000463,GO:2001257,GO:2001259
HiC_scaffold_10	AUGUSTUS	intron	5189657	5189768	1.0	-	.	ID=g2002.t1.intron1;Parent=g2002.t1
HiC_scaffold_10	gmst	intron	5189657	5189768	253.191362	-	0	ID=g2002.t2.intron1;Parent=g2002.t2
HiC_scaffold_10	gmst	intron	5189657	5189768	277.278022	-	0	ID=g2002.t3.intron1;Parent=g2002.t3
HiC_scaffold_10	gmst	CDS	5189769	5189879	277.278022	-	0	ID=g2002.t3.CDS2;Parent=g2002.t3
HiC_scaffold_10	gmst	exon	5189769	5189879	277.278022	-	0	ID=g2002.t3.exon2;Parent=g2002.t3
HiC_scaffold_10	AUGUSTUS	exon	5189769	5189882	.	-	.	ID=g2002.t1.exon2;Parent=g2002.t1
HiC_scaffold_10	AUGUSTUS	CDS	5189769	5189882	1.0	-	0	ID=g2002.t1.CDS2;Parent=g2002.t1
HiC_scaffold_10	gmst	CDS	5189769	5189882	253.191362	-	0	ID=g2002.t2.CDS2;Parent=g2002.t2
HiC_scaffold_10	gmst	exon	5189769	5189882	253.191362	-	0	ID=g2002.t2.exon2;Parent=g2002.t2
HiC_scaffold_10	gmst	intron	5189880	5189975	277.278022	-	0	ID=g2002.t3.intron2;Parent=g2002.t3
HiC_scaffold_10	AUGUSTUS	intron	5189883	5189975	1.0	-	.	ID=g2002.t1.intron2;Parent=g2002.t1
HiC_scaffold_10	gmst	intron	5189883	5189975	253.191362	-	0	ID=g2002.t2.intron2;Parent=g2002.t2
HiC_scaffold_10	AUGUSTUS	exon	5189976	5190112	.	-	.	ID=g2002.t1.exon3;Parent=g2002.t1
HiC_scaffold_10	AUGUSTUS	CDS	5189976	5190112	1.0	-	2	ID=g2002.t1.CDS3;Parent=g2002.t1
HiC_scaffold_10	gmst	CDS	5189976	5190112	253.191362	-	2	ID=g2002.t2.CDS3;Parent=g2002.t2
HiC_scaffold_10	gmst	exon	5189976	5190112	253.191362	-	2	ID=g2002.t2.exon3;Parent=g2002.t2
HiC_scaffold_10	gmst	CDS	5189976	5190112	277.278022	-	2	ID=g2002.t3.CDS3;Parent=g2002.t3
HiC_scaffold_10	gmst	exon	5189976	5190112	277.278022	-	2	ID=g2002.t3.exon3;Parent=g2002.t3
HiC_scaffold_10	AUGUSTUS	intron	5190113	5190279	1.0	-	.	ID=g2002.t1.intron3;Parent=g2002.t1
HiC_scaffold_10	gmst	intron	5190113	5190279	253.191362	-	0	ID=g2002.t2.intron3;Parent=g2002.t2
HiC_scaffold_10	gmst	intron	5190113	5190279	277.278022	-	0	ID=g2002.t3.intron3;Parent=g2002.t3
HiC_scaffold_10	AUGUSTUS	exon	5190280	5190442	.	-	.	ID=g2002.t1.exon4;Parent=g2002.t1
HiC_scaffold_10	AUGUSTUS	CDS	5190280	5190442	1.0	-	0	ID=g2002.t1.CDS4;Parent=g2002.t1
HiC_scaffold_10	gmst	CDS	5190280	5190442	253.191362	-	0	ID=g2002.t2.CDS4;Parent=g2002.t2
HiC_scaffold_10	gmst	exon	5190280	5190442	253.191362	-	0	ID=g2002.t2.exon4;Parent=g2002.t2
HiC_scaffold_10	gmst	CDS	5190280	5190442	277.278022	-	0	ID=g2002.t3.CDS4;Parent=g2002.t3
HiC_scaffold_10	gmst	exon	5190280	5190442	277.278022	-	0	ID=g2002.t3.exon4;Parent=g2002.t3
HiC_scaffold_10	AUGUSTUS	intron	5190443	5190585	1.0	-	.	ID=g2002.t1.intron4;Parent=g2002.t1
HiC_scaffold_10	gmst	intron	5190443	5190585	253.191362	-	0	ID=g2002.t2.intron4;Parent=g2002.t2
HiC_scaffold_10	gmst	intron	5190443	5190585	277.278022	-	0	ID=g2002.t3.intron4;Parent=g2002.t3
HiC_scaffold_10	AUGUSTUS	exon	5190586	5190681	.	-	.	ID=g2002.t1.exon5;Parent=g2002.t1
HiC_scaffold_10	AUGUSTUS	CDS	5190586	5190681	1.0	-	0	ID=g2002.t1.CDS5;Parent=g2002.t1
HiC_scaffold_10	gmst	CDS	5190586	5190681	253.191362	-	0	ID=g2002.t2.CDS5;Parent=g2002.t2
HiC_scaffold_10	gmst	exon	5190586	5190681	253.191362	-	0	ID=g2002.t2.exon5;Parent=g2002.t2
HiC_scaffold_10	gmst	CDS	5190586	5190681	277.278022	-	0	ID=g2002.t3.CDS5;Parent=g2002.t3
HiC_scaffold_10	gmst	exon	5190586	5190681	277.278022	-	0	ID=g2002.t3.exon5;Parent=g2002.t3
HiC_scaffold_10	AUGUSTUS	intron	5190682	5190760	1.0	-	.	ID=g2002.t1.intron5;Parent=g2002.t1
HiC_scaffold_10	gmst	intron	5190682	5190760	253.191362	-	0	ID=g2002.t2.intron5;Parent=g2002.t2
HiC_scaffold_10	gmst	intron	5190682	5190760	277.278022	-	0	ID=g2002.t3.intron5;Parent=g2002.t3
HiC_scaffold_10	AUGUSTUS	exon	5190761	5190827	.	-	.	ID=g2002.t1.exon6;Parent=g2002.t1
HiC_scaffold_10	AUGUSTUS	CDS	5190761	5190827	1.0	-	1	ID=g2002.t1.CDS6;Parent=g2002.t1
HiC_scaffold_10	gmst	CDS	5190761	5190827	253.191362	-	1	ID=g2002.t2.CDS6;Parent=g2002.t2
HiC_scaffold_10	gmst	exon	5190761	5190827	253.191362	-	1	ID=g2002.t2.exon6;Parent=g2002.t2
HiC_scaffold_10	gmst	CDS	5190761	5190827	277.278022	-	1	ID=g2002.t3.CDS6;Parent=g2002.t3
HiC_scaffold_10	gmst	exon	5190761	5190827	277.278022	-	1	ID=g2002.t3.exon6;Parent=g2002.t3
HiC_scaffold_10	AUGUSTUS	intron	5190828	5191585	1.0	-	.	ID=g2002.t1.intron6;Parent=g2002.t1
HiC_scaffold_10	gmst	intron	5190828	5191585	253.191362	-	0	ID=g2002.t2.intron6;Parent=g2002.t2
HiC_scaffold_10	gmst	intron	5190828	5191585	277.278022	-	0	ID=g2002.t3.intron6;Parent=g2002.t3
HiC_scaffold_10	AUGUSTUS	exon	5191586	5191686	.	-	.	ID=g2002.t1.exon7;Parent=g2002.t1
HiC_scaffold_10	AUGUSTUS	CDS	5191586	5191686	1.0	-	0	ID=g2002.t1.CDS7;Parent=g2002.t1
HiC_scaffold_10	gmst	CDS	5191586	5191686	253.191362	-	0	ID=g2002.t2.CDS7;Parent=g2002.t2
HiC_scaffold_10	gmst	exon	5191586	5191686	253.191362	-	0	ID=g2002.t2.exon7;Parent=g2002.t2
HiC_scaffold_10	gmst	CDS	5191586	5191686	277.278022	-	0	ID=g2002.t3.CDS7;Parent=g2002.t3
HiC_scaffold_10	gmst	exon	5191586	5191686	277.278022	-	0	ID=g2002.t3.exon7;Parent=g2002.t3
HiC_scaffold_10	AUGUSTUS	intron	5191687	5191951	1.0	-	.	ID=g2002.t1.intron7;Parent=g2002.t1
HiC_scaffold_10	gmst	intron	5191687	5191951	253.191362	-	0	ID=g2002.t2.intron7;Parent=g2002.t2
HiC_scaffold_10	gmst	intron	5191687	5191951	277.278022	-	0	ID=g2002.t3.intron7;Parent=g2002.t3
HiC_scaffold_10	AUGUSTUS	exon	5191952	5192018	.	-	.	ID=g2002.t1.exon8;Parent=g2002.t1
HiC_scaffold_10	AUGUSTUS	CDS	5191952	5192018	1.0	-	1	ID=g2002.t1.CDS8;Parent=g2002.t1
HiC_scaffold_10	gmst	CDS	5191952	5192018	253.191362	-	1	ID=g2002.t2.CDS8;Parent=g2002.t2
HiC_scaffold_10	gmst	exon	5191952	5192018	253.191362	-	1	ID=g2002.t2.exon8;Parent=g2002.t2
HiC_scaffold_10	gmst	CDS	5191952	5192018	277.278022	-	1	ID=g2002.t3.CDS8;Parent=g2002.t3
HiC_scaffold_10	gmst	exon	5191952	5192018	277.278022	-	1	ID=g2002.t3.exon8;Parent=g2002.t3
HiC_scaffold_10	AUGUSTUS	intron	5192019	5192207	1.0	-	.	ID=g2002.t1.intron8;Parent=g2002.t1
HiC_scaffold_10	gmst	intron	5192019	5192207	253.191362	-	0	ID=g2002.t2.intron8;Parent=g2002.t2
HiC_scaffold_10	gmst	intron	5192019	5192207	277.278022	-	0	ID=g2002.t3.intron8;Parent=g2002.t3
HiC_scaffold_10	AUGUSTUS	exon	5192208	5192315	.	-	.	ID=g2002.t1.exon9;Parent=g2002.t1
HiC_scaffold_10	AUGUSTUS	CDS	5192208	5192315	1.0	-	1	ID=g2002.t1.CDS9;Parent=g2002.t1
HiC_scaffold_10	gmst	CDS	5192208	5192315	253.191362	-	1	ID=g2002.t2.CDS9;Parent=g2002.t2
HiC_scaffold_10	gmst	exon	5192208	5192315	253.191362	-	1	ID=g2002.t2.exon9;Parent=g2002.t2
HiC_scaffold_10	gmst	CDS	5192208	5192315	277.278022	-	1	ID=g2002.t3.CDS9;Parent=g2002.t3
HiC_scaffold_10	gmst	exon	5192208	5192315	277.278022	-	1	ID=g2002.t3.exon9;Parent=g2002.t3
HiC_scaffold_10	AUGUSTUS	intron	5192316	5192389	1.0	-	.	ID=g2002.t1.intron9;Parent=g2002.t1
HiC_scaffold_10	gmst	intron	5192316	5192389	253.191362	-	0	ID=g2002.t2.intron9;Parent=g2002.t2
HiC_scaffold_10	gmst	intron	5192316	5192389	277.278022	-	0	ID=g2002.t3.intron9;Parent=g2002.t3
HiC_scaffold_10	AUGUSTUS	exon	5192390	5192484	.	-	.	ID=g2002.t1.exon10;Parent=g2002.t1
HiC_scaffold_10	AUGUSTUS	CDS	5192390	5192484	1.0	-	0	ID=g2002.t1.CDS10;Parent=g2002.t1
HiC_scaffold_10	gmst	CDS	5192390	5192484	253.191362	-	0	ID=g2002.t2.CDS10;Parent=g2002.t2
HiC_scaffold_10	gmst	exon	5192390	5192484	253.191362	-	0	ID=g2002.t2.exon10;Parent=g2002.t2
HiC_scaffold_10	gmst	CDS	5192390	5192484	277.278022	-	0	ID=g2002.t3.CDS10;Parent=g2002.t3
HiC_scaffold_10	gmst	exon	5192390	5192484	277.278022	-	0	ID=g2002.t3.exon10;Parent=g2002.t3
HiC_scaffold_10	AUGUSTUS	intron	5192485	5192753	1.0	-	.	ID=g2002.t1.intron10;Parent=g2002.t1
HiC_scaffold_10	gmst	intron	5192485	5192753	253.191362	-	0	ID=g2002.t2.intron10;Parent=g2002.t2
HiC_scaffold_10	gmst	intron	5192485	5192753	277.278022	-	0	ID=g2002.t3.intron10;Parent=g2002.t3
HiC_scaffold_10	AUGUSTUS	exon	5192754	5192884	.	-	.	ID=g2002.t1.exon11;Parent=g2002.t1
HiC_scaffold_10	AUGUSTUS	CDS	5192754	5192884	1.0	-	2	ID=g2002.t1.CDS11;Parent=g2002.t1
HiC_scaffold_10	gmst	CDS	5192754	5192884	253.191362	-	2	ID=g2002.t2.CDS11;Parent=g2002.t2
HiC_scaffold_10	gmst	exon	5192754	5192884	253.191362	-	2	ID=g2002.t2.exon11;Parent=g2002.t2
HiC_scaffold_10	gmst	CDS	5192754	5192884	277.278022	-	2	ID=g2002.t3.CDS11;Parent=g2002.t3
HiC_scaffold_10	gmst	exon	5192754	5192884	277.278022	-	2	ID=g2002.t3.exon11;Parent=g2002.t3
HiC_scaffold_10	AUGUSTUS	intron	5192885	5192989	1.0	-	.	ID=g2002.t1.intron11;Parent=g2002.t1
HiC_scaffold_10	gmst	intron	5192885	5192989	253.191362	-	0	ID=g2002.t2.intron11;Parent=g2002.t2
HiC_scaffold_10	gmst	intron	5192885	5192989	277.278022	-	0	ID=g2002.t3.intron11;Parent=g2002.t3
HiC_scaffold_10	AUGUSTUS	exon	5192990	5193068	.	-	.	ID=g2002.t1.exon12;Parent=g2002.t1
HiC_scaffold_10	AUGUSTUS	CDS	5192990	5193068	1.0	-	0	ID=g2002.t1.CDS12;Parent=g2002.t1
HiC_scaffold_10	gmst	CDS	5192990	5193068	253.191362	-	0	ID=g2002.t2.CDS12;Parent=g2002.t2
HiC_scaffold_10	gmst	exon	5192990	5193068	253.191362	-	0	ID=g2002.t2.exon12;Parent=g2002.t2
HiC_scaffold_10	gmst	CDS	5192990	5193068	277.278022	-	0	ID=g2002.t3.CDS12;Parent=g2002.t3
HiC_scaffold_10	gmst	exon	5192990	5193068	277.278022	-	0	ID=g2002.t3.exon12;Parent=g2002.t3
HiC_scaffold_10	AUGUSTUS	intron	5193069	5193159	1.0	-	.	ID=g2002.t1.intron12;Parent=g2002.t1
HiC_scaffold_10	gmst	intron	5193069	5193159	253.191362	-	0	ID=g2002.t2.intron12;Parent=g2002.t2
HiC_scaffold_10	gmst	intron	5193069	5193159	277.278022	-	0	ID=g2002.t3.intron12;Parent=g2002.t3
HiC_scaffold_10	AUGUSTUS	exon	5193160	5193259	.	-	.	ID=g2002.t1.exon13;Parent=g2002.t1
HiC_scaffold_10	AUGUSTUS	CDS	5193160	5193259	1.0	-	1	ID=g2002.t1.CDS13;Parent=g2002.t1
HiC_scaffold_10	gmst	CDS	5193160	5193259	253.191362	-	1	ID=g2002.t2.CDS13;Parent=g2002.t2
HiC_scaffold_10	gmst	exon	5193160	5193259	253.191362	-	1	ID=g2002.t2.exon13;Parent=g2002.t2
HiC_scaffold_10	gmst	CDS	5193160	5193259	277.278022	-	1	ID=g2002.t3.CDS13;Parent=g2002.t3
HiC_scaffold_10	gmst	exon	5193160	5193259	277.278022	-	1	ID=g2002.t3.exon13;Parent=g2002.t3
HiC_scaffold_10	AUGUSTUS	intron	5193260	5193601	1.0	-	.	ID=g2002.t1.intron13;Parent=g2002.t1
HiC_scaffold_10	gmst	intron	5193260	5193601	253.191362	-	0	ID=g2002.t2.intron13;Parent=g2002.t2
HiC_scaffold_10	gmst	intron	5193260	5193601	277.278022	-	0	ID=g2002.t3.intron13;Parent=g2002.t3
HiC_scaffold_10	AUGUSTUS	exon	5193602	5193693	.	-	.	ID=g2002.t1.exon14;Parent=g2002.t1
HiC_scaffold_10	AUGUSTUS	CDS	5193602	5193693	1.0	-	0	ID=g2002.t1.CDS14;Parent=g2002.t1
HiC_scaffold_10	gmst	CDS	5193602	5193693	253.191362	-	0	ID=g2002.t2.CDS14;Parent=g2002.t2
HiC_scaffold_10	gmst	exon	5193602	5193693	253.191362	-	0	ID=g2002.t2.exon14;Parent=g2002.t2
HiC_scaffold_10	gmst	CDS	5193602	5193693	277.278022	-	0	ID=g2002.t3.CDS14;Parent=g2002.t3
HiC_scaffold_10	gmst	exon	5193602	5193693	277.278022	-	0	ID=g2002.t3.exon14;Parent=g2002.t3
HiC_scaffold_10	AUGUSTUS	intron	5193694	5193980	1.0	-	.	ID=g2002.t1.intron14;Parent=g2002.t1
HiC_scaffold_10	gmst	intron	5193694	5193980	253.191362	-	0	ID=g2002.t2.intron14;Parent=g2002.t2
HiC_scaffold_10	gmst	intron	5193694	5193980	277.278022	-	0	ID=g2002.t3.intron14;Parent=g2002.t3
HiC_scaffold_10	AUGUSTUS	exon	5193981	5194032	.	-	.	ID=g2002.t1.exon15;Parent=g2002.t1
HiC_scaffold_10	AUGUSTUS	CDS	5193981	5194032	1.0	-	1	ID=g2002.t1.CDS15;Parent=g2002.t1
HiC_scaffold_10	gmst	CDS	5193981	5194032	253.191362	-	1	ID=g2002.t2.CDS15;Parent=g2002.t2
HiC_scaffold_10	gmst	exon	5193981	5194032	253.191362	-	1	ID=g2002.t2.exon15;Parent=g2002.t2
HiC_scaffold_10	gmst	CDS	5193981	5194032	277.278022	-	1	ID=g2002.t3.CDS15;Parent=g2002.t3
HiC_scaffold_10	gmst	exon	5193981	5194032	277.278022	-	1	ID=g2002.t3.exon15;Parent=g2002.t3
HiC_scaffold_10	AUGUSTUS	intron	5194033	5194781	1.0	-	.	ID=g2002.t1.intron15;Parent=g2002.t1
HiC_scaffold_10	gmst	intron	5194033	5194781	253.191362	-	0	ID=g2002.t2.intron15;Parent=g2002.t2
HiC_scaffold_10	gmst	intron	5194033	5194781	277.278022	-	0	ID=g2002.t3.intron15;Parent=g2002.t3
HiC_scaffold_10	AUGUSTUS	exon	5194782	5194843	.	-	.	ID=g2002.t1.exon16;Parent=g2002.t1
HiC_scaffold_10	AUGUSTUS	CDS	5194782	5194843	1.0	-	0	ID=g2002.t1.CDS16;Parent=g2002.t1
HiC_scaffold_10	gmst	CDS	5194782	5194843	253.191362	-	0	ID=g2002.t2.CDS16;Parent=g2002.t2
HiC_scaffold_10	gmst	exon	5194782	5194843	253.191362	-	0	ID=g2002.t2.exon16;Parent=g2002.t2
HiC_scaffold_10	gmst	CDS	5194782	5194843	277.278022	-	0	ID=g2002.t3.CDS16;Parent=g2002.t3
HiC_scaffold_10	gmst	exon	5194782	5194843	277.278022	-	0	ID=g2002.t3.exon16;Parent=g2002.t3
HiC_scaffold_10	AUGUSTUS	intron	5194844	5194968	1.0	-	.	ID=g2002.t1.intron16;Parent=g2002.t1
HiC_scaffold_10	gmst	intron	5194844	5194968	253.191362	-	0	ID=g2002.t2.intron16;Parent=g2002.t2
HiC_scaffold_10	gmst	intron	5194844	5194968	277.278022	-	0	ID=g2002.t3.intron16;Parent=g2002.t3
HiC_scaffold_10	AUGUSTUS	exon	5194969	5195043	.	-	.	ID=g2002.t1.exon17;Parent=g2002.t1
HiC_scaffold_10	AUGUSTUS	CDS	5194969	5195043	1.0	-	0	ID=g2002.t1.CDS17;Parent=g2002.t1
HiC_scaffold_10	gmst	CDS	5194969	5195043	253.191362	-	0	ID=g2002.t2.CDS17;Parent=g2002.t2
HiC_scaffold_10	gmst	exon	5194969	5195043	253.191362	-	0	ID=g2002.t2.exon17;Parent=g2002.t2
HiC_scaffold_10	gmst	CDS	5194969	5195043	277.278022	-	0	ID=g2002.t3.CDS17;Parent=g2002.t3
HiC_scaffold_10	gmst	exon	5194969	5195043	277.278022	-	0	ID=g2002.t3.exon17;Parent=g2002.t3
HiC_scaffold_10	AUGUSTUS	intron	5195044	5195162	1.0	-	.	ID=g2002.t1.intron17;Parent=g2002.t1
HiC_scaffold_10	gmst	intron	5195044	5195162	253.191362	-	0	ID=g2002.t2.intron17;Parent=g2002.t2
HiC_scaffold_10	gmst	intron	5195044	5195162	277.278022	-	0	ID=g2002.t3.intron17;Parent=g2002.t3
HiC_scaffold_10	AUGUSTUS	exon	5195163	5195264	.	-	.	ID=g2002.t1.exon18;Parent=g2002.t1
HiC_scaffold_10	AUGUSTUS	CDS	5195163	5195264	1.0	-	0	ID=g2002.t1.CDS18;Parent=g2002.t1
HiC_scaffold_10	gmst	CDS	5195163	5195264	253.191362	-	0	ID=g2002.t2.CDS18;Parent=g2002.t2
HiC_scaffold_10	gmst	exon	5195163	5195264	253.191362	-	0	ID=g2002.t2.exon18;Parent=g2002.t2
HiC_scaffold_10	gmst	CDS	5195163	5195264	277.278022	-	0	ID=g2002.t3.CDS18;Parent=g2002.t3
HiC_scaffold_10	gmst	exon	5195163	5195264	277.278022	-	0	ID=g2002.t3.exon18;Parent=g2002.t3
HiC_scaffold_10	AUGUSTUS	intron	5195265	5195377	1.0	-	.	ID=g2002.t1.intron18;Parent=g2002.t1
HiC_scaffold_10	gmst	intron	5195265	5195377	253.191362	-	0	ID=g2002.t2.intron18;Parent=g2002.t2
HiC_scaffold_10	gmst	intron	5195265	5195377	277.278022	-	0	ID=g2002.t3.intron18;Parent=g2002.t3
HiC_scaffold_10	AUGUSTUS	exon	5195378	5195451	.	-	.	ID=g2002.t1.exon19;Parent=g2002.t1
HiC_scaffold_10	AUGUSTUS	CDS	5195378	5195451	1.0	-	2	ID=g2002.t1.CDS19;Parent=g2002.t1
HiC_scaffold_10	gmst	CDS	5195378	5195451	253.191362	-	2	ID=g2002.t2.CDS19;Parent=g2002.t2
HiC_scaffold_10	gmst	exon	5195378	5195451	253.191362	-	2	ID=g2002.t2.exon19;Parent=g2002.t2
HiC_scaffold_10	gmst	CDS	5195378	5195451	277.278022	-	2	ID=g2002.t3.CDS19;Parent=g2002.t3
HiC_scaffold_10	gmst	exon	5195378	5195451	277.278022	-	2	ID=g2002.t3.exon19;Parent=g2002.t3
HiC_scaffold_10	AUGUSTUS	intron	5195452	5197207	1.0	-	.	ID=g2002.t1.intron19;Parent=g2002.t1
HiC_scaffold_10	gmst	intron	5195452	5197207	253.191362	-	0	ID=g2002.t2.intron19;Parent=g2002.t2
HiC_scaffold_10	gmst	intron	5195452	5197207	277.278022	-	0	ID=g2002.t3.intron19;Parent=g2002.t3
HiC_scaffold_10	gmst	CDS	5197208	5197271	253.191362	-	0	ID=g2002.t2.CDS20;Parent=g2002.t2
HiC_scaffold_10	gmst	exon	5197208	5197271	253.191362	-	0	ID=g2002.t2.exon20;Parent=g2002.t2
HiC_scaffold_10	AUGUSTUS	exon	5197208	5197284	.	-	.	ID=g2002.t1.exon20;Parent=g2002.t1
HiC_scaffold_10	AUGUSTUS	CDS	5197208	5197284	1.0	-	1	ID=g2002.t1.CDS20;Parent=g2002.t1
HiC_scaffold_10	gmst	CDS	5197208	5197284	277.278022	-	1	ID=g2002.t3.CDS20;Parent=g2002.t3
HiC_scaffold_10	gmst	exon	5197208	5197284	277.278022	-	1	ID=g2002.t3.exon20;Parent=g2002.t3
HiC_scaffold_10	gmst	start_codon	5197269	5197271	253.191362	-	0	ID=g2002.t2.start1;Parent=g2002.t2
HiC_scaffold_10	AUGUSTUS	intron	5197285	5206997	1.0	-	.	ID=g2002.t1.intron20;Parent=g2002.t1
HiC_scaffold_10	gmst	intron	5197285	5206997	277.278022	-	0	ID=g2002.t3.intron20;Parent=g2002.t3
HiC_scaffold_10	AUGUSTUS	exon	5206998	5207110	.	-	.	ID=g2002.t1.exon21;Parent=g2002.t1
HiC_scaffold_10	AUGUSTUS	CDS	5206998	5207110	1.0	-	0	ID=g2002.t1.CDS21;Parent=g2002.t1
HiC_scaffold_10	gmst	CDS	5206998	5207110	277.278022	-	0	ID=g2002.t3.CDS21;Parent=g2002.t3
HiC_scaffold_10	gmst	exon	5206998	5207110	277.278022	-	0	ID=g2002.t3.exon21;Parent=g2002.t3
HiC_scaffold_10	AUGUSTUS	start_codon	5207108	5207110	.	-	0	ID=g2002.t1.start1;Parent=g2002.t1
HiC_scaffold_10	gmst	start_codon	5207108	5207110	277.278022	-	0	ID=g2002.t3.start1;Parent=g2002.t3
HiC_scaffold_10	gmst	stop_codon	5208810	5208812	13.818656	-	0	ID=g2003.t1.stop1;Parent=g2003.t1
HiC_scaffold_10	gmst	gene	5208810	5209220	.	-	.	ID=g2003
HiC_scaffold_10	gmst	mRNA	5208810	5209220	.	-	.	ID=g2003.t1;Parent=g2003
HiC_scaffold_10	gmst	CDS	5208810	5209220	13.818656	-	0	ID=g2003.t1.CDS1;Parent=g2003.t1
HiC_scaffold_10	gmst	exon	5208810	5209220	13.818656	-	0	ID=g2003.t1.exon1;Parent=g2003.t1
HiC_scaffold_10	gmst	start_codon	5209218	5209220	13.818656	-	0	ID=g2003.t1.start1;Parent=g2003.t1
HiC_scaffold_10	AUGUSTUS	stop_codon	5220524	5220526	.	-	0	ID=g2004.t1.stop1;Parent=g2004.t1
HiC_scaffold_10	AUGUSTUS	stop_codon	5220524	5220526	.	-	0	ID=g2004.t2.stop1;Parent=g2004.t2
HiC_scaffold_10	AUGUSTUS	exon	5220524	5220705	.	-	.	ID=g2004.t1.exon1;Parent=g2004.t1
HiC_scaffold_10	AUGUSTUS	exon	5220524	5220705	.	-	.	ID=g2004.t2.exon1;Parent=g2004.t2
HiC_scaffold_10	AUGUSTUS	CDS	5220524	5220705	1.0	-	2	ID=g2004.t1.CDS1;Parent=g2004.t1
HiC_scaffold_10	AUGUSTUS	CDS	5220524	5220705	1.0	-	2	ID=g2004.t2.CDS1;Parent=g2004.t2
HiC_scaffold_10	AUGUSTUS	gene	5220524	5332858	.	-	.	ID=g2004
HiC_scaffold_10	AUGUSTUS	mRNA	5220524	5332858	.	-	.	ID=g2004.t2;Parent=g2004;em_target=9612.ENSCAFP00000017359;em_score=2691.5;em_evalue=0.0;em_tcov=.;em_OGs=KOG1633@1|root,KOG1947@1|root,KOG1633@2759|Eukaryota,KOG1947@2759|Eukaryota,38CF1@33154|Opisthokonta,3BBS4@33208|Metazoa,3CRNF@33213|Bilateria,4834P@7711|Chordata,492DI@7742|Vertebrata,3JA1V@40674|Mammalia,3EF9D@33554|Carnivora;em_COG_cat=B;em_desc=demethylase 2A;em_max_annot_lvl=33208|Metazoa;em_EC=1.14.11.27;em_KEGG_ko=ko:K10276;em_KEGG_Reaction=R10056;em_KEGG_rclass=RC00185,RC03038;em_BRITE=ko00000,ko01000,ko03036,ko04121;em_PFAMs=Cupin_8,F-box,F-box-like,JmjC,LRR_6,PHD_4,zf-CXXC;em_Preferred_name=KDM2A;em_GOs=GO:0000151,GO:0000228,GO:0000726,GO:0000785,GO:0000790,GO:0000981,GO:0001701,GO:0001838,GO:0001841,GO:0001843,GO:0001947,GO:0002009,GO:0002065,GO:0002164,GO:0003002,GO:0003007,GO:0003143,GO:0003674,GO:0003676,GO:0003677,GO:0003700,GO:0003824,GO:0005488,GO:0005575,GO:0005622,GO:0005623,GO:0005634,GO:0005654,GO:0005694,GO:0006139,GO:0006259,GO:0006281,GO:0006302,GO:0006303,GO:0006325,GO:0006355,GO:0006357,GO:0006464,GO:0006482,GO:0006508,GO:0006511,GO:0006725,GO:0006807,GO:0006950,GO:0006974,GO:0006996,GO:0007275,GO:0007368,GO:0007379,GO:0007389,GO:0007399,GO:0007507,GO:0007525,GO:0007526,GO:0008150,GO:0008152,GO:0008214,GO:0009056,GO:0009057,GO:0009653,GO:0009790,GO:0009791,GO:0009792,GO:0009799,GO:0009855,GO:0009887,GO:0009888,GO:0009889,GO:0009892,GO:0009893,GO:0009987,GO:0010468,GO:0010498,GO:0010556,GO:0010604,GO:0010605,GO:0010628,GO:0010629,GO:0010638,GO:0010941,GO:0014020,GO:0016043,GO:0016331,GO:0016491,GO:0016567,GO:0016569,GO:0016570,GO:0016574,GO:0016577,GO:0016705,GO:0016706,GO:0019005,GO:0019219,GO:0019222,GO:0019538,GO:0019941,GO:0021915,GO:0022008,GO:0030154,GO:0030163,GO:0030182,GO:0030855,GO:0031056,GO:0031058,GO:0031146,GO:0031323,GO:0031325,GO:0031326,GO:0031396,GO:0031398,GO:0031399,GO:0031401,GO:0031461,GO:0031519,GO:0031974,GO:0031981,GO:0032268,GO:0032270,GO:0032446,GO:0032451,GO:0032452,GO:0032453,GO:0032501,GO:0032502,GO:0032991,GO:0033043,GO:0033044,GO:0033182,GO:0033184,GO:0033522,GO:0033554,GO:0034641,GO:0034647,GO:0034720,GO:0034721,GO:0035050,GO:0035148,GO:0035239,GO:0035264,GO:0035282,GO:0035295,GO:0036211,GO:0040007,GO:0042981,GO:0043009,GO:0043066,GO:0043067,GO:0043069,GO:0043161,GO:0043170,GO:0043226,GO:0043227,GO:0043228,GO:0043229,GO:0043231,GO:0043232,GO:0043233,GO:0043412,GO:0043565,GO:0043632,GO:0044237,GO:0044238,GO:0044248,GO:0044257,GO:0044260,GO:0044265,GO:0044267,GO:0044422,GO:0044424,GO:0044427,GO:0044428,GO:0044446,GO:0044454,GO:0044464,GO:0045322,GO:0046483,GO:0048513,GO:0048518,GO:0048519,GO:0048522,GO:0048523,GO:0048562,GO:0048568,GO:0048569,GO:0048589,GO:0048598,GO:0048646,GO:0048699,GO:0048729,GO:0048731,GO:0048856,GO:0048869,GO:0050789,GO:0050794,GO:0050896,GO:0051128,GO:0051130,GO:0051171,GO:0051173,GO:0051213,GO:0051246,GO:0051247,GO:0051252,GO:0051276,GO:0051603,GO:0051716,GO:0051864,GO:0055114,GO:0060255,GO:0060429,GO:0060548,GO:0060562,GO:0060563,GO:0060606,GO:0061061,GO:0061371,GO:0065007,GO:0070013,GO:0070076,GO:0070544,GO:0070647,GO:0070988,GO:0071704,GO:0071840,GO:0072175,GO:0072359,GO:0080090,GO:0090304,GO:0097159,GO:0140096,GO:0140110,GO:1901360,GO:1901363,GO:1901564,GO:1901565,GO:1901575,GO:1902275,GO:1902494,GO:1903320,GO:1903322,GO:1903506,GO:1905269,GO:1990234,GO:2000112,GO:2001141,GO:2001252
HiC_scaffold_10	AUGUSTUS	mRNA	5220524	5332858	1.0	-	.	ID=g2004.t1;Parent=g2004;em_target=9612.ENSCAFP00000017359;em_score=2738.6;em_evalue=0.0;em_tcov=.;em_OGs=KOG1633@1|root,KOG1947@1|root,KOG1633@2759|Eukaryota,KOG1947@2759|Eukaryota,38CF1@33154|Opisthokonta,3BBS4@33208|Metazoa,3CRNF@33213|Bilateria,4834P@7711|Chordata,492DI@7742|Vertebrata,3JA1V@40674|Mammalia,3EF9D@33554|Carnivora;em_COG_cat=B;em_desc=demethylase 2A;em_max_annot_lvl=33208|Metazoa;em_EC=1.14.11.27;em_KEGG_ko=ko:K10276;em_KEGG_Reaction=R10056;em_KEGG_rclass=RC00185,RC03038;em_BRITE=ko00000,ko01000,ko03036,ko04121;em_PFAMs=Cupin_8,F-box,F-box-like,JmjC,LRR_6,PHD_4,zf-CXXC;em_Preferred_name=KDM2A;em_GOs=GO:0000151,GO:0000228,GO:0000726,GO:0000785,GO:0000790,GO:0000981,GO:0001701,GO:0001838,GO:0001841,GO:0001843,GO:0001947,GO:0002009,GO:0002065,GO:0002164,GO:0003002,GO:0003007,GO:0003143,GO:0003674,GO:0003676,GO:0003677,GO:0003700,GO:0003824,GO:0005488,GO:0005575,GO:0005622,GO:0005623,GO:0005634,GO:0005654,GO:0005694,GO:0006139,GO:0006259,GO:0006281,GO:0006302,GO:0006303,GO:0006325,GO:0006355,GO:0006357,GO:0006464,GO:0006482,GO:0006508,GO:0006511,GO:0006725,GO:0006807,GO:0006950,GO:0006974,GO:0006996,GO:0007275,GO:0007368,GO:0007379,GO:0007389,GO:0007399,GO:0007507,GO:0007525,GO:0007526,GO:0008150,GO:0008152,GO:0008214,GO:0009056,GO:0009057,GO:0009653,GO:0009790,GO:0009791,GO:0009792,GO:0009799,GO:0009855,GO:0009887,GO:0009888,GO:0009889,GO:0009892,GO:0009893,GO:0009987,GO:0010468,GO:0010498,GO:0010556,GO:0010604,GO:0010605,GO:0010628,GO:0010629,GO:0010638,GO:0010941,GO:0014020,GO:0016043,GO:0016331,GO:0016491,GO:0016567,GO:0016569,GO:0016570,GO:0016574,GO:0016577,GO:0016705,GO:0016706,GO:0019005,GO:0019219,GO:0019222,GO:0019538,GO:0019941,GO:0021915,GO:0022008,GO:0030154,GO:0030163,GO:0030182,GO:0030855,GO:0031056,GO:0031058,GO:0031146,GO:0031323,GO:0031325,GO:0031326,GO:0031396,GO:0031398,GO:0031399,GO:0031401,GO:0031461,GO:0031519,GO:0031974,GO:0031981,GO:0032268,GO:0032270,GO:0032446,GO:0032451,GO:0032452,GO:0032453,GO:0032501,GO:0032502,GO:0032991,GO:0033043,GO:0033044,GO:0033182,GO:0033184,GO:0033522,GO:0033554,GO:0034641,GO:0034647,GO:0034720,GO:0034721,GO:0035050,GO:0035148,GO:0035239,GO:0035264,GO:0035282,GO:0035295,GO:0036211,GO:0040007,GO:0042981,GO:0043009,GO:0043066,GO:0043067,GO:0043069,GO:0043161,GO:0043170,GO:0043226,GO:0043227,GO:0043228,GO:0043229,GO:0043231,GO:0043232,GO:0043233,GO:0043412,GO:0043565,GO:0043632,GO:0044237,GO:0044238,GO:0044248,GO:0044257,GO:0044260,GO:0044265,GO:0044267,GO:0044422,GO:0044424,GO:0044427,GO:0044428,GO:0044446,GO:0044454,GO:0044464,GO:0045322,GO:0046483,GO:0048513,GO:0048518,GO:0048519,GO:0048522,GO:0048523,GO:0048562,GO:0048568,GO:0048569,GO:0048589,GO:0048598,GO:0048646,GO:0048699,GO:0048729,GO:0048731,GO:0048856,GO:0048869,GO:0050789,GO:0050794,GO:0050896,GO:0051128,GO:0051130,GO:0051171,GO:0051173,GO:0051213,GO:0051246,GO:0051247,GO:0051252,GO:0051276,GO:0051603,GO:0051716,GO:0051864,GO:0055114,GO:0060255,GO:0060429,GO:0060548,GO:0060562,GO:0060563,GO:0060606,GO:0061061,GO:0061371,GO:0065007,GO:0070013,GO:0070076,GO:0070544,GO:0070647,GO:0070988,GO:0071704,GO:0071840,GO:0072175,GO:0072359,GO:0080090,GO:0090304,GO:0097159,GO:0140096,GO:0140110,GO:1901360,GO:1901363,GO:1901564,GO:1901565,GO:1901575,GO:1902275,GO:1902494,GO:1903320,GO:1903322,GO:1903506,GO:1905269,GO:1990234,GO:2000112,GO:2001141,GO:2001252
HiC_scaffold_10	AUGUSTUS	intron	5220706	5221122	1.0	-	.	ID=g2004.t1.intron1;Parent=g2004.t1
HiC_scaffold_10	AUGUSTUS	intron	5220706	5221122	1.0	-	.	ID=g2004.t2.intron1;Parent=g2004.t2
HiC_scaffold_10	AUGUSTUS	exon	5221123	5221338	.	-	.	ID=g2004.t1.exon2;Parent=g2004.t1
HiC_scaffold_10	AUGUSTUS	exon	5221123	5221338	.	-	.	ID=g2004.t2.exon2;Parent=g2004.t2
HiC_scaffold_10	AUGUSTUS	CDS	5221123	5221338	1.0	-	2	ID=g2004.t1.CDS2;Parent=g2004.t1
HiC_scaffold_10	AUGUSTUS	CDS	5221123	5221338	1.0	-	2	ID=g2004.t2.CDS2;Parent=g2004.t2
HiC_scaffold_10	AUGUSTUS	intron	5221339	5221899	1.0	-	.	ID=g2004.t1.intron2;Parent=g2004.t1
HiC_scaffold_10	AUGUSTUS	intron	5221339	5221899	1.0	-	.	ID=g2004.t2.intron2;Parent=g2004.t2
HiC_scaffold_10	AUGUSTUS	exon	5221900	5222058	.	-	.	ID=g2004.t1.exon3;Parent=g2004.t1
HiC_scaffold_10	AUGUSTUS	exon	5221900	5222058	.	-	.	ID=g2004.t2.exon3;Parent=g2004.t2
HiC_scaffold_10	AUGUSTUS	CDS	5221900	5222058	1.0	-	2	ID=g2004.t1.CDS3;Parent=g2004.t1
HiC_scaffold_10	AUGUSTUS	CDS	5221900	5222058	1.0	-	2	ID=g2004.t2.CDS3;Parent=g2004.t2
HiC_scaffold_10	AUGUSTUS	intron	5222059	5222617	1.0	-	.	ID=g2004.t1.intron3;Parent=g2004.t1
HiC_scaffold_10	AUGUSTUS	intron	5222059	5222617	1.0	-	.	ID=g2004.t2.intron3;Parent=g2004.t2
HiC_scaffold_10	AUGUSTUS	exon	5222618	5222781	.	-	.	ID=g2004.t1.exon4;Parent=g2004.t1
HiC_scaffold_10	AUGUSTUS	exon	5222618	5222781	.	-	.	ID=g2004.t2.exon4;Parent=g2004.t2
HiC_scaffold_10	AUGUSTUS	CDS	5222618	5222781	1.0	-	1	ID=g2004.t1.CDS4;Parent=g2004.t1
HiC_scaffold_10	AUGUSTUS	CDS	5222618	5222781	1.0	-	1	ID=g2004.t2.CDS4;Parent=g2004.t2
HiC_scaffold_10	AUGUSTUS	intron	5222782	5224736	1.0	-	.	ID=g2004.t1.intron4;Parent=g2004.t1
HiC_scaffold_10	AUGUSTUS	intron	5222782	5224736	1.0	-	.	ID=g2004.t2.intron4;Parent=g2004.t2
HiC_scaffold_10	AUGUSTUS	exon	5224737	5225449	.	-	.	ID=g2004.t1.exon5;Parent=g2004.t1
HiC_scaffold_10	AUGUSTUS	exon	5224737	5225449	.	-	.	ID=g2004.t2.exon5;Parent=g2004.t2
HiC_scaffold_10	AUGUSTUS	CDS	5224737	5225449	1.0	-	0	ID=g2004.t1.CDS5;Parent=g2004.t1
HiC_scaffold_10	AUGUSTUS	CDS	5224737	5225449	1.0	-	0	ID=g2004.t2.CDS5;Parent=g2004.t2
HiC_scaffold_10	AUGUSTUS	intron	5225450	5227377	1.0	-	.	ID=g2004.t1.intron5;Parent=g2004.t1
HiC_scaffold_10	AUGUSTUS	intron	5225450	5227377	1.0	-	.	ID=g2004.t2.intron5;Parent=g2004.t2
HiC_scaffold_10	AUGUSTUS	exon	5227378	5227467	.	-	.	ID=g2004.t1.exon6;Parent=g2004.t1
HiC_scaffold_10	AUGUSTUS	exon	5227378	5227467	.	-	.	ID=g2004.t2.exon6;Parent=g2004.t2
HiC_scaffold_10	AUGUSTUS	CDS	5227378	5227467	1.0	-	0	ID=g2004.t1.CDS6;Parent=g2004.t1
HiC_scaffold_10	AUGUSTUS	CDS	5227378	5227467	1.0	-	0	ID=g2004.t2.CDS6;Parent=g2004.t2
HiC_scaffold_10	AUGUSTUS	intron	5227468	5229865	1.0	-	.	ID=g2004.t1.intron6;Parent=g2004.t1
HiC_scaffold_10	AUGUSTUS	intron	5227468	5229865	1.0	-	.	ID=g2004.t2.intron6;Parent=g2004.t2
HiC_scaffold_10	AUGUSTUS	exon	5229866	5229997	.	-	.	ID=g2004.t1.exon7;Parent=g2004.t1
HiC_scaffold_10	AUGUSTUS	exon	5229866	5229997	.	-	.	ID=g2004.t2.exon7;Parent=g2004.t2
HiC_scaffold_10	AUGUSTUS	CDS	5229866	5229997	1.0	-	0	ID=g2004.t1.CDS7;Parent=g2004.t1
HiC_scaffold_10	AUGUSTUS	CDS	5229866	5229997	1.0	-	0	ID=g2004.t2.CDS7;Parent=g2004.t2
HiC_scaffold_10	AUGUSTUS	intron	5229998	5230503	1.0	-	.	ID=g2004.t1.intron7;Parent=g2004.t1
HiC_scaffold_10	AUGUSTUS	intron	5229998	5230503	1.0	-	.	ID=g2004.t2.intron7;Parent=g2004.t2
HiC_scaffold_10	AUGUSTUS	exon	5230504	5230773	.	-	.	ID=g2004.t1.exon8;Parent=g2004.t1
HiC_scaffold_10	AUGUSTUS	exon	5230504	5230773	.	-	.	ID=g2004.t2.exon8;Parent=g2004.t2
HiC_scaffold_10	AUGUSTUS	CDS	5230504	5230773	1.0	-	0	ID=g2004.t1.CDS8;Parent=g2004.t1
HiC_scaffold_10	AUGUSTUS	CDS	5230504	5230773	1.0	-	0	ID=g2004.t2.CDS8;Parent=g2004.t2
HiC_scaffold_10	AUGUSTUS	intron	5230774	5232232	1.0	-	.	ID=g2004.t1.intron8;Parent=g2004.t1
HiC_scaffold_10	AUGUSTUS	intron	5230774	5232232	1.0	-	.	ID=g2004.t2.intron8;Parent=g2004.t2
HiC_scaffold_10	AUGUSTUS	exon	5232233	5232316	.	-	.	ID=g2004.t1.exon9;Parent=g2004.t1
HiC_scaffold_10	AUGUSTUS	exon	5232233	5232316	.	-	.	ID=g2004.t2.exon9;Parent=g2004.t2
HiC_scaffold_10	AUGUSTUS	CDS	5232233	5232316	1.0	-	0	ID=g2004.t1.CDS9;Parent=g2004.t1
HiC_scaffold_10	AUGUSTUS	CDS	5232233	5232316	1.0	-	0	ID=g2004.t2.CDS9;Parent=g2004.t2
HiC_scaffold_10	AUGUSTUS	intron	5232317	5234532	0.99	-	.	ID=g2004.t2.intron9;Parent=g2004.t2
HiC_scaffold_10	AUGUSTUS	intron	5232317	5241462	1.0	-	.	ID=g2004.t1.intron9;Parent=g2004.t1
HiC_scaffold_10	AUGUSTUS	exon	5234533	5234604	.	-	.	ID=g2004.t2.exon10;Parent=g2004.t2
HiC_scaffold_10	AUGUSTUS	CDS	5234533	5234604	0.99	-	0	ID=g2004.t2.CDS10;Parent=g2004.t2
HiC_scaffold_10	AUGUSTUS	intron	5234605	5241462	0.9	-	.	ID=g2004.t2.intron10;Parent=g2004.t2
HiC_scaffold_10	AUGUSTUS	exon	5241463	5241857	.	-	.	ID=g2004.t1.exon10;Parent=g2004.t1
HiC_scaffold_10	AUGUSTUS	exon	5241463	5241857	.	-	.	ID=g2004.t2.exon11;Parent=g2004.t2
HiC_scaffold_10	AUGUSTUS	CDS	5241463	5241857	1.0	-	2	ID=g2004.t1.CDS10;Parent=g2004.t1
HiC_scaffold_10	AUGUSTUS	CDS	5241463	5241857	1.0	-	2	ID=g2004.t2.CDS11;Parent=g2004.t2
HiC_scaffold_10	AUGUSTUS	intron	5241858	5244831	1.0	-	.	ID=g2004.t1.intron10;Parent=g2004.t1
HiC_scaffold_10	AUGUSTUS	intron	5241858	5244831	1.0	-	.	ID=g2004.t2.intron11;Parent=g2004.t2
HiC_scaffold_10	AUGUSTUS	exon	5244832	5244958	.	-	.	ID=g2004.t1.exon11;Parent=g2004.t1
HiC_scaffold_10	AUGUSTUS	exon	5244832	5244958	.	-	.	ID=g2004.t2.exon12;Parent=g2004.t2
HiC_scaffold_10	AUGUSTUS	CDS	5244832	5244958	1.0	-	0	ID=g2004.t1.CDS11;Parent=g2004.t1
HiC_scaffold_10	AUGUSTUS	CDS	5244832	5244958	1.0	-	0	ID=g2004.t2.CDS12;Parent=g2004.t2
HiC_scaffold_10	AUGUSTUS	intron	5244959	5251478	1.0	-	.	ID=g2004.t1.intron11;Parent=g2004.t1
HiC_scaffold_10	AUGUSTUS	intron	5244959	5251478	1.0	-	.	ID=g2004.t2.intron12;Parent=g2004.t2
HiC_scaffold_10	AUGUSTUS	exon	5251479	5251594	.	-	.	ID=g2004.t1.exon12;Parent=g2004.t1
HiC_scaffold_10	AUGUSTUS	exon	5251479	5251594	.	-	.	ID=g2004.t2.exon13;Parent=g2004.t2
HiC_scaffold_10	AUGUSTUS	CDS	5251479	5251594	1.0	-	2	ID=g2004.t1.CDS12;Parent=g2004.t1
HiC_scaffold_10	AUGUSTUS	CDS	5251479	5251594	1.0	-	2	ID=g2004.t2.CDS13;Parent=g2004.t2
HiC_scaffold_10	AUGUSTUS	intron	5251595	5252609	1.0	-	.	ID=g2004.t1.intron12;Parent=g2004.t1
HiC_scaffold_10	AUGUSTUS	intron	5251595	5252609	1.0	-	.	ID=g2004.t2.intron13;Parent=g2004.t2
HiC_scaffold_10	AUGUSTUS	exon	5252610	5252763	.	-	.	ID=g2004.t1.exon13;Parent=g2004.t1
HiC_scaffold_10	AUGUSTUS	exon	5252610	5252763	.	-	.	ID=g2004.t2.exon14;Parent=g2004.t2
HiC_scaffold_10	AUGUSTUS	CDS	5252610	5252763	1.0	-	0	ID=g2004.t1.CDS13;Parent=g2004.t1
HiC_scaffold_10	AUGUSTUS	CDS	5252610	5252763	1.0	-	0	ID=g2004.t2.CDS14;Parent=g2004.t2
HiC_scaffold_10	AUGUSTUS	intron	5252764	5253931	1.0	-	.	ID=g2004.t1.intron13;Parent=g2004.t1
HiC_scaffold_10	AUGUSTUS	intron	5252764	5253931	1.0	-	.	ID=g2004.t2.intron14;Parent=g2004.t2
HiC_scaffold_10	AUGUSTUS	exon	5253932	5254025	.	-	.	ID=g2004.t1.exon14;Parent=g2004.t1
HiC_scaffold_10	AUGUSTUS	exon	5253932	5254025	.	-	.	ID=g2004.t2.exon15;Parent=g2004.t2
HiC_scaffold_10	AUGUSTUS	CDS	5253932	5254025	1.0	-	1	ID=g2004.t1.CDS14;Parent=g2004.t1
HiC_scaffold_10	AUGUSTUS	CDS	5253932	5254025	1.0	-	1	ID=g2004.t2.CDS15;Parent=g2004.t2
HiC_scaffold_10	AUGUSTUS	intron	5254026	5254601	1.0	-	.	ID=g2004.t1.intron14;Parent=g2004.t1
HiC_scaffold_10	AUGUSTUS	intron	5254026	5254601	1.0	-	.	ID=g2004.t2.intron15;Parent=g2004.t2
HiC_scaffold_10	AUGUSTUS	exon	5254602	5254708	.	-	.	ID=g2004.t1.exon15;Parent=g2004.t1
HiC_scaffold_10	AUGUSTUS	exon	5254602	5254708	.	-	.	ID=g2004.t2.exon16;Parent=g2004.t2
HiC_scaffold_10	AUGUSTUS	CDS	5254602	5254708	1.0	-	0	ID=g2004.t1.CDS15;Parent=g2004.t1
HiC_scaffold_10	AUGUSTUS	CDS	5254602	5254708	1.0	-	0	ID=g2004.t2.CDS16;Parent=g2004.t2
HiC_scaffold_10	AUGUSTUS	intron	5254709	5262266	1.0	-	.	ID=g2004.t1.intron15;Parent=g2004.t1
HiC_scaffold_10	AUGUSTUS	intron	5254709	5262266	1.0	-	.	ID=g2004.t2.intron16;Parent=g2004.t2
HiC_scaffold_10	AUGUSTUS	exon	5262267	5262445	.	-	.	ID=g2004.t1.exon16;Parent=g2004.t1
HiC_scaffold_10	AUGUSTUS	exon	5262267	5262445	.	-	.	ID=g2004.t2.exon17;Parent=g2004.t2
HiC_scaffold_10	AUGUSTUS	CDS	5262267	5262445	1.0	-	2	ID=g2004.t1.CDS16;Parent=g2004.t1
HiC_scaffold_10	AUGUSTUS	CDS	5262267	5262445	1.0	-	2	ID=g2004.t2.CDS17;Parent=g2004.t2
HiC_scaffold_10	AUGUSTUS	intron	5262446	5267660	1.0	-	.	ID=g2004.t1.intron16;Parent=g2004.t1
HiC_scaffold_10	AUGUSTUS	intron	5262446	5267660	1.0	-	.	ID=g2004.t2.intron17;Parent=g2004.t2
HiC_scaffold_10	AUGUSTUS	exon	5267661	5267707	.	-	.	ID=g2004.t1.exon17;Parent=g2004.t1
HiC_scaffold_10	AUGUSTUS	exon	5267661	5267707	.	-	.	ID=g2004.t2.exon18;Parent=g2004.t2
HiC_scaffold_10	AUGUSTUS	CDS	5267661	5267707	1.0	-	1	ID=g2004.t1.CDS17;Parent=g2004.t1
HiC_scaffold_10	AUGUSTUS	CDS	5267661	5267707	1.0	-	1	ID=g2004.t2.CDS18;Parent=g2004.t2
HiC_scaffold_10	AUGUSTUS	intron	5267708	5268129	1.0	-	.	ID=g2004.t1.intron17;Parent=g2004.t1
HiC_scaffold_10	AUGUSTUS	intron	5267708	5268129	1.0	-	.	ID=g2004.t2.intron18;Parent=g2004.t2
HiC_scaffold_10	AUGUSTUS	exon	5268130	5268208	.	-	.	ID=g2004.t1.exon18;Parent=g2004.t1
HiC_scaffold_10	AUGUSTUS	exon	5268130	5268208	.	-	.	ID=g2004.t2.exon19;Parent=g2004.t2
HiC_scaffold_10	AUGUSTUS	CDS	5268130	5268208	1.0	-	2	ID=g2004.t1.CDS18;Parent=g2004.t1
HiC_scaffold_10	AUGUSTUS	CDS	5268130	5268208	1.0	-	2	ID=g2004.t2.CDS19;Parent=g2004.t2
HiC_scaffold_10	AUGUSTUS	intron	5268209	5269029	1.0	-	.	ID=g2004.t1.intron18;Parent=g2004.t1
HiC_scaffold_10	AUGUSTUS	intron	5268209	5269029	1.0	-	.	ID=g2004.t2.intron19;Parent=g2004.t2
HiC_scaffold_10	AUGUSTUS	exon	5269030	5269168	.	-	.	ID=g2004.t1.exon19;Parent=g2004.t1
HiC_scaffold_10	AUGUSTUS	exon	5269030	5269168	.	-	.	ID=g2004.t2.exon20;Parent=g2004.t2
HiC_scaffold_10	AUGUSTUS	CDS	5269030	5269168	1.0	-	0	ID=g2004.t1.CDS19;Parent=g2004.t1
HiC_scaffold_10	AUGUSTUS	CDS	5269030	5269168	1.0	-	0	ID=g2004.t2.CDS20;Parent=g2004.t2
HiC_scaffold_10	AUGUSTUS	intron	5269169	5332816	1.0	-	.	ID=g2004.t1.intron19;Parent=g2004.t1
HiC_scaffold_10	AUGUSTUS	intron	5269169	5332816	1.0	-	.	ID=g2004.t2.intron20;Parent=g2004.t2
HiC_scaffold_10	AUGUSTUS	exon	5332817	5332858	.	-	.	ID=g2004.t1.exon20;Parent=g2004.t1
HiC_scaffold_10	AUGUSTUS	exon	5332817	5332858	.	-	.	ID=g2004.t2.exon21;Parent=g2004.t2
HiC_scaffold_10	AUGUSTUS	CDS	5332817	5332858	1.0	-	0	ID=g2004.t1.CDS20;Parent=g2004.t1
HiC_scaffold_10	AUGUSTUS	CDS	5332817	5332858	1.0	-	0	ID=g2004.t2.CDS21;Parent=g2004.t2
HiC_scaffold_10	AUGUSTUS	start_codon	5332856	5332858	.	-	0	ID=g2004.t1.start1;Parent=g2004.t1
HiC_scaffold_10	AUGUSTUS	start_codon	5332856	5332858	.	-	0	ID=g2004.t2.start1;Parent=g2004.t2
HiC_scaffold_10	AUGUSTUS	stop_codon	5335488	5335490	.	-	0	ID=g2005.t1.stop1;Parent=g2005.t1
HiC_scaffold_10	AUGUSTUS	gene	5335488	5335859	.	-	.	ID=g2005
HiC_scaffold_10	AUGUSTUS	exon	5335488	5335859	.	-	.	ID=g2005.t1.exon1;Parent=g2005.t1
HiC_scaffold_10	AUGUSTUS	mRNA	5335488	5335859	0.88	-	.	ID=g2005.t1;Parent=g2005
HiC_scaffold_10	AUGUSTUS	CDS	5335488	5335859	0.88	-	0	ID=g2005.t1.CDS1;Parent=g2005.t1
HiC_scaffold_10	AUGUSTUS	start_codon	5335857	5335859	.	-	0	ID=g2005.t1.start1;Parent=g2005.t1
HiC_scaffold_10	AUGUSTUS	stop_codon	5363442	5363444	.	-	0	ID=g2006.t1.stop1;Parent=g2006.t1
HiC_scaffold_10	AUGUSTUS	exon	5363442	5363609	.	-	.	ID=g2006.t1.exon1;Parent=g2006.t1
HiC_scaffold_10	AUGUSTUS	CDS	5363442	5363609	1.0	-	0	ID=g2006.t1.CDS1;Parent=g2006.t1
HiC_scaffold_10	AUGUSTUS	gene	5363442	5371545	.	-	.	ID=g2006
HiC_scaffold_10	AUGUSTUS	mRNA	5363442	5371545	1.0	-	.	ID=g2006.t1;Parent=g2006;em_target=9707.XP_004393911.1;em_score=450.6;em_evalue=2.3e-138;em_tcov=.;em_OGs=COG1100@1|root,KOG0393@2759|Eukaryota,39V49@33154|Opisthokonta,3BHVV@33208|Metazoa,3D30M@33213|Bilateria,48B6X@7711|Chordata,4955V@7742|Vertebrata,3J8U0@40674|Mammalia,3EM8V@33554|Carnivora;em_COG_cat=U;em_desc=Ras homolog family member D;em_max_annot_lvl=33208|Metazoa;em_Preferred_name=RHOD;em_KEGG_ko=ko:K04513,ko:K07530,ko:K07872;em_KEGG_Pathway=ko04011,ko04014,ko04015,ko04022,ko04024,ko04062,ko04071,ko04072,ko04144,ko04150,ko04270,ko04310,ko04350,ko04360,ko04510,ko04520,ko04530,ko04611,ko04621,ko04660,ko04670,ko04722,ko04810,ko04921,ko04972,ko05100,ko05130,ko05133,ko05152,ko05200,ko05203,ko05205,ko05206,ko05210,ko05418,map04011,map04014,map04015,map04022,map04024,map04062,map04071,map04072,map04144,map04150,map04270,map04310,map04350,map04360,map04510,map04520,map04530,map04611,map04621,map04660,map04670,map04722,map04810,map04921,map04972,map05100,map05130,map05133,map05152,map05200,map05203,map05205,map05206,map05210,map05418;em_BRITE=ko00000,ko00001,ko04031,ko04131,ko04147;em_PFAMs=Ras;em_GOs=GO:0000166,GO:0001882,GO:0001883,GO:0001952,GO:0003674,GO:0003824,GO:0003924,GO:0005488,GO:0005515,GO:0005525,GO:0005575,GO:0005622,GO:0005623,GO:0005737,GO:0005768,GO:0005829,GO:0005886,GO:0006605,GO:0006810,GO:0006886,GO:0006996,GO:0007010,GO:0007015,GO:0007044,GO:0007045,GO:0007154,GO:0007155,GO:0007160,GO:0007165,GO:0007264,GO:0007265,GO:0007266,GO:0008104,GO:0008150,GO:0009966,GO:0009987,GO:0010008,GO:0010646,GO:0010810,GO:0012505,GO:0015031,GO:0015833,GO:0016020,GO:0016043,GO:0016462,GO:0016787,GO:0016817,GO:0016818,GO:0017076,GO:0017111,GO:0019001,GO:0019899,GO:0019900,GO:0019901,GO:0022607,GO:0022610,GO:0023051,GO:0023052,GO:0030029,GO:0030030,GO:0030031,GO:0030032,GO:0030036,GO:0030155,GO:0030334,GO:0030335,GO:0031090,GO:0031410,GO:0031589,GO:0031982,GO:0032549,GO:0032550,GO:0032553,GO:0032555,GO:0032561,GO:0032879,GO:0032956,GO:0032970,GO:0033036,GO:0033043,GO:0034329,GO:0034330,GO:0034332,GO:0034333,GO:0034613,GO:0035556,GO:0035639,GO:0036094,GO:0040012,GO:0040017,GO:0042886,GO:0043167,GO:0043168,GO:0043226,GO:0043227,GO:0043229,GO:0044085,GO:0044087,GO:0044422,GO:0044424,GO:0044433,GO:0044440,GO:0044444,GO:0044446,GO:0044464,GO:0045184,GO:0045216,GO:0045785,GO:0046907,GO:0048041,GO:0048518,GO:0048522,GO:0048583,GO:0050789,GO:0050794,GO:0050896,GO:0051017,GO:0051056,GO:0051128,GO:0051179,GO:0051234,GO:0051270,GO:0051272,GO:0051493,GO:0051641,GO:0051649,GO:0051716,GO:0051893,GO:0061572,GO:0065007,GO:0070727,GO:0071702,GO:0071705,GO:0071840,GO:0071944,GO:0090109,GO:0097159,GO:0097367,GO:0097435,GO:0097581,GO:0097708,GO:0098588,GO:0098805,GO:0120031,GO:0120036,GO:1901265,GO:1901363,GO:1901888,GO:1902531,GO:1903391,GO:2000145,GO:2000147,GO:2000249
HiC_scaffold_10	gmst	stop_codon	5363447	5363449	50.641263	-	0	ID=g2006.t2.stop1;Parent=g2006.t2
HiC_scaffold_10	gmst	CDS	5363447	5363609	50.641263	-	1	ID=g2006.t2.CDS1;Parent=g2006.t2
HiC_scaffold_10	gmst	exon	5363447	5363609	50.641263	-	1	ID=g2006.t2.exon1;Parent=g2006.t2
HiC_scaffold_10	gmst	mRNA	5363447	5371545	.	-	.	ID=g2006.t2;Parent=g2006;em_target=9707.XP_004393911.1;em_score=318.8;em_evalue=5.8e-98;em_tcov=.;em_OGs=COG1100@1|root,KOG0393@2759|Eukaryota,39V49@33154|Opisthokonta,3BHVV@33208|Metazoa,3D30M@33213|Bilateria,48B6X@7711|Chordata,4955V@7742|Vertebrata,3J8U0@40674|Mammalia,3EM8V@33554|Carnivora;em_COG_cat=U;em_desc=Ras homolog family member D;em_max_annot_lvl=33208|Metazoa;em_Preferred_name=RHOD;em_KEGG_ko=ko:K04513,ko:K07530,ko:K07872;em_KEGG_Pathway=ko04011,ko04014,ko04015,ko04022,ko04024,ko04062,ko04071,ko04072,ko04144,ko04150,ko04270,ko04310,ko04350,ko04360,ko04510,ko04520,ko04530,ko04611,ko04621,ko04660,ko04670,ko04722,ko04810,ko04921,ko04972,ko05100,ko05130,ko05133,ko05152,ko05200,ko05203,ko05205,ko05206,ko05210,ko05418,map04011,map04014,map04015,map04022,map04024,map04062,map04071,map04072,map04144,map04150,map04270,map04310,map04350,map04360,map04510,map04520,map04530,map04611,map04621,map04660,map04670,map04722,map04810,map04921,map04972,map05100,map05130,map05133,map05152,map05200,map05203,map05205,map05206,map05210,map05418;em_BRITE=ko00000,ko00001,ko04031,ko04131,ko04147;em_PFAMs=Ras;em_GOs=GO:0000166,GO:0001882,GO:0001883,GO:0001952,GO:0003674,GO:0003824,GO:0003924,GO:0005488,GO:0005515,GO:0005525,GO:0005575,GO:0005622,GO:0005623,GO:0005737,GO:0005768,GO:0005829,GO:0005886,GO:0006605,GO:0006810,GO:0006886,GO:0006996,GO:0007010,GO:0007015,GO:0007044,GO:0007045,GO:0007154,GO:0007155,GO:0007160,GO:0007165,GO:0007264,GO:0007265,GO:0007266,GO:0008104,GO:0008150,GO:0009966,GO:0009987,GO:0010008,GO:0010646,GO:0010810,GO:0012505,GO:0015031,GO:0015833,GO:0016020,GO:0016043,GO:0016462,GO:0016787,GO:0016817,GO:0016818,GO:0017076,GO:0017111,GO:0019001,GO:0019899,GO:0019900,GO:0019901,GO:0022607,GO:0022610,GO:0023051,GO:0023052,GO:0030029,GO:0030030,GO:0030031,GO:0030032,GO:0030036,GO:0030155,GO:0030334,GO:0030335,GO:0031090,GO:0031410,GO:0031589,GO:0031982,GO:0032549,GO:0032550,GO:0032553,GO:0032555,GO:0032561,GO:0032879,GO:0032956,GO:0032970,GO:0033036,GO:0033043,GO:0034329,GO:0034330,GO:0034332,GO:0034333,GO:0034613,GO:0035556,GO:0035639,GO:0036094,GO:0040012,GO:0040017,GO:0042886,GO:0043167,GO:0043168,GO:0043226,GO:0043227,GO:0043229,GO:0044085,GO:0044087,GO:0044422,GO:0044424,GO:0044433,GO:0044440,GO:0044444,GO:0044446,GO:0044464,GO:0045184,GO:0045216,GO:0045785,GO:0046907,GO:0048041,GO:0048518,GO:0048522,GO:0048583,GO:0050789,GO:0050794,GO:0050896,GO:0051017,GO:0051056,GO:0051128,GO:0051179,GO:0051234,GO:0051270,GO:0051272,GO:0051493,GO:0051641,GO:0051649,GO:0051716,GO:0051893,GO:0061572,GO:0065007,GO:0070727,GO:0071702,GO:0071705,GO:0071840,GO:0071944,GO:0090109,GO:0097159,GO:0097367,GO:0097435,GO:0097581,GO:0097708,GO:0098588,GO:0098805,GO:0120031,GO:0120036,GO:1901265,GO:1901363,GO:1901888,GO:1902531,GO:1903391,GO:2000145,GO:2000147,GO:2000249
HiC_scaffold_10	AUGUSTUS	intron	5363610	5364180	1.0	-	.	ID=g2006.t1.intron1;Parent=g2006.t1
HiC_scaffold_10	gmst	intron	5363610	5364205	50.641263	-	0	ID=g2006.t2.intron1;Parent=g2006.t2
HiC_scaffold_10	AUGUSTUS	exon	5364181	5364315	.	-	.	ID=g2006.t1.exon2;Parent=g2006.t1
HiC_scaffold_10	AUGUSTUS	CDS	5364181	5364315	1.0	-	0	ID=g2006.t1.CDS2;Parent=g2006.t1
HiC_scaffold_10	gmst	CDS	5364206	5364315	50.641263	-	0	ID=g2006.t2.CDS2;Parent=g2006.t2
HiC_scaffold_10	gmst	exon	5364206	5364315	50.641263	-	0	ID=g2006.t2.exon2;Parent=g2006.t2
HiC_scaffold_10	AUGUSTUS	intron	5364316	5366050	1.0	-	.	ID=g2006.t1.intron2;Parent=g2006.t1
HiC_scaffold_10	gmst	intron	5364316	5366050	50.641263	-	0	ID=g2006.t2.intron2;Parent=g2006.t2
HiC_scaffold_10	AUGUSTUS	exon	5366051	5366160	.	-	.	ID=g2006.t1.exon3;Parent=g2006.t1
HiC_scaffold_10	AUGUSTUS	CDS	5366051	5366160	1.0	-	2	ID=g2006.t1.CDS3;Parent=g2006.t1
HiC_scaffold_10	gmst	CDS	5366051	5366160	50.641263	-	2	ID=g2006.t2.CDS3;Parent=g2006.t2
HiC_scaffold_10	gmst	exon	5366051	5366160	50.641263	-	2	ID=g2006.t2.exon3;Parent=g2006.t2
HiC_scaffold_10	AUGUSTUS	intron	5366161	5366966	1.0	-	.	ID=g2006.t1.intron3;Parent=g2006.t1
HiC_scaffold_10	gmst	intron	5366161	5366966	50.641263	-	0	ID=g2006.t2.intron3;Parent=g2006.t2
HiC_scaffold_10	AUGUSTUS	exon	5366967	5367054	.	-	.	ID=g2006.t1.exon4;Parent=g2006.t1
HiC_scaffold_10	AUGUSTUS	CDS	5366967	5367054	1.0	-	0	ID=g2006.t1.CDS4;Parent=g2006.t1
HiC_scaffold_10	gmst	CDS	5366967	5367054	50.641263	-	0	ID=g2006.t2.CDS4;Parent=g2006.t2
HiC_scaffold_10	gmst	exon	5366967	5367054	50.641263	-	0	ID=g2006.t2.exon4;Parent=g2006.t2
HiC_scaffold_10	AUGUSTUS	intron	5367055	5371413	1.0	-	.	ID=g2006.t1.intron4;Parent=g2006.t1
HiC_scaffold_10	gmst	intron	5367055	5371413	50.641263	-	0	ID=g2006.t2.intron4;Parent=g2006.t2
HiC_scaffold_10	AUGUSTUS	exon	5371414	5371545	.	-	.	ID=g2006.t1.exon5;Parent=g2006.t1
HiC_scaffold_10	AUGUSTUS	CDS	5371414	5371545	1.0	-	0	ID=g2006.t1.CDS5;Parent=g2006.t1
HiC_scaffold_10	gmst	CDS	5371414	5371545	50.641263	-	0	ID=g2006.t2.CDS5;Parent=g2006.t2
HiC_scaffold_10	gmst	exon	5371414	5371545	50.641263	-	0	ID=g2006.t2.exon5;Parent=g2006.t2
HiC_scaffold_10	AUGUSTUS	start_codon	5371543	5371545	.	-	0	ID=g2006.t1.start1;Parent=g2006.t1
HiC_scaffold_10	gmst	start_codon	5371543	5371545	50.641263	-	0	ID=g2006.t2.start1;Parent=g2006.t2
HiC_scaffold_10	AUGUSTUS	stop_codon	5378916	5378918	.	-	0	ID=g2007.t1.stop1;Parent=g2007.t1
HiC_scaffold_10	AUGUSTUS	exon	5378916	5379089	.	-	.	ID=g2007.t1.exon1;Parent=g2007.t1
HiC_scaffold_10	AUGUSTUS	CDS	5378916	5379089	1.0	-	0	ID=g2007.t1.CDS1;Parent=g2007.t1
HiC_scaffold_10	AUGUSTUS	gene	5378916	5391977	.	-	.	ID=g2007
HiC_scaffold_10	AUGUSTUS	mRNA	5378916	5391977	1.0	-	.	ID=g2007.t1;Parent=g2007;em_target=9668.ENSMPUP00000003580;em_score=931.0;em_evalue=2e-283;em_tcov=.;em_OGs=KOG1028@1|root,KOG1028@2759|Eukaryota,38TEH@33154|Opisthokonta,3BB7Z@33208|Metazoa,3D1IA@33213|Bilateria,481F2@7711|Chordata,48V66@7742|Vertebrata,3JFQ3@40674|Mammalia,3EI1X@33554|Carnivora;em_COG_cat=TU;em_desc=Synaptotagmin;em_max_annot_lvl=33208|Metazoa;em_Preferred_name=SYT12;em_KEGG_ko=ko:K19912;em_BRITE=ko00000,ko04131;em_PFAMs=C2;em_GOs=GO:0000149,GO:0001505,GO:0003674,GO:0005488,GO:0005509,GO:0005515,GO:0005543,GO:0005544,GO:0005575,GO:0005623,GO:0005886,GO:0006810,GO:0006836,GO:0006887,GO:0006906,GO:0006996,GO:0007154,GO:0007267,GO:0007268,GO:0007269,GO:0008150,GO:0008289,GO:0009987,GO:0010646,GO:0016020,GO:0016021,GO:0016043,GO:0016050,GO:0016079,GO:0016192,GO:0017156,GO:0017157,GO:0017158,GO:0019905,GO:0023051,GO:0023052,GO:0023061,GO:0030276,GO:0031224,GO:0032879,GO:0032940,GO:0043167,GO:0043168,GO:0043169,GO:0044425,GO:0044464,GO:0045055,GO:0046872,GO:0046903,GO:0046907,GO:0046928,GO:0048284,GO:0048489,GO:0048791,GO:0048792,GO:0050789,GO:0050794,GO:0050804,GO:0051046,GO:0051049,GO:0051179,GO:0051234,GO:0051588,GO:0051640,GO:0051641,GO:0051648,GO:0051649,GO:0051650,GO:0051656,GO:0060341,GO:0060627,GO:0061024,GO:0061025,GO:0065007,GO:0065008,GO:0071840,GO:0071944,GO:0090174,GO:0097479,GO:0097480,GO:0098916,GO:0099003,GO:0099177,GO:0099504,GO:0099536,GO:0099537,GO:0099643,GO:1903305,GO:1903530
HiC_scaffold_10	AUGUSTUS	intron	5379090	5380518	1.0	-	.	ID=g2007.t1.intron1;Parent=g2007.t1
HiC_scaffold_10	AUGUSTUS	exon	5380519	5380652	.	-	.	ID=g2007.t1.exon2;Parent=g2007.t1
HiC_scaffold_10	AUGUSTUS	CDS	5380519	5380652	1.0	-	2	ID=g2007.t1.CDS2;Parent=g2007.t1
HiC_scaffold_10	AUGUSTUS	intron	5380653	5381565	1.0	-	.	ID=g2007.t1.intron2;Parent=g2007.t1
HiC_scaffold_10	AUGUSTUS	exon	5381566	5381686	.	-	.	ID=g2007.t1.exon3;Parent=g2007.t1
HiC_scaffold_10	AUGUSTUS	CDS	5381566	5381686	1.0	-	0	ID=g2007.t1.CDS3;Parent=g2007.t1
HiC_scaffold_10	AUGUSTUS	intron	5381687	5382331	1.0	-	.	ID=g2007.t1.intron3;Parent=g2007.t1
HiC_scaffold_10	AUGUSTUS	exon	5382332	5382547	.	-	.	ID=g2007.t1.exon4;Parent=g2007.t1
HiC_scaffold_10	AUGUSTUS	CDS	5382332	5382547	1.0	-	0	ID=g2007.t1.CDS4;Parent=g2007.t1
HiC_scaffold_10	AUGUSTUS	intron	5382548	5385506	1.0	-	.	ID=g2007.t1.intron4;Parent=g2007.t1
HiC_scaffold_10	AUGUSTUS	exon	5385507	5385899	.	-	.	ID=g2007.t1.exon5;Parent=g2007.t1
HiC_scaffold_10	AUGUSTUS	CDS	5385507	5385899	1.0	-	0	ID=g2007.t1.CDS5;Parent=g2007.t1
HiC_scaffold_10	AUGUSTUS	intron	5385900	5388270	1.0	-	.	ID=g2007.t1.intron5;Parent=g2007.t1
HiC_scaffold_10	AUGUSTUS	exon	5388271	5388464	.	-	.	ID=g2007.t1.exon6;Parent=g2007.t1
HiC_scaffold_10	AUGUSTUS	CDS	5388271	5388464	1.0	-	2	ID=g2007.t1.CDS6;Parent=g2007.t1
HiC_scaffold_10	AUGUSTUS	intron	5388465	5391943	1.0	-	.	ID=g2007.t1.intron6;Parent=g2007.t1
HiC_scaffold_10	AUGUSTUS	exon	5391944	5391977	.	-	.	ID=g2007.t1.exon7;Parent=g2007.t1
HiC_scaffold_10	AUGUSTUS	CDS	5391944	5391977	1.0	-	0	ID=g2007.t1.CDS7;Parent=g2007.t1
HiC_scaffold_10	AUGUSTUS	start_codon	5391975	5391977	.	-	0	ID=g2007.t1.start1;Parent=g2007.t1
HiC_scaffold_10	AUGUSTUS	stop_codon	5430492	5430494	.	-	0	ID=g2008.t1.stop1;Parent=g2008.t1
HiC_scaffold_10	AUGUSTUS	exon	5430492	5430590	.	-	.	ID=g2008.t1.exon1;Parent=g2008.t1
HiC_scaffold_10	AUGUSTUS	CDS	5430492	5430590	1.0	-	0	ID=g2008.t1.CDS1;Parent=g2008.t1
HiC_scaffold_10	AUGUSTUS	gene	5430492	5431449	.	-	.	ID=g2008
HiC_scaffold_10	AUGUSTUS	mRNA	5430492	5431449	1.0	-	.	ID=g2008.t1;Parent=g2008;em_target=9668.ENSMPUP00000003570;em_score=244.7;em_evalue=4.3e-76;em_tcov=.;em_OGs=2EWF5@1|root,2SY9F@2759|Eukaryota,3A4W7@33154|Opisthokonta,3BRQG@33208|Metazoa,3D8F3@33213|Bilateria,48FEA@7711|Chordata,49C4Z@7742|Vertebrata,3JHCY@40674|Mammalia,3EVMA@33554|Carnivora;em_COG_cat=S;em_desc=Chromosome 11 open reading frame 86;em_max_annot_lvl=33208|Metazoa;em_PFAMs=DUF4633;em_Preferred_name=C11orf86
HiC_scaffold_10	AUGUSTUS	intron	5430591	5431179	1.0	-	.	ID=g2008.t1.intron1;Parent=g2008.t1
HiC_scaffold_10	AUGUSTUS	exon	5431180	5431449	.	-	.	ID=g2008.t1.exon2;Parent=g2008.t1
HiC_scaffold_10	AUGUSTUS	CDS	5431180	5431449	1.0	-	0	ID=g2008.t1.CDS2;Parent=g2008.t1
HiC_scaffold_10	AUGUSTUS	start_codon	5431447	5431449	.	-	0	ID=g2008.t1.start1;Parent=g2008.t1
HiC_scaffold_10	gmst	start_codon	5490552	5490554	470.832022	+	0	ID=g2009.t2.start1;Parent=g2009.t2
HiC_scaffold_10	gmst	CDS	5490552	5490587	470.832022	+	0	ID=g2009.t2.CDS1;Parent=g2009.t2
HiC_scaffold_10	gmst	exon	5490552	5490587	470.832022	+	0	ID=g2009.t2.exon1;Parent=g2009.t2
HiC_scaffold_10	AUGUSTUS	gene	5490552	5538488	.	+	.	ID=g2009
HiC_scaffold_10	gmst	mRNA	5490552	5538488	.	+	.	ID=g2009.t2;Parent=g2009;em_target=9668.ENSMPUP00000003544;em_score=2683.3;em_evalue=0.0;em_tcov=.;em_OGs=COG1038@1|root,KOG0369@2759|Eukaryota,39RBB@33154|Opisthokonta,3BCSF@33208|Metazoa,3CS83@33213|Bilateria,486FN@7711|Chordata,48ZZM@7742|Vertebrata,3J32Q@40674|Mammalia,3EQPI@33554|Carnivora;em_COG_cat=C;em_desc=Pyruvate carboxylase;em_max_annot_lvl=33208|Metazoa;em_EC=6.4.1.1;em_KEGG_ko=ko:K01958;em_KEGG_Pathway=ko00020,ko00620,ko00720,ko01100,ko01120,ko01200,ko01230,map00020,map00620,map00720,map01100,map01120,map01200,map01230;em_KEGG_Module=M00173;em_KEGG_Reaction=R00344;em_KEGG_rclass=RC00040,RC00367;em_BRITE=ko00000,ko00001,ko00002,ko01000;em_PFAMs=Biotin_carb_C,Biotin_carb_N,Biotin_lipoyl,CPSase_L_D2,HMGL-like,PYC_OADA;em_Preferred_name=PC;em_GOs=GO:0003674,GO:0003824,GO:0004736,GO:0005575,GO:0005622,GO:0005623,GO:0005737,GO:0005739,GO:0005740,GO:0005743,GO:0005759,GO:0006082,GO:0006090,GO:0008150,GO:0008152,GO:0009987,GO:0016020,GO:0016874,GO:0016885,GO:0019752,GO:0019866,GO:0031090,GO:0031966,GO:0031967,GO:0031974,GO:0031975,GO:0032787,GO:0043226,GO:0043227,GO:0043229,GO:0043231,GO:0043233,GO:0043436,GO:0044237,GO:0044281,GO:0044422,GO:0044424,GO:0044429,GO:0044444,GO:0044446,GO:0044464,GO:0070013,GO:0071704
HiC_scaffold_10	gmst	intron	5490588	5516007	470.832022	+	0	ID=g2009.t2.intron1;Parent=g2009.t2
HiC_scaffold_10	AUGUSTUS	start_codon	5516008	5516010	.	+	0	ID=g2009.t1.start1;Parent=g2009.t1
HiC_scaffold_10	AUGUSTUS	exon	5516008	5516143	.	+	.	ID=g2009.t1.exon1;Parent=g2009.t1
HiC_scaffold_10	AUGUSTUS	CDS	5516008	5516143	1.0	+	0	ID=g2009.t1.CDS1;Parent=g2009.t1
HiC_scaffold_10	gmst	CDS	5516008	5516143	470.832022	+	0	ID=g2009.t2.CDS2;Parent=g2009.t2
HiC_scaffold_10	gmst	exon	5516008	5516143	470.832022	+	0	ID=g2009.t2.exon2;Parent=g2009.t2
HiC_scaffold_10	AUGUSTUS	mRNA	5516008	5538488	1.0	+	.	ID=g2009.t1;Parent=g2009;em_target=9668.ENSMPUP00000003544;em_score=2681.3;em_evalue=0.0;em_tcov=.;em_OGs=COG1038@1|root,KOG0369@2759|Eukaryota,39RBB@33154|Opisthokonta,3BCSF@33208|Metazoa,3CS83@33213|Bilateria,486FN@7711|Chordata,48ZZM@7742|Vertebrata,3J32Q@40674|Mammalia,3EQPI@33554|Carnivora;em_COG_cat=C;em_desc=Pyruvate carboxylase;em_max_annot_lvl=33208|Metazoa;em_EC=6.4.1.1;em_KEGG_ko=ko:K01958;em_KEGG_Pathway=ko00020,ko00620,ko00720,ko01100,ko01120,ko01200,ko01230,map00020,map00620,map00720,map01100,map01120,map01200,map01230;em_KEGG_Module=M00173;em_KEGG_Reaction=R00344;em_KEGG_rclass=RC00040,RC00367;em_BRITE=ko00000,ko00001,ko00002,ko01000;em_PFAMs=Biotin_carb_C,Biotin_carb_N,Biotin_lipoyl,CPSase_L_D2,HMGL-like,PYC_OADA;em_Preferred_name=PC;em_GOs=GO:0003674,GO:0003824,GO:0004736,GO:0005575,GO:0005622,GO:0005623,GO:0005737,GO:0005739,GO:0005740,GO:0005743,GO:0005759,GO:0006082,GO:0006090,GO:0008150,GO:0008152,GO:0009987,GO:0016020,GO:0016874,GO:0016885,GO:0019752,GO:0019866,GO:0031090,GO:0031966,GO:0031967,GO:0031974,GO:0031975,GO:0032787,GO:0043226,GO:0043227,GO:0043229,GO:0043231,GO:0043233,GO:0043436,GO:0044237,GO:0044281,GO:0044422,GO:0044424,GO:0044429,GO:0044444,GO:0044446,GO:0044464,GO:0070013,GO:0071704
HiC_scaffold_10	AUGUSTUS	intron	5516144	5516298	1.0	+	.	ID=g2009.t1.intron1;Parent=g2009.t1
HiC_scaffold_10	gmst	intron	5516144	5516298	470.832022	+	0	ID=g2009.t2.intron2;Parent=g2009.t2
HiC_scaffold_10	AUGUSTUS	exon	5516299	5516483	.	+	.	ID=g2009.t1.exon2;Parent=g2009.t1
HiC_scaffold_10	AUGUSTUS	CDS	5516299	5516483	1.0	+	2	ID=g2009.t1.CDS2;Parent=g2009.t1
HiC_scaffold_10	gmst	CDS	5516299	5516483	470.832022	+	2	ID=g2009.t2.CDS3;Parent=g2009.t2
HiC_scaffold_10	gmst	exon	5516299	5516483	470.832022	+	2	ID=g2009.t2.exon3;Parent=g2009.t2
HiC_scaffold_10	AUGUSTUS	intron	5516484	5516687	1.0	+	.	ID=g2009.t1.intron2;Parent=g2009.t1
HiC_scaffold_10	gmst	intron	5516484	5516687	470.832022	+	0	ID=g2009.t2.intron3;Parent=g2009.t2
HiC_scaffold_10	AUGUSTUS	exon	5516688	5516853	.	+	.	ID=g2009.t1.exon3;Parent=g2009.t1
HiC_scaffold_10	AUGUSTUS	CDS	5516688	5516853	1.0	+	0	ID=g2009.t1.CDS3;Parent=g2009.t1
HiC_scaffold_10	gmst	CDS	5516688	5516853	470.832022	+	0	ID=g2009.t2.CDS4;Parent=g2009.t2
HiC_scaffold_10	gmst	exon	5516688	5516853	470.832022	+	0	ID=g2009.t2.exon4;Parent=g2009.t2
HiC_scaffold_10	AUGUSTUS	intron	5516854	5516964	1.0	+	.	ID=g2009.t1.intron3;Parent=g2009.t1
HiC_scaffold_10	gmst	intron	5516854	5516964	470.832022	+	0	ID=g2009.t2.intron4;Parent=g2009.t2
HiC_scaffold_10	AUGUSTUS	exon	5516965	5517110	.	+	.	ID=g2009.t1.exon4;Parent=g2009.t1
HiC_scaffold_10	AUGUSTUS	CDS	5516965	5517110	1.0	+	2	ID=g2009.t1.CDS4;Parent=g2009.t1
HiC_scaffold_10	gmst	CDS	5516965	5517110	470.832022	+	2	ID=g2009.t2.CDS5;Parent=g2009.t2
HiC_scaffold_10	gmst	exon	5516965	5517110	470.832022	+	2	ID=g2009.t2.exon5;Parent=g2009.t2
HiC_scaffold_10	AUGUSTUS	intron	5517111	5517252	1.0	+	.	ID=g2009.t1.intron4;Parent=g2009.t1
HiC_scaffold_10	gmst	intron	5517111	5517252	470.832022	+	0	ID=g2009.t2.intron5;Parent=g2009.t2
HiC_scaffold_10	AUGUSTUS	exon	5517253	5517370	.	+	.	ID=g2009.t1.exon5;Parent=g2009.t1
HiC_scaffold_10	AUGUSTUS	CDS	5517253	5517370	1.0	+	0	ID=g2009.t1.CDS5;Parent=g2009.t1
HiC_scaffold_10	gmst	CDS	5517253	5517370	470.832022	+	0	ID=g2009.t2.CDS6;Parent=g2009.t2
HiC_scaffold_10	gmst	exon	5517253	5517370	470.832022	+	0	ID=g2009.t2.exon6;Parent=g2009.t2
HiC_scaffold_10	AUGUSTUS	intron	5517371	5517633	1.0	+	.	ID=g2009.t1.intron5;Parent=g2009.t1
HiC_scaffold_10	gmst	intron	5517371	5517633	470.832022	+	0	ID=g2009.t2.intron6;Parent=g2009.t2
HiC_scaffold_10	AUGUSTUS	exon	5517634	5517785	.	+	.	ID=g2009.t1.exon6;Parent=g2009.t1
HiC_scaffold_10	AUGUSTUS	CDS	5517634	5517785	1.0	+	2	ID=g2009.t1.CDS6;Parent=g2009.t1
HiC_scaffold_10	gmst	CDS	5517634	5517785	470.832022	+	2	ID=g2009.t2.CDS7;Parent=g2009.t2
HiC_scaffold_10	gmst	exon	5517634	5517785	470.832022	+	2	ID=g2009.t2.exon7;Parent=g2009.t2
HiC_scaffold_10	AUGUSTUS	intron	5517786	5519281	1.0	+	.	ID=g2009.t1.intron6;Parent=g2009.t1
HiC_scaffold_10	gmst	intron	5517786	5519281	470.832022	+	0	ID=g2009.t2.intron7;Parent=g2009.t2
HiC_scaffold_10	AUGUSTUS	exon	5519282	5519400	.	+	.	ID=g2009.t1.exon7;Parent=g2009.t1
HiC_scaffold_10	AUGUSTUS	CDS	5519282	5519400	1.0	+	0	ID=g2009.t1.CDS7;Parent=g2009.t1
HiC_scaffold_10	gmst	CDS	5519282	5519400	470.832022	+	0	ID=g2009.t2.CDS8;Parent=g2009.t2
HiC_scaffold_10	gmst	exon	5519282	5519400	470.832022	+	0	ID=g2009.t2.exon8;Parent=g2009.t2
HiC_scaffold_10	AUGUSTUS	intron	5519401	5521645	1.0	+	.	ID=g2009.t1.intron7;Parent=g2009.t1
HiC_scaffold_10	gmst	intron	5519401	5521645	470.832022	+	0	ID=g2009.t2.intron8;Parent=g2009.t2
HiC_scaffold_10	AUGUSTUS	exon	5521646	5521808	.	+	.	ID=g2009.t1.exon8;Parent=g2009.t1
HiC_scaffold_10	AUGUSTUS	CDS	5521646	5521808	1.0	+	1	ID=g2009.t1.CDS8;Parent=g2009.t1
HiC_scaffold_10	gmst	CDS	5521646	5521808	470.832022	+	1	ID=g2009.t2.CDS9;Parent=g2009.t2
HiC_scaffold_10	gmst	exon	5521646	5521808	470.832022	+	1	ID=g2009.t2.exon9;Parent=g2009.t2
HiC_scaffold_10	AUGUSTUS	intron	5521809	5524085	1.0	+	.	ID=g2009.t1.intron8;Parent=g2009.t1
HiC_scaffold_10	gmst	intron	5521809	5524085	470.832022	+	0	ID=g2009.t2.intron9;Parent=g2009.t2
HiC_scaffold_10	AUGUSTUS	exon	5524086	5524268	.	+	.	ID=g2009.t1.exon9;Parent=g2009.t1
HiC_scaffold_10	AUGUSTUS	CDS	5524086	5524268	1.0	+	0	ID=g2009.t1.CDS9;Parent=g2009.t1
HiC_scaffold_10	gmst	CDS	5524086	5524268	470.832022	+	0	ID=g2009.t2.CDS10;Parent=g2009.t2
HiC_scaffold_10	gmst	exon	5524086	5524268	470.832022	+	0	ID=g2009.t2.exon10;Parent=g2009.t2
HiC_scaffold_10	AUGUSTUS	intron	5524269	5534106	1.0	+	.	ID=g2009.t1.intron9;Parent=g2009.t1
HiC_scaffold_10	gmst	intron	5524269	5534106	470.832022	+	0	ID=g2009.t2.intron10;Parent=g2009.t2
HiC_scaffold_10	AUGUSTUS	stop_codon	5527326	5527328	.	-	0	ID=g2010.t1.stop1;Parent=g2010.t1
HiC_scaffold_10	AUGUSTUS	exon	5527326	5527887	.	-	.	ID=g2010.t1.exon1;Parent=g2010.t1
HiC_scaffold_10	AUGUSTUS	CDS	5527326	5527887	1.0	-	1	ID=g2010.t1.CDS1;Parent=g2010.t1
HiC_scaffold_10	AUGUSTUS	gene	5527326	5529771	.	-	.	ID=g2010
HiC_scaffold_10	AUGUSTUS	mRNA	5527326	5529771	1.0	-	.	ID=g2010.t1;Parent=g2010;em_target=9668.ENSMPUP00000003563;em_score=1443.9;em_evalue=0.0;em_tcov=.;em_OGs=COG4886@1|root,KOG0619@2759|Eukaryota,39FHR@33154|Opisthokonta,3BIVU@33208|Metazoa,3CW8J@33213|Bilateria,483XZ@7711|Chordata,492QP@7742|Vertebrata,3J8FQ@40674|Mammalia,3ENT9@33554|Carnivora;em_COG_cat=T;em_desc=repeat and fibronectin;em_max_annot_lvl=33208|Metazoa;em_Preferred_name=LRFN4;em_KEGG_ko=ko:K16355,ko:K16357;em_BRITE=ko00000;em_PFAMs=I-set,LRR_8,fn3;em_GOs=GO:0000902,GO:0000904,GO:0005575,GO:0005576,GO:0005615,GO:0005623,GO:0005886,GO:0007275,GO:0007399,GO:0007409,GO:0008150,GO:0009653,GO:0009986,GO:0009987,GO:0016020,GO:0016043,GO:0022008,GO:0030030,GO:0030154,GO:0030182,GO:0031175,GO:0032501,GO:0032502,GO:0032989,GO:0032990,GO:0044421,GO:0044464,GO:0048468,GO:0048666,GO:0048667,GO:0048699,GO:0048731,GO:0048812,GO:0048856,GO:0048858,GO:0048869,GO:0061564,GO:0071840,GO:0071944,GO:0120036,GO:0120039
HiC_scaffold_10	AUGUSTUS	intron	5527888	5528422	1.0	-	.	ID=g2010.t1.intron1;Parent=g2010.t1
HiC_scaffold_10	AUGUSTUS	exon	5528423	5529771	.	-	.	ID=g2010.t1.exon2;Parent=g2010.t1
HiC_scaffold_10	AUGUSTUS	CDS	5528423	5529771	1.0	-	0	ID=g2010.t1.CDS2;Parent=g2010.t1
HiC_scaffold_10	AUGUSTUS	start_codon	5529769	5529771	.	-	0	ID=g2010.t1.start1;Parent=g2010.t1
HiC_scaffold_10	AUGUSTUS	exon	5534107	5534251	.	+	.	ID=g2009.t1.exon10;Parent=g2009.t1
HiC_scaffold_10	AUGUSTUS	CDS	5534107	5534251	1.0	+	0	ID=g2009.t1.CDS10;Parent=g2009.t1
HiC_scaffold_10	gmst	CDS	5534107	5534251	470.832022	+	0	ID=g2009.t2.CDS11;Parent=g2009.t2
HiC_scaffold_10	gmst	exon	5534107	5534251	470.832022	+	0	ID=g2009.t2.exon11;Parent=g2009.t2
HiC_scaffold_10	AUGUSTUS	intron	5534252	5534581	1.0	+	.	ID=g2009.t1.intron10;Parent=g2009.t1
HiC_scaffold_10	gmst	intron	5534252	5534581	470.832022	+	0	ID=g2009.t2.intron11;Parent=g2009.t2
HiC_scaffold_10	AUGUSTUS	exon	5534582	5534671	.	+	.	ID=g2009.t1.exon11;Parent=g2009.t1
HiC_scaffold_10	AUGUSTUS	CDS	5534582	5534671	1.0	+	2	ID=g2009.t1.CDS11;Parent=g2009.t1
HiC_scaffold_10	gmst	CDS	5534582	5534671	470.832022	+	2	ID=g2009.t2.CDS12;Parent=g2009.t2
HiC_scaffold_10	gmst	exon	5534582	5534671	470.832022	+	2	ID=g2009.t2.exon12;Parent=g2009.t2
HiC_scaffold_10	AUGUSTUS	intron	5534672	5534758	1.0	+	.	ID=g2009.t1.intron11;Parent=g2009.t1
HiC_scaffold_10	gmst	intron	5534672	5534758	470.832022	+	0	ID=g2009.t2.intron12;Parent=g2009.t2
HiC_scaffold_10	AUGUSTUS	exon	5534759	5534980	.	+	.	ID=g2009.t1.exon12;Parent=g2009.t1
HiC_scaffold_10	AUGUSTUS	CDS	5534759	5534980	1.0	+	2	ID=g2009.t1.CDS12;Parent=g2009.t1
HiC_scaffold_10	gmst	CDS	5534759	5534980	470.832022	+	2	ID=g2009.t2.CDS13;Parent=g2009.t2
HiC_scaffold_10	gmst	exon	5534759	5534980	470.832022	+	2	ID=g2009.t2.exon13;Parent=g2009.t2
HiC_scaffold_10	AUGUSTUS	intron	5534981	5535455	1.0	+	.	ID=g2009.t1.intron12;Parent=g2009.t1
HiC_scaffold_10	gmst	intron	5534981	5535455	470.832022	+	0	ID=g2009.t2.intron13;Parent=g2009.t2
HiC_scaffold_10	AUGUSTUS	exon	5535456	5535612	.	+	.	ID=g2009.t1.exon13;Parent=g2009.t1
HiC_scaffold_10	AUGUSTUS	CDS	5535456	5535612	1.0	+	2	ID=g2009.t1.CDS13;Parent=g2009.t1
HiC_scaffold_10	gmst	CDS	5535456	5535612	470.832022	+	2	ID=g2009.t2.CDS14;Parent=g2009.t2
HiC_scaffold_10	gmst	exon	5535456	5535612	470.832022	+	2	ID=g2009.t2.exon14;Parent=g2009.t2
HiC_scaffold_10	AUGUSTUS	intron	5535613	5536092	1.0	+	.	ID=g2009.t1.intron13;Parent=g2009.t1
HiC_scaffold_10	gmst	intron	5535613	5536092	470.832022	+	0	ID=g2009.t2.intron14;Parent=g2009.t2
HiC_scaffold_10	AUGUSTUS	exon	5536093	5536333	.	+	.	ID=g2009.t1.exon14;Parent=g2009.t1
HiC_scaffold_10	AUGUSTUS	CDS	5536093	5536333	1.0	+	1	ID=g2009.t1.CDS14;Parent=g2009.t1
HiC_scaffold_10	gmst	CDS	5536093	5536333	470.832022	+	1	ID=g2009.t2.CDS15;Parent=g2009.t2
HiC_scaffold_10	gmst	exon	5536093	5536333	470.832022	+	1	ID=g2009.t2.exon15;Parent=g2009.t2
HiC_scaffold_10	AUGUSTUS	intron	5536334	5536434	1.0	+	.	ID=g2009.t1.intron14;Parent=g2009.t1
HiC_scaffold_10	gmst	intron	5536334	5536434	470.832022	+	0	ID=g2009.t2.intron15;Parent=g2009.t2
HiC_scaffold_10	AUGUSTUS	exon	5536435	5536684	.	+	.	ID=g2009.t1.exon15;Parent=g2009.t1
HiC_scaffold_10	AUGUSTUS	CDS	5536435	5536684	1.0	+	0	ID=g2009.t1.CDS15;Parent=g2009.t1
HiC_scaffold_10	gmst	CDS	5536435	5536684	470.832022	+	0	ID=g2009.t2.CDS16;Parent=g2009.t2
HiC_scaffold_10	gmst	exon	5536435	5536684	470.832022	+	0	ID=g2009.t2.exon16;Parent=g2009.t2
HiC_scaffold_10	AUGUSTUS	intron	5536685	5536886	1.0	+	.	ID=g2009.t1.intron15;Parent=g2009.t1
HiC_scaffold_10	gmst	intron	5536685	5536886	470.832022	+	0	ID=g2009.t2.intron16;Parent=g2009.t2
HiC_scaffold_10	AUGUSTUS	exon	5536887	5537131	.	+	.	ID=g2009.t1.exon16;Parent=g2009.t1
HiC_scaffold_10	AUGUSTUS	CDS	5536887	5537131	1.0	+	2	ID=g2009.t1.CDS16;Parent=g2009.t1
HiC_scaffold_10	gmst	CDS	5536887	5537131	470.832022	+	2	ID=g2009.t2.CDS17;Parent=g2009.t2
HiC_scaffold_10	gmst	exon	5536887	5537131	470.832022	+	2	ID=g2009.t2.exon17;Parent=g2009.t2
HiC_scaffold_10	AUGUSTUS	intron	5537132	5537215	1.0	+	.	ID=g2009.t1.intron16;Parent=g2009.t1
HiC_scaffold_10	gmst	intron	5537132	5537215	470.832022	+	0	ID=g2009.t2.intron17;Parent=g2009.t2
HiC_scaffold_10	AUGUSTUS	exon	5537216	5537395	.	+	.	ID=g2009.t1.exon17;Parent=g2009.t1
HiC_scaffold_10	AUGUSTUS	CDS	5537216	5537395	1.0	+	0	ID=g2009.t1.CDS17;Parent=g2009.t1
HiC_scaffold_10	gmst	CDS	5537216	5537395	470.832022	+	0	ID=g2009.t2.CDS18;Parent=g2009.t2
HiC_scaffold_10	gmst	exon	5537216	5537395	470.832022	+	0	ID=g2009.t2.exon18;Parent=g2009.t2
HiC_scaffold_10	AUGUSTUS	intron	5537396	5537472	1.0	+	.	ID=g2009.t1.intron17;Parent=g2009.t1
HiC_scaffold_10	gmst	intron	5537396	5537472	470.832022	+	0	ID=g2009.t2.intron18;Parent=g2009.t2
HiC_scaffold_10	AUGUSTUS	exon	5537473	5537721	.	+	.	ID=g2009.t1.exon18;Parent=g2009.t1
HiC_scaffold_10	AUGUSTUS	CDS	5537473	5537721	1.0	+	0	ID=g2009.t1.CDS18;Parent=g2009.t1
HiC_scaffold_10	gmst	CDS	5537473	5537721	470.832022	+	0	ID=g2009.t2.CDS19;Parent=g2009.t2
HiC_scaffold_10	gmst	exon	5537473	5537721	470.832022	+	0	ID=g2009.t2.exon19;Parent=g2009.t2
HiC_scaffold_10	AUGUSTUS	intron	5537722	5538015	1.0	+	.	ID=g2009.t1.intron18;Parent=g2009.t1
HiC_scaffold_10	gmst	intron	5537722	5538015	470.832022	+	0	ID=g2009.t2.intron19;Parent=g2009.t2
HiC_scaffold_10	AUGUSTUS	exon	5538016	5538156	.	+	.	ID=g2009.t1.exon19;Parent=g2009.t1
HiC_scaffold_10	AUGUSTUS	CDS	5538016	5538156	1.0	+	0	ID=g2009.t1.CDS19;Parent=g2009.t1
HiC_scaffold_10	gmst	CDS	5538016	5538156	470.832022	+	0	ID=g2009.t2.CDS20;Parent=g2009.t2
HiC_scaffold_10	gmst	exon	5538016	5538156	470.832022	+	0	ID=g2009.t2.exon20;Parent=g2009.t2
HiC_scaffold_10	AUGUSTUS	intron	5538157	5538239	1.0	+	.	ID=g2009.t1.intron19;Parent=g2009.t1
HiC_scaffold_10	gmst	intron	5538157	5538239	470.832022	+	0	ID=g2009.t2.intron20;Parent=g2009.t2
HiC_scaffold_10	AUGUSTUS	exon	5538240	5538488	.	+	.	ID=g2009.t1.exon20;Parent=g2009.t1
HiC_scaffold_10	AUGUSTUS	CDS	5538240	5538488	1.0	+	0	ID=g2009.t1.CDS20;Parent=g2009.t1
HiC_scaffold_10	gmst	CDS	5538240	5538488	470.832022	+	0	ID=g2009.t2.CDS21;Parent=g2009.t2
HiC_scaffold_10	gmst	exon	5538240	5538488	470.832022	+	0	ID=g2009.t2.exon21;Parent=g2009.t2
HiC_scaffold_10	AUGUSTUS	stop_codon	5538486	5538488	.	+	0	ID=g2009.t1.stop1;Parent=g2009.t1
HiC_scaffold_10	gmst	stop_codon	5538486	5538488	470.832022	+	0	ID=g2009.t2.stop1;Parent=g2009.t2
HiC_scaffold_10	gmst	stop_codon	5540670	5540672	43.438887	-	0	ID=g2011.t1.stop1;Parent=g2011.t1
HiC_scaffold_10	gmst	CDS	5540670	5541219	43.438887	-	1	ID=g2011.t1.CDS1;Parent=g2011.t1
HiC_scaffold_10	gmst	exon	5540670	5541219	43.438887	-	1	ID=g2011.t1.exon1;Parent=g2011.t1
HiC_scaffold_10	gmst	gene	5540670	5543672	.	-	.	ID=g2011
HiC_scaffold_10	gmst	mRNA	5540670	5543672	.	-	.	ID=g2011.t1;Parent=g2011;em_target=27679.XP_010350282.1;em_score=493.9;em_evalue=1.8e-150;em_tcov=.;em_OGs=KOG4130@1|root,KOG4130@2759|Eukaryota,39S0C@33154|Opisthokonta,3BH8R@33208|Metazoa,3D18C@33213|Bilateria,485MB@7711|Chordata,4930J@7742|Vertebrata,3J6J8@40674|Mammalia,35JBQ@314146|Euarchontoglires,4MIY4@9443|Primates;em_COG_cat=O;em_desc=Ras converting CAAX endopeptidase 1;em_max_annot_lvl=33208|Metazoa;em_Preferred_name=RCE1;em_KEGG_ko=ko:K08658;em_KEGG_Pathway=ko00900,ko01130,map00900,map01130;em_KEGG_Reaction=R09845;em_KEGG_rclass=RC00141;em_BRITE=ko00000,ko00001,ko01000,ko01002;em_PFAMs=Abi;em_GOs=GO:0003674,GO:0003824,GO:0004175,GO:0004197,GO:0004222,GO:0005575,GO:0005622,GO:0005623,GO:0005737,GO:0005783,GO:0005789,GO:0005829,GO:0005886,GO:0005887,GO:0006464,GO:0006508,GO:0006807,GO:0008150,GO:0008152,GO:0008233,GO:0008234,GO:0008237,GO:0009987,GO:0010467,GO:0012505,GO:0016020,GO:0016021,GO:0016485,GO:0016579,GO:0016787,GO:0019538,GO:0030176,GO:0031224,GO:0031226,GO:0031227,GO:0031984,GO:0036211,GO:0042175,GO:0043170,GO:0043226,GO:0043227,GO:0043229,GO:0043231,GO:0043412,GO:0044237,GO:0044238,GO:0044260,GO:0044267,GO:0044422,GO:0044424,GO:0044425,GO:0044432,GO:0044444,GO:0044446,GO:0044459,GO:0044464,GO:0051604,GO:0070011,GO:0070646,GO:0070647,GO:0071586,GO:0071704,GO:0071944,GO:0080120,GO:0098827,GO:0140096,GO:1901564
HiC_scaffold_10	AUGUSTUS	stop_codon	5540858	5540860	.	-	0	ID=g2011.t3.stop1;Parent=g2011.t3
HiC_scaffold_10	AUGUSTUS	stop_codon	5540858	5540860	.	-	0	ID=g2011.t4.stop1;Parent=g2011.t4
HiC_scaffold_10	AUGUSTUS	exon	5540858	5540921	.	-	.	ID=g2011.t3.exon1;Parent=g2011.t3
HiC_scaffold_10	AUGUSTUS	exon	5540858	5540921	.	-	.	ID=g2011.t4.exon1;Parent=g2011.t4
HiC_scaffold_10	AUGUSTUS	CDS	5540858	5540921	0.67	-	1	ID=g2011.t4.CDS1;Parent=g2011.t4
HiC_scaffold_10	AUGUSTUS	CDS	5540858	5540921	0.7	-	1	ID=g2011.t3.CDS1;Parent=g2011.t3
HiC_scaffold_10	AUGUSTUS	mRNA	5540858	5543672	.	-	.	ID=g2011.t3;Parent=g2011;em_target=9668.ENSMPUP00000003475;em_score=689.1;em_evalue=4.2e-210;em_tcov=.;em_OGs=KOG4130@1|root,KOG4130@2759|Eukaryota,39S0C@33154|Opisthokonta,3BH8R@33208|Metazoa,3D18C@33213|Bilateria,485MB@7711|Chordata,4930J@7742|Vertebrata,3J6J8@40674|Mammalia,3EEWX@33554|Carnivora;em_COG_cat=O;em_desc=Ras converting CAAX endopeptidase 1;em_max_annot_lvl=33208|Metazoa;em_Preferred_name=RCE1;em_KEGG_ko=ko:K08658;em_KEGG_Pathway=ko00900,ko01130,map00900,map01130;em_KEGG_Reaction=R09845;em_KEGG_rclass=RC00141;em_BRITE=ko00000,ko00001,ko01000,ko01002;em_PFAMs=Abi;em_GOs=GO:0003674,GO:0003824,GO:0004175,GO:0004197,GO:0004222,GO:0005575,GO:0005622,GO:0005623,GO:0005737,GO:0005783,GO:0005789,GO:0005829,GO:0005886,GO:0005887,GO:0006464,GO:0006508,GO:0006807,GO:0008150,GO:0008152,GO:0008233,GO:0008234,GO:0008237,GO:0009987,GO:0010467,GO:0012505,GO:0016020,GO:0016021,GO:0016485,GO:0016579,GO:0016787,GO:0019538,GO:0030176,GO:0031224,GO:0031226,GO:0031227,GO:0031984,GO:0036211,GO:0042175,GO:0043170,GO:0043226,GO:0043227,GO:0043229,GO:0043231,GO:0043412,GO:0044237,GO:0044238,GO:0044260,GO:0044267,GO:0044422,GO:0044424,GO:0044425,GO:0044432,GO:0044444,GO:0044446,GO:0044459,GO:0044464,GO:0051604,GO:0070011,GO:0070646,GO:0070647,GO:0071586,GO:0071704,GO:0071944,GO:0080120,GO:0098827,GO:0140096,GO:1901564
HiC_scaffold_10	AUGUSTUS	mRNA	5540858	5543672	.	-	.	ID=g2011.t4;Parent=g2011;em_target=9668.ENSMPUP00000003475;em_score=552.3;em_evalue=1.2e-168;em_tcov=.;em_OGs=KOG4130@1|root,KOG4130@2759|Eukaryota,39S0C@33154|Opisthokonta,3BH8R@33208|Metazoa,3D18C@33213|Bilateria,485MB@7711|Chordata,4930J@7742|Vertebrata,3J6J8@40674|Mammalia,3EEWX@33554|Carnivora;em_COG_cat=O;em_desc=Ras converting CAAX endopeptidase 1;em_max_annot_lvl=33208|Metazoa;em_Preferred_name=RCE1;em_KEGG_ko=ko:K08658;em_KEGG_Pathway=ko00900,ko01130,map00900,map01130;em_KEGG_Reaction=R09845;em_KEGG_rclass=RC00141;em_BRITE=ko00000,ko00001,ko01000,ko01002;em_PFAMs=Abi;em_GOs=GO:0003674,GO:0003824,GO:0004175,GO:0004197,GO:0004222,GO:0005575,GO:0005622,GO:0005623,GO:0005737,GO:0005783,GO:0005789,GO:0005829,GO:0005886,GO:0005887,GO:0006464,GO:0006508,GO:0006807,GO:0008150,GO:0008152,GO:0008233,GO:0008234,GO:0008237,GO:0009987,GO:0010467,GO:0012505,GO:0016020,GO:0016021,GO:0016485,GO:0016579,GO:0016787,GO:0019538,GO:0030176,GO:0031224,GO:0031226,GO:0031227,GO:0031984,GO:0036211,GO:0042175,GO:0043170,GO:0043226,GO:0043227,GO:0043229,GO:0043231,GO:0043412,GO:0044237,GO:0044238,GO:0044260,GO:0044267,GO:0044422,GO:0044424,GO:0044425,GO:0044432,GO:0044444,GO:0044446,GO:0044459,GO:0044464,GO:0051604,GO:0070011,GO:0070646,GO:0070647,GO:0071586,GO:0071704,GO:0071944,GO:0080120,GO:0098827,GO:0140096,GO:1901564
HiC_scaffold_10	AUGUSTUS	intron	5540922	5541053	0.6	-	.	ID=g2011.t4.intron1;Parent=g2011.t4
HiC_scaffold_10	AUGUSTUS	intron	5540922	5541053	0.7	-	.	ID=g2011.t3.intron1;Parent=g2011.t3
HiC_scaffold_10	gmst	stop_codon	5540984	5540986	72.226814	-	0	ID=g2011.t2.stop1;Parent=g2011.t2
HiC_scaffold_10	gmst	CDS	5540984	5541219	72.226814	-	2	ID=g2011.t2.CDS1;Parent=g2011.t2
HiC_scaffold_10	gmst	exon	5540984	5541219	72.226814	-	2	ID=g2011.t2.exon1;Parent=g2011.t2
HiC_scaffold_10	gmst	mRNA	5540984	5543672	.	-	.	ID=g2011.t2;Parent=g2011;em_target=9668.ENSMPUP00000003475;em_score=739.0;em_evalue=2.9e-225;em_tcov=.;em_OGs=KOG4130@1|root,KOG4130@2759|Eukaryota,39S0C@33154|Opisthokonta,3BH8R@33208|Metazoa,3D18C@33213|Bilateria,485MB@7711|Chordata,4930J@7742|Vertebrata,3J6J8@40674|Mammalia,3EEWX@33554|Carnivora;em_COG_cat=O;em_desc=Ras converting CAAX endopeptidase 1;em_max_annot_lvl=33208|Metazoa;em_Preferred_name=RCE1;em_KEGG_ko=ko:K08658;em_KEGG_Pathway=ko00900,ko01130,map00900,map01130;em_KEGG_Reaction=R09845;em_KEGG_rclass=RC00141;em_BRITE=ko00000,ko00001,ko01000,ko01002;em_PFAMs=Abi;em_GOs=GO:0003674,GO:0003824,GO:0004175,GO:0004197,GO:0004222,GO:0005575,GO:0005622,GO:0005623,GO:0005737,GO:0005783,GO:0005789,GO:0005829,GO:0005886,GO:0005887,GO:0006464,GO:0006508,GO:0006807,GO:0008150,GO:0008152,GO:0008233,GO:0008234,GO:0008237,GO:0009987,GO:0010467,GO:0012505,GO:0016020,GO:0016021,GO:0016485,GO:0016579,GO:0016787,GO:0019538,GO:0030176,GO:0031224,GO:0031226,GO:0031227,GO:0031984,GO:0036211,GO:0042175,GO:0043170,GO:0043226,GO:0043227,GO:0043229,GO:0043231,GO:0043412,GO:0044237,GO:0044238,GO:0044260,GO:0044267,GO:0044422,GO:0044424,GO:0044425,GO:0044432,GO:0044444,GO:0044446,GO:0044459,GO:0044464,GO:0051604,GO:0070011,GO:0070646,GO:0070647,GO:0071586,GO:0071704,GO:0071944,GO:0080120,GO:0098827,GO:0140096,GO:1901564
HiC_scaffold_10	AUGUSTUS	exon	5541054	5541219	.	-	.	ID=g2011.t3.exon2;Parent=g2011.t3
HiC_scaffold_10	AUGUSTUS	exon	5541054	5541219	.	-	.	ID=g2011.t4.exon2;Parent=g2011.t4
HiC_scaffold_10	AUGUSTUS	CDS	5541054	5541219	0.65	-	2	ID=g2011.t4.CDS2;Parent=g2011.t4
HiC_scaffold_10	AUGUSTUS	CDS	5541054	5541219	0.75	-	2	ID=g2011.t3.CDS2;Parent=g2011.t3
HiC_scaffold_10	AUGUSTUS	intron	5541220	5541516	1.0	-	.	ID=g2011.t3.intron2;Parent=g2011.t3
HiC_scaffold_10	AUGUSTUS	intron	5541220	5541516	1.0	-	.	ID=g2011.t4.intron2;Parent=g2011.t4
HiC_scaffold_10	gmst	intron	5541220	5541516	43.438887	-	0	ID=g2011.t1.intron1;Parent=g2011.t1
HiC_scaffold_10	gmst	intron	5541220	5541516	72.226814	-	0	ID=g2011.t2.intron1;Parent=g2011.t2
HiC_scaffold_10	AUGUSTUS	exon	5541517	5541579	.	-	.	ID=g2011.t3.exon3;Parent=g2011.t3
HiC_scaffold_10	AUGUSTUS	exon	5541517	5541579	.	-	.	ID=g2011.t4.exon3;Parent=g2011.t4
HiC_scaffold_10	AUGUSTUS	CDS	5541517	5541579	0.85	-	2	ID=g2011.t4.CDS3;Parent=g2011.t4
HiC_scaffold_10	AUGUSTUS	CDS	5541517	5541579	1.0	-	2	ID=g2011.t3.CDS3;Parent=g2011.t3
HiC_scaffold_10	gmst	CDS	5541517	5541579	43.438887	-	1	ID=g2011.t1.CDS2;Parent=g2011.t1
HiC_scaffold_10	gmst	exon	5541517	5541579	43.438887	-	1	ID=g2011.t1.exon2;Parent=g2011.t1
HiC_scaffold_10	gmst	CDS	5541517	5541579	72.226814	-	2	ID=g2011.t2.CDS2;Parent=g2011.t2
HiC_scaffold_10	gmst	exon	5541517	5541579	72.226814	-	2	ID=g2011.t2.exon2;Parent=g2011.t2
HiC_scaffold_10	AUGUSTUS	intron	5541580	5541848	1.0	-	.	ID=g2011.t3.intron3;Parent=g2011.t3
HiC_scaffold_10	AUGUSTUS	intron	5541580	5541848	1.0	-	.	ID=g2011.t4.intron3;Parent=g2011.t4
HiC_scaffold_10	gmst	intron	5541580	5541848	43.438887	-	0	ID=g2011.t1.intron2;Parent=g2011.t1
HiC_scaffold_10	gmst	intron	5541580	5541848	72.226814	-	0	ID=g2011.t2.intron2;Parent=g2011.t2
HiC_scaffold_10	AUGUSTUS	exon	5541849	5541894	.	-	.	ID=g2011.t4.exon4;Parent=g2011.t4
HiC_scaffold_10	AUGUSTUS	CDS	5541849	5541894	0.85	-	0	ID=g2011.t4.CDS4;Parent=g2011.t4
HiC_scaffold_10	gmst	CDS	5541849	5541894	43.438887	-	2	ID=g2011.t1.CDS3;Parent=g2011.t1
HiC_scaffold_10	gmst	exon	5541849	5541894	43.438887	-	2	ID=g2011.t1.exon3;Parent=g2011.t1
HiC_scaffold_10	AUGUSTUS	exon	5541849	5541920	.	-	.	ID=g2011.t3.exon4;Parent=g2011.t3
HiC_scaffold_10	AUGUSTUS	CDS	5541849	5541920	1.0	-	2	ID=g2011.t3.CDS4;Parent=g2011.t3
HiC_scaffold_10	gmst	CDS	5541849	5541920	72.226814	-	2	ID=g2011.t2.CDS3;Parent=g2011.t2
HiC_scaffold_10	gmst	exon	5541849	5541920	72.226814	-	2	ID=g2011.t2.exon3;Parent=g2011.t2
HiC_scaffold_10	AUGUSTUS	intron	5541895	5542045	1.0	-	.	ID=g2011.t4.intron4;Parent=g2011.t4
HiC_scaffold_10	gmst	intron	5541895	5542045	43.438887	-	0	ID=g2011.t1.intron3;Parent=g2011.t1
HiC_scaffold_10	AUGUSTUS	intron	5541921	5542045	1.0	-	.	ID=g2011.t3.intron4;Parent=g2011.t3
HiC_scaffold_10	gmst	intron	5541921	5542045	72.226814	-	0	ID=g2011.t2.intron3;Parent=g2011.t2
HiC_scaffold_10	AUGUSTUS	exon	5542046	5542102	.	-	.	ID=g2011.t4.exon5;Parent=g2011.t4
HiC_scaffold_10	AUGUSTUS	CDS	5542046	5542102	0.85	-	0	ID=g2011.t4.CDS5;Parent=g2011.t4
HiC_scaffold_10	AUGUSTUS	exon	5542046	5542213	.	-	.	ID=g2011.t3.exon5;Parent=g2011.t3
HiC_scaffold_10	AUGUSTUS	CDS	5542046	5542213	1.0	-	2	ID=g2011.t3.CDS5;Parent=g2011.t3
HiC_scaffold_10	gmst	CDS	5542046	5542213	43.438887	-	2	ID=g2011.t1.CDS4;Parent=g2011.t1
HiC_scaffold_10	gmst	exon	5542046	5542213	43.438887	-	2	ID=g2011.t1.exon4;Parent=g2011.t1
HiC_scaffold_10	gmst	CDS	5542046	5542213	72.226814	-	2	ID=g2011.t2.CDS4;Parent=g2011.t2
HiC_scaffold_10	gmst	exon	5542046	5542213	72.226814	-	2	ID=g2011.t2.exon4;Parent=g2011.t2
HiC_scaffold_10	AUGUSTUS	intron	5542103	5542160	0.85	-	.	ID=g2011.t4.intron5;Parent=g2011.t4
HiC_scaffold_10	AUGUSTUS	exon	5542161	5542213	.	-	.	ID=g2011.t4.exon6;Parent=g2011.t4
HiC_scaffold_10	AUGUSTUS	CDS	5542161	5542213	0.85	-	2	ID=g2011.t4.CDS6;Parent=g2011.t4
HiC_scaffold_10	AUGUSTUS	intron	5542214	5542732	1.0	-	.	ID=g2011.t3.intron5;Parent=g2011.t3
HiC_scaffold_10	AUGUSTUS	intron	5542214	5542732	1.0	-	.	ID=g2011.t4.intron6;Parent=g2011.t4
HiC_scaffold_10	gmst	intron	5542214	5542732	43.438887	-	0	ID=g2011.t1.intron4;Parent=g2011.t1
HiC_scaffold_10	gmst	intron	5542214	5542732	72.226814	-	0	ID=g2011.t2.intron4;Parent=g2011.t2
HiC_scaffold_10	AUGUSTUS	exon	5542733	5542811	.	-	.	ID=g2011.t3.exon6;Parent=g2011.t3
HiC_scaffold_10	AUGUSTUS	exon	5542733	5542811	.	-	.	ID=g2011.t4.exon7;Parent=g2011.t4
HiC_scaffold_10	AUGUSTUS	CDS	5542733	5542811	1.0	-	0	ID=g2011.t3.CDS6;Parent=g2011.t3
HiC_scaffold_10	AUGUSTUS	CDS	5542733	5542811	1.0	-	0	ID=g2011.t4.CDS7;Parent=g2011.t4
HiC_scaffold_10	gmst	CDS	5542733	5542811	43.438887	-	0	ID=g2011.t1.CDS5;Parent=g2011.t1
HiC_scaffold_10	gmst	exon	5542733	5542811	43.438887	-	0	ID=g2011.t1.exon5;Parent=g2011.t1
HiC_scaffold_10	gmst	CDS	5542733	5542811	72.226814	-	0	ID=g2011.t2.CDS5;Parent=g2011.t2
HiC_scaffold_10	gmst	exon	5542733	5542811	72.226814	-	0	ID=g2011.t2.exon5;Parent=g2011.t2
HiC_scaffold_10	AUGUSTUS	intron	5542812	5543067	1.0	-	.	ID=g2011.t3.intron6;Parent=g2011.t3
HiC_scaffold_10	AUGUSTUS	intron	5542812	5543067	1.0	-	.	ID=g2011.t4.intron7;Parent=g2011.t4
HiC_scaffold_10	gmst	intron	5542812	5543067	43.438887	-	0	ID=g2011.t1.intron5;Parent=g2011.t1
HiC_scaffold_10	gmst	intron	5542812	5543067	72.226814	-	0	ID=g2011.t2.intron5;Parent=g2011.t2
HiC_scaffold_10	AUGUSTUS	exon	5543068	5543151	.	-	.	ID=g2011.t3.exon7;Parent=g2011.t3
HiC_scaffold_10	AUGUSTUS	exon	5543068	5543151	.	-	.	ID=g2011.t4.exon8;Parent=g2011.t4
HiC_scaffold_10	AUGUSTUS	CDS	5543068	5543151	1.0	-	0	ID=g2011.t3.CDS7;Parent=g2011.t3
HiC_scaffold_10	AUGUSTUS	CDS	5543068	5543151	1.0	-	0	ID=g2011.t4.CDS8;Parent=g2011.t4
HiC_scaffold_10	gmst	CDS	5543068	5543151	43.438887	-	0	ID=g2011.t1.CDS6;Parent=g2011.t1
HiC_scaffold_10	gmst	exon	5543068	5543151	43.438887	-	0	ID=g2011.t1.exon6;Parent=g2011.t1
HiC_scaffold_10	gmst	CDS	5543068	5543151	72.226814	-	0	ID=g2011.t2.CDS6;Parent=g2011.t2
HiC_scaffold_10	gmst	exon	5543068	5543151	72.226814	-	0	ID=g2011.t2.exon6;Parent=g2011.t2
HiC_scaffold_10	AUGUSTUS	intron	5543152	5543247	1.0	-	.	ID=g2011.t3.intron7;Parent=g2011.t3
HiC_scaffold_10	AUGUSTUS	intron	5543152	5543247	1.0	-	.	ID=g2011.t4.intron8;Parent=g2011.t4
HiC_scaffold_10	gmst	intron	5543152	5543247	43.438887	-	0	ID=g2011.t1.intron6;Parent=g2011.t1
HiC_scaffold_10	gmst	intron	5543152	5543247	72.226814	-	0	ID=g2011.t2.intron6;Parent=g2011.t2
HiC_scaffold_10	AUGUSTUS	exon	5543248	5543350	.	-	.	ID=g2011.t3.exon8;Parent=g2011.t3
HiC_scaffold_10	AUGUSTUS	exon	5543248	5543350	.	-	.	ID=g2011.t4.exon9;Parent=g2011.t4
HiC_scaffold_10	AUGUSTUS	CDS	5543248	5543350	1.0	-	1	ID=g2011.t3.CDS8;Parent=g2011.t3
HiC_scaffold_10	AUGUSTUS	CDS	5543248	5543350	1.0	-	1	ID=g2011.t4.CDS9;Parent=g2011.t4
HiC_scaffold_10	gmst	CDS	5543248	5543350	43.438887	-	1	ID=g2011.t1.CDS7;Parent=g2011.t1
HiC_scaffold_10	gmst	exon	5543248	5543350	43.438887	-	1	ID=g2011.t1.exon7;Parent=g2011.t1
HiC_scaffold_10	gmst	CDS	5543248	5543350	72.226814	-	1	ID=g2011.t2.CDS7;Parent=g2011.t2
HiC_scaffold_10	gmst	exon	5543248	5543350	72.226814	-	1	ID=g2011.t2.exon7;Parent=g2011.t2
HiC_scaffold_10	AUGUSTUS	intron	5543351	5543487	1.0	-	.	ID=g2011.t3.intron8;Parent=g2011.t3
HiC_scaffold_10	AUGUSTUS	intron	5543351	5543487	1.0	-	.	ID=g2011.t4.intron9;Parent=g2011.t4
HiC_scaffold_10	gmst	intron	5543351	5543487	43.438887	-	0	ID=g2011.t1.intron7;Parent=g2011.t1
HiC_scaffold_10	gmst	intron	5543351	5543487	72.226814	-	0	ID=g2011.t2.intron7;Parent=g2011.t2
HiC_scaffold_10	AUGUSTUS	exon	5543488	5543672	.	-	.	ID=g2011.t3.exon9;Parent=g2011.t3
HiC_scaffold_10	AUGUSTUS	exon	5543488	5543672	.	-	.	ID=g2011.t4.exon10;Parent=g2011.t4
HiC_scaffold_10	AUGUSTUS	CDS	5543488	5543672	1.0	-	0	ID=g2011.t3.CDS9;Parent=g2011.t3
HiC_scaffold_10	AUGUSTUS	CDS	5543488	5543672	1.0	-	0	ID=g2011.t4.CDS10;Parent=g2011.t4
HiC_scaffold_10	gmst	CDS	5543488	5543672	43.438887	-	0	ID=g2011.t1.CDS8;Parent=g2011.t1
HiC_scaffold_10	gmst	exon	5543488	5543672	43.438887	-	0	ID=g2011.t1.exon8;Parent=g2011.t1
HiC_scaffold_10	gmst	CDS	5543488	5543672	72.226814	-	0	ID=g2011.t2.CDS8;Parent=g2011.t2
HiC_scaffold_10	gmst	exon	5543488	5543672	72.226814	-	0	ID=g2011.t2.exon8;Parent=g2011.t2
HiC_scaffold_10	AUGUSTUS	start_codon	5543670	5543672	.	-	0	ID=g2011.t3.start1;Parent=g2011.t3
HiC_scaffold_10	AUGUSTUS	start_codon	5543670	5543672	.	-	0	ID=g2011.t4.start1;Parent=g2011.t4
HiC_scaffold_10	gmst	start_codon	5543670	5543672	43.438887	-	0	ID=g2011.t1.start1;Parent=g2011.t1
HiC_scaffold_10	gmst	start_codon	5543670	5543672	72.226814	-	0	ID=g2011.t2.start1;Parent=g2011.t2
HiC_scaffold_10	AUGUSTUS	stop_codon	5543899	5543901	.	-	0	ID=g2012.t1.stop1;Parent=g2012.t1
HiC_scaffold_10	GeneMark.hmm3	stop_codon	5543899	5543901	.	-	0	ID=g2012.t2.stop1;Parent=g2012.t2
HiC_scaffold_10	AUGUSTUS	stop_codon	5543899	5543901	.	-	0	ID=g2012.t3.stop1;Parent=g2012.t3
HiC_scaffold_10	AUGUSTUS	exon	5543899	5543964	.	-	.	ID=g2012.t1.exon1;Parent=g2012.t1
HiC_scaffold_10	GeneMark.hmm3	CDS	5543899	5543964	.	-	0	ID=g2012.t2.CDS1;Parent=g2012.t2
HiC_scaffold_10	GeneMark.hmm3	exon	5543899	5543964	.	-	0	ID=g2012.t2.exon1;Parent=g2012.t2
HiC_scaffold_10	AUGUSTUS	exon	5543899	5543964	.	-	.	ID=g2012.t3.exon1;Parent=g2012.t3
HiC_scaffold_10	AUGUSTUS	CDS	5543899	5543964	1.0	-	0	ID=g2012.t1.CDS1;Parent=g2012.t1
HiC_scaffold_10	AUGUSTUS	CDS	5543899	5543964	1.0	-	0	ID=g2012.t3.CDS1;Parent=g2012.t3
HiC_scaffold_10	GeneMark.hmm3	mRNA	5543899	5596366	.	-	.	ID=g2012.t2;Parent=g2012;em_target=9668.ENSMPUP00000003442;em_score=851.4;em_evalue=3.3e-259;em_tcov=.;em_OGs=2CYQP@1|root,2S5QP@2759|Eukaryota,38E8E@33154|Opisthokonta,3BQR3@33208|Metazoa,3CY9F@33213|Bilateria,4868F@7711|Chordata,496HR@7742|Vertebrata,3J2SZ@40674|Mammalia,3EIAB@33554|Carnivora;em_COG_cat=S;em_desc=Chromosome 11 open reading frame 80;em_max_annot_lvl=33208|Metazoa;em_PFAMs=DUF4554;em_Preferred_name=C11orf80;em_GOs=GO:0000003,GO:0000280,GO:0003674,GO:0003824,GO:0003916,GO:0003918,GO:0006139,GO:0006259,GO:0006310,GO:0006725,GO:0006807,GO:0006996,GO:0007049,GO:0007127,GO:0007131,GO:0008094,GO:0008150,GO:0008152,GO:0009987,GO:0016043,GO:0016462,GO:0016787,GO:0016817,GO:0016818,GO:0016853,GO:0016887,GO:0017111,GO:0022402,GO:0022414,GO:0034641,GO:0035825,GO:0042138,GO:0042623,GO:0043170,GO:0044237,GO:0044238,GO:0044260,GO:0046483,GO:0048285,GO:0051321,GO:0061505,GO:0061982,GO:0071704,GO:0071840,GO:0090304,GO:0090305,GO:0140013,GO:0140097,GO:1901360,GO:1903046
HiC_scaffold_10	AUGUSTUS	gene	5543899	5661266	.	-	.	ID=g2012
HiC_scaffold_10	AUGUSTUS	mRNA	5543899	5661266	.	-	.	ID=g2012.t1;Parent=g2012;em_target=29073.XP_008707284.1;em_score=780.5;em_evalue=2.3e-237;em_tcov=.;em_OGs=2CYQP@1|root,2S5QP@2759|Eukaryota,38E8E@33154|Opisthokonta,3BQR3@33208|Metazoa,3CY9F@33213|Bilateria,4868F@7711|Chordata,496HR@7742|Vertebrata,3J2SZ@40674|Mammalia,3EIAB@33554|Carnivora;em_COG_cat=S;em_desc=Chromosome 11 open reading frame 80;em_max_annot_lvl=33208|Metazoa;em_PFAMs=DUF4554;em_Preferred_name=C11orf80;em_GOs=GO:0000003,GO:0000280,GO:0003674,GO:0003824,GO:0003916,GO:0003918,GO:0006139,GO:0006259,GO:0006310,GO:0006725,GO:0006807,GO:0006996,GO:0007049,GO:0007127,GO:0007131,GO:0008094,GO:0008150,GO:0008152,GO:0009987,GO:0016043,GO:0016462,GO:0016787,GO:0016817,GO:0016818,GO:0016853,GO:0016887,GO:0017111,GO:0022402,GO:0022414,GO:0034641,GO:0035825,GO:0042138,GO:0042623,GO:0043170,GO:0044237,GO:0044238,GO:0044260,GO:0046483,GO:0048285,GO:0051321,GO:0061505,GO:0061982,GO:0071704,GO:0071840,GO:0090304,GO:0090305,GO:0140013,GO:0140097,GO:1901360,GO:1903046
HiC_scaffold_10	AUGUSTUS	mRNA	5543899	5661266	.	-	.	ID=g2012.t3;Parent=g2012;em_target=9668.ENSMPUP00000003442;em_score=705.8;em_evalue=1e-214;em_tcov=.;em_OGs=2CYQP@1|root,2S5QP@2759|Eukaryota,38E8E@33154|Opisthokonta,3BQR3@33208|Metazoa,3CY9F@33213|Bilateria,4868F@7711|Chordata,496HR@7742|Vertebrata,3J2SZ@40674|Mammalia,3EIAB@33554|Carnivora;em_COG_cat=S;em_desc=Chromosome 11 open reading frame 80;em_max_annot_lvl=33208|Metazoa;em_PFAMs=DUF4554;em_Preferred_name=C11orf80;em_GOs=GO:0000003,GO:0000280,GO:0003674,GO:0003824,GO:0003916,GO:0003918,GO:0006139,GO:0006259,GO:0006310,GO:0006725,GO:0006807,GO:0006996,GO:0007049,GO:0007127,GO:0007131,GO:0008094,GO:0008150,GO:0008152,GO:0009987,GO:0016043,GO:0016462,GO:0016787,GO:0016817,GO:0016818,GO:0016853,GO:0016887,GO:0017111,GO:0022402,GO:0022414,GO:0034641,GO:0035825,GO:0042138,GO:0042623,GO:0043170,GO:0044237,GO:0044238,GO:0044260,GO:0046483,GO:0048285,GO:0051321,GO:0061505,GO:0061982,GO:0071704,GO:0071840,GO:0090304,GO:0090305,GO:0140013,GO:0140097,GO:1901360,GO:1903046
HiC_scaffold_10	GeneMark.hmm3	intron	5543965	5544059	.	-	0	ID=g2012.t2.intron1;Parent=g2012.t2
HiC_scaffold_10	AUGUSTUS	intron	5543965	5544059	1.0	-	.	ID=g2012.t1.intron1;Parent=g2012.t1
HiC_scaffold_10	AUGUSTUS	intron	5543965	5544059	1.0	-	.	ID=g2012.t3.intron1;Parent=g2012.t3
HiC_scaffold_10	AUGUSTUS	exon	5544060	5544232	.	-	.	ID=g2012.t1.exon2;Parent=g2012.t1
HiC_scaffold_10	GeneMark.hmm3	CDS	5544060	5544232	.	-	2	ID=g2012.t2.CDS2;Parent=g2012.t2
HiC_scaffold_10	GeneMark.hmm3	exon	5544060	5544232	.	-	2	ID=g2012.t2.exon2;Parent=g2012.t2
HiC_scaffold_10	AUGUSTUS	exon	5544060	5544232	.	-	.	ID=g2012.t3.exon2;Parent=g2012.t3
HiC_scaffold_10	AUGUSTUS	CDS	5544060	5544232	1.0	-	2	ID=g2012.t1.CDS2;Parent=g2012.t1
HiC_scaffold_10	AUGUSTUS	CDS	5544060	5544232	1.0	-	2	ID=g2012.t3.CDS2;Parent=g2012.t3
HiC_scaffold_10	GeneMark.hmm3	intron	5544233	5548158	.	-	1	ID=g2012.t2.intron2;Parent=g2012.t2
HiC_scaffold_10	AUGUSTUS	intron	5544233	5548158	1.0	-	.	ID=g2012.t1.intron2;Parent=g2012.t1
HiC_scaffold_10	AUGUSTUS	intron	5544233	5548158	1.0	-	.	ID=g2012.t3.intron2;Parent=g2012.t3
HiC_scaffold_10	AUGUSTUS	exon	5548159	5548231	.	-	.	ID=g2012.t1.exon3;Parent=g2012.t1
HiC_scaffold_10	GeneMark.hmm3	CDS	5548159	5548231	.	-	0	ID=g2012.t2.CDS3;Parent=g2012.t2
HiC_scaffold_10	GeneMark.hmm3	exon	5548159	5548231	.	-	0	ID=g2012.t2.exon3;Parent=g2012.t2
HiC_scaffold_10	AUGUSTUS	exon	5548159	5548231	.	-	.	ID=g2012.t3.exon3;Parent=g2012.t3
HiC_scaffold_10	AUGUSTUS	CDS	5548159	5548231	1.0	-	0	ID=g2012.t1.CDS3;Parent=g2012.t1
HiC_scaffold_10	AUGUSTUS	CDS	5548159	5548231	1.0	-	0	ID=g2012.t3.CDS3;Parent=g2012.t3
HiC_scaffold_10	GeneMark.hmm3	intron	5548232	5562104	.	-	0	ID=g2012.t2.intron3;Parent=g2012.t2
HiC_scaffold_10	AUGUSTUS	intron	5548232	5562104	1.0	-	.	ID=g2012.t1.intron3;Parent=g2012.t1
HiC_scaffold_10	AUGUSTUS	intron	5548232	5562104	1.0	-	.	ID=g2012.t3.intron3;Parent=g2012.t3
HiC_scaffold_10	AUGUSTUS	exon	5562105	5562203	.	-	.	ID=g2012.t1.exon4;Parent=g2012.t1
HiC_scaffold_10	GeneMark.hmm3	CDS	5562105	5562203	.	-	0	ID=g2012.t2.CDS4;Parent=g2012.t2
HiC_scaffold_10	GeneMark.hmm3	exon	5562105	5562203	.	-	0	ID=g2012.t2.exon4;Parent=g2012.t2
HiC_scaffold_10	AUGUSTUS	exon	5562105	5562203	.	-	.	ID=g2012.t3.exon4;Parent=g2012.t3
HiC_scaffold_10	AUGUSTUS	CDS	5562105	5562203	1.0	-	0	ID=g2012.t1.CDS4;Parent=g2012.t1
HiC_scaffold_10	AUGUSTUS	CDS	5562105	5562203	1.0	-	0	ID=g2012.t3.CDS4;Parent=g2012.t3
HiC_scaffold_10	GeneMark.hmm3	intron	5562204	5564108	.	-	0	ID=g2012.t2.intron4;Parent=g2012.t2
HiC_scaffold_10	AUGUSTUS	intron	5562204	5564108	1.0	-	.	ID=g2012.t1.intron4;Parent=g2012.t1
HiC_scaffold_10	AUGUSTUS	intron	5562204	5564108	1.0	-	.	ID=g2012.t3.intron4;Parent=g2012.t3
HiC_scaffold_10	AUGUSTUS	exon	5564109	5564219	.	-	.	ID=g2012.t1.exon5;Parent=g2012.t1
HiC_scaffold_10	GeneMark.hmm3	CDS	5564109	5564219	.	-	0	ID=g2012.t2.CDS5;Parent=g2012.t2
HiC_scaffold_10	GeneMark.hmm3	exon	5564109	5564219	.	-	0	ID=g2012.t2.exon5;Parent=g2012.t2
HiC_scaffold_10	AUGUSTUS	exon	5564109	5564219	.	-	.	ID=g2012.t3.exon5;Parent=g2012.t3
HiC_scaffold_10	AUGUSTUS	CDS	5564109	5564219	1.0	-	0	ID=g2012.t1.CDS5;Parent=g2012.t1
HiC_scaffold_10	AUGUSTUS	CDS	5564109	5564219	1.0	-	0	ID=g2012.t3.CDS5;Parent=g2012.t3
HiC_scaffold_10	GeneMark.hmm3	intron	5564220	5565206	.	-	0	ID=g2012.t2.intron5;Parent=g2012.t2
HiC_scaffold_10	AUGUSTUS	intron	5564220	5565206	1.0	-	.	ID=g2012.t1.intron5;Parent=g2012.t1
HiC_scaffold_10	AUGUSTUS	intron	5564220	5565206	1.0	-	.	ID=g2012.t3.intron5;Parent=g2012.t3
HiC_scaffold_10	AUGUSTUS	exon	5565207	5565328	.	-	.	ID=g2012.t1.exon6;Parent=g2012.t1
HiC_scaffold_10	GeneMark.hmm3	CDS	5565207	5565328	.	-	2	ID=g2012.t2.CDS6;Parent=g2012.t2
HiC_scaffold_10	GeneMark.hmm3	exon	5565207	5565328	.	-	2	ID=g2012.t2.exon6;Parent=g2012.t2
HiC_scaffold_10	AUGUSTUS	exon	5565207	5565328	.	-	.	ID=g2012.t3.exon6;Parent=g2012.t3
HiC_scaffold_10	AUGUSTUS	CDS	5565207	5565328	1.0	-	2	ID=g2012.t1.CDS6;Parent=g2012.t1
HiC_scaffold_10	AUGUSTUS	CDS	5565207	5565328	1.0	-	2	ID=g2012.t3.CDS6;Parent=g2012.t3
HiC_scaffold_10	GeneMark.hmm3	intron	5565329	5569364	.	-	1	ID=g2012.t2.intron6;Parent=g2012.t2
HiC_scaffold_10	AUGUSTUS	intron	5565329	5569364	1.0	-	.	ID=g2012.t1.intron6;Parent=g2012.t1
HiC_scaffold_10	AUGUSTUS	intron	5565329	5569364	1.0	-	.	ID=g2012.t3.intron6;Parent=g2012.t3
HiC_scaffold_10	AUGUSTUS	exon	5569365	5569396	.	-	.	ID=g2012.t1.exon7;Parent=g2012.t1
HiC_scaffold_10	AUGUSTUS	exon	5569365	5569396	.	-	.	ID=g2012.t3.exon7;Parent=g2012.t3
HiC_scaffold_10	AUGUSTUS	CDS	5569365	5569396	0.42	-	1	ID=g2012.t1.CDS7;Parent=g2012.t1
HiC_scaffold_10	AUGUSTUS	CDS	5569365	5569396	0.47	-	1	ID=g2012.t3.CDS7;Parent=g2012.t3
HiC_scaffold_10	GeneMark.hmm3	CDS	5569365	5569511	.	-	2	ID=g2012.t2.CDS7;Parent=g2012.t2
HiC_scaffold_10	GeneMark.hmm3	exon	5569365	5569511	.	-	2	ID=g2012.t2.exon7;Parent=g2012.t2
HiC_scaffold_10	AUGUSTUS	intron	5569397	5581777	0.4	-	.	ID=g2012.t1.intron7;Parent=g2012.t1
HiC_scaffold_10	AUGUSTUS	intron	5569397	5581777	0.44	-	.	ID=g2012.t3.intron7;Parent=g2012.t3
HiC_scaffold_10	GeneMark.hmm3	intron	5569512	5571421	.	-	1	ID=g2012.t2.intron7;Parent=g2012.t2
HiC_scaffold_10	GeneMark.hmm3	CDS	5571422	5571529	.	-	2	ID=g2012.t2.CDS8;Parent=g2012.t2
HiC_scaffold_10	GeneMark.hmm3	exon	5571422	5571529	.	-	2	ID=g2012.t2.exon8;Parent=g2012.t2
HiC_scaffold_10	GeneMark.hmm3	intron	5571530	5580268	.	-	1	ID=g2012.t2.intron8;Parent=g2012.t2
HiC_scaffold_10	GeneMark.hmm3	CDS	5580269	5580411	.	-	1	ID=g2012.t2.CDS9;Parent=g2012.t2
HiC_scaffold_10	GeneMark.hmm3	exon	5580269	5580411	.	-	1	ID=g2012.t2.exon9;Parent=g2012.t2
HiC_scaffold_10	GeneMark.hmm3	intron	5580412	5581777	.	-	2	ID=g2012.t2.intron9;Parent=g2012.t2
HiC_scaffold_10	AUGUSTUS	exon	5581778	5581849	.	-	.	ID=g2012.t1.exon8;Parent=g2012.t1
HiC_scaffold_10	GeneMark.hmm3	CDS	5581778	5581849	.	-	1	ID=g2012.t2.CDS10;Parent=g2012.t2
HiC_scaffold_10	GeneMark.hmm3	exon	5581778	5581849	.	-	1	ID=g2012.t2.exon10;Parent=g2012.t2
HiC_scaffold_10	AUGUSTUS	exon	5581778	5581849	.	-	.	ID=g2012.t3.exon8;Parent=g2012.t3
HiC_scaffold_10	AUGUSTUS	CDS	5581778	5581849	0.52	-	1	ID=g2012.t1.CDS8;Parent=g2012.t1
HiC_scaffold_10	AUGUSTUS	CDS	5581778	5581849	0.57	-	1	ID=g2012.t3.CDS8;Parent=g2012.t3
HiC_scaffold_10	GeneMark.hmm3	intron	5581850	5582492	.	-	2	ID=g2012.t2.intron10;Parent=g2012.t2
HiC_scaffold_10	AUGUSTUS	intron	5581850	5582492	0.97	-	.	ID=g2012.t3.intron8;Parent=g2012.t3
HiC_scaffold_10	AUGUSTUS	intron	5581850	5582492	0.98	-	.	ID=g2012.t1.intron8;Parent=g2012.t1
HiC_scaffold_10	AUGUSTUS	exon	5582493	5582548	.	-	.	ID=g2012.t1.exon9;Parent=g2012.t1
HiC_scaffold_10	GeneMark.hmm3	CDS	5582493	5582548	.	-	0	ID=g2012.t2.CDS11;Parent=g2012.t2
HiC_scaffold_10	GeneMark.hmm3	exon	5582493	5582548	.	-	0	ID=g2012.t2.exon11;Parent=g2012.t2
HiC_scaffold_10	AUGUSTUS	exon	5582493	5582548	.	-	.	ID=g2012.t3.exon9;Parent=g2012.t3
HiC_scaffold_10	AUGUSTUS	CDS	5582493	5582548	1.0	-	0	ID=g2012.t1.CDS9;Parent=g2012.t1
HiC_scaffold_10	AUGUSTUS	CDS	5582493	5582548	1.0	-	0	ID=g2012.t3.CDS9;Parent=g2012.t3
HiC_scaffold_10	GeneMark.hmm3	intron	5582549	5583959	.	-	0	ID=g2012.t2.intron11;Parent=g2012.t2
HiC_scaffold_10	AUGUSTUS	intron	5582549	5583959	1.0	-	.	ID=g2012.t1.intron9;Parent=g2012.t1
HiC_scaffold_10	AUGUSTUS	intron	5582549	5583959	1.0	-	.	ID=g2012.t3.intron9;Parent=g2012.t3
HiC_scaffold_10	AUGUSTUS	exon	5583960	5584043	.	-	.	ID=g2012.t1.exon10;Parent=g2012.t1
HiC_scaffold_10	GeneMark.hmm3	CDS	5583960	5584043	.	-	0	ID=g2012.t2.CDS12;Parent=g2012.t2
HiC_scaffold_10	GeneMark.hmm3	exon	5583960	5584043	.	-	0	ID=g2012.t2.exon12;Parent=g2012.t2
HiC_scaffold_10	AUGUSTUS	exon	5583960	5584043	.	-	.	ID=g2012.t3.exon10;Parent=g2012.t3
HiC_scaffold_10	AUGUSTUS	CDS	5583960	5584043	1.0	-	0	ID=g2012.t1.CDS10;Parent=g2012.t1
HiC_scaffold_10	AUGUSTUS	CDS	5583960	5584043	1.0	-	0	ID=g2012.t3.CDS10;Parent=g2012.t3
HiC_scaffold_10	GeneMark.hmm3	intron	5584044	5584547	.	-	0	ID=g2012.t2.intron12;Parent=g2012.t2
HiC_scaffold_10	AUGUSTUS	intron	5584044	5591181	1.0	-	.	ID=g2012.t1.intron10;Parent=g2012.t1
HiC_scaffold_10	AUGUSTUS	intron	5584044	5591181	1.0	-	.	ID=g2012.t3.intron10;Parent=g2012.t3
HiC_scaffold_10	GeneMark.hmm3	CDS	5584548	5584577	.	-	0	ID=g2012.t2.CDS13;Parent=g2012.t2
HiC_scaffold_10	GeneMark.hmm3	exon	5584548	5584577	.	-	0	ID=g2012.t2.exon13;Parent=g2012.t2
HiC_scaffold_10	GeneMark.hmm3	intron	5584578	5596363	.	-	0	ID=g2012.t2.intron13;Parent=g2012.t2
HiC_scaffold_10	AUGUSTUS	exon	5591182	5591291	.	-	.	ID=g2012.t1.exon11;Parent=g2012.t1
HiC_scaffold_10	AUGUSTUS	exon	5591182	5591291	.	-	.	ID=g2012.t3.exon11;Parent=g2012.t3
HiC_scaffold_10	AUGUSTUS	CDS	5591182	5591291	1.0	-	2	ID=g2012.t1.CDS11;Parent=g2012.t1
HiC_scaffold_10	AUGUSTUS	CDS	5591182	5591291	1.0	-	2	ID=g2012.t3.CDS11;Parent=g2012.t3
HiC_scaffold_10	AUGUSTUS	intron	5591292	5645162	1.0	-	.	ID=g2012.t1.intron11;Parent=g2012.t1
HiC_scaffold_10	AUGUSTUS	intron	5591292	5645162	1.0	-	.	ID=g2012.t3.intron11;Parent=g2012.t3
HiC_scaffold_10	GeneMark.hmm3	CDS	5596364	5596366	.	-	0	ID=g2012.t2.CDS14;Parent=g2012.t2
HiC_scaffold_10	GeneMark.hmm3	exon	5596364	5596366	.	-	0	ID=g2012.t2.exon14;Parent=g2012.t2
HiC_scaffold_10	GeneMark.hmm3	start_codon	5596364	5596366	.	-	0	ID=g2012.t2.start1;Parent=g2012.t2
HiC_scaffold_10	AUGUSTUS	exon	5645163	5645216	.	-	.	ID=g2012.t1.exon12;Parent=g2012.t1
HiC_scaffold_10	AUGUSTUS	exon	5645163	5645216	.	-	.	ID=g2012.t3.exon12;Parent=g2012.t3
HiC_scaffold_10	AUGUSTUS	CDS	5645163	5645216	1.0	-	2	ID=g2012.t1.CDS12;Parent=g2012.t1
HiC_scaffold_10	AUGUSTUS	CDS	5645163	5645216	1.0	-	2	ID=g2012.t3.CDS12;Parent=g2012.t3
HiC_scaffold_10	AUGUSTUS	intron	5645217	5651735	1.0	-	.	ID=g2012.t1.intron12;Parent=g2012.t1
HiC_scaffold_10	AUGUSTUS	intron	5645217	5653949	1.0	-	.	ID=g2012.t3.intron12;Parent=g2012.t3
HiC_scaffold_10	AUGUSTUS	exon	5651736	5651877	.	-	.	ID=g2012.t1.exon13;Parent=g2012.t1
HiC_scaffold_10	AUGUSTUS	CDS	5651736	5651877	1.0	-	0	ID=g2012.t1.CDS13;Parent=g2012.t1
HiC_scaffold_10	AUGUSTUS	intron	5651878	5653949	1.0	-	.	ID=g2012.t1.intron13;Parent=g2012.t1
HiC_scaffold_10	AUGUSTUS	exon	5653950	5654184	.	-	.	ID=g2012.t1.exon14;Parent=g2012.t1
HiC_scaffold_10	AUGUSTUS	CDS	5653950	5654184	0.46	-	1	ID=g2012.t1.CDS14;Parent=g2012.t1
HiC_scaffold_10	AUGUSTUS	exon	5653950	5654256	.	-	.	ID=g2012.t3.exon13;Parent=g2012.t3
HiC_scaffold_10	AUGUSTUS	CDS	5653950	5654256	0.33	-	0	ID=g2012.t3.CDS13;Parent=g2012.t3
HiC_scaffold_10	AUGUSTUS	intron	5654185	5658118	0.46	-	.	ID=g2012.t1.intron14;Parent=g2012.t1
HiC_scaffold_10	AUGUSTUS	intron	5654257	5655555	0.33	-	.	ID=g2012.t3.intron13;Parent=g2012.t3
HiC_scaffold_10	AUGUSTUS	exon	5655556	5655673	.	-	.	ID=g2012.t3.exon14;Parent=g2012.t3
HiC_scaffold_10	AUGUSTUS	CDS	5655556	5655673	0.99	-	1	ID=g2012.t3.CDS14;Parent=g2012.t3
HiC_scaffold_10	AUGUSTUS	intron	5655674	5658118	0.98	-	.	ID=g2012.t3.intron14;Parent=g2012.t3
HiC_scaffold_10	AUGUSTUS	exon	5658119	5658270	.	-	.	ID=g2012.t1.exon15;Parent=g2012.t1
HiC_scaffold_10	AUGUSTUS	exon	5658119	5658270	.	-	.	ID=g2012.t3.exon15;Parent=g2012.t3
HiC_scaffold_10	AUGUSTUS	CDS	5658119	5658270	0.91	-	0	ID=g2012.t1.CDS15;Parent=g2012.t1
HiC_scaffold_10	AUGUSTUS	CDS	5658119	5658270	0.99	-	0	ID=g2012.t3.CDS15;Parent=g2012.t3
HiC_scaffold_10	AUGUSTUS	intron	5658271	5661242	0.92	-	.	ID=g2012.t1.intron15;Parent=g2012.t1
HiC_scaffold_10	AUGUSTUS	intron	5658271	5661242	0.99	-	.	ID=g2012.t3.intron15;Parent=g2012.t3
HiC_scaffold_10	AUGUSTUS	exon	5661243	5661266	.	-	.	ID=g2012.t1.exon16;Parent=g2012.t1
HiC_scaffold_10	AUGUSTUS	exon	5661243	5661266	.	-	.	ID=g2012.t3.exon16;Parent=g2012.t3
HiC_scaffold_10	AUGUSTUS	CDS	5661243	5661266	0.92	-	0	ID=g2012.t1.CDS16;Parent=g2012.t1
HiC_scaffold_10	AUGUSTUS	CDS	5661243	5661266	0.99	-	0	ID=g2012.t3.CDS16;Parent=g2012.t3
HiC_scaffold_10	AUGUSTUS	start_codon	5661264	5661266	.	-	0	ID=g2012.t1.start1;Parent=g2012.t1
HiC_scaffold_10	AUGUSTUS	start_codon	5661264	5661266	.	-	0	ID=g2012.t3.start1;Parent=g2012.t3
HiC_scaffold_10	gmst	start_codon	5672807	5672809	988.630979	+	0	ID=g2013.t2.start1;Parent=g2013.t2
HiC_scaffold_10	gmst	CDS	5672807	5672823	988.630979	+	0	ID=g2013.t2.CDS1;Parent=g2013.t2
HiC_scaffold_10	gmst	exon	5672807	5672823	988.630979	+	0	ID=g2013.t2.exon1;Parent=g2013.t2
HiC_scaffold_10	AUGUSTUS	gene	5672807	5708801	.	+	.	ID=g2013
HiC_scaffold_10	gmst	mRNA	5672807	5708801	.	+	.	ID=g2013.t2;Parent=g2013;em_target=9685.ENSFCAP00000006860;em_score=5130.5;em_evalue=0.0;em_tcov=.;em_OGs=COG5069@1|root,KOG0517@2759|Eukaryota,3AH5E@33154|Opisthokonta,3BH5E@33208|Metazoa,3CXXQ@33213|Bilateria,481GP@7711|Chordata,497W9@7742|Vertebrata,3JC10@40674|Mammalia,3EIYK@33554|Carnivora;em_COG_cat=Z;em_desc=Spectrin beta;em_max_annot_lvl=33208|Metazoa;em_Preferred_name=SPTBN2;em_KEGG_ko=ko:K06115;em_BRITE=ko00000,ko04812;em_PFAMs=CH,PH_9,Spectrin;em_GOs=GO:0000139,GO:0000165,GO:0000902,GO:0000904,GO:0001505,GO:0002376,GO:0002478,GO:0002495,GO:0002504,GO:0003674,GO:0003779,GO:0005085,GO:0005088,GO:0005198,GO:0005200,GO:0005488,GO:0005515,GO:0005575,GO:0005622,GO:0005623,GO:0005634,GO:0005737,GO:0005768,GO:0005794,GO:0005829,GO:0005856,GO:0005886,GO:0005938,GO:0006464,GO:0006468,GO:0006793,GO:0006796,GO:0006807,GO:0006810,GO:0006836,GO:0006887,GO:0006888,GO:0006904,GO:0006928,GO:0006935,GO:0006996,GO:0007010,GO:0007154,GO:0007165,GO:0007267,GO:0007268,GO:0007269,GO:0007275,GO:0007399,GO:0007409,GO:0007411,GO:0008021,GO:0008091,GO:0008092,GO:0008150,GO:0008152,GO:0009605,GO:0009636,GO:0009653,GO:0009987,GO:0010033,GO:0012505,GO:0015629,GO:0016020,GO:0016043,GO:0016079,GO:0016081,GO:0016192,GO:0016310,GO:0016363,GO:0017016,GO:0017156,GO:0017157,GO:0017158,GO:0019538,GO:0019882,GO:0019884,GO:0019886,GO:0019899,GO:0022008,GO:0022406,GO:0023014,GO:0023052,GO:0023061,GO:0030030,GO:0030054,GO:0030133,GO:0030154,GO:0030182,GO:0030863,GO:0030864,GO:0031090,GO:0031175,GO:0031267,GO:0031410,GO:0031974,GO:0031981,GO:0031982,GO:0031984,GO:0032501,GO:0032502,GO:0032879,GO:0032940,GO:0032989,GO:0032990,GO:0034399,GO:0035556,GO:0035690,GO:0036211,GO:0040011,GO:0042221,GO:0042330,GO:0042493,GO:0043170,GO:0043226,GO:0043227,GO:0043228,GO:0043229,GO:0043231,GO:0043232,GO:0043233,GO:0043412,GO:0044237,GO:0044238,GO:0044260,GO:0044267,GO:0044422,GO:0044424,GO:0044428,GO:0044430,GO:0044431,GO:0044444,GO:0044446,GO:0044448,GO:0044456,GO:0044464,GO:0045055,GO:0045202,GO:0045471,GO:0046677,GO:0046903,GO:0046907,GO:0048002,GO:0048193,GO:0048278,GO:0048468,GO:0048471,GO:0048489,GO:0048666,GO:0048667,GO:0048699,GO:0048731,GO:0048812,GO:0048856,GO:0048858,GO:0048869,GO:0050789,GO:0050794,GO:0050896,GO:0051020,GO:0051046,GO:0051049,GO:0051179,GO:0051234,GO:0051640,GO:0051641,GO:0051648,GO:0051649,GO:0051650,GO:0051656,GO:0051716,GO:0060627,GO:0061564,GO:0065007,GO:0065008,GO:0065009,GO:0070013,GO:0070382,GO:0070887,GO:0071236,GO:0071310,GO:0071361,GO:0071704,GO:0071840,GO:0071944,GO:0097237,GO:0097305,GO:0097306,GO:0097458,GO:0097479,GO:0097480,GO:0097485,GO:0097708,GO:0098588,GO:0098772,GO:0098791,GO:0098793,GO:0098916,GO:0099003,GO:0099503,GO:0099504,GO:0099536,GO:0099537,GO:0099568,GO:0099643,GO:0120036,GO:0120039,GO:0140029,GO:0140056,GO:1901564,GO:1901700,GO:1901701,GO:1903305,GO:1903530
HiC_scaffold_10	gmst	intron	5672824	5679107	988.630979	+	0	ID=g2013.t2.intron1;Parent=g2013.t2
HiC_scaffold_10	gmst	CDS	5679108	5679286	988.630979	+	1	ID=g2013.t2.CDS2;Parent=g2013.t2
HiC_scaffold_10	gmst	exon	5679108	5679286	988.630979	+	1	ID=g2013.t2.exon2;Parent=g2013.t2
HiC_scaffold_10	AUGUSTUS	start_codon	5679130	5679132	.	+	0	ID=g2013.t1.start1;Parent=g2013.t1
HiC_scaffold_10	AUGUSTUS	exon	5679130	5679286	.	+	.	ID=g2013.t1.exon1;Parent=g2013.t1
HiC_scaffold_10	AUGUSTUS	CDS	5679130	5679286	1.0	+	0	ID=g2013.t1.CDS1;Parent=g2013.t1
HiC_scaffold_10	AUGUSTUS	mRNA	5679130	5708801	1.0	+	.	ID=g2013.t1;Parent=g2013;em_target=9685.ENSFCAP00000006860;em_score=5130.6;em_evalue=0.0;em_tcov=.;em_OGs=COG5069@1|root,KOG0517@2759|Eukaryota,3AH5E@33154|Opisthokonta,3BH5E@33208|Metazoa,3CXXQ@33213|Bilateria,481GP@7711|Chordata,497W9@7742|Vertebrata,3JC10@40674|Mammalia,3EIYK@33554|Carnivora;em_COG_cat=Z;em_desc=Spectrin beta;em_max_annot_lvl=33208|Metazoa;em_Preferred_name=SPTBN2;em_KEGG_ko=ko:K06115;em_BRITE=ko00000,ko04812;em_PFAMs=CH,PH_9,Spectrin;em_GOs=GO:0000139,GO:0000165,GO:0000902,GO:0000904,GO:0001505,GO:0002376,GO:0002478,GO:0002495,GO:0002504,GO:0003674,GO:0003779,GO:0005085,GO:0005088,GO:0005198,GO:0005200,GO:0005488,GO:0005515,GO:0005575,GO:0005622,GO:0005623,GO:0005634,GO:0005737,GO:0005768,GO:0005794,GO:0005829,GO:0005856,GO:0005886,GO:0005938,GO:0006464,GO:0006468,GO:0006793,GO:0006796,GO:0006807,GO:0006810,GO:0006836,GO:0006887,GO:0006888,GO:0006904,GO:0006928,GO:0006935,GO:0006996,GO:0007010,GO:0007154,GO:0007165,GO:0007267,GO:0007268,GO:0007269,GO:0007275,GO:0007399,GO:0007409,GO:0007411,GO:0008021,GO:0008091,GO:0008092,GO:0008150,GO:0008152,GO:0009605,GO:0009636,GO:0009653,GO:0009987,GO:0010033,GO:0012505,GO:0015629,GO:0016020,GO:0016043,GO:0016079,GO:0016081,GO:0016192,GO:0016310,GO:0016363,GO:0017016,GO:0017156,GO:0017157,GO:0017158,GO:0019538,GO:0019882,GO:0019884,GO:0019886,GO:0019899,GO:0022008,GO:0022406,GO:0023014,GO:0023052,GO:0023061,GO:0030030,GO:0030054,GO:0030133,GO:0030154,GO:0030182,GO:0030863,GO:0030864,GO:0031090,GO:0031175,GO:0031267,GO:0031410,GO:0031974,GO:0031981,GO:0031982,GO:0031984,GO:0032501,GO:0032502,GO:0032879,GO:0032940,GO:0032989,GO:0032990,GO:0034399,GO:0035556,GO:0035690,GO:0036211,GO:0040011,GO:0042221,GO:0042330,GO:0042493,GO:0043170,GO:0043226,GO:0043227,GO:0043228,GO:0043229,GO:0043231,GO:0043232,GO:0043233,GO:0043412,GO:0044237,GO:0044238,GO:0044260,GO:0044267,GO:0044422,GO:0044424,GO:0044428,GO:0044430,GO:0044431,GO:0044444,GO:0044446,GO:0044448,GO:0044456,GO:0044464,GO:0045055,GO:0045202,GO:0045471,GO:0046677,GO:0046903,GO:0046907,GO:0048002,GO:0048193,GO:0048278,GO:0048468,GO:0048471,GO:0048489,GO:0048666,GO:0048667,GO:0048699,GO:0048731,GO:0048812,GO:0048856,GO:0048858,GO:0048869,GO:0050789,GO:0050794,GO:0050896,GO:0051020,GO:0051046,GO:0051049,GO:0051179,GO:0051234,GO:0051640,GO:0051641,GO:0051648,GO:0051649,GO:0051650,GO:0051656,GO:0051716,GO:0060627,GO:0061564,GO:0065007,GO:0065008,GO:0065009,GO:0070013,GO:0070382,GO:0070887,GO:0071236,GO:0071310,GO:0071361,GO:0071704,GO:0071840,GO:0071944,GO:0097237,GO:0097305,GO:0097306,GO:0097458,GO:0097479,GO:0097480,GO:0097485,GO:0097708,GO:0098588,GO:0098772,GO:0098791,GO:0098793,GO:0098916,GO:0099003,GO:0099503,GO:0099504,GO:0099536,GO:0099537,GO:0099568,GO:0099643,GO:0120036,GO:0120039,GO:0140029,GO:0140056,GO:1901564,GO:1901700,GO:1901701,GO:1903305,GO:1903530
HiC_scaffold_10	AUGUSTUS	intron	5679287	5683713	1.0	+	.	ID=g2013.t1.intron1;Parent=g2013.t1
HiC_scaffold_10	gmst	intron	5679287	5683713	988.630979	+	0	ID=g2013.t2.intron2;Parent=g2013.t2
HiC_scaffold_10	AUGUSTUS	start_codon	5681543	5681545	.	+	0	ID=g2013.t3.start1;Parent=g2013.t3
HiC_scaffold_10	AUGUSTUS	exon	5681543	5681720	.	+	.	ID=g2013.t3.exon1;Parent=g2013.t3
HiC_scaffold_10	AUGUSTUS	CDS	5681543	5681720	0.85	+	0	ID=g2013.t3.CDS1;Parent=g2013.t3
HiC_scaffold_10	AUGUSTUS	mRNA	5681543	5708801	0.85	+	.	ID=g2013.t3;Parent=g2013;em_target=9685.ENSFCAP00000006860;em_score=5016.7;em_evalue=0.0;em_tcov=.;em_OGs=COG5069@1|root,KOG0517@2759|Eukaryota,3AH5E@33154|Opisthokonta,3BH5E@33208|Metazoa,3CXXQ@33213|Bilateria,481GP@7711|Chordata,497W9@7742|Vertebrata,3JC10@40674|Mammalia,3EIYK@33554|Carnivora;em_COG_cat=Z;em_desc=Spectrin beta;em_max_annot_lvl=33208|Metazoa;em_Preferred_name=SPTBN2;em_KEGG_ko=ko:K06115;em_BRITE=ko00000,ko04812;em_PFAMs=CH,PH_9,Spectrin;em_GOs=GO:0000139,GO:0000165,GO:0000902,GO:0000904,GO:0001505,GO:0002376,GO:0002478,GO:0002495,GO:0002504,GO:0003674,GO:0003779,GO:0005085,GO:0005088,GO:0005198,GO:0005200,GO:0005488,GO:0005515,GO:0005575,GO:0005622,GO:0005623,GO:0005634,GO:0005737,GO:0005768,GO:0005794,GO:0005829,GO:0005856,GO:0005886,GO:0005938,GO:0006464,GO:0006468,GO:0006793,GO:0006796,GO:0006807,GO:0006810,GO:0006836,GO:0006887,GO:0006888,GO:0006904,GO:0006928,GO:0006935,GO:0006996,GO:0007010,GO:0007154,GO:0007165,GO:0007267,GO:0007268,GO:0007269,GO:0007275,GO:0007399,GO:0007409,GO:0007411,GO:0008021,GO:0008091,GO:0008092,GO:0008150,GO:0008152,GO:0009605,GO:0009636,GO:0009653,GO:0009987,GO:0010033,GO:0012505,GO:0015629,GO:0016020,GO:0016043,GO:0016079,GO:0016081,GO:0016192,GO:0016310,GO:0016363,GO:0017016,GO:0017156,GO:0017157,GO:0017158,GO:0019538,GO:0019882,GO:0019884,GO:0019886,GO:0019899,GO:0022008,GO:0022406,GO:0023014,GO:0023052,GO:0023061,GO:0030030,GO:0030054,GO:0030133,GO:0030154,GO:0030182,GO:0030863,GO:0030864,GO:0031090,GO:0031175,GO:0031267,GO:0031410,GO:0031974,GO:0031981,GO:0031982,GO:0031984,GO:0032501,GO:0032502,GO:0032879,GO:0032940,GO:0032989,GO:0032990,GO:0034399,GO:0035556,GO:0035690,GO:0036211,GO:0040011,GO:0042221,GO:0042330,GO:0042493,GO:0043170,GO:0043226,GO:0043227,GO:0043228,GO:0043229,GO:0043231,GO:0043232,GO:0043233,GO:0043412,GO:0044237,GO:0044238,GO:0044260,GO:0044267,GO:0044422,GO:0044424,GO:0044428,GO:0044430,GO:0044431,GO:0044444,GO:0044446,GO:0044448,GO:0044456,GO:0044464,GO:0045055,GO:0045202,GO:0045471,GO:0046677,GO:0046903,GO:0046907,GO:0048002,GO:0048193,GO:0048278,GO:0048468,GO:0048471,GO:0048489,GO:0048666,GO:0048667,GO:0048699,GO:0048731,GO:0048812,GO:0048856,GO:0048858,GO:0048869,GO:0050789,GO:0050794,GO:0050896,GO:0051020,GO:0051046,GO:0051049,GO:0051179,GO:0051234,GO:0051640,GO:0051641,GO:0051648,GO:0051649,GO:0051650,GO:0051656,GO:0051716,GO:0060627,GO:0061564,GO:0065007,GO:0065008,GO:0065009,GO:0070013,GO:0070382,GO:0070887,GO:0071236,GO:0071310,GO:0071361,GO:0071704,GO:0071840,GO:0071944,GO:0097237,GO:0097305,GO:0097306,GO:0097458,GO:0097479,GO:0097480,GO:0097485,GO:0097708,GO:0098588,GO:0098772,GO:0098791,GO:0098793,GO:0098916,GO:0099003,GO:0099503,GO:0099504,GO:0099536,GO:0099537,GO:0099568,GO:0099643,GO:0120036,GO:0120039,GO:0140029,GO:0140056,GO:1901564,GO:1901700,GO:1901701,GO:1903305,GO:1903530
HiC_scaffold_10	AUGUSTUS	intron	5681721	5683713	1.0	+	.	ID=g2013.t3.intron1;Parent=g2013.t3
HiC_scaffold_10	AUGUSTUS	exon	5683714	5683865	.	+	.	ID=g2013.t1.exon2;Parent=g2013.t1
HiC_scaffold_10	AUGUSTUS	exon	5683714	5683865	.	+	.	ID=g2013.t3.exon2;Parent=g2013.t3
HiC_scaffold_10	AUGUSTUS	CDS	5683714	5683865	1.0	+	2	ID=g2013.t1.CDS2;Parent=g2013.t1
HiC_scaffold_10	AUGUSTUS	CDS	5683714	5683865	1.0	+	2	ID=g2013.t3.CDS2;Parent=g2013.t3
HiC_scaffold_10	gmst	CDS	5683714	5683865	988.630979	+	2	ID=g2013.t2.CDS3;Parent=g2013.t2
HiC_scaffold_10	gmst	exon	5683714	5683865	988.630979	+	2	ID=g2013.t2.exon3;Parent=g2013.t2
HiC_scaffold_10	AUGUSTUS	intron	5683866	5684312	1.0	+	.	ID=g2013.t1.intron2;Parent=g2013.t1
HiC_scaffold_10	AUGUSTUS	intron	5683866	5684312	1.0	+	.	ID=g2013.t3.intron2;Parent=g2013.t3
HiC_scaffold_10	gmst	intron	5683866	5684312	988.630979	+	0	ID=g2013.t2.intron3;Parent=g2013.t2
HiC_scaffold_10	AUGUSTUS	exon	5684313	5684486	.	+	.	ID=g2013.t1.exon3;Parent=g2013.t1
HiC_scaffold_10	AUGUSTUS	exon	5684313	5684486	.	+	.	ID=g2013.t3.exon3;Parent=g2013.t3
HiC_scaffold_10	AUGUSTUS	CDS	5684313	5684486	1.0	+	0	ID=g2013.t1.CDS3;Parent=g2013.t1
HiC_scaffold_10	AUGUSTUS	CDS	5684313	5684486	1.0	+	0	ID=g2013.t3.CDS3;Parent=g2013.t3
HiC_scaffold_10	gmst	CDS	5684313	5684486	988.630979	+	0	ID=g2013.t2.CDS4;Parent=g2013.t2
HiC_scaffold_10	gmst	exon	5684313	5684486	988.630979	+	0	ID=g2013.t2.exon4;Parent=g2013.t2
HiC_scaffold_10	AUGUSTUS	intron	5684487	5685323	1.0	+	.	ID=g2013.t1.intron3;Parent=g2013.t1
HiC_scaffold_10	AUGUSTUS	intron	5684487	5685323	1.0	+	.	ID=g2013.t3.intron3;Parent=g2013.t3
HiC_scaffold_10	gmst	intron	5684487	5685323	988.630979	+	0	ID=g2013.t2.intron4;Parent=g2013.t2
HiC_scaffold_10	AUGUSTUS	exon	5685324	5685415	.	+	.	ID=g2013.t1.exon4;Parent=g2013.t1
HiC_scaffold_10	AUGUSTUS	exon	5685324	5685415	.	+	.	ID=g2013.t3.exon4;Parent=g2013.t3
HiC_scaffold_10	AUGUSTUS	CDS	5685324	5685415	1.0	+	0	ID=g2013.t1.CDS4;Parent=g2013.t1
HiC_scaffold_10	AUGUSTUS	CDS	5685324	5685415	1.0	+	0	ID=g2013.t3.CDS4;Parent=g2013.t3
HiC_scaffold_10	gmst	CDS	5685324	5685415	988.630979	+	0	ID=g2013.t2.CDS5;Parent=g2013.t2
HiC_scaffold_10	gmst	exon	5685324	5685415	988.630979	+	0	ID=g2013.t2.exon5;Parent=g2013.t2
HiC_scaffold_10	AUGUSTUS	intron	5685416	5685578	1.0	+	.	ID=g2013.t1.intron4;Parent=g2013.t1
HiC_scaffold_10	AUGUSTUS	intron	5685416	5685578	1.0	+	.	ID=g2013.t3.intron4;Parent=g2013.t3
HiC_scaffold_10	gmst	intron	5685416	5685578	988.630979	+	0	ID=g2013.t2.intron5;Parent=g2013.t2
HiC_scaffold_10	AUGUSTUS	exon	5685579	5685659	.	+	.	ID=g2013.t1.exon5;Parent=g2013.t1
HiC_scaffold_10	AUGUSTUS	exon	5685579	5685659	.	+	.	ID=g2013.t3.exon5;Parent=g2013.t3
HiC_scaffold_10	AUGUSTUS	CDS	5685579	5685659	1.0	+	1	ID=g2013.t1.CDS5;Parent=g2013.t1
HiC_scaffold_10	AUGUSTUS	CDS	5685579	5685659	1.0	+	1	ID=g2013.t3.CDS5;Parent=g2013.t3
HiC_scaffold_10	gmst	CDS	5685579	5685659	988.630979	+	1	ID=g2013.t2.CDS6;Parent=g2013.t2
HiC_scaffold_10	gmst	exon	5685579	5685659	988.630979	+	1	ID=g2013.t2.exon6;Parent=g2013.t2
HiC_scaffold_10	AUGUSTUS	intron	5685660	5685985	1.0	+	.	ID=g2013.t1.intron5;Parent=g2013.t1
HiC_scaffold_10	AUGUSTUS	intron	5685660	5685985	1.0	+	.	ID=g2013.t3.intron5;Parent=g2013.t3
HiC_scaffold_10	gmst	intron	5685660	5685985	988.630979	+	0	ID=g2013.t2.intron6;Parent=g2013.t2
HiC_scaffold_10	AUGUSTUS	exon	5685986	5686101	.	+	.	ID=g2013.t1.exon6;Parent=g2013.t1
HiC_scaffold_10	AUGUSTUS	exon	5685986	5686101	.	+	.	ID=g2013.t3.exon6;Parent=g2013.t3
HiC_scaffold_10	AUGUSTUS	CDS	5685986	5686101	1.0	+	1	ID=g2013.t1.CDS6;Parent=g2013.t1
HiC_scaffold_10	AUGUSTUS	CDS	5685986	5686101	1.0	+	1	ID=g2013.t3.CDS6;Parent=g2013.t3
HiC_scaffold_10	gmst	CDS	5685986	5686101	988.630979	+	1	ID=g2013.t2.CDS7;Parent=g2013.t2
HiC_scaffold_10	gmst	exon	5685986	5686101	988.630979	+	1	ID=g2013.t2.exon7;Parent=g2013.t2
HiC_scaffold_10	AUGUSTUS	intron	5686102	5687893	1.0	+	.	ID=g2013.t1.intron6;Parent=g2013.t1
HiC_scaffold_10	AUGUSTUS	intron	5686102	5687893	1.0	+	.	ID=g2013.t3.intron6;Parent=g2013.t3
HiC_scaffold_10	gmst	intron	5686102	5687893	988.630979	+	0	ID=g2013.t2.intron7;Parent=g2013.t2
HiC_scaffold_10	AUGUSTUS	exon	5687894	5688006	.	+	.	ID=g2013.t1.exon7;Parent=g2013.t1
HiC_scaffold_10	AUGUSTUS	exon	5687894	5688006	.	+	.	ID=g2013.t3.exon7;Parent=g2013.t3
HiC_scaffold_10	AUGUSTUS	CDS	5687894	5688006	1.0	+	2	ID=g2013.t1.CDS7;Parent=g2013.t1
HiC_scaffold_10	AUGUSTUS	CDS	5687894	5688006	1.0	+	2	ID=g2013.t3.CDS7;Parent=g2013.t3
HiC_scaffold_10	gmst	CDS	5687894	5688006	988.630979	+	2	ID=g2013.t2.CDS8;Parent=g2013.t2
HiC_scaffold_10	gmst	exon	5687894	5688006	988.630979	+	2	ID=g2013.t2.exon8;Parent=g2013.t2
HiC_scaffold_10	AUGUSTUS	intron	5688007	5688141	1.0	+	.	ID=g2013.t1.intron7;Parent=g2013.t1
HiC_scaffold_10	AUGUSTUS	intron	5688007	5688141	1.0	+	.	ID=g2013.t3.intron7;Parent=g2013.t3
HiC_scaffold_10	gmst	intron	5688007	5688141	988.630979	+	0	ID=g2013.t2.intron8;Parent=g2013.t2
HiC_scaffold_10	AUGUSTUS	exon	5688142	5688329	.	+	.	ID=g2013.t1.exon8;Parent=g2013.t1
HiC_scaffold_10	AUGUSTUS	exon	5688142	5688329	.	+	.	ID=g2013.t3.exon8;Parent=g2013.t3
HiC_scaffold_10	AUGUSTUS	CDS	5688142	5688329	1.0	+	0	ID=g2013.t1.CDS8;Parent=g2013.t1
HiC_scaffold_10	AUGUSTUS	CDS	5688142	5688329	1.0	+	0	ID=g2013.t3.CDS8;Parent=g2013.t3
HiC_scaffold_10	gmst	CDS	5688142	5688329	988.630979	+	0	ID=g2013.t2.CDS9;Parent=g2013.t2
HiC_scaffold_10	gmst	exon	5688142	5688329	988.630979	+	0	ID=g2013.t2.exon9;Parent=g2013.t2
HiC_scaffold_10	AUGUSTUS	intron	5688330	5689553	1.0	+	.	ID=g2013.t1.intron8;Parent=g2013.t1
HiC_scaffold_10	AUGUSTUS	intron	5688330	5689553	1.0	+	.	ID=g2013.t3.intron8;Parent=g2013.t3
HiC_scaffold_10	gmst	intron	5688330	5689553	988.630979	+	0	ID=g2013.t2.intron9;Parent=g2013.t2
HiC_scaffold_10	AUGUSTUS	exon	5689554	5689671	.	+	.	ID=g2013.t1.exon9;Parent=g2013.t1
HiC_scaffold_10	AUGUSTUS	exon	5689554	5689671	.	+	.	ID=g2013.t3.exon9;Parent=g2013.t3
HiC_scaffold_10	AUGUSTUS	CDS	5689554	5689671	1.0	+	1	ID=g2013.t1.CDS9;Parent=g2013.t1
HiC_scaffold_10	AUGUSTUS	CDS	5689554	5689671	1.0	+	1	ID=g2013.t3.CDS9;Parent=g2013.t3
HiC_scaffold_10	gmst	CDS	5689554	5689671	988.630979	+	1	ID=g2013.t2.CDS10;Parent=g2013.t2
HiC_scaffold_10	gmst	exon	5689554	5689671	988.630979	+	1	ID=g2013.t2.exon10;Parent=g2013.t2
HiC_scaffold_10	AUGUSTUS	intron	5689672	5690043	1.0	+	.	ID=g2013.t1.intron9;Parent=g2013.t1
HiC_scaffold_10	AUGUSTUS	intron	5689672	5690043	1.0	+	.	ID=g2013.t3.intron9;Parent=g2013.t3
HiC_scaffold_10	gmst	intron	5689672	5690043	988.630979	+	0	ID=g2013.t2.intron10;Parent=g2013.t2
HiC_scaffold_10	AUGUSTUS	exon	5690044	5690202	.	+	.	ID=g2013.t1.exon10;Parent=g2013.t1
HiC_scaffold_10	AUGUSTUS	exon	5690044	5690202	.	+	.	ID=g2013.t3.exon10;Parent=g2013.t3
HiC_scaffold_10	AUGUSTUS	CDS	5690044	5690202	1.0	+	0	ID=g2013.t1.CDS10;Parent=g2013.t1
HiC_scaffold_10	AUGUSTUS	CDS	5690044	5690202	1.0	+	0	ID=g2013.t3.CDS10;Parent=g2013.t3
HiC_scaffold_10	gmst	CDS	5690044	5690202	988.630979	+	0	ID=g2013.t2.CDS11;Parent=g2013.t2
HiC_scaffold_10	gmst	exon	5690044	5690202	988.630979	+	0	ID=g2013.t2.exon11;Parent=g2013.t2
HiC_scaffold_10	AUGUSTUS	intron	5690203	5690553	1.0	+	.	ID=g2013.t1.intron10;Parent=g2013.t1
HiC_scaffold_10	AUGUSTUS	intron	5690203	5690553	1.0	+	.	ID=g2013.t3.intron10;Parent=g2013.t3
HiC_scaffold_10	gmst	intron	5690203	5690553	988.630979	+	0	ID=g2013.t2.intron11;Parent=g2013.t2
HiC_scaffold_10	AUGUSTUS	exon	5690554	5690856	.	+	.	ID=g2013.t1.exon11;Parent=g2013.t1
HiC_scaffold_10	AUGUSTUS	exon	5690554	5690856	.	+	.	ID=g2013.t3.exon11;Parent=g2013.t3
HiC_scaffold_10	AUGUSTUS	CDS	5690554	5690856	1.0	+	0	ID=g2013.t1.CDS11;Parent=g2013.t1
HiC_scaffold_10	AUGUSTUS	CDS	5690554	5690856	1.0	+	0	ID=g2013.t3.CDS11;Parent=g2013.t3
HiC_scaffold_10	gmst	CDS	5690554	5690856	988.630979	+	0	ID=g2013.t2.CDS12;Parent=g2013.t2
HiC_scaffold_10	gmst	exon	5690554	5690856	988.630979	+	0	ID=g2013.t2.exon12;Parent=g2013.t2
HiC_scaffold_10	AUGUSTUS	intron	5690857	5691810	1.0	+	.	ID=g2013.t1.intron11;Parent=g2013.t1
HiC_scaffold_10	AUGUSTUS	intron	5690857	5691810	1.0	+	.	ID=g2013.t3.intron11;Parent=g2013.t3
HiC_scaffold_10	gmst	intron	5690857	5691810	988.630979	+	0	ID=g2013.t2.intron12;Parent=g2013.t2
HiC_scaffold_10	AUGUSTUS	exon	5691811	5691964	.	+	.	ID=g2013.t1.exon12;Parent=g2013.t1
HiC_scaffold_10	AUGUSTUS	exon	5691811	5691964	.	+	.	ID=g2013.t3.exon12;Parent=g2013.t3
HiC_scaffold_10	AUGUSTUS	CDS	5691811	5691964	1.0	+	0	ID=g2013.t1.CDS12;Parent=g2013.t1
HiC_scaffold_10	AUGUSTUS	CDS	5691811	5691964	1.0	+	0	ID=g2013.t3.CDS12;Parent=g2013.t3
HiC_scaffold_10	gmst	CDS	5691811	5691964	988.630979	+	0	ID=g2013.t2.CDS13;Parent=g2013.t2
HiC_scaffold_10	gmst	exon	5691811	5691964	988.630979	+	0	ID=g2013.t2.exon13;Parent=g2013.t2
HiC_scaffold_10	AUGUSTUS	intron	5691965	5692160	1.0	+	.	ID=g2013.t1.intron12;Parent=g2013.t1
HiC_scaffold_10	AUGUSTUS	intron	5691965	5692160	1.0	+	.	ID=g2013.t3.intron12;Parent=g2013.t3
HiC_scaffold_10	gmst	intron	5691965	5692160	988.630979	+	0	ID=g2013.t2.intron13;Parent=g2013.t2
HiC_scaffold_10	AUGUSTUS	exon	5692161	5693031	.	+	.	ID=g2013.t1.exon13;Parent=g2013.t1
HiC_scaffold_10	AUGUSTUS	exon	5692161	5693031	.	+	.	ID=g2013.t3.exon13;Parent=g2013.t3
HiC_scaffold_10	AUGUSTUS	CDS	5692161	5693031	1.0	+	2	ID=g2013.t1.CDS13;Parent=g2013.t1
HiC_scaffold_10	AUGUSTUS	CDS	5692161	5693031	1.0	+	2	ID=g2013.t3.CDS13;Parent=g2013.t3
HiC_scaffold_10	gmst	CDS	5692161	5693031	988.630979	+	2	ID=g2013.t2.CDS14;Parent=g2013.t2
HiC_scaffold_10	gmst	exon	5692161	5693031	988.630979	+	2	ID=g2013.t2.exon14;Parent=g2013.t2
HiC_scaffold_10	AUGUSTUS	intron	5693032	5694810	1.0	+	.	ID=g2013.t1.intron13;Parent=g2013.t1
HiC_scaffold_10	AUGUSTUS	intron	5693032	5694810	1.0	+	.	ID=g2013.t3.intron13;Parent=g2013.t3
HiC_scaffold_10	gmst	intron	5693032	5694810	988.630979	+	0	ID=g2013.t2.intron14;Parent=g2013.t2
HiC_scaffold_10	AUGUSTUS	exon	5694811	5694948	.	+	.	ID=g2013.t1.exon14;Parent=g2013.t1
HiC_scaffold_10	AUGUSTUS	exon	5694811	5694948	.	+	.	ID=g2013.t3.exon14;Parent=g2013.t3
HiC_scaffold_10	AUGUSTUS	CDS	5694811	5694948	1.0	+	1	ID=g2013.t1.CDS14;Parent=g2013.t1
HiC_scaffold_10	AUGUSTUS	CDS	5694811	5694948	1.0	+	1	ID=g2013.t3.CDS14;Parent=g2013.t3
HiC_scaffold_10	gmst	CDS	5694811	5694948	988.630979	+	1	ID=g2013.t2.CDS15;Parent=g2013.t2
HiC_scaffold_10	gmst	exon	5694811	5694948	988.630979	+	1	ID=g2013.t2.exon15;Parent=g2013.t2
HiC_scaffold_10	AUGUSTUS	intron	5694949	5695317	1.0	+	.	ID=g2013.t1.intron14;Parent=g2013.t1
HiC_scaffold_10	AUGUSTUS	intron	5694949	5695317	1.0	+	.	ID=g2013.t3.intron14;Parent=g2013.t3
HiC_scaffold_10	gmst	intron	5694949	5695317	988.630979	+	0	ID=g2013.t2.intron15;Parent=g2013.t2
HiC_scaffold_10	AUGUSTUS	exon	5695318	5696074	.	+	.	ID=g2013.t1.exon15;Parent=g2013.t1
HiC_scaffold_10	AUGUSTUS	exon	5695318	5696074	.	+	.	ID=g2013.t3.exon15;Parent=g2013.t3
HiC_scaffold_10	AUGUSTUS	CDS	5695318	5696074	1.0	+	1	ID=g2013.t1.CDS15;Parent=g2013.t1
HiC_scaffold_10	AUGUSTUS	CDS	5695318	5696074	1.0	+	1	ID=g2013.t3.CDS15;Parent=g2013.t3
HiC_scaffold_10	gmst	CDS	5695318	5696074	988.630979	+	1	ID=g2013.t2.CDS16;Parent=g2013.t2
HiC_scaffold_10	gmst	exon	5695318	5696074	988.630979	+	1	ID=g2013.t2.exon16;Parent=g2013.t2
HiC_scaffold_10	AUGUSTUS	intron	5696075	5696721	1.0	+	.	ID=g2013.t1.intron15;Parent=g2013.t1
HiC_scaffold_10	AUGUSTUS	intron	5696075	5696721	1.0	+	.	ID=g2013.t3.intron15;Parent=g2013.t3
HiC_scaffold_10	gmst	intron	5696075	5696721	988.630979	+	0	ID=g2013.t2.intron16;Parent=g2013.t2
HiC_scaffold_10	AUGUSTUS	exon	5696722	5696924	.	+	.	ID=g2013.t1.exon16;Parent=g2013.t1
HiC_scaffold_10	AUGUSTUS	exon	5696722	5696924	.	+	.	ID=g2013.t3.exon16;Parent=g2013.t3
HiC_scaffold_10	AUGUSTUS	CDS	5696722	5696924	1.0	+	0	ID=g2013.t1.CDS16;Parent=g2013.t1
HiC_scaffold_10	AUGUSTUS	CDS	5696722	5696924	1.0	+	0	ID=g2013.t3.CDS16;Parent=g2013.t3
HiC_scaffold_10	gmst	CDS	5696722	5696924	988.630979	+	0	ID=g2013.t2.CDS17;Parent=g2013.t2
HiC_scaffold_10	gmst	exon	5696722	5696924	988.630979	+	0	ID=g2013.t2.exon17;Parent=g2013.t2
HiC_scaffold_10	AUGUSTUS	intron	5696925	5697299	1.0	+	.	ID=g2013.t1.intron16;Parent=g2013.t1
HiC_scaffold_10	AUGUSTUS	intron	5696925	5697299	1.0	+	.	ID=g2013.t3.intron16;Parent=g2013.t3
HiC_scaffold_10	gmst	intron	5696925	5697299	988.630979	+	0	ID=g2013.t2.intron17;Parent=g2013.t2
HiC_scaffold_10	AUGUSTUS	exon	5697300	5697390	.	+	.	ID=g2013.t1.exon17;Parent=g2013.t1
HiC_scaffold_10	AUGUSTUS	exon	5697300	5697390	.	+	.	ID=g2013.t3.exon17;Parent=g2013.t3
HiC_scaffold_10	AUGUSTUS	CDS	5697300	5697390	1.0	+	1	ID=g2013.t1.CDS17;Parent=g2013.t1
HiC_scaffold_10	AUGUSTUS	CDS	5697300	5697390	1.0	+	1	ID=g2013.t3.CDS17;Parent=g2013.t3
HiC_scaffold_10	gmst	CDS	5697300	5697390	988.630979	+	1	ID=g2013.t2.CDS18;Parent=g2013.t2
HiC_scaffold_10	gmst	exon	5697300	5697390	988.630979	+	1	ID=g2013.t2.exon18;Parent=g2013.t2
HiC_scaffold_10	AUGUSTUS	intron	5697391	5697629	1.0	+	.	ID=g2013.t1.intron17;Parent=g2013.t1
HiC_scaffold_10	AUGUSTUS	intron	5697391	5697629	1.0	+	.	ID=g2013.t3.intron17;Parent=g2013.t3
HiC_scaffold_10	gmst	intron	5697391	5697629	988.630979	+	0	ID=g2013.t2.intron18;Parent=g2013.t2
HiC_scaffold_10	AUGUSTUS	exon	5697630	5697776	.	+	.	ID=g2013.t1.exon18;Parent=g2013.t1
HiC_scaffold_10	AUGUSTUS	exon	5697630	5697776	.	+	.	ID=g2013.t3.exon18;Parent=g2013.t3
HiC_scaffold_10	AUGUSTUS	CDS	5697630	5697776	1.0	+	0	ID=g2013.t1.CDS18;Parent=g2013.t1
HiC_scaffold_10	AUGUSTUS	CDS	5697630	5697776	1.0	+	0	ID=g2013.t3.CDS18;Parent=g2013.t3
HiC_scaffold_10	gmst	CDS	5697630	5697776	988.630979	+	0	ID=g2013.t2.CDS19;Parent=g2013.t2
HiC_scaffold_10	gmst	exon	5697630	5697776	988.630979	+	0	ID=g2013.t2.exon19;Parent=g2013.t2
HiC_scaffold_10	AUGUSTUS	intron	5697777	5699926	1.0	+	.	ID=g2013.t1.intron18;Parent=g2013.t1
HiC_scaffold_10	AUGUSTUS	intron	5697777	5699926	1.0	+	.	ID=g2013.t3.intron18;Parent=g2013.t3
HiC_scaffold_10	gmst	intron	5697777	5699926	988.630979	+	0	ID=g2013.t2.intron19;Parent=g2013.t2
HiC_scaffold_10	AUGUSTUS	exon	5699927	5700190	.	+	.	ID=g2013.t1.exon19;Parent=g2013.t1
HiC_scaffold_10	AUGUSTUS	exon	5699927	5700190	.	+	.	ID=g2013.t3.exon19;Parent=g2013.t3
HiC_scaffold_10	AUGUSTUS	CDS	5699927	5700190	1.0	+	0	ID=g2013.t1.CDS19;Parent=g2013.t1
HiC_scaffold_10	AUGUSTUS	CDS	5699927	5700190	1.0	+	0	ID=g2013.t3.CDS19;Parent=g2013.t3
HiC_scaffold_10	gmst	CDS	5699927	5700190	988.630979	+	0	ID=g2013.t2.CDS20;Parent=g2013.t2
HiC_scaffold_10	gmst	exon	5699927	5700190	988.630979	+	0	ID=g2013.t2.exon20;Parent=g2013.t2
HiC_scaffold_10	AUGUSTUS	intron	5700191	5701323	1.0	+	.	ID=g2013.t1.intron19;Parent=g2013.t1
HiC_scaffold_10	AUGUSTUS	intron	5700191	5701323	1.0	+	.	ID=g2013.t3.intron19;Parent=g2013.t3
HiC_scaffold_10	gmst	intron	5700191	5701323	988.630979	+	0	ID=g2013.t2.intron20;Parent=g2013.t2
HiC_scaffold_10	AUGUSTUS	exon	5701324	5701548	.	+	.	ID=g2013.t1.exon20;Parent=g2013.t1
HiC_scaffold_10	AUGUSTUS	exon	5701324	5701548	.	+	.	ID=g2013.t3.exon20;Parent=g2013.t3
HiC_scaffold_10	AUGUSTUS	CDS	5701324	5701548	1.0	+	0	ID=g2013.t1.CDS20;Parent=g2013.t1
HiC_scaffold_10	AUGUSTUS	CDS	5701324	5701548	1.0	+	0	ID=g2013.t3.CDS20;Parent=g2013.t3
HiC_scaffold_10	gmst	CDS	5701324	5701548	988.630979	+	0	ID=g2013.t2.CDS21;Parent=g2013.t2
HiC_scaffold_10	gmst	exon	5701324	5701548	988.630979	+	0	ID=g2013.t2.exon21;Parent=g2013.t2
HiC_scaffold_10	AUGUSTUS	intron	5701549	5701856	1.0	+	.	ID=g2013.t1.intron20;Parent=g2013.t1
HiC_scaffold_10	AUGUSTUS	intron	5701549	5701856	1.0	+	.	ID=g2013.t3.intron20;Parent=g2013.t3
HiC_scaffold_10	gmst	intron	5701549	5701856	988.630979	+	0	ID=g2013.t2.intron21;Parent=g2013.t2
HiC_scaffold_10	AUGUSTUS	exon	5701857	5701946	.	+	.	ID=g2013.t1.exon21;Parent=g2013.t1
HiC_scaffold_10	AUGUSTUS	exon	5701857	5701946	.	+	.	ID=g2013.t3.exon21;Parent=g2013.t3
HiC_scaffold_10	AUGUSTUS	CDS	5701857	5701946	1.0	+	0	ID=g2013.t1.CDS21;Parent=g2013.t1
HiC_scaffold_10	AUGUSTUS	CDS	5701857	5701946	1.0	+	0	ID=g2013.t3.CDS21;Parent=g2013.t3
HiC_scaffold_10	gmst	CDS	5701857	5701946	988.630979	+	0	ID=g2013.t2.CDS22;Parent=g2013.t2
HiC_scaffold_10	gmst	exon	5701857	5701946	988.630979	+	0	ID=g2013.t2.exon22;Parent=g2013.t2
HiC_scaffold_10	AUGUSTUS	intron	5701947	5702267	1.0	+	.	ID=g2013.t1.intron21;Parent=g2013.t1
HiC_scaffold_10	AUGUSTUS	intron	5701947	5702267	1.0	+	.	ID=g2013.t3.intron21;Parent=g2013.t3
HiC_scaffold_10	gmst	intron	5701947	5702267	988.630979	+	0	ID=g2013.t2.intron22;Parent=g2013.t2
HiC_scaffold_10	AUGUSTUS	exon	5702268	5702528	.	+	.	ID=g2013.t1.exon22;Parent=g2013.t1
HiC_scaffold_10	AUGUSTUS	exon	5702268	5702528	.	+	.	ID=g2013.t3.exon22;Parent=g2013.t3
HiC_scaffold_10	AUGUSTUS	CDS	5702268	5702528	1.0	+	0	ID=g2013.t1.CDS22;Parent=g2013.t1
HiC_scaffold_10	AUGUSTUS	CDS	5702268	5702528	1.0	+	0	ID=g2013.t3.CDS22;Parent=g2013.t3
HiC_scaffold_10	gmst	CDS	5702268	5702528	988.630979	+	0	ID=g2013.t2.CDS23;Parent=g2013.t2
HiC_scaffold_10	gmst	exon	5702268	5702528	988.630979	+	0	ID=g2013.t2.exon23;Parent=g2013.t2
HiC_scaffold_10	AUGUSTUS	intron	5702529	5702612	1.0	+	.	ID=g2013.t1.intron22;Parent=g2013.t1
HiC_scaffold_10	AUGUSTUS	intron	5702529	5702612	1.0	+	.	ID=g2013.t3.intron22;Parent=g2013.t3
HiC_scaffold_10	gmst	intron	5702529	5702612	988.630979	+	0	ID=g2013.t2.intron23;Parent=g2013.t2
HiC_scaffold_10	AUGUSTUS	exon	5702613	5702743	.	+	.	ID=g2013.t1.exon23;Parent=g2013.t1
HiC_scaffold_10	AUGUSTUS	exon	5702613	5702743	.	+	.	ID=g2013.t3.exon23;Parent=g2013.t3
HiC_scaffold_10	AUGUSTUS	CDS	5702613	5702743	1.0	+	0	ID=g2013.t1.CDS23;Parent=g2013.t1
HiC_scaffold_10	AUGUSTUS	CDS	5702613	5702743	1.0	+	0	ID=g2013.t3.CDS23;Parent=g2013.t3
HiC_scaffold_10	gmst	CDS	5702613	5702743	988.630979	+	0	ID=g2013.t2.CDS24;Parent=g2013.t2
HiC_scaffold_10	gmst	exon	5702613	5702743	988.630979	+	0	ID=g2013.t2.exon24;Parent=g2013.t2
HiC_scaffold_10	AUGUSTUS	intron	5702744	5703026	1.0	+	.	ID=g2013.t1.intron23;Parent=g2013.t1
HiC_scaffold_10	AUGUSTUS	intron	5702744	5703026	1.0	+	.	ID=g2013.t3.intron23;Parent=g2013.t3
HiC_scaffold_10	gmst	intron	5702744	5703026	988.630979	+	0	ID=g2013.t2.intron24;Parent=g2013.t2
HiC_scaffold_10	AUGUSTUS	exon	5703027	5703231	.	+	.	ID=g2013.t1.exon24;Parent=g2013.t1
HiC_scaffold_10	AUGUSTUS	exon	5703027	5703231	.	+	.	ID=g2013.t3.exon24;Parent=g2013.t3
HiC_scaffold_10	AUGUSTUS	CDS	5703027	5703231	1.0	+	1	ID=g2013.t1.CDS24;Parent=g2013.t1
HiC_scaffold_10	AUGUSTUS	CDS	5703027	5703231	1.0	+	1	ID=g2013.t3.CDS24;Parent=g2013.t3
HiC_scaffold_10	gmst	CDS	5703027	5703231	988.630979	+	1	ID=g2013.t2.CDS25;Parent=g2013.t2
HiC_scaffold_10	gmst	exon	5703027	5703231	988.630979	+	1	ID=g2013.t2.exon25;Parent=g2013.t2
HiC_scaffold_10	AUGUSTUS	intron	5703232	5703728	1.0	+	.	ID=g2013.t1.intron24;Parent=g2013.t1
HiC_scaffold_10	AUGUSTUS	intron	5703232	5703728	1.0	+	.	ID=g2013.t3.intron24;Parent=g2013.t3
HiC_scaffold_10	gmst	intron	5703232	5703728	988.630979	+	0	ID=g2013.t2.intron25;Parent=g2013.t2
HiC_scaffold_10	AUGUSTUS	exon	5703729	5704103	.	+	.	ID=g2013.t1.exon25;Parent=g2013.t1
HiC_scaffold_10	AUGUSTUS	exon	5703729	5704103	.	+	.	ID=g2013.t3.exon25;Parent=g2013.t3
HiC_scaffold_10	AUGUSTUS	CDS	5703729	5704103	1.0	+	0	ID=g2013.t1.CDS25;Parent=g2013.t1
HiC_scaffold_10	AUGUSTUS	CDS	5703729	5704103	1.0	+	0	ID=g2013.t3.CDS25;Parent=g2013.t3
HiC_scaffold_10	gmst	CDS	5703729	5704103	988.630979	+	0	ID=g2013.t2.CDS26;Parent=g2013.t2
HiC_scaffold_10	gmst	exon	5703729	5704103	988.630979	+	0	ID=g2013.t2.exon26;Parent=g2013.t2
HiC_scaffold_10	AUGUSTUS	intron	5704104	5704799	1.0	+	.	ID=g2013.t1.intron25;Parent=g2013.t1
HiC_scaffold_10	AUGUSTUS	intron	5704104	5704799	1.0	+	.	ID=g2013.t3.intron25;Parent=g2013.t3
HiC_scaffold_10	gmst	intron	5704104	5704799	988.630979	+	0	ID=g2013.t2.intron26;Parent=g2013.t2
HiC_scaffold_10	AUGUSTUS	exon	5704800	5705044	.	+	.	ID=g2013.t1.exon26;Parent=g2013.t1
HiC_scaffold_10	AUGUSTUS	exon	5704800	5705044	.	+	.	ID=g2013.t3.exon26;Parent=g2013.t3
HiC_scaffold_10	AUGUSTUS	CDS	5704800	5705044	1.0	+	0	ID=g2013.t1.CDS26;Parent=g2013.t1
HiC_scaffold_10	AUGUSTUS	CDS	5704800	5705044	1.0	+	0	ID=g2013.t3.CDS26;Parent=g2013.t3
HiC_scaffold_10	gmst	CDS	5704800	5705044	988.630979	+	0	ID=g2013.t2.CDS27;Parent=g2013.t2
HiC_scaffold_10	gmst	exon	5704800	5705044	988.630979	+	0	ID=g2013.t2.exon27;Parent=g2013.t2
HiC_scaffold_10	AUGUSTUS	intron	5705045	5705140	1.0	+	.	ID=g2013.t1.intron26;Parent=g2013.t1
HiC_scaffold_10	AUGUSTUS	intron	5705045	5705140	1.0	+	.	ID=g2013.t3.intron26;Parent=g2013.t3
HiC_scaffold_10	gmst	intron	5705045	5705140	988.630979	+	0	ID=g2013.t2.intron27;Parent=g2013.t2
HiC_scaffold_10	AUGUSTUS	exon	5705141	5705279	.	+	.	ID=g2013.t1.exon27;Parent=g2013.t1
HiC_scaffold_10	AUGUSTUS	exon	5705141	5705279	.	+	.	ID=g2013.t3.exon27;Parent=g2013.t3
HiC_scaffold_10	AUGUSTUS	CDS	5705141	5705279	1.0	+	1	ID=g2013.t1.CDS27;Parent=g2013.t1
HiC_scaffold_10	AUGUSTUS	CDS	5705141	5705279	1.0	+	1	ID=g2013.t3.CDS27;Parent=g2013.t3
HiC_scaffold_10	gmst	CDS	5705141	5705279	988.630979	+	1	ID=g2013.t2.CDS28;Parent=g2013.t2
HiC_scaffold_10	gmst	exon	5705141	5705279	988.630979	+	1	ID=g2013.t2.exon28;Parent=g2013.t2
HiC_scaffold_10	AUGUSTUS	intron	5705280	5705551	1.0	+	.	ID=g2013.t1.intron27;Parent=g2013.t1
HiC_scaffold_10	AUGUSTUS	intron	5705280	5705551	1.0	+	.	ID=g2013.t3.intron27;Parent=g2013.t3
HiC_scaffold_10	gmst	intron	5705280	5705551	988.630979	+	0	ID=g2013.t2.intron28;Parent=g2013.t2
HiC_scaffold_10	AUGUSTUS	exon	5705552	5705636	.	+	.	ID=g2013.t1.exon28;Parent=g2013.t1
HiC_scaffold_10	AUGUSTUS	exon	5705552	5705636	.	+	.	ID=g2013.t3.exon28;Parent=g2013.t3
HiC_scaffold_10	AUGUSTUS	CDS	5705552	5705636	1.0	+	0	ID=g2013.t1.CDS28;Parent=g2013.t1
HiC_scaffold_10	AUGUSTUS	CDS	5705552	5705636	1.0	+	0	ID=g2013.t3.CDS28;Parent=g2013.t3
HiC_scaffold_10	gmst	CDS	5705552	5705636	988.630979	+	0	ID=g2013.t2.CDS29;Parent=g2013.t2
HiC_scaffold_10	gmst	exon	5705552	5705636	988.630979	+	0	ID=g2013.t2.exon29;Parent=g2013.t2
HiC_scaffold_10	AUGUSTUS	intron	5705637	5705889	1.0	+	.	ID=g2013.t1.intron28;Parent=g2013.t1
HiC_scaffold_10	AUGUSTUS	intron	5705637	5705889	1.0	+	.	ID=g2013.t3.intron28;Parent=g2013.t3
HiC_scaffold_10	gmst	intron	5705637	5705889	988.630979	+	0	ID=g2013.t2.intron29;Parent=g2013.t2
HiC_scaffold_10	AUGUSTUS	exon	5705890	5706086	.	+	.	ID=g2013.t1.exon29;Parent=g2013.t1
HiC_scaffold_10	AUGUSTUS	exon	5705890	5706086	.	+	.	ID=g2013.t3.exon29;Parent=g2013.t3
HiC_scaffold_10	AUGUSTUS	CDS	5705890	5706086	1.0	+	2	ID=g2013.t1.CDS29;Parent=g2013.t1
HiC_scaffold_10	AUGUSTUS	CDS	5705890	5706086	1.0	+	2	ID=g2013.t3.CDS29;Parent=g2013.t3
HiC_scaffold_10	gmst	CDS	5705890	5706086	988.630979	+	2	ID=g2013.t2.CDS30;Parent=g2013.t2
HiC_scaffold_10	gmst	exon	5705890	5706086	988.630979	+	2	ID=g2013.t2.exon30;Parent=g2013.t2
HiC_scaffold_10	AUGUSTUS	intron	5706087	5706414	1.0	+	.	ID=g2013.t1.intron29;Parent=g2013.t1
HiC_scaffold_10	AUGUSTUS	intron	5706087	5706414	1.0	+	.	ID=g2013.t3.intron29;Parent=g2013.t3
HiC_scaffold_10	gmst	intron	5706087	5706414	988.630979	+	0	ID=g2013.t2.intron30;Parent=g2013.t2
HiC_scaffold_10	AUGUSTUS	exon	5706415	5706557	.	+	.	ID=g2013.t1.exon30;Parent=g2013.t1
HiC_scaffold_10	AUGUSTUS	exon	5706415	5706557	.	+	.	ID=g2013.t3.exon30;Parent=g2013.t3
HiC_scaffold_10	AUGUSTUS	CDS	5706415	5706557	1.0	+	0	ID=g2013.t1.CDS30;Parent=g2013.t1
HiC_scaffold_10	AUGUSTUS	CDS	5706415	5706557	1.0	+	0	ID=g2013.t3.CDS30;Parent=g2013.t3
HiC_scaffold_10	gmst	CDS	5706415	5706557	988.630979	+	0	ID=g2013.t2.CDS31;Parent=g2013.t2
HiC_scaffold_10	gmst	exon	5706415	5706557	988.630979	+	0	ID=g2013.t2.exon31;Parent=g2013.t2
HiC_scaffold_10	AUGUSTUS	intron	5706558	5706645	1.0	+	.	ID=g2013.t1.intron30;Parent=g2013.t1
HiC_scaffold_10	AUGUSTUS	intron	5706558	5706645	1.0	+	.	ID=g2013.t3.intron30;Parent=g2013.t3
HiC_scaffold_10	gmst	intron	5706558	5706645	988.630979	+	0	ID=g2013.t2.intron31;Parent=g2013.t2
HiC_scaffold_10	AUGUSTUS	exon	5706646	5706721	.	+	.	ID=g2013.t1.exon31;Parent=g2013.t1
HiC_scaffold_10	AUGUSTUS	exon	5706646	5706721	.	+	.	ID=g2013.t3.exon31;Parent=g2013.t3
HiC_scaffold_10	AUGUSTUS	CDS	5706646	5706721	1.0	+	1	ID=g2013.t1.CDS31;Parent=g2013.t1
HiC_scaffold_10	AUGUSTUS	CDS	5706646	5706721	1.0	+	1	ID=g2013.t3.CDS31;Parent=g2013.t3
HiC_scaffold_10	gmst	CDS	5706646	5706721	988.630979	+	1	ID=g2013.t2.CDS32;Parent=g2013.t2
HiC_scaffold_10	gmst	exon	5706646	5706721	988.630979	+	1	ID=g2013.t2.exon32;Parent=g2013.t2
HiC_scaffold_10	AUGUSTUS	intron	5706722	5706812	1.0	+	.	ID=g2013.t1.intron31;Parent=g2013.t1
HiC_scaffold_10	AUGUSTUS	intron	5706722	5706812	1.0	+	.	ID=g2013.t3.intron31;Parent=g2013.t3
HiC_scaffold_10	gmst	intron	5706722	5706812	988.630979	+	0	ID=g2013.t2.intron32;Parent=g2013.t2
HiC_scaffold_10	AUGUSTUS	exon	5706813	5706863	.	+	.	ID=g2013.t1.exon32;Parent=g2013.t1
HiC_scaffold_10	AUGUSTUS	exon	5706813	5706863	.	+	.	ID=g2013.t3.exon32;Parent=g2013.t3
HiC_scaffold_10	AUGUSTUS	CDS	5706813	5706863	1.0	+	0	ID=g2013.t1.CDS32;Parent=g2013.t1
HiC_scaffold_10	AUGUSTUS	CDS	5706813	5706863	1.0	+	0	ID=g2013.t3.CDS32;Parent=g2013.t3
HiC_scaffold_10	gmst	CDS	5706813	5706863	988.630979	+	0	ID=g2013.t2.CDS33;Parent=g2013.t2
HiC_scaffold_10	gmst	exon	5706813	5706863	988.630979	+	0	ID=g2013.t2.exon33;Parent=g2013.t2
HiC_scaffold_10	AUGUSTUS	intron	5706864	5707102	1.0	+	.	ID=g2013.t1.intron32;Parent=g2013.t1
HiC_scaffold_10	AUGUSTUS	intron	5706864	5707102	1.0	+	.	ID=g2013.t3.intron32;Parent=g2013.t3
HiC_scaffold_10	gmst	intron	5706864	5707102	988.630979	+	0	ID=g2013.t2.intron33;Parent=g2013.t2
HiC_scaffold_10	AUGUSTUS	exon	5707103	5707323	.	+	.	ID=g2013.t1.exon33;Parent=g2013.t1
HiC_scaffold_10	AUGUSTUS	exon	5707103	5707323	.	+	.	ID=g2013.t3.exon33;Parent=g2013.t3
HiC_scaffold_10	AUGUSTUS	CDS	5707103	5707323	1.0	+	0	ID=g2013.t1.CDS33;Parent=g2013.t1
HiC_scaffold_10	AUGUSTUS	CDS	5707103	5707323	1.0	+	0	ID=g2013.t3.CDS33;Parent=g2013.t3
HiC_scaffold_10	gmst	CDS	5707103	5707323	988.630979	+	0	ID=g2013.t2.CDS34;Parent=g2013.t2
HiC_scaffold_10	gmst	exon	5707103	5707323	988.630979	+	0	ID=g2013.t2.exon34;Parent=g2013.t2
HiC_scaffold_10	AUGUSTUS	intron	5707324	5707621	1.0	+	.	ID=g2013.t1.intron33;Parent=g2013.t1
HiC_scaffold_10	AUGUSTUS	intron	5707324	5707621	1.0	+	.	ID=g2013.t3.intron33;Parent=g2013.t3
HiC_scaffold_10	gmst	intron	5707324	5707621	988.630979	+	0	ID=g2013.t2.intron34;Parent=g2013.t2
HiC_scaffold_10	AUGUSTUS	exon	5707622	5707795	.	+	.	ID=g2013.t1.exon34;Parent=g2013.t1
HiC_scaffold_10	AUGUSTUS	exon	5707622	5707795	.	+	.	ID=g2013.t3.exon34;Parent=g2013.t3
HiC_scaffold_10	AUGUSTUS	CDS	5707622	5707795	1.0	+	1	ID=g2013.t1.CDS34;Parent=g2013.t1
HiC_scaffold_10	AUGUSTUS	CDS	5707622	5707795	1.0	+	1	ID=g2013.t3.CDS34;Parent=g2013.t3
HiC_scaffold_10	gmst	CDS	5707622	5707795	988.630979	+	1	ID=g2013.t2.CDS35;Parent=g2013.t2
HiC_scaffold_10	gmst	exon	5707622	5707795	988.630979	+	1	ID=g2013.t2.exon35;Parent=g2013.t2
HiC_scaffold_10	AUGUSTUS	intron	5707796	5708328	1.0	+	.	ID=g2013.t1.intron34;Parent=g2013.t1
HiC_scaffold_10	AUGUSTUS	intron	5707796	5708328	1.0	+	.	ID=g2013.t3.intron34;Parent=g2013.t3
HiC_scaffold_10	gmst	intron	5707796	5708328	988.630979	+	0	ID=g2013.t2.intron35;Parent=g2013.t2
HiC_scaffold_10	AUGUSTUS	exon	5708329	5708371	.	+	.	ID=g2013.t1.exon35;Parent=g2013.t1
HiC_scaffold_10	AUGUSTUS	exon	5708329	5708371	.	+	.	ID=g2013.t3.exon35;Parent=g2013.t3
HiC_scaffold_10	AUGUSTUS	CDS	5708329	5708371	1.0	+	1	ID=g2013.t1.CDS35;Parent=g2013.t1
HiC_scaffold_10	AUGUSTUS	CDS	5708329	5708371	1.0	+	1	ID=g2013.t3.CDS35;Parent=g2013.t3
HiC_scaffold_10	gmst	CDS	5708329	5708371	988.630979	+	1	ID=g2013.t2.CDS36;Parent=g2013.t2
HiC_scaffold_10	gmst	exon	5708329	5708371	988.630979	+	1	ID=g2013.t2.exon36;Parent=g2013.t2
HiC_scaffold_10	AUGUSTUS	intron	5708372	5708567	1.0	+	.	ID=g2013.t1.intron35;Parent=g2013.t1
HiC_scaffold_10	AUGUSTUS	intron	5708372	5708567	1.0	+	.	ID=g2013.t3.intron35;Parent=g2013.t3
HiC_scaffold_10	gmst	intron	5708372	5708567	988.630979	+	0	ID=g2013.t2.intron36;Parent=g2013.t2
HiC_scaffold_10	AUGUSTUS	exon	5708568	5708801	.	+	.	ID=g2013.t1.exon36;Parent=g2013.t1
HiC_scaffold_10	AUGUSTUS	exon	5708568	5708801	.	+	.	ID=g2013.t3.exon36;Parent=g2013.t3
HiC_scaffold_10	AUGUSTUS	CDS	5708568	5708801	1.0	+	0	ID=g2013.t1.CDS36;Parent=g2013.t1
HiC_scaffold_10	AUGUSTUS	CDS	5708568	5708801	1.0	+	0	ID=g2013.t3.CDS36;Parent=g2013.t3
HiC_scaffold_10	gmst	CDS	5708568	5708801	988.630979	+	0	ID=g2013.t2.CDS37;Parent=g2013.t2
HiC_scaffold_10	gmst	exon	5708568	5708801	988.630979	+	0	ID=g2013.t2.exon37;Parent=g2013.t2
HiC_scaffold_10	AUGUSTUS	stop_codon	5708799	5708801	.	+	0	ID=g2013.t1.stop1;Parent=g2013.t1
HiC_scaffold_10	AUGUSTUS	stop_codon	5708799	5708801	.	+	0	ID=g2013.t3.stop1;Parent=g2013.t3
HiC_scaffold_10	gmst	stop_codon	5708799	5708801	988.630979	+	0	ID=g2013.t2.stop1;Parent=g2013.t2
HiC_scaffold_10	AUGUSTUS	start_codon	5715456	5715458	.	+	0	ID=g2014.t1.start1;Parent=g2014.t1
HiC_scaffold_10	AUGUSTUS	exon	5715456	5715867	.	+	.	ID=g2014.t1.exon1;Parent=g2014.t1
HiC_scaffold_10	AUGUSTUS	CDS	5715456	5715867	1.0	+	0	ID=g2014.t1.CDS1;Parent=g2014.t1
HiC_scaffold_10	AUGUSTUS	gene	5715456	5721916	.	+	.	ID=g2014
HiC_scaffold_10	AUGUSTUS	mRNA	5715456	5721916	1.0	+	.	ID=g2014.t1;Parent=g2014;em_target=9668.ENSMPUP00000003419;em_score=809.0;em_evalue=1.3e-246;em_tcov=.;em_OGs=KOG0109@1|root,KOG0109@2759|Eukaryota,38V49@33154|Opisthokonta,3BJKJ@33208|Metazoa,3CUJ2@33213|Bilateria,4832Z@7711|Chordata,492S4@7742|Vertebrata,3J3FH@40674|Mammalia,3EGCX@33554|Carnivora;em_COG_cat=A;em_desc=RNA binding motif protein 4B;em_max_annot_lvl=33208|Metazoa;em_Preferred_name=RBM4B;em_KEGG_ko=ko:K13187;em_BRITE=ko00000,ko03041;em_PFAMs=RRM_1,zf-CCHC;em_GOs=GO:0000381,GO:0002181,GO:0002183,GO:0002190,GO:0002192,GO:0003674,GO:0003676,GO:0003723,GO:0003729,GO:0003730,GO:0005488,GO:0005575,GO:0005622,GO:0005623,GO:0005634,GO:0005654,GO:0005730,GO:0005737,GO:0005829,GO:0006412,GO:0006413,GO:0006417,GO:0006446,GO:0006518,GO:0006807,GO:0006950,GO:0007623,GO:0008150,GO:0008152,GO:0009058,GO:0009059,GO:0009314,GO:0009416,GO:0009605,GO:0009628,GO:0009648,GO:0009649,GO:0009889,GO:0009890,GO:0009892,GO:0009893,GO:0009987,GO:0010467,GO:0010468,GO:0010494,GO:0010556,GO:0010558,GO:0010604,GO:0010605,GO:0010608,GO:0010628,GO:0010629,GO:0016441,GO:0016458,GO:0016604,GO:0016607,GO:0017148,GO:0019219,GO:0019222,GO:0019538,GO:0031047,GO:0031323,GO:0031324,GO:0031326,GO:0031327,GO:0031974,GO:0031981,GO:0032055,GO:0032268,GO:0032269,GO:0032386,GO:0032501,GO:0032879,GO:0032922,GO:0032991,GO:0033554,GO:0034248,GO:0034249,GO:0034641,GO:0034645,GO:0035194,GO:0035195,GO:0035198,GO:0035278,GO:0035770,GO:0036002,GO:0036464,GO:0040029,GO:0040033,GO:0042221,GO:0042752,GO:0043043,GO:0043153,GO:0043170,GO:0043226,GO:0043227,GO:0043228,GO:0043229,GO:0043231,GO:0043232,GO:0043233,GO:0043484,GO:0043555,GO:0043603,GO:0043604,GO:0044237,GO:0044238,GO:0044249,GO:0044260,GO:0044267,GO:0044271,GO:0044422,GO:0044424,GO:0044428,GO:0044444,GO:0044446,GO:0044451,GO:0044464,GO:0045595,GO:0045597,GO:0045947,GO:0045974,GO:0046685,GO:0046822,GO:0048024,GO:0048511,GO:0048518,GO:0048519,GO:0048522,GO:0048523,GO:0050684,GO:0050789,GO:0050793,GO:0050794,GO:0050896,GO:0051049,GO:0051094,GO:0051147,GO:0051149,GO:0051171,GO:0051172,GO:0051246,GO:0051248,GO:0051252,GO:0051716,GO:0060255,GO:0060341,GO:0061980,GO:0065007,GO:0070013,GO:0071704,GO:0080090,GO:0097157,GO:0097158,GO:0097159,GO:0097167,GO:0110017,GO:1901363,GO:1901564,GO:1901566,GO:1901576,GO:1903311,GO:1990904,GO:2000112,GO:2000113
HiC_scaffold_10	AUGUSTUS	intron	5715868	5721248	1.0	+	.	ID=g2014.t1.intron1;Parent=g2014.t1
HiC_scaffold_10	AUGUSTUS	exon	5721249	5721916	.	+	.	ID=g2014.t1.exon2;Parent=g2014.t1
HiC_scaffold_10	AUGUSTUS	CDS	5721249	5721916	1.0	+	2	ID=g2014.t1.CDS2;Parent=g2014.t1
HiC_scaffold_10	AUGUSTUS	stop_codon	5721914	5721916	.	+	0	ID=g2014.t1.stop1;Parent=g2014.t1
HiC_scaffold_10	GeneMark.hmm3	stop_codon	5750961	5750963	.	-	0	ID=g2015.t1.stop1;Parent=g2015.t1
HiC_scaffold_10	GeneMark.hmm3	CDS	5750961	5751646	.	-	2	ID=g2015.t1.CDS1;Parent=g2015.t1
HiC_scaffold_10	GeneMark.hmm3	exon	5750961	5751646	.	-	2	ID=g2015.t1.exon1;Parent=g2015.t1
HiC_scaffold_10	GeneMark.hmm3	gene	5750961	5755210	.	-	.	ID=g2015
HiC_scaffold_10	GeneMark.hmm3	mRNA	5750961	5755210	.	-	.	ID=g2015.t1;Parent=g2015;em_target=10090.ENSMUSP00000128810;em_score=853.1;em_evalue=3.8e-260;em_tcov=.;em_OGs=KOG0109@1|root,KOG0109@2759|Eukaryota,38V49@33154|Opisthokonta,3BJKJ@33208|Metazoa,3CUJ2@33213|Bilateria,4832Z@7711|Chordata,492S4@7742|Vertebrata,3JDAX@40674|Mammalia,35NWV@314146|Euarchontoglires,4PS7Y@9989|Rodentia;em_COG_cat=A;em_desc=RNA binding motif protein 4;em_max_annot_lvl=33208|Metazoa;em_Preferred_name=RBM4;em_GOs=GO:0000381,GO:0001678,GO:0002065,GO:0002067,GO:0002181,GO:0002183,GO:0002190,GO:0002192,GO:0002790,GO:0003674,GO:0003676,GO:0003723,GO:0003729,GO:0003730,GO:0005488,GO:0005515,GO:0005575,GO:0005622,GO:0005623,GO:0005634,GO:0005654,GO:0005730,GO:0005737,GO:0005829,GO:0006139,GO:0006396,GO:0006412,GO:0006413,GO:0006417,GO:0006446,GO:0006518,GO:0006725,GO:0006807,GO:0006810,GO:0006950,GO:0007154,GO:0007267,GO:0007275,GO:0007623,GO:0008104,GO:0008150,GO:0008152,GO:0009058,GO:0009059,GO:0009306,GO:0009314,GO:0009416,GO:0009605,GO:0009628,GO:0009648,GO:0009649,GO:0009743,GO:0009746,GO:0009749,GO:0009888,GO:0009889,GO:0009890,GO:0009891,GO:0009892,GO:0009893,GO:0009914,GO:0009966,GO:0009987,GO:0010033,GO:0010467,GO:0010468,GO:0010494,GO:0010556,GO:0010557,GO:0010558,GO:0010604,GO:0010605,GO:0010608,GO:0010628,GO:0010629,GO:0010646,GO:0010817,GO:0015031,GO:0015833,GO:0016070,GO:0016441,GO:0016458,GO:0016604,GO:0016607,GO:0017148,GO:0019219,GO:0019222,GO:0019538,GO:0019725,GO:0023051,GO:0023052,GO:0023061,GO:0030072,GO:0030073,GO:0030154,GO:0030332,GO:0030855,GO:0031016,GO:0031047,GO:0031323,GO:0031324,GO:0031325,GO:0031326,GO:0031327,GO:0031328,GO:0031974,GO:0031981,GO:0032055,GO:0032268,GO:0032269,GO:0032270,GO:0032386,GO:0032501,GO:0032502,GO:0032879,GO:0032922,GO:0032940,GO:0032991,GO:0033036,GO:0033500,GO:0033554,GO:0034248,GO:0034249,GO:0034250,GO:0034284,GO:0034641,GO:0034645,GO:0035194,GO:0035195,GO:0035198,GO:0035278,GO:0035770,GO:0035773,GO:0035883,GO:0036002,GO:0036464,GO:0040029,GO:0040033,GO:0042221,GO:0042592,GO:0042593,GO:0042752,GO:0042886,GO:0043043,GO:0043153,GO:0043170,GO:0043226,GO:0043227,GO:0043228,GO:0043229,GO:0043231,GO:0043232,GO:0043233,GO:0043484,GO:0043555,GO:0043603,GO:0043604,GO:0044237,GO:0044238,GO:0044249,GO:0044260,GO:0044267,GO:0044271,GO:0044422,GO:0044424,GO:0044428,GO:0044444,GO:0044446,GO:0044451,GO:0044464,GO:0045184,GO:0045595,GO:0045597,GO:0045727,GO:0045947,GO:0045974,GO:0046483,GO:0046626,GO:0046685,GO:0046822,GO:0046879,GO:0046903,GO:0048024,GO:0048471,GO:0048511,GO:0048513,GO:0048518,GO:0048519,GO:0048522,GO:0048523,GO:0048583,GO:0048731,GO:0048856,GO:0048869,GO:0048878,GO:0050684,GO:0050789,GO:0050793,GO:0050794,GO:0050896,GO:0051049,GO:0051094,GO:0051147,GO:0051149,GO:0051171,GO:0051172,GO:0051173,GO:0051179,GO:0051234,GO:0051246,GO:0051247,GO:0051248,GO:0051252,GO:0051641,GO:0051649,GO:0051716,GO:0055082,GO:0060255,GO:0060341,GO:0060429,GO:0061980,GO:0065007,GO:0065008,GO:0070013,GO:0070887,GO:0071310,GO:0071322,GO:0071326,GO:0071331,GO:0071333,GO:0071702,GO:0071704,GO:0071705,GO:0080090,GO:0090304,GO:0097157,GO:0097158,GO:0097159,GO:0097167,GO:0110017,GO:1900076,GO:1901360,GO:1901363,GO:1901564,GO:1901566,GO:1901576,GO:1901700,GO:1901701,GO:1903311,GO:1990904,GO:2000112,GO:2000113;em_KEGG_ko=ko:K13187;em_BRITE=ko00000,ko03041;em_PFAMs=RRM_1,zf-CCHC
HiC_scaffold_10	GeneMark.hmm3	intron	5751647	5754798	.	-	1	ID=g2015.t1.intron1;Parent=g2015.t1
HiC_scaffold_10	GeneMark.hmm3	CDS	5754799	5755210	.	-	0	ID=g2015.t1.CDS2;Parent=g2015.t1
HiC_scaffold_10	GeneMark.hmm3	exon	5754799	5755210	.	-	0	ID=g2015.t1.exon2;Parent=g2015.t1
HiC_scaffold_10	GeneMark.hmm3	start_codon	5755208	5755210	.	-	0	ID=g2015.t1.start1;Parent=g2015.t1
HiC_scaffold_10	AUGUSTUS	stop_codon	5763906	5763908	.	-	0	ID=g2016.t1.stop1;Parent=g2016.t1
HiC_scaffold_10	AUGUSTUS	exon	5763906	5764113	.	-	.	ID=g2016.t1.exon1;Parent=g2016.t1
HiC_scaffold_10	AUGUSTUS	CDS	5763906	5764113	1.0	-	1	ID=g2016.t1.CDS1;Parent=g2016.t1
HiC_scaffold_10	AUGUSTUS	gene	5763906	5772103	.	-	.	ID=g2016
HiC_scaffold_10	AUGUSTUS	mRNA	5763906	5772103	1.0	-	.	ID=g2016.t1;Parent=g2016;em_target=9612.ENSCAFP00000018268;em_score=1398.4;em_evalue=0.0;em_tcov=.;em_OGs=KOG0109@1|root,2R6FF@2759|Eukaryota,38T1G@33154|Opisthokonta,3BGWI@33208|Metazoa,3D0YT@33213|Bilateria,47Z1B@7711|Chordata,48UY6@7742|Vertebrata,3J6FQ@40674|Mammalia,3EQ3I@33554|Carnivora;em_COG_cat=A;em_desc=RNA binding motif protein 14;em_max_annot_lvl=33208|Metazoa;em_Preferred_name=RBM14;em_KEGG_ko=ko:K13187,ko:K13189;em_BRITE=ko00000,ko03041;em_PFAMs=RRM_1;em_GOs=GO:0000226,GO:0002218,GO:0002253,GO:0002376,GO:0002682,GO:0002684,GO:0003674,GO:0003712,GO:0003713,GO:0005488,GO:0005515,GO:0005575,GO:0005622,GO:0005623,GO:0005634,GO:0005654,GO:0005667,GO:0005737,GO:0006139,GO:0006259,GO:0006260,GO:0006281,GO:0006310,GO:0006325,GO:0006355,GO:0006357,GO:0006464,GO:0006476,GO:0006725,GO:0006807,GO:0006950,GO:0006974,GO:0006996,GO:0007010,GO:0007017,GO:0007154,GO:0007165,GO:0007166,GO:0007167,GO:0007178,GO:0008150,GO:0008152,GO:0009058,GO:0009059,GO:0009719,GO:0009725,GO:0009755,GO:0009889,GO:0009891,GO:0009893,GO:0009987,GO:0010033,GO:0010468,GO:0010556,GO:0010557,GO:0010564,GO:0010604,GO:0010628,GO:0010639,GO:0010824,GO:0010826,GO:0010948,GO:0014070,GO:0016043,GO:0016569,GO:0016570,GO:0016575,GO:0016592,GO:0016604,GO:0016607,GO:0019219,GO:0019222,GO:0019538,GO:0022607,GO:0023052,GO:0030374,GO:0030518,GO:0030520,GO:0030522,GO:0030674,GO:0031023,GO:0031323,GO:0031325,GO:0031326,GO:0031328,GO:0031347,GO:0031349,GO:0031958,GO:0031974,GO:0031981,GO:0032870,GO:0032886,GO:0032991,GO:0033043,GO:0033554,GO:0033993,GO:0034641,GO:0034645,GO:0035601,GO:0036211,GO:0042221,GO:0042921,GO:0043170,GO:0043226,GO:0043227,GO:0043229,GO:0043231,GO:0043233,GO:0043401,GO:0043412,GO:0044085,GO:0044087,GO:0044237,GO:0044238,GO:0044249,GO:0044260,GO:0044267,GO:0044422,GO:0044424,GO:0044428,GO:0044446,GO:0044451,GO:0044464,GO:0045088,GO:0045089,GO:0045786,GO:0045893,GO:0045935,GO:0045944,GO:0046483,GO:0046599,GO:0046600,GO:0046605,GO:0046606,GO:0048518,GO:0048519,GO:0048522,GO:0048523,GO:0048545,GO:0048583,GO:0048584,GO:0050776,GO:0050778,GO:0050789,GO:0050794,GO:0050896,GO:0051128,GO:0051129,GO:0051171,GO:0051173,GO:0051252,GO:0051254,GO:0051276,GO:0051493,GO:0051494,GO:0051716,GO:0051726,GO:0060090,GO:0060255,GO:0060395,GO:0065007,GO:0070013,GO:0070507,GO:0070887,GO:0070925,GO:0071310,GO:0071383,GO:0071396,GO:0071407,GO:0071495,GO:0071704,GO:0071840,GO:0080090,GO:0080134,GO:0090304,GO:0098534,GO:0098732,GO:0140110,GO:1901360,GO:1901564,GO:1901576,GO:1902115,GO:1902116,GO:1902680,GO:1903506,GO:1903508,GO:1990904,GO:2000112,GO:2001141
HiC_scaffold_10	AUGUSTUS	intron	5764114	5764889	1.0	-	.	ID=g2016.t1.intron1;Parent=g2016.t1
HiC_scaffold_10	AUGUSTUS	exon	5764890	5766354	.	-	.	ID=g2016.t1.exon2;Parent=g2016.t1
HiC_scaffold_10	AUGUSTUS	CDS	5764890	5766354	1.0	-	2	ID=g2016.t1.CDS2;Parent=g2016.t1
HiC_scaffold_10	AUGUSTUS	intron	5766355	5771766	1.0	-	.	ID=g2016.t1.intron2;Parent=g2016.t1
HiC_scaffold_10	AUGUSTUS	exon	5771767	5772103	.	-	.	ID=g2016.t1.exon3;Parent=g2016.t1
HiC_scaffold_10	AUGUSTUS	CDS	5771767	5772103	1.0	-	0	ID=g2016.t1.CDS3;Parent=g2016.t1
HiC_scaffold_10	AUGUSTUS	start_codon	5772101	5772103	.	-	0	ID=g2016.t1.start1;Parent=g2016.t1
HiC_scaffold_10	AUGUSTUS	stop_codon	5792014	5792016	.	-	0	ID=g2017.t1.stop1;Parent=g2017.t1
HiC_scaffold_10	AUGUSTUS	exon	5792014	5792167	.	-	.	ID=g2017.t1.exon1;Parent=g2017.t1
HiC_scaffold_10	AUGUSTUS	CDS	5792014	5792167	1.0	-	1	ID=g2017.t1.CDS1;Parent=g2017.t1
HiC_scaffold_10	AUGUSTUS	gene	5792014	5803341	.	-	.	ID=g2017
HiC_scaffold_10	AUGUSTUS	mRNA	5792014	5803341	1.0	-	.	ID=g2017.t1;Parent=g2017;em_target=29073.XP_008707279.1;em_score=611.0;em_evalue=1.1e-186;em_tcov=.;em_OGs=COG2608@1|root,KOG4656@2759|Eukaryota,38K69@33154|Opisthokonta,3BICJ@33208|Metazoa,3CYBC@33213|Bilateria,47ZWN@7711|Chordata,48YN9@7742|Vertebrata,3J95T@40674|Mammalia,3ENGI@33554|Carnivora;em_COG_cat=P;em_desc=Copper chaperone for superoxide dismutase;em_max_annot_lvl=33208|Metazoa;em_Preferred_name=CCS;em_KEGG_ko=ko:K04569;em_KEGG_Pathway=ko05014,map05014;em_BRITE=ko00000,ko00001;em_PFAMs=HMA,Sod_Cu;em_GOs=GO:0000041,GO:0003674,GO:0003824,GO:0005488,GO:0005507,GO:0005515,GO:0005575,GO:0005622,GO:0005623,GO:0005634,GO:0005737,GO:0005739,GO:0005740,GO:0005758,GO:0005777,GO:0005829,GO:0006801,GO:0006810,GO:0006811,GO:0006812,GO:0006825,GO:0006950,GO:0006979,GO:0007275,GO:0007568,GO:0008047,GO:0008150,GO:0008152,GO:0008270,GO:0008340,GO:0009893,GO:0009987,GO:0010259,GO:0015035,GO:0015036,GO:0015680,GO:0016491,GO:0016530,GO:0016531,GO:0016532,GO:0016667,GO:0019222,GO:0019899,GO:0030001,GO:0030234,GO:0031647,GO:0031967,GO:0031970,GO:0031974,GO:0031975,GO:0032501,GO:0032502,GO:0033554,GO:0034599,GO:0042221,GO:0042579,GO:0043085,GO:0043167,GO:0043169,GO:0043226,GO:0043227,GO:0043229,GO:0043231,GO:0043233,GO:0044093,GO:0044237,GO:0044422,GO:0044424,GO:0044429,GO:0044444,GO:0044446,GO:0044464,GO:0046872,GO:0046907,GO:0046914,GO:0048518,GO:0048856,GO:0050789,GO:0050790,GO:0050821,GO:0050896,GO:0051179,GO:0051234,GO:0051341,GO:0051353,GO:0051641,GO:0051649,GO:0051716,GO:0055114,GO:0065007,GO:0065008,GO:0065009,GO:0070013,GO:0070887,GO:0072593,GO:0098772,GO:0140104
HiC_scaffold_10	AUGUSTUS	intron	5792168	5792281	1.0	-	.	ID=g2017.t1.intron1;Parent=g2017.t1
HiC_scaffold_10	AUGUSTUS	exon	5792282	5792385	.	-	.	ID=g2017.t1.exon2;Parent=g2017.t1
HiC_scaffold_10	AUGUSTUS	CDS	5792282	5792385	1.0	-	0	ID=g2017.t1.CDS2;Parent=g2017.t1
HiC_scaffold_10	AUGUSTUS	intron	5792386	5792457	1.0	-	.	ID=g2017.t1.intron2;Parent=g2017.t1
HiC_scaffold_10	AUGUSTUS	exon	5792458	5792535	.	-	.	ID=g2017.t1.exon3;Parent=g2017.t1
HiC_scaffold_10	AUGUSTUS	CDS	5792458	5792535	1.0	-	0	ID=g2017.t1.CDS3;Parent=g2017.t1
HiC_scaffold_10	AUGUSTUS	intron	5792536	5796470	1.0	-	.	ID=g2017.t1.intron3;Parent=g2017.t1
HiC_scaffold_10	AUGUSTUS	exon	5796471	5796531	.	-	.	ID=g2017.t1.exon4;Parent=g2017.t1
HiC_scaffold_10	AUGUSTUS	CDS	5796471	5796531	1.0	-	1	ID=g2017.t1.CDS4;Parent=g2017.t1
HiC_scaffold_10	AUGUSTUS	intron	5796532	5797047	1.0	-	.	ID=g2017.t1.intron4;Parent=g2017.t1
HiC_scaffold_10	AUGUSTUS	exon	5797048	5797225	.	-	.	ID=g2017.t1.exon5;Parent=g2017.t1
HiC_scaffold_10	AUGUSTUS	CDS	5797048	5797225	1.0	-	2	ID=g2017.t1.CDS5;Parent=g2017.t1
HiC_scaffold_10	AUGUSTUS	intron	5797226	5797435	1.0	-	.	ID=g2017.t1.intron5;Parent=g2017.t1
HiC_scaffold_10	AUGUSTUS	exon	5797436	5797573	.	-	.	ID=g2017.t1.exon6;Parent=g2017.t1
HiC_scaffold_10	AUGUSTUS	CDS	5797436	5797573	1.0	-	2	ID=g2017.t1.CDS6;Parent=g2017.t1
HiC_scaffold_10	AUGUSTUS	intron	5797574	5802906	1.0	-	.	ID=g2017.t1.intron6;Parent=g2017.t1
HiC_scaffold_10	AUGUSTUS	exon	5802907	5802979	.	-	.	ID=g2017.t1.exon7;Parent=g2017.t1
HiC_scaffold_10	AUGUSTUS	CDS	5802907	5802979	1.0	-	0	ID=g2017.t1.CDS7;Parent=g2017.t1
HiC_scaffold_10	AUGUSTUS	intron	5802980	5803302	1.0	-	.	ID=g2017.t1.intron7;Parent=g2017.t1
HiC_scaffold_10	AUGUSTUS	exon	5803303	5803341	.	-	.	ID=g2017.t1.exon8;Parent=g2017.t1
HiC_scaffold_10	AUGUSTUS	CDS	5803303	5803341	1.0	-	0	ID=g2017.t1.CDS8;Parent=g2017.t1
HiC_scaffold_10	AUGUSTUS	start_codon	5803339	5803341	.	-	0	ID=g2017.t1.start1;Parent=g2017.t1
HiC_scaffold_10	AUGUSTUS	start_codon	5803600	5803602	.	+	0	ID=g2018.t1.start1;Parent=g2018.t1
HiC_scaffold_10	AUGUSTUS	gene	5803600	5806188	.	+	.	ID=g2018
HiC_scaffold_10	AUGUSTUS	exon	5803600	5806188	.	+	.	ID=g2018.t1.exon1;Parent=g2018.t1
HiC_scaffold_10	AUGUSTUS	mRNA	5803600	5806188	1.0	+	.	ID=g2018.t1;Parent=g2018;em_target=9668.ENSMPUP00000018902;em_score=1859.6;em_evalue=0.0;em_tcov=.;em_OGs=28IBI@1|root,2QQN1@2759|Eukaryota,39RNC@33154|Opisthokonta,3BCXJ@33208|Metazoa,3CV1K@33213|Bilateria,48BFF@7711|Chordata,48VYU@7742|Vertebrata,3JBCE@40674|Mammalia,3ETUA@33554|Carnivora;em_COG_cat=S;em_desc=Coiled-coil domain containing 87;em_max_annot_lvl=33208|Metazoa;em_Preferred_name=CCDC87;em_PFAMs=MAP65_ASE1
HiC_scaffold_10	AUGUSTUS	CDS	5803600	5806188	1.0	+	0	ID=g2018.t1.CDS1;Parent=g2018.t1
HiC_scaffold_10	AUGUSTUS	stop_codon	5806186	5806188	.	+	0	ID=g2018.t1.stop1;Parent=g2018.t1
HiC_scaffold_10	AUGUSTUS	start_codon	5828765	5828767	.	+	0	ID=g2019.t1.start1;Parent=g2019.t1
HiC_scaffold_10	gmst	start_codon	5828765	5828767	111.628863	+	0	ID=g2019.t2.start1;Parent=g2019.t2
HiC_scaffold_10	gmst	start_codon	5828765	5828767	113.613242	+	0	ID=g2019.t3.start1;Parent=g2019.t3
HiC_scaffold_10	AUGUSTUS	exon	5828765	5828974	.	+	.	ID=g2019.t1.exon1;Parent=g2019.t1
HiC_scaffold_10	AUGUSTUS	CDS	5828765	5828974	1.0	+	0	ID=g2019.t1.CDS1;Parent=g2019.t1
HiC_scaffold_10	gmst	CDS	5828765	5828974	111.628863	+	0	ID=g2019.t2.CDS1;Parent=g2019.t2
HiC_scaffold_10	gmst	exon	5828765	5828974	111.628863	+	0	ID=g2019.t2.exon1;Parent=g2019.t2
HiC_scaffold_10	gmst	CDS	5828765	5828974	113.613242	+	0	ID=g2019.t3.CDS1;Parent=g2019.t3
HiC_scaffold_10	gmst	exon	5828765	5828974	113.613242	+	0	ID=g2019.t3.exon1;Parent=g2019.t3
HiC_scaffold_10	AUGUSTUS	gene	5828765	5833155	.	+	.	ID=g2019
HiC_scaffold_10	gmst	mRNA	5828765	5833155	.	+	.	ID=g2019.t2;Parent=g2019;em_target=9668.ENSMPUP00000003396;em_score=898.6;em_evalue=2.6e-273;em_tcov=.;em_OGs=COG4870@1|root,KOG1542@2759|Eukaryota,38BEA@33154|Opisthokonta,3BF96@33208|Metazoa,3CUSF@33213|Bilateria,485T6@7711|Chordata,495T8@7742|Vertebrata,3J56X@40674|Mammalia,3EMMR@33554|Carnivora;em_COG_cat=O;em_desc=Belongs to the peptidase C1 family;em_max_annot_lvl=33208|Metazoa;em_Preferred_name=CTSF;em_EC=3.4.22.41;em_KEGG_ko=ko:K01373;em_KEGG_Pathway=ko04142,ko04210,map04142,map04210;em_BRITE=ko00000,ko00001,ko01000,ko01002;em_PFAMs=Cystatin,Inhibitor_I29,Peptidase_C1;em_GOs=GO:0000323,GO:0002376,GO:0002478,GO:0002495,GO:0002504,GO:0003674,GO:0003824,GO:0004175,GO:0004197,GO:0005575,GO:0005576,GO:0005615,GO:0005622,GO:0005623,GO:0005737,GO:0005764,GO:0005773,GO:0005775,GO:0006508,GO:0006807,GO:0008150,GO:0008152,GO:0008233,GO:0008234,GO:0009056,GO:0009057,GO:0009987,GO:0016787,GO:0019538,GO:0019882,GO:0019884,GO:0019886,GO:0030163,GO:0031974,GO:0043170,GO:0043202,GO:0043226,GO:0043227,GO:0043229,GO:0043231,GO:0043233,GO:0044237,GO:0044238,GO:0044248,GO:0044257,GO:0044260,GO:0044265,GO:0044267,GO:0044421,GO:0044422,GO:0044424,GO:0044437,GO:0044444,GO:0044446,GO:0044464,GO:0045169,GO:0048002,GO:0051603,GO:0070011,GO:0070013,GO:0071704,GO:0140096,GO:1901564,GO:1901565,GO:1901575
HiC_scaffold_10	gmst	mRNA	5828765	5833155	.	+	.	ID=g2019.t3;Parent=g2019;em_target=9668.ENSMPUP00000003396;em_score=924.8;em_evalue=2.6e-281;em_tcov=.;em_OGs=COG4870@1|root,KOG1542@2759|Eukaryota,38BEA@33154|Opisthokonta,3BF96@33208|Metazoa,3CUSF@33213|Bilateria,485T6@7711|Chordata,495T8@7742|Vertebrata,3J56X@40674|Mammalia,3EMMR@33554|Carnivora;em_COG_cat=O;em_desc=Belongs to the peptidase C1 family;em_max_annot_lvl=33208|Metazoa;em_Preferred_name=CTSF;em_EC=3.4.22.41;em_KEGG_ko=ko:K01373;em_KEGG_Pathway=ko04142,ko04210,map04142,map04210;em_BRITE=ko00000,ko00001,ko01000,ko01002;em_PFAMs=Cystatin,Inhibitor_I29,Peptidase_C1;em_GOs=GO:0000323,GO:0002376,GO:0002478,GO:0002495,GO:0002504,GO:0003674,GO:0003824,GO:0004175,GO:0004197,GO:0005575,GO:0005576,GO:0005615,GO:0005622,GO:0005623,GO:0005737,GO:0005764,GO:0005773,GO:0005775,GO:0006508,GO:0006807,GO:0008150,GO:0008152,GO:0008233,GO:0008234,GO:0009056,GO:0009057,GO:0009987,GO:0016787,GO:0019538,GO:0019882,GO:0019884,GO:0019886,GO:0030163,GO:0031974,GO:0043170,GO:0043202,GO:0043226,GO:0043227,GO:0043229,GO:0043231,GO:0043233,GO:0044237,GO:0044238,GO:0044248,GO:0044257,GO:0044260,GO:0044265,GO:0044267,GO:0044421,GO:0044422,GO:0044424,GO:0044437,GO:0044444,GO:0044446,GO:0044464,GO:0045169,GO:0048002,GO:0051603,GO:0070011,GO:0070013,GO:0071704,GO:0140096,GO:1901564,GO:1901565,GO:1901575
HiC_scaffold_10	AUGUSTUS	mRNA	5828765	5833155	1.0	+	.	ID=g2019.t1;Parent=g2019;em_target=9668.ENSMPUP00000003396;em_score=1029.6;em_evalue=0.0;em_tcov=.;em_OGs=COG4870@1|root,KOG1542@2759|Eukaryota,38BEA@33154|Opisthokonta,3BF96@33208|Metazoa,3CUSF@33213|Bilateria,485T6@7711|Chordata,495T8@7742|Vertebrata,3J56X@40674|Mammalia,3EMMR@33554|Carnivora;em_COG_cat=O;em_desc=Belongs to the peptidase C1 family;em_max_annot_lvl=33208|Metazoa;em_Preferred_name=CTSF;em_EC=3.4.22.41;em_KEGG_ko=ko:K01373;em_KEGG_Pathway=ko04142,ko04210,map04142,map04210;em_BRITE=ko00000,ko00001,ko01000,ko01002;em_PFAMs=Cystatin,Inhibitor_I29,Peptidase_C1;em_GOs=GO:0000323,GO:0002376,GO:0002478,GO:0002495,GO:0002504,GO:0003674,GO:0003824,GO:0004175,GO:0004197,GO:0005575,GO:0005576,GO:0005615,GO:0005622,GO:0005623,GO:0005737,GO:0005764,GO:0005773,GO:0005775,GO:0006508,GO:0006807,GO:0008150,GO:0008152,GO:0008233,GO:0008234,GO:0009056,GO:0009057,GO:0009987,GO:0016787,GO:0019538,GO:0019882,GO:0019884,GO:0019886,GO:0030163,GO:0031974,GO:0043170,GO:0043202,GO:0043226,GO:0043227,GO:0043229,GO:0043231,GO:0043233,GO:0044237,GO:0044238,GO:0044248,GO:0044257,GO:0044260,GO:0044265,GO:0044267,GO:0044421,GO:0044422,GO:0044424,GO:0044437,GO:0044444,GO:0044446,GO:0044464,GO:0045169,GO:0048002,GO:0051603,GO:0070011,GO:0070013,GO:0071704,GO:0140096,GO:1901564,GO:1901565,GO:1901575
HiC_scaffold_10	AUGUSTUS	intron	5828975	5829189	1.0	+	.	ID=g2019.t1.intron1;Parent=g2019.t1
HiC_scaffold_10	gmst	intron	5828975	5829189	111.628863	+	0	ID=g2019.t2.intron1;Parent=g2019.t2
HiC_scaffold_10	gmst	intron	5828975	5829189	113.613242	+	0	ID=g2019.t3.intron1;Parent=g2019.t3
HiC_scaffold_10	AUGUSTUS	exon	5829190	5829288	.	+	.	ID=g2019.t1.exon2;Parent=g2019.t1
HiC_scaffold_10	AUGUSTUS	CDS	5829190	5829288	1.0	+	0	ID=g2019.t1.CDS2;Parent=g2019.t1
HiC_scaffold_10	gmst	CDS	5829190	5829288	111.628863	+	0	ID=g2019.t2.CDS2;Parent=g2019.t2
HiC_scaffold_10	gmst	exon	5829190	5829288	111.628863	+	0	ID=g2019.t2.exon2;Parent=g2019.t2
HiC_scaffold_10	gmst	CDS	5829190	5829288	113.613242	+	0	ID=g2019.t3.CDS2;Parent=g2019.t3
HiC_scaffold_10	gmst	exon	5829190	5829288	113.613242	+	0	ID=g2019.t3.exon2;Parent=g2019.t3
HiC_scaffold_10	AUGUSTUS	intron	5829289	5829578	1.0	+	.	ID=g2019.t1.intron2;Parent=g2019.t1
HiC_scaffold_10	gmst	intron	5829289	5829578	111.628863	+	0	ID=g2019.t2.intron2;Parent=g2019.t2
HiC_scaffold_10	gmst	intron	5829289	5829578	113.613242	+	0	ID=g2019.t3.intron2;Parent=g2019.t3
HiC_scaffold_10	AUGUSTUS	exon	5829579	5829663	.	+	.	ID=g2019.t1.exon3;Parent=g2019.t1
HiC_scaffold_10	AUGUSTUS	CDS	5829579	5829663	1.0	+	0	ID=g2019.t1.CDS3;Parent=g2019.t1
HiC_scaffold_10	gmst	CDS	5829579	5829663	111.628863	+	0	ID=g2019.t2.CDS3;Parent=g2019.t2
HiC_scaffold_10	gmst	exon	5829579	5829663	111.628863	+	0	ID=g2019.t2.exon3;Parent=g2019.t2
HiC_scaffold_10	gmst	CDS	5829579	5829663	113.613242	+	0	ID=g2019.t3.CDS3;Parent=g2019.t3
HiC_scaffold_10	gmst	exon	5829579	5829663	113.613242	+	0	ID=g2019.t3.exon3;Parent=g2019.t3
HiC_scaffold_10	AUGUSTUS	intron	5829664	5829755	1.0	+	.	ID=g2019.t1.intron3;Parent=g2019.t1
HiC_scaffold_10	gmst	intron	5829664	5829755	111.628863	+	0	ID=g2019.t2.intron3;Parent=g2019.t2
HiC_scaffold_10	gmst	intron	5829664	5829755	113.613242	+	0	ID=g2019.t3.intron3;Parent=g2019.t3
HiC_scaffold_10	AUGUSTUS	exon	5829756	5829817	.	+	.	ID=g2019.t1.exon4;Parent=g2019.t1
HiC_scaffold_10	AUGUSTUS	CDS	5829756	5829817	1.0	+	2	ID=g2019.t1.CDS4;Parent=g2019.t1
HiC_scaffold_10	gmst	CDS	5829756	5829817	111.628863	+	2	ID=g2019.t2.CDS4;Parent=g2019.t2
HiC_scaffold_10	gmst	exon	5829756	5829817	111.628863	+	2	ID=g2019.t2.exon4;Parent=g2019.t2
HiC_scaffold_10	gmst	CDS	5829756	5829817	113.613242	+	2	ID=g2019.t3.CDS4;Parent=g2019.t3
HiC_scaffold_10	gmst	exon	5829756	5829817	113.613242	+	2	ID=g2019.t3.exon4;Parent=g2019.t3
HiC_scaffold_10	AUGUSTUS	intron	5829818	5829952	1.0	+	.	ID=g2019.t1.intron4;Parent=g2019.t1
HiC_scaffold_10	gmst	intron	5829818	5829952	111.628863	+	0	ID=g2019.t2.intron4;Parent=g2019.t2
HiC_scaffold_10	gmst	intron	5829818	5829952	113.613242	+	0	ID=g2019.t3.intron4;Parent=g2019.t3
HiC_scaffold_10	AUGUSTUS	exon	5829953	5830028	.	+	.	ID=g2019.t1.exon5;Parent=g2019.t1
HiC_scaffold_10	AUGUSTUS	CDS	5829953	5830028	1.0	+	0	ID=g2019.t1.CDS5;Parent=g2019.t1
HiC_scaffold_10	gmst	CDS	5829953	5830028	111.628863	+	0	ID=g2019.t2.CDS5;Parent=g2019.t2
HiC_scaffold_10	gmst	exon	5829953	5830028	111.628863	+	0	ID=g2019.t2.exon5;Parent=g2019.t2
HiC_scaffold_10	gmst	CDS	5829953	5830028	113.613242	+	0	ID=g2019.t3.CDS5;Parent=g2019.t3
HiC_scaffold_10	gmst	exon	5829953	5830028	113.613242	+	0	ID=g2019.t3.exon5;Parent=g2019.t3
HiC_scaffold_10	AUGUSTUS	intron	5830029	5830628	1.0	+	.	ID=g2019.t1.intron5;Parent=g2019.t1
HiC_scaffold_10	gmst	intron	5830029	5830866	111.628863	+	0	ID=g2019.t2.intron5;Parent=g2019.t2
HiC_scaffold_10	gmst	intron	5830029	5830866	113.613242	+	0	ID=g2019.t3.intron5;Parent=g2019.t3
HiC_scaffold_10	AUGUSTUS	exon	5830629	5830742	.	+	.	ID=g2019.t1.exon6;Parent=g2019.t1
HiC_scaffold_10	AUGUSTUS	CDS	5830629	5830742	1.0	+	2	ID=g2019.t1.CDS6;Parent=g2019.t1
HiC_scaffold_10	AUGUSTUS	intron	5830743	5830866	1.0	+	.	ID=g2019.t1.intron6;Parent=g2019.t1
HiC_scaffold_10	AUGUSTUS	exon	5830867	5831012	.	+	.	ID=g2019.t1.exon7;Parent=g2019.t1
HiC_scaffold_10	AUGUSTUS	CDS	5830867	5831012	1.0	+	2	ID=g2019.t1.CDS7;Parent=g2019.t1
HiC_scaffold_10	gmst	CDS	5830867	5831012	111.628863	+	2	ID=g2019.t2.CDS6;Parent=g2019.t2
HiC_scaffold_10	gmst	exon	5830867	5831012	111.628863	+	2	ID=g2019.t2.exon6;Parent=g2019.t2
HiC_scaffold_10	gmst	CDS	5830867	5831012	113.613242	+	2	ID=g2019.t3.CDS6;Parent=g2019.t3
HiC_scaffold_10	gmst	exon	5830867	5831012	113.613242	+	2	ID=g2019.t3.exon6;Parent=g2019.t3
HiC_scaffold_10	AUGUSTUS	intron	5831013	5831100	1.0	+	.	ID=g2019.t1.intron7;Parent=g2019.t1
HiC_scaffold_10	gmst	intron	5831013	5831100	111.628863	+	0	ID=g2019.t2.intron6;Parent=g2019.t2
HiC_scaffold_10	gmst	intron	5831013	5831100	113.613242	+	0	ID=g2019.t3.intron6;Parent=g2019.t3
HiC_scaffold_10	AUGUSTUS	exon	5831101	5831197	.	+	.	ID=g2019.t1.exon8;Parent=g2019.t1
HiC_scaffold_10	AUGUSTUS	CDS	5831101	5831197	1.0	+	0	ID=g2019.t1.CDS8;Parent=g2019.t1
HiC_scaffold_10	gmst	CDS	5831101	5831197	111.628863	+	0	ID=g2019.t2.CDS7;Parent=g2019.t2
HiC_scaffold_10	gmst	exon	5831101	5831197	111.628863	+	0	ID=g2019.t2.exon7;Parent=g2019.t2
HiC_scaffold_10	gmst	CDS	5831101	5831197	113.613242	+	0	ID=g2019.t3.CDS7;Parent=g2019.t3
HiC_scaffold_10	gmst	exon	5831101	5831197	113.613242	+	0	ID=g2019.t3.exon7;Parent=g2019.t3
HiC_scaffold_10	AUGUSTUS	intron	5831198	5831276	1.0	+	.	ID=g2019.t1.intron8;Parent=g2019.t1
HiC_scaffold_10	gmst	intron	5831198	5831276	111.628863	+	0	ID=g2019.t2.intron7;Parent=g2019.t2
HiC_scaffold_10	gmst	intron	5831198	5831276	113.613242	+	0	ID=g2019.t3.intron7;Parent=g2019.t3
HiC_scaffold_10	AUGUSTUS	exon	5831277	5831357	.	+	.	ID=g2019.t1.exon9;Parent=g2019.t1
HiC_scaffold_10	AUGUSTUS	CDS	5831277	5831357	1.0	+	2	ID=g2019.t1.CDS9;Parent=g2019.t1
HiC_scaffold_10	gmst	CDS	5831277	5831357	111.628863	+	2	ID=g2019.t2.CDS8;Parent=g2019.t2
HiC_scaffold_10	gmst	exon	5831277	5831357	111.628863	+	2	ID=g2019.t2.exon8;Parent=g2019.t2
HiC_scaffold_10	gmst	CDS	5831277	5831357	113.613242	+	2	ID=g2019.t3.CDS8;Parent=g2019.t3
HiC_scaffold_10	gmst	exon	5831277	5831357	113.613242	+	2	ID=g2019.t3.exon8;Parent=g2019.t3
HiC_scaffold_10	gmst	intron	5831358	5831991	111.628863	+	0	ID=g2019.t2.intron8;Parent=g2019.t2
HiC_scaffold_10	AUGUSTUS	intron	5831358	5832039	1.0	+	.	ID=g2019.t1.intron9;Parent=g2019.t1
HiC_scaffold_10	gmst	intron	5831358	5832039	113.613242	+	0	ID=g2019.t3.intron8;Parent=g2019.t3
HiC_scaffold_10	gmst	CDS	5831992	5832159	111.628863	+	2	ID=g2019.t2.CDS9;Parent=g2019.t2
HiC_scaffold_10	gmst	exon	5831992	5832159	111.628863	+	2	ID=g2019.t2.exon9;Parent=g2019.t2
HiC_scaffold_10	AUGUSTUS	exon	5832040	5832159	.	+	.	ID=g2019.t1.exon10;Parent=g2019.t1
HiC_scaffold_10	AUGUSTUS	CDS	5832040	5832159	1.0	+	2	ID=g2019.t1.CDS10;Parent=g2019.t1
HiC_scaffold_10	gmst	CDS	5832040	5832159	113.613242	+	2	ID=g2019.t3.CDS9;Parent=g2019.t3
HiC_scaffold_10	gmst	exon	5832040	5832159	113.613242	+	2	ID=g2019.t3.exon9;Parent=g2019.t3
HiC_scaffold_10	AUGUSTUS	intron	5832160	5832239	1.0	+	.	ID=g2019.t1.intron10;Parent=g2019.t1
HiC_scaffold_10	gmst	intron	5832160	5832239	111.628863	+	0	ID=g2019.t2.intron9;Parent=g2019.t2
HiC_scaffold_10	gmst	intron	5832160	5832239	113.613242	+	0	ID=g2019.t3.intron9;Parent=g2019.t3
HiC_scaffold_10	AUGUSTUS	exon	5832240	5832304	.	+	.	ID=g2019.t1.exon11;Parent=g2019.t1
HiC_scaffold_10	AUGUSTUS	CDS	5832240	5832304	1.0	+	2	ID=g2019.t1.CDS11;Parent=g2019.t1
HiC_scaffold_10	gmst	CDS	5832240	5832304	111.628863	+	2	ID=g2019.t2.CDS10;Parent=g2019.t2
HiC_scaffold_10	gmst	exon	5832240	5832304	111.628863	+	2	ID=g2019.t2.exon10;Parent=g2019.t2
HiC_scaffold_10	gmst	CDS	5832240	5832304	113.613242	+	2	ID=g2019.t3.CDS10;Parent=g2019.t3
HiC_scaffold_10	gmst	exon	5832240	5832304	113.613242	+	2	ID=g2019.t3.exon10;Parent=g2019.t3
HiC_scaffold_10	AUGUSTUS	intron	5832305	5832403	1.0	+	.	ID=g2019.t1.intron11;Parent=g2019.t1
HiC_scaffold_10	gmst	intron	5832305	5832403	111.628863	+	0	ID=g2019.t2.intron10;Parent=g2019.t2
HiC_scaffold_10	gmst	intron	5832305	5832403	113.613242	+	0	ID=g2019.t3.intron10;Parent=g2019.t3
HiC_scaffold_10	AUGUSTUS	exon	5832404	5832494	.	+	.	ID=g2019.t1.exon12;Parent=g2019.t1
HiC_scaffold_10	AUGUSTUS	CDS	5832404	5832494	1.0	+	0	ID=g2019.t1.CDS12;Parent=g2019.t1
HiC_scaffold_10	gmst	CDS	5832404	5832494	111.628863	+	0	ID=g2019.t2.CDS11;Parent=g2019.t2
HiC_scaffold_10	gmst	exon	5832404	5832494	111.628863	+	0	ID=g2019.t2.exon11;Parent=g2019.t2
HiC_scaffold_10	gmst	CDS	5832404	5832494	113.613242	+	0	ID=g2019.t3.CDS11;Parent=g2019.t3
HiC_scaffold_10	gmst	exon	5832404	5832494	113.613242	+	0	ID=g2019.t3.exon11;Parent=g2019.t3
HiC_scaffold_10	AUGUSTUS	intron	5832495	5832939	1.0	+	.	ID=g2019.t1.intron12;Parent=g2019.t1
HiC_scaffold_10	gmst	intron	5832495	5832939	111.628863	+	0	ID=g2019.t2.intron11;Parent=g2019.t2
HiC_scaffold_10	gmst	intron	5832495	5832939	113.613242	+	0	ID=g2019.t3.intron11;Parent=g2019.t3
HiC_scaffold_10	AUGUSTUS	exon	5832940	5832998	.	+	.	ID=g2019.t1.exon13;Parent=g2019.t1
HiC_scaffold_10	AUGUSTUS	CDS	5832940	5832998	1.0	+	2	ID=g2019.t1.CDS13;Parent=g2019.t1
HiC_scaffold_10	gmst	CDS	5832940	5832998	111.628863	+	2	ID=g2019.t2.CDS12;Parent=g2019.t2
HiC_scaffold_10	gmst	exon	5832940	5832998	111.628863	+	2	ID=g2019.t2.exon12;Parent=g2019.t2
HiC_scaffold_10	gmst	CDS	5832940	5832998	113.613242	+	2	ID=g2019.t3.CDS12;Parent=g2019.t3
HiC_scaffold_10	gmst	exon	5832940	5832998	113.613242	+	2	ID=g2019.t3.exon12;Parent=g2019.t3
HiC_scaffold_10	AUGUSTUS	intron	5832999	5833080	1.0	+	.	ID=g2019.t1.intron13;Parent=g2019.t1
HiC_scaffold_10	gmst	intron	5832999	5833080	111.628863	+	0	ID=g2019.t2.intron12;Parent=g2019.t2
HiC_scaffold_10	gmst	intron	5832999	5833080	113.613242	+	0	ID=g2019.t3.intron12;Parent=g2019.t3
HiC_scaffold_10	AUGUSTUS	exon	5833081	5833155	.	+	.	ID=g2019.t1.exon14;Parent=g2019.t1
HiC_scaffold_10	AUGUSTUS	CDS	5833081	5833155	1.0	+	0	ID=g2019.t1.CDS14;Parent=g2019.t1
HiC_scaffold_10	gmst	CDS	5833081	5833155	111.628863	+	0	ID=g2019.t2.CDS13;Parent=g2019.t2
HiC_scaffold_10	gmst	exon	5833081	5833155	111.628863	+	0	ID=g2019.t2.exon13;Parent=g2019.t2
HiC_scaffold_10	gmst	CDS	5833081	5833155	113.613242	+	0	ID=g2019.t3.CDS13;Parent=g2019.t3
HiC_scaffold_10	gmst	exon	5833081	5833155	113.613242	+	0	ID=g2019.t3.exon13;Parent=g2019.t3
HiC_scaffold_10	AUGUSTUS	stop_codon	5833153	5833155	.	+	0	ID=g2019.t1.stop1;Parent=g2019.t1
HiC_scaffold_10	gmst	stop_codon	5833153	5833155	111.628863	+	0	ID=g2019.t2.stop1;Parent=g2019.t2
HiC_scaffold_10	gmst	stop_codon	5833153	5833155	113.613242	+	0	ID=g2019.t3.stop1;Parent=g2019.t3
HiC_scaffold_10	AUGUSTUS	stop_codon	5833923	5833925	.	-	0	ID=g2020.t1.stop1;Parent=g2020.t1
HiC_scaffold_10	gmst	stop_codon	5833923	5833925	381.671105	-	0	ID=g2020.t2.stop1;Parent=g2020.t2
HiC_scaffold_10	AUGUSTUS	exon	5833923	5834081	.	-	.	ID=g2020.t1.exon1;Parent=g2020.t1
HiC_scaffold_10	AUGUSTUS	CDS	5833923	5834081	1.0	-	0	ID=g2020.t1.CDS1;Parent=g2020.t1
HiC_scaffold_10	gmst	CDS	5833923	5834081	381.671105	-	0	ID=g2020.t2.CDS1;Parent=g2020.t2
HiC_scaffold_10	gmst	exon	5833923	5834081	381.671105	-	0	ID=g2020.t2.exon1;Parent=g2020.t2
HiC_scaffold_10	AUGUSTUS	gene	5833923	5845998	.	-	.	ID=g2020
HiC_scaffold_10	gmst	mRNA	5833923	5845998	.	-	.	ID=g2020.t2;Parent=g2020;em_target=9612.ENSCAFP00000018519;em_score=2016.2;em_evalue=0.0;em_tcov=.;em_OGs=COG5069@1|root,KOG0035@2759|Eukaryota,38C3U@33154|Opisthokonta,3BB7X@33208|Metazoa,3CV9K@33213|Bilateria,48697@7711|Chordata,48WVG@7742|Vertebrata,3J2S5@40674|Mammalia,3EQF9@33554|Carnivora;em_COG_cat=Z;em_desc=Actinin, alpha 3 (gene pseudogene);em_max_annot_lvl=33208|Metazoa;em_Preferred_name=ACTN3;em_KEGG_ko=ko:K05699,ko:K21073;em_KEGG_Pathway=ko04510,ko04520,ko04530,ko04670,ko04810,ko05146,ko05203,ko05322,ko05412,map04510,map04520,map04530,map04670,map04810,map05146,map05203,map05322,map05412;em_BRITE=ko00000,ko00001,ko04131,ko04147,ko04812;em_PFAMs=CH,EFhand_Ca_insen,Spectrin;em_GOs=GO:0001501,GO:0002082,GO:0003008,GO:0003012,GO:0003674,GO:0003779,GO:0005102,GO:0005178,GO:0005198,GO:0005488,GO:0005515,GO:0005575,GO:0005622,GO:0005623,GO:0005737,GO:0005829,GO:0005856,GO:0005865,GO:0005884,GO:0005903,GO:0005912,GO:0005924,GO:0005925,GO:0006109,GO:0006110,GO:0006140,GO:0006928,GO:0006936,GO:0006937,GO:0006942,GO:0007044,GO:0007045,GO:0007155,GO:0007160,GO:0007275,GO:0008092,GO:0008150,GO:0008307,GO:0009653,GO:0009887,GO:0009889,GO:0009890,GO:0009891,GO:0009892,GO:0009893,GO:0009894,GO:0009895,GO:0009896,GO:0009966,GO:0009968,GO:0009987,GO:0010562,GO:0010563,GO:0010646,GO:0010648,GO:0010675,GO:0010676,GO:0010677,GO:0010720,GO:0010830,GO:0010831,GO:0010906,GO:0010907,GO:0010941,GO:0014724,GO:0014728,GO:0014732,GO:0014733,GO:0014819,GO:0014854,GO:0014862,GO:0014870,GO:0014874,GO:0014877,GO:0014883,GO:0014888,GO:0014889,GO:0014891,GO:0014894,GO:0015629,GO:0016043,GO:0016202,GO:0019219,GO:0019220,GO:0019222,GO:0022607,GO:0022610,GO:0023051,GO:0023057,GO:0030016,GO:0030017,GO:0030018,GO:0030029,GO:0030048,GO:0030049,GO:0030054,GO:0030055,GO:0030278,GO:0030500,GO:0030501,GO:0030674,GO:0030808,GO:0030809,GO:0030811,GO:0030812,GO:0030813,GO:0031143,GO:0031323,GO:0031324,GO:0031325,GO:0031326,GO:0031327,GO:0031328,GO:0031329,GO:0031330,GO:0031331,GO:0031446,GO:0031448,GO:0031589,GO:0031674,GO:0032501,GO:0032502,GO:0033275,GO:0034329,GO:0034330,GO:0034332,GO:0034333,GO:0036379,GO:0040008,GO:0042325,GO:0042326,GO:0042802,GO:0042803,GO:0042981,GO:0042995,GO:0043067,GO:0043226,GO:0043228,GO:0043229,GO:0043232,GO:0043292,GO:0043457,GO:0043465,GO:0043467,GO:0043470,GO:0043500,GO:0043501,GO:0043502,GO:0044057,GO:0044085,GO:0044325,GO:0044422,GO:0044424,GO:0044430,GO:0044444,GO:0044446,GO:0044449,GO:0044464,GO:0044877,GO:0045216,GO:0045595,GO:0045597,GO:0045778,GO:0045820,GO:0045844,GO:0045912,GO:0045913,GO:0045927,GO:0045933,GO:0045934,GO:0045935,GO:0045936,GO:0045937,GO:0045980,GO:0045981,GO:0045989,GO:0046983,GO:0048041,GO:0048513,GO:0048518,GO:0048519,GO:0048522,GO:0048523,GO:0048583,GO:0048585,GO:0048631,GO:0048633,GO:0048634,GO:0048636,GO:0048638,GO:0048639,GO:0048641,GO:0048643,GO:0048705,GO:0048731,GO:0048742,GO:0048743,GO:0048856,GO:0050789,GO:0050793,GO:0050794,GO:0050839,GO:0050848,GO:0050849,GO:0050896,GO:0051015,GO:0051094,GO:0051147,GO:0051149,GO:0051153,GO:0051155,GO:0051171,GO:0051172,GO:0051173,GO:0051174,GO:0051193,GO:0051194,GO:0051195,GO:0051196,GO:0051197,GO:0051198,GO:0051239,GO:0051240,GO:0051241,GO:0060090,GO:0060284,GO:0060348,GO:0060349,GO:0062012,GO:0062013,GO:0062014,GO:0065007,GO:0070161,GO:0070167,GO:0070169,GO:0070252,GO:0070884,GO:0070885,GO:0071840,GO:0080090,GO:0090257,GO:0090324,GO:0098862,GO:0099080,GO:0099081,GO:0099512,GO:0099513,GO:0106056,GO:0106057,GO:0120025,GO:1900157,GO:1900159,GO:1900371,GO:1900372,GO:1900542,GO:1900543,GO:1900544,GO:1901077,GO:1901078,GO:1901861,GO:1901863,GO:1902531,GO:1902532,GO:1902688,GO:1902690,GO:1903010,GO:1903012,GO:1903578,GO:1903579,GO:1903580,GO:1903715,GO:1904023,GO:1904025,GO:2000026,GO:2001169,GO:2001170
HiC_scaffold_10	AUGUSTUS	mRNA	5833923	5845998	1.0	-	.	ID=g2020.t1;Parent=g2020;em_target=9612.ENSCAFP00000018519;em_score=2027.9;em_evalue=0.0;em_tcov=.;em_OGs=COG5069@1|root,KOG0035@2759|Eukaryota,38C3U@33154|Opisthokonta,3BB7X@33208|Metazoa,3CV9K@33213|Bilateria,48697@7711|Chordata,48WVG@7742|Vertebrata,3J2S5@40674|Mammalia,3EQF9@33554|Carnivora;em_COG_cat=Z;em_desc=Actinin, alpha 3 (gene pseudogene);em_max_annot_lvl=33208|Metazoa;em_Preferred_name=ACTN3;em_KEGG_ko=ko:K05699,ko:K21073;em_KEGG_Pathway=ko04510,ko04520,ko04530,ko04670,ko04810,ko05146,ko05203,ko05322,ko05412,map04510,map04520,map04530,map04670,map04810,map05146,map05203,map05322,map05412;em_BRITE=ko00000,ko00001,ko04131,ko04147,ko04812;em_PFAMs=CH,EFhand_Ca_insen,Spectrin;em_GOs=GO:0001501,GO:0002082,GO:0003008,GO:0003012,GO:0003674,GO:0003779,GO:0005102,GO:0005178,GO:0005198,GO:0005488,GO:0005515,GO:0005575,GO:0005622,GO:0005623,GO:0005737,GO:0005829,GO:0005856,GO:0005865,GO:0005884,GO:0005903,GO:0005912,GO:0005924,GO:0005925,GO:0006109,GO:0006110,GO:0006140,GO:0006928,GO:0006936,GO:0006937,GO:0006942,GO:0007044,GO:0007045,GO:0007155,GO:0007160,GO:0007275,GO:0008092,GO:0008150,GO:0008307,GO:0009653,GO:0009887,GO:0009889,GO:0009890,GO:0009891,GO:0009892,GO:0009893,GO:0009894,GO:0009895,GO:0009896,GO:0009966,GO:0009968,GO:0009987,GO:0010562,GO:0010563,GO:0010646,GO:0010648,GO:0010675,GO:0010676,GO:0010677,GO:0010720,GO:0010830,GO:0010831,GO:0010906,GO:0010907,GO:0010941,GO:0014724,GO:0014728,GO:0014732,GO:0014733,GO:0014819,GO:0014854,GO:0014862,GO:0014870,GO:0014874,GO:0014877,GO:0014883,GO:0014888,GO:0014889,GO:0014891,GO:0014894,GO:0015629,GO:0016043,GO:0016202,GO:0019219,GO:0019220,GO:0019222,GO:0022607,GO:0022610,GO:0023051,GO:0023057,GO:0030016,GO:0030017,GO:0030018,GO:0030029,GO:0030048,GO:0030049,GO:0030054,GO:0030055,GO:0030278,GO:0030500,GO:0030501,GO:0030674,GO:0030808,GO:0030809,GO:0030811,GO:0030812,GO:0030813,GO:0031143,GO:0031323,GO:0031324,GO:0031325,GO:0031326,GO:0031327,GO:0031328,GO:0031329,GO:0031330,GO:0031331,GO:0031446,GO:0031448,GO:0031589,GO:0031674,GO:0032501,GO:0032502,GO:0033275,GO:0034329,GO:0034330,GO:0034332,GO:0034333,GO:0036379,GO:0040008,GO:0042325,GO:0042326,GO:0042802,GO:0042803,GO:0042981,GO:0042995,GO:0043067,GO:0043226,GO:0043228,GO:0043229,GO:0043232,GO:0043292,GO:0043457,GO:0043465,GO:0043467,GO:0043470,GO:0043500,GO:0043501,GO:0043502,GO:0044057,GO:0044085,GO:0044325,GO:0044422,GO:0044424,GO:0044430,GO:0044444,GO:0044446,GO:0044449,GO:0044464,GO:0044877,GO:0045216,GO:0045595,GO:0045597,GO:0045778,GO:0045820,GO:0045844,GO:0045912,GO:0045913,GO:0045927,GO:0045933,GO:0045934,GO:0045935,GO:0045936,GO:0045937,GO:0045980,GO:0045981,GO:0045989,GO:0046983,GO:0048041,GO:0048513,GO:0048518,GO:0048519,GO:0048522,GO:0048523,GO:0048583,GO:0048585,GO:0048631,GO:0048633,GO:0048634,GO:0048636,GO:0048638,GO:0048639,GO:0048641,GO:0048643,GO:0048705,GO:0048731,GO:0048742,GO:0048743,GO:0048856,GO:0050789,GO:0050793,GO:0050794,GO:0050839,GO:0050848,GO:0050849,GO:0050896,GO:0051015,GO:0051094,GO:0051147,GO:0051149,GO:0051153,GO:0051155,GO:0051171,GO:0051172,GO:0051173,GO:0051174,GO:0051193,GO:0051194,GO:0051195,GO:0051196,GO:0051197,GO:0051198,GO:0051239,GO:0051240,GO:0051241,GO:0060090,GO:0060284,GO:0060348,GO:0060349,GO:0062012,GO:0062013,GO:0062014,GO:0065007,GO:0070161,GO:0070167,GO:0070169,GO:0070252,GO:0070884,GO:0070885,GO:0071840,GO:0080090,GO:0090257,GO:0090324,GO:0098862,GO:0099080,GO:0099081,GO:0099512,GO:0099513,GO:0106056,GO:0106057,GO:0120025,GO:1900157,GO:1900159,GO:1900371,GO:1900372,GO:1900542,GO:1900543,GO:1900544,GO:1901077,GO:1901078,GO:1901861,GO:1901863,GO:1902531,GO:1902532,GO:1902688,GO:1902690,GO:1903010,GO:1903012,GO:1903578,GO:1903579,GO:1903580,GO:1903715,GO:1904023,GO:1904025,GO:2000026,GO:2001169,GO:2001170
HiC_scaffold_10	AUGUSTUS	intron	5834082	5834163	1.0	-	.	ID=g2020.t1.intron1;Parent=g2020.t1
HiC_scaffold_10	gmst	intron	5834082	5834163	381.671105	-	0	ID=g2020.t2.intron1;Parent=g2020.t2
HiC_scaffold_10	AUGUSTUS	exon	5834164	5834322	.	-	.	ID=g2020.t1.exon2;Parent=g2020.t1
HiC_scaffold_10	AUGUSTUS	CDS	5834164	5834322	1.0	-	0	ID=g2020.t1.CDS2;Parent=g2020.t1
HiC_scaffold_10	gmst	CDS	5834164	5834322	381.671105	-	0	ID=g2020.t2.CDS2;Parent=g2020.t2
HiC_scaffold_10	gmst	exon	5834164	5834322	381.671105	-	0	ID=g2020.t2.exon2;Parent=g2020.t2
HiC_scaffold_10	AUGUSTUS	intron	5834323	5835068	1.0	-	.	ID=g2020.t1.intron2;Parent=g2020.t1
HiC_scaffold_10	gmst	intron	5834323	5835068	381.671105	-	0	ID=g2020.t2.intron2;Parent=g2020.t2
HiC_scaffold_10	AUGUSTUS	exon	5835069	5835134	.	-	.	ID=g2020.t1.exon3;Parent=g2020.t1
HiC_scaffold_10	AUGUSTUS	CDS	5835069	5835134	1.0	-	0	ID=g2020.t1.CDS3;Parent=g2020.t1
HiC_scaffold_10	gmst	CDS	5835069	5835134	381.671105	-	0	ID=g2020.t2.CDS3;Parent=g2020.t2
HiC_scaffold_10	gmst	exon	5835069	5835134	381.671105	-	0	ID=g2020.t2.exon3;Parent=g2020.t2
HiC_scaffold_10	AUGUSTUS	intron	5835135	5835222	1.0	-	.	ID=g2020.t1.intron3;Parent=g2020.t1
HiC_scaffold_10	gmst	intron	5835135	5835222	381.671105	-	0	ID=g2020.t2.intron3;Parent=g2020.t2
HiC_scaffold_10	AUGUSTUS	exon	5835223	5835369	.	-	.	ID=g2020.t1.exon4;Parent=g2020.t1
HiC_scaffold_10	AUGUSTUS	CDS	5835223	5835369	1.0	-	0	ID=g2020.t1.CDS4;Parent=g2020.t1
HiC_scaffold_10	gmst	CDS	5835223	5835369	381.671105	-	0	ID=g2020.t2.CDS4;Parent=g2020.t2
HiC_scaffold_10	gmst	exon	5835223	5835369	381.671105	-	0	ID=g2020.t2.exon4;Parent=g2020.t2
HiC_scaffold_10	AUGUSTUS	intron	5835370	5835774	1.0	-	.	ID=g2020.t1.intron4;Parent=g2020.t1
HiC_scaffold_10	gmst	intron	5835370	5835774	381.671105	-	0	ID=g2020.t2.intron4;Parent=g2020.t2
HiC_scaffold_10	AUGUSTUS	exon	5835775	5835954	.	-	.	ID=g2020.t1.exon5;Parent=g2020.t1
HiC_scaffold_10	AUGUSTUS	CDS	5835775	5835954	1.0	-	0	ID=g2020.t1.CDS5;Parent=g2020.t1
HiC_scaffold_10	gmst	CDS	5835775	5835954	381.671105	-	0	ID=g2020.t2.CDS5;Parent=g2020.t2
HiC_scaffold_10	gmst	exon	5835775	5835954	381.671105	-	0	ID=g2020.t2.exon5;Parent=g2020.t2
HiC_scaffold_10	AUGUSTUS	intron	5835955	5836050	1.0	-	.	ID=g2020.t1.intron5;Parent=g2020.t1
HiC_scaffold_10	gmst	intron	5835955	5836050	381.671105	-	0	ID=g2020.t2.intron5;Parent=g2020.t2
HiC_scaffold_10	AUGUSTUS	exon	5836051	5836185	.	-	.	ID=g2020.t1.exon6;Parent=g2020.t1
HiC_scaffold_10	AUGUSTUS	CDS	5836051	5836185	1.0	-	0	ID=g2020.t1.CDS6;Parent=g2020.t1
HiC_scaffold_10	gmst	CDS	5836051	5836185	381.671105	-	0	ID=g2020.t2.CDS6;Parent=g2020.t2
HiC_scaffold_10	gmst	exon	5836051	5836185	381.671105	-	0	ID=g2020.t2.exon6;Parent=g2020.t2
HiC_scaffold_10	AUGUSTUS	intron	5836186	5836631	1.0	-	.	ID=g2020.t1.intron6;Parent=g2020.t1
HiC_scaffold_10	gmst	intron	5836186	5836631	381.671105	-	0	ID=g2020.t2.intron6;Parent=g2020.t2
HiC_scaffold_10	AUGUSTUS	exon	5836632	5836814	.	-	.	ID=g2020.t1.exon7;Parent=g2020.t1
HiC_scaffold_10	AUGUSTUS	CDS	5836632	5836814	1.0	-	0	ID=g2020.t1.CDS7;Parent=g2020.t1
HiC_scaffold_10	gmst	CDS	5836632	5836814	381.671105	-	0	ID=g2020.t2.CDS7;Parent=g2020.t2
HiC_scaffold_10	gmst	exon	5836632	5836814	381.671105	-	0	ID=g2020.t2.exon7;Parent=g2020.t2
HiC_scaffold_10	gmst	intron	5836815	5837031	381.671105	-	0	ID=g2020.t2.intron7;Parent=g2020.t2
HiC_scaffold_10	AUGUSTUS	intron	5836815	5837049	1.0	-	.	ID=g2020.t1.intron7;Parent=g2020.t1
HiC_scaffold_10	gmst	CDS	5837032	5837190	381.671105	-	0	ID=g2020.t2.CDS8;Parent=g2020.t2
HiC_scaffold_10	gmst	exon	5837032	5837190	381.671105	-	0	ID=g2020.t2.exon8;Parent=g2020.t2
HiC_scaffold_10	AUGUSTUS	exon	5837050	5837190	.	-	.	ID=g2020.t1.exon8;Parent=g2020.t1
HiC_scaffold_10	AUGUSTUS	CDS	5837050	5837190	1.0	-	0	ID=g2020.t1.CDS8;Parent=g2020.t1
HiC_scaffold_10	AUGUSTUS	intron	5837191	5837287	1.0	-	.	ID=g2020.t1.intron8;Parent=g2020.t1
HiC_scaffold_10	gmst	intron	5837191	5837287	381.671105	-	0	ID=g2020.t2.intron8;Parent=g2020.t2
HiC_scaffold_10	AUGUSTUS	exon	5837288	5837396	.	-	.	ID=g2020.t1.exon9;Parent=g2020.t1
HiC_scaffold_10	AUGUSTUS	CDS	5837288	5837396	1.0	-	1	ID=g2020.t1.CDS9;Parent=g2020.t1
HiC_scaffold_10	gmst	CDS	5837288	5837396	381.671105	-	1	ID=g2020.t2.CDS9;Parent=g2020.t2
HiC_scaffold_10	gmst	exon	5837288	5837396	381.671105	-	1	ID=g2020.t2.exon9;Parent=g2020.t2
HiC_scaffold_10	AUGUSTUS	intron	5837397	5837996	1.0	-	.	ID=g2020.t1.intron9;Parent=g2020.t1
HiC_scaffold_10	gmst	intron	5837397	5837996	381.671105	-	0	ID=g2020.t2.intron9;Parent=g2020.t2
HiC_scaffold_10	AUGUSTUS	exon	5837997	5838147	.	-	.	ID=g2020.t1.exon10;Parent=g2020.t1
HiC_scaffold_10	AUGUSTUS	CDS	5837997	5838147	1.0	-	2	ID=g2020.t1.CDS10;Parent=g2020.t1
HiC_scaffold_10	gmst	CDS	5837997	5838147	381.671105	-	2	ID=g2020.t2.CDS10;Parent=g2020.t2
HiC_scaffold_10	gmst	exon	5837997	5838147	381.671105	-	2	ID=g2020.t2.exon10;Parent=g2020.t2
HiC_scaffold_10	AUGUSTUS	intron	5838148	5839231	1.0	-	.	ID=g2020.t1.intron10;Parent=g2020.t1
HiC_scaffold_10	gmst	intron	5838148	5839231	381.671105	-	0	ID=g2020.t2.intron10;Parent=g2020.t2
HiC_scaffold_10	AUGUSTUS	exon	5839232	5839379	.	-	.	ID=g2020.t1.exon11;Parent=g2020.t1
HiC_scaffold_10	AUGUSTUS	CDS	5839232	5839379	1.0	-	0	ID=g2020.t1.CDS11;Parent=g2020.t1
HiC_scaffold_10	gmst	CDS	5839232	5839379	381.671105	-	0	ID=g2020.t2.CDS11;Parent=g2020.t2
HiC_scaffold_10	gmst	exon	5839232	5839379	381.671105	-	0	ID=g2020.t2.exon11;Parent=g2020.t2
HiC_scaffold_10	AUGUSTUS	intron	5839380	5839486	1.0	-	.	ID=g2020.t1.intron11;Parent=g2020.t1
HiC_scaffold_10	gmst	intron	5839380	5839486	381.671105	-	0	ID=g2020.t2.intron11;Parent=g2020.t2
HiC_scaffold_10	AUGUSTUS	exon	5839487	5839717	.	-	.	ID=g2020.t1.exon12;Parent=g2020.t1
HiC_scaffold_10	AUGUSTUS	CDS	5839487	5839717	1.0	-	0	ID=g2020.t1.CDS12;Parent=g2020.t1
HiC_scaffold_10	gmst	CDS	5839487	5839717	381.671105	-	0	ID=g2020.t2.CDS12;Parent=g2020.t2
HiC_scaffold_10	gmst	exon	5839487	5839717	381.671105	-	0	ID=g2020.t2.exon12;Parent=g2020.t2
HiC_scaffold_10	AUGUSTUS	intron	5839718	5840176	1.0	-	.	ID=g2020.t1.intron12;Parent=g2020.t1
HiC_scaffold_10	gmst	intron	5839718	5840176	381.671105	-	0	ID=g2020.t2.intron12;Parent=g2020.t2
HiC_scaffold_10	AUGUSTUS	exon	5840177	5840269	.	-	.	ID=g2020.t1.exon13;Parent=g2020.t1
HiC_scaffold_10	AUGUSTUS	CDS	5840177	5840269	1.0	-	0	ID=g2020.t1.CDS13;Parent=g2020.t1
HiC_scaffold_10	gmst	CDS	5840177	5840269	381.671105	-	0	ID=g2020.t2.CDS13;Parent=g2020.t2
HiC_scaffold_10	gmst	exon	5840177	5840269	381.671105	-	0	ID=g2020.t2.exon13;Parent=g2020.t2
HiC_scaffold_10	AUGUSTUS	intron	5840270	5840578	1.0	-	.	ID=g2020.t1.intron13;Parent=g2020.t1
HiC_scaffold_10	gmst	intron	5840270	5840578	381.671105	-	0	ID=g2020.t2.intron13;Parent=g2020.t2
HiC_scaffold_10	AUGUSTUS	exon	5840579	5840664	.	-	.	ID=g2020.t1.exon14;Parent=g2020.t1
HiC_scaffold_10	AUGUSTUS	CDS	5840579	5840664	1.0	-	2	ID=g2020.t1.CDS14;Parent=g2020.t1
HiC_scaffold_10	gmst	CDS	5840579	5840664	381.671105	-	2	ID=g2020.t2.CDS14;Parent=g2020.t2
HiC_scaffold_10	gmst	exon	5840579	5840664	381.671105	-	2	ID=g2020.t2.exon14;Parent=g2020.t2
HiC_scaffold_10	AUGUSTUS	intron	5840665	5841356	1.0	-	.	ID=g2020.t1.intron14;Parent=g2020.t1
HiC_scaffold_10	gmst	intron	5840665	5841356	381.671105	-	0	ID=g2020.t2.intron14;Parent=g2020.t2
HiC_scaffold_10	AUGUSTUS	exon	5841357	5841438	.	-	.	ID=g2020.t1.exon15;Parent=g2020.t1
HiC_scaffold_10	AUGUSTUS	CDS	5841357	5841438	1.0	-	0	ID=g2020.t1.CDS15;Parent=g2020.t1
HiC_scaffold_10	gmst	CDS	5841357	5841438	381.671105	-	0	ID=g2020.t2.CDS15;Parent=g2020.t2
HiC_scaffold_10	gmst	exon	5841357	5841438	381.671105	-	0	ID=g2020.t2.exon15;Parent=g2020.t2
HiC_scaffold_10	AUGUSTUS	intron	5841439	5841522	1.0	-	.	ID=g2020.t1.intron15;Parent=g2020.t1
HiC_scaffold_10	gmst	intron	5841439	5841522	381.671105	-	0	ID=g2020.t2.intron15;Parent=g2020.t2
HiC_scaffold_10	AUGUSTUS	exon	5841523	5841601	.	-	.	ID=g2020.t1.exon16;Parent=g2020.t1
HiC_scaffold_10	AUGUSTUS	CDS	5841523	5841601	1.0	-	1	ID=g2020.t1.CDS16;Parent=g2020.t1
HiC_scaffold_10	gmst	CDS	5841523	5841601	381.671105	-	1	ID=g2020.t2.CDS16;Parent=g2020.t2
HiC_scaffold_10	gmst	exon	5841523	5841601	381.671105	-	1	ID=g2020.t2.exon16;Parent=g2020.t2
HiC_scaffold_10	AUGUSTUS	intron	5841602	5842087	1.0	-	.	ID=g2020.t1.intron16;Parent=g2020.t1
HiC_scaffold_10	gmst	intron	5841602	5842087	381.671105	-	0	ID=g2020.t2.intron16;Parent=g2020.t2
HiC_scaffold_10	AUGUSTUS	exon	5842088	5842175	.	-	.	ID=g2020.t1.exon17;Parent=g2020.t1
HiC_scaffold_10	AUGUSTUS	CDS	5842088	5842175	1.0	-	2	ID=g2020.t1.CDS17;Parent=g2020.t1
HiC_scaffold_10	gmst	CDS	5842088	5842175	381.671105	-	2	ID=g2020.t2.CDS17;Parent=g2020.t2
HiC_scaffold_10	gmst	exon	5842088	5842175	381.671105	-	2	ID=g2020.t2.exon17;Parent=g2020.t2
HiC_scaffold_10	AUGUSTUS	intron	5842176	5842256	1.0	-	.	ID=g2020.t1.intron17;Parent=g2020.t1
HiC_scaffold_10	gmst	intron	5842176	5842256	381.671105	-	0	ID=g2020.t2.intron17;Parent=g2020.t2
HiC_scaffold_10	AUGUSTUS	exon	5842257	5842343	.	-	.	ID=g2020.t1.exon18;Parent=g2020.t1
HiC_scaffold_10	AUGUSTUS	CDS	5842257	5842343	1.0	-	2	ID=g2020.t1.CDS18;Parent=g2020.t1
HiC_scaffold_10	gmst	CDS	5842257	5842343	381.671105	-	2	ID=g2020.t2.CDS18;Parent=g2020.t2
HiC_scaffold_10	gmst	exon	5842257	5842343	381.671105	-	2	ID=g2020.t2.exon18;Parent=g2020.t2
HiC_scaffold_10	AUGUSTUS	intron	5842344	5842640	1.0	-	.	ID=g2020.t1.intron18;Parent=g2020.t1
HiC_scaffold_10	gmst	intron	5842344	5842640	381.671105	-	0	ID=g2020.t2.intron18;Parent=g2020.t2
HiC_scaffold_10	AUGUSTUS	exon	5842641	5842760	.	-	.	ID=g2020.t1.exon19;Parent=g2020.t1
HiC_scaffold_10	AUGUSTUS	CDS	5842641	5842760	1.0	-	2	ID=g2020.t1.CDS19;Parent=g2020.t1
HiC_scaffold_10	gmst	CDS	5842641	5842760	381.671105	-	2	ID=g2020.t2.CDS19;Parent=g2020.t2
HiC_scaffold_10	gmst	exon	5842641	5842760	381.671105	-	2	ID=g2020.t2.exon19;Parent=g2020.t2
HiC_scaffold_10	AUGUSTUS	intron	5842761	5842935	1.0	-	.	ID=g2020.t1.intron19;Parent=g2020.t1
HiC_scaffold_10	gmst	intron	5842761	5842935	381.671105	-	0	ID=g2020.t2.intron19;Parent=g2020.t2
HiC_scaffold_10	AUGUSTUS	exon	5842936	5843050	.	-	.	ID=g2020.t1.exon20;Parent=g2020.t1
HiC_scaffold_10	AUGUSTUS	CDS	5842936	5843050	1.0	-	0	ID=g2020.t1.CDS20;Parent=g2020.t1
HiC_scaffold_10	gmst	CDS	5842936	5843050	381.671105	-	0	ID=g2020.t2.CDS20;Parent=g2020.t2
HiC_scaffold_10	gmst	exon	5842936	5843050	381.671105	-	0	ID=g2020.t2.exon20;Parent=g2020.t2
HiC_scaffold_10	AUGUSTUS	intron	5843051	5845851	1.0	-	.	ID=g2020.t1.intron20;Parent=g2020.t1
HiC_scaffold_10	gmst	intron	5843051	5845851	381.671105	-	0	ID=g2020.t2.intron20;Parent=g2020.t2
HiC_scaffold_10	AUGUSTUS	exon	5845852	5845998	.	-	.	ID=g2020.t1.exon21;Parent=g2020.t1
HiC_scaffold_10	AUGUSTUS	CDS	5845852	5845998	1.0	-	0	ID=g2020.t1.CDS21;Parent=g2020.t1
HiC_scaffold_10	gmst	CDS	5845852	5845998	381.671105	-	0	ID=g2020.t2.CDS21;Parent=g2020.t2
HiC_scaffold_10	gmst	exon	5845852	5845998	381.671105	-	0	ID=g2020.t2.exon21;Parent=g2020.t2
HiC_scaffold_10	AUGUSTUS	start_codon	5845996	5845998	.	-	0	ID=g2020.t1.start1;Parent=g2020.t1
HiC_scaffold_10	gmst	start_codon	5845996	5845998	381.671105	-	0	ID=g2020.t2.start1;Parent=g2020.t2
HiC_scaffold_10	AUGUSTUS	start_codon	5846907	5846909	.	+	0	ID=g2021.t1.start1;Parent=g2021.t1
HiC_scaffold_10	AUGUSTUS	exon	5846907	5847187	.	+	.	ID=g2021.t1.exon1;Parent=g2021.t1
HiC_scaffold_10	AUGUSTUS	CDS	5846907	5847187	1.0	+	0	ID=g2021.t1.CDS1;Parent=g2021.t1
HiC_scaffold_10	AUGUSTUS	gene	5846907	5851973	.	+	.	ID=g2021
HiC_scaffold_10	AUGUSTUS	mRNA	5846907	5851973	1.0	+	.	ID=g2021.t1;Parent=g2021;em_target=9668.ENSMPUP00000003125;em_score=623.7;em_evalue=2.3e-190;em_tcov=.;em_OGs=COG5273@1|root,KOG1311@2759|Eukaryota,3A1ZU@33154|Opisthokonta,3BHRU@33208|Metazoa,3D3T9@33213|Bilateria,48B8A@7711|Chordata,49A28@7742|Vertebrata,3JATE@40674|Mammalia,3EPQK@33554|Carnivora;em_COG_cat=S;em_desc=Zinc finger, DHHC-type containing 24;em_max_annot_lvl=33208|Metazoa;em_Preferred_name=ZDHHC24;em_EC=2.3.1.225;em_KEGG_ko=ko:K18932;em_BRITE=ko00000,ko01000;em_PFAMs=DHHC;em_GOs=GO:0003674,GO:0003824,GO:0005575,GO:0005622,GO:0005623,GO:0005737,GO:0005783,GO:0005794,GO:0006464,GO:0006497,GO:0006807,GO:0008150,GO:0008152,GO:0009058,GO:0009059,GO:0009987,GO:0012505,GO:0016409,GO:0016417,GO:0016740,GO:0016746,GO:0016747,GO:0018345,GO:0019538,GO:0019706,GO:0019707,GO:0034645,GO:0036211,GO:0042157,GO:0042158,GO:0043170,GO:0043226,GO:0043227,GO:0043229,GO:0043231,GO:0043412,GO:0043543,GO:0044237,GO:0044238,GO:0044249,GO:0044260,GO:0044267,GO:0044424,GO:0044444,GO:0044464,GO:0071704,GO:0140096,GO:1901564,GO:1901566,GO:1901576
HiC_scaffold_10	AUGUSTUS	intron	5847188	5848482	1.0	+	.	ID=g2021.t1.intron1;Parent=g2021.t1
HiC_scaffold_10	AUGUSTUS	exon	5848483	5848760	.	+	.	ID=g2021.t1.exon2;Parent=g2021.t1
HiC_scaffold_10	AUGUSTUS	CDS	5848483	5848760	1.0	+	1	ID=g2021.t1.CDS2;Parent=g2021.t1
HiC_scaffold_10	AUGUSTUS	intron	5848761	5851677	1.0	+	.	ID=g2021.t1.intron2;Parent=g2021.t1
HiC_scaffold_10	AUGUSTUS	exon	5851678	5851973	.	+	.	ID=g2021.t1.exon3;Parent=g2021.t1
HiC_scaffold_10	AUGUSTUS	CDS	5851678	5851973	1.0	+	2	ID=g2021.t1.CDS3;Parent=g2021.t1
HiC_scaffold_10	AUGUSTUS	stop_codon	5851971	5851973	.	+	0	ID=g2021.t1.stop1;Parent=g2021.t1
HiC_scaffold_10	AUGUSTUS	stop_codon	5861789	5861791	.	-	0	ID=g2022.t1.stop1;Parent=g2022.t1
HiC_scaffold_10	AUGUSTUS	exon	5861789	5861875	.	-	.	ID=g2022.t1.exon1;Parent=g2022.t1
HiC_scaffold_10	AUGUSTUS	CDS	5861789	5861875	1.0	-	0	ID=g2022.t1.CDS1;Parent=g2022.t1
HiC_scaffold_10	AUGUSTUS	gene	5861789	5879048	.	-	.	ID=g2022
HiC_scaffold_10	AUGUSTUS	mRNA	5861789	5879048	1.0	-	.	ID=g2022.t1;Parent=g2022;em_target=9668.ENSMPUP00000003055;em_score=1307.4;em_evalue=0.0;em_tcov=.;em_OGs=2CMUT@1|root,2QS2X@2759|Eukaryota,38JA7@33154|Opisthokonta,3BD97@33208|Metazoa,3CU21@33213|Bilateria,4841C@7711|Chordata,48XCW@7742|Vertebrata,3J6PR@40674|Mammalia,3EM77@33554|Carnivora;em_COG_cat=S;em_desc=Bardet-Biedl syndrome 1;em_max_annot_lvl=33208|Metazoa;em_Preferred_name=BBS1;em_KEGG_ko=ko:K16746;em_BRITE=ko00000,ko03036;em_PFAMs=BBS1;em_GOs=GO:0000003,GO:0000226,GO:0000902,GO:0000904,GO:0001085,GO:0001103,GO:0001501,GO:0001664,GO:0001764,GO:0001894,GO:0001895,GO:0003008,GO:0003352,GO:0003356,GO:0003674,GO:0005102,GO:0005113,GO:0005119,GO:0005488,GO:0005515,GO:0005575,GO:0005622,GO:0005623,GO:0005737,GO:0005813,GO:0005815,GO:0005829,GO:0005856,GO:0005886,GO:0005929,GO:0005930,GO:0006629,GO:0006810,GO:0006892,GO:0006893,GO:0006928,GO:0006996,GO:0007010,GO:0007017,GO:0007018,GO:0007275,GO:0007399,GO:0007417,GO:0007420,GO:0007600,GO:0007606,GO:0007608,GO:0007610,GO:0007635,GO:0008104,GO:0008134,GO:0008150,GO:0008152,GO:0008283,GO:0008594,GO:0009566,GO:0009653,GO:0009887,GO:0009888,GO:0009987,GO:0010817,GO:0010970,GO:0015031,GO:0015630,GO:0015833,GO:0016020,GO:0016043,GO:0016192,GO:0016358,GO:0016477,GO:0019953,GO:0021537,GO:0021543,GO:0021544,GO:0021591,GO:0021756,GO:0021761,GO:0021766,GO:0021987,GO:0022008,GO:0022414,GO:0022607,GO:0030030,GO:0030031,GO:0030154,GO:0030182,GO:0030534,GO:0030705,GO:0030900,GO:0031090,GO:0031175,GO:0031253,GO:0031503,GO:0031514,GO:0032501,GO:0032502,GO:0032838,GO:0032879,GO:0032886,GO:0032989,GO:0032991,GO:0033036,GO:0033365,GO:0034451,GO:0034464,GO:0034613,GO:0035721,GO:0036064,GO:0040011,GO:0040012,GO:0042048,GO:0042073,GO:0042221,GO:0042445,GO:0042461,GO:0042592,GO:0042886,GO:0042995,GO:0043001,GO:0043005,GO:0043226,GO:0043227,GO:0043228,GO:0043229,GO:0043232,GO:0044085,GO:0044237,GO:0044238,GO:0044255,GO:0044422,GO:0044424,GO:0044425,GO:0044430,GO:0044441,GO:0044444,GO:0044446,GO:0044450,GO:0044459,GO:0044463,GO:0044464,GO:0044703,GO:0044782,GO:0045184,GO:0045444,GO:0045494,GO:0046530,GO:0046907,GO:0048193,GO:0048468,GO:0048513,GO:0048666,GO:0048667,GO:0048699,GO:0048731,GO:0048854,GO:0048856,GO:0048869,GO:0048870,GO:0048871,GO:0050789,GO:0050794,GO:0050877,GO:0050896,GO:0051179,GO:0051216,GO:0051219,GO:0051234,GO:0051270,GO:0051641,GO:0051649,GO:0051674,GO:0051704,GO:0060170,GO:0060249,GO:0060271,GO:0060295,GO:0060296,GO:0060322,GO:0060632,GO:0061351,GO:0061448,GO:0061512,GO:0061951,GO:0065007,GO:0065008,GO:0070491,GO:0070727,GO:0070925,GO:0071702,GO:0071704,GO:0071705,GO:0071840,GO:0071944,GO:0072657,GO:0072659,GO:0090150,GO:0097014,GO:0097458,GO:0098588,GO:0098590,GO:0098876,GO:0099111,GO:0099568,GO:0120025,GO:0120031,GO:0120036,GO:0120038,GO:1902019,GO:1905515,GO:1990778,GO:2000145
HiC_scaffold_10	AUGUSTUS	intron	5861876	5862102	1.0	-	.	ID=g2022.t1.intron1;Parent=g2022.t1
HiC_scaffold_10	AUGUSTUS	exon	5862103	5862189	.	-	.	ID=g2022.t1.exon2;Parent=g2022.t1
HiC_scaffold_10	AUGUSTUS	CDS	5862103	5862189	1.0	-	0	ID=g2022.t1.CDS2;Parent=g2022.t1
HiC_scaffold_10	AUGUSTUS	intron	5862190	5862873	1.0	-	.	ID=g2022.t1.intron2;Parent=g2022.t1
HiC_scaffold_10	AUGUSTUS	exon	5862874	5863008	.	-	.	ID=g2022.t1.exon3;Parent=g2022.t1
HiC_scaffold_10	AUGUSTUS	CDS	5862874	5863008	1.0	-	0	ID=g2022.t1.CDS3;Parent=g2022.t1
HiC_scaffold_10	AUGUSTUS	intron	5863009	5864035	1.0	-	.	ID=g2022.t1.intron3;Parent=g2022.t1
HiC_scaffold_10	AUGUSTUS	exon	5864036	5864169	.	-	.	ID=g2022.t1.exon4;Parent=g2022.t1
HiC_scaffold_10	AUGUSTUS	CDS	5864036	5864169	1.0	-	2	ID=g2022.t1.CDS4;Parent=g2022.t1
HiC_scaffold_10	AUGUSTUS	intron	5864170	5866653	1.0	-	.	ID=g2022.t1.intron4;Parent=g2022.t1
HiC_scaffold_10	AUGUSTUS	exon	5866654	5866812	.	-	.	ID=g2022.t1.exon5;Parent=g2022.t1
HiC_scaffold_10	AUGUSTUS	CDS	5866654	5866812	1.0	-	2	ID=g2022.t1.CDS5;Parent=g2022.t1
HiC_scaffold_10	AUGUSTUS	intron	5866813	5867200	1.0	-	.	ID=g2022.t1.intron5;Parent=g2022.t1
HiC_scaffold_10	AUGUSTUS	exon	5867201	5867270	.	-	.	ID=g2022.t1.exon6;Parent=g2022.t1
HiC_scaffold_10	AUGUSTUS	CDS	5867201	5867270	1.0	-	0	ID=g2022.t1.CDS6;Parent=g2022.t1
HiC_scaffold_10	AUGUSTUS	intron	5867271	5868591	1.0	-	.	ID=g2022.t1.intron6;Parent=g2022.t1
HiC_scaffold_10	AUGUSTUS	exon	5868592	5868750	.	-	.	ID=g2022.t1.exon7;Parent=g2022.t1
HiC_scaffold_10	AUGUSTUS	CDS	5868592	5868750	1.0	-	0	ID=g2022.t1.CDS7;Parent=g2022.t1
HiC_scaffold_10	AUGUSTUS	intron	5868751	5868902	1.0	-	.	ID=g2022.t1.intron7;Parent=g2022.t1
HiC_scaffold_10	AUGUSTUS	exon	5868903	5869023	.	-	.	ID=g2022.t1.exon8;Parent=g2022.t1
HiC_scaffold_10	AUGUSTUS	CDS	5868903	5869023	1.0	-	1	ID=g2022.t1.CDS8;Parent=g2022.t1
HiC_scaffold_10	AUGUSTUS	intron	5869024	5870352	1.0	-	.	ID=g2022.t1.intron8;Parent=g2022.t1
HiC_scaffold_10	AUGUSTUS	exon	5870353	5870459	.	-	.	ID=g2022.t1.exon9;Parent=g2022.t1
HiC_scaffold_10	AUGUSTUS	CDS	5870353	5870459	1.0	-	0	ID=g2022.t1.CDS9;Parent=g2022.t1
HiC_scaffold_10	AUGUSTUS	intron	5870460	5872419	1.0	-	.	ID=g2022.t1.intron9;Parent=g2022.t1
HiC_scaffold_10	AUGUSTUS	exon	5872420	5872551	.	-	.	ID=g2022.t1.exon10;Parent=g2022.t1
HiC_scaffold_10	AUGUSTUS	CDS	5872420	5872551	1.0	-	0	ID=g2022.t1.CDS10;Parent=g2022.t1
HiC_scaffold_10	AUGUSTUS	intron	5872552	5874366	1.0	-	.	ID=g2022.t1.intron10;Parent=g2022.t1
HiC_scaffold_10	AUGUSTUS	exon	5874367	5874439	.	-	.	ID=g2022.t1.exon11;Parent=g2022.t1
HiC_scaffold_10	AUGUSTUS	CDS	5874367	5874439	1.0	-	1	ID=g2022.t1.CDS11;Parent=g2022.t1
HiC_scaffold_10	AUGUSTUS	intron	5874440	5874557	1.0	-	.	ID=g2022.t1.intron11;Parent=g2022.t1
HiC_scaffold_10	AUGUSTUS	exon	5874558	5874596	.	-	.	ID=g2022.t1.exon12;Parent=g2022.t1
HiC_scaffold_10	AUGUSTUS	CDS	5874558	5874596	1.0	-	1	ID=g2022.t1.CDS12;Parent=g2022.t1
HiC_scaffold_10	AUGUSTUS	intron	5874597	5874738	1.0	-	.	ID=g2022.t1.intron12;Parent=g2022.t1
HiC_scaffold_10	AUGUSTUS	exon	5874739	5874785	.	-	.	ID=g2022.t1.exon13;Parent=g2022.t1
HiC_scaffold_10	AUGUSTUS	CDS	5874739	5874785	1.0	-	0	ID=g2022.t1.CDS13;Parent=g2022.t1
HiC_scaffold_10	AUGUSTUS	intron	5874786	5874899	1.0	-	.	ID=g2022.t1.intron13;Parent=g2022.t1
HiC_scaffold_10	AUGUSTUS	exon	5874900	5875172	.	-	.	ID=g2022.t1.exon14;Parent=g2022.t1
HiC_scaffold_10	AUGUSTUS	CDS	5874900	5875172	1.0	-	0	ID=g2022.t1.CDS14;Parent=g2022.t1
HiC_scaffold_10	AUGUSTUS	intron	5875173	5878449	1.0	-	.	ID=g2022.t1.intron14;Parent=g2022.t1
HiC_scaffold_10	AUGUSTUS	exon	5878450	5878484	.	-	.	ID=g2022.t1.exon15;Parent=g2022.t1
HiC_scaffold_10	AUGUSTUS	CDS	5878450	5878484	1.0	-	2	ID=g2022.t1.CDS15;Parent=g2022.t1
HiC_scaffold_10	AUGUSTUS	intron	5878485	5878583	1.0	-	.	ID=g2022.t1.intron15;Parent=g2022.t1
HiC_scaffold_10	AUGUSTUS	exon	5878584	5878660	.	-	.	ID=g2022.t1.exon16;Parent=g2022.t1
HiC_scaffold_10	AUGUSTUS	CDS	5878584	5878660	1.0	-	1	ID=g2022.t1.CDS16;Parent=g2022.t1
HiC_scaffold_10	AUGUSTUS	intron	5878661	5879001	1.0	-	.	ID=g2022.t1.intron16;Parent=g2022.t1
HiC_scaffold_10	AUGUSTUS	exon	5879002	5879048	.	-	.	ID=g2022.t1.exon17;Parent=g2022.t1
HiC_scaffold_10	AUGUSTUS	CDS	5879002	5879048	1.0	-	0	ID=g2022.t1.CDS17;Parent=g2022.t1
HiC_scaffold_10	AUGUSTUS	start_codon	5879046	5879048	.	-	0	ID=g2022.t1.start1;Parent=g2022.t1
HiC_scaffold_10	AUGUSTUS	stop_codon	5880140	5880142	.	-	0	ID=g2023.t1.stop1;Parent=g2023.t1
HiC_scaffold_10	gmst	stop_codon	5880140	5880142	296.851717	-	0	ID=g2023.t2.stop1;Parent=g2023.t2
HiC_scaffold_10	AUGUSTUS	exon	5880140	5880312	.	-	.	ID=g2023.t1.exon1;Parent=g2023.t1
HiC_scaffold_10	AUGUSTUS	CDS	5880140	5880312	1.0	-	2	ID=g2023.t1.CDS1;Parent=g2023.t1
HiC_scaffold_10	gmst	CDS	5880140	5880312	296.851717	-	2	ID=g2023.t2.CDS1;Parent=g2023.t2
HiC_scaffold_10	gmst	exon	5880140	5880312	296.851717	-	2	ID=g2023.t2.exon1;Parent=g2023.t2
HiC_scaffold_10	gmst	mRNA	5880140	5913774	.	-	.	ID=g2023.t2;Parent=g2023;em_target=9668.ENSMPUP00000003048;em_score=1656.0;em_evalue=0.0;em_tcov=.;em_OGs=KOG3675@1|root,KOG3675@2759|Eukaryota,38E6G@33154|Opisthokonta,3BFM5@33208|Metazoa,3CYBU@33213|Bilateria,484J1@7711|Chordata,4911Z@7742|Vertebrata,3J66A@40674|Mammalia,3EI2E@33554|Carnivora;em_COG_cat=O;em_desc=Belongs to the peptidase M49 family;em_max_annot_lvl=33208|Metazoa;em_Preferred_name=DPP3;em_EC=3.4.14.4;em_KEGG_ko=ko:K01277;em_BRITE=ko00000,ko01000,ko01002;em_PFAMs=Peptidase_M49;em_GOs=GO:0003674,GO:0003824,GO:0004177,GO:0005488,GO:0005575,GO:0005622,GO:0005623,GO:0005634,GO:0005654,GO:0005737,GO:0005829,GO:0005886,GO:0006508,GO:0006807,GO:0008150,GO:0008152,GO:0008233,GO:0008238,GO:0008239,GO:0008270,GO:0016020,GO:0016604,GO:0016607,GO:0016787,GO:0019538,GO:0031974,GO:0031981,GO:0043167,GO:0043169,GO:0043170,GO:0043226,GO:0043227,GO:0043229,GO:0043231,GO:0043233,GO:0044238,GO:0044422,GO:0044424,GO:0044428,GO:0044444,GO:0044446,GO:0044451,GO:0044464,GO:0046872,GO:0046914,GO:0070011,GO:0070013,GO:0071704,GO:0071944,GO:0140096,GO:1901564
HiC_scaffold_10	AUGUSTUS	gene	5880140	5914888	.	-	.	ID=g2023
HiC_scaffold_10	AUGUSTUS	mRNA	5880140	5914888	1.0	-	.	ID=g2023.t1;Parent=g2023;em_target=9668.ENSMPUP00000003048;em_score=1655.9;em_evalue=0.0;em_tcov=.;em_OGs=KOG3675@1|root,KOG3675@2759|Eukaryota,38E6G@33154|Opisthokonta,3BFM5@33208|Metazoa,3CYBU@33213|Bilateria,484J1@7711|Chordata,4911Z@7742|Vertebrata,3J66A@40674|Mammalia,3EI2E@33554|Carnivora;em_COG_cat=O;em_desc=Belongs to the peptidase M49 family;em_max_annot_lvl=33208|Metazoa;em_Preferred_name=DPP3;em_EC=3.4.14.4;em_KEGG_ko=ko:K01277;em_BRITE=ko00000,ko01000,ko01002;em_PFAMs=Peptidase_M49;em_GOs=GO:0003674,GO:0003824,GO:0004177,GO:0005488,GO:0005575,GO:0005622,GO:0005623,GO:0005634,GO:0005654,GO:0005737,GO:0005829,GO:0005886,GO:0006508,GO:0006807,GO:0008150,GO:0008152,GO:0008233,GO:0008238,GO:0008239,GO:0008270,GO:0016020,GO:0016604,GO:0016607,GO:0016787,GO:0019538,GO:0031974,GO:0031981,GO:0043167,GO:0043169,GO:0043170,GO:0043226,GO:0043227,GO:0043229,GO:0043231,GO:0043233,GO:0044238,GO:0044422,GO:0044424,GO:0044428,GO:0044444,GO:0044446,GO:0044451,GO:0044464,GO:0046872,GO:0046914,GO:0070011,GO:0070013,GO:0071704,GO:0071944,GO:0140096,GO:1901564
HiC_scaffold_10	AUGUSTUS	intron	5880313	5883358	1.0	-	.	ID=g2023.t1.intron1;Parent=g2023.t1
HiC_scaffold_10	gmst	intron	5880313	5883358	296.851717	-	0	ID=g2023.t2.intron1;Parent=g2023.t2
HiC_scaffold_10	AUGUSTUS	exon	5883359	5883521	.	-	.	ID=g2023.t1.exon2;Parent=g2023.t1
HiC_scaffold_10	AUGUSTUS	CDS	5883359	5883521	1.0	-	0	ID=g2023.t1.CDS2;Parent=g2023.t1
HiC_scaffold_10	gmst	CDS	5883359	5883521	296.851717	-	0	ID=g2023.t2.CDS2;Parent=g2023.t2
HiC_scaffold_10	gmst	exon	5883359	5883521	296.851717	-	0	ID=g2023.t2.exon2;Parent=g2023.t2
HiC_scaffold_10	AUGUSTUS	intron	5883522	5889743	1.0	-	.	ID=g2023.t1.intron2;Parent=g2023.t1
HiC_scaffold_10	gmst	intron	5883522	5889743	296.851717	-	0	ID=g2023.t2.intron2;Parent=g2023.t2
HiC_scaffold_10	AUGUSTUS	exon	5889744	5889923	.	-	.	ID=g2023.t1.exon3;Parent=g2023.t1
HiC_scaffold_10	AUGUSTUS	CDS	5889744	5889923	1.0	-	0	ID=g2023.t1.CDS3;Parent=g2023.t1
HiC_scaffold_10	gmst	CDS	5889744	5889923	296.851717	-	0	ID=g2023.t2.CDS3;Parent=g2023.t2
HiC_scaffold_10	gmst	exon	5889744	5889923	296.851717	-	0	ID=g2023.t2.exon3;Parent=g2023.t2
HiC_scaffold_10	AUGUSTUS	intron	5889924	5891054	1.0	-	.	ID=g2023.t1.intron3;Parent=g2023.t1
HiC_scaffold_10	gmst	intron	5889924	5891054	296.851717	-	0	ID=g2023.t2.intron3;Parent=g2023.t2
HiC_scaffold_10	AUGUSTUS	exon	5891055	5891175	.	-	.	ID=g2023.t1.exon4;Parent=g2023.t1
HiC_scaffold_10	AUGUSTUS	CDS	5891055	5891175	1.0	-	1	ID=g2023.t1.CDS4;Parent=g2023.t1
HiC_scaffold_10	gmst	CDS	5891055	5891175	296.851717	-	1	ID=g2023.t2.CDS4;Parent=g2023.t2
HiC_scaffold_10	gmst	exon	5891055	5891175	296.851717	-	1	ID=g2023.t2.exon4;Parent=g2023.t2
HiC_scaffold_10	AUGUSTUS	intron	5891176	5891290	1.0	-	.	ID=g2023.t1.intron4;Parent=g2023.t1
HiC_scaffold_10	gmst	intron	5891176	5891290	296.851717	-	0	ID=g2023.t2.intron4;Parent=g2023.t2
HiC_scaffold_10	AUGUSTUS	exon	5891291	5891415	.	-	.	ID=g2023.t1.exon5;Parent=g2023.t1
HiC_scaffold_10	AUGUSTUS	CDS	5891291	5891415	1.0	-	0	ID=g2023.t1.CDS5;Parent=g2023.t1
HiC_scaffold_10	gmst	CDS	5891291	5891415	296.851717	-	0	ID=g2023.t2.CDS5;Parent=g2023.t2
HiC_scaffold_10	gmst	exon	5891291	5891415	296.851717	-	0	ID=g2023.t2.exon5;Parent=g2023.t2
HiC_scaffold_10	AUGUSTUS	intron	5891416	5891514	1.0	-	.	ID=g2023.t1.intron5;Parent=g2023.t1
HiC_scaffold_10	gmst	intron	5891416	5891514	296.851717	-	0	ID=g2023.t2.intron5;Parent=g2023.t2
HiC_scaffold_10	AUGUSTUS	exon	5891515	5891577	.	-	.	ID=g2023.t1.exon6;Parent=g2023.t1
HiC_scaffold_10	AUGUSTUS	CDS	5891515	5891577	1.0	-	0	ID=g2023.t1.CDS6;Parent=g2023.t1
HiC_scaffold_10	gmst	CDS	5891515	5891577	296.851717	-	0	ID=g2023.t2.CDS6;Parent=g2023.t2
HiC_scaffold_10	gmst	exon	5891515	5891577	296.851717	-	0	ID=g2023.t2.exon6;Parent=g2023.t2
HiC_scaffold_10	AUGUSTUS	intron	5891578	5892801	1.0	-	.	ID=g2023.t1.intron6;Parent=g2023.t1
HiC_scaffold_10	gmst	intron	5891578	5892801	296.851717	-	0	ID=g2023.t2.intron6;Parent=g2023.t2
HiC_scaffold_10	AUGUSTUS	exon	5892802	5892894	.	-	.	ID=g2023.t1.exon7;Parent=g2023.t1
HiC_scaffold_10	AUGUSTUS	CDS	5892802	5892894	1.0	-	0	ID=g2023.t1.CDS7;Parent=g2023.t1
HiC_scaffold_10	gmst	CDS	5892802	5892894	296.851717	-	0	ID=g2023.t2.CDS7;Parent=g2023.t2
HiC_scaffold_10	gmst	exon	5892802	5892894	296.851717	-	0	ID=g2023.t2.exon7;Parent=g2023.t2
HiC_scaffold_10	AUGUSTUS	intron	5892895	5893231	1.0	-	.	ID=g2023.t1.intron7;Parent=g2023.t1
HiC_scaffold_10	gmst	intron	5892895	5893231	296.851717	-	0	ID=g2023.t2.intron7;Parent=g2023.t2
HiC_scaffold_10	AUGUSTUS	exon	5893232	5893344	.	-	.	ID=g2023.t1.exon8;Parent=g2023.t1
HiC_scaffold_10	AUGUSTUS	CDS	5893232	5893344	1.0	-	2	ID=g2023.t1.CDS8;Parent=g2023.t1
HiC_scaffold_10	gmst	CDS	5893232	5893344	296.851717	-	2	ID=g2023.t2.CDS8;Parent=g2023.t2
HiC_scaffold_10	gmst	exon	5893232	5893344	296.851717	-	2	ID=g2023.t2.exon8;Parent=g2023.t2
HiC_scaffold_10	AUGUSTUS	intron	5893345	5893524	1.0	-	.	ID=g2023.t1.intron8;Parent=g2023.t1
HiC_scaffold_10	gmst	intron	5893345	5893524	296.851717	-	0	ID=g2023.t2.intron8;Parent=g2023.t2
HiC_scaffold_10	AUGUSTUS	exon	5893525	5893719	.	-	.	ID=g2023.t1.exon9;Parent=g2023.t1
HiC_scaffold_10	AUGUSTUS	CDS	5893525	5893719	1.0	-	2	ID=g2023.t1.CDS9;Parent=g2023.t1
HiC_scaffold_10	gmst	CDS	5893525	5893719	296.851717	-	2	ID=g2023.t2.CDS9;Parent=g2023.t2
HiC_scaffold_10	gmst	exon	5893525	5893719	296.851717	-	2	ID=g2023.t2.exon9;Parent=g2023.t2
HiC_scaffold_10	AUGUSTUS	intron	5893720	5896771	1.0	-	.	ID=g2023.t1.intron9;Parent=g2023.t1
HiC_scaffold_10	gmst	intron	5893720	5896771	296.851717	-	0	ID=g2023.t2.intron9;Parent=g2023.t2
HiC_scaffold_10	AUGUSTUS	exon	5896772	5896830	.	-	.	ID=g2023.t1.exon10;Parent=g2023.t1
HiC_scaffold_10	AUGUSTUS	CDS	5896772	5896830	1.0	-	1	ID=g2023.t1.CDS10;Parent=g2023.t1
HiC_scaffold_10	gmst	CDS	5896772	5896830	296.851717	-	1	ID=g2023.t2.CDS10;Parent=g2023.t2
HiC_scaffold_10	gmst	exon	5896772	5896830	296.851717	-	1	ID=g2023.t2.exon10;Parent=g2023.t2
HiC_scaffold_10	AUGUSTUS	intron	5896831	5896905	1.0	-	.	ID=g2023.t1.intron10;Parent=g2023.t1
HiC_scaffold_10	gmst	intron	5896831	5896905	296.851717	-	0	ID=g2023.t2.intron10;Parent=g2023.t2
HiC_scaffold_10	AUGUSTUS	exon	5896906	5897036	.	-	.	ID=g2023.t1.exon11;Parent=g2023.t1
HiC_scaffold_10	AUGUSTUS	CDS	5896906	5897036	1.0	-	0	ID=g2023.t1.CDS11;Parent=g2023.t1
HiC_scaffold_10	gmst	CDS	5896906	5897036	296.851717	-	0	ID=g2023.t2.CDS11;Parent=g2023.t2
HiC_scaffold_10	gmst	exon	5896906	5897036	296.851717	-	0	ID=g2023.t2.exon11;Parent=g2023.t2
HiC_scaffold_10	AUGUSTUS	intron	5897037	5897148	1.0	-	.	ID=g2023.t1.intron11;Parent=g2023.t1
HiC_scaffold_10	gmst	intron	5897037	5897148	296.851717	-	0	ID=g2023.t2.intron11;Parent=g2023.t2
HiC_scaffold_10	AUGUSTUS	exon	5897149	5897279	.	-	.	ID=g2023.t1.exon12;Parent=g2023.t1
HiC_scaffold_10	AUGUSTUS	CDS	5897149	5897279	1.0	-	2	ID=g2023.t1.CDS12;Parent=g2023.t1
HiC_scaffold_10	gmst	CDS	5897149	5897279	296.851717	-	2	ID=g2023.t2.CDS12;Parent=g2023.t2
HiC_scaffold_10	gmst	exon	5897149	5897279	296.851717	-	2	ID=g2023.t2.exon12;Parent=g2023.t2
HiC_scaffold_10	AUGUSTUS	intron	5897280	5900168	1.0	-	.	ID=g2023.t1.intron12;Parent=g2023.t1
HiC_scaffold_10	gmst	intron	5897280	5900168	296.851717	-	0	ID=g2023.t2.intron12;Parent=g2023.t2
HiC_scaffold_10	AUGUSTUS	exon	5900169	5900262	.	-	.	ID=g2023.t1.exon13;Parent=g2023.t1
HiC_scaffold_10	AUGUSTUS	CDS	5900169	5900262	1.0	-	0	ID=g2023.t1.CDS13;Parent=g2023.t1
HiC_scaffold_10	gmst	CDS	5900169	5900262	296.851717	-	0	ID=g2023.t2.CDS13;Parent=g2023.t2
HiC_scaffold_10	gmst	exon	5900169	5900262	296.851717	-	0	ID=g2023.t2.exon13;Parent=g2023.t2
HiC_scaffold_10	AUGUSTUS	intron	5900263	5900849	1.0	-	.	ID=g2023.t1.intron13;Parent=g2023.t1
HiC_scaffold_10	gmst	intron	5900263	5900849	296.851717	-	0	ID=g2023.t2.intron13;Parent=g2023.t2
HiC_scaffold_10	AUGUSTUS	exon	5900850	5900924	.	-	.	ID=g2023.t1.exon14;Parent=g2023.t1
HiC_scaffold_10	AUGUSTUS	CDS	5900850	5900924	1.0	-	0	ID=g2023.t1.CDS14;Parent=g2023.t1
HiC_scaffold_10	gmst	CDS	5900850	5900924	296.851717	-	0	ID=g2023.t2.CDS14;Parent=g2023.t2
HiC_scaffold_10	gmst	exon	5900850	5900924	296.851717	-	0	ID=g2023.t2.exon14;Parent=g2023.t2
HiC_scaffold_10	AUGUSTUS	intron	5900925	5901439	1.0	-	.	ID=g2023.t1.intron14;Parent=g2023.t1
HiC_scaffold_10	gmst	intron	5900925	5901439	296.851717	-	0	ID=g2023.t2.intron14;Parent=g2023.t2
HiC_scaffold_10	AUGUSTUS	exon	5901440	5901577	.	-	.	ID=g2023.t1.exon15;Parent=g2023.t1
HiC_scaffold_10	AUGUSTUS	CDS	5901440	5901577	1.0	-	0	ID=g2023.t1.CDS15;Parent=g2023.t1
HiC_scaffold_10	gmst	CDS	5901440	5901577	296.851717	-	0	ID=g2023.t2.CDS15;Parent=g2023.t2
HiC_scaffold_10	gmst	exon	5901440	5901577	296.851717	-	0	ID=g2023.t2.exon15;Parent=g2023.t2
HiC_scaffold_10	AUGUSTUS	intron	5901578	5902111	1.0	-	.	ID=g2023.t1.intron15;Parent=g2023.t1
HiC_scaffold_10	gmst	intron	5901578	5902111	296.851717	-	0	ID=g2023.t2.intron15;Parent=g2023.t2
HiC_scaffold_10	AUGUSTUS	exon	5902112	5902201	.	-	.	ID=g2023.t1.exon16;Parent=g2023.t1
HiC_scaffold_10	AUGUSTUS	CDS	5902112	5902201	1.0	-	0	ID=g2023.t1.CDS16;Parent=g2023.t1
HiC_scaffold_10	gmst	CDS	5902112	5902201	296.851717	-	0	ID=g2023.t2.CDS16;Parent=g2023.t2
HiC_scaffold_10	gmst	exon	5902112	5902201	296.851717	-	0	ID=g2023.t2.exon16;Parent=g2023.t2
HiC_scaffold_10	AUGUSTUS	intron	5902202	5913504	1.0	-	.	ID=g2023.t1.intron16;Parent=g2023.t1
HiC_scaffold_10	gmst	intron	5902202	5913504	296.851717	-	0	ID=g2023.t2.intron16;Parent=g2023.t2
HiC_scaffold_10	gmst	CDS	5913505	5913774	296.851717	-	0	ID=g2023.t2.CDS17;Parent=g2023.t2
HiC_scaffold_10	gmst	exon	5913505	5913774	296.851717	-	0	ID=g2023.t2.exon17;Parent=g2023.t2
HiC_scaffold_10	AUGUSTUS	exon	5913505	5913782	.	-	.	ID=g2023.t1.exon17;Parent=g2023.t1
HiC_scaffold_10	AUGUSTUS	CDS	5913505	5913782	1.0	-	2	ID=g2023.t1.CDS17;Parent=g2023.t1
HiC_scaffold_10	gmst	start_codon	5913772	5913774	296.851717	-	0	ID=g2023.t2.start1;Parent=g2023.t2
HiC_scaffold_10	AUGUSTUS	intron	5913783	5914836	1.0	-	.	ID=g2023.t1.intron17;Parent=g2023.t1
HiC_scaffold_10	AUGUSTUS	exon	5914837	5914888	.	-	.	ID=g2023.t1.exon18;Parent=g2023.t1
HiC_scaffold_10	AUGUSTUS	CDS	5914837	5914888	1.0	-	0	ID=g2023.t1.CDS18;Parent=g2023.t1
HiC_scaffold_10	AUGUSTUS	start_codon	5914886	5914888	.	-	0	ID=g2023.t1.start1;Parent=g2023.t1
HiC_scaffold_10	AUGUSTUS	stop_codon	5918800	5918802	.	-	0	ID=g2024.t1.stop1;Parent=g2024.t1
HiC_scaffold_10	AUGUSTUS	stop_codon	5918800	5918802	.	-	0	ID=g2024.t2.stop1;Parent=g2024.t2
HiC_scaffold_10	AUGUSTUS	exon	5918800	5919369	.	-	.	ID=g2024.t1.exon1;Parent=g2024.t1
HiC_scaffold_10	AUGUSTUS	exon	5918800	5919369	.	-	.	ID=g2024.t2.exon1;Parent=g2024.t2
HiC_scaffold_10	AUGUSTUS	CDS	5918800	5919369	1.0	-	0	ID=g2024.t1.CDS1;Parent=g2024.t1
HiC_scaffold_10	AUGUSTUS	CDS	5918800	5919369	1.0	-	0	ID=g2024.t2.CDS1;Parent=g2024.t2
HiC_scaffold_10	AUGUSTUS	gene	5918800	5925861	.	-	.	ID=g2024
HiC_scaffold_10	AUGUSTUS	mRNA	5918800	5925861	1.0	-	.	ID=g2024.t1;Parent=g2024;em_target=29073.XP_008707268.1;em_score=1109.3;em_evalue=0.0;em_tcov=.;em_OGs=KOG3842@1|root,KOG3842@2759|Eukaryota,399YS@33154|Opisthokonta,3BAYE@33208|Metazoa,3CVHB@33213|Bilateria,48261@7711|Chordata,490BY@7742|Vertebrata,3JD58@40674|Mammalia,3EU40@33554|Carnivora;em_COG_cat=T;em_desc=Pellino E3 ubiquitin protein ligase family member 3;em_max_annot_lvl=33208|Metazoa;em_Preferred_name=PELI3;em_EC=2.3.2.27;em_KEGG_ko=ko:K11964;em_BRITE=ko00000,ko01000,ko04121;em_PFAMs=Pellino;em_GOs=GO:0000209,GO:0001817,GO:0001818,GO:0001959,GO:0001960,GO:0002376,GO:0002682,GO:0002683,GO:0002684,GO:0002759,GO:0002831,GO:0002832,GO:0002920,GO:0002921,GO:0003674,GO:0003824,GO:0004672,GO:0004674,GO:0004842,GO:0005575,GO:0005622,GO:0005623,GO:0005737,GO:0005829,GO:0005886,GO:0006464,GO:0006468,GO:0006793,GO:0006796,GO:0006807,GO:0006950,GO:0006952,GO:0006955,GO:0007154,GO:0007165,GO:0007166,GO:0008063,GO:0008150,GO:0008152,GO:0008348,GO:0008592,GO:0009605,GO:0009607,GO:0009617,GO:0009892,GO:0009893,GO:0009966,GO:0009967,GO:0009968,GO:0009987,GO:0010033,GO:0010604,GO:0010605,GO:0010646,GO:0010647,GO:0010648,GO:0010803,GO:0010804,GO:0010941,GO:0016020,GO:0016301,GO:0016310,GO:0016567,GO:0016740,GO:0016772,GO:0016773,GO:0019207,GO:0019220,GO:0019221,GO:0019222,GO:0019538,GO:0019787,GO:0023051,GO:0023052,GO:0023056,GO:0023057,GO:0030234,GO:0031323,GO:0031324,GO:0031325,GO:0031347,GO:0031349,GO:0031396,GO:0031397,GO:0031398,GO:0031399,GO:0031400,GO:0031401,GO:0032101,GO:0032102,GO:0032268,GO:0032269,GO:0032270,GO:0032446,GO:0032479,GO:0032480,GO:0034097,GO:0036211,GO:0042221,GO:0042325,GO:0042742,GO:0042981,GO:0043066,GO:0043067,GO:0043069,GO:0043170,GO:0043207,GO:0043412,GO:0043900,GO:0043901,GO:0044237,GO:0044238,GO:0044260,GO:0044267,GO:0044424,GO:0044444,GO:0044464,GO:0045088,GO:0045089,GO:0045751,GO:0048518,GO:0048519,GO:0048522,GO:0048523,GO:0048583,GO:0048584,GO:0048585,GO:0050776,GO:0050777,GO:0050778,GO:0050789,GO:0050790,GO:0050794,GO:0050829,GO:0050896,GO:0051171,GO:0051172,GO:0051173,GO:0051174,GO:0051239,GO:0051241,GO:0051246,GO:0051247,GO:0051248,GO:0051704,GO:0051707,GO:0051716,GO:0060255,GO:0060548,GO:0060759,GO:0060761,GO:0061630,GO:0061659,GO:0061945,GO:0065007,GO:0065009,GO:0070424,GO:0070426,GO:0070428,GO:0070432,GO:0070434,GO:0070498,GO:0070534,GO:0070555,GO:0070647,GO:0070887,GO:0071310,GO:0071345,GO:0071347,GO:0071704,GO:0071944,GO:0080090,GO:0080134,GO:0098542,GO:0098772,GO:0140096,GO:1901564,GO:1902524,GO:1902531,GO:1902533,GO:1902914,GO:1902916,GO:1903320,GO:1903321,GO:1903322,GO:2001233,GO:2001234,GO:2001236,GO:2001237
HiC_scaffold_10	AUGUSTUS	mRNA	5918800	5925861	1.0	-	.	ID=g2024.t2;Parent=g2024;em_target=9646.ENSAMEP00000011929;em_score=1052.1;em_evalue=0.0;em_tcov=.;em_OGs=KOG3842@1|root,KOG3842@2759|Eukaryota,399YS@33154|Opisthokonta,3BAYE@33208|Metazoa,3CVHB@33213|Bilateria,48261@7711|Chordata,490BY@7742|Vertebrata,3JD58@40674|Mammalia,3EU40@33554|Carnivora;em_COG_cat=T;em_desc=Pellino E3 ubiquitin protein ligase family member 3;em_max_annot_lvl=33208|Metazoa;em_Preferred_name=PELI3;em_EC=2.3.2.27;em_KEGG_ko=ko:K11964;em_BRITE=ko00000,ko01000,ko04121;em_PFAMs=Pellino;em_GOs=GO:0000209,GO:0001817,GO:0001818,GO:0001959,GO:0001960,GO:0002376,GO:0002682,GO:0002683,GO:0002684,GO:0002759,GO:0002831,GO:0002832,GO:0002920,GO:0002921,GO:0003674,GO:0003824,GO:0004672,GO:0004674,GO:0004842,GO:0005575,GO:0005622,GO:0005623,GO:0005737,GO:0005829,GO:0005886,GO:0006464,GO:0006468,GO:0006793,GO:0006796,GO:0006807,GO:0006950,GO:0006952,GO:0006955,GO:0007154,GO:0007165,GO:0007166,GO:0008063,GO:0008150,GO:0008152,GO:0008348,GO:0008592,GO:0009605,GO:0009607,GO:0009617,GO:0009892,GO:0009893,GO:0009966,GO:0009967,GO:0009968,GO:0009987,GO:0010033,GO:0010604,GO:0010605,GO:0010646,GO:0010647,GO:0010648,GO:0010803,GO:0010804,GO:0010941,GO:0016020,GO:0016301,GO:0016310,GO:0016567,GO:0016740,GO:0016772,GO:0016773,GO:0019207,GO:0019220,GO:0019221,GO:0019222,GO:0019538,GO:0019787,GO:0023051,GO:0023052,GO:0023056,GO:0023057,GO:0030234,GO:0031323,GO:0031324,GO:0031325,GO:0031347,GO:0031349,GO:0031396,GO:0031397,GO:0031398,GO:0031399,GO:0031400,GO:0031401,GO:0032101,GO:0032102,GO:0032268,GO:0032269,GO:0032270,GO:0032446,GO:0032479,GO:0032480,GO:0034097,GO:0036211,GO:0042221,GO:0042325,GO:0042742,GO:0042981,GO:0043066,GO:0043067,GO:0043069,GO:0043170,GO:0043207,GO:0043412,GO:0043900,GO:0043901,GO:0044237,GO:0044238,GO:0044260,GO:0044267,GO:0044424,GO:0044444,GO:0044464,GO:0045088,GO:0045089,GO:0045751,GO:0048518,GO:0048519,GO:0048522,GO:0048523,GO:0048583,GO:0048584,GO:0048585,GO:0050776,GO:0050777,GO:0050778,GO:0050789,GO:0050790,GO:0050794,GO:0050829,GO:0050896,GO:0051171,GO:0051172,GO:0051173,GO:0051174,GO:0051239,GO:0051241,GO:0051246,GO:0051247,GO:0051248,GO:0051704,GO:0051707,GO:0051716,GO:0060255,GO:0060548,GO:0060759,GO:0060761,GO:0061630,GO:0061659,GO:0061945,GO:0065007,GO:0065009,GO:0070424,GO:0070426,GO:0070428,GO:0070432,GO:0070434,GO:0070498,GO:0070534,GO:0070555,GO:0070647,GO:0070887,GO:0071310,GO:0071345,GO:0071347,GO:0071704,GO:0071944,GO:0080090,GO:0080134,GO:0098542,GO:0098772,GO:0140096,GO:1901564,GO:1902524,GO:1902531,GO:1902533,GO:1902914,GO:1902916,GO:1903320,GO:1903321,GO:1903322,GO:2001233,GO:2001234,GO:2001236,GO:2001237
HiC_scaffold_10	AUGUSTUS	intron	5919370	5920699	1.0	-	.	ID=g2024.t1.intron1;Parent=g2024.t1
HiC_scaffold_10	AUGUSTUS	intron	5919370	5920699	1.0	-	.	ID=g2024.t2.intron1;Parent=g2024.t2
HiC_scaffold_10	AUGUSTUS	exon	5920700	5920888	.	-	.	ID=g2024.t1.exon2;Parent=g2024.t1
HiC_scaffold_10	AUGUSTUS	exon	5920700	5920888	.	-	.	ID=g2024.t2.exon2;Parent=g2024.t2
HiC_scaffold_10	AUGUSTUS	CDS	5920700	5920888	1.0	-	0	ID=g2024.t1.CDS2;Parent=g2024.t1
HiC_scaffold_10	AUGUSTUS	CDS	5920700	5920888	1.0	-	0	ID=g2024.t2.CDS2;Parent=g2024.t2
HiC_scaffold_10	AUGUSTUS	intron	5920889	5921195	1.0	-	.	ID=g2024.t1.intron2;Parent=g2024.t1
HiC_scaffold_10	AUGUSTUS	intron	5920889	5921195	1.0	-	.	ID=g2024.t2.intron2;Parent=g2024.t2
HiC_scaffold_10	AUGUSTUS	exon	5921196	5921390	.	-	.	ID=g2024.t1.exon3;Parent=g2024.t1
HiC_scaffold_10	AUGUSTUS	exon	5921196	5921390	.	-	.	ID=g2024.t2.exon3;Parent=g2024.t2
HiC_scaffold_10	AUGUSTUS	CDS	5921196	5921390	1.0	-	0	ID=g2024.t1.CDS3;Parent=g2024.t1
HiC_scaffold_10	AUGUSTUS	CDS	5921196	5921390	1.0	-	0	ID=g2024.t2.CDS3;Parent=g2024.t2
HiC_scaffold_10	AUGUSTUS	intron	5921391	5922175	1.0	-	.	ID=g2024.t1.intron3;Parent=g2024.t1
HiC_scaffold_10	AUGUSTUS	intron	5921391	5922175	1.0	-	.	ID=g2024.t2.intron3;Parent=g2024.t2
HiC_scaffold_10	AUGUSTUS	exon	5922176	5922277	.	-	.	ID=g2024.t1.exon4;Parent=g2024.t1
HiC_scaffold_10	AUGUSTUS	exon	5922176	5922277	.	-	.	ID=g2024.t2.exon4;Parent=g2024.t2
HiC_scaffold_10	AUGUSTUS	CDS	5922176	5922277	1.0	-	0	ID=g2024.t1.CDS4;Parent=g2024.t1
HiC_scaffold_10	AUGUSTUS	CDS	5922176	5922277	1.0	-	0	ID=g2024.t2.CDS4;Parent=g2024.t2
HiC_scaffold_10	AUGUSTUS	intron	5922278	5922926	1.0	-	.	ID=g2024.t1.intron4;Parent=g2024.t1
HiC_scaffold_10	AUGUSTUS	intron	5922278	5922926	1.0	-	.	ID=g2024.t2.intron4;Parent=g2024.t2
HiC_scaffold_10	AUGUSTUS	exon	5922927	5923056	.	-	.	ID=g2024.t1.exon5;Parent=g2024.t1
HiC_scaffold_10	AUGUSTUS	exon	5922927	5923056	.	-	.	ID=g2024.t2.exon5;Parent=g2024.t2
HiC_scaffold_10	AUGUSTUS	CDS	5922927	5923056	1.0	-	1	ID=g2024.t1.CDS5;Parent=g2024.t1
HiC_scaffold_10	AUGUSTUS	CDS	5922927	5923056	1.0	-	1	ID=g2024.t2.CDS5;Parent=g2024.t2
HiC_scaffold_10	AUGUSTUS	intron	5923057	5925105	1.0	-	.	ID=g2024.t1.intron5;Parent=g2024.t1
HiC_scaffold_10	AUGUSTUS	intron	5923057	5925709	1.0	-	.	ID=g2024.t2.intron5;Parent=g2024.t2
HiC_scaffold_10	AUGUSTUS	exon	5925106	5925177	.	-	.	ID=g2024.t1.exon6;Parent=g2024.t1
HiC_scaffold_10	AUGUSTUS	CDS	5925106	5925177	1.0	-	1	ID=g2024.t1.CDS6;Parent=g2024.t1
HiC_scaffold_10	AUGUSTUS	intron	5925178	5925709	1.0	-	.	ID=g2024.t1.intron6;Parent=g2024.t1
HiC_scaffold_10	AUGUSTUS	exon	5925710	5925861	.	-	.	ID=g2024.t1.exon7;Parent=g2024.t1
HiC_scaffold_10	AUGUSTUS	exon	5925710	5925861	.	-	.	ID=g2024.t2.exon6;Parent=g2024.t2
HiC_scaffold_10	AUGUSTUS	CDS	5925710	5925861	1.0	-	0	ID=g2024.t1.CDS7;Parent=g2024.t1
HiC_scaffold_10	AUGUSTUS	CDS	5925710	5925861	1.0	-	0	ID=g2024.t2.CDS6;Parent=g2024.t2
HiC_scaffold_10	AUGUSTUS	start_codon	5925859	5925861	.	-	0	ID=g2024.t1.start1;Parent=g2024.t1
HiC_scaffold_10	AUGUSTUS	start_codon	5925859	5925861	.	-	0	ID=g2024.t2.start1;Parent=g2024.t2
HiC_scaffold_10	AUGUSTUS	start_codon	5938748	5938750	.	+	0	ID=g2025.t1.start1;Parent=g2025.t1
HiC_scaffold_10	AUGUSTUS	exon	5938748	5938870	.	+	.	ID=g2025.t1.exon1;Parent=g2025.t1
HiC_scaffold_10	AUGUSTUS	CDS	5938748	5938870	1.0	+	0	ID=g2025.t1.CDS1;Parent=g2025.t1
HiC_scaffold_10	AUGUSTUS	gene	5938748	5941525	.	+	.	ID=g2025
HiC_scaffold_10	AUGUSTUS	mRNA	5938748	5941525	1.0	+	.	ID=g2025.t1;Parent=g2025;em_target=9646.ENSAMEP00000011942;em_score=389.5;em_evalue=6.7e-120;em_tcov=.;em_OGs=COG0080@1|root,KOG3257@2759|Eukaryota,3A3F4@33154|Opisthokonta,3BJD5@33208|Metazoa,3D5ZB@33213|Bilateria,48BRK@7711|Chordata,48XQ6@7742|Vertebrata,3JCHH@40674|Mammalia,3ER3W@33554|Carnivora;em_COG_cat=J;em_desc=ribosomal protein L11;em_max_annot_lvl=33208|Metazoa;em_Preferred_name=MRPL11;em_KEGG_ko=ko:K02867;em_KEGG_Pathway=ko03010,map03010;em_KEGG_Module=M00178,M00179;em_BRITE=br01610,ko00000,ko00001,ko00002,ko03011;em_PFAMs=Ribosomal_L11,Ribosomal_L11_N;em_GOs=GO:0000027,GO:0000313,GO:0000315,GO:0003674,GO:0003676,GO:0003723,GO:0003735,GO:0005198,GO:0005488,GO:0005575,GO:0005622,GO:0005623,GO:0005737,GO:0005739,GO:0005740,GO:0005743,GO:0005759,GO:0005761,GO:0005762,GO:0005840,GO:0006412,GO:0006414,GO:0006415,GO:0006518,GO:0006807,GO:0006996,GO:0008150,GO:0008152,GO:0009058,GO:0009059,GO:0009987,GO:0010467,GO:0015934,GO:0016020,GO:0016043,GO:0019538,GO:0019843,GO:0019866,GO:0022411,GO:0022607,GO:0022613,GO:0022618,GO:0031090,GO:0031966,GO:0031967,GO:0031974,GO:0031975,GO:0032543,GO:0032984,GO:0032991,GO:0034622,GO:0034641,GO:0034645,GO:0042254,GO:0042255,GO:0042273,GO:0043043,GO:0043170,GO:0043226,GO:0043227,GO:0043228,GO:0043229,GO:0043231,GO:0043232,GO:0043233,GO:0043603,GO:0043604,GO:0043624,GO:0043933,GO:0044085,GO:0044237,GO:0044238,GO:0044249,GO:0044260,GO:0044267,GO:0044271,GO:0044391,GO:0044422,GO:0044424,GO:0044429,GO:0044444,GO:0044446,GO:0044464,GO:0065003,GO:0070013,GO:0070125,GO:0070126,GO:0070925,GO:0071704,GO:0071826,GO:0071840,GO:0097159,GO:0098798,GO:0140053,GO:1901363,GO:1901564,GO:1901566,GO:1901576,GO:1990904
HiC_scaffold_10	AUGUSTUS	intron	5938871	5939224	1.0	+	.	ID=g2025.t1.intron1;Parent=g2025.t1
HiC_scaffold_10	AUGUSTUS	exon	5939225	5939320	.	+	.	ID=g2025.t1.exon2;Parent=g2025.t1
HiC_scaffold_10	AUGUSTUS	CDS	5939225	5939320	1.0	+	0	ID=g2025.t1.CDS2;Parent=g2025.t1
HiC_scaffold_10	AUGUSTUS	intron	5939321	5939907	1.0	+	.	ID=g2025.t1.intron2;Parent=g2025.t1
HiC_scaffold_10	AUGUSTUS	exon	5939908	5940001	.	+	.	ID=g2025.t1.exon3;Parent=g2025.t1
HiC_scaffold_10	AUGUSTUS	CDS	5939908	5940001	1.0	+	0	ID=g2025.t1.CDS3;Parent=g2025.t1
HiC_scaffold_10	AUGUSTUS	intron	5940002	5940087	1.0	+	.	ID=g2025.t1.intron3;Parent=g2025.t1
HiC_scaffold_10	AUGUSTUS	exon	5940088	5940247	.	+	.	ID=g2025.t1.exon4;Parent=g2025.t1
```
