## Supplementary File SF1 for "Novel chromosome-length genome assemblies of three distinct subspecies of pine marten, sable, and yellow-throated marten (genus *Martes*, family Mustelidae)": mmar.hmmer.mammalia.emapper.decorated.gff (part 17 of 158)

```
HiC_scaffold_10	AUGUSTUS	CDS	5940088	5940247	1.0	+	2	ID=g2025.t1.CDS4;Parent=g2025.t1
HiC_scaffold_10	AUGUSTUS	intron	5940248	5941419	1.0	+	.	ID=g2025.t1.intron4;Parent=g2025.t1
HiC_scaffold_10	AUGUSTUS	exon	5941420	5941525	.	+	.	ID=g2025.t1.exon5;Parent=g2025.t1
HiC_scaffold_10	AUGUSTUS	CDS	5941420	5941525	1.0	+	1	ID=g2025.t1.CDS5;Parent=g2025.t1
HiC_scaffold_10	AUGUSTUS	stop_codon	5941523	5941525	.	+	0	ID=g2025.t1.stop1;Parent=g2025.t1
HiC_scaffold_10	AUGUSTUS	stop_codon	5952296	5952298	.	-	0	ID=g2026.t1.stop1;Parent=g2026.t1
HiC_scaffold_10	AUGUSTUS	exon	5952296	5952324	.	-	.	ID=g2026.t1.exon1;Parent=g2026.t1
HiC_scaffold_10	AUGUSTUS	CDS	5952296	5952324	1.0	-	2	ID=g2026.t1.CDS1;Parent=g2026.t1
HiC_scaffold_10	AUGUSTUS	gene	5952296	5957069	.	-	.	ID=g2026
HiC_scaffold_10	AUGUSTUS	mRNA	5952296	5957069	1.0	-	.	ID=g2026.t1;Parent=g2026;em_target=9668.ENSMPUP00000003010;em_score=1822.3;em_evalue=0.0;em_tcov=.;em_OGs=28JIU@1|root,2QRXX@2759|Eukaryota,39JUP@33154|Opisthokonta,3BDNM@33208|Metazoa,3CT7M@33213|Bilateria,4817G@7711|Chordata,4924S@7742|Vertebrata,3J6T2@40674|Mammalia,3EGF3@33554|Carnivora;em_COG_cat=K;em_desc=Neuronal PAS domain protein 4;em_max_annot_lvl=33208|Metazoa;em_Preferred_name=NPAS4;em_PFAMs=PAS_11,PAS_3,PAS_9;em_GOs=GO:0000976,GO:0000977,GO:0000978,GO:0000981,GO:0000982,GO:0000987,GO:0001012,GO:0001067,GO:0001077,GO:0001228,GO:0001568,GO:0001667,GO:0001763,GO:0001944,GO:0002009,GO:0002165,GO:0003002,GO:0003008,GO:0003674,GO:0003676,GO:0003677,GO:0003690,GO:0003700,GO:0005488,GO:0005515,GO:0005575,GO:0005622,GO:0005623,GO:0005634,GO:0005667,GO:0006139,GO:0006351,GO:0006355,GO:0006357,GO:0006366,GO:0006725,GO:0006807,GO:0006928,GO:0007154,GO:0007165,GO:0007166,GO:0007219,GO:0007267,GO:0007268,GO:0007275,GO:0007389,GO:0007399,GO:0007416,GO:0007417,GO:0007420,GO:0007424,GO:0007427,GO:0007444,GO:0007478,GO:0007480,GO:0007552,GO:0007560,GO:0007610,GO:0007611,GO:0007612,GO:0007613,GO:0007614,GO:0007616,GO:0008150,GO:0008152,GO:0009058,GO:0009059,GO:0009653,GO:0009719,GO:0009725,GO:0009791,GO:0009886,GO:0009887,GO:0009888,GO:0009889,GO:0009891,GO:0009893,GO:0009987,GO:0010033,GO:0010467,GO:0010468,GO:0010556,GO:0010557,GO:0010604,GO:0010628,GO:0010631,GO:0010646,GO:0014070,GO:0016043,GO:0016070,GO:0016348,GO:0016477,GO:0018130,GO:0019219,GO:0019222,GO:0019438,GO:0022607,GO:0023051,GO:0023052,GO:0030900,GO:0031323,GO:0031325,GO:0031326,GO:0031328,GO:0031960,GO:0032228,GO:0032501,GO:0032502,GO:0032774,GO:0032870,GO:0032991,GO:0033993,GO:0034641,GO:0034645,GO:0034654,GO:0035107,GO:0035114,GO:0035120,GO:0035146,GO:0035147,GO:0035176,GO:0035218,GO:0035239,GO:0035282,GO:0035285,GO:0035295,GO:0036011,GO:0040011,GO:0042221,GO:0042391,GO:0043170,GO:0043226,GO:0043227,GO:0043229,GO:0043231,GO:0043565,GO:0044085,GO:0044212,GO:0044237,GO:0044238,GO:0044249,GO:0044260,GO:0044271,GO:0044422,GO:0044424,GO:0044428,GO:0044446,GO:0044464,GO:0044798,GO:0045893,GO:0045935,GO:0045944,GO:0046483,GO:0046982,GO:0046983,GO:0048167,GO:0048513,GO:0048518,GO:0048522,GO:0048545,GO:0048563,GO:0048569,GO:0048707,GO:0048729,GO:0048731,GO:0048736,GO:0048737,GO:0048754,GO:0048856,GO:0048870,GO:0050789,GO:0050794,GO:0050804,GO:0050808,GO:0050877,GO:0050890,GO:0050896,GO:0051171,GO:0051173,GO:0051179,GO:0051252,GO:0051254,GO:0051384,GO:0051385,GO:0051412,GO:0051674,GO:0051703,GO:0051704,GO:0051705,GO:0051716,GO:0060078,GO:0060079,GO:0060080,GO:0060255,GO:0060322,GO:0060429,GO:0060446,GO:0060541,GO:0060562,GO:0060571,GO:0061138,GO:0065007,GO:0065008,GO:0070887,GO:0071310,GO:0071383,GO:0071384,GO:0071385,GO:0071386,GO:0071389,GO:0071396,GO:0071407,GO:0071495,GO:0071704,GO:0071840,GO:0072358,GO:0072359,GO:0080090,GO:0090130,GO:0090132,GO:0090304,GO:0090575,GO:0097159,GO:0097305,GO:0097306,GO:0097659,GO:0098916,GO:0099177,GO:0099536,GO:0099537,GO:0099565,GO:0140110,GO:1901360,GO:1901362,GO:1901363,GO:1901576,GO:1901654,GO:1901655,GO:1901700,GO:1901701,GO:1902680,GO:1903506,GO:1903508,GO:1904862,GO:1905114,GO:1990837,GO:2000112,GO:2001141
HiC_scaffold_10	AUGUSTUS	intron	5952325	5953029	1.0	-	.	ID=g2026.t1.intron1;Parent=g2026.t1
HiC_scaffold_10	AUGUSTUS	exon	5953030	5954465	.	-	.	ID=g2026.t1.exon2;Parent=g2026.t1
HiC_scaffold_10	AUGUSTUS	CDS	5953030	5954465	1.0	-	1	ID=g2026.t1.CDS2;Parent=g2026.t1
HiC_scaffold_10	AUGUSTUS	intron	5954466	5954586	1.0	-	.	ID=g2026.t1.intron2;Parent=g2026.t1
HiC_scaffold_10	AUGUSTUS	exon	5954587	5954722	.	-	.	ID=g2026.t1.exon3;Parent=g2026.t1
HiC_scaffold_10	AUGUSTUS	CDS	5954587	5954722	1.0	-	2	ID=g2026.t1.CDS3;Parent=g2026.t1
HiC_scaffold_10	AUGUSTUS	intron	5954723	5955067	1.0	-	.	ID=g2026.t1.intron3;Parent=g2026.t1
HiC_scaffold_10	AUGUSTUS	exon	5955068	5955177	.	-	.	ID=g2026.t1.exon4;Parent=g2026.t1
HiC_scaffold_10	AUGUSTUS	CDS	5955068	5955177	1.0	-	1	ID=g2026.t1.CDS4;Parent=g2026.t1
HiC_scaffold_10	AUGUSTUS	intron	5955178	5955358	1.0	-	.	ID=g2026.t1.intron4;Parent=g2026.t1
HiC_scaffold_10	AUGUSTUS	exon	5955359	5955620	.	-	.	ID=g2026.t1.exon5;Parent=g2026.t1
HiC_scaffold_10	AUGUSTUS	CDS	5955359	5955620	1.0	-	2	ID=g2026.t1.CDS5;Parent=g2026.t1
HiC_scaffold_10	AUGUSTUS	intron	5955621	5955738	1.0	-	.	ID=g2026.t1.intron5;Parent=g2026.t1
HiC_scaffold_10	AUGUSTUS	exon	5955739	5955841	.	-	.	ID=g2026.t1.exon6;Parent=g2026.t1
HiC_scaffold_10	AUGUSTUS	CDS	5955739	5955841	1.0	-	0	ID=g2026.t1.CDS6;Parent=g2026.t1
HiC_scaffold_10	AUGUSTUS	intron	5955842	5956026	1.0	-	.	ID=g2026.t1.intron6;Parent=g2026.t1
HiC_scaffold_10	AUGUSTUS	exon	5956027	5956178	.	-	.	ID=g2026.t1.exon7;Parent=g2026.t1
HiC_scaffold_10	AUGUSTUS	CDS	5956027	5956178	1.0	-	2	ID=g2026.t1.CDS7;Parent=g2026.t1
HiC_scaffold_10	AUGUSTUS	intron	5956179	5956894	1.0	-	.	ID=g2026.t1.intron7;Parent=g2026.t1
HiC_scaffold_10	AUGUSTUS	exon	5956895	5957069	.	-	.	ID=g2026.t1.exon8;Parent=g2026.t1
HiC_scaffold_10	AUGUSTUS	CDS	5956895	5957069	1.0	-	0	ID=g2026.t1.CDS8;Parent=g2026.t1
HiC_scaffold_10	AUGUSTUS	start_codon	5957067	5957069	.	-	0	ID=g2026.t1.start1;Parent=g2026.t1
HiC_scaffold_10	AUGUSTUS	start_codon	5986847	5986849	.	+	0	ID=g2027.t1.start1;Parent=g2027.t1
HiC_scaffold_10	AUGUSTUS	exon	5986847	5986875	.	+	.	ID=g2027.t1.exon1;Parent=g2027.t1
HiC_scaffold_10	AUGUSTUS	CDS	5986847	5986875	1.0	+	0	ID=g2027.t1.CDS1;Parent=g2027.t1
HiC_scaffold_10	AUGUSTUS	gene	5986847	5993859	.	+	.	ID=g2027
HiC_scaffold_10	AUGUSTUS	mRNA	5986847	5993859	1.0	+	.	ID=g2027.t1;Parent=g2027;em_target=9668.ENSMPUP00000002997;em_score=1003.4;em_evalue=5.1e-305;em_tcov=.;em_OGs=KOG1479@1|root,KOG1479@2759|Eukaryota,39721@33154|Opisthokonta,3BBIR@33208|Metazoa,3CYY8@33213|Bilateria,48686@7711|Chordata,4936B@7742|Vertebrata,3J6DJ@40674|Mammalia,3EN45@33554|Carnivora;em_COG_cat=F;em_desc=Solute carrier family 29 (equilibrative nucleoside transporter), member 2;em_max_annot_lvl=33208|Metazoa;em_Preferred_name=SLC29A2;em_KEGG_ko=ko:K15014;em_BRITE=ko00000,ko02000;em_KEGG_TC=2.A.57.1;em_PFAMs=Nucleoside_tran;em_GOs=GO:0003674,GO:0005215,GO:0005337,GO:0005575,GO:0005622,GO:0005623,GO:0005634,GO:0005730,GO:0005886,GO:0005887,GO:0006139,GO:0006725,GO:0006807,GO:0006810,GO:0006863,GO:0007275,GO:0007589,GO:0007595,GO:0008150,GO:0008152,GO:0008283,GO:0009719,GO:0009725,GO:0009987,GO:0010033,GO:0010243,GO:0015851,GO:0015853,GO:0015854,GO:0015855,GO:0015858,GO:0015862,GO:0015864,GO:0015931,GO:0015932,GO:0016020,GO:0016021,GO:0016323,GO:0022857,GO:0030879,GO:0031224,GO:0031226,GO:0031974,GO:0031981,GO:0032501,GO:0032502,GO:0032868,GO:0032869,GO:0032870,GO:0034641,GO:0035344,GO:0035364,GO:0042221,GO:0043226,GO:0043227,GO:0043228,GO:0043229,GO:0043231,GO:0043232,GO:0043233,GO:0043434,GO:0044237,GO:0044238,GO:0044422,GO:0044424,GO:0044425,GO:0044428,GO:0044446,GO:0044459,GO:0044464,GO:0046483,GO:0046903,GO:0048513,GO:0048731,GO:0048732,GO:0048856,GO:0050878,GO:0050896,GO:0051179,GO:0051234,GO:0051716,GO:0055085,GO:0065007,GO:0065008,GO:0070013,GO:0070887,GO:0071310,GO:0071375,GO:0071417,GO:0071495,GO:0071702,GO:0071704,GO:0071705,GO:0071944,GO:0098590,GO:1901264,GO:1901360,GO:1901505,GO:1901642,GO:1901652,GO:1901653,GO:1901698,GO:1901699,GO:1901700,GO:1901701
HiC_scaffold_10	AUGUSTUS	intron	5986876	5987120	1.0	+	.	ID=g2027.t1.intron1;Parent=g2027.t1
HiC_scaffold_10	AUGUSTUS	exon	5987121	5987202	.	+	.	ID=g2027.t1.exon2;Parent=g2027.t1
HiC_scaffold_10	AUGUSTUS	CDS	5987121	5987202	1.0	+	1	ID=g2027.t1.CDS2;Parent=g2027.t1
HiC_scaffold_10	AUGUSTUS	intron	5987203	5988721	1.0	+	.	ID=g2027.t1.intron2;Parent=g2027.t1
HiC_scaffold_10	AUGUSTUS	exon	5988722	5988882	.	+	.	ID=g2027.t1.exon3;Parent=g2027.t1
HiC_scaffold_10	AUGUSTUS	CDS	5988722	5988882	1.0	+	0	ID=g2027.t1.CDS3;Parent=g2027.t1
HiC_scaffold_10	AUGUSTUS	intron	5988883	5989120	1.0	+	.	ID=g2027.t1.intron3;Parent=g2027.t1
HiC_scaffold_10	AUGUSTUS	exon	5989121	5989260	.	+	.	ID=g2027.t1.exon4;Parent=g2027.t1
HiC_scaffold_10	AUGUSTUS	CDS	5989121	5989260	1.0	+	1	ID=g2027.t1.CDS4;Parent=g2027.t1
HiC_scaffold_10	AUGUSTUS	intron	5989261	5989667	1.0	+	.	ID=g2027.t1.intron4;Parent=g2027.t1
HiC_scaffold_10	AUGUSTUS	exon	5989668	5989802	.	+	.	ID=g2027.t1.exon5;Parent=g2027.t1
HiC_scaffold_10	AUGUSTUS	CDS	5989668	5989802	1.0	+	2	ID=g2027.t1.CDS5;Parent=g2027.t1
HiC_scaffold_10	AUGUSTUS	intron	5989803	5990458	1.0	+	.	ID=g2027.t1.intron5;Parent=g2027.t1
HiC_scaffold_10	AUGUSTUS	exon	5990459	5990556	.	+	.	ID=g2027.t1.exon6;Parent=g2027.t1
HiC_scaffold_10	AUGUSTUS	CDS	5990459	5990556	1.0	+	2	ID=g2027.t1.CDS6;Parent=g2027.t1
HiC_scaffold_10	AUGUSTUS	intron	5990557	5990769	1.0	+	.	ID=g2027.t1.intron6;Parent=g2027.t1
HiC_scaffold_10	AUGUSTUS	exon	5990770	5990854	.	+	.	ID=g2027.t1.exon7;Parent=g2027.t1
HiC_scaffold_10	AUGUSTUS	CDS	5990770	5990854	1.0	+	0	ID=g2027.t1.CDS7;Parent=g2027.t1
HiC_scaffold_10	AUGUSTUS	intron	5990855	5991417	1.0	+	.	ID=g2027.t1.intron7;Parent=g2027.t1
HiC_scaffold_10	AUGUSTUS	exon	5991418	5991554	.	+	.	ID=g2027.t1.exon8;Parent=g2027.t1
HiC_scaffold_10	AUGUSTUS	CDS	5991418	5991554	1.0	+	2	ID=g2027.t1.CDS8;Parent=g2027.t1
HiC_scaffold_10	AUGUSTUS	intron	5991555	5991816	1.0	+	.	ID=g2027.t1.intron8;Parent=g2027.t1
HiC_scaffold_10	AUGUSTUS	exon	5991817	5991922	.	+	.	ID=g2027.t1.exon9;Parent=g2027.t1
HiC_scaffold_10	AUGUSTUS	CDS	5991817	5991922	1.0	+	0	ID=g2027.t1.CDS9;Parent=g2027.t1
HiC_scaffold_10	AUGUSTUS	intron	5991923	5992043	1.0	+	.	ID=g2027.t1.intron9;Parent=g2027.t1
HiC_scaffold_10	AUGUSTUS	exon	5992044	5992129	.	+	.	ID=g2027.t1.exon10;Parent=g2027.t1
HiC_scaffold_10	AUGUSTUS	CDS	5992044	5992129	1.0	+	2	ID=g2027.t1.CDS10;Parent=g2027.t1
HiC_scaffold_10	AUGUSTUS	intron	5992130	5992883	1.0	+	.	ID=g2027.t1.intron10;Parent=g2027.t1
HiC_scaffold_10	AUGUSTUS	exon	5992884	5993083	.	+	.	ID=g2027.t1.exon11;Parent=g2027.t1
HiC_scaffold_10	AUGUSTUS	CDS	5992884	5993083	1.0	+	0	ID=g2027.t1.CDS11;Parent=g2027.t1
HiC_scaffold_10	AUGUSTUS	intron	5993084	5993747	1.0	+	.	ID=g2027.t1.intron11;Parent=g2027.t1
HiC_scaffold_10	AUGUSTUS	exon	5993748	5993859	.	+	.	ID=g2027.t1.exon12;Parent=g2027.t1
HiC_scaffold_10	AUGUSTUS	CDS	5993748	5993859	1.0	+	1	ID=g2027.t1.CDS12;Parent=g2027.t1
HiC_scaffold_10	AUGUSTUS	stop_codon	5993857	5993859	.	+	0	ID=g2027.t1.stop1;Parent=g2027.t1
HiC_scaffold_10	AUGUSTUS	start_codon	6001716	6001718	.	+	0	ID=g2028.t1.start1;Parent=g2028.t1
HiC_scaffold_10	AUGUSTUS	exon	6001716	6002771	.	+	.	ID=g2028.t1.exon1;Parent=g2028.t1
HiC_scaffold_10	AUGUSTUS	CDS	6001716	6002771	1.0	+	0	ID=g2028.t1.CDS1;Parent=g2028.t1
HiC_scaffold_10	AUGUSTUS	gene	6001716	6003207	.	+	.	ID=g2028
HiC_scaffold_10	AUGUSTUS	mRNA	6001716	6003207	1.0	+	.	ID=g2028.t1;Parent=g2028;em_target=9668.ENSMPUP00000002995;em_score=961.2;em_evalue=1.6e-292;em_tcov=.;em_OGs=KOG3765@1|root,KOG3765@2759|Eukaryota,39SP5@33154|Opisthokonta,3BGE5@33208|Metazoa,3CYVC@33213|Bilateria,482ES@7711|Chordata,48X4E@7742|Vertebrata,3J594@40674|Mammalia,3EJT0@33554|Carnivora;em_COG_cat=G;em_desc=UDP-GlcNAc betaGal beta-1,3-N-acetylglucosaminyltransferase 1;em_max_annot_lvl=33208|Metazoa;em_Preferred_name=B3GNT1;em_KEGG_ko=ko:K21032;em_KEGG_Pathway=ko00515,ko01100,map00515,map01100;em_BRITE=ko00000,ko00001,ko01000,ko01003;em_CAZy=GT49;em_PFAMs=Glyco_transf_49;em_GOs=GO:0000139,GO:0000902,GO:0000904,GO:0003674,GO:0003824,GO:0005575,GO:0005622,GO:0005623,GO:0005737,GO:0005794,GO:0006022,GO:0006023,GO:0006024,GO:0006082,GO:0006464,GO:0006486,GO:0006493,GO:0006790,GO:0006807,GO:0006928,GO:0006935,GO:0007275,GO:0007399,GO:0007409,GO:0007411,GO:0008150,GO:0008152,GO:0008194,GO:0008375,GO:0008532,GO:0009058,GO:0009059,GO:0009100,GO:0009101,GO:0009605,GO:0009653,GO:0009987,GO:0012505,GO:0015020,GO:0016020,GO:0016021,GO:0016043,GO:0016740,GO:0016757,GO:0016758,GO:0018146,GO:0019538,GO:0022008,GO:0030030,GO:0030154,GO:0030173,GO:0030182,GO:0030203,GO:0031090,GO:0031175,GO:0031224,GO:0031228,GO:0031300,GO:0031301,GO:0031984,GO:0032501,GO:0032502,GO:0032989,GO:0032990,GO:0034645,GO:0035268,GO:0035269,GO:0036211,GO:0040011,GO:0042221,GO:0042330,GO:0042339,GO:0042692,GO:0043170,GO:0043226,GO:0043227,GO:0043229,GO:0043231,GO:0043412,GO:0043413,GO:0043436,GO:0044237,GO:0044238,GO:0044249,GO:0044260,GO:0044267,GO:0044272,GO:0044281,GO:0044422,GO:0044424,GO:0044425,GO:0044431,GO:0044444,GO:0044446,GO:0044464,GO:0048468,GO:0048666,GO:0048667,GO:0048699,GO:0048731,GO:0048747,GO:0048812,GO:0048856,GO:0048858,GO:0048869,GO:0050896,GO:0051146,GO:0055001,GO:0055002,GO:0061061,GO:0061564,GO:0070085,GO:0071704,GO:0071840,GO:0097485,GO:0097502,GO:0098588,GO:0098791,GO:0120036,GO:0120039,GO:1901135,GO:1901137,GO:1901564,GO:1901566,GO:1901576,GO:1903510
HiC_scaffold_10	AUGUSTUS	intron	6002772	6003015	1.0	+	.	ID=g2028.t1.intron1;Parent=g2028.t1
HiC_scaffold_10	AUGUSTUS	exon	6003016	6003207	.	+	.	ID=g2028.t1.exon2;Parent=g2028.t1
HiC_scaffold_10	AUGUSTUS	CDS	6003016	6003207	1.0	+	0	ID=g2028.t1.CDS2;Parent=g2028.t1
HiC_scaffold_10	AUGUSTUS	stop_codon	6003205	6003207	.	+	0	ID=g2028.t1.stop1;Parent=g2028.t1
HiC_scaffold_10	AUGUSTUS	start_codon	6006974	6006976	.	+	0	ID=g2029.t1.start1;Parent=g2029.t1
HiC_scaffold_10	AUGUSTUS	exon	6006974	6007112	.	+	.	ID=g2029.t1.exon1;Parent=g2029.t1
HiC_scaffold_10	AUGUSTUS	CDS	6006974	6007112	1.0	+	0	ID=g2029.t1.CDS1;Parent=g2029.t1
HiC_scaffold_10	AUGUSTUS	gene	6006974	6010922	.	+	.	ID=g2029
HiC_scaffold_10	AUGUSTUS	mRNA	6006974	6010922	1.0	+	.	ID=g2029.t1;Parent=g2029;em_target=9713.XP_006740251.1;em_score=519.1;em_evalue=5e-159;em_tcov=.;em_OGs=KOG4466@1|root,KOG4466@2759|Eukaryota,393RK@33154|Opisthokonta,3BCID@33208|Metazoa,3CUUE@33213|Bilateria,488MS@7711|Chordata,491K5@7742|Vertebrata,3J1HH@40674|Mammalia,3EMGK@33554|Carnivora;em_COG_cat=DK;em_desc=Breast cancer metastasis suppressor 1;em_max_annot_lvl=33208|Metazoa;em_Preferred_name=BRMS1;em_KEGG_ko=ko:K19196;em_BRITE=ko00000,ko03036;em_PFAMs=Sds3;em_GOs=GO:0000118,GO:0000122,GO:0000228,GO:0000785,GO:0000790,GO:0003674,GO:0003824,GO:0004407,GO:0005488,GO:0005515,GO:0005575,GO:0005622,GO:0005623,GO:0005634,GO:0005654,GO:0005694,GO:0005737,GO:0006325,GO:0006355,GO:0006357,GO:0006464,GO:0006476,GO:0006807,GO:0006996,GO:0008134,GO:0008150,GO:0008152,GO:0008593,GO:0009889,GO:0009890,GO:0009891,GO:0009892,GO:0009893,GO:0009966,GO:0009967,GO:0009987,GO:0010468,GO:0010556,GO:0010557,GO:0010558,GO:0010604,GO:0010605,GO:0010628,GO:0010629,GO:0010646,GO:0010647,GO:0010941,GO:0010942,GO:0016043,GO:0016569,GO:0016570,GO:0016575,GO:0016787,GO:0016810,GO:0016811,GO:0019213,GO:0019219,GO:0019222,GO:0019538,GO:0019899,GO:0023051,GO:0023056,GO:0031323,GO:0031324,GO:0031325,GO:0031326,GO:0031327,GO:0031328,GO:0031399,GO:0031401,GO:0031974,GO:0031981,GO:0032088,GO:0032268,GO:0032270,GO:0032991,GO:0033558,GO:0035601,GO:0036211,GO:0042826,GO:0042981,GO:0043065,GO:0043067,GO:0043068,GO:0043170,GO:0043226,GO:0043227,GO:0043228,GO:0043229,GO:0043231,GO:0043232,GO:0043233,GO:0043412,GO:0043433,GO:0044092,GO:0044237,GO:0044238,GO:0044260,GO:0044267,GO:0044422,GO:0044424,GO:0044427,GO:0044428,GO:0044446,GO:0044451,GO:0044454,GO:0044464,GO:0045747,GO:0045892,GO:0045893,GO:0045934,GO:0045935,GO:0048518,GO:0048519,GO:0048522,GO:0048523,GO:0048583,GO:0048584,GO:0050789,GO:0050794,GO:0051059,GO:0051090,GO:0051171,GO:0051172,GO:0051173,GO:0051246,GO:0051247,GO:0051252,GO:0051253,GO:0051254,GO:0051276,GO:0060255,GO:0065007,GO:0065009,GO:0070013,GO:0070822,GO:0071704,GO:0071840,GO:0080090,GO:0090311,GO:0090312,GO:0098732,GO:0140096,GO:1901564,GO:1902494,GO:1902679,GO:1902680,GO:1903506,GO:1903507,GO:1903508,GO:2000112,GO:2000113,GO:2000209,GO:2000210,GO:2001141
HiC_scaffold_10	AUGUSTUS	intron	6007113	6007205	1.0	+	.	ID=g2029.t1.intron1;Parent=g2029.t1
HiC_scaffold_10	AUGUSTUS	exon	6007206	6007296	.	+	.	ID=g2029.t1.exon2;Parent=g2029.t1
HiC_scaffold_10	AUGUSTUS	CDS	6007206	6007296	1.0	+	2	ID=g2029.t1.CDS2;Parent=g2029.t1
HiC_scaffold_10	AUGUSTUS	intron	6007297	6007453	1.0	+	.	ID=g2029.t1.intron2;Parent=g2029.t1
HiC_scaffold_10	AUGUSTUS	exon	6007454	6007581	.	+	.	ID=g2029.t1.exon3;Parent=g2029.t1
HiC_scaffold_10	AUGUSTUS	CDS	6007454	6007581	1.0	+	1	ID=g2029.t1.CDS3;Parent=g2029.t1
HiC_scaffold_10	AUGUSTUS	intron	6007582	6007763	1.0	+	.	ID=g2029.t1.intron3;Parent=g2029.t1
HiC_scaffold_10	AUGUSTUS	exon	6007764	6007843	.	+	.	ID=g2029.t1.exon4;Parent=g2029.t1
HiC_scaffold_10	AUGUSTUS	CDS	6007764	6007843	1.0	+	2	ID=g2029.t1.CDS4;Parent=g2029.t1
HiC_scaffold_10	AUGUSTUS	intron	6007844	6007928	1.0	+	.	ID=g2029.t1.intron4;Parent=g2029.t1
HiC_scaffold_10	AUGUSTUS	exon	6007929	6008025	.	+	.	ID=g2029.t1.exon5;Parent=g2029.t1
HiC_scaffold_10	AUGUSTUS	CDS	6007929	6008025	1.0	+	0	ID=g2029.t1.CDS5;Parent=g2029.t1
HiC_scaffold_10	AUGUSTUS	intron	6008026	6008621	1.0	+	.	ID=g2029.t1.intron5;Parent=g2029.t1
HiC_scaffold_10	AUGUSTUS	exon	6008622	6008714	.	+	.	ID=g2029.t1.exon6;Parent=g2029.t1
HiC_scaffold_10	AUGUSTUS	CDS	6008622	6008714	1.0	+	2	ID=g2029.t1.CDS6;Parent=g2029.t1
HiC_scaffold_10	AUGUSTUS	intron	6008715	6009791	1.0	+	.	ID=g2029.t1.intron6;Parent=g2029.t1
HiC_scaffold_10	AUGUSTUS	exon	6009792	6009856	.	+	.	ID=g2029.t1.exon7;Parent=g2029.t1
HiC_scaffold_10	AUGUSTUS	CDS	6009792	6009856	1.0	+	2	ID=g2029.t1.CDS7;Parent=g2029.t1
HiC_scaffold_10	AUGUSTUS	intron	6009857	6010508	1.0	+	.	ID=g2029.t1.intron7;Parent=g2029.t1
HiC_scaffold_10	AUGUSTUS	exon	6010509	6010548	.	+	.	ID=g2029.t1.exon8;Parent=g2029.t1
HiC_scaffold_10	AUGUSTUS	CDS	6010509	6010548	1.0	+	0	ID=g2029.t1.CDS8;Parent=g2029.t1
HiC_scaffold_10	AUGUSTUS	intron	6010549	6010914	1.0	+	.	ID=g2029.t1.intron8;Parent=g2029.t1
HiC_scaffold_10	AUGUSTUS	exon	6010915	6010922	.	+	.	ID=g2029.t1.exon9;Parent=g2029.t1
HiC_scaffold_10	AUGUSTUS	CDS	6010915	6010922	1.0	+	2	ID=g2029.t1.CDS9;Parent=g2029.t1
HiC_scaffold_10	AUGUSTUS	stop_codon	6010920	6010922	.	+	0	ID=g2029.t1.stop1;Parent=g2029.t1
HiC_scaffold_10	AUGUSTUS	start_codon	6012469	6012471	.	+	0	ID=g2030.t2.start1;Parent=g2030.t2
HiC_scaffold_10	gmst	start_codon	6012469	6012471	287.837093	+	0	ID=g2030.t1.start1;Parent=g2030.t1
HiC_scaffold_10	AUGUSTUS	exon	6012469	6012557	.	+	.	ID=g2030.t2.exon1;Parent=g2030.t2
HiC_scaffold_10	AUGUSTUS	CDS	6012469	6012557	1.0	+	0	ID=g2030.t2.CDS1;Parent=g2030.t2
HiC_scaffold_10	gmst	CDS	6012469	6012557	287.837093	+	0	ID=g2030.t1.CDS1;Parent=g2030.t1
HiC_scaffold_10	gmst	exon	6012469	6012557	287.837093	+	0	ID=g2030.t1.exon1;Parent=g2030.t1
HiC_scaffold_10	gmst	gene	6012469	6017040	.	+	.	ID=g2030
HiC_scaffold_10	gmst	mRNA	6012469	6017040	.	+	.	ID=g2030.t1;Parent=g2030;em_target=9713.XP_006740250.1;em_score=1558.0;em_evalue=0.0;em_tcov=.;em_OGs=KOG2320@1|root,KOG2320@2759|Eukaryota,38H57@33154|Opisthokonta,3BKDX@33208|Metazoa,3CZG1@33213|Bilateria,485TI@7711|Chordata,4972Y@7742|Vertebrata,3J6JJ@40674|Mammalia,3EGTI@33554|Carnivora;em_COG_cat=U;em_desc=Ras and Rab interactor 1;em_max_annot_lvl=33208|Metazoa;em_Preferred_name=RIN1;em_KEGG_ko=ko:K17638;em_KEGG_Pathway=ko04014,map04014;em_BRITE=ko00000,ko00001;em_PFAMs=RA,SH2,VPS9;em_GOs=GO:0003008,GO:0003674,GO:0005085,GO:0005088,GO:0005488,GO:0005515,GO:0005575,GO:0005622,GO:0005623,GO:0005737,GO:0005829,GO:0005886,GO:0007154,GO:0007165,GO:0007610,GO:0007611,GO:0007612,GO:0007613,GO:0008150,GO:0008306,GO:0009987,GO:0010646,GO:0016020,GO:0017016,GO:0017112,GO:0017137,GO:0019899,GO:0023051,GO:0023052,GO:0030425,GO:0031267,GO:0031914,GO:0032501,GO:0036477,GO:0042995,GO:0043005,GO:0043025,GO:0044297,GO:0044424,GO:0044444,GO:0044463,GO:0044464,GO:0048167,GO:0050789,GO:0050794,GO:0050804,GO:0050877,GO:0050890,GO:0050896,GO:0051020,GO:0051716,GO:0065007,GO:0065008,GO:0065009,GO:0071944,GO:0097447,GO:0097458,GO:0098772,GO:0099177,GO:0120025,GO:0120038
HiC_scaffold_10	AUGUSTUS	mRNA	6012469	6017040	.	+	.	ID=g2030.t2;Parent=g2030;em_target=9646.ENSAMEP00000018075;em_score=1401.3;em_evalue=0.0;em_tcov=.;em_OGs=KOG2320@1|root,KOG2320@2759|Eukaryota,38H57@33154|Opisthokonta,3BKDX@33208|Metazoa,3CZG1@33213|Bilateria,485TI@7711|Chordata,4972Y@7742|Vertebrata,3J6JJ@40674|Mammalia,3EGTI@33554|Carnivora;em_COG_cat=U;em_desc=Ras and Rab interactor 1;em_max_annot_lvl=33208|Metazoa;em_Preferred_name=RIN1;em_KEGG_ko=ko:K17638;em_KEGG_Pathway=ko04014,map04014;em_BRITE=ko00000,ko00001;em_PFAMs=RA,SH2,VPS9;em_GOs=GO:0003008,GO:0003674,GO:0005085,GO:0005088,GO:0005488,GO:0005515,GO:0005575,GO:0005622,GO:0005623,GO:0005737,GO:0005829,GO:0005886,GO:0007154,GO:0007165,GO:0007610,GO:0007611,GO:0007612,GO:0007613,GO:0008150,GO:0008306,GO:0009987,GO:0010646,GO:0016020,GO:0017016,GO:0017112,GO:0017137,GO:0019899,GO:0023051,GO:0023052,GO:0030425,GO:0031267,GO:0031914,GO:0032501,GO:0036477,GO:0042995,GO:0043005,GO:0043025,GO:0044297,GO:0044424,GO:0044444,GO:0044463,GO:0044464,GO:0048167,GO:0050789,GO:0050794,GO:0050804,GO:0050877,GO:0050890,GO:0050896,GO:0051020,GO:0051716,GO:0065007,GO:0065008,GO:0065009,GO:0071944,GO:0097447,GO:0097458,GO:0098772,GO:0099177,GO:0120025,GO:0120038
HiC_scaffold_10	AUGUSTUS	intron	6012558	6012673	1.0	+	.	ID=g2030.t2.intron1;Parent=g2030.t2
HiC_scaffold_10	gmst	intron	6012558	6012673	287.837093	+	0	ID=g2030.t1.intron1;Parent=g2030.t1
HiC_scaffold_10	AUGUSTUS	exon	6012674	6012854	.	+	.	ID=g2030.t2.exon2;Parent=g2030.t2
HiC_scaffold_10	AUGUSTUS	CDS	6012674	6012854	1.0	+	1	ID=g2030.t2.CDS2;Parent=g2030.t2
HiC_scaffold_10	gmst	CDS	6012674	6012854	287.837093	+	1	ID=g2030.t1.CDS2;Parent=g2030.t1
HiC_scaffold_10	gmst	exon	6012674	6012854	287.837093	+	1	ID=g2030.t1.exon2;Parent=g2030.t1
HiC_scaffold_10	AUGUSTUS	intron	6012855	6012980	1.0	+	.	ID=g2030.t2.intron2;Parent=g2030.t2
HiC_scaffold_10	gmst	intron	6012855	6012980	287.837093	+	0	ID=g2030.t1.intron2;Parent=g2030.t1
HiC_scaffold_10	AUGUSTUS	exon	6012981	6013095	.	+	.	ID=g2030.t2.exon3;Parent=g2030.t2
HiC_scaffold_10	AUGUSTUS	CDS	6012981	6013095	1.0	+	0	ID=g2030.t2.CDS3;Parent=g2030.t2
HiC_scaffold_10	gmst	CDS	6012981	6013095	287.837093	+	0	ID=g2030.t1.CDS3;Parent=g2030.t1
HiC_scaffold_10	gmst	exon	6012981	6013095	287.837093	+	0	ID=g2030.t1.exon3;Parent=g2030.t1
HiC_scaffold_10	AUGUSTUS	intron	6013096	6013194	1.0	+	.	ID=g2030.t2.intron3;Parent=g2030.t2
HiC_scaffold_10	gmst	intron	6013096	6013194	287.837093	+	0	ID=g2030.t1.intron3;Parent=g2030.t1
HiC_scaffold_10	AUGUSTUS	exon	6013195	6013267	.	+	.	ID=g2030.t2.exon4;Parent=g2030.t2
HiC_scaffold_10	AUGUSTUS	CDS	6013195	6013267	1.0	+	2	ID=g2030.t2.CDS4;Parent=g2030.t2
HiC_scaffold_10	gmst	CDS	6013195	6013267	287.837093	+	2	ID=g2030.t1.CDS4;Parent=g2030.t1
HiC_scaffold_10	gmst	exon	6013195	6013267	287.837093	+	2	ID=g2030.t1.exon4;Parent=g2030.t1
HiC_scaffold_10	AUGUSTUS	intron	6013268	6013411	1.0	+	.	ID=g2030.t2.intron4;Parent=g2030.t2
HiC_scaffold_10	gmst	intron	6013268	6013411	287.837093	+	0	ID=g2030.t1.intron4;Parent=g2030.t1
HiC_scaffold_10	AUGUSTUS	exon	6013412	6013503	.	+	.	ID=g2030.t2.exon5;Parent=g2030.t2
HiC_scaffold_10	AUGUSTUS	CDS	6013412	6013503	1.0	+	1	ID=g2030.t2.CDS5;Parent=g2030.t2
HiC_scaffold_10	gmst	CDS	6013412	6013503	287.837093	+	1	ID=g2030.t1.CDS5;Parent=g2030.t1
HiC_scaffold_10	gmst	exon	6013412	6013503	287.837093	+	1	ID=g2030.t1.exon5;Parent=g2030.t1
HiC_scaffold_10	AUGUSTUS	intron	6013504	6013654	1.0	+	.	ID=g2030.t2.intron5;Parent=g2030.t2
HiC_scaffold_10	gmst	intron	6013504	6013654	287.837093	+	0	ID=g2030.t1.intron5;Parent=g2030.t1
HiC_scaffold_10	AUGUSTUS	exon	6013655	6013845	.	+	.	ID=g2030.t2.exon6;Parent=g2030.t2
HiC_scaffold_10	AUGUSTUS	CDS	6013655	6013845	0.96	+	2	ID=g2030.t2.CDS6;Parent=g2030.t2
HiC_scaffold_10	gmst	CDS	6013655	6014392	287.837093	+	2	ID=g2030.t1.CDS6;Parent=g2030.t1
HiC_scaffold_10	gmst	exon	6013655	6014392	287.837093	+	2	ID=g2030.t1.exon6;Parent=g2030.t1
HiC_scaffold_10	AUGUSTUS	intron	6013846	6014043	0.96	+	.	ID=g2030.t2.intron6;Parent=g2030.t2
HiC_scaffold_10	AUGUSTUS	exon	6014044	6014392	.	+	.	ID=g2030.t2.exon7;Parent=g2030.t2
HiC_scaffold_10	AUGUSTUS	CDS	6014044	6014392	0.96	+	0	ID=g2030.t2.CDS7;Parent=g2030.t2
HiC_scaffold_10	AUGUSTUS	intron	6014393	6014569	1.0	+	.	ID=g2030.t2.intron7;Parent=g2030.t2
HiC_scaffold_10	gmst	intron	6014393	6014569	287.837093	+	0	ID=g2030.t1.intron6;Parent=g2030.t1
HiC_scaffold_10	AUGUSTUS	exon	6014570	6014875	.	+	.	ID=g2030.t2.exon8;Parent=g2030.t2
HiC_scaffold_10	AUGUSTUS	CDS	6014570	6014875	1.0	+	2	ID=g2030.t2.CDS8;Parent=g2030.t2
HiC_scaffold_10	gmst	CDS	6014570	6014875	287.837093	+	2	ID=g2030.t1.CDS7;Parent=g2030.t1
HiC_scaffold_10	gmst	exon	6014570	6014875	287.837093	+	2	ID=g2030.t1.exon7;Parent=g2030.t1
HiC_scaffold_10	AUGUSTUS	intron	6014876	6015193	1.0	+	.	ID=g2030.t2.intron8;Parent=g2030.t2
HiC_scaffold_10	gmst	intron	6014876	6015193	287.837093	+	0	ID=g2030.t1.intron7;Parent=g2030.t1
HiC_scaffold_10	AUGUSTUS	exon	6015194	6015325	.	+	.	ID=g2030.t2.exon9;Parent=g2030.t2
HiC_scaffold_10	AUGUSTUS	CDS	6015194	6015325	1.0	+	2	ID=g2030.t2.CDS9;Parent=g2030.t2
HiC_scaffold_10	gmst	CDS	6015194	6015325	287.837093	+	2	ID=g2030.t1.CDS8;Parent=g2030.t1
HiC_scaffold_10	gmst	exon	6015194	6015325	287.837093	+	2	ID=g2030.t1.exon8;Parent=g2030.t1
HiC_scaffold_10	AUGUSTUS	intron	6015326	6015471	1.0	+	.	ID=g2030.t2.intron9;Parent=g2030.t2
HiC_scaffold_10	gmst	intron	6015326	6015471	287.837093	+	0	ID=g2030.t1.intron8;Parent=g2030.t1
HiC_scaffold_10	AUGUSTUS	exon	6015472	6015623	.	+	.	ID=g2030.t2.exon10;Parent=g2030.t2
HiC_scaffold_10	AUGUSTUS	CDS	6015472	6015623	1.0	+	2	ID=g2030.t2.CDS10;Parent=g2030.t2
HiC_scaffold_10	gmst	CDS	6015472	6015623	287.837093	+	2	ID=g2030.t1.CDS9;Parent=g2030.t1
HiC_scaffold_10	gmst	exon	6015472	6015623	287.837093	+	2	ID=g2030.t1.exon9;Parent=g2030.t1
HiC_scaffold_10	AUGUSTUS	intron	6015624	6016545	1.0	+	.	ID=g2030.t2.intron10;Parent=g2030.t2
HiC_scaffold_10	gmst	intron	6015624	6016545	287.837093	+	0	ID=g2030.t1.intron9;Parent=g2030.t1
HiC_scaffold_10	AUGUSTUS	exon	6016546	6017040	.	+	.	ID=g2030.t2.exon11;Parent=g2030.t2
HiC_scaffold_10	AUGUSTUS	CDS	6016546	6017040	1.0	+	0	ID=g2030.t2.CDS11;Parent=g2030.t2
HiC_scaffold_10	gmst	CDS	6016546	6017040	287.837093	+	0	ID=g2030.t1.CDS10;Parent=g2030.t1
HiC_scaffold_10	gmst	exon	6016546	6017040	287.837093	+	0	ID=g2030.t1.exon10;Parent=g2030.t1
HiC_scaffold_10	AUGUSTUS	stop_codon	6017038	6017040	.	+	0	ID=g2030.t2.stop1;Parent=g2030.t2
HiC_scaffold_10	gmst	stop_codon	6017038	6017040	287.837093	+	0	ID=g2030.t1.stop1;Parent=g2030.t1
HiC_scaffold_10	AUGUSTUS	start_codon	6027871	6027873	.	+	0	ID=g2031.t1.start1;Parent=g2031.t1
HiC_scaffold_10	AUGUSTUS	gene	6027871	6030186	.	+	.	ID=g2031
HiC_scaffold_10	AUGUSTUS	exon	6027871	6030186	.	+	.	ID=g2031.t1.exon1;Parent=g2031.t1
HiC_scaffold_10	AUGUSTUS	mRNA	6027871	6030186	1.0	+	.	ID=g2031.t1;Parent=g2031;em_target=9707.XP_004393949.1;em_score=1708.2;em_evalue=0.0;em_tcov=.;em_OGs=28V1U@1|root,2QQKI@2759|Eukaryota,395XT@33154|Opisthokonta,3BFS8@33208|Metazoa,3D47Z@33213|Bilateria,480A1@7711|Chordata,496AI@7742|Vertebrata,3JE1B@40674|Mammalia,3EKIS@33554|Carnivora;em_COG_cat=T;em_desc=endosialin;em_max_annot_lvl=33208|Metazoa;em_Preferred_name=CD248;em_KEGG_ko=ko:K06702,ko:K06706;em_BRITE=ko00000,ko04090,ko04091;em_PFAMs=EGF_CA,FXa_inhibition,Lectin_C,cEGF;em_GOs=GO:0002376,GO:0002520,GO:0003674,GO:0005488,GO:0005575,GO:0005576,GO:0005622,GO:0005623,GO:0005737,GO:0005886,GO:0006928,GO:0007275,GO:0008150,GO:0008284,GO:0009653,GO:0009987,GO:0010941,GO:0010942,GO:0016020,GO:0016477,GO:0031012,GO:0032501,GO:0032502,GO:0040011,GO:0042127,GO:0042981,GO:0043065,GO:0043067,GO:0043068,GO:0044421,GO:0044424,GO:0044464,GO:0048513,GO:0048518,GO:0048522,GO:0048534,GO:0048535,GO:0048731,GO:0048856,GO:0048870,GO:0050789,GO:0050794,GO:0050840,GO:0051179,GO:0051674,GO:0060033,GO:0065007,GO:0071944,GO:1904035,GO:1904037,GO:2000351,GO:2000353
HiC_scaffold_10	AUGUSTUS	CDS	6027871	6030186	1.0	+	0	ID=g2031.t1.CDS1;Parent=g2031.t1
HiC_scaffold_10	AUGUSTUS	stop_codon	6030184	6030186	.	+	0	ID=g2031.t1.stop1;Parent=g2031.t1
HiC_scaffold_10	AUGUSTUS	stop_codon	6043200	6043202	.	-	0	ID=g2032.t1.stop1;Parent=g2032.t1
HiC_scaffold_10	AUGUSTUS	exon	6043200	6044531	.	-	.	ID=g2032.t1.exon1;Parent=g2032.t1
HiC_scaffold_10	AUGUSTUS	CDS	6043200	6044531	1.0	-	0	ID=g2032.t1.CDS1;Parent=g2032.t1
HiC_scaffold_10	AUGUSTUS	gene	6043200	6046805	.	-	.	ID=g2032
HiC_scaffold_10	AUGUSTUS	mRNA	6043200	6046805	1.0	-	.	ID=g2032.t1;Parent=g2032;em_target=9612.ENSCAFP00000018844;em_score=1076.5;em_evalue=0.0;em_tcov=.;em_OGs=28KHH@1|root,2QSYQ@2759|Eukaryota,38XQM@33154|Opisthokonta,3BCS2@33208|Metazoa,3CZ75@33213|Bilateria,4892V@7711|Chordata,4969F@7742|Vertebrata,3JB1C@40674|Mammalia,3EPDA@33554|Carnivora;em_COG_cat=S;em_desc=Transmembrane protein 151A;em_max_annot_lvl=33208|Metazoa;em_Preferred_name=TMEM151A;em_PFAMs=TMEM151;em_GOs=
HiC_scaffold_10	AUGUSTUS	intron	6044532	6046730	1.0	-	.	ID=g2032.t1.intron1;Parent=g2032.t1
HiC_scaffold_10	AUGUSTUS	exon	6046731	6046805	.	-	.	ID=g2032.t1.exon2;Parent=g2032.t1
HiC_scaffold_10	AUGUSTUS	CDS	6046731	6046805	1.0	-	0	ID=g2032.t1.CDS2;Parent=g2032.t1
HiC_scaffold_10	AUGUSTUS	start_codon	6046803	6046805	.	-	0	ID=g2032.t1.start1;Parent=g2032.t1
HiC_scaffold_10	AUGUSTUS	start_codon	6049651	6049653	.	+	0	ID=g2033.t1.start1;Parent=g2033.t1
HiC_scaffold_10	gmst	start_codon	6049651	6049653	83.126397	+	0	ID=g2033.t2.start1;Parent=g2033.t2
HiC_scaffold_10	AUGUSTUS	exon	6049651	6049681	.	+	.	ID=g2033.t1.exon1;Parent=g2033.t1
HiC_scaffold_10	AUGUSTUS	CDS	6049651	6049681	1.0	+	0	ID=g2033.t1.CDS1;Parent=g2033.t1
HiC_scaffold_10	gmst	CDS	6049651	6049681	83.126397	+	0	ID=g2033.t2.CDS1;Parent=g2033.t2
HiC_scaffold_10	gmst	exon	6049651	6049681	83.126397	+	0	ID=g2033.t2.exon1;Parent=g2033.t2
HiC_scaffold_10	AUGUSTUS	gene	6049651	6053681	.	+	.	ID=g2033
HiC_scaffold_10	gmst	mRNA	6049651	6053681	.	+	.	ID=g2033.t2;Parent=g2033;em_target=9668.ENSMPUP00000011175;em_score=641.6;em_evalue=6.9e-196;em_tcov=.;em_OGs=COG5197@1|root,KOG3094@2759|Eukaryota,38DN5@33154|Opisthokonta,3B9WU@33208|Metazoa,3CYSZ@33213|Bilateria,48312@7711|Chordata,48VJS@7742|Vertebrata,3JERA@40674|Mammalia,3EQ1J@33554|Carnivora;em_COG_cat=S;em_desc=Yip1 interacting factor homolog A;em_max_annot_lvl=33208|Metazoa;em_Preferred_name=YIF1A;em_KEGG_ko=ko:K20362;em_BRITE=ko00000,ko04131;em_PFAMs=YIF1;em_GOs=GO:0000139,GO:0000902,GO:0002790,GO:0005575,GO:0005622,GO:0005623,GO:0005737,GO:0005783,GO:0005789,GO:0005793,GO:0005794,GO:0005798,GO:0006810,GO:0006888,GO:0006950,GO:0006986,GO:0007154,GO:0007165,GO:0008104,GO:0008150,GO:0009306,GO:0009653,GO:0009987,GO:0010033,GO:0012505,GO:0015031,GO:0015833,GO:0016020,GO:0016021,GO:0016043,GO:0016192,GO:0023052,GO:0030134,GO:0030135,GO:0030173,GO:0030968,GO:0031090,GO:0031224,GO:0031228,GO:0031300,GO:0031301,GO:0031410,GO:0031982,GO:0031984,GO:0032502,GO:0032940,GO:0032989,GO:0033036,GO:0033554,GO:0034620,GO:0034976,GO:0035966,GO:0035967,GO:0036498,GO:0042175,GO:0042221,GO:0042886,GO:0043226,GO:0043227,GO:0043229,GO:0043231,GO:0044422,GO:0044424,GO:0044425,GO:0044431,GO:0044432,GO:0044444,GO:0044446,GO:0044464,GO:0045184,GO:0046903,GO:0046907,GO:0048193,GO:0048856,GO:0048869,GO:0050789,GO:0050794,GO:0050896,GO:0051179,GO:0051234,GO:0051641,GO:0051649,GO:0051716,GO:0065007,GO:0070887,GO:0071310,GO:0071702,GO:0071705,GO:0071840,GO:0097708,GO:0098588,GO:0098791,GO:0098827
HiC_scaffold_10	AUGUSTUS	mRNA	6049651	6053681	1.0	+	.	ID=g2033.t1;Parent=g2033;em_target=9668.ENSMPUP00000011175;em_score=656.4;em_evalue=1.8e-200;em_tcov=.;em_OGs=COG5197@1|root,KOG3094@2759|Eukaryota,38DN5@33154|Opisthokonta,3B9WU@33208|Metazoa,3CYSZ@33213|Bilateria,48312@7711|Chordata,48VJS@7742|Vertebrata,3JERA@40674|Mammalia,3EQ1J@33554|Carnivora;em_COG_cat=S;em_desc=Yip1 interacting factor homolog A;em_max_annot_lvl=33208|Metazoa;em_Preferred_name=YIF1A;em_KEGG_ko=ko:K20362;em_BRITE=ko00000,ko04131;em_PFAMs=YIF1;em_GOs=GO:0000139,GO:0000902,GO:0002790,GO:0005575,GO:0005622,GO:0005623,GO:0005737,GO:0005783,GO:0005789,GO:0005793,GO:0005794,GO:0005798,GO:0006810,GO:0006888,GO:0006950,GO:0006986,GO:0007154,GO:0007165,GO:0008104,GO:0008150,GO:0009306,GO:0009653,GO:0009987,GO:0010033,GO:0012505,GO:0015031,GO:0015833,GO:0016020,GO:0016021,GO:0016043,GO:0016192,GO:0023052,GO:0030134,GO:0030135,GO:0030173,GO:0030968,GO:0031090,GO:0031224,GO:0031228,GO:0031300,GO:0031301,GO:0031410,GO:0031982,GO:0031984,GO:0032502,GO:0032940,GO:0032989,GO:0033036,GO:0033554,GO:0034620,GO:0034976,GO:0035966,GO:0035967,GO:0036498,GO:0042175,GO:0042221,GO:0042886,GO:0043226,GO:0043227,GO:0043229,GO:0043231,GO:0044422,GO:0044424,GO:0044425,GO:0044431,GO:0044432,GO:0044444,GO:0044446,GO:0044464,GO:0045184,GO:0046903,GO:0046907,GO:0048193,GO:0048856,GO:0048869,GO:0050789,GO:0050794,GO:0050896,GO:0051179,GO:0051234,GO:0051641,GO:0051649,GO:0051716,GO:0065007,GO:0070887,GO:0071310,GO:0071702,GO:0071705,GO:0071840,GO:0097708,GO:0098588,GO:0098791,GO:0098827
HiC_scaffold_10	AUGUSTUS	intron	6049682	6050380	1.0	+	.	ID=g2033.t1.intron1;Parent=g2033.t1
HiC_scaffold_10	gmst	intron	6049682	6050380	83.126397	+	0	ID=g2033.t2.intron1;Parent=g2033.t2
HiC_scaffold_10	AUGUSTUS	exon	6050381	6050592	.	+	.	ID=g2033.t1.exon2;Parent=g2033.t1
HiC_scaffold_10	AUGUSTUS	CDS	6050381	6050592	1.0	+	2	ID=g2033.t1.CDS2;Parent=g2033.t1
HiC_scaffold_10	gmst	CDS	6050381	6050592	83.126397	+	2	ID=g2033.t2.CDS2;Parent=g2033.t2
HiC_scaffold_10	gmst	exon	6050381	6050592	83.126397	+	2	ID=g2033.t2.exon2;Parent=g2033.t2
HiC_scaffold_10	AUGUSTUS	intron	6050593	6050756	1.0	+	.	ID=g2033.t1.intron2;Parent=g2033.t1
HiC_scaffold_10	gmst	intron	6050593	6050756	83.126397	+	0	ID=g2033.t2.intron2;Parent=g2033.t2
HiC_scaffold_10	AUGUSTUS	exon	6050757	6050861	.	+	.	ID=g2033.t1.exon3;Parent=g2033.t1
HiC_scaffold_10	AUGUSTUS	CDS	6050757	6050861	1.0	+	0	ID=g2033.t1.CDS3;Parent=g2033.t1
HiC_scaffold_10	gmst	CDS	6050757	6050861	83.126397	+	0	ID=g2033.t2.CDS3;Parent=g2033.t2
HiC_scaffold_10	gmst	exon	6050757	6050861	83.126397	+	0	ID=g2033.t2.exon3;Parent=g2033.t2
HiC_scaffold_10	AUGUSTUS	intron	6050862	6051001	1.0	+	.	ID=g2033.t1.intron3;Parent=g2033.t1
HiC_scaffold_10	gmst	intron	6050862	6051001	83.126397	+	0	ID=g2033.t2.intron3;Parent=g2033.t2
HiC_scaffold_10	AUGUSTUS	exon	6051002	6051080	.	+	.	ID=g2033.t1.exon4;Parent=g2033.t1
HiC_scaffold_10	AUGUSTUS	CDS	6051002	6051080	1.0	+	0	ID=g2033.t1.CDS4;Parent=g2033.t1
HiC_scaffold_10	gmst	CDS	6051002	6051080	83.126397	+	0	ID=g2033.t2.CDS4;Parent=g2033.t2
HiC_scaffold_10	gmst	exon	6051002	6051080	83.126397	+	0	ID=g2033.t2.exon4;Parent=g2033.t2
HiC_scaffold_10	AUGUSTUS	intron	6051081	6052526	1.0	+	.	ID=g2033.t1.intron4;Parent=g2033.t1
HiC_scaffold_10	gmst	intron	6051081	6052526	83.126397	+	0	ID=g2033.t2.intron4;Parent=g2033.t2
HiC_scaffold_10	AUGUSTUS	exon	6052527	6052584	.	+	.	ID=g2033.t1.exon5;Parent=g2033.t1
HiC_scaffold_10	AUGUSTUS	CDS	6052527	6052584	1.0	+	2	ID=g2033.t1.CDS5;Parent=g2033.t1
HiC_scaffold_10	gmst	CDS	6052527	6052584	83.126397	+	2	ID=g2033.t2.CDS5;Parent=g2033.t2
HiC_scaffold_10	gmst	exon	6052527	6052584	83.126397	+	2	ID=g2033.t2.exon5;Parent=g2033.t2
HiC_scaffold_10	AUGUSTUS	intron	6052585	6052755	1.0	+	.	ID=g2033.t1.intron5;Parent=g2033.t1
HiC_scaffold_10	gmst	intron	6052585	6052755	83.126397	+	0	ID=g2033.t2.intron5;Parent=g2033.t2
HiC_scaffold_10	AUGUSTUS	exon	6052756	6052911	.	+	.	ID=g2033.t1.exon6;Parent=g2033.t1
HiC_scaffold_10	AUGUSTUS	CDS	6052756	6052911	1.0	+	1	ID=g2033.t1.CDS6;Parent=g2033.t1
HiC_scaffold_10	gmst	CDS	6052756	6052911	83.126397	+	1	ID=g2033.t2.CDS6;Parent=g2033.t2
HiC_scaffold_10	gmst	exon	6052756	6052911	83.126397	+	1	ID=g2033.t2.exon6;Parent=g2033.t2
HiC_scaffold_10	AUGUSTUS	intron	6052912	6053343	1.0	+	.	ID=g2033.t1.intron6;Parent=g2033.t1
HiC_scaffold_10	gmst	intron	6052912	6053343	83.126397	+	0	ID=g2033.t2.intron6;Parent=g2033.t2
HiC_scaffold_10	AUGUSTUS	exon	6053344	6053437	.	+	.	ID=g2033.t1.exon7;Parent=g2033.t1
HiC_scaffold_10	AUGUSTUS	CDS	6053344	6053437	1.0	+	1	ID=g2033.t1.CDS7;Parent=g2033.t1
HiC_scaffold_10	gmst	CDS	6053344	6053437	83.126397	+	1	ID=g2033.t2.CDS7;Parent=g2033.t2
HiC_scaffold_10	gmst	exon	6053344	6053437	83.126397	+	1	ID=g2033.t2.exon7;Parent=g2033.t2
HiC_scaffold_10	gmst	intron	6053438	6053510	83.126397	+	0	ID=g2033.t2.intron7;Parent=g2033.t2
HiC_scaffold_10	AUGUSTUS	intron	6053438	6053534	1.0	+	.	ID=g2033.t1.intron7;Parent=g2033.t1
HiC_scaffold_10	gmst	CDS	6053511	6053681	83.126397	+	0	ID=g2033.t2.CDS8;Parent=g2033.t2
HiC_scaffold_10	gmst	exon	6053511	6053681	83.126397	+	0	ID=g2033.t2.exon8;Parent=g2033.t2
HiC_scaffold_10	AUGUSTUS	exon	6053535	6053681	.	+	.	ID=g2033.t1.exon8;Parent=g2033.t1
HiC_scaffold_10	AUGUSTUS	CDS	6053535	6053681	1.0	+	0	ID=g2033.t1.CDS8;Parent=g2033.t1
HiC_scaffold_10	AUGUSTUS	stop_codon	6053679	6053681	.	+	0	ID=g2033.t1.stop1;Parent=g2033.t1
HiC_scaffold_10	gmst	stop_codon	6053679	6053681	83.126397	+	0	ID=g2033.t2.stop1;Parent=g2033.t2
HiC_scaffold_10	AUGUSTUS	stop_codon	6054723	6054725	.	-	0	ID=g2034.t1.stop1;Parent=g2034.t1
HiC_scaffold_10	AUGUSTUS	exon	6054723	6054750	.	-	.	ID=g2034.t1.exon1;Parent=g2034.t1
HiC_scaffold_10	AUGUSTUS	CDS	6054723	6054750	1.0	-	1	ID=g2034.t1.CDS1;Parent=g2034.t1
HiC_scaffold_10	AUGUSTUS	gene	6054723	6059906	.	-	.	ID=g2034
HiC_scaffold_10	AUGUSTUS	mRNA	6054723	6059906	1.0	-	.	ID=g2034.t1;Parent=g2034;em_target=10029.XP_007608912.1;em_score=363.9;em_evalue=3.1e-112;em_tcov=.;em_OGs=KOG2729@1|root,KOG2729@2759|Eukaryota,39SD9@33154|Opisthokonta,3BF7M@33208|Metazoa,3CZDM@33213|Bilateria,47Z43@7711|Chordata,499AZ@7742|Vertebrata,3JBPI@40674|Mammalia,35MB2@314146|Euarchontoglires,4PZGQ@9989|Rodentia;em_COG_cat=OTU;em_desc=negative regulation of anterograde synaptic vesicle transport;em_max_annot_lvl=33208|Metazoa;em_Preferred_name=CNIH2;em_KEGG_ko=ko:K20368;em_BRITE=ko00000,ko02000,ko04131;em_KEGG_TC=8.A.61;em_PFAMs=Cornichon;em_GOs=GO:0003674,GO:0005575,GO:0005622,GO:0005623,GO:0005737,GO:0005783,GO:0005789,GO:0005793,GO:0005798,GO:0005886,GO:0005887,GO:0006810,GO:0006888,GO:0006900,GO:0006901,GO:0006903,GO:0006996,GO:0007154,GO:0007267,GO:0007268,GO:0008150,GO:0008328,GO:0009966,GO:0009987,GO:0010469,GO:0010646,GO:0012505,GO:0012506,GO:0012507,GO:0014069,GO:0016020,GO:0016021,GO:0016043,GO:0016050,GO:0016192,GO:0016247,GO:0022607,GO:0022898,GO:0023051,GO:0023052,GO:0030133,GO:0030134,GO:0030135,GO:0030425,GO:0030658,GO:0030659,GO:0030660,GO:0030662,GO:0031090,GO:0031224,GO:0031226,GO:0031410,GO:0031982,GO:0031984,GO:0032279,GO:0032281,GO:0032386,GO:0032387,GO:0032409,GO:0032412,GO:0032879,GO:0032886,GO:0032991,GO:0033116,GO:0034702,GO:0034703,GO:0034762,GO:0034765,GO:0035249,GO:0036477,GO:0042175,GO:0042391,GO:0042995,GO:0043005,GO:0043197,GO:0043198,GO:0043226,GO:0043227,GO:0043229,GO:0043231,GO:0043235,GO:0043269,GO:0043933,GO:0044085,GO:0044309,GO:0044422,GO:0044424,GO:0044425,GO:0044432,GO:0044433,GO:0044444,GO:0044446,GO:0044456,GO:0044459,GO:0044463,GO:0044464,GO:0045202,GO:0045211,GO:0046907,GO:0048193,GO:0048194,GO:0048199,GO:0048207,GO:0048208,GO:0048519,GO:0048523,GO:0048583,GO:0050789,GO:0050794,GO:0051049,GO:0051051,GO:0051179,GO:0051234,GO:0051270,GO:0051271,GO:0051640,GO:0051641,GO:0051648,GO:0051649,GO:0051650,GO:0051656,GO:0051668,GO:0060341,GO:0060627,GO:0060632,GO:0061024,GO:0065003,GO:0065007,GO:0065008,GO:0065009,GO:0071840,GO:0071944,GO:0090114,GO:0097060,GO:0097447,GO:0097458,GO:0097708,GO:0098588,GO:0098590,GO:0098772,GO:0098794,GO:0098796,GO:0098797,GO:0098802,GO:0098805,GO:0098827,GO:0098878,GO:0098916,GO:0098984,GO:0099536,GO:0099537,GO:0099572,GO:0099601,GO:0120025,GO:0120038,GO:1900449,GO:1901608,GO:1901609,GO:1902495,GO:1902513,GO:1902683,GO:1902684,GO:1902803,GO:1902804,GO:1903742,GO:1903743,GO:1904062,GO:1990351,GO:2000310,GO:2000311,GO:2001257
HiC_scaffold_10	AUGUSTUS	intron	6054751	6054934	1.0	-	.	ID=g2034.t1.intron1;Parent=g2034.t1
HiC_scaffold_10	AUGUSTUS	exon	6054935	6055078	.	-	.	ID=g2034.t1.exon2;Parent=g2034.t1
HiC_scaffold_10	AUGUSTUS	CDS	6054935	6055078	1.0	-	1	ID=g2034.t1.CDS2;Parent=g2034.t1
HiC_scaffold_10	AUGUSTUS	intron	6055079	6055205	1.0	-	.	ID=g2034.t1.intron2;Parent=g2034.t1
HiC_scaffold_10	AUGUSTUS	exon	6055206	6055318	.	-	.	ID=g2034.t1.exon3;Parent=g2034.t1
HiC_scaffold_10	AUGUSTUS	CDS	6055206	6055318	1.0	-	0	ID=g2034.t1.CDS3;Parent=g2034.t1
HiC_scaffold_10	AUGUSTUS	intron	6055319	6055572	1.0	-	.	ID=g2034.t1.intron3;Parent=g2034.t1
HiC_scaffold_10	AUGUSTUS	exon	6055573	6055620	.	-	.	ID=g2034.t1.exon4;Parent=g2034.t1
HiC_scaffold_10	AUGUSTUS	CDS	6055573	6055620	1.0	-	0	ID=g2034.t1.CDS4;Parent=g2034.t1
HiC_scaffold_10	AUGUSTUS	intron	6055621	6056038	1.0	-	.	ID=g2034.t1.intron4;Parent=g2034.t1
HiC_scaffold_10	AUGUSTUS	exon	6056039	6056107	.	-	.	ID=g2034.t1.exon5;Parent=g2034.t1
HiC_scaffold_10	AUGUSTUS	CDS	6056039	6056107	1.0	-	0	ID=g2034.t1.CDS5;Parent=g2034.t1
HiC_scaffold_10	AUGUSTUS	intron	6056108	6059825	1.0	-	.	ID=g2034.t1.intron5;Parent=g2034.t1
HiC_scaffold_10	AUGUSTUS	exon	6059826	6059906	.	-	.	ID=g2034.t1.exon6;Parent=g2034.t1
HiC_scaffold_10	AUGUSTUS	CDS	6059826	6059906	1.0	-	0	ID=g2034.t1.CDS6;Parent=g2034.t1
HiC_scaffold_10	AUGUSTUS	start_codon	6059904	6059906	.	-	0	ID=g2034.t1.start1;Parent=g2034.t1
HiC_scaffold_10	AUGUSTUS	stop_codon	6062624	6062626	.	-	0	ID=g2035.t1.stop1;Parent=g2035.t1
HiC_scaffold_10	AUGUSTUS	exon	6062624	6062818	.	-	.	ID=g2035.t1.exon1;Parent=g2035.t1
HiC_scaffold_10	AUGUSTUS	CDS	6062624	6062818	1.0	-	0	ID=g2035.t1.CDS1;Parent=g2035.t1
HiC_scaffold_10	AUGUSTUS	gene	6062624	6068615	.	-	.	ID=g2035
HiC_scaffold_10	AUGUSTUS	mRNA	6062624	6068615	1.0	-	.	ID=g2035.t1;Parent=g2035;em_target=51337.XP_004656764.1;em_score=445.4;em_evalue=7.3e-137;em_tcov=.;em_OGs=KOG0084@1|root,KOG0084@2759|Eukaryota,38DXZ@33154|Opisthokonta,3BEKS@33208|Metazoa,3CWWC@33213|Bilateria,481IY@7711|Chordata,48XFV@7742|Vertebrata,3J5VE@40674|Mammalia,35GAD@314146|Euarchontoglires,4Q0YB@9989|Rodentia;em_COG_cat=U;em_desc=ER to Golgi vesicle-mediated transport;em_max_annot_lvl=33208|Metazoa;em_Preferred_name=RAB1B;em_KEGG_ko=ko:K07874,ko:K07875;em_KEGG_Pathway=ko05134,map05134;em_BRITE=ko00000,ko00001,ko04031,ko04131,ko04147;em_PFAMs=Ras;em_GOs=GO:0000003,GO:0000139,GO:0000166,GO:0000278,GO:0000280,GO:0000281,GO:0000407,GO:0000910,GO:0001882,GO:0001883,GO:0002790,GO:0002791,GO:0002793,GO:0003674,GO:0003824,GO:0003924,GO:0005488,GO:0005515,GO:0005525,GO:0005575,GO:0005622,GO:0005623,GO:0005737,GO:0005783,GO:0005789,GO:0005793,GO:0005794,GO:0005829,GO:0005886,GO:0006464,GO:0006807,GO:0006810,GO:0006888,GO:0006890,GO:0006900,GO:0006901,GO:0006903,GO:0006928,GO:0006996,GO:0007017,GO:0007018,GO:0007030,GO:0007049,GO:0007112,GO:0007140,GO:0007154,GO:0007165,GO:0007264,GO:0007265,GO:0007275,GO:0007276,GO:0007399,GO:0008088,GO:0008089,GO:0008104,GO:0008150,GO:0008152,GO:0009306,GO:0009893,GO:0009894,GO:0009987,GO:0010256,GO:0010506,GO:0010604,GO:0010646,GO:0010647,GO:0010720,GO:0010769,GO:0010770,GO:0010817,GO:0010970,GO:0010975,GO:0010976,GO:0012505,GO:0015031,GO:0015833,GO:0016020,GO:0016032,GO:0016043,GO:0016050,GO:0016192,GO:0016241,GO:0016462,GO:0016787,GO:0016817,GO:0016818,GO:0017076,GO:0017111,GO:0019001,GO:0019058,GO:0019068,GO:0019222,GO:0019538,GO:0019953,GO:0022008,GO:0022402,GO:0022412,GO:0022414,GO:0022603,GO:0022604,GO:0022607,GO:0023051,GO:0023052,GO:0023056,GO:0030133,GO:0030154,GO:0030334,GO:0030705,GO:0031090,GO:0031323,GO:0031325,GO:0031329,GO:0031344,GO:0031346,GO:0031410,GO:0031982,GO:0031984,GO:0032024,GO:0032153,GO:0032154,GO:0032155,GO:0032482,GO:0032501,GO:0032502,GO:0032504,GO:0032549,GO:0032550,GO:0032553,GO:0032555,GO:0032561,GO:0032879,GO:0032880,GO:0032940,GO:0033036,GO:0033043,GO:0033116,GO:0033206,GO:0033365,GO:0033500,GO:0034045,GO:0034067,GO:0034613,GO:0035556,GO:0035639,GO:0036094,GO:0036211,GO:0040012,GO:0042175,GO:0042592,GO:0042886,GO:0043167,GO:0043168,GO:0043170,GO:0043226,GO:0043227,GO:0043229,GO:0043231,GO:0043412,GO:0043687,GO:0043933,GO:0044085,GO:0044087,GO:0044088,GO:0044237,GO:0044238,GO:0044260,GO:0044267,GO:0044403,GO:0044419,GO:0044422,GO:0044424,GO:0044425,GO:0044431,GO:0044432,GO:0044444,GO:0044446,GO:0044459,GO:0044464,GO:0044703,GO:0045184,GO:0045595,GO:0045597,GO:0045664,GO:0045666,GO:0046883,GO:0046887,GO:0046903,GO:0046907,GO:0048193,GO:0048194,GO:0048199,GO:0048207,GO:0048208,GO:0048232,GO:0048285,GO:0048518,GO:0048522,GO:0048609,GO:0048699,GO:0048731,GO:0048814,GO:0048856,GO:0048869,GO:0048878,GO:0050708,GO:0050714,GO:0050767,GO:0050769,GO:0050773,GO:0050775,GO:0050789,GO:0050793,GO:0050794,GO:0050796,GO:0050896,GO:0051046,GO:0051047,GO:0051049,GO:0051050,GO:0051094,GO:0051128,GO:0051130,GO:0051171,GO:0051173,GO:0051179,GO:0051222,GO:0051223,GO:0051234,GO:0051239,GO:0051240,GO:0051246,GO:0051247,GO:0051270,GO:0051301,GO:0051321,GO:0051640,GO:0051641,GO:0051648,GO:0051649,GO:0051650,GO:0051656,GO:0051704,GO:0051716,GO:0051960,GO:0051962,GO:0060255,GO:0060284,GO:0061024,GO:0061640,GO:0065003,GO:0065007,GO:0065008,GO:0070201,GO:0070727,GO:0071702,GO:0071704,GO:0071705,GO:0071840,GO:0071944,GO:0072657,GO:0072741,GO:0080090,GO:0090087,GO:0090114,GO:0090276,GO:0090277,GO:0097159,GO:0097367,GO:0097708,GO:0098588,GO:0098590,GO:0098791,GO:0098805,GO:0098827,GO:0098930,GO:0099111,GO:0120035,GO:0140013,GO:1900006,GO:1901265,GO:1901363,GO:1901564,GO:1902115,GO:1903018,GO:1903020,GO:1903046,GO:1903047,GO:1903530,GO:1903532,GO:1904951,GO:1905345,GO:1990778,GO:2000026,GO:2000145,GO:2000785
HiC_scaffold_10	AUGUSTUS	intron	6062819	6062913	1.0	-	.	ID=g2035.t1.intron1;Parent=g2035.t1
HiC_scaffold_10	AUGUSTUS	exon	6062914	6063045	.	-	.	ID=g2035.t1.exon2;Parent=g2035.t1
HiC_scaffold_10	AUGUSTUS	CDS	6062914	6063045	1.0	-	0	ID=g2035.t1.CDS2;Parent=g2035.t1
HiC_scaffold_10	AUGUSTUS	intron	6063046	6066269	1.0	-	.	ID=g2035.t1.intron2;Parent=g2035.t1
HiC_scaffold_10	AUGUSTUS	exon	6066270	6066365	.	-	.	ID=g2035.t1.exon3;Parent=g2035.t1
HiC_scaffold_10	AUGUSTUS	CDS	6066270	6066365	1.0	-	0	ID=g2035.t1.CDS3;Parent=g2035.t1
HiC_scaffold_10	AUGUSTUS	intron	6066366	6066477	1.0	-	.	ID=g2035.t1.intron3;Parent=g2035.t1
HiC_scaffold_10	AUGUSTUS	exon	6066478	6066573	.	-	.	ID=g2035.t1.exon4;Parent=g2035.t1
HiC_scaffold_10	AUGUSTUS	CDS	6066478	6066573	1.0	-	0	ID=g2035.t1.CDS4;Parent=g2035.t1
HiC_scaffold_10	AUGUSTUS	intron	6066574	6066863	1.0	-	.	ID=g2035.t1.intron4;Parent=g2035.t1
HiC_scaffold_10	AUGUSTUS	exon	6066864	6066936	.	-	.	ID=g2035.t1.exon5;Parent=g2035.t1
HiC_scaffold_10	AUGUSTUS	CDS	6066864	6066936	1.0	-	1	ID=g2035.t1.CDS5;Parent=g2035.t1
HiC_scaffold_10	AUGUSTUS	intron	6066937	6068601	1.0	-	.	ID=g2035.t1.intron5;Parent=g2035.t1
HiC_scaffold_10	AUGUSTUS	exon	6068602	6068615	.	-	.	ID=g2035.t1.exon6;Parent=g2035.t1
HiC_scaffold_10	AUGUSTUS	CDS	6068602	6068615	1.0	-	0	ID=g2035.t1.CDS6;Parent=g2035.t1
HiC_scaffold_10	AUGUSTUS	start_codon	6068613	6068615	.	-	0	ID=g2035.t1.start1;Parent=g2035.t1
HiC_scaffold_10	AUGUSTUS	stop_codon	6070340	6070342	.	-	0	ID=g2036.t2.stop1;Parent=g2036.t2
HiC_scaffold_10	gmst	stop_codon	6070340	6070342	486.610921	-	0	ID=g2036.t1.stop1;Parent=g2036.t1
HiC_scaffold_10	AUGUSTUS	exon	6070340	6070423	.	-	.	ID=g2036.t2.exon1;Parent=g2036.t2
HiC_scaffold_10	AUGUSTUS	CDS	6070340	6070423	1.0	-	0	ID=g2036.t2.CDS1;Parent=g2036.t2
HiC_scaffold_10	gmst	CDS	6070340	6070423	486.610921	-	0	ID=g2036.t1.CDS1;Parent=g2036.t1
HiC_scaffold_10	gmst	exon	6070340	6070423	486.610921	-	0	ID=g2036.t1.exon1;Parent=g2036.t1
HiC_scaffold_10	AUGUSTUS	mRNA	6070340	6078455	.	-	.	ID=g2036.t2;Parent=g2036;em_target=9668.ENSMPUP00000011234;em_score=1367.7;em_evalue=0.0;em_tcov=.;em_OGs=COG0457@1|root,KOG1840@2759|Eukaryota,38G18@33154|Opisthokonta,3BK5N@33208|Metazoa,3CWEV@33213|Bilateria,4803V@7711|Chordata,48ZZZ@7742|Vertebrata,3J8JM@40674|Mammalia,3EQ5X@33554|Carnivora;em_COG_cat=Z;em_desc=Kinesin light chain 2;em_max_annot_lvl=33208|Metazoa;em_Preferred_name=KLC2;em_KEGG_ko=ko:K10407;em_KEGG_Pathway=ko05132,map05132;em_BRITE=ko00000,ko00001,ko03019,ko04812;em_PFAMs=TPR_10,TPR_12,TPR_7;em_GOs=GO:0002376,GO:0002478,GO:0002495,GO:0002504,GO:0003674,GO:0005488,GO:0005515,GO:0005575,GO:0005622,GO:0005623,GO:0005634,GO:0005654,GO:0005737,GO:0005739,GO:0005829,GO:0005856,GO:0005871,GO:0005875,GO:0005886,GO:0005929,GO:0006810,GO:0006890,GO:0006928,GO:0007017,GO:0007018,GO:0008088,GO:0008092,GO:0008150,GO:0009987,GO:0010970,GO:0015630,GO:0016020,GO:0016192,GO:0016938,GO:0019882,GO:0019884,GO:0019886,GO:0019894,GO:0030705,GO:0031974,GO:0031981,GO:0032991,GO:0035253,GO:0042995,GO:0043005,GO:0043226,GO:0043227,GO:0043228,GO:0043229,GO:0043231,GO:0043232,GO:0043233,GO:0044422,GO:0044424,GO:0044428,GO:0044430,GO:0044441,GO:0044444,GO:0044446,GO:0044463,GO:0044464,GO:0046907,GO:0048002,GO:0048193,GO:0051179,GO:0051234,GO:0051641,GO:0051649,GO:0070013,GO:0071944,GO:0097458,GO:0099111,GO:0120025,GO:0120038
HiC_scaffold_10	gmst	gene	6070340	6241927	.	-	.	ID=g2036
HiC_scaffold_10	gmst	mRNA	6070340	6241927	.	-	.	ID=g2036.t1;Parent=g2036;em_target=9713.XP_006740240.1;em_score=2009.3;em_evalue=0.0;em_tcov=.;em_OGs=KOG3709@1|root,KOG3709@2759|Eukaryota,38DJX@33154|Opisthokonta,3BGB7@33208|Metazoa,3CVKU@33213|Bilateria,48599@7711|Chordata,490W8@7742|Vertebrata,3J6ZP@40674|Mammalia,3EF25@33554|Carnivora;em_COG_cat=U;em_desc=Phosphofurin acidic cluster sorting protein 1;em_max_annot_lvl=33208|Metazoa;em_Preferred_name=PACS1;em_PFAMs=Pacs-1;em_GOs=GO:0003674,GO:0005488,GO:0005515,GO:0005575,GO:0005622,GO:0005623,GO:0005737,GO:0005798,GO:0005829,GO:0008104,GO:0008150,GO:0016032,GO:0030135,GO:0030137,GO:0031410,GO:0031982,GO:0032092,GO:0033036,GO:0033365,GO:0034067,GO:0034613,GO:0043226,GO:0043227,GO:0043229,GO:0043393,GO:0044093,GO:0044325,GO:0044403,GO:0044419,GO:0044424,GO:0044444,GO:0044464,GO:0048471,GO:0050690,GO:0051098,GO:0051099,GO:0051179,GO:0051641,GO:0051704,GO:0065007,GO:0065009,GO:0070727,GO:0072657,GO:0072659,GO:0097708,GO:1990778
HiC_scaffold_10	AUGUSTUS	intron	6070424	6070745	1.0	-	.	ID=g2036.t2.intron1;Parent=g2036.t2
HiC_scaffold_10	gmst	intron	6070424	6070745	486.610921	-	0	ID=g2036.t1.intron1;Parent=g2036.t1
HiC_scaffold_10	AUGUSTUS	exon	6070746	6070803	.	-	.	ID=g2036.t2.exon2;Parent=g2036.t2
HiC_scaffold_10	AUGUSTUS	CDS	6070746	6070803	1.0	-	1	ID=g2036.t2.CDS2;Parent=g2036.t2
HiC_scaffold_10	gmst	CDS	6070746	6070803	486.610921	-	1	ID=g2036.t1.CDS2;Parent=g2036.t1
HiC_scaffold_10	gmst	exon	6070746	6070803	486.610921	-	1	ID=g2036.t1.exon2;Parent=g2036.t1
HiC_scaffold_10	AUGUSTUS	intron	6070804	6071053	1.0	-	.	ID=g2036.t2.intron2;Parent=g2036.t2
HiC_scaffold_10	gmst	intron	6070804	6071053	486.610921	-	0	ID=g2036.t1.intron2;Parent=g2036.t1
HiC_scaffold_10	AUGUSTUS	exon	6071054	6071178	.	-	.	ID=g2036.t2.exon3;Parent=g2036.t2
HiC_scaffold_10	AUGUSTUS	CDS	6071054	6071178	1.0	-	0	ID=g2036.t2.CDS3;Parent=g2036.t2
HiC_scaffold_10	gmst	CDS	6071054	6071178	486.610921	-	0	ID=g2036.t1.CDS3;Parent=g2036.t1
HiC_scaffold_10	gmst	exon	6071054	6071178	486.610921	-	0	ID=g2036.t1.exon3;Parent=g2036.t1
HiC_scaffold_10	AUGUSTUS	intron	6071179	6071255	1.0	-	.	ID=g2036.t2.intron3;Parent=g2036.t2
HiC_scaffold_10	gmst	intron	6071179	6071255	486.610921	-	0	ID=g2036.t1.intron3;Parent=g2036.t1
HiC_scaffold_10	AUGUSTUS	exon	6071256	6071414	.	-	.	ID=g2036.t2.exon4;Parent=g2036.t2
HiC_scaffold_10	AUGUSTUS	CDS	6071256	6071414	1.0	-	0	ID=g2036.t2.CDS4;Parent=g2036.t2
HiC_scaffold_10	gmst	CDS	6071256	6071414	486.610921	-	0	ID=g2036.t1.CDS4;Parent=g2036.t1
HiC_scaffold_10	gmst	exon	6071256	6071414	486.610921	-	0	ID=g2036.t1.exon4;Parent=g2036.t1
HiC_scaffold_10	AUGUSTUS	intron	6071415	6071516	1.0	-	.	ID=g2036.t2.intron4;Parent=g2036.t2
HiC_scaffold_10	gmst	intron	6071415	6071516	486.610921	-	0	ID=g2036.t1.intron4;Parent=g2036.t1
HiC_scaffold_10	AUGUSTUS	exon	6071517	6071625	.	-	.	ID=g2036.t2.exon5;Parent=g2036.t2
HiC_scaffold_10	AUGUSTUS	CDS	6071517	6071625	1.0	-	1	ID=g2036.t2.CDS5;Parent=g2036.t2
HiC_scaffold_10	gmst	CDS	6071517	6071625	486.610921	-	1	ID=g2036.t1.CDS5;Parent=g2036.t1
HiC_scaffold_10	gmst	exon	6071517	6071625	486.610921	-	1	ID=g2036.t1.exon5;Parent=g2036.t1
HiC_scaffold_10	AUGUSTUS	intron	6071626	6072107	1.0	-	.	ID=g2036.t2.intron5;Parent=g2036.t2
HiC_scaffold_10	gmst	intron	6071626	6072107	486.610921	-	0	ID=g2036.t1.intron5;Parent=g2036.t1
HiC_scaffold_10	AUGUSTUS	exon	6072108	6072175	.	-	.	ID=g2036.t2.exon6;Parent=g2036.t2
HiC_scaffold_10	AUGUSTUS	CDS	6072108	6072175	1.0	-	0	ID=g2036.t2.CDS6;Parent=g2036.t2
HiC_scaffold_10	gmst	CDS	6072108	6072175	486.610921	-	0	ID=g2036.t1.CDS6;Parent=g2036.t1
HiC_scaffold_10	gmst	exon	6072108	6072175	486.610921	-	0	ID=g2036.t1.exon6;Parent=g2036.t1
HiC_scaffold_10	AUGUSTUS	intron	6072176	6072281	1.0	-	.	ID=g2036.t2.intron6;Parent=g2036.t2
HiC_scaffold_10	gmst	intron	6072176	6072281	486.610921	-	0	ID=g2036.t1.intron6;Parent=g2036.t1
HiC_scaffold_10	AUGUSTUS	exon	6072282	6072331	.	-	.	ID=g2036.t2.exon7;Parent=g2036.t2
HiC_scaffold_10	AUGUSTUS	CDS	6072282	6072331	1.0	-	2	ID=g2036.t2.CDS7;Parent=g2036.t2
HiC_scaffold_10	gmst	CDS	6072282	6072331	486.610921	-	2	ID=g2036.t1.CDS7;Parent=g2036.t1
HiC_scaffold_10	gmst	exon	6072282	6072331	486.610921	-	2	ID=g2036.t1.exon7;Parent=g2036.t1
HiC_scaffold_10	AUGUSTUS	intron	6072332	6072977	1.0	-	.	ID=g2036.t2.intron7;Parent=g2036.t2
HiC_scaffold_10	gmst	intron	6072332	6072977	486.610921	-	0	ID=g2036.t1.intron7;Parent=g2036.t1
HiC_scaffold_10	AUGUSTUS	exon	6072978	6073077	.	-	.	ID=g2036.t2.exon8;Parent=g2036.t2
HiC_scaffold_10	AUGUSTUS	CDS	6072978	6073077	1.0	-	0	ID=g2036.t2.CDS8;Parent=g2036.t2
HiC_scaffold_10	gmst	CDS	6072978	6073077	486.610921	-	0	ID=g2036.t1.CDS8;Parent=g2036.t1
HiC_scaffold_10	gmst	exon	6072978	6073077	486.610921	-	0	ID=g2036.t1.exon8;Parent=g2036.t1
HiC_scaffold_10	AUGUSTUS	intron	6073078	6073184	1.0	-	.	ID=g2036.t2.intron8;Parent=g2036.t2
HiC_scaffold_10	gmst	intron	6073078	6073184	486.610921	-	0	ID=g2036.t1.intron8;Parent=g2036.t1
HiC_scaffold_10	AUGUSTUS	exon	6073185	6073358	.	-	.	ID=g2036.t2.exon9;Parent=g2036.t2
HiC_scaffold_10	AUGUSTUS	CDS	6073185	6073358	1.0	-	0	ID=g2036.t2.CDS9;Parent=g2036.t2
HiC_scaffold_10	gmst	CDS	6073185	6073358	486.610921	-	0	ID=g2036.t1.CDS9;Parent=g2036.t1
HiC_scaffold_10	gmst	exon	6073185	6073358	486.610921	-	0	ID=g2036.t1.exon9;Parent=g2036.t1
HiC_scaffold_10	AUGUSTUS	intron	6073359	6073454	1.0	-	.	ID=g2036.t2.intron9;Parent=g2036.t2
HiC_scaffold_10	gmst	intron	6073359	6073454	486.610921	-	0	ID=g2036.t1.intron9;Parent=g2036.t1
HiC_scaffold_10	AUGUSTUS	exon	6073455	6073556	.	-	.	ID=g2036.t2.exon10;Parent=g2036.t2
HiC_scaffold_10	AUGUSTUS	CDS	6073455	6073556	1.0	-	0	ID=g2036.t2.CDS10;Parent=g2036.t2
HiC_scaffold_10	gmst	CDS	6073455	6073556	486.610921	-	0	ID=g2036.t1.CDS10;Parent=g2036.t1
HiC_scaffold_10	gmst	exon	6073455	6073556	486.610921	-	0	ID=g2036.t1.exon10;Parent=g2036.t1
HiC_scaffold_10	AUGUSTUS	intron	6073557	6073653	1.0	-	.	ID=g2036.t2.intron10;Parent=g2036.t2
HiC_scaffold_10	gmst	intron	6073557	6073653	486.610921	-	0	ID=g2036.t1.intron10;Parent=g2036.t1
HiC_scaffold_10	AUGUSTUS	exon	6073654	6073741	.	-	.	ID=g2036.t2.exon11;Parent=g2036.t2
HiC_scaffold_10	AUGUSTUS	CDS	6073654	6073741	1.0	-	1	ID=g2036.t2.CDS11;Parent=g2036.t2
HiC_scaffold_10	gmst	CDS	6073654	6073741	486.610921	-	1	ID=g2036.t1.CDS11;Parent=g2036.t1
HiC_scaffold_10	gmst	exon	6073654	6073741	486.610921	-	1	ID=g2036.t1.exon11;Parent=g2036.t1
HiC_scaffold_10	AUGUSTUS	intron	6073742	6074462	1.0	-	.	ID=g2036.t2.intron11;Parent=g2036.t2
HiC_scaffold_10	gmst	intron	6073742	6074462	486.610921	-	0	ID=g2036.t1.intron11;Parent=g2036.t1
HiC_scaffold_10	AUGUSTUS	exon	6074463	6074685	.	-	.	ID=g2036.t2.exon12;Parent=g2036.t2
HiC_scaffold_10	AUGUSTUS	CDS	6074463	6074685	1.0	-	2	ID=g2036.t2.CDS12;Parent=g2036.t2
HiC_scaffold_10	gmst	CDS	6074463	6074685	486.610921	-	2	ID=g2036.t1.CDS12;Parent=g2036.t1
HiC_scaffold_10	gmst	exon	6074463	6074685	486.610921	-	2	ID=g2036.t1.exon12;Parent=g2036.t1
HiC_scaffold_10	AUGUSTUS	intron	6074686	6075298	1.0	-	.	ID=g2036.t2.intron12;Parent=g2036.t2
HiC_scaffold_10	gmst	intron	6074686	6075298	486.610921	-	0	ID=g2036.t1.intron12;Parent=g2036.t1
HiC_scaffold_10	AUGUSTUS	exon	6075299	6075368	.	-	.	ID=g2036.t2.exon13;Parent=g2036.t2
HiC_scaffold_10	AUGUSTUS	CDS	6075299	6075368	1.0	-	0	ID=g2036.t2.CDS13;Parent=g2036.t2
HiC_scaffold_10	gmst	CDS	6075299	6075368	486.610921	-	0	ID=g2036.t1.CDS13;Parent=g2036.t1
HiC_scaffold_10	gmst	exon	6075299	6075368	486.610921	-	0	ID=g2036.t1.exon13;Parent=g2036.t1
HiC_scaffold_10	AUGUSTUS	intron	6075369	6075512	1.0	-	.	ID=g2036.t2.intron13;Parent=g2036.t2
HiC_scaffold_10	gmst	intron	6075369	6075512	486.610921	-	0	ID=g2036.t1.intron13;Parent=g2036.t1
HiC_scaffold_10	AUGUSTUS	exon	6075513	6075743	.	-	.	ID=g2036.t2.exon14;Parent=g2036.t2
HiC_scaffold_10	AUGUSTUS	CDS	6075513	6075743	1.0	-	0	ID=g2036.t2.CDS14;Parent=g2036.t2
HiC_scaffold_10	gmst	CDS	6075513	6075743	486.610921	-	0	ID=g2036.t1.CDS14;Parent=g2036.t1
HiC_scaffold_10	gmst	exon	6075513	6075743	486.610921	-	0	ID=g2036.t1.exon14;Parent=g2036.t1
HiC_scaffold_10	AUGUSTUS	intron	6075744	6078236	1.0	-	.	ID=g2036.t2.intron14;Parent=g2036.t2
HiC_scaffold_10	gmst	intron	6075744	6078236	486.610921	-	0	ID=g2036.t1.intron14;Parent=g2036.t1
HiC_scaffold_10	AUGUSTUS	exon	6078237	6078455	.	-	.	ID=g2036.t2.exon15;Parent=g2036.t2
HiC_scaffold_10	AUGUSTUS	CDS	6078237	6078455	0.51	-	0	ID=g2036.t2.CDS15;Parent=g2036.t2
HiC_scaffold_10	gmst	CDS	6078237	6078511	486.610921	-	2	ID=g2036.t1.CDS15;Parent=g2036.t1
HiC_scaffold_10	gmst	exon	6078237	6078511	486.610921	-	2	ID=g2036.t1.exon15;Parent=g2036.t1
HiC_scaffold_10	AUGUSTUS	start_codon	6078453	6078455	.	-	0	ID=g2036.t2.start1;Parent=g2036.t2
HiC_scaffold_10	gmst	intron	6078512	6091502	486.610921	-	0	ID=g2036.t1.intron15;Parent=g2036.t1
HiC_scaffold_10	gmst	CDS	6091503	6091622	486.610921	-	2	ID=g2036.t1.CDS16;Parent=g2036.t1
HiC_scaffold_10	gmst	exon	6091503	6091622	486.610921	-	2	ID=g2036.t1.exon16;Parent=g2036.t1
HiC_scaffold_10	gmst	intron	6091623	6093053	486.610921	-	0	ID=g2036.t1.intron16;Parent=g2036.t1
HiC_scaffold_10	gmst	CDS	6093054	6093280	486.610921	-	1	ID=g2036.t1.CDS17;Parent=g2036.t1
HiC_scaffold_10	gmst	exon	6093054	6093280	486.610921	-	1	ID=g2036.t1.exon17;Parent=g2036.t1
HiC_scaffold_10	gmst	intron	6093281	6095922	486.610921	-	0	ID=g2036.t1.intron17;Parent=g2036.t1
HiC_scaffold_10	gmst	CDS	6095923	6096058	486.610921	-	2	ID=g2036.t1.CDS18;Parent=g2036.t1
HiC_scaffold_10	gmst	exon	6095923	6096058	486.610921	-	2	ID=g2036.t1.exon18;Parent=g2036.t1
HiC_scaffold_10	gmst	intron	6096059	6096315	486.610921	-	0	ID=g2036.t1.intron18;Parent=g2036.t1
HiC_scaffold_10	gmst	CDS	6096316	6096358	486.610921	-	0	ID=g2036.t1.CDS19;Parent=g2036.t1
HiC_scaffold_10	gmst	exon	6096316	6096358	486.610921	-	0	ID=g2036.t1.exon19;Parent=g2036.t1
HiC_scaffold_10	gmst	intron	6096359	6098514	486.610921	-	0	ID=g2036.t1.intron19;Parent=g2036.t1
HiC_scaffold_10	gmst	CDS	6098515	6098557	486.610921	-	1	ID=g2036.t1.CDS20;Parent=g2036.t1
HiC_scaffold_10	gmst	exon	6098515	6098557	486.610921	-	1	ID=g2036.t1.exon20;Parent=g2036.t1
HiC_scaffold_10	gmst	intron	6098558	6098992	486.610921	-	0	ID=g2036.t1.intron20;Parent=g2036.t1
HiC_scaffold_10	gmst	CDS	6098993	6099095	486.610921	-	2	ID=g2036.t1.CDS21;Parent=g2036.t1
HiC_scaffold_10	gmst	exon	6098993	6099095	486.610921	-	2	ID=g2036.t1.exon21;Parent=g2036.t1
HiC_scaffold_10	gmst	intron	6099096	6099866	486.610921	-	0	ID=g2036.t1.intron21;Parent=g2036.t1
HiC_scaffold_10	gmst	CDS	6099867	6099977	486.610921	-	2	ID=g2036.t1.CDS22;Parent=g2036.t1
HiC_scaffold_10	gmst	exon	6099867	6099977	486.610921	-	2	ID=g2036.t1.exon22;Parent=g2036.t1
HiC_scaffold_10	gmst	intron	6099978	6100113	486.610921	-	0	ID=g2036.t1.intron22;Parent=g2036.t1
HiC_scaffold_10	gmst	CDS	6100114	6100268	486.610921	-	1	ID=g2036.t1.CDS23;Parent=g2036.t1
HiC_scaffold_10	gmst	exon	6100114	6100268	486.610921	-	1	ID=g2036.t1.exon23;Parent=g2036.t1
HiC_scaffold_10	gmst	intron	6100269	6100988	486.610921	-	0	ID=g2036.t1.intron23;Parent=g2036.t1
HiC_scaffold_10	gmst	CDS	6100989	6101095	486.610921	-	0	ID=g2036.t1.CDS24;Parent=g2036.t1
HiC_scaffold_10	gmst	exon	6100989	6101095	486.610921	-	0	ID=g2036.t1.exon24;Parent=g2036.t1
HiC_scaffold_10	gmst	intron	6101096	6101804	486.610921	-	0	ID=g2036.t1.intron24;Parent=g2036.t1
HiC_scaffold_10	gmst	CDS	6101805	6101909	486.610921	-	0	ID=g2036.t1.CDS25;Parent=g2036.t1
HiC_scaffold_10	gmst	exon	6101805	6101909	486.610921	-	0	ID=g2036.t1.exon25;Parent=g2036.t1
HiC_scaffold_10	gmst	intron	6101910	6103120	486.610921	-	0	ID=g2036.t1.intron25;Parent=g2036.t1
HiC_scaffold_10	gmst	CDS	6103121	6103253	486.610921	-	1	ID=g2036.t1.CDS26;Parent=g2036.t1
HiC_scaffold_10	gmst	exon	6103121	6103253	486.610921	-	1	ID=g2036.t1.exon26;Parent=g2036.t1
HiC_scaffold_10	gmst	intron	6103254	6103426	486.610921	-	0	ID=g2036.t1.intron26;Parent=g2036.t1
HiC_scaffold_10	gmst	CDS	6103427	6103542	486.610921	-	0	ID=g2036.t1.CDS27;Parent=g2036.t1
HiC_scaffold_10	gmst	exon	6103427	6103542	486.610921	-	0	ID=g2036.t1.exon27;Parent=g2036.t1
HiC_scaffold_10	gmst	intron	6103543	6104894	486.610921	-	0	ID=g2036.t1.intron27;Parent=g2036.t1
HiC_scaffold_10	gmst	CDS	6104895	6104975	486.610921	-	0	ID=g2036.t1.CDS28;Parent=g2036.t1
HiC_scaffold_10	gmst	exon	6104895	6104975	486.610921	-	0	ID=g2036.t1.exon28;Parent=g2036.t1
HiC_scaffold_10	gmst	intron	6104976	6110046	486.610921	-	0	ID=g2036.t1.intron28;Parent=g2036.t1
HiC_scaffold_10	gmst	CDS	6110047	6110140	486.610921	-	1	ID=g2036.t1.CDS29;Parent=g2036.t1
HiC_scaffold_10	gmst	exon	6110047	6110140	486.610921	-	1	ID=g2036.t1.exon29;Parent=g2036.t1
HiC_scaffold_10	gmst	intron	6110141	6110495	486.610921	-	0	ID=g2036.t1.intron29;Parent=g2036.t1
HiC_scaffold_10	gmst	CDS	6110496	6110656	486.610921	-	0	ID=g2036.t1.CDS30;Parent=g2036.t1
HiC_scaffold_10	gmst	exon	6110496	6110656	486.610921	-	0	ID=g2036.t1.exon30;Parent=g2036.t1
HiC_scaffold_10	gmst	intron	6110657	6111502	486.610921	-	0	ID=g2036.t1.intron30;Parent=g2036.t1
HiC_scaffold_10	gmst	CDS	6111503	6111562	486.610921	-	0	ID=g2036.t1.CDS31;Parent=g2036.t1
HiC_scaffold_10	gmst	exon	6111503	6111562	486.610921	-	0	ID=g2036.t1.exon31;Parent=g2036.t1
HiC_scaffold_10	gmst	intron	6111563	6114497	486.610921	-	0	ID=g2036.t1.intron31;Parent=g2036.t1
HiC_scaffold_10	gmst	CDS	6114498	6114578	486.610921	-	0	ID=g2036.t1.CDS32;Parent=g2036.t1
HiC_scaffold_10	gmst	exon	6114498	6114578	486.610921	-	0	ID=g2036.t1.exon32;Parent=g2036.t1
HiC_scaffold_10	gmst	intron	6114579	6114673	486.610921	-	0	ID=g2036.t1.intron32;Parent=g2036.t1
HiC_scaffold_10	gmst	CDS	6114674	6114765	486.610921	-	2	ID=g2036.t1.CDS33;Parent=g2036.t1
HiC_scaffold_10	gmst	exon	6114674	6114765	486.610921	-	2	ID=g2036.t1.exon33;Parent=g2036.t1
HiC_scaffold_10	gmst	intron	6114766	6115044	486.610921	-	0	ID=g2036.t1.intron33;Parent=g2036.t1
HiC_scaffold_10	gmst	CDS	6115045	6115189	486.610921	-	0	ID=g2036.t1.CDS34;Parent=g2036.t1
HiC_scaffold_10	gmst	exon	6115045	6115189	486.610921	-	0	ID=g2036.t1.exon34;Parent=g2036.t1
HiC_scaffold_10	gmst	intron	6115190	6119290	486.610921	-	0	ID=g2036.t1.intron34;Parent=g2036.t1
HiC_scaffold_10	gmst	CDS	6119291	6119416	486.610921	-	0	ID=g2036.t1.CDS35;Parent=g2036.t1
HiC_scaffold_10	gmst	exon	6119291	6119416	486.610921	-	0	ID=g2036.t1.exon35;Parent=g2036.t1
HiC_scaffold_10	gmst	intron	6119417	6120589	486.610921	-	0	ID=g2036.t1.intron35;Parent=g2036.t1
HiC_scaffold_10	gmst	CDS	6120590	6120679	486.610921	-	0	ID=g2036.t1.CDS36;Parent=g2036.t1
HiC_scaffold_10	gmst	exon	6120590	6120679	486.610921	-	0	ID=g2036.t1.exon36;Parent=g2036.t1
HiC_scaffold_10	gmst	intron	6120680	6132792	486.610921	-	0	ID=g2036.t1.intron36;Parent=g2036.t1
HiC_scaffold_10	gmst	CDS	6132793	6132880	486.610921	-	1	ID=g2036.t1.CDS37;Parent=g2036.t1
HiC_scaffold_10	gmst	exon	6132793	6132880	486.610921	-	1	ID=g2036.t1.exon37;Parent=g2036.t1
HiC_scaffold_10	gmst	intron	6132881	6241577	486.610921	-	0	ID=g2036.t1.intron37;Parent=g2036.t1
HiC_scaffold_10	gmst	CDS	6241578	6241927	486.610921	-	0	ID=g2036.t1.CDS38;Parent=g2036.t1
HiC_scaffold_10	gmst	exon	6241578	6241927	486.610921	-	0	ID=g2036.t1.exon38;Parent=g2036.t1
HiC_scaffold_10	gmst	start_codon	6241925	6241927	486.610921	-	0	ID=g2036.t1.start1;Parent=g2036.t1
HiC_scaffold_10	AUGUSTUS	stop_codon	6243786	6243788	.	-	0	ID=g2037.t1.stop1;Parent=g2037.t1
HiC_scaffold_10	AUGUSTUS	stop_codon	6243786	6243788	.	-	0	ID=g2037.t2.stop1;Parent=g2037.t2
HiC_scaffold_10	AUGUSTUS	stop_codon	6243786	6243788	.	-	0	ID=g2037.t3.stop1;Parent=g2037.t3
HiC_scaffold_10	gmst	stop_codon	6243786	6243788	244.202777	-	0	ID=g2037.t4.stop1;Parent=g2037.t4
HiC_scaffold_10	AUGUSTUS	exon	6243786	6243857	.	-	.	ID=g2037.t1.exon1;Parent=g2037.t1
HiC_scaffold_10	AUGUSTUS	exon	6243786	6243857	.	-	.	ID=g2037.t2.exon1;Parent=g2037.t2
HiC_scaffold_10	AUGUSTUS	exon	6243786	6243857	.	-	.	ID=g2037.t3.exon1;Parent=g2037.t3
HiC_scaffold_10	AUGUSTUS	CDS	6243786	6243857	1.0	-	0	ID=g2037.t1.CDS1;Parent=g2037.t1
HiC_scaffold_10	AUGUSTUS	CDS	6243786	6243857	1.0	-	0	ID=g2037.t2.CDS1;Parent=g2037.t2
HiC_scaffold_10	AUGUSTUS	CDS	6243786	6243857	1.0	-	0	ID=g2037.t3.CDS1;Parent=g2037.t3
HiC_scaffold_10	gmst	CDS	6243786	6243857	244.202777	-	0	ID=g2037.t4.CDS1;Parent=g2037.t4
HiC_scaffold_10	gmst	exon	6243786	6243857	244.202777	-	0	ID=g2037.t4.exon1;Parent=g2037.t4
HiC_scaffold_10	AUGUSTUS	gene	6243786	6258424	.	-	.	ID=g2037
HiC_scaffold_10	gmst	mRNA	6243786	6258424	.	-	.	ID=g2037.t4;Parent=g2037;em_target=9668.ENSMPUP00000011257;em_score=1980.2;em_evalue=0.0;em_tcov=.;em_OGs=COG5182@1|root,KOG2330@2759|Eukaryota,38D8Q@33154|Opisthokonta,3BEUH@33208|Metazoa,3CT5T@33213|Bilateria,482EQ@7711|Chordata,499AV@7742|Vertebrata,3JAKK@40674|Mammalia,3EQ40@33554|Carnivora;em_COG_cat=A;em_desc=Splicing factor 3b subunit 2;em_max_annot_lvl=33208|Metazoa;em_Preferred_name=SF3B2;em_KEGG_ko=ko:K12829,ko:K16061;em_KEGG_Pathway=ko03040,ko04120,ko04215,ko05145,ko05200,ko05222,map03040,map04120,map04215,map05145,map05200,map05222;em_KEGG_Module=M00352;em_BRITE=ko00000,ko00001,ko00002,ko03041,ko04121;em_PFAMs=DUF382,PSP,SAP;em_GOs=GO:0000375,GO:0000377,GO:0000398,GO:0003674,GO:0003676,GO:0003723,GO:0005488,GO:0005515,GO:0005575,GO:0005622,GO:0005623,GO:0005634,GO:0005654,GO:0005681,GO:0005684,GO:0005686,GO:0005689,GO:0006139,GO:0006396,GO:0006397,GO:0006725,GO:0006807,GO:0008150,GO:0008152,GO:0008380,GO:0009987,GO:0010467,GO:0016070,GO:0016071,GO:0016604,GO:0016607,GO:0030532,GO:0031974,GO:0031981,GO:0032991,GO:0034641,GO:0043170,GO:0043226,GO:0043227,GO:0043229,GO:0043231,GO:0043233,GO:0044237,GO:0044238,GO:0044422,GO:0044424,GO:0044428,GO:0044446,GO:0044451,GO:0044464,GO:0046483,GO:0070013,GO:0071011,GO:0071013,GO:0071704,GO:0090304,GO:0097159,GO:0097525,GO:0120114,GO:1901360,GO:1901363,GO:1902494,GO:1990904
HiC_scaffold_10	AUGUSTUS	mRNA	6243786	6258424	1.0	-	.	ID=g2037.t1;Parent=g2037;em_target=29073.XP_008707252.1;em_score=1982.9;em_evalue=0.0;em_tcov=.;em_OGs=COG5182@1|root,KOG2330@2759|Eukaryota,38D8Q@33154|Opisthokonta,3BEUH@33208|Metazoa,3CT5T@33213|Bilateria,482EQ@7711|Chordata,499AV@7742|Vertebrata,3JAKK@40674|Mammalia,3EQ40@33554|Carnivora;em_COG_cat=A;em_desc=Splicing factor 3b subunit 2;em_max_annot_lvl=33208|Metazoa;em_Preferred_name=SF3B2;em_KEGG_ko=ko:K12829,ko:K16061;em_KEGG_Pathway=ko03040,ko04120,ko04215,ko05145,ko05200,ko05222,map03040,map04120,map04215,map05145,map05200,map05222;em_KEGG_Module=M00352;em_BRITE=ko00000,ko00001,ko00002,ko03041,ko04121;em_PFAMs=DUF382,PSP,SAP;em_GOs=GO:0000375,GO:0000377,GO:0000398,GO:0003674,GO:0003676,GO:0003723,GO:0005488,GO:0005515,GO:0005575,GO:0005622,GO:0005623,GO:0005634,GO:0005654,GO:0005681,GO:0005684,GO:0005686,GO:0005689,GO:0006139,GO:0006396,GO:0006397,GO:0006725,GO:0006807,GO:0008150,GO:0008152,GO:0008380,GO:0009987,GO:0010467,GO:0016070,GO:0016071,GO:0016604,GO:0016607,GO:0030532,GO:0031974,GO:0031981,GO:0032991,GO:0034641,GO:0043170,GO:0043226,GO:0043227,GO:0043229,GO:0043231,GO:0043233,GO:0044237,GO:0044238,GO:0044422,GO:0044424,GO:0044428,GO:0044446,GO:0044451,GO:0044464,GO:0046483,GO:0070013,GO:0071011,GO:0071013,GO:0071704,GO:0090304,GO:0097159,GO:0097525,GO:0120114,GO:1901360,GO:1901363,GO:1902494,GO:1990904
HiC_scaffold_10	AUGUSTUS	mRNA	6243786	6258424	1.0	-	.	ID=g2037.t2;Parent=g2037;em_target=29073.XP_008707252.1;em_score=1975.8;em_evalue=0.0;em_tcov=.;em_OGs=COG5182@1|root,KOG2330@2759|Eukaryota,38D8Q@33154|Opisthokonta,3BEUH@33208|Metazoa,3CT5T@33213|Bilateria,482EQ@7711|Chordata,499AV@7742|Vertebrata,3JAKK@40674|Mammalia,3EQ40@33554|Carnivora;em_COG_cat=A;em_desc=Splicing factor 3b subunit 2;em_max_annot_lvl=33208|Metazoa;em_Preferred_name=SF3B2;em_KEGG_ko=ko:K12829,ko:K16061;em_KEGG_Pathway=ko03040,ko04120,ko04215,ko05145,ko05200,ko05222,map03040,map04120,map04215,map05145,map05200,map05222;em_KEGG_Module=M00352;em_BRITE=ko00000,ko00001,ko00002,ko03041,ko04121;em_PFAMs=DUF382,PSP,SAP;em_GOs=GO:0000375,GO:0000377,GO:0000398,GO:0003674,GO:0003676,GO:0003723,GO:0005488,GO:0005515,GO:0005575,GO:0005622,GO:0005623,GO:0005634,GO:0005654,GO:0005681,GO:0005684,GO:0005686,GO:0005689,GO:0006139,GO:0006396,GO:0006397,GO:0006725,GO:0006807,GO:0008150,GO:0008152,GO:0008380,GO:0009987,GO:0010467,GO:0016070,GO:0016071,GO:0016604,GO:0016607,GO:0030532,GO:0031974,GO:0031981,GO:0032991,GO:0034641,GO:0043170,GO:0043226,GO:0043227,GO:0043229,GO:0043231,GO:0043233,GO:0044237,GO:0044238,GO:0044422,GO:0044424,GO:0044428,GO:0044446,GO:0044451,GO:0044464,GO:0046483,GO:0070013,GO:0071011,GO:0071013,GO:0071704,GO:0090304,GO:0097159,GO:0097525,GO:0120114,GO:1901360,GO:1901363,GO:1902494,GO:1990904
HiC_scaffold_10	AUGUSTUS	mRNA	6243786	6258424	1.0	-	.	ID=g2037.t3;Parent=g2037;em_target=9668.ENSMPUP00000011257;em_score=1987.3;em_evalue=0.0;em_tcov=.;em_OGs=COG5182@1|root,KOG2330@2759|Eukaryota,38D8Q@33154|Opisthokonta,3BEUH@33208|Metazoa,3CT5T@33213|Bilateria,482EQ@7711|Chordata,499AV@7742|Vertebrata,3JAKK@40674|Mammalia,3EQ40@33554|Carnivora;em_COG_cat=A;em_desc=Splicing factor 3b subunit 2;em_max_annot_lvl=33208|Metazoa;em_Preferred_name=SF3B2;em_KEGG_ko=ko:K12829,ko:K16061;em_KEGG_Pathway=ko03040,ko04120,ko04215,ko05145,ko05200,ko05222,map03040,map04120,map04215,map05145,map05200,map05222;em_KEGG_Module=M00352;em_BRITE=ko00000,ko00001,ko00002,ko03041,ko04121;em_PFAMs=DUF382,PSP,SAP;em_GOs=GO:0000375,GO:0000377,GO:0000398,GO:0003674,GO:0003676,GO:0003723,GO:0005488,GO:0005515,GO:0005575,GO:0005622,GO:0005623,GO:0005634,GO:0005654,GO:0005681,GO:0005684,GO:0005686,GO:0005689,GO:0006139,GO:0006396,GO:0006397,GO:0006725,GO:0006807,GO:0008150,GO:0008152,GO:0008380,GO:0009987,GO:0010467,GO:0016070,GO:0016071,GO:0016604,GO:0016607,GO:0030532,GO:0031974,GO:0031981,GO:0032991,GO:0034641,GO:0043170,GO:0043226,GO:0043227,GO:0043229,GO:0043231,GO:0043233,GO:0044237,GO:0044238,GO:0044422,GO:0044424,GO:0044428,GO:0044446,GO:0044451,GO:0044464,GO:0046483,GO:0070013,GO:0071011,GO:0071013,GO:0071704,GO:0090304,GO:0097159,GO:0097525,GO:0120114,GO:1901360,GO:1901363,GO:1902494,GO:1990904
HiC_scaffold_10	AUGUSTUS	intron	6243858	6244200	1.0	-	.	ID=g2037.t1.intron1;Parent=g2037.t1
HiC_scaffold_10	AUGUSTUS	intron	6243858	6244200	1.0	-	.	ID=g2037.t2.intron1;Parent=g2037.t2
HiC_scaffold_10	AUGUSTUS	intron	6243858	6244200	1.0	-	.	ID=g2037.t3.intron1;Parent=g2037.t3
HiC_scaffold_10	gmst	intron	6243858	6244200	244.202777	-	0	ID=g2037.t4.intron1;Parent=g2037.t4
HiC_scaffold_10	AUGUSTUS	exon	6244201	6244386	.	-	.	ID=g2037.t1.exon2;Parent=g2037.t1
HiC_scaffold_10	AUGUSTUS	exon	6244201	6244386	.	-	.	ID=g2037.t2.exon2;Parent=g2037.t2
HiC_scaffold_10	AUGUSTUS	exon	6244201	6244386	.	-	.	ID=g2037.t3.exon2;Parent=g2037.t3
HiC_scaffold_10	AUGUSTUS	CDS	6244201	6244386	1.0	-	0	ID=g2037.t1.CDS2;Parent=g2037.t1
HiC_scaffold_10	AUGUSTUS	CDS	6244201	6244386	1.0	-	0	ID=g2037.t2.CDS2;Parent=g2037.t2
HiC_scaffold_10	AUGUSTUS	CDS	6244201	6244386	1.0	-	0	ID=g2037.t3.CDS2;Parent=g2037.t3
HiC_scaffold_10	gmst	CDS	6244201	6244386	244.202777	-	0	ID=g2037.t4.CDS2;Parent=g2037.t4
HiC_scaffold_10	gmst	exon	6244201	6244386	244.202777	-	0	ID=g2037.t4.exon2;Parent=g2037.t4
HiC_scaffold_10	AUGUSTUS	intron	6244387	6244476	1.0	-	.	ID=g2037.t1.intron2;Parent=g2037.t1
HiC_scaffold_10	AUGUSTUS	intron	6244387	6244476	1.0	-	.	ID=g2037.t2.intron2;Parent=g2037.t2
HiC_scaffold_10	AUGUSTUS	intron	6244387	6244476	1.0	-	.	ID=g2037.t3.intron2;Parent=g2037.t3
HiC_scaffold_10	gmst	intron	6244387	6244476	244.202777	-	0	ID=g2037.t4.intron2;Parent=g2037.t4
HiC_scaffold_10	AUGUSTUS	exon	6244477	6244576	.	-	.	ID=g2037.t1.exon3;Parent=g2037.t1
HiC_scaffold_10	AUGUSTUS	exon	6244477	6244576	.	-	.	ID=g2037.t2.exon3;Parent=g2037.t2
HiC_scaffold_10	AUGUSTUS	exon	6244477	6244576	.	-	.	ID=g2037.t3.exon3;Parent=g2037.t3
HiC_scaffold_10	AUGUSTUS	CDS	6244477	6244576	1.0	-	1	ID=g2037.t1.CDS3;Parent=g2037.t1
HiC_scaffold_10	AUGUSTUS	CDS	6244477	6244576	1.0	-	1	ID=g2037.t2.CDS3;Parent=g2037.t2
HiC_scaffold_10	AUGUSTUS	CDS	6244477	6244576	1.0	-	1	ID=g2037.t3.CDS3;Parent=g2037.t3
HiC_scaffold_10	gmst	CDS	6244477	6244576	244.202777	-	1	ID=g2037.t4.CDS3;Parent=g2037.t4
HiC_scaffold_10	gmst	exon	6244477	6244576	244.202777	-	1	ID=g2037.t4.exon3;Parent=g2037.t4
HiC_scaffold_10	AUGUSTUS	intron	6244577	6248663	1.0	-	.	ID=g2037.t1.intron3;Parent=g2037.t1
HiC_scaffold_10	AUGUSTUS	intron	6244577	6248663	1.0	-	.	ID=g2037.t2.intron3;Parent=g2037.t2
HiC_scaffold_10	AUGUSTUS	intron	6244577	6248663	1.0	-	.	ID=g2037.t3.intron3;Parent=g2037.t3
HiC_scaffold_10	gmst	intron	6244577	6248663	244.202777	-	0	ID=g2037.t4.intron3;Parent=g2037.t4
HiC_scaffold_10	AUGUSTUS	exon	6248664	6248765	.	-	.	ID=g2037.t1.exon4;Parent=g2037.t1
HiC_scaffold_10	AUGUSTUS	exon	6248664	6248765	.	-	.	ID=g2037.t2.exon4;Parent=g2037.t2
HiC_scaffold_10	AUGUSTUS	exon	6248664	6248765	.	-	.	ID=g2037.t3.exon4;Parent=g2037.t3
HiC_scaffold_10	AUGUSTUS	CDS	6248664	6248765	1.0	-	1	ID=g2037.t1.CDS4;Parent=g2037.t1
HiC_scaffold_10	AUGUSTUS	CDS	6248664	6248765	1.0	-	1	ID=g2037.t2.CDS4;Parent=g2037.t2
HiC_scaffold_10	AUGUSTUS	CDS	6248664	6248765	1.0	-	1	ID=g2037.t3.CDS4;Parent=g2037.t3
HiC_scaffold_10	gmst	CDS	6248664	6248765	244.202777	-	1	ID=g2037.t4.CDS4;Parent=g2037.t4
HiC_scaffold_10	gmst	exon	6248664	6248765	244.202777	-	1	ID=g2037.t4.exon4;Parent=g2037.t4
HiC_scaffold_10	AUGUSTUS	intron	6248766	6248848	1.0	-	.	ID=g2037.t1.intron4;Parent=g2037.t1
HiC_scaffold_10	AUGUSTUS	intron	6248766	6248848	1.0	-	.	ID=g2037.t2.intron4;Parent=g2037.t2
HiC_scaffold_10	AUGUSTUS	intron	6248766	6248848	1.0	-	.	ID=g2037.t3.intron4;Parent=g2037.t3
HiC_scaffold_10	gmst	intron	6248766	6248848	244.202777	-	0	ID=g2037.t4.intron4;Parent=g2037.t4
HiC_scaffold_10	AUGUSTUS	exon	6248849	6248991	.	-	.	ID=g2037.t1.exon5;Parent=g2037.t1
HiC_scaffold_10	AUGUSTUS	exon	6248849	6248991	.	-	.	ID=g2037.t2.exon5;Parent=g2037.t2
HiC_scaffold_10	AUGUSTUS	exon	6248849	6248991	.	-	.	ID=g2037.t3.exon5;Parent=g2037.t3
HiC_scaffold_10	AUGUSTUS	CDS	6248849	6248991	1.0	-	0	ID=g2037.t1.CDS5;Parent=g2037.t1
HiC_scaffold_10	AUGUSTUS	CDS	6248849	6248991	1.0	-	0	ID=g2037.t2.CDS5;Parent=g2037.t2
HiC_scaffold_10	AUGUSTUS	CDS	6248849	6248991	1.0	-	0	ID=g2037.t3.CDS5;Parent=g2037.t3
HiC_scaffold_10	gmst	CDS	6248849	6248991	244.202777	-	0	ID=g2037.t4.CDS5;Parent=g2037.t4
HiC_scaffold_10	gmst	exon	6248849	6248991	244.202777	-	0	ID=g2037.t4.exon5;Parent=g2037.t4
HiC_scaffold_10	AUGUSTUS	intron	6248992	6249267	1.0	-	.	ID=g2037.t1.intron5;Parent=g2037.t1
HiC_scaffold_10	AUGUSTUS	intron	6248992	6249267	1.0	-	.	ID=g2037.t2.intron5;Parent=g2037.t2
HiC_scaffold_10	AUGUSTUS	intron	6248992	6249267	1.0	-	.	ID=g2037.t3.intron5;Parent=g2037.t3
HiC_scaffold_10	gmst	intron	6248992	6249267	244.202777	-	0	ID=g2037.t4.intron5;Parent=g2037.t4
HiC_scaffold_10	AUGUSTUS	exon	6249268	6249375	.	-	.	ID=g2037.t1.exon6;Parent=g2037.t1
HiC_scaffold_10	AUGUSTUS	exon	6249268	6249375	.	-	.	ID=g2037.t2.exon6;Parent=g2037.t2
HiC_scaffold_10	AUGUSTUS	exon	6249268	6249375	.	-	.	ID=g2037.t3.exon6;Parent=g2037.t3
HiC_scaffold_10	AUGUSTUS	CDS	6249268	6249375	1.0	-	0	ID=g2037.t1.CDS6;Parent=g2037.t1
HiC_scaffold_10	AUGUSTUS	CDS	6249268	6249375	1.0	-	0	ID=g2037.t2.CDS6;Parent=g2037.t2
HiC_scaffold_10	AUGUSTUS	CDS	6249268	6249375	1.0	-	0	ID=g2037.t3.CDS6;Parent=g2037.t3
HiC_scaffold_10	gmst	CDS	6249268	6249375	244.202777	-	0	ID=g2037.t4.CDS6;Parent=g2037.t4
HiC_scaffold_10	gmst	exon	6249268	6249375	244.202777	-	0	ID=g2037.t4.exon6;Parent=g2037.t4
HiC_scaffold_10	AUGUSTUS	intron	6249376	6250149	1.0	-	.	ID=g2037.t1.intron6;Parent=g2037.t1
HiC_scaffold_10	AUGUSTUS	intron	6249376	6250149	1.0	-	.	ID=g2037.t2.intron6;Parent=g2037.t2
HiC_scaffold_10	AUGUSTUS	intron	6249376	6250149	1.0	-	.	ID=g2037.t3.intron6;Parent=g2037.t3
HiC_scaffold_10	gmst	intron	6249376	6250149	244.202777	-	0	ID=g2037.t4.intron6;Parent=g2037.t4
HiC_scaffold_10	AUGUSTUS	exon	6250150	6250257	.	-	.	ID=g2037.t1.exon7;Parent=g2037.t1
HiC_scaffold_10	AUGUSTUS	exon	6250150	6250257	.	-	.	ID=g2037.t2.exon7;Parent=g2037.t2
HiC_scaffold_10	AUGUSTUS	exon	6250150	6250257	.	-	.	ID=g2037.t3.exon7;Parent=g2037.t3
HiC_scaffold_10	AUGUSTUS	CDS	6250150	6250257	1.0	-	0	ID=g2037.t1.CDS7;Parent=g2037.t1
HiC_scaffold_10	AUGUSTUS	CDS	6250150	6250257	1.0	-	0	ID=g2037.t2.CDS7;Parent=g2037.t2
HiC_scaffold_10	AUGUSTUS	CDS	6250150	6250257	1.0	-	0	ID=g2037.t3.CDS7;Parent=g2037.t3
HiC_scaffold_10	gmst	CDS	6250150	6250257	244.202777	-	0	ID=g2037.t4.CDS7;Parent=g2037.t4
HiC_scaffold_10	gmst	exon	6250150	6250257	244.202777	-	0	ID=g2037.t4.exon7;Parent=g2037.t4
HiC_scaffold_10	AUGUSTUS	intron	6250258	6250368	1.0	-	.	ID=g2037.t1.intron7;Parent=g2037.t1
HiC_scaffold_10	AUGUSTUS	intron	6250258	6250368	1.0	-	.	ID=g2037.t2.intron7;Parent=g2037.t2
HiC_scaffold_10	AUGUSTUS	intron	6250258	6250368	1.0	-	.	ID=g2037.t3.intron7;Parent=g2037.t3
HiC_scaffold_10	gmst	intron	6250258	6250368	244.202777	-	0	ID=g2037.t4.intron7;Parent=g2037.t4
HiC_scaffold_10	AUGUSTUS	exon	6250369	6250458	.	-	.	ID=g2037.t1.exon8;Parent=g2037.t1
HiC_scaffold_10	AUGUSTUS	exon	6250369	6250458	.	-	.	ID=g2037.t2.exon8;Parent=g2037.t2
HiC_scaffold_10	AUGUSTUS	exon	6250369	6250458	.	-	.	ID=g2037.t3.exon8;Parent=g2037.t3
HiC_scaffold_10	AUGUSTUS	CDS	6250369	6250458	1.0	-	0	ID=g2037.t1.CDS8;Parent=g2037.t1
HiC_scaffold_10	AUGUSTUS	CDS	6250369	6250458	1.0	-	0	ID=g2037.t2.CDS8;Parent=g2037.t2
HiC_scaffold_10	AUGUSTUS	CDS	6250369	6250458	1.0	-	0	ID=g2037.t3.CDS8;Parent=g2037.t3
HiC_scaffold_10	gmst	CDS	6250369	6250458	244.202777	-	0	ID=g2037.t4.CDS8;Parent=g2037.t4
HiC_scaffold_10	gmst	exon	6250369	6250458	244.202777	-	0	ID=g2037.t4.exon8;Parent=g2037.t4
HiC_scaffold_10	AUGUSTUS	intron	6250459	6251129	1.0	-	.	ID=g2037.t1.intron8;Parent=g2037.t1
HiC_scaffold_10	AUGUSTUS	intron	6250459	6251129	1.0	-	.	ID=g2037.t2.intron8;Parent=g2037.t2
HiC_scaffold_10	AUGUSTUS	intron	6250459	6251129	1.0	-	.	ID=g2037.t3.intron8;Parent=g2037.t3
HiC_scaffold_10	gmst	intron	6250459	6251129	244.202777	-	0	ID=g2037.t4.intron8;Parent=g2037.t4
HiC_scaffold_10	AUGUSTUS	exon	6251130	6251279	.	-	.	ID=g2037.t1.exon9;Parent=g2037.t1
HiC_scaffold_10	AUGUSTUS	exon	6251130	6251279	.	-	.	ID=g2037.t2.exon9;Parent=g2037.t2
HiC_scaffold_10	AUGUSTUS	exon	6251130	6251279	.	-	.	ID=g2037.t3.exon9;Parent=g2037.t3
HiC_scaffold_10	AUGUSTUS	CDS	6251130	6251279	1.0	-	0	ID=g2037.t1.CDS9;Parent=g2037.t1
HiC_scaffold_10	AUGUSTUS	CDS	6251130	6251279	1.0	-	0	ID=g2037.t2.CDS9;Parent=g2037.t2
HiC_scaffold_10	AUGUSTUS	CDS	6251130	6251279	1.0	-	0	ID=g2037.t3.CDS9;Parent=g2037.t3
HiC_scaffold_10	gmst	CDS	6251130	6251279	244.202777	-	0	ID=g2037.t4.CDS9;Parent=g2037.t4
HiC_scaffold_10	gmst	exon	6251130	6251279	244.202777	-	0	ID=g2037.t4.exon9;Parent=g2037.t4
HiC_scaffold_10	AUGUSTUS	intron	6251280	6252320	1.0	-	.	ID=g2037.t1.intron9;Parent=g2037.t1
HiC_scaffold_10	AUGUSTUS	intron	6251280	6252320	1.0	-	.	ID=g2037.t2.intron9;Parent=g2037.t2
HiC_scaffold_10	AUGUSTUS	intron	6251280	6252320	1.0	-	.	ID=g2037.t3.intron9;Parent=g2037.t3
HiC_scaffold_10	gmst	intron	6251280	6252320	244.202777	-	0	ID=g2037.t4.intron9;Parent=g2037.t4
HiC_scaffold_10	AUGUSTUS	exon	6252321	6252548	.	-	.	ID=g2037.t1.exon10;Parent=g2037.t1
HiC_scaffold_10	AUGUSTUS	exon	6252321	6252548	.	-	.	ID=g2037.t2.exon10;Parent=g2037.t2
HiC_scaffold_10	AUGUSTUS	exon	6252321	6252548	.	-	.	ID=g2037.t3.exon10;Parent=g2037.t3
HiC_scaffold_10	AUGUSTUS	CDS	6252321	6252548	1.0	-	0	ID=g2037.t1.CDS10;Parent=g2037.t1
HiC_scaffold_10	AUGUSTUS	CDS	6252321	6252548	1.0	-	0	ID=g2037.t2.CDS10;Parent=g2037.t2
HiC_scaffold_10	AUGUSTUS	CDS	6252321	6252548	1.0	-	0	ID=g2037.t3.CDS10;Parent=g2037.t3
HiC_scaffold_10	gmst	CDS	6252321	6252548	244.202777	-	0	ID=g2037.t4.CDS10;Parent=g2037.t4
HiC_scaffold_10	gmst	exon	6252321	6252548	244.202777	-	0	ID=g2037.t4.exon10;Parent=g2037.t4
HiC_scaffold_10	AUGUSTUS	intron	6252549	6252765	1.0	-	.	ID=g2037.t1.intron10;Parent=g2037.t1
HiC_scaffold_10	AUGUSTUS	intron	6252549	6252765	1.0	-	.	ID=g2037.t2.intron10;Parent=g2037.t2
HiC_scaffold_10	AUGUSTUS	intron	6252549	6252765	1.0	-	.	ID=g2037.t3.intron10;Parent=g2037.t3
HiC_scaffold_10	gmst	intron	6252549	6252765	244.202777	-	0	ID=g2037.t4.intron10;Parent=g2037.t4
HiC_scaffold_10	AUGUSTUS	exon	6252766	6252846	.	-	.	ID=g2037.t1.exon11;Parent=g2037.t1
HiC_scaffold_10	AUGUSTUS	exon	6252766	6252846	.	-	.	ID=g2037.t2.exon11;Parent=g2037.t2
HiC_scaffold_10	AUGUSTUS	exon	6252766	6252846	.	-	.	ID=g2037.t3.exon11;Parent=g2037.t3
HiC_scaffold_10	AUGUSTUS	CDS	6252766	6252846	1.0	-	0	ID=g2037.t1.CDS11;Parent=g2037.t1
HiC_scaffold_10	AUGUSTUS	CDS	6252766	6252846	1.0	-	0	ID=g2037.t2.CDS11;Parent=g2037.t2
HiC_scaffold_10	AUGUSTUS	CDS	6252766	6252846	1.0	-	0	ID=g2037.t3.CDS11;Parent=g2037.t3
HiC_scaffold_10	gmst	CDS	6252766	6252846	244.202777	-	0	ID=g2037.t4.CDS11;Parent=g2037.t4
HiC_scaffold_10	gmst	exon	6252766	6252846	244.202777	-	0	ID=g2037.t4.exon11;Parent=g2037.t4
HiC_scaffold_10	AUGUSTUS	intron	6252847	6253003	1.0	-	.	ID=g2037.t1.intron11;Parent=g2037.t1
HiC_scaffold_10	AUGUSTUS	intron	6252847	6253003	1.0	-	.	ID=g2037.t2.intron11;Parent=g2037.t2
HiC_scaffold_10	AUGUSTUS	intron	6252847	6253003	1.0	-	.	ID=g2037.t3.intron11;Parent=g2037.t3
HiC_scaffold_10	gmst	intron	6252847	6253003	244.202777	-	0	ID=g2037.t4.intron11;Parent=g2037.t4
HiC_scaffold_10	AUGUSTUS	exon	6253004	6253141	.	-	.	ID=g2037.t1.exon12;Parent=g2037.t1
HiC_scaffold_10	AUGUSTUS	exon	6253004	6253141	.	-	.	ID=g2037.t2.exon12;Parent=g2037.t2
HiC_scaffold_10	AUGUSTUS	exon	6253004	6253141	.	-	.	ID=g2037.t3.exon12;Parent=g2037.t3
HiC_scaffold_10	AUGUSTUS	CDS	6253004	6253141	1.0	-	0	ID=g2037.t1.CDS12;Parent=g2037.t1
HiC_scaffold_10	AUGUSTUS	CDS	6253004	6253141	1.0	-	0	ID=g2037.t2.CDS12;Parent=g2037.t2
HiC_scaffold_10	AUGUSTUS	CDS	6253004	6253141	1.0	-	0	ID=g2037.t3.CDS12;Parent=g2037.t3
HiC_scaffold_10	gmst	CDS	6253004	6253141	244.202777	-	0	ID=g2037.t4.CDS12;Parent=g2037.t4
HiC_scaffold_10	gmst	exon	6253004	6253141	244.202777	-	0	ID=g2037.t4.exon12;Parent=g2037.t4
HiC_scaffold_10	AUGUSTUS	intron	6253142	6253294	1.0	-	.	ID=g2037.t1.intron12;Parent=g2037.t1
HiC_scaffold_10	AUGUSTUS	intron	6253142	6253294	1.0	-	.	ID=g2037.t2.intron12;Parent=g2037.t2
HiC_scaffold_10	AUGUSTUS	intron	6253142	6253294	1.0	-	.	ID=g2037.t3.intron12;Parent=g2037.t3
HiC_scaffold_10	gmst	intron	6253142	6253294	244.202777	-	0	ID=g2037.t4.intron12;Parent=g2037.t4
HiC_scaffold_10	AUGUSTUS	exon	6253295	6253510	.	-	.	ID=g2037.t1.exon13;Parent=g2037.t1
HiC_scaffold_10	AUGUSTUS	exon	6253295	6253510	.	-	.	ID=g2037.t2.exon13;Parent=g2037.t2
HiC_scaffold_10	AUGUSTUS	exon	6253295	6253510	.	-	.	ID=g2037.t3.exon13;Parent=g2037.t3
HiC_scaffold_10	AUGUSTUS	CDS	6253295	6253510	1.0	-	0	ID=g2037.t1.CDS13;Parent=g2037.t1
HiC_scaffold_10	AUGUSTUS	CDS	6253295	6253510	1.0	-	0	ID=g2037.t2.CDS13;Parent=g2037.t2
HiC_scaffold_10	AUGUSTUS	CDS	6253295	6253510	1.0	-	0	ID=g2037.t3.CDS13;Parent=g2037.t3
HiC_scaffold_10	gmst	CDS	6253295	6253510	244.202777	-	0	ID=g2037.t4.CDS13;Parent=g2037.t4
HiC_scaffold_10	gmst	exon	6253295	6253510	244.202777	-	0	ID=g2037.t4.exon13;Parent=g2037.t4
HiC_scaffold_10	AUGUSTUS	intron	6253511	6253895	1.0	-	.	ID=g2037.t1.intron13;Parent=g2037.t1
HiC_scaffold_10	AUGUSTUS	intron	6253511	6253895	1.0	-	.	ID=g2037.t2.intron13;Parent=g2037.t2
HiC_scaffold_10	AUGUSTUS	intron	6253511	6253895	1.0	-	.	ID=g2037.t3.intron13;Parent=g2037.t3
HiC_scaffold_10	gmst	intron	6253511	6253895	244.202777	-	0	ID=g2037.t4.intron13;Parent=g2037.t4
HiC_scaffold_10	AUGUSTUS	exon	6253896	6253987	.	-	.	ID=g2037.t1.exon14;Parent=g2037.t1
HiC_scaffold_10	AUGUSTUS	exon	6253896	6253987	.	-	.	ID=g2037.t2.exon14;Parent=g2037.t2
HiC_scaffold_10	AUGUSTUS	exon	6253896	6253987	.	-	.	ID=g2037.t3.exon14;Parent=g2037.t3
HiC_scaffold_10	AUGUSTUS	CDS	6253896	6253987	1.0	-	2	ID=g2037.t1.CDS14;Parent=g2037.t1
HiC_scaffold_10	AUGUSTUS	CDS	6253896	6253987	1.0	-	2	ID=g2037.t2.CDS14;Parent=g2037.t2
HiC_scaffold_10	AUGUSTUS	CDS	6253896	6253987	1.0	-	2	ID=g2037.t3.CDS14;Parent=g2037.t3
HiC_scaffold_10	gmst	CDS	6253896	6253987	244.202777	-	2	ID=g2037.t4.CDS14;Parent=g2037.t4
HiC_scaffold_10	gmst	exon	6253896	6253987	244.202777	-	2	ID=g2037.t4.exon14;Parent=g2037.t4
HiC_scaffold_10	AUGUSTUS	intron	6253988	6254177	1.0	-	.	ID=g2037.t1.intron14;Parent=g2037.t1
HiC_scaffold_10	AUGUSTUS	intron	6253988	6254177	1.0	-	.	ID=g2037.t2.intron14;Parent=g2037.t2
HiC_scaffold_10	AUGUSTUS	intron	6253988	6254177	1.0	-	.	ID=g2037.t3.intron14;Parent=g2037.t3
HiC_scaffold_10	gmst	intron	6253988	6254177	244.202777	-	0	ID=g2037.t4.intron14;Parent=g2037.t4
HiC_scaffold_10	AUGUSTUS	exon	6254178	6254274	.	-	.	ID=g2037.t1.exon15;Parent=g2037.t1
HiC_scaffold_10	AUGUSTUS	exon	6254178	6254274	.	-	.	ID=g2037.t2.exon15;Parent=g2037.t2
HiC_scaffold_10	AUGUSTUS	exon	6254178	6254274	.	-	.	ID=g2037.t3.exon15;Parent=g2037.t3
HiC_scaffold_10	AUGUSTUS	CDS	6254178	6254274	1.0	-	0	ID=g2037.t1.CDS15;Parent=g2037.t1
HiC_scaffold_10	AUGUSTUS	CDS	6254178	6254274	1.0	-	0	ID=g2037.t2.CDS15;Parent=g2037.t2
HiC_scaffold_10	AUGUSTUS	CDS	6254178	6254274	1.0	-	0	ID=g2037.t3.CDS15;Parent=g2037.t3
HiC_scaffold_10	gmst	CDS	6254178	6254274	244.202777	-	0	ID=g2037.t4.CDS15;Parent=g2037.t4
HiC_scaffold_10	gmst	exon	6254178	6254274	244.202777	-	0	ID=g2037.t4.exon15;Parent=g2037.t4
HiC_scaffold_10	AUGUSTUS	intron	6254275	6254604	1.0	-	.	ID=g2037.t1.intron15;Parent=g2037.t1
HiC_scaffold_10	AUGUSTUS	intron	6254275	6254604	1.0	-	.	ID=g2037.t2.intron15;Parent=g2037.t2
HiC_scaffold_10	AUGUSTUS	intron	6254275	6254604	1.0	-	.	ID=g2037.t3.intron15;Parent=g2037.t3
HiC_scaffold_10	gmst	intron	6254275	6254604	244.202777	-	0	ID=g2037.t4.intron15;Parent=g2037.t4
HiC_scaffold_10	AUGUSTUS	exon	6254605	6254705	.	-	.	ID=g2037.t1.exon16;Parent=g2037.t1
HiC_scaffold_10	AUGUSTUS	exon	6254605	6254705	.	-	.	ID=g2037.t2.exon16;Parent=g2037.t2
HiC_scaffold_10	AUGUSTUS	exon	6254605	6254705	.	-	.	ID=g2037.t3.exon16;Parent=g2037.t3
HiC_scaffold_10	AUGUSTUS	CDS	6254605	6254705	1.0	-	2	ID=g2037.t1.CDS16;Parent=g2037.t1
HiC_scaffold_10	AUGUSTUS	CDS	6254605	6254705	1.0	-	2	ID=g2037.t2.CDS16;Parent=g2037.t2
HiC_scaffold_10	AUGUSTUS	CDS	6254605	6254705	1.0	-	2	ID=g2037.t3.CDS16;Parent=g2037.t3
HiC_scaffold_10	gmst	CDS	6254605	6254705	244.202777	-	2	ID=g2037.t4.CDS16;Parent=g2037.t4
HiC_scaffold_10	gmst	exon	6254605	6254705	244.202777	-	2	ID=g2037.t4.exon16;Parent=g2037.t4
HiC_scaffold_10	AUGUSTUS	intron	6254706	6254998	1.0	-	.	ID=g2037.t1.intron16;Parent=g2037.t1
HiC_scaffold_10	AUGUSTUS	intron	6254706	6254998	1.0	-	.	ID=g2037.t2.intron16;Parent=g2037.t2
HiC_scaffold_10	AUGUSTUS	intron	6254706	6254998	1.0	-	.	ID=g2037.t3.intron16;Parent=g2037.t3
HiC_scaffold_10	gmst	intron	6254706	6254998	244.202777	-	0	ID=g2037.t4.intron16;Parent=g2037.t4
HiC_scaffold_10	AUGUSTUS	exon	6254999	6255116	.	-	.	ID=g2037.t1.exon17;Parent=g2037.t1
HiC_scaffold_10	AUGUSTUS	exon	6254999	6255116	.	-	.	ID=g2037.t2.exon17;Parent=g2037.t2
HiC_scaffold_10	AUGUSTUS	exon	6254999	6255116	.	-	.	ID=g2037.t3.exon17;Parent=g2037.t3
HiC_scaffold_10	AUGUSTUS	CDS	6254999	6255116	1.0	-	0	ID=g2037.t1.CDS17;Parent=g2037.t1
HiC_scaffold_10	AUGUSTUS	CDS	6254999	6255116	1.0	-	0	ID=g2037.t2.CDS17;Parent=g2037.t2
HiC_scaffold_10	AUGUSTUS	CDS	6254999	6255116	1.0	-	0	ID=g2037.t3.CDS17;Parent=g2037.t3
HiC_scaffold_10	gmst	CDS	6254999	6255116	244.202777	-	0	ID=g2037.t4.CDS17;Parent=g2037.t4
HiC_scaffold_10	gmst	exon	6254999	6255116	244.202777	-	0	ID=g2037.t4.exon17;Parent=g2037.t4
HiC_scaffold_10	AUGUSTUS	intron	6255117	6256071	1.0	-	.	ID=g2037.t1.intron17;Parent=g2037.t1
HiC_scaffold_10	AUGUSTUS	intron	6255117	6256071	1.0	-	.	ID=g2037.t2.intron17;Parent=g2037.t2
HiC_scaffold_10	AUGUSTUS	intron	6255117	6256071	1.0	-	.	ID=g2037.t3.intron17;Parent=g2037.t3
HiC_scaffold_10	gmst	intron	6255117	6256071	244.202777	-	0	ID=g2037.t4.intron17;Parent=g2037.t4
HiC_scaffold_10	AUGUSTUS	exon	6256072	6256119	.	-	.	ID=g2037.t2.exon18;Parent=g2037.t2
HiC_scaffold_10	AUGUSTUS	CDS	6256072	6256119	1.0	-	0	ID=g2037.t2.CDS18;Parent=g2037.t2
HiC_scaffold_10	gmst	CDS	6256072	6256119	244.202777	-	0	ID=g2037.t4.CDS18;Parent=g2037.t4
HiC_scaffold_10	gmst	exon	6256072	6256119	244.202777	-	0	ID=g2037.t4.exon18;Parent=g2037.t4
HiC_scaffold_10	AUGUSTUS	exon	6256072	6256122	.	-	.	ID=g2037.t1.exon18;Parent=g2037.t1
HiC_scaffold_10	AUGUSTUS	exon	6256072	6256122	.	-	.	ID=g2037.t3.exon18;Parent=g2037.t3
HiC_scaffold_10	AUGUSTUS	CDS	6256072	6256122	1.0	-	0	ID=g2037.t1.CDS18;Parent=g2037.t1
HiC_scaffold_10	AUGUSTUS	CDS	6256072	6256122	1.0	-	0	ID=g2037.t3.CDS18;Parent=g2037.t3
HiC_scaffold_10	AUGUSTUS	intron	6256120	6256749	1.0	-	.	ID=g2037.t2.intron18;Parent=g2037.t2
HiC_scaffold_10	gmst	intron	6256120	6256749	244.202777	-	0	ID=g2037.t4.intron18;Parent=g2037.t4
HiC_scaffold_10	AUGUSTUS	intron	6256123	6256749	1.0	-	.	ID=g2037.t1.intron18;Parent=g2037.t1
HiC_scaffold_10	AUGUSTUS	intron	6256123	6256749	1.0	-	.	ID=g2037.t3.intron18;Parent=g2037.t3
HiC_scaffold_10	AUGUSTUS	exon	6256750	6256998	.	-	.	ID=g2037.t1.exon19;Parent=g2037.t1
HiC_scaffold_10	AUGUSTUS	exon	6256750	6256998	.	-	.	ID=g2037.t2.exon19;Parent=g2037.t2
HiC_scaffold_10	AUGUSTUS	exon	6256750	6256998	.	-	.	ID=g2037.t3.exon19;Parent=g2037.t3
HiC_scaffold_10	AUGUSTUS	CDS	6256750	6256998	1.0	-	0	ID=g2037.t1.CDS19;Parent=g2037.t1
HiC_scaffold_10	AUGUSTUS	CDS	6256750	6256998	1.0	-	0	ID=g2037.t2.CDS19;Parent=g2037.t2
HiC_scaffold_10	AUGUSTUS	CDS	6256750	6256998	1.0	-	0	ID=g2037.t3.CDS19;Parent=g2037.t3
HiC_scaffold_10	gmst	CDS	6256750	6256998	244.202777	-	0	ID=g2037.t4.CDS19;Parent=g2037.t4
HiC_scaffold_10	gmst	exon	6256750	6256998	244.202777	-	0	ID=g2037.t4.exon19;Parent=g2037.t4
HiC_scaffold_10	AUGUSTUS	intron	6256999	6257701	1.0	-	.	ID=g2037.t1.intron19;Parent=g2037.t1
HiC_scaffold_10	AUGUSTUS	intron	6256999	6257701	1.0	-	.	ID=g2037.t2.intron19;Parent=g2037.t2
HiC_scaffold_10	AUGUSTUS	intron	6256999	6257701	1.0	-	.	ID=g2037.t3.intron19;Parent=g2037.t3
HiC_scaffold_10	gmst	intron	6256999	6257701	244.202777	-	0	ID=g2037.t4.intron19;Parent=g2037.t4
HiC_scaffold_10	AUGUSTUS	exon	6257702	6257779	.	-	.	ID=g2037.t1.exon20;Parent=g2037.t1
HiC_scaffold_10	AUGUSTUS	exon	6257702	6257779	.	-	.	ID=g2037.t2.exon20;Parent=g2037.t2
HiC_scaffold_10	AUGUSTUS	exon	6257702	6257779	.	-	.	ID=g2037.t3.exon20;Parent=g2037.t3
HiC_scaffold_10	AUGUSTUS	CDS	6257702	6257779	1.0	-	0	ID=g2037.t1.CDS20;Parent=g2037.t1
HiC_scaffold_10	AUGUSTUS	CDS	6257702	6257779	1.0	-	0	ID=g2037.t2.CDS20;Parent=g2037.t2
HiC_scaffold_10	AUGUSTUS	CDS	6257702	6257779	1.0	-	0	ID=g2037.t3.CDS20;Parent=g2037.t3
HiC_scaffold_10	gmst	CDS	6257702	6257779	244.202777	-	0	ID=g2037.t4.CDS20;Parent=g2037.t4
HiC_scaffold_10	gmst	exon	6257702	6257779	244.202777	-	0	ID=g2037.t4.exon20;Parent=g2037.t4
HiC_scaffold_10	AUGUSTUS	intron	6257780	6258082	1.0	-	.	ID=g2037.t1.intron20;Parent=g2037.t1
HiC_scaffold_10	AUGUSTUS	intron	6257780	6258082	1.0	-	.	ID=g2037.t2.intron20;Parent=g2037.t2
HiC_scaffold_10	AUGUSTUS	intron	6257780	6258082	1.0	-	.	ID=g2037.t3.intron20;Parent=g2037.t3
HiC_scaffold_10	gmst	intron	6257780	6258082	244.202777	-	0	ID=g2037.t4.intron20;Parent=g2037.t4
HiC_scaffold_10	AUGUSTUS	exon	6258083	6258129	.	-	.	ID=g2037.t3.exon21;Parent=g2037.t3
HiC_scaffold_10	AUGUSTUS	CDS	6258083	6258129	1.0	-	2	ID=g2037.t3.CDS21;Parent=g2037.t3
HiC_scaffold_10	gmst	CDS	6258083	6258129	244.202777	-	2	ID=g2037.t4.CDS21;Parent=g2037.t4
HiC_scaffold_10	gmst	exon	6258083	6258129	244.202777	-	2	ID=g2037.t4.exon21;Parent=g2037.t4
HiC_scaffold_10	AUGUSTUS	exon	6258083	6258132	.	-	.	ID=g2037.t1.exon21;Parent=g2037.t1
HiC_scaffold_10	AUGUSTUS	exon	6258083	6258132	.	-	.	ID=g2037.t2.exon21;Parent=g2037.t2
HiC_scaffold_10	AUGUSTUS	CDS	6258083	6258132	1.0	-	2	ID=g2037.t1.CDS21;Parent=g2037.t1
HiC_scaffold_10	AUGUSTUS	CDS	6258083	6258132	1.0	-	2	ID=g2037.t2.CDS21;Parent=g2037.t2
HiC_scaffold_10	AUGUSTUS	intron	6258130	6258291	1.0	-	.	ID=g2037.t3.intron21;Parent=g2037.t3
HiC_scaffold_10	gmst	intron	6258130	6258291	244.202777	-	0	ID=g2037.t4.intron21;Parent=g2037.t4
HiC_scaffold_10	AUGUSTUS	intron	6258133	6258291	1.0	-	.	ID=g2037.t1.intron21;Parent=g2037.t1
HiC_scaffold_10	AUGUSTUS	intron	6258133	6258291	1.0	-	.	ID=g2037.t2.intron21;Parent=g2037.t2
HiC_scaffold_10	AUGUSTUS	exon	6258292	6258424	.	-	.	ID=g2037.t1.exon22;Parent=g2037.t1
HiC_scaffold_10	AUGUSTUS	exon	6258292	6258424	.	-	.	ID=g2037.t2.exon22;Parent=g2037.t2
HiC_scaffold_10	AUGUSTUS	exon	6258292	6258424	.	-	.	ID=g2037.t3.exon22;Parent=g2037.t3
HiC_scaffold_10	AUGUSTUS	CDS	6258292	6258424	1.0	-	0	ID=g2037.t1.CDS22;Parent=g2037.t1
HiC_scaffold_10	AUGUSTUS	CDS	6258292	6258424	1.0	-	0	ID=g2037.t2.CDS22;Parent=g2037.t2
HiC_scaffold_10	AUGUSTUS	CDS	6258292	6258424	1.0	-	0	ID=g2037.t3.CDS22;Parent=g2037.t3
HiC_scaffold_10	gmst	CDS	6258292	6258424	244.202777	-	0	ID=g2037.t4.CDS22;Parent=g2037.t4
HiC_scaffold_10	gmst	exon	6258292	6258424	244.202777	-	0	ID=g2037.t4.exon22;Parent=g2037.t4
HiC_scaffold_10	AUGUSTUS	start_codon	6258422	6258424	.	-	0	ID=g2037.t1.start1;Parent=g2037.t1
HiC_scaffold_10	AUGUSTUS	start_codon	6258422	6258424	.	-	0	ID=g2037.t2.start1;Parent=g2037.t2
HiC_scaffold_10	AUGUSTUS	start_codon	6258422	6258424	.	-	0	ID=g2037.t3.start1;Parent=g2037.t3
HiC_scaffold_10	gmst	start_codon	6258422	6258424	244.202777	-	0	ID=g2037.t4.start1;Parent=g2037.t4
HiC_scaffold_10	AUGUSTUS	start_codon	6261350	6261352	.	+	0	ID=g2038.t1.start1;Parent=g2038.t1
HiC_scaffold_10	AUGUSTUS	exon	6261350	6261543	.	+	.	ID=g2038.t1.exon1;Parent=g2038.t1
HiC_scaffold_10	AUGUSTUS	CDS	6261350	6261543	0.95	+	0	ID=g2038.t1.CDS1;Parent=g2038.t1
HiC_scaffold_10	AUGUSTUS	gene	6261350	6265120	.	+	.	ID=g2038
HiC_scaffold_10	AUGUSTUS	mRNA	6261350	6265120	0.95	+	.	ID=g2038.t1;Parent=g2038
HiC_scaffold_10	AUGUSTUS	intron	6261544	6265044	0.95	+	.	ID=g2038.t1.intron1;Parent=g2038.t1
HiC_scaffold_10	AUGUSTUS	exon	6265045	6265120	.	+	.	ID=g2038.t1.exon2;Parent=g2038.t1
HiC_scaffold_10	AUGUSTUS	CDS	6265045	6265120	0.95	+	1	ID=g2038.t1.CDS2;Parent=g2038.t1
HiC_scaffold_10	AUGUSTUS	stop_codon	6265118	6265120	.	+	0	ID=g2038.t1.stop1;Parent=g2038.t1
HiC_scaffold_10	AUGUSTUS	start_codon	6265157	6265159	.	+	0	ID=g2039.t1.start1;Parent=g2039.t1
HiC_scaffold_10	AUGUSTUS	exon	6265157	6265281	.	+	.	ID=g2039.t1.exon1;Parent=g2039.t1
HiC_scaffold_10	AUGUSTUS	CDS	6265157	6265281	1.0	+	0	ID=g2039.t1.CDS1;Parent=g2039.t1
HiC_scaffold_10	AUGUSTUS	gene	6265157	6268741	.	+	.	ID=g2039
HiC_scaffold_10	AUGUSTUS	mRNA	6265157	6268741	1.0	+	.	ID=g2039.t1;Parent=g2039;em_target=9707.XP_004393960.1;em_score=977.0;em_evalue=3.5e-297;em_tcov=.;em_OGs=2CM97@1|root,2QPNT@2759|Eukaryota,38HME@33154|Opisthokonta,3BDI7@33208|Metazoa,3CY0D@33213|Bilateria,489K5@7711|Chordata,48Z4B@7742|Vertebrata,3JB9M@40674|Mammalia,3ESMP@33554|Carnivora;em_COG_cat=S;em_desc=galactose-3-O-sulfotransferase 3;em_max_annot_lvl=33208|Metazoa;em_Preferred_name=GAL3ST3;em_KEGG_ko=ko:K09676;em_BRITE=ko00000,ko01000,ko01003;em_PFAMs=Gal-3-0_sulfotr;em_GOs=GO:0000166,GO:0003674,GO:0003824,GO:0005488,GO:0005575,GO:0005975,GO:0005976,GO:0005996,GO:0006022,GO:0006029,GO:0006790,GO:0006807,GO:0008146,GO:0008150,GO:0008152,GO:0009058,GO:0009059,GO:0009100,GO:0009101,GO:0009311,GO:0009987,GO:0016020,GO:0016021,GO:0016740,GO:0016782,GO:0017076,GO:0019538,GO:0030166,GO:0030246,GO:0030309,GO:0030554,GO:0031224,GO:0032553,GO:0032555,GO:0032559,GO:0034645,GO:0036094,GO:0043167,GO:0043168,GO:0043170,GO:0044237,GO:0044238,GO:0044249,GO:0044260,GO:0044262,GO:0044264,GO:0044281,GO:0044425,GO:0050656,GO:0050694,GO:0050698,GO:0071704,GO:0097159,GO:0097367,GO:1901135,GO:1901137,GO:1901265,GO:1901363,GO:1901564,GO:1901566,GO:1901576,GO:1901681
HiC_scaffold_10	AUGUSTUS	intron	6265282	6267570	1.0	+	.	ID=g2039.t1.intron1;Parent=g2039.t1
HiC_scaffold_10	AUGUSTUS	exon	6267571	6268741	.	+	.	ID=g2039.t1.exon2;Parent=g2039.t1
HiC_scaffold_10	AUGUSTUS	CDS	6267571	6268741	1.0	+	1	ID=g2039.t1.CDS2;Parent=g2039.t1
HiC_scaffold_10	AUGUSTUS	stop_codon	6268739	6268741	.	+	0	ID=g2039.t1.stop1;Parent=g2039.t1
HiC_scaffold_10	gmst	start_codon	6295439	6295441	96.579289	+	0	ID=g2040.t1.start1;Parent=g2040.t1
HiC_scaffold_10	gmst	CDS	6295439	6295541	96.579289	+	0	ID=g2040.t1.CDS1;Parent=g2040.t1
HiC_scaffold_10	gmst	exon	6295439	6295541	96.579289	+	0	ID=g2040.t1.exon1;Parent=g2040.t1
HiC_scaffold_10	gmst	gene	6295439	6301086	.	+	.	ID=g2040
HiC_scaffold_10	gmst	mRNA	6295439	6301086	.	+	.	ID=g2040.t1;Parent=g2040;em_target=9668.ENSMPUP00000011276;em_score=619.2;em_evalue=3.5e-189;em_tcov=.;em_OGs=KOG2301@1|root,KOG2302@2759|Eukaryota,38FPX@33154|Opisthokonta,3BIP2@33208|Metazoa,3CSXE@33213|Bilateria,481YA@7711|Chordata,490R8@7742|Vertebrata,3J4TE@40674|Mammalia,3ERU8@33554|Carnivora;em_COG_cat=PT;em_desc=Cation channel sperm associated 1;em_max_annot_lvl=33208|Metazoa;em_Preferred_name=CATSPER1;em_KEGG_ko=ko:K16889;em_BRITE=ko00000,ko04040;em_KEGG_TC=1.A.1.19.1,1.A.1.19.3;em_PFAMs=Ion_trans;em_GOs=GO:0000003,GO:0001508,GO:0003352,GO:0003356,GO:0003674,GO:0005215,GO:0005216,GO:0005244,GO:0005245,GO:0005261,GO:0005262,GO:0005575,GO:0005623,GO:0005886,GO:0005891,GO:0006810,GO:0006811,GO:0006812,GO:0006816,GO:0006928,GO:0007276,GO:0007283,GO:0007338,GO:0007342,GO:0008037,GO:0008150,GO:0008324,GO:0008331,GO:0009566,GO:0009987,GO:0009988,GO:0010959,GO:0015075,GO:0015085,GO:0015267,GO:0015318,GO:0016020,GO:0016021,GO:0016043,GO:0019953,GO:0022412,GO:0022414,GO:0022803,GO:0022832,GO:0022836,GO:0022838,GO:0022839,GO:0022843,GO:0022857,GO:0022890,GO:0030001,GO:0030317,GO:0031224,GO:0032501,GO:0032504,GO:0032879,GO:0032886,GO:0032991,GO:0034220,GO:0034702,GO:0034703,GO:0034704,GO:0035036,GO:0036128,GO:0040011,GO:0040012,GO:0042391,GO:0043269,GO:0044425,GO:0044459,GO:0044464,GO:0044703,GO:0045026,GO:0046873,GO:0048232,GO:0048609,GO:0048870,GO:0050789,GO:0050794,GO:0051049,GO:0051179,GO:0051234,GO:0051270,GO:0051674,GO:0051704,GO:0051899,GO:0051924,GO:0055085,GO:0060295,GO:0060296,GO:0060632,GO:0061024,GO:0061025,GO:0065007,GO:0065008,GO:0070588,GO:0070838,GO:0071840,GO:0071944,GO:0072511,GO:0086010,GO:0097722,GO:0098655,GO:0098660,GO:0098662,GO:0098796,GO:0098797,GO:1902019,GO:1902495,GO:1990351,GO:2000145
HiC_scaffold_10	gmst	intron	6295542	6295743	96.579289	+	0	ID=g2040.t1.intron1;Parent=g2040.t1
HiC_scaffold_10	gmst	CDS	6295744	6295894	96.579289	+	2	ID=g2040.t1.CDS2;Parent=g2040.t1
HiC_scaffold_10	gmst	exon	6295744	6295894	96.579289	+	2	ID=g2040.t1.exon2;Parent=g2040.t1
HiC_scaffold_10	gmst	intron	6295895	6296182	96.579289	+	0	ID=g2040.t1.intron2;Parent=g2040.t1
HiC_scaffold_10	gmst	CDS	6296183	6296274	96.579289	+	1	ID=g2040.t1.CDS3;Parent=g2040.t1
HiC_scaffold_10	gmst	exon	6296183	6296274	96.579289	+	1	ID=g2040.t1.exon3;Parent=g2040.t1
HiC_scaffold_10	gmst	intron	6296275	6296386	96.579289	+	0	ID=g2040.t1.intron3;Parent=g2040.t1
HiC_scaffold_10	gmst	CDS	6296387	6296530	96.579289	+	2	ID=g2040.t1.CDS4;Parent=g2040.t1
HiC_scaffold_10	gmst	exon	6296387	6296530	96.579289	+	2	ID=g2040.t1.exon4;Parent=g2040.t1
HiC_scaffold_10	gmst	intron	6296531	6296691	96.579289	+	0	ID=g2040.t1.intron4;Parent=g2040.t1
HiC_scaffold_10	gmst	CDS	6296692	6296755	96.579289	+	2	ID=g2040.t1.CDS5;Parent=g2040.t1
HiC_scaffold_10	gmst	exon	6296692	6296755	96.579289	+	2	ID=g2040.t1.exon5;Parent=g2040.t1
HiC_scaffold_10	gmst	intron	6296756	6296939	96.579289	+	0	ID=g2040.t1.intron5;Parent=g2040.t1
HiC_scaffold_10	gmst	CDS	6296940	6297012	96.579289	+	1	ID=g2040.t1.CDS6;Parent=g2040.t1
HiC_scaffold_10	gmst	exon	6296940	6297012	96.579289	+	1	ID=g2040.t1.exon6;Parent=g2040.t1
HiC_scaffold_10	gmst	intron	6297013	6297173	96.579289	+	0	ID=g2040.t1.intron6;Parent=g2040.t1
HiC_scaffold_10	gmst	CDS	6297174	6297234	96.579289	+	0	ID=g2040.t1.CDS7;Parent=g2040.t1
HiC_scaffold_10	gmst	exon	6297174	6297234	96.579289	+	0	ID=g2040.t1.exon7;Parent=g2040.t1
HiC_scaffold_10	gmst	intron	6297235	6298684	96.579289	+	0	ID=g2040.t1.intron7;Parent=g2040.t1
HiC_scaffold_10	gmst	CDS	6298685	6298760	96.579289	+	2	ID=g2040.t1.CDS8;Parent=g2040.t1
HiC_scaffold_10	gmst	exon	6298685	6298760	96.579289	+	2	ID=g2040.t1.exon8;Parent=g2040.t1
HiC_scaffold_10	gmst	intron	6298761	6300782	96.579289	+	0	ID=g2040.t1.intron8;Parent=g2040.t1
HiC_scaffold_10	gmst	CDS	6300783	6300897	96.579289	+	1	ID=g2040.t1.CDS9;Parent=g2040.t1
HiC_scaffold_10	gmst	exon	6300783	6300897	96.579289	+	1	ID=g2040.t1.exon9;Parent=g2040.t1
HiC_scaffold_10	gmst	intron	6300898	6301059	96.579289	+	0	ID=g2040.t1.intron9;Parent=g2040.t1
HiC_scaffold_10	gmst	CDS	6301060	6301086	96.579289	+	0	ID=g2040.t1.CDS10;Parent=g2040.t1
HiC_scaffold_10	gmst	exon	6301060	6301086	96.579289	+	0	ID=g2040.t1.exon10;Parent=g2040.t1
HiC_scaffold_10	gmst	stop_codon	6301084	6301086	96.579289	+	0	ID=g2040.t1.stop1;Parent=g2040.t1
HiC_scaffold_10	AUGUSTUS	stop_codon	6303344	6303346	.	-	0	ID=g2041.t1.stop1;Parent=g2041.t1
HiC_scaffold_10	AUGUSTUS	exon	6303344	6303430	.	-	.	ID=g2041.t1.exon1;Parent=g2041.t1
HiC_scaffold_10	AUGUSTUS	CDS	6303344	6303430	1.0	-	0	ID=g2041.t1.CDS1;Parent=g2041.t1
HiC_scaffold_10	AUGUSTUS	gene	6303344	6304632	.	-	.	ID=g2041
HiC_scaffold_10	AUGUSTUS	mRNA	6303344	6304632	1.0	-	.	ID=g2041.t1;Parent=g2041;em_target=9668.ENSMPUP00000011286;em_score=327.3;em_evalue=3.6e-101;em_tcov=.;em_OGs=2CZYG@1|root,2SC50@2759|Eukaryota,3A3XC@33154|Opisthokonta,3BRKB@33208|Metazoa,3D7H8@33213|Bilateria,48EDB@7711|Chordata,49ATZ@7742|Vertebrata,3JGMQ@40674|Mammalia,3EVBX@33554|Carnivora;em_COG_cat=O;em_desc=Belongs to the cystatin family;em_max_annot_lvl=33208|Metazoa;em_Preferred_name=CST6;em_KEGG_ko=ko:K13899,ko:K13902;em_BRITE=ko00000,ko00001,ko04147;em_PFAMs=Cystatin;em_KEGG_Pathway=ko04970,map04970;em_GOs=GO:0002020,GO:0003674,GO:0004857,GO:0004866,GO:0004869,GO:0005488,GO:0005515,GO:0005575,GO:0005576,GO:0005615,GO:0008150,GO:0009653,GO:0009892,GO:0010466,GO:0010605,GO:0010951,GO:0019222,GO:0019899,GO:0030162,GO:0030234,GO:0030414,GO:0031323,GO:0031324,GO:0032268,GO:0032269,GO:0032502,GO:0043086,GO:0044092,GO:0044421,GO:0045861,GO:0048519,GO:0048523,GO:0048856,GO:0050789,GO:0050790,GO:0050794,GO:0051171,GO:0051172,GO:0051246,GO:0051248,GO:0051336,GO:0051346,GO:0052547,GO:0052548,GO:0060255,GO:0061134,GO:0061135,GO:0065007,GO:0065009,GO:0080090,GO:0098772,GO:2000116,GO:2000117
HiC_scaffold_10	AUGUSTUS	intron	6303431	6303767	1.0	-	.	ID=g2041.t1.intron1;Parent=g2041.t1
HiC_scaffold_10	AUGUSTUS	exon	6303768	6303893	.	-	.	ID=g2041.t1.exon2;Parent=g2041.t1
HiC_scaffold_10	AUGUSTUS	CDS	6303768	6303893	1.0	-	0	ID=g2041.t1.CDS2;Parent=g2041.t1
HiC_scaffold_10	AUGUSTUS	intron	6303894	6304386	1.0	-	.	ID=g2041.t1.intron2;Parent=g2041.t1
HiC_scaffold_10	AUGUSTUS	exon	6304387	6304632	.	-	.	ID=g2041.t1.exon3;Parent=g2041.t1
HiC_scaffold_10	AUGUSTUS	CDS	6304387	6304632	1.0	-	0	ID=g2041.t1.CDS3;Parent=g2041.t1
HiC_scaffold_10	AUGUSTUS	start_codon	6304630	6304632	.	-	0	ID=g2041.t1.start1;Parent=g2041.t1
HiC_scaffold_10	gmst	start_codon	6310881	6310883	18.475548	+	0	ID=g2042.t1.start1;Parent=g2042.t1
HiC_scaffold_10	gmst	gene	6310881	6311189	.	+	.	ID=g2042
HiC_scaffold_10	gmst	mRNA	6310881	6311189	.	+	.	ID=g2042.t1;Parent=g2042
HiC_scaffold_10	gmst	CDS	6310881	6311189	18.475548	+	0	ID=g2042.t1.CDS1;Parent=g2042.t1
HiC_scaffold_10	gmst	exon	6310881	6311189	18.475548	+	0	ID=g2042.t1.exon1;Parent=g2042.t1
HiC_scaffold_10	AUGUSTUS	stop_codon	6311045	6311047	.	-	0	ID=g2043.t1.stop1;Parent=g2043.t1
HiC_scaffold_10	AUGUSTUS	exon	6311045	6311191	.	-	.	ID=g2043.t1.exon1;Parent=g2043.t1
HiC_scaffold_10	AUGUSTUS	CDS	6311045	6311191	1.0	-	0	ID=g2043.t1.CDS1;Parent=g2043.t1
HiC_scaffold_10	AUGUSTUS	gene	6311045	6312080	.	-	.	ID=g2043
HiC_scaffold_10	AUGUSTUS	mRNA	6311045	6312080	.	-	.	ID=g2043.t1;Parent=g2043;em_target=29073.XP_008707247.1;em_score=212.0;em_evalue=9.6e-66;em_tcov=.;em_OGs=KOG4233@1|root,KOG4233@2759|Eukaryota,3A5ZB@33154|Opisthokonta,3BSP6@33208|Metazoa,3D8GH@33213|Bilateria,48FE3@7711|Chordata,49C8X@7742|Vertebrata,3JHBY@40674|Mammalia,3EVVK@33554|Carnivora;em_COG_cat=BL;em_desc=Barrier to autointegration factor;em_max_annot_lvl=33208|Metazoa;em_Preferred_name=BANF1;em_KEGG_ko=ko:K21870;em_BRITE=ko00000,ko03036;em_PFAMs=BAF;em_GOs=GO:0000003,GO:0000278,GO:0000775,GO:0000779,GO:0000793,GO:0003006,GO:0003674,GO:0003676,GO:0003677,GO:0003690,GO:0005488,GO:0005515,GO:0005575,GO:0005622,GO:0005623,GO:0005634,GO:0005635,GO:0005654,GO:0005694,GO:0005737,GO:0005829,GO:0006139,GO:0006259,GO:0006323,GO:0006725,GO:0006807,GO:0006810,GO:0006996,GO:0006997,GO:0006998,GO:0007049,GO:0007059,GO:0007084,GO:0007275,GO:0007276,GO:0007281,GO:0007292,GO:0008022,GO:0008150,GO:0008152,GO:0009314,GO:0009605,GO:0009607,GO:0009615,GO:0009628,GO:0009790,GO:0009792,GO:0009987,GO:0010165,GO:0010212,GO:0010256,GO:0012505,GO:0015074,GO:0016032,GO:0016043,GO:0019042,GO:0019043,GO:0019899,GO:0019904,GO:0019953,GO:0022402,GO:0022412,GO:0022414,GO:0030154,GO:0030261,GO:0030717,GO:0031468,GO:0031967,GO:0031974,GO:0031975,GO:0031981,GO:0032501,GO:0032502,GO:0032504,GO:0034641,GO:0042802,GO:0042803,GO:0043170,GO:0043207,GO:0043226,GO:0043227,GO:0043228,GO:0043229,GO:0043231,GO:0043232,GO:0043233,GO:0043900,GO:0043901,GO:0043903,GO:0044237,GO:0044238,GO:0044260,GO:0044403,GO:0044419,GO:0044422,GO:0044424,GO:0044427,GO:0044428,GO:0044444,GO:0044446,GO:0044464,GO:0044703,GO:0045069,GO:0045071,GO:0046483,GO:0046907,GO:0046983,GO:0047485,GO:0048468,GO:0048477,GO:0048519,GO:0048525,GO:0048609,GO:0048856,GO:0048869,GO:0050789,GO:0050792,GO:0050896,GO:0051169,GO:0051179,GO:0051234,GO:0051276,GO:0051321,GO:0051641,GO:0051649,GO:0051704,GO:0051707,GO:0061024,GO:0061982,GO:0061988,GO:0065007,GO:0070013,GO:0070192,GO:0071103,GO:0071704,GO:0071840,GO:0075713,GO:0090304,GO:0097159,GO:0097726,GO:0098687,GO:1901360,GO:1901363,GO:1903046,GO:1903047,GO:1903900,GO:1903901
HiC_scaffold_10	gmst	stop_codon	6311187	6311189	18.475548	+	0	ID=g2042.t1.stop1;Parent=g2042.t1
HiC_scaffold_10	AUGUSTUS	intron	6311192	6311439	1.0	-	.	ID=g2043.t1.intron1;Parent=g2043.t1
HiC_scaffold_10	AUGUSTUS	exon	6311440	6311577	.	-	.	ID=g2043.t1.exon2;Parent=g2043.t1
HiC_scaffold_10	AUGUSTUS	CDS	6311440	6311577	0.8	-	0	ID=g2043.t1.CDS2;Parent=g2043.t1
HiC_scaffold_10	AUGUSTUS	intron	6311578	6311999	0.51	-	.	ID=g2043.t1.intron2;Parent=g2043.t1
HiC_scaffold_10	AUGUSTUS	exon	6312000	6312080	.	-	.	ID=g2043.t1.exon3;Parent=g2043.t1
HiC_scaffold_10	AUGUSTUS	CDS	6312000	6312080	0.5	-	0	ID=g2043.t1.CDS3;Parent=g2043.t1
HiC_scaffold_10	AUGUSTUS	start_codon	6312078	6312080	.	-	0	ID=g2043.t1.start1;Parent=g2043.t1
HiC_scaffold_10	AUGUSTUS	start_codon	6312409	6312411	.	+	0	ID=g2044.t1.start1;Parent=g2044.t1
HiC_scaffold_10	AUGUSTUS	exon	6312409	6312668	.	+	.	ID=g2044.t1.exon1;Parent=g2044.t1
HiC_scaffold_10	AUGUSTUS	CDS	6312409	6312668	0.71	+	0	ID=g2044.t1.CDS1;Parent=g2044.t1
HiC_scaffold_10	AUGUSTUS	gene	6312409	6313906	.	+	.	ID=g2044
HiC_scaffold_10	AUGUSTUS	mRNA	6312409	6313906	0.71	+	.	ID=g2044.t1;Parent=g2044
HiC_scaffold_10	AUGUSTUS	intron	6312669	6312755	0.71	+	.	ID=g2044.t1.intron1;Parent=g2044.t1
HiC_scaffold_10	AUGUSTUS	exon	6312756	6312847	.	+	.	ID=g2044.t1.exon2;Parent=g2044.t1
HiC_scaffold_10	AUGUSTUS	CDS	6312756	6312847	0.71	+	1	ID=g2044.t1.CDS2;Parent=g2044.t1
HiC_scaffold_10	AUGUSTUS	intron	6312848	6313889	0.71	+	.	ID=g2044.t1.intron2;Parent=g2044.t1
HiC_scaffold_10	AUGUSTUS	exon	6313890	6313906	.	+	.	ID=g2044.t1.exon3;Parent=g2044.t1
HiC_scaffold_10	AUGUSTUS	CDS	6313890	6313906	0.71	+	2	ID=g2044.t1.CDS3;Parent=g2044.t1
HiC_scaffold_10	AUGUSTUS	stop_codon	6313904	6313906	.	+	0	ID=g2044.t1.stop1;Parent=g2044.t1
HiC_scaffold_10	AUGUSTUS	start_codon	6313981	6313983	.	+	0	ID=g2045.t1.start1;Parent=g2045.t1
HiC_scaffold_10	AUGUSTUS	exon	6313981	6314067	.	+	.	ID=g2045.t1.exon1;Parent=g2045.t1
HiC_scaffold_10	AUGUSTUS	CDS	6313981	6314067	1.0	+	0	ID=g2045.t1.CDS1;Parent=g2045.t1
HiC_scaffold_10	AUGUSTUS	gene	6313981	6315395	.	+	.	ID=g2045
HiC_scaffold_10	AUGUSTUS	mRNA	6313981	6315395	1.0	+	.	ID=g2045.t1;Parent=g2045;em_target=43179.ENSSTOP00000007269;em_score=349.7;em_evalue=5.7e-108;em_tcov=.;em_OGs=KOG2925@1|root,KOG2925@2759|Eukaryota,3A48V@33154|Opisthokonta,3BRJI@33208|Metazoa,3CXJC@33213|Bilateria,483W1@7711|Chordata,494K2@7742|Vertebrata,3J5QP@40674|Mammalia,35AW6@314146|Euarchontoglires,4PZN1@9989|Rodentia;em_COG_cat=J;em_desc=RNA-binding protein EIF1AD;em_max_annot_lvl=33208|Metazoa;em_Preferred_name=EIF1AD;em_KEGG_ko=ko:K15025;em_BRITE=ko00000;em_PFAMs=eIF-1a;em_GOs=GO:0005575,GO:0005622,GO:0005623,GO:0005634,GO:0043226,GO:0043227,GO:0043229,GO:0043231,GO:0044424,GO:0044464
HiC_scaffold_10	AUGUSTUS	intron	6314068	6314213	1.0	+	.	ID=g2045.t1.intron1;Parent=g2045.t1
HiC_scaffold_10	AUGUSTUS	exon	6314214	6314322	.	+	.	ID=g2045.t1.exon2;Parent=g2045.t1
HiC_scaffold_10	AUGUSTUS	CDS	6314214	6314322	1.0	+	0	ID=g2045.t1.CDS2;Parent=g2045.t1
HiC_scaffold_10	AUGUSTUS	intron	6314323	6314421	1.0	+	.	ID=g2045.t1.intron2;Parent=g2045.t1
HiC_scaffold_10	AUGUSTUS	exon	6314422	6314530	.	+	.	ID=g2045.t1.exon3;Parent=g2045.t1
HiC_scaffold_10	AUGUSTUS	CDS	6314422	6314530	1.0	+	2	ID=g2045.t1.CDS3;Parent=g2045.t1
HiC_scaffold_10	AUGUSTUS	intron	6314531	6314701	1.0	+	.	ID=g2045.t1.intron3;Parent=g2045.t1
HiC_scaffold_10	AUGUSTUS	exon	6314702	6314746	.	+	.	ID=g2045.t1.exon4;Parent=g2045.t1
HiC_scaffold_10	AUGUSTUS	CDS	6314702	6314746	1.0	+	1	ID=g2045.t1.CDS4;Parent=g2045.t1
HiC_scaffold_10	AUGUSTUS	intron	6314747	6315250	1.0	+	.	ID=g2045.t1.intron4;Parent=g2045.t1
HiC_scaffold_10	AUGUSTUS	exon	6315251	6315395	.	+	.	ID=g2045.t1.exon5;Parent=g2045.t1
HiC_scaffold_10	AUGUSTUS	CDS	6315251	6315395	1.0	+	1	ID=g2045.t1.CDS5;Parent=g2045.t1
HiC_scaffold_10	AUGUSTUS	stop_codon	6315393	6315395	.	+	0	ID=g2045.t1.stop1;Parent=g2045.t1
HiC_scaffold_10	AUGUSTUS	stop_codon	6337658	6337660	.	-	0	ID=g2046.t1.stop1;Parent=g2046.t1
HiC_scaffold_10	AUGUSTUS	exon	6337658	6337676	.	-	.	ID=g2046.t1.exon1;Parent=g2046.t1
HiC_scaffold_10	AUGUSTUS	CDS	6337658	6337676	1.0	-	1	ID=g2046.t1.CDS1;Parent=g2046.t1
HiC_scaffold_10	AUGUSTUS	gene	6337658	6352822	.	-	.	ID=g2046
HiC_scaffold_10	AUGUSTUS	mRNA	6337658	6352822	1.0	-	.	ID=g2046.t1;Parent=g2046;em_target=9668.ENSMPUP00000011302;em_score=1701.3;em_evalue=0.0;em_tcov=.;em_OGs=KOG2217@1|root,KOG2217@2759|Eukaryota,38FUE@33154|Opisthokonta,3BEM5@33208|Metazoa,3CV1W@33213|Bilateria,485Y6@7711|Chordata,48UT9@7742|Vertebrata,3J4IY@40674|Mammalia,3EKH8@33554|Carnivora;em_COG_cat=A;em_desc=Squamous cell carcinoma antigen recognized by;em_max_annot_lvl=33208|Metazoa;em_Preferred_name=SART1;em_KEGG_ko=ko:K01301,ko:K11984;em_KEGG_Pathway=ko03040,map03040;em_KEGG_Module=M00354;em_BRITE=ko00000,ko00001,ko00002,ko01000,ko01002,ko03041,ko04121;em_PFAMs=SART-1;em_GOs=GO:0000375,GO:0000377,GO:0000387,GO:0000398,GO:0000481,GO:0002682,GO:0002684,GO:0002694,GO:0002696,GO:0003674,GO:0003676,GO:0003723,GO:0005488,GO:0005575,GO:0005622,GO:0005623,GO:0005634,GO:0005654,GO:0005681,GO:0005684,GO:0005737,GO:0005794,GO:0005829,GO:0006139,GO:0006364,GO:0006396,GO:0006397,GO:0006725,GO:0006807,GO:0008150,GO:0008152,GO:0008380,GO:0009893,GO:0009987,GO:0010467,GO:0010468,GO:0010604,GO:0010628,GO:0012505,GO:0015030,GO:0016043,GO:0016070,GO:0016071,GO:0016072,GO:0016604,GO:0016607,GO:0019222,GO:0022407,GO:0022409,GO:0022607,GO:0022613,GO:0022618,GO:0030155,GO:0030532,GO:0031974,GO:0031981,GO:0032991,GO:0034470,GO:0034622,GO:0034641,GO:0034660,GO:0042254,GO:0043170,GO:0043226,GO:0043227,GO:0043229,GO:0043231,GO:0043233,GO:0043933,GO:0044085,GO:0044237,GO:0044238,GO:0044422,GO:0044424,GO:0044428,GO:0044444,GO:0044446,GO:0044451,GO:0044464,GO:0045292,GO:0045580,GO:0045582,GO:0045583,GO:0045585,GO:0045595,GO:0045597,GO:0045619,GO:0045621,GO:0045785,GO:0046483,GO:0046540,GO:0048518,GO:0048522,GO:0050789,GO:0050793,GO:0050794,GO:0050863,GO:0050865,GO:0050867,GO:0050870,GO:0051094,GO:0051239,GO:0051240,GO:0051249,GO:0051251,GO:0060255,GO:0065003,GO:0065007,GO:0070013,GO:0071005,GO:0071011,GO:0071013,GO:0071704,GO:0071826,GO:0071840,GO:0090304,GO:0097159,GO:0097525,GO:0097526,GO:0120114,GO:1901360,GO:1901363,GO:1902105,GO:1902107,GO:1902494,GO:1903037,GO:1903039,GO:1903706,GO:1903708,GO:1990904,GO:2000026;em_EC=3.4.17.21
HiC_scaffold_10	AUGUSTUS	intron	6337677	6337778	1.0	-	.	ID=g2046.t1.intron1;Parent=g2046.t1
HiC_scaffold_10	AUGUSTUS	exon	6337779	6337900	.	-	.	ID=g2046.t1.exon2;Parent=g2046.t1
HiC_scaffold_10	AUGUSTUS	CDS	6337779	6337900	1.0	-	0	ID=g2046.t1.CDS2;Parent=g2046.t1
HiC_scaffold_10	AUGUSTUS	intron	6337901	6338007	1.0	-	.	ID=g2046.t1.intron2;Parent=g2046.t1
HiC_scaffold_10	AUGUSTUS	exon	6338008	6338097	.	-	.	ID=g2046.t1.exon3;Parent=g2046.t1
HiC_scaffold_10	AUGUSTUS	CDS	6338008	6338097	1.0	-	0	ID=g2046.t1.CDS3;Parent=g2046.t1
HiC_scaffold_10	AUGUSTUS	intron	6338098	6338694	1.0	-	.	ID=g2046.t1.intron3;Parent=g2046.t1
HiC_scaffold_10	AUGUSTUS	exon	6338695	6338830	.	-	.	ID=g2046.t1.exon4;Parent=g2046.t1
HiC_scaffold_10	AUGUSTUS	CDS	6338695	6338830	1.0	-	1	ID=g2046.t1.CDS4;Parent=g2046.t1
HiC_scaffold_10	AUGUSTUS	intron	6338831	6338946	1.0	-	.	ID=g2046.t1.intron4;Parent=g2046.t1
HiC_scaffold_10	AUGUSTUS	exon	6338947	6339037	.	-	.	ID=g2046.t1.exon5;Parent=g2046.t1
HiC_scaffold_10	AUGUSTUS	CDS	6338947	6339037	1.0	-	2	ID=g2046.t1.CDS5;Parent=g2046.t1
HiC_scaffold_10	AUGUSTUS	intron	6339038	6339355	1.0	-	.	ID=g2046.t1.intron5;Parent=g2046.t1
HiC_scaffold_10	AUGUSTUS	exon	6339356	6339443	.	-	.	ID=g2046.t1.exon6;Parent=g2046.t1
HiC_scaffold_10	AUGUSTUS	CDS	6339356	6339443	1.0	-	0	ID=g2046.t1.CDS6;Parent=g2046.t1
HiC_scaffold_10	AUGUSTUS	intron	6339444	6339738	1.0	-	.	ID=g2046.t1.intron6;Parent=g2046.t1
HiC_scaffold_10	AUGUSTUS	exon	6339739	6339849	.	-	.	ID=g2046.t1.exon7;Parent=g2046.t1
HiC_scaffold_10	AUGUSTUS	CDS	6339739	6339849	1.0	-	0	ID=g2046.t1.CDS7;Parent=g2046.t1
HiC_scaffold_10	AUGUSTUS	intron	6339850	6340069	1.0	-	.	ID=g2046.t1.intron7;Parent=g2046.t1
HiC_scaffold_10	AUGUSTUS	exon	6340070	6340243	.	-	.	ID=g2046.t1.exon8;Parent=g2046.t1
HiC_scaffold_10	AUGUSTUS	CDS	6340070	6340243	1.0	-	0	ID=g2046.t1.CDS8;Parent=g2046.t1
HiC_scaffold_10	AUGUSTUS	intron	6340244	6346676	1.0	-	.	ID=g2046.t1.intron8;Parent=g2046.t1
HiC_scaffold_10	AUGUSTUS	exon	6346677	6346810	.	-	.	ID=g2046.t1.exon9;Parent=g2046.t1
HiC_scaffold_10	AUGUSTUS	CDS	6346677	6346810	1.0	-	2	ID=g2046.t1.CDS9;Parent=g2046.t1
HiC_scaffold_10	AUGUSTUS	intron	6346811	6346914	1.0	-	.	ID=g2046.t1.intron9;Parent=g2046.t1
HiC_scaffold_10	AUGUSTUS	exon	6346915	6347048	.	-	.	ID=g2046.t1.exon10;Parent=g2046.t1
HiC_scaffold_10	AUGUSTUS	CDS	6346915	6347048	1.0	-	1	ID=g2046.t1.CDS10;Parent=g2046.t1
HiC_scaffold_10	AUGUSTUS	intron	6347049	6347129	1.0	-	.	ID=g2046.t1.intron10;Parent=g2046.t1
HiC_scaffold_10	AUGUSTUS	exon	6347130	6347254	.	-	.	ID=g2046.t1.exon11;Parent=g2046.t1
HiC_scaffold_10	AUGUSTUS	CDS	6347130	6347254	1.0	-	0	ID=g2046.t1.CDS11;Parent=g2046.t1
HiC_scaffold_10	AUGUSTUS	intron	6347255	6348186	1.0	-	.	ID=g2046.t1.intron11;Parent=g2046.t1
HiC_scaffold_10	AUGUSTUS	exon	6348187	6348393	.	-	.	ID=g2046.t1.exon12;Parent=g2046.t1
HiC_scaffold_10	AUGUSTUS	CDS	6348187	6348393	1.0	-	0	ID=g2046.t1.CDS12;Parent=g2046.t1
HiC_scaffold_10	AUGUSTUS	intron	6348394	6348473	1.0	-	.	ID=g2046.t1.intron12;Parent=g2046.t1
HiC_scaffold_10	AUGUSTUS	exon	6348474	6348616	.	-	.	ID=g2046.t1.exon13;Parent=g2046.t1
HiC_scaffold_10	AUGUSTUS	CDS	6348474	6348616	1.0	-	2	ID=g2046.t1.CDS13;Parent=g2046.t1
HiC_scaffold_10	AUGUSTUS	intron	6348617	6348706	1.0	-	.	ID=g2046.t1.intron13;Parent=g2046.t1
HiC_scaffold_10	AUGUSTUS	exon	6348707	6348806	.	-	.	ID=g2046.t1.exon14;Parent=g2046.t1
HiC_scaffold_10	AUGUSTUS	CDS	6348707	6348806	1.0	-	0	ID=g2046.t1.CDS14;Parent=g2046.t1
HiC_scaffold_10	AUGUSTUS	intron	6348807	6348926	1.0	-	.	ID=g2046.t1.intron14;Parent=g2046.t1
HiC_scaffold_10	AUGUSTUS	exon	6348927	6349004	.	-	.	ID=g2046.t1.exon15;Parent=g2046.t1
HiC_scaffold_10	AUGUSTUS	CDS	6348927	6349004	1.0	-	0	ID=g2046.t1.CDS15;Parent=g2046.t1
HiC_scaffold_10	AUGUSTUS	intron	6349005	6349257	1.0	-	.	ID=g2046.t1.intron15;Parent=g2046.t1
HiC_scaffold_10	AUGUSTUS	exon	6349258	6349363	.	-	.	ID=g2046.t1.exon16;Parent=g2046.t1
HiC_scaffold_10	AUGUSTUS	CDS	6349258	6349363	1.0	-	1	ID=g2046.t1.CDS16;Parent=g2046.t1
HiC_scaffold_10	AUGUSTUS	intron	6349364	6349481	1.0	-	.	ID=g2046.t1.intron16;Parent=g2046.t1
HiC_scaffold_10	AUGUSTUS	exon	6349482	6349608	.	-	.	ID=g2046.t1.exon17;Parent=g2046.t1
HiC_scaffold_10	AUGUSTUS	CDS	6349482	6349608	1.0	-	2	ID=g2046.t1.CDS17;Parent=g2046.t1
HiC_scaffold_10	AUGUSTUS	intron	6349609	6350195	1.0	-	.	ID=g2046.t1.intron17;Parent=g2046.t1
HiC_scaffold_10	AUGUSTUS	exon	6350196	6350251	.	-	.	ID=g2046.t1.exon18;Parent=g2046.t1
HiC_scaffold_10	AUGUSTUS	CDS	6350196	6350251	1.0	-	1	ID=g2046.t1.CDS18;Parent=g2046.t1
HiC_scaffold_10	AUGUSTUS	intron	6350252	6350639	1.0	-	.	ID=g2046.t1.intron18;Parent=g2046.t1
HiC_scaffold_10	AUGUSTUS	exon	6350640	6350697	.	-	.	ID=g2046.t1.exon19;Parent=g2046.t1
HiC_scaffold_10	AUGUSTUS	CDS	6350640	6350697	1.0	-	2	ID=g2046.t1.CDS19;Parent=g2046.t1
HiC_scaffold_10	AUGUSTUS	intron	6350698	6352509	1.0	-	.	ID=g2046.t1.intron19;Parent=g2046.t1
HiC_scaffold_10	AUGUSTUS	exon	6352510	6352822	.	-	.	ID=g2046.t1.exon20;Parent=g2046.t1
HiC_scaffold_10	AUGUSTUS	CDS	6352510	6352822	1.0	-	0	ID=g2046.t1.CDS20;Parent=g2046.t1
HiC_scaffold_10	AUGUSTUS	start_codon	6352820	6352822	.	-	0	ID=g2046.t1.start1;Parent=g2046.t1
HiC_scaffold_10	AUGUSTUS	stop_codon	6353875	6353877	.	-	0	ID=g2047.t1.stop1;Parent=g2047.t1
HiC_scaffold_10	GeneMark.hmm3	stop_codon	6353875	6353877	.	-	0	ID=g2047.t2.stop1;Parent=g2047.t2
HiC_scaffold_10	AUGUSTUS	exon	6353875	6353899	.	-	.	ID=g2047.t1.exon1;Parent=g2047.t1
HiC_scaffold_10	GeneMark.hmm3	CDS	6353875	6353899	.	-	1	ID=g2047.t2.CDS1;Parent=g2047.t2
HiC_scaffold_10	GeneMark.hmm3	exon	6353875	6353899	.	-	1	ID=g2047.t2.exon1;Parent=g2047.t2
HiC_scaffold_10	AUGUSTUS	CDS	6353875	6353899	1.0	-	1	ID=g2047.t1.CDS1;Parent=g2047.t1
HiC_scaffold_10	AUGUSTUS	gene	6353875	6361996	.	-	.	ID=g2047
HiC_scaffold_10	AUGUSTUS	mRNA	6353875	6361996	.	-	.	ID=g2047.t1;Parent=g2047;em_target=9668.ENSMPUP00000011319;em_score=1035.2;em_evalue=0.0;em_tcov=.;em_OGs=2CYCD@1|root,2S4NS@2759|Eukaryota,3A7DC@33154|Opisthokonta,3BPHX@33208|Metazoa,3D5Q5@33213|Bilateria,482H2@7711|Chordata,490IR@7742|Vertebrata,3JAEJ@40674|Mammalia,3EIBH@33554|Carnivora;em_COG_cat=S;em_desc=Testis specific 10 interacting protein;em_max_annot_lvl=33208|Metazoa;em_Preferred_name=TSGA10IP;em_PFAMs=
HiC_scaffold_10	GeneMark.hmm3	mRNA	6353875	6361996	.	-	.	ID=g2047.t2;Parent=g2047;em_target=9668.ENSMPUP00000011319;em_score=976.6;em_evalue=2e-296;em_tcov=.;em_OGs=2CYCD@1|root,2S4NS@2759|Eukaryota,3A7DC@33154|Opisthokonta,3BPHX@33208|Metazoa,3D5Q5@33213|Bilateria,482H2@7711|Chordata,490IR@7742|Vertebrata,3JAEJ@40674|Mammalia,3EIBH@33554|Carnivora;em_COG_cat=S;em_desc=Testis specific 10 interacting protein;em_max_annot_lvl=33208|Metazoa;em_Preferred_name=TSGA10IP;em_PFAMs=
HiC_scaffold_10	GeneMark.hmm3	intron	6353900	6353936	.	-	2	ID=g2047.t2.intron1;Parent=g2047.t2
HiC_scaffold_10	AUGUSTUS	intron	6353900	6353990	1.0	-	.	ID=g2047.t1.intron1;Parent=g2047.t1
HiC_scaffold_10	GeneMark.hmm3	CDS	6353937	6353999	.	-	1	ID=g2047.t2.CDS2;Parent=g2047.t2
HiC_scaffold_10	GeneMark.hmm3	exon	6353937	6353999	.	-	1	ID=g2047.t2.exon2;Parent=g2047.t2
HiC_scaffold_10	AUGUSTUS	exon	6353991	6353999	.	-	.	ID=g2047.t1.exon2;Parent=g2047.t1
HiC_scaffold_10	AUGUSTUS	CDS	6353991	6353999	1.0	-	1	ID=g2047.t1.CDS2;Parent=g2047.t1
HiC_scaffold_10	GeneMark.hmm3	intron	6354000	6354686	.	-	2	ID=g2047.t2.intron2;Parent=g2047.t2
HiC_scaffold_10	AUGUSTUS	intron	6354000	6354686	1.0	-	.	ID=g2047.t1.intron2;Parent=g2047.t1
HiC_scaffold_10	AUGUSTUS	exon	6354687	6354811	.	-	.	ID=g2047.t1.exon3;Parent=g2047.t1
HiC_scaffold_10	GeneMark.hmm3	CDS	6354687	6354811	.	-	0	ID=g2047.t2.CDS3;Parent=g2047.t2
HiC_scaffold_10	GeneMark.hmm3	exon	6354687	6354811	.	-	0	ID=g2047.t2.exon3;Parent=g2047.t2
HiC_scaffold_10	AUGUSTUS	CDS	6354687	6354811	1.0	-	0	ID=g2047.t1.CDS3;Parent=g2047.t1
HiC_scaffold_10	GeneMark.hmm3	intron	6354812	6355021	.	-	0	ID=g2047.t2.intron3;Parent=g2047.t2
HiC_scaffold_10	AUGUSTUS	intron	6354812	6355021	1.0	-	.	ID=g2047.t1.intron3;Parent=g2047.t1
HiC_scaffold_10	AUGUSTUS	exon	6355022	6355121	.	-	.	ID=g2047.t1.exon4;Parent=g2047.t1
HiC_scaffold_10	GeneMark.hmm3	CDS	6355022	6355121	.	-	1	ID=g2047.t2.CDS4;Parent=g2047.t2
HiC_scaffold_10	GeneMark.hmm3	exon	6355022	6355121	.	-	1	ID=g2047.t2.exon4;Parent=g2047.t2
HiC_scaffold_10	AUGUSTUS	CDS	6355022	6355121	1.0	-	1	ID=g2047.t1.CDS4;Parent=g2047.t1
HiC_scaffold_10	GeneMark.hmm3	intron	6355122	6355530	.	-	2	ID=g2047.t2.intron4;Parent=g2047.t2
HiC_scaffold_10	AUGUSTUS	intron	6355122	6357691	1.0	-	.	ID=g2047.t1.intron4;Parent=g2047.t1
HiC_scaffold_10	GeneMark.hmm3	CDS	6355531	6355617	.	-	1	ID=g2047.t2.CDS5;Parent=g2047.t2
HiC_scaffold_10	GeneMark.hmm3	exon	6355531	6355617	.	-	1	ID=g2047.t2.exon5;Parent=g2047.t2
HiC_scaffold_10	GeneMark.hmm3	intron	6355618	6357691	.	-	2	ID=g2047.t2.intron5;Parent=g2047.t2
HiC_scaffold_10	AUGUSTUS	exon	6357692	6357862	.	-	.	ID=g2047.t1.exon5;Parent=g2047.t1
HiC_scaffold_10	AUGUSTUS	CDS	6357692	6357862	1.0	-	1	ID=g2047.t1.CDS5;Parent=g2047.t1
HiC_scaffold_10	GeneMark.hmm3	CDS	6357692	6357955	.	-	1	ID=g2047.t2.CDS6;Parent=g2047.t2
HiC_scaffold_10	GeneMark.hmm3	exon	6357692	6357955	.	-	1	ID=g2047.t2.exon6;Parent=g2047.t2
HiC_scaffold_10	AUGUSTUS	intron	6357863	6359907	1.0	-	.	ID=g2047.t1.intron5;Parent=g2047.t1
HiC_scaffold_10	GeneMark.hmm3	intron	6357956	6359907	.	-	2	ID=g2047.t2.intron6;Parent=g2047.t2
HiC_scaffold_10	AUGUSTUS	exon	6359908	6360055	.	-	.	ID=g2047.t1.exon6;Parent=g2047.t1
HiC_scaffold_10	GeneMark.hmm3	CDS	6359908	6360055	.	-	2	ID=g2047.t2.CDS7;Parent=g2047.t2
HiC_scaffold_10	GeneMark.hmm3	exon	6359908	6360055	.	-	2	ID=g2047.t2.exon7;Parent=g2047.t2
HiC_scaffold_10	AUGUSTUS	CDS	6359908	6360055	1.0	-	2	ID=g2047.t1.CDS6;Parent=g2047.t1
HiC_scaffold_10	GeneMark.hmm3	intron	6360056	6360215	.	-	1	ID=g2047.t2.intron7;Parent=g2047.t2
HiC_scaffold_10	AUGUSTUS	intron	6360056	6360215	1.0	-	.	ID=g2047.t1.intron6;Parent=g2047.t1
HiC_scaffold_10	AUGUSTUS	exon	6360216	6360937	.	-	.	ID=g2047.t1.exon7;Parent=g2047.t1
HiC_scaffold_10	GeneMark.hmm3	CDS	6360216	6360937	.	-	1	ID=g2047.t2.CDS8;Parent=g2047.t2
HiC_scaffold_10	GeneMark.hmm3	exon	6360216	6360937	.	-	1	ID=g2047.t2.exon8;Parent=g2047.t2
HiC_scaffold_10	AUGUSTUS	CDS	6360216	6360937	1.0	-	1	ID=g2047.t1.CDS7;Parent=g2047.t1
HiC_scaffold_10	GeneMark.hmm3	intron	6360938	6361040	.	-	2	ID=g2047.t2.intron8;Parent=g2047.t2
HiC_scaffold_10	AUGUSTUS	intron	6360938	6361040	1.0	-	.	ID=g2047.t1.intron7;Parent=g2047.t1
HiC_scaffold_10	AUGUSTUS	exon	6361041	6361174	.	-	.	ID=g2047.t1.exon8;Parent=g2047.t1
HiC_scaffold_10	GeneMark.hmm3	CDS	6361041	6361174	.	-	0	ID=g2047.t2.CDS9;Parent=g2047.t2
HiC_scaffold_10	GeneMark.hmm3	exon	6361041	6361174	.	-	0	ID=g2047.t2.exon9;Parent=g2047.t2
HiC_scaffold_10	AUGUSTUS	CDS	6361041	6361174	1.0	-	0	ID=g2047.t1.CDS8;Parent=g2047.t1
HiC_scaffold_10	GeneMark.hmm3	intron	6361175	6361568	.	-	0	ID=g2047.t2.intron9;Parent=g2047.t2
HiC_scaffold_10	AUGUSTUS	intron	6361175	6361867	1.0	-	.	ID=g2047.t1.intron8;Parent=g2047.t1
HiC_scaffold_10	GeneMark.hmm3	CDS	6361569	6361685	.	-	0	ID=g2047.t2.CDS10;Parent=g2047.t2
HiC_scaffold_10	GeneMark.hmm3	exon	6361569	6361685	.	-	0	ID=g2047.t2.exon10;Parent=g2047.t2
HiC_scaffold_10	GeneMark.hmm3	intron	6361686	6361867	.	-	0	ID=g2047.t2.intron10;Parent=g2047.t2
HiC_scaffold_10	AUGUSTUS	exon	6361868	6361996	.	-	.	ID=g2047.t1.exon9;Parent=g2047.t1
HiC_scaffold_10	GeneMark.hmm3	CDS	6361868	6361996	.	-	0	ID=g2047.t2.CDS11;Parent=g2047.t2
HiC_scaffold_10	GeneMark.hmm3	exon	6361868	6361996	.	-	0	ID=g2047.t2.exon11;Parent=g2047.t2
HiC_scaffold_10	AUGUSTUS	CDS	6361868	6361996	1.0	-	0	ID=g2047.t1.CDS9;Parent=g2047.t1
HiC_scaffold_10	AUGUSTUS	start_codon	6361994	6361996	.	-	0	ID=g2047.t1.start1;Parent=g2047.t1
HiC_scaffold_10	GeneMark.hmm3	start_codon	6361994	6361996	.	-	0	ID=g2047.t2.start1;Parent=g2047.t2
HiC_scaffold_10	AUGUSTUS	stop_codon	6387410	6387412	.	-	0	ID=g2048.t1.stop1;Parent=g2048.t1
HiC_scaffold_10	AUGUSTUS	stop_codon	6387410	6387412	.	-	0	ID=g2048.t2.stop1;Parent=g2048.t2
HiC_scaffold_10	AUGUSTUS	exon	6387410	6387515	.	-	.	ID=g2048.t1.exon1;Parent=g2048.t1
HiC_scaffold_10	AUGUSTUS	exon	6387410	6387515	.	-	.	ID=g2048.t2.exon1;Parent=g2048.t2
HiC_scaffold_10	AUGUSTUS	CDS	6387410	6387515	1.0	-	1	ID=g2048.t1.CDS1;Parent=g2048.t1
HiC_scaffold_10	AUGUSTUS	CDS	6387410	6387515	1.0	-	1	ID=g2048.t2.CDS1;Parent=g2048.t2
HiC_scaffold_10	AUGUSTUS	gene	6387410	6389386	.	-	.	ID=g2048
HiC_scaffold_10	AUGUSTUS	mRNA	6387410	6389386	1.0	-	.	ID=g2048.t1;Parent=g2048;em_target=1026970.XP_008820455.1;em_score=436.9;em_evalue=4.6e-135;em_tcov=.;em_OGs=COG5247@1|root,KOG1659@2759|Eukaryota,3A5QH@33154|Opisthokonta,3BSMY@33208|Metazoa,3E4EJ@33213|Bilateria,48R43@7711|Chordata,49MQ2@7742|Vertebrata,3JPZD@40674|Mammalia,35VQK@314146|Euarchontoglires;em_COG_cat=K;em_desc=Histone-like transcription factor (CBF/NF-Y) and archaeal histone;em_max_annot_lvl=33208|Metazoa;em_PFAMs=CBFD_NFYB_HMF;em_Preferred_name=DRAP1;em_KEGG_ko=ko:K21752;em_BRITE=ko00000,ko03021;em_GOs=GO:0000122,GO:0003674,GO:0005488,GO:0005515,GO:0005575,GO:0005622,GO:0005623,GO:0005634,GO:0006139,GO:0006351,GO:0006355,GO:0006357,GO:0006366,GO:0006725,GO:0006807,GO:0008134,GO:0008150,GO:0008152,GO:0009058,GO:0009059,GO:0009889,GO:0009890,GO:0009891,GO:0009892,GO:0009893,GO:0009987,GO:0010467,GO:0010468,GO:0010556,GO:0010557,GO:0010558,GO:0010604,GO:0010605,GO:0010628,GO:0010629,GO:0016070,GO:0018130,GO:0019219,GO:0019222,GO:0019438,GO:0031323,GO:0031324,GO:0031325,GO:0031326,GO:0031327,GO:0031328,GO:0032774,GO:0034641,GO:0034645,GO:0034654,GO:0043170,GO:0043226,GO:0043227,GO:0043229,GO:0043231,GO:0044237,GO:0044238,GO:0044249,GO:0044260,GO:0044271,GO:0044424,GO:0044464,GO:0045892,GO:0045893,GO:0045934,GO:0045935,GO:0045944,GO:0046483,GO:0048518,GO:0048519,GO:0048522,GO:0048523,GO:0050789,GO:0050794,GO:0051171,GO:0051172,GO:0051173,GO:0051252,GO:0051253,GO:0051254,GO:0060255,GO:0065007,GO:0071704,GO:0080090,GO:0090304,GO:0097659,GO:1901360,GO:1901362,GO:1901576,GO:1902679,GO:1902680,GO:1903506,GO:1903507,GO:1903508,GO:2000112,GO:2000113,GO:2001141
HiC_scaffold_10	AUGUSTUS	mRNA	6387410	6389386	1.0	-	.	ID=g2048.t2;Parent=g2048;em_target=9733.XP_004264436.1;em_score=428.2;em_evalue=1.8e-132;em_tcov=.;em_OGs=COG5247@1|root,KOG1659@2759|Eukaryota,3A5QH@33154|Opisthokonta,3BSMY@33208|Metazoa,3E4EJ@33213|Bilateria,48R43@7711|Chordata,49MQ2@7742|Vertebrata,3JPZD@40674|Mammalia;em_COG_cat=K;em_desc=Histone-like transcription factor (CBF/NF-Y) and archaeal histone;em_max_annot_lvl=33208|Metazoa;em_PFAMs=CBFD_NFYB_HMF;em_Preferred_name=DRAP1;em_KEGG_ko=ko:K21752;em_BRITE=ko00000,ko03021;em_GOs=GO:0000122,GO:0003674,GO:0005488,GO:0005515,GO:0005575,GO:0005622,GO:0005623,GO:0005634,GO:0006139,GO:0006351,GO:0006355,GO:0006357,GO:0006366,GO:0006725,GO:0006807,GO:0008134,GO:0008150,GO:0008152,GO:0009058,GO:0009059,GO:0009889,GO:0009890,GO:0009891,GO:0009892,GO:0009893,GO:0009987,GO:0010467,GO:0010468,GO:0010556,GO:0010557,GO:0010558,GO:0010604,GO:0010605,GO:0010628,GO:0010629,GO:0016070,GO:0018130,GO:0019219,GO:0019222,GO:0019438,GO:0031323,GO:0031324,GO:0031325,GO:0031326,GO:0031327,GO:0031328,GO:0032774,GO:0034641,GO:0034645,GO:0034654,GO:0043170,GO:0043226,GO:0043227,GO:0043229,GO:0043231,GO:0044237,GO:0044238,GO:0044249,GO:0044260,GO:0044271,GO:0044424,GO:0044464,GO:0045892,GO:0045893,GO:0045934,GO:0045935,GO:0045944,GO:0046483,GO:0048518,GO:0048519,GO:0048522,GO:0048523,GO:0050789,GO:0050794,GO:0051171,GO:0051172,GO:0051173,GO:0051252,GO:0051253,GO:0051254,GO:0060255,GO:0065007,GO:0071704,GO:0080090,GO:0090304,GO:0097659,GO:1901360,GO:1901362,GO:1901576,GO:1902679,GO:1902680,GO:1903506,GO:1903507,GO:1903508,GO:2000112,GO:2000113,GO:2001141
HiC_scaffold_10	AUGUSTUS	intron	6387516	6387843	1.0	-	.	ID=g2048.t1.intron1;Parent=g2048.t1
HiC_scaffold_10	AUGUSTUS	intron	6387516	6387843	1.0	-	.	ID=g2048.t2.intron1;Parent=g2048.t2
HiC_scaffold_10	AUGUSTUS	exon	6387844	6387932	.	-	.	ID=g2048.t1.exon2;Parent=g2048.t1
HiC_scaffold_10	AUGUSTUS	exon	6387844	6387932	.	-	.	ID=g2048.t2.exon2;Parent=g2048.t2
HiC_scaffold_10	AUGUSTUS	CDS	6387844	6387932	1.0	-	0	ID=g2048.t1.CDS2;Parent=g2048.t1
HiC_scaffold_10	AUGUSTUS	CDS	6387844	6387932	1.0	-	0	ID=g2048.t2.CDS2;Parent=g2048.t2
HiC_scaffold_10	AUGUSTUS	intron	6387933	6388168	1.0	-	.	ID=g2048.t1.intron2;Parent=g2048.t1
HiC_scaffold_10	AUGUSTUS	intron	6387933	6388168	1.0	-	.	ID=g2048.t2.intron2;Parent=g2048.t2
HiC_scaffold_10	AUGUSTUS	exon	6388169	6388262	.	-	.	ID=g2048.t2.exon3;Parent=g2048.t2
HiC_scaffold_10	AUGUSTUS	CDS	6388169	6388262	1.0	-	1	ID=g2048.t2.CDS3;Parent=g2048.t2
HiC_scaffold_10	AUGUSTUS	exon	6388169	6388283	.	-	.	ID=g2048.t1.exon3;Parent=g2048.t1
HiC_scaffold_10	AUGUSTUS	CDS	6388169	6388283	1.0	-	1	ID=g2048.t1.CDS3;Parent=g2048.t1
HiC_scaffold_10	AUGUSTUS	intron	6388263	6388382	1.0	-	.	ID=g2048.t2.intron3;Parent=g2048.t2
HiC_scaffold_10	AUGUSTUS	intron	6388284	6388382	1.0	-	.	ID=g2048.t1.intron3;Parent=g2048.t1
HiC_scaffold_10	AUGUSTUS	exon	6388383	6388502	.	-	.	ID=g2048.t1.exon4;Parent=g2048.t1
HiC_scaffold_10	AUGUSTUS	exon	6388383	6388502	.	-	.	ID=g2048.t2.exon4;Parent=g2048.t2
HiC_scaffold_10	AUGUSTUS	CDS	6388383	6388502	1.0	-	1	ID=g2048.t1.CDS4;Parent=g2048.t1
HiC_scaffold_10	AUGUSTUS	CDS	6388383	6388502	1.0	-	1	ID=g2048.t2.CDS4;Parent=g2048.t2
HiC_scaffold_10	AUGUSTUS	intron	6388503	6388819	1.0	-	.	ID=g2048.t1.intron4;Parent=g2048.t1
HiC_scaffold_10	AUGUSTUS	intron	6388503	6388819	1.0	-	.	ID=g2048.t2.intron4;Parent=g2048.t2
HiC_scaffold_10	AUGUSTUS	exon	6388820	6388913	.	-	.	ID=g2048.t1.exon5;Parent=g2048.t1
HiC_scaffold_10	AUGUSTUS	exon	6388820	6388913	.	-	.	ID=g2048.t2.exon5;Parent=g2048.t2
HiC_scaffold_10	AUGUSTUS	CDS	6388820	6388913	1.0	-	2	ID=g2048.t1.CDS5;Parent=g2048.t1
HiC_scaffold_10	AUGUSTUS	CDS	6388820	6388913	1.0	-	2	ID=g2048.t2.CDS5;Parent=g2048.t2
HiC_scaffold_10	AUGUSTUS	intron	6388914	6389024	1.0	-	.	ID=g2048.t1.intron5;Parent=g2048.t1
HiC_scaffold_10	AUGUSTUS	intron	6388914	6389024	1.0	-	.	ID=g2048.t2.intron5;Parent=g2048.t2
HiC_scaffold_10	AUGUSTUS	exon	6389025	6389097	.	-	.	ID=g2048.t1.exon6;Parent=g2048.t1
HiC_scaffold_10	AUGUSTUS	exon	6389025	6389097	.	-	.	ID=g2048.t2.exon6;Parent=g2048.t2
HiC_scaffold_10	AUGUSTUS	CDS	6389025	6389097	1.0	-	0	ID=g2048.t1.CDS6;Parent=g2048.t1
HiC_scaffold_10	AUGUSTUS	CDS	6389025	6389097	1.0	-	0	ID=g2048.t2.CDS6;Parent=g2048.t2
HiC_scaffold_10	AUGUSTUS	intron	6389098	6389344	1.0	-	.	ID=g2048.t1.intron6;Parent=g2048.t1
HiC_scaffold_10	AUGUSTUS	intron	6389098	6389344	1.0	-	.	ID=g2048.t2.intron6;Parent=g2048.t2
HiC_scaffold_10	AUGUSTUS	exon	6389345	6389386	.	-	.	ID=g2048.t1.exon7;Parent=g2048.t1
HiC_scaffold_10	AUGUSTUS	exon	6389345	6389386	.	-	.	ID=g2048.t2.exon7;Parent=g2048.t2
HiC_scaffold_10	AUGUSTUS	CDS	6389345	6389386	1.0	-	0	ID=g2048.t1.CDS7;Parent=g2048.t1
HiC_scaffold_10	AUGUSTUS	CDS	6389345	6389386	1.0	-	0	ID=g2048.t2.CDS7;Parent=g2048.t2
HiC_scaffold_10	AUGUSTUS	start_codon	6389384	6389386	.	-	0	ID=g2048.t1.start1;Parent=g2048.t1
HiC_scaffold_10	AUGUSTUS	start_codon	6389384	6389386	.	-	0	ID=g2048.t2.start1;Parent=g2048.t2
HiC_scaffold_10	AUGUSTUS	start_codon	6389804	6389806	.	+	0	ID=g2049.t1.start1;Parent=g2049.t1
HiC_scaffold_10	AUGUSTUS	start_codon	6389804	6389806	.	+	0	ID=g2049.t2.start1;Parent=g2049.t2
HiC_scaffold_10	AUGUSTUS	exon	6389804	6389952	.	+	.	ID=g2049.t1.exon1;Parent=g2049.t1
HiC_scaffold_10	AUGUSTUS	exon	6389804	6389952	.	+	.	ID=g2049.t2.exon1;Parent=g2049.t2
HiC_scaffold_10	AUGUSTUS	CDS	6389804	6389952	1.0	+	0	ID=g2049.t1.CDS1;Parent=g2049.t1
HiC_scaffold_10	AUGUSTUS	CDS	6389804	6389952	1.0	+	0	ID=g2049.t2.CDS1;Parent=g2049.t2
HiC_scaffold_10	AUGUSTUS	gene	6389804	6391401	.	+	.	ID=g2049
HiC_scaffold_10	AUGUSTUS	mRNA	6389804	6391401	1.0	+	.	ID=g2049.t1;Parent=g2049;em_target=9612.ENSCAFP00000040034;em_score=656.3;em_evalue=2.8e-200;em_tcov=.;em_OGs=2CBU5@1|root,2QRQJ@2759|Eukaryota,39UZ6@33154|Opisthokonta,3BDGS@33208|Metazoa,3CWQX@33213|Bilateria,4808C@7711|Chordata,48WWK@7742|Vertebrata,3J7SD@40674|Mammalia,3ESI9@33554|Carnivora;em_COG_cat=S;em_desc=Chromosome 11 open reading frame 68;em_max_annot_lvl=33208|Metazoa;em_Preferred_name=C11orf68;em_PFAMs=DUF1917
HiC_scaffold_10	AUGUSTUS	mRNA	6389804	6391401	1.0	+	.	ID=g2049.t2;Parent=g2049;em_target=9612.ENSCAFP00000040034;em_score=650.4;em_evalue=1.7e-198;em_tcov=.;em_OGs=2CBU5@1|root,2QRQJ@2759|Eukaryota,39UZ6@33154|Opisthokonta,3BDGS@33208|Metazoa,3CWQX@33213|Bilateria,4808C@7711|Chordata,48WWK@7742|Vertebrata,3J7SD@40674|Mammalia,3ESI9@33554|Carnivora;em_COG_cat=S;em_desc=Chromosome 11 open reading frame 68;em_max_annot_lvl=33208|Metazoa;em_Preferred_name=C11orf68;em_PFAMs=DUF1917
HiC_scaffold_10	AUGUSTUS	intron	6389953	6390641	1.0	+	.	ID=g2049.t2.intron1;Parent=g2049.t2
HiC_scaffold_10	AUGUSTUS	intron	6389953	6390644	1.0	+	.	ID=g2049.t1.intron1;Parent=g2049.t1
HiC_scaffold_10	AUGUSTUS	exon	6390642	6391401	.	+	.	ID=g2049.t2.exon2;Parent=g2049.t2
HiC_scaffold_10	AUGUSTUS	CDS	6390642	6391401	1.0	+	1	ID=g2049.t2.CDS2;Parent=g2049.t2
HiC_scaffold_10	AUGUSTUS	exon	6390645	6391401	.	+	.	ID=g2049.t1.exon2;Parent=g2049.t1
HiC_scaffold_10	AUGUSTUS	CDS	6390645	6391401	1.0	+	1	ID=g2049.t1.CDS2;Parent=g2049.t1
HiC_scaffold_10	gmst	start_codon	6390646	6390648	79.23112	+	0	ID=g2050.t1.start1;Parent=g2050.t1
HiC_scaffold_10	gmst	gene	6390646	6391401	.	+	.	ID=g2050
HiC_scaffold_10	gmst	mRNA	6390646	6391401	.	+	.	ID=g2050.t1;Parent=g2050;em_target=9668.ENSMPUP00000019850;em_score=578.5;em_evalue=5.7e-177;em_tcov=.;em_OGs=2CBU5@1|root,2QRQJ@2759|Eukaryota,39UZ6@33154|Opisthokonta,3BDGS@33208|Metazoa,3CWQX@33213|Bilateria,4808C@7711|Chordata,48WWK@7742|Vertebrata,3J7SD@40674|Mammalia,3ESI9@33554|Carnivora;em_COG_cat=S;em_desc=Chromosome 11 open reading frame 68;em_max_annot_lvl=33208|Metazoa;em_Preferred_name=C11orf68;em_PFAMs=DUF1917
HiC_scaffold_10	gmst	CDS	6390646	6391401	79.23112	+	0	ID=g2050.t1.CDS1;Parent=g2050.t1
HiC_scaffold_10	gmst	exon	6390646	6391401	79.23112	+	0	ID=g2050.t1.exon1;Parent=g2050.t1
HiC_scaffold_10	AUGUSTUS	stop_codon	6391399	6391401	.	+	0	ID=g2049.t1.stop1;Parent=g2049.t1
HiC_scaffold_10	AUGUSTUS	stop_codon	6391399	6391401	.	+	0	ID=g2049.t2.stop1;Parent=g2049.t2
HiC_scaffold_10	gmst	stop_codon	6391399	6391401	79.23112	+	0	ID=g2050.t1.stop1;Parent=g2050.t1
HiC_scaffold_10	GeneMark.hmm3	start_codon	6394718	6394720	.	+	0	ID=g2051.t2.start1;Parent=g2051.t2
HiC_scaffold_10	GeneMark.hmm3	CDS	6394718	6394753	.	+	0	ID=g2051.t2.CDS1;Parent=g2051.t2
HiC_scaffold_10	GeneMark.hmm3	exon	6394718	6394753	.	+	0	ID=g2051.t2.exon1;Parent=g2051.t2
HiC_scaffold_10	AUGUSTUS	gene	6394718	6411571	.	+	.	ID=g2051
HiC_scaffold_10	GeneMark.hmm3	mRNA	6394718	6411571	.	+	.	ID=g2051.t2;Parent=g2051;em_target=9668.ENSMPUP00000011341;em_score=595.5;em_evalue=3.8e-181;em_tcov=.;em_OGs=KOG1414@1|root,KOG1414@2759|Eukaryota,39WTW@33154|Opisthokonta,3BMUU@33208|Metazoa,3D2PD@33213|Bilateria,480GD@7711|Chordata,48XVJ@7742|Vertebrata,3J9E8@40674|Mammalia,3ESTU@33554|Carnivora;em_COG_cat=K;em_desc=FOS like 1, AP-1 transcription factor subunit;em_max_annot_lvl=33208|Metazoa;em_Preferred_name=FOSL1;em_KEGG_ko=ko:K04502,ko:K09030;em_KEGG_Pathway=ko04310,ko04380,ko04657,ko05166,map04310,map04380,map04657,map05166;em_BRITE=ko00000,ko00001,ko03000;em_PFAMs=bZIP_1;em_GOs=GO:0000003,GO:0000302,GO:0000976,GO:0000977,GO:0000978,GO:0000981,GO:0000982,GO:0000987,GO:0001012,GO:0001067,GO:0001077,GO:0001228,GO:0001568,GO:0001701,GO:0001890,GO:0001944,GO:0003006,GO:0003008,GO:0003674,GO:0003676,GO:0003677,GO:0003690,GO:0003700,GO:0005488,GO:0005575,GO:0005622,GO:0005623,GO:0005634,GO:0005654,GO:0005737,GO:0005829,GO:0005886,GO:0006139,GO:0006351,GO:0006355,GO:0006357,GO:0006366,GO:0006725,GO:0006807,GO:0006935,GO:0006950,GO:0006952,GO:0006968,GO:0006979,GO:0007028,GO:0007154,GO:0007275,GO:0007276,GO:0007292,GO:0007296,GO:0007565,GO:0007610,GO:0007611,GO:0007612,GO:0008150,GO:0008152,GO:0008284,GO:0008285,GO:0009058,GO:0009059,GO:0009605,GO:0009607,GO:0009612,GO:0009615,GO:0009628,GO:0009629,GO:0009636,GO:0009719,GO:0009725,GO:0009790,GO:0009792,GO:0009889,GO:0009891,GO:0009893,GO:0009987,GO:0009991,GO:0010033,GO:0010035,GO:0010243,GO:0010467,GO:0010468,GO:0010556,GO:0010557,GO:0010604,GO:0010628,GO:0010941,GO:0010942,GO:0014070,GO:0014074,GO:0016020,GO:0016043,GO:0016070,GO:0018130,GO:0019219,GO:0019222,GO:0019438,GO:0019953,GO:0022412,GO:0022414,GO:0031323,GO:0031325,GO:0031326,GO:0031328,GO:0031334,GO:0031668,GO:0031960,GO:0031974,GO:0031981,GO:0032501,GO:0032502,GO:0032504,GO:0032570,GO:0032774,GO:0033993,GO:0034097,GO:0034641,GO:0034645,GO:0034654,GO:0040011,GO:0042127,GO:0042221,GO:0042330,GO:0042493,GO:0042542,GO:0042734,GO:0042981,GO:0042995,GO:0043005,GO:0043009,GO:0043065,GO:0043067,GO:0043068,GO:0043170,GO:0043207,GO:0043226,GO:0043227,GO:0043229,GO:0043231,GO:0043233,GO:0043254,GO:0043565,GO:0044087,GO:0044089,GO:0044093,GO:0044212,GO:0044237,GO:0044238,GO:0044249,GO:0044260,GO:0044271,GO:0044422,GO:0044424,GO:0044425,GO:0044428,GO:0044444,GO:0044446,GO:0044456,GO:0044459,GO:0044464,GO:0044703,GO:0044706,GO:0045202,GO:0045787,GO:0045893,GO:0045935,GO:0045944,GO:0046483,GO:0046677,GO:0046683,GO:0048513,GO:0048518,GO:0048519,GO:0048522,GO:0048523,GO:0048545,GO:0048608,GO:0048609,GO:0048731,GO:0048856,GO:0050789,GO:0050794,GO:0050877,GO:0050890,GO:0050896,GO:0051090,GO:0051091,GO:0051128,GO:0051130,GO:0051171,GO:0051173,GO:0051252,GO:0051254,GO:0051384,GO:0051385,GO:0051412,GO:0051591,GO:0051704,GO:0051707,GO:0051716,GO:0051726,GO:0060255,GO:0060674,GO:0061458,GO:0061614,GO:0065007,GO:0065009,GO:0070013,GO:0071496,GO:0071704,GO:0071840,GO:0071944,GO:0072358,GO:0072359,GO:0080090,GO:0090304,GO:0097060,GO:0097159,GO:0097305,GO:0097458,GO:0097659,GO:0098590,GO:0098793,GO:0120025,GO:0140110,GO:1901360,GO:1901362,GO:1901363,GO:1901576,GO:1901654,GO:1901698,GO:1901700,GO:1902680,GO:1903506,GO:1903508,GO:1990837,GO:2000112,GO:2000142,GO:2000144,GO:2001141
HiC_scaffold_10	GeneMark.hmm3	intron	6394754	6396346	.	+	0	ID=g2051.t2.intron1;Parent=g2051.t2
HiC_scaffold_10	GeneMark.hmm3	CDS	6396347	6396430	.	+	0	ID=g2051.t2.CDS2;Parent=g2051.t2
HiC_scaffold_10	GeneMark.hmm3	exon	6396347	6396430	.	+	0	ID=g2051.t2.exon2;Parent=g2051.t2
HiC_scaffold_10	GeneMark.hmm3	intron	6396431	6397179	.	+	0	ID=g2051.t2.intron2;Parent=g2051.t2
HiC_scaffold_10	GeneMark.hmm3	CDS	6397180	6397236	.	+	0	ID=g2051.t2.CDS3;Parent=g2051.t2
HiC_scaffold_10	GeneMark.hmm3	exon	6397180	6397236	.	+	0	ID=g2051.t2.exon3;Parent=g2051.t2
HiC_scaffold_10	GeneMark.hmm3	intron	6397237	6403204	.	+	0	ID=g2051.t2.intron3;Parent=g2051.t2
HiC_scaffold_10	GeneMark.hmm3	CDS	6403205	6403372	.	+	0	ID=g2051.t2.CDS4;Parent=g2051.t2
HiC_scaffold_10	GeneMark.hmm3	exon	6403205	6403372	.	+	0	ID=g2051.t2.exon4;Parent=g2051.t2
HiC_scaffold_10	GeneMark.hmm3	intron	6403373	6403600	.	+	0	ID=g2051.t2.intron4;Parent=g2051.t2
HiC_scaffold_10	GeneMark.hmm3	CDS	6403601	6403754	.	+	0	ID=g2051.t2.CDS5;Parent=g2051.t2
HiC_scaffold_10	GeneMark.hmm3	exon	6403601	6403754	.	+	0	ID=g2051.t2.exon5;Parent=g2051.t2
HiC_scaffold_10	GeneMark.hmm3	intron	6403755	6405658	.	+	1	ID=g2051.t2.intron5;Parent=g2051.t2
HiC_scaffold_10	GeneMark.hmm3	CDS	6405659	6405919	.	+	2	ID=g2051.t2.CDS6;Parent=g2051.t2
HiC_scaffold_10	GeneMark.hmm3	exon	6405659	6405919	.	+	2	ID=g2051.t2.exon6;Parent=g2051.t2
HiC_scaffold_10	GeneMark.hmm3	intron	6405920	6405944	.	+	1	ID=g2051.t2.intron6;Parent=g2051.t2
HiC_scaffold_10	GeneMark.hmm3	CDS	6405945	6406276	.	+	2	ID=g2051.t2.CDS7;Parent=g2051.t2
HiC_scaffold_10	GeneMark.hmm3	exon	6405945	6406276	.	+	2	ID=g2051.t2.exon7;Parent=g2051.t2
HiC_scaffold_10	AUGUSTUS	start_codon	6406187	6406189	.	+	0	ID=g2051.t1.start1;Parent=g2051.t1
HiC_scaffold_10	AUGUSTUS	exon	6406187	6406276	.	+	.	ID=g2051.t1.exon1;Parent=g2051.t1
HiC_scaffold_10	AUGUSTUS	CDS	6406187	6406276	1.0	+	0	ID=g2051.t1.CDS1;Parent=g2051.t1
HiC_scaffold_10	AUGUSTUS	mRNA	6406187	6411571	1.0	+	.	ID=g2051.t1;Parent=g2051;em_target=9668.ENSMPUP00000011341;em_score=597.9;em_evalue=9.6e-183;em_tcov=.;em_OGs=KOG1414@1|root,KOG1414@2759|Eukaryota,39WTW@33154|Opisthokonta,3BMUU@33208|Metazoa,3D2PD@33213|Bilateria,480GD@7711|Chordata,48XVJ@7742|Vertebrata,3J9E8@40674|Mammalia,3ESTU@33554|Carnivora;em_COG_cat=K;em_desc=FOS like 1, AP-1 transcription factor subunit;em_max_annot_lvl=33208|Metazoa;em_Preferred_name=FOSL1;em_KEGG_ko=ko:K04502,ko:K09030;em_KEGG_Pathway=ko04310,ko04380,ko04657,ko05166,map04310,map04380,map04657,map05166;em_BRITE=ko00000,ko00001,ko03000;em_PFAMs=bZIP_1;em_GOs=GO:0000003,GO:0000302,GO:0000976,GO:0000977,GO:0000978,GO:0000981,GO:0000982,GO:0000987,GO:0001012,GO:0001067,GO:0001077,GO:0001228,GO:0001568,GO:0001701,GO:0001890,GO:0001944,GO:0003006,GO:0003008,GO:0003674,GO:0003676,GO:0003677,GO:0003690,GO:0003700,GO:0005488,GO:0005575,GO:0005622,GO:0005623,GO:0005634,GO:0005654,GO:0005737,GO:0005829,GO:0005886,GO:0006139,GO:0006351,GO:0006355,GO:0006357,GO:0006366,GO:0006725,GO:0006807,GO:0006935,GO:0006950,GO:0006952,GO:0006968,GO:0006979,GO:0007028,GO:0007154,GO:0007275,GO:0007276,GO:0007292,GO:0007296,GO:0007565,GO:0007610,GO:0007611,GO:0007612,GO:0008150,GO:0008152,GO:0008284,GO:0008285,GO:0009058,GO:0009059,GO:0009605,GO:0009607,GO:0009612,GO:0009615,GO:0009628,GO:0009629,GO:0009636,GO:0009719,GO:0009725,GO:0009790,GO:0009792,GO:0009889,GO:0009891,GO:0009893,GO:0009987,GO:0009991,GO:0010033,GO:0010035,GO:0010243,GO:0010467,GO:0010468,GO:0010556,GO:0010557,GO:0010604,GO:0010628,GO:0010941,GO:0010942,GO:0014070,GO:0014074,GO:0016020,GO:0016043,GO:0016070,GO:0018130,GO:0019219,GO:0019222,GO:0019438,GO:0019953,GO:0022412,GO:0022414,GO:0031323,GO:0031325,GO:0031326,GO:0031328,GO:0031334,GO:0031668,GO:0031960,GO:0031974,GO:0031981,GO:0032501,GO:0032502,GO:0032504,GO:0032570,GO:0032774,GO:0033993,GO:0034097,GO:0034641,GO:0034645,GO:0034654,GO:0040011,GO:0042127,GO:0042221,GO:0042330,GO:0042493,GO:0042542,GO:0042734,GO:0042981,GO:0042995,GO:0043005,GO:0043009,GO:0043065,GO:0043067,GO:0043068,GO:0043170,GO:0043207,GO:0043226,GO:0043227,GO:0043229,GO:0043231,GO:0043233,GO:0043254,GO:0043565,GO:0044087,GO:0044089,GO:0044093,GO:0044212,GO:0044237,GO:0044238,GO:0044249,GO:0044260,GO:0044271,GO:0044422,GO:0044424,GO:0044425,GO:0044428,GO:0044444,GO:0044446,GO:0044456,GO:0044459,GO:0044464,GO:0044703,GO:0044706,GO:0045202,GO:0045787,GO:0045893,GO:0045935,GO:0045944,GO:0046483,GO:0046677,GO:0046683,GO:0048513,GO:0048518,GO:0048519,GO:0048522,GO:0048523,GO:0048545,GO:0048608,GO:0048609,GO:0048731,GO:0048856,GO:0050789,GO:0050794,GO:0050877,GO:0050890,GO:0050896,GO:0051090,GO:0051091,GO:0051128,GO:0051130,GO:0051171,GO:0051173,GO:0051252,GO:0051254,GO:0051384,GO:0051385,GO:0051412,GO:0051591,GO:0051704,GO:0051707,GO:0051716,GO:0051726,GO:0060255,GO:0060674,GO:0061458,GO:0061614,GO:0065007,GO:0065009,GO:0070013,GO:0071496,GO:0071704,GO:0071840,GO:0071944,GO:0072358,GO:0072359,GO:0080090,GO:0090304,GO:0097060,GO:0097159,GO:0097305,GO:0097458,GO:0097659,GO:0098590,GO:0098793,GO:0120025,GO:0140110,GO:1901360,GO:1901362,GO:1901363,GO:1901576,GO:1901654,GO:1901698,GO:1901700,GO:1902680,GO:1903506,GO:1903508,GO:1990837,GO:2000112,GO:2000142,GO:2000144,GO:2001141
HiC_scaffold_10	GeneMark.hmm3	intron	6406277	6408250	.	+	0	ID=g2051.t2.intron7;Parent=g2051.t2
HiC_scaffold_10	AUGUSTUS	intron	6406277	6408250	1.0	+	.	ID=g2051.t1.intron1;Parent=g2051.t1
HiC_scaffold_10	AUGUSTUS	exon	6408251	6408448	.	+	.	ID=g2051.t1.exon2;Parent=g2051.t1
HiC_scaffold_10	GeneMark.hmm3	CDS	6408251	6408448	.	+	0	ID=g2051.t2.CDS8;Parent=g2051.t2
HiC_scaffold_10	GeneMark.hmm3	exon	6408251	6408448	.	+	0	ID=g2051.t2.exon8;Parent=g2051.t2
HiC_scaffold_10	AUGUSTUS	CDS	6408251	6408448	1.0	+	0	ID=g2051.t1.CDS2;Parent=g2051.t1
HiC_scaffold_10	GeneMark.hmm3	intron	6408449	6410630	.	+	0	ID=g2051.t2.intron8;Parent=g2051.t2
HiC_scaffold_10	AUGUSTUS	intron	6408449	6410630	1.0	+	.	ID=g2051.t1.intron2;Parent=g2051.t1
HiC_scaffold_10	AUGUSTUS	exon	6410631	6410738	.	+	.	ID=g2051.t1.exon3;Parent=g2051.t1
HiC_scaffold_10	GeneMark.hmm3	CDS	6410631	6410738	.	+	0	ID=g2051.t2.CDS9;Parent=g2051.t2
HiC_scaffold_10	GeneMark.hmm3	exon	6410631	6410738	.	+	0	ID=g2051.t2.exon9;Parent=g2051.t2
HiC_scaffold_10	AUGUSTUS	CDS	6410631	6410738	1.0	+	0	ID=g2051.t1.CDS3;Parent=g2051.t1
HiC_scaffold_10	GeneMark.hmm3	intron	6410739	6411151	.	+	0	ID=g2051.t2.intron9;Parent=g2051.t2
HiC_scaffold_10	AUGUSTUS	intron	6410739	6411151	1.0	+	.	ID=g2051.t1.intron3;Parent=g2051.t1
HiC_scaffold_10	AUGUSTUS	exon	6411152	6411571	.	+	.	ID=g2051.t1.exon4;Parent=g2051.t1
HiC_scaffold_10	GeneMark.hmm3	CDS	6411152	6411571	.	+	0	ID=g2051.t2.CDS10;Parent=g2051.t2
HiC_scaffold_10	GeneMark.hmm3	exon	6411152	6411571	.	+	0	ID=g2051.t2.exon10;Parent=g2051.t2
HiC_scaffold_10	AUGUSTUS	CDS	6411152	6411571	1.0	+	0	ID=g2051.t1.CDS4;Parent=g2051.t1
HiC_scaffold_10	AUGUSTUS	stop_codon	6411569	6411571	.	+	0	ID=g2051.t1.stop1;Parent=g2051.t1
HiC_scaffold_10	GeneMark.hmm3	stop_codon	6411569	6411571	.	+	0	ID=g2051.t2.stop1;Parent=g2051.t2
HiC_scaffold_10	AUGUSTUS	stop_codon	6413081	6413083	.	-	0	ID=g2052.t1.stop1;Parent=g2052.t1
HiC_scaffold_10	AUGUSTUS	gene	6413081	6413689	.	-	.	ID=g2052
HiC_scaffold_10	AUGUSTUS	exon	6413081	6413689	.	-	.	ID=g2052.t1.exon1;Parent=g2052.t1
HiC_scaffold_10	AUGUSTUS	mRNA	6413081	6413689	1.0	-	.	ID=g2052.t1;Parent=g2052;em_target=9707.XP_004393974.1;em_score=428.6;em_evalue=1e-131;em_tcov=.;em_OGs=KOG3819@1|root,KOG3819@2759|Eukaryota,39VTQ@33154|Opisthokonta,3BJIN@33208|Metazoa,3D2NF@33213|Bilateria,486XM@7711|Chordata,48V3I@7742|Vertebrata,3JBD1@40674|Mammalia,3EIVK@33554|Carnivora;em_COG_cat=S;em_desc=Coiled-coil domain containing 85B;em_max_annot_lvl=33208|Metazoa;em_PFAMs=CCDC85;em_Preferred_name=CCDC85B;em_GOs=GO:0001558,GO:0005575,GO:0005622,GO:0005623,GO:0005634,GO:0005813,GO:0005815,GO:0005856,GO:0006355,GO:0008150,GO:0009889,GO:0009890,GO:0009892,GO:0010468,GO:0010556,GO:0010558,GO:0010605,GO:0010629,GO:0015630,GO:0019219,GO:0019222,GO:0030308,GO:0031323,GO:0031324,GO:0031326,GO:0031327,GO:0040008,GO:0043226,GO:0043227,GO:0043228,GO:0043229,GO:0043231,GO:0043232,GO:0044422,GO:0044424,GO:0044430,GO:0044446,GO:0044464,GO:0045595,GO:0045596,GO:0045598,GO:0045599,GO:0045892,GO:0045926,GO:0045934,GO:0048519,GO:0048523,GO:0050789,GO:0050793,GO:0050794,GO:0051093,GO:0051128,GO:0051171,GO:0051172,GO:0051252,GO:0051253,GO:0060255,GO:0065007,GO:0080090,GO:1902679,GO:1903506,GO:1903507,GO:2000112,GO:2000113,GO:2001141;em_KEGG_ko=ko:K16758;em_BRITE=ko00000,ko03036
HiC_scaffold_10	AUGUSTUS	CDS	6413081	6413689	1.0	-	0	ID=g2052.t1.CDS1;Parent=g2052.t1
HiC_scaffold_10	AUGUSTUS	start_codon	6413687	6413689	.	-	0	ID=g2052.t1.start1;Parent=g2052.t1
HiC_scaffold_10	GeneMark.hmm3	start_codon	6415487	6415489	.	+	0	ID=g2053.t2.start1;Parent=g2053.t2
HiC_scaffold_10	GeneMark.hmm3	CDS	6415487	6415536	.	+	0	ID=g2053.t2.CDS1;Parent=g2053.t2
HiC_scaffold_10	GeneMark.hmm3	exon	6415487	6415536	.	+	0	ID=g2053.t2.exon1;Parent=g2053.t2
HiC_scaffold_10	AUGUSTUS	gene	6415487	6420084	.	+	.	ID=g2053
HiC_scaffold_10	GeneMark.hmm3	mRNA	6415487	6420084	.	+	.	ID=g2053.t2;Parent=g2053;em_target=9555.ENSPANP00000004263;em_score=859.1;em_evalue=1.8e-261;em_tcov=.;em_OGs=2CBWY@1|root,2QPQ2@2759|Eukaryota,39SAI@33154|Opisthokonta,3BFA2@33208|Metazoa,3CY1S@33213|Bilateria,47ZEX@7711|Chordata,497FS@7742|Vertebrata,3J8HA@40674|Mammalia,35IYQ@314146|Euarchontoglires,4MG92@9443|Primates,3633T@314294|Cercopithecoidea;em_COG_cat=S;em_desc=fibroblast growth factor;em_max_annot_lvl=33208|Metazoa;em_Preferred_name=FIBP;em_PFAMs=FIBP;em_GOs=GO:0002009,GO:0003674,GO:0005488,GO:0005515,GO:0005575,GO:0005622,GO:0005623,GO:0005634,GO:0005654,GO:0005737,GO:0005739,GO:0006996,GO:0007154,GO:0007165,GO:0007166,GO:0007167,GO:0007169,GO:0007275,GO:0007368,GO:0007389,GO:0008150,GO:0008543,GO:0009653,GO:0009719,GO:0009799,GO:0009855,GO:0009888,GO:0009987,GO:0010033,GO:0012505,GO:0016020,GO:0016043,GO:0016604,GO:0016607,GO:0017134,GO:0019838,GO:0022607,GO:0023052,GO:0030030,GO:0030031,GO:0031974,GO:0031981,GO:0032501,GO:0032502,GO:0042221,GO:0043226,GO:0043227,GO:0043229,GO:0043231,GO:0043233,GO:0044085,GO:0044344,GO:0044422,GO:0044424,GO:0044428,GO:0044444,GO:0044446,GO:0044451,GO:0044464,GO:0044782,GO:0048729,GO:0048856,GO:0050789,GO:0050794,GO:0050896,GO:0051716,GO:0060026,GO:0060271,GO:0060429,GO:0065007,GO:0070013,GO:0070121,GO:0070848,GO:0070887,GO:0070925,GO:0071310,GO:0071363,GO:0071495,GO:0071774,GO:0071840,GO:0120031,GO:0120036
HiC_scaffold_10	GeneMark.hmm3	intron	6415537	6415844	.	+	2	ID=g2053.t2.intron1;Parent=g2053.t2
HiC_scaffold_10	GeneMark.hmm3	CDS	6415845	6416119	.	+	1	ID=g2053.t2.CDS2;Parent=g2053.t2
HiC_scaffold_10	GeneMark.hmm3	exon	6415845	6416119	.	+	1	ID=g2053.t2.exon2;Parent=g2053.t2
HiC_scaffold_10	AUGUSTUS	start_codon	6416035	6416037	.	+	0	ID=g2053.t1.start1;Parent=g2053.t1
HiC_scaffold_10	AUGUSTUS	exon	6416035	6416119	.	+	.	ID=g2053.t1.exon1;Parent=g2053.t1
HiC_scaffold_10	AUGUSTUS	CDS	6416035	6416119	1.0	+	0	ID=g2053.t1.CDS1;Parent=g2053.t1
HiC_scaffold_10	AUGUSTUS	mRNA	6416035	6420084	1.0	+	.	ID=g2053.t1;Parent=g2053;em_target=29073.XP_008707239.1;em_score=800.9;em_evalue=3.5e-244;em_tcov=.;em_OGs=2CBWY@1|root,2QPQ2@2759|Eukaryota,39SAI@33154|Opisthokonta,3BFA2@33208|Metazoa,3CY1S@33213|Bilateria,47ZEX@7711|Chordata,497FS@7742|Vertebrata,3J8HA@40674|Mammalia,3EPN6@33554|Carnivora;em_COG_cat=S;em_desc=Fibroblast growth factor (acidic) intracellular binding protein;em_max_annot_lvl=33208|Metazoa;em_Preferred_name=FIBP;em_PFAMs=FIBP;em_GOs=GO:0002009,GO:0003674,GO:0005488,GO:0005515,GO:0005575,GO:0005622,GO:0005623,GO:0005634,GO:0005654,GO:0005737,GO:0005739,GO:0006996,GO:0007154,GO:0007165,GO:0007166,GO:0007167,GO:0007169,GO:0007275,GO:0007368,GO:0007389,GO:0008150,GO:0008543,GO:0009653,GO:0009719,GO:0009799,GO:0009855,GO:0009888,GO:0009987,GO:0010033,GO:0012505,GO:0016020,GO:0016043,GO:0016604,GO:0016607,GO:0017134,GO:0019838,GO:0022607,GO:0023052,GO:0030030,GO:0030031,GO:0031974,GO:0031981,GO:0032501,GO:0032502,GO:0042221,GO:0043226,GO:0043227,GO:0043229,GO:0043231,GO:0043233,GO:0044085,GO:0044344,GO:0044422,GO:0044424,GO:0044428,GO:0044444,GO:0044446,GO:0044451,GO:0044464,GO:0044782,GO:0048729,GO:0048856,GO:0050789,GO:0050794,GO:0050896,GO:0051716,GO:0060026,GO:0060271,GO:0060429,GO:0065007,GO:0070013,GO:0070121,GO:0070848,GO:0070887,GO:0070925,GO:0071310,GO:0071363,GO:0071495,GO:0071774,GO:0071840,GO:0120031,GO:0120036
HiC_scaffold_10	GeneMark.hmm3	intron	6416120	6416311	.	+	1	ID=g2053.t2.intron2;Parent=g2053.t2
HiC_scaffold_10	AUGUSTUS	intron	6416120	6416311	1.0	+	.	ID=g2053.t1.intron1;Parent=g2053.t1
HiC_scaffold_10	AUGUSTUS	exon	6416312	6416510	.	+	.	ID=g2053.t1.exon2;Parent=g2053.t1
HiC_scaffold_10	GeneMark.hmm3	CDS	6416312	6416510	.	+	2	ID=g2053.t2.CDS3;Parent=g2053.t2
HiC_scaffold_10	GeneMark.hmm3	exon	6416312	6416510	.	+	2	ID=g2053.t2.exon3;Parent=g2053.t2
HiC_scaffold_10	AUGUSTUS	CDS	6416312	6416510	1.0	+	2	ID=g2053.t1.CDS2;Parent=g2053.t1
HiC_scaffold_10	GeneMark.hmm3	intron	6416511	6416692	.	+	2	ID=g2053.t2.intron3;Parent=g2053.t2
HiC_scaffold_10	AUGUSTUS	intron	6416511	6416692	1.0	+	.	ID=g2053.t1.intron2;Parent=g2053.t1
HiC_scaffold_10	AUGUSTUS	exon	6416693	6416819	.	+	.	ID=g2053.t1.exon3;Parent=g2053.t1
HiC_scaffold_10	GeneMark.hmm3	CDS	6416693	6416819	.	+	1	ID=g2053.t2.CDS4;Parent=g2053.t2
HiC_scaffold_10	GeneMark.hmm3	exon	6416693	6416819	.	+	1	ID=g2053.t2.exon4;Parent=g2053.t2
HiC_scaffold_10	AUGUSTUS	CDS	6416693	6416819	1.0	+	1	ID=g2053.t1.CDS3;Parent=g2053.t1
HiC_scaffold_10	GeneMark.hmm3	intron	6416820	6417896	.	+	0	ID=g2053.t2.intron4;Parent=g2053.t2
HiC_scaffold_10	AUGUSTUS	intron	6416820	6417896	1.0	+	.	ID=g2053.t1.intron3;Parent=g2053.t1
HiC_scaffold_10	AUGUSTUS	exon	6417897	6417997	.	+	.	ID=g2053.t1.exon4;Parent=g2053.t1
HiC_scaffold_10	GeneMark.hmm3	CDS	6417897	6417997	.	+	0	ID=g2053.t2.CDS5;Parent=g2053.t2
HiC_scaffold_10	GeneMark.hmm3	exon	6417897	6417997	.	+	0	ID=g2053.t2.exon5;Parent=g2053.t2
HiC_scaffold_10	AUGUSTUS	CDS	6417897	6417997	1.0	+	0	ID=g2053.t1.CDS4;Parent=g2053.t1
HiC_scaffold_10	GeneMark.hmm3	intron	6417998	6418437	.	+	2	ID=g2053.t2.intron5;Parent=g2053.t2
HiC_scaffold_10	AUGUSTUS	intron	6417998	6418437	1.0	+	.	ID=g2053.t1.intron4;Parent=g2053.t1
HiC_scaffold_10	AUGUSTUS	exon	6418438	6418571	.	+	.	ID=g2053.t1.exon5;Parent=g2053.t1
HiC_scaffold_10	GeneMark.hmm3	CDS	6418438	6418571	.	+	1	ID=g2053.t2.CDS6;Parent=g2053.t2
HiC_scaffold_10	GeneMark.hmm3	exon	6418438	6418571	.	+	1	ID=g2053.t2.exon6;Parent=g2053.t2
HiC_scaffold_10	AUGUSTUS	CDS	6418438	6418571	1.0	+	1	ID=g2053.t1.CDS5;Parent=g2053.t1
HiC_scaffold_10	GeneMark.hmm3	intron	6418572	6418896	.	+	1	ID=g2053.t2.intron6;Parent=g2053.t2
HiC_scaffold_10	AUGUSTUS	intron	6418572	6418896	1.0	+	.	ID=g2053.t1.intron5;Parent=g2053.t1
HiC_scaffold_10	AUGUSTUS	exon	6418897	6419005	.	+	.	ID=g2053.t1.exon6;Parent=g2053.t1
HiC_scaffold_10	GeneMark.hmm3	CDS	6418897	6419005	.	+	2	ID=g2053.t2.CDS7;Parent=g2053.t2
HiC_scaffold_10	GeneMark.hmm3	exon	6418897	6419005	.	+	2	ID=g2053.t2.exon7;Parent=g2053.t2
HiC_scaffold_10	AUGUSTUS	CDS	6418897	6419005	1.0	+	2	ID=g2053.t1.CDS6;Parent=g2053.t1
HiC_scaffold_10	GeneMark.hmm3	intron	6419006	6419082	.	+	2	ID=g2053.t2.intron7;Parent=g2053.t2
HiC_scaffold_10	AUGUSTUS	intron	6419006	6419082	1.0	+	.	ID=g2053.t1.intron6;Parent=g2053.t1
HiC_scaffold_10	AUGUSTUS	exon	6419083	6419146	.	+	.	ID=g2053.t1.exon7;Parent=g2053.t1
HiC_scaffold_10	GeneMark.hmm3	CDS	6419083	6419146	.	+	1	ID=g2053.t2.CDS8;Parent=g2053.t2
HiC_scaffold_10	GeneMark.hmm3	exon	6419083	6419146	.	+	1	ID=g2053.t2.exon8;Parent=g2053.t2
HiC_scaffold_10	AUGUSTUS	CDS	6419083	6419146	1.0	+	1	ID=g2053.t1.CDS7;Parent=g2053.t1
HiC_scaffold_10	GeneMark.hmm3	intron	6419147	6419410	.	+	0	ID=g2053.t2.intron8;Parent=g2053.t2
HiC_scaffold_10	AUGUSTUS	intron	6419147	6419410	1.0	+	.	ID=g2053.t1.intron7;Parent=g2053.t1
HiC_scaffold_10	AUGUSTUS	exon	6419411	6419497	.	+	.	ID=g2053.t1.exon8;Parent=g2053.t1
HiC_scaffold_10	GeneMark.hmm3	CDS	6419411	6419497	.	+	0	ID=g2053.t2.CDS9;Parent=g2053.t2
HiC_scaffold_10	GeneMark.hmm3	exon	6419411	6419497	.	+	0	ID=g2053.t2.exon9;Parent=g2053.t2
HiC_scaffold_10	AUGUSTUS	CDS	6419411	6419497	1.0	+	0	ID=g2053.t1.CDS8;Parent=g2053.t1
HiC_scaffold_10	GeneMark.hmm3	intron	6419498	6419585	.	+	0	ID=g2053.t2.intron9;Parent=g2053.t2
HiC_scaffold_10	AUGUSTUS	intron	6419498	6419585	1.0	+	.	ID=g2053.t1.intron8;Parent=g2053.t1
HiC_scaffold_10	AUGUSTUS	exon	6419586	6419683	.	+	.	ID=g2053.t1.exon9;Parent=g2053.t1
HiC_scaffold_10	GeneMark.hmm3	CDS	6419586	6419683	.	+	0	ID=g2053.t2.CDS10;Parent=g2053.t2
HiC_scaffold_10	GeneMark.hmm3	exon	6419586	6419683	.	+	0	ID=g2053.t2.exon10;Parent=g2053.t2
HiC_scaffold_10	AUGUSTUS	CDS	6419586	6419683	1.0	+	0	ID=g2053.t1.CDS9;Parent=g2053.t1
HiC_scaffold_10	GeneMark.hmm3	intron	6419684	6420014	.	+	2	ID=g2053.t2.intron10;Parent=g2053.t2
HiC_scaffold_10	AUGUSTUS	intron	6419684	6420014	1.0	+	.	ID=g2053.t1.intron9;Parent=g2053.t1
HiC_scaffold_10	AUGUSTUS	exon	6420015	6420084	.	+	.	ID=g2053.t1.exon10;Parent=g2053.t1
HiC_scaffold_10	GeneMark.hmm3	CDS	6420015	6420084	.	+	1	ID=g2053.t2.CDS11;Parent=g2053.t2
HiC_scaffold_10	GeneMark.hmm3	exon	6420015	6420084	.	+	1	ID=g2053.t2.exon11;Parent=g2053.t2
HiC_scaffold_10	AUGUSTUS	CDS	6420015	6420084	1.0	+	1	ID=g2053.t1.CDS10;Parent=g2053.t1
HiC_scaffold_10	AUGUSTUS	stop_codon	6420082	6420084	.	+	0	ID=g2053.t1.stop1;Parent=g2053.t1
HiC_scaffold_10	GeneMark.hmm3	stop_codon	6420082	6420084	.	+	0	ID=g2053.t2.stop1;Parent=g2053.t2
HiC_scaffold_10	AUGUSTUS	stop_codon	6420441	6420443	.	-	0	ID=g2054.t1.stop1;Parent=g2054.t1
HiC_scaffold_10	AUGUSTUS	exon	6420441	6420551	.	-	.	ID=g2054.t1.exon1;Parent=g2054.t1
HiC_scaffold_10	AUGUSTUS	CDS	6420441	6420551	1.0	-	0	ID=g2054.t1.CDS1;Parent=g2054.t1
HiC_scaffold_10	AUGUSTUS	gene	6420441	6423680	.	-	.	ID=g2054
HiC_scaffold_10	AUGUSTUS	mRNA	6420441	6423680	1.0	-	.	ID=g2054.t1;Parent=g2054;em_target=9668.ENSMPUP00000011343;em_score=819.0;em_evalue=2.5e-249;em_tcov=.;em_OGs=COG4870@1|root,KOG1542@2759|Eukaryota,39Y5H@33154|Opisthokonta,3BIGU@33208|Metazoa,3CVSJ@33213|Bilateria,486IC@7711|Chordata,493TZ@7742|Vertebrata,3JBPK@40674|Mammalia,3EQQS@33554|Carnivora;em_COG_cat=O;em_desc=cathepsin W;em_max_annot_lvl=33208|Metazoa;em_Preferred_name=CTSW;em_KEGG_ko=ko:K01373,ko:K08569;em_KEGG_Pathway=ko04142,ko04210,map04142,map04210;em_BRITE=ko00000,ko00001,ko01000,ko01002;em_PFAMs=Inhibitor_I29,Peptidase_C1;em_GOs=GO:0000323,GO:0002376,GO:0002576,GO:0003674,GO:0003824,GO:0004175,GO:0004197,GO:0005575,GO:0005576,GO:0005615,GO:0005622,GO:0005623,GO:0005737,GO:0005764,GO:0005773,GO:0006508,GO:0006807,GO:0006810,GO:0006887,GO:0006955,GO:0008150,GO:0008152,GO:0008233,GO:0008234,GO:0009056,GO:0009057,GO:0009987,GO:0012505,GO:0016192,GO:0016787,GO:0019538,GO:0030141,GO:0030163,GO:0031089,GO:0031410,GO:0031974,GO:0031982,GO:0031983,GO:0032940,GO:0034774,GO:0042827,GO:0043170,GO:0043226,GO:0043227,GO:0043229,GO:0043231,GO:0043233,GO:0044237,GO:0044238,GO:0044248,GO:0044257,GO:0044260,GO:0044265,GO:0044267,GO:0044421,GO:0044422,GO:0044424,GO:0044433,GO:0044444,GO:0044446,GO:0044464,GO:0045055,GO:0046903,GO:0050896,GO:0051179,GO:0051234,GO:0051603,GO:0060205,GO:0070011,GO:0070013,GO:0071704,GO:0097708,GO:0099503,GO:0140096,GO:1901564,GO:1901565,GO:1901575;em_EC=3.4.22.41
HiC_scaffold_10	AUGUSTUS	intron	6420552	6420631	1.0	-	.	ID=g2054.t1.intron1;Parent=g2054.t1
HiC_scaffold_10	AUGUSTUS	exon	6420632	6420835	.	-	.	ID=g2054.t1.exon2;Parent=g2054.t1
HiC_scaffold_10	AUGUSTUS	CDS	6420632	6420835	1.0	-	0	ID=g2054.t1.CDS2;Parent=g2054.t1
HiC_scaffold_10	AUGUSTUS	intron	6420836	6420910	1.0	-	.	ID=g2054.t1.intron2;Parent=g2054.t1
HiC_scaffold_10	AUGUSTUS	exon	6420911	6420975	.	-	.	ID=g2054.t1.exon3;Parent=g2054.t1
HiC_scaffold_10	AUGUSTUS	CDS	6420911	6420975	1.0	-	2	ID=g2054.t1.CDS3;Parent=g2054.t1
HiC_scaffold_10	AUGUSTUS	intron	6420976	6421182	1.0	-	.	ID=g2054.t1.intron3;Parent=g2054.t1
HiC_scaffold_10	AUGUSTUS	exon	6421183	6421308	.	-	.	ID=g2054.t1.exon4;Parent=g2054.t1
HiC_scaffold_10	AUGUSTUS	CDS	6421183	6421308	1.0	-	2	ID=g2054.t1.CDS4;Parent=g2054.t1
HiC_scaffold_10	AUGUSTUS	intron	6421309	6421407	1.0	-	.	ID=g2054.t1.intron4;Parent=g2054.t1
HiC_scaffold_10	AUGUSTUS	exon	6421408	6421488	.	-	.	ID=g2054.t1.exon5;Parent=g2054.t1
HiC_scaffold_10	AUGUSTUS	CDS	6421408	6421488	1.0	-	2	ID=g2054.t1.CDS5;Parent=g2054.t1
HiC_scaffold_10	AUGUSTUS	intron	6421489	6421569	1.0	-	.	ID=g2054.t1.intron5;Parent=g2054.t1
HiC_scaffold_10	AUGUSTUS	exon	6421570	6421666	.	-	.	ID=g2054.t1.exon6;Parent=g2054.t1
HiC_scaffold_10	AUGUSTUS	CDS	6421570	6421666	1.0	-	0	ID=g2054.t1.CDS6;Parent=g2054.t1
HiC_scaffold_10	AUGUSTUS	intron	6421667	6421766	1.0	-	.	ID=g2054.t1.intron6;Parent=g2054.t1
HiC_scaffold_10	AUGUSTUS	exon	6421767	6421924	.	-	.	ID=g2054.t1.exon7;Parent=g2054.t1
HiC_scaffold_10	AUGUSTUS	CDS	6421767	6421924	1.0	-	2	ID=g2054.t1.CDS7;Parent=g2054.t1
HiC_scaffold_10	AUGUSTUS	intron	6421925	6422224	1.0	-	.	ID=g2054.t1.intron7;Parent=g2054.t1
HiC_scaffold_10	AUGUSTUS	exon	6422225	6422338	.	-	.	ID=g2054.t1.exon8;Parent=g2054.t1
HiC_scaffold_10	AUGUSTUS	CDS	6422225	6422338	1.0	-	2	ID=g2054.t1.CDS8;Parent=g2054.t1
HiC_scaffold_10	AUGUSTUS	intron	6422339	6423205	1.0	-	.	ID=g2054.t1.intron8;Parent=g2054.t1
HiC_scaffold_10	AUGUSTUS	exon	6423206	6423290	.	-	.	ID=g2054.t1.exon9;Parent=g2054.t1
HiC_scaffold_10	AUGUSTUS	CDS	6423206	6423290	1.0	-	0	ID=g2054.t1.CDS9;Parent=g2054.t1
HiC_scaffold_10	AUGUSTUS	intron	6423291	6423581	1.0	-	.	ID=g2054.t1.intron9;Parent=g2054.t1
HiC_scaffold_10	AUGUSTUS	exon	6423582	6423680	.	-	.	ID=g2054.t1.exon10;Parent=g2054.t1
HiC_scaffold_10	AUGUSTUS	CDS	6423582	6423680	1.0	-	0	ID=g2054.t1.CDS10;Parent=g2054.t1
HiC_scaffold_10	AUGUSTUS	start_codon	6423678	6423680	.	-	0	ID=g2054.t1.start1;Parent=g2054.t1
HiC_scaffold_10	AUGUSTUS	exon	6424922	6424924	.	+	.	ID=g2055.t2.exon1;Parent=g2055.t2
HiC_scaffold_10	AUGUSTUS	start_codon	6424922	6424924	.	+	0	ID=g2055.t2.start1;Parent=g2055.t2
HiC_scaffold_10	AUGUSTUS	CDS	6424922	6424924	0.79	+	0	ID=g2055.t2.CDS1;Parent=g2055.t2
HiC_scaffold_10	gmst	gene	6424922	6433411	.	+	.	ID=g2055
HiC_scaffold_10	AUGUSTUS	mRNA	6424922	6433411	.	+	.	ID=g2055.t2;Parent=g2055;em_target=29073.XP_008707237.1;em_score=1063.1;em_evalue=0.0;em_tcov=.;em_OGs=KOG1217@1|root,KOG1217@2759|Eukaryota,38BY1@33154|Opisthokonta,3BCVY@33208|Metazoa,3CV6P@33213|Bilateria,480FW@7711|Chordata,48XTB@7742|Vertebrata,3JCNR@40674|Mammalia,3ENJ0@33554|Carnivora;em_COG_cat=T;em_desc=Extracellular matrix protein 2;em_max_annot_lvl=33208|Metazoa;em_Preferred_name=EFEMP2;em_GOs=GO:0003674,GO:0005198,GO:0005201,GO:0005575,GO:0005576,GO:0005604,GO:0031012,GO:0044421,GO:0062023;em_KEGG_ko=ko:K19866;em_BRITE=ko00000,ko04147;em_PFAMs=EGF_CA
HiC_scaffold_10	AUGUSTUS	intron	6424925	6427397	0.79	+	.	ID=g2055.t2.intron1;Parent=g2055.t2
HiC_scaffold_10	AUGUSTUS	exon	6427398	6427456	.	+	.	ID=g2055.t2.exon2;Parent=g2055.t2
HiC_scaffold_10	AUGUSTUS	CDS	6427398	6427456	1.0	+	0	ID=g2055.t2.CDS2;Parent=g2055.t2
HiC_scaffold_10	AUGUSTUS	intron	6427457	6427788	1.0	+	.	ID=g2055.t2.intron2;Parent=g2055.t2
HiC_scaffold_10	AUGUSTUS	exon	6427789	6427906	.	+	.	ID=g2055.t2.exon3;Parent=g2055.t2
HiC_scaffold_10	AUGUSTUS	CDS	6427789	6427906	1.0	+	1	ID=g2055.t2.CDS3;Parent=g2055.t2
HiC_scaffold_10	gmst	start_codon	6427796	6427798	125.897458	+	0	ID=g2055.t1.start1;Parent=g2055.t1
HiC_scaffold_10	gmst	CDS	6427796	6427906	125.897458	+	0	ID=g2055.t1.CDS1;Parent=g2055.t1
HiC_scaffold_10	gmst	exon	6427796	6427906	125.897458	+	0	ID=g2055.t1.exon1;Parent=g2055.t1
HiC_scaffold_10	gmst	mRNA	6427796	6433411	.	+	.	ID=g2055.t1;Parent=g2055;em_target=29073.XP_008707237.1;em_score=1063.3;em_evalue=0.0;em_tcov=.;em_OGs=KOG1217@1|root,KOG1217@2759|Eukaryota,38BY1@33154|Opisthokonta,3BCVY@33208|Metazoa,3CV6P@33213|Bilateria,480FW@7711|Chordata,48XTB@7742|Vertebrata,3JCNR@40674|Mammalia,3ENJ0@33554|Carnivora;em_COG_cat=T;em_desc=Extracellular matrix protein 2;em_max_annot_lvl=33208|Metazoa;em_Preferred_name=EFEMP2;em_GOs=GO:0003674,GO:0005198,GO:0005201,GO:0005575,GO:0005576,GO:0005604,GO:0031012,GO:0044421,GO:0062023;em_KEGG_ko=ko:K19866;em_BRITE=ko00000,ko04147;em_PFAMs=EGF_CA
HiC_scaffold_10	AUGUSTUS	intron	6427907	6428135	1.0	+	.	ID=g2055.t2.intron3;Parent=g2055.t2
HiC_scaffold_10	gmst	intron	6427907	6428135	125.897458	+	0	ID=g2055.t1.intron1;Parent=g2055.t1
HiC_scaffold_10	AUGUSTUS	exon	6428136	6428184	.	+	.	ID=g2055.t2.exon4;Parent=g2055.t2
HiC_scaffold_10	AUGUSTUS	CDS	6428136	6428184	1.0	+	0	ID=g2055.t2.CDS4;Parent=g2055.t2
HiC_scaffold_10	gmst	CDS	6428136	6428184	125.897458	+	0	ID=g2055.t1.CDS2;Parent=g2055.t1
HiC_scaffold_10	gmst	exon	6428136	6428184	125.897458	+	0	ID=g2055.t1.exon2;Parent=g2055.t1
HiC_scaffold_10	AUGUSTUS	intron	6428185	6428790	1.0	+	.	ID=g2055.t2.intron4;Parent=g2055.t2
HiC_scaffold_10	gmst	intron	6428185	6428790	125.897458	+	0	ID=g2055.t1.intron2;Parent=g2055.t1
HiC_scaffold_10	AUGUSTUS	exon	6428791	6428997	.	+	.	ID=g2055.t2.exon5;Parent=g2055.t2
HiC_scaffold_10	AUGUSTUS	CDS	6428791	6428997	1.0	+	2	ID=g2055.t2.CDS5;Parent=g2055.t2
HiC_scaffold_10	gmst	CDS	6428791	6428997	125.897458	+	2	ID=g2055.t1.CDS3;Parent=g2055.t1
HiC_scaffold_10	gmst	exon	6428791	6428997	125.897458	+	2	ID=g2055.t1.exon3;Parent=g2055.t1
HiC_scaffold_10	AUGUSTUS	intron	6428998	6429563	1.0	+	.	ID=g2055.t2.intron5;Parent=g2055.t2
HiC_scaffold_10	gmst	intron	6428998	6429563	125.897458	+	0	ID=g2055.t1.intron3;Parent=g2055.t1
HiC_scaffold_10	AUGUSTUS	exon	6429564	6429686	.	+	.	ID=g2055.t2.exon6;Parent=g2055.t2
HiC_scaffold_10	AUGUSTUS	CDS	6429564	6429686	1.0	+	2	ID=g2055.t2.CDS6;Parent=g2055.t2
HiC_scaffold_10	gmst	CDS	6429564	6429686	125.897458	+	2	ID=g2055.t1.CDS4;Parent=g2055.t1
HiC_scaffold_10	gmst	exon	6429564	6429686	125.897458	+	2	ID=g2055.t1.exon4;Parent=g2055.t1
HiC_scaffold_10	AUGUSTUS	intron	6429687	6429903	1.0	+	.	ID=g2055.t2.intron6;Parent=g2055.t2
HiC_scaffold_10	gmst	intron	6429687	6429903	125.897458	+	0	ID=g2055.t1.intron4;Parent=g2055.t1
HiC_scaffold_10	AUGUSTUS	exon	6429904	6430020	.	+	.	ID=g2055.t2.exon7;Parent=g2055.t2
HiC_scaffold_10	AUGUSTUS	CDS	6429904	6430020	1.0	+	2	ID=g2055.t2.CDS7;Parent=g2055.t2
HiC_scaffold_10	gmst	CDS	6429904	6430020	125.897458	+	2	ID=g2055.t1.CDS5;Parent=g2055.t1
HiC_scaffold_10	gmst	exon	6429904	6430020	125.897458	+	2	ID=g2055.t1.exon5;Parent=g2055.t1
HiC_scaffold_10	AUGUSTUS	intron	6430021	6430179	1.0	+	.	ID=g2055.t2.intron7;Parent=g2055.t2
HiC_scaffold_10	gmst	intron	6430021	6430179	125.897458	+	0	ID=g2055.t1.intron5;Parent=g2055.t1
HiC_scaffold_10	AUGUSTUS	exon	6430180	6430299	.	+	.	ID=g2055.t2.exon8;Parent=g2055.t2
HiC_scaffold_10	AUGUSTUS	CDS	6430180	6430299	1.0	+	2	ID=g2055.t2.CDS8;Parent=g2055.t2
HiC_scaffold_10	gmst	CDS	6430180	6430299	125.897458	+	2	ID=g2055.t1.CDS6;Parent=g2055.t1
HiC_scaffold_10	gmst	exon	6430180	6430299	125.897458	+	2	ID=g2055.t1.exon6;Parent=g2055.t1
HiC_scaffold_10	AUGUSTUS	intron	6430300	6431589	1.0	+	.	ID=g2055.t2.intron8;Parent=g2055.t2
HiC_scaffold_10	gmst	intron	6430300	6431589	125.897458	+	0	ID=g2055.t1.intron6;Parent=g2055.t1
HiC_scaffold_10	AUGUSTUS	exon	6431590	6431709	.	+	.	ID=g2055.t2.exon9;Parent=g2055.t2
HiC_scaffold_10	AUGUSTUS	CDS	6431590	6431709	1.0	+	2	ID=g2055.t2.CDS9;Parent=g2055.t2
HiC_scaffold_10	gmst	CDS	6431590	6431709	125.897458	+	2	ID=g2055.t1.CDS7;Parent=g2055.t1
HiC_scaffold_10	gmst	exon	6431590	6431709	125.897458	+	2	ID=g2055.t1.exon7;Parent=g2055.t1
HiC_scaffold_10	AUGUSTUS	intron	6431710	6431798	1.0	+	.	ID=g2055.t2.intron9;Parent=g2055.t2
HiC_scaffold_10	gmst	intron	6431710	6431798	125.897458	+	0	ID=g2055.t1.intron7;Parent=g2055.t1
HiC_scaffold_10	AUGUSTUS	exon	6431799	6431925	.	+	.	ID=g2055.t2.exon10;Parent=g2055.t2
HiC_scaffold_10	AUGUSTUS	CDS	6431799	6431925	1.0	+	2	ID=g2055.t2.CDS10;Parent=g2055.t2
HiC_scaffold_10	gmst	CDS	6431799	6431925	125.897458	+	2	ID=g2055.t1.CDS8;Parent=g2055.t1
HiC_scaffold_10	gmst	exon	6431799	6431925	125.897458	+	2	ID=g2055.t1.exon8;Parent=g2055.t1
HiC_scaffold_10	AUGUSTUS	intron	6431926	6432177	1.0	+	.	ID=g2055.t2.intron10;Parent=g2055.t2
HiC_scaffold_10	gmst	intron	6431926	6432177	125.897458	+	0	ID=g2055.t1.intron8;Parent=g2055.t1
HiC_scaffold_10	AUGUSTUS	exon	6432178	6432373	.	+	.	ID=g2055.t2.exon11;Parent=g2055.t2
HiC_scaffold_10	AUGUSTUS	CDS	6432178	6432373	1.0	+	1	ID=g2055.t2.CDS11;Parent=g2055.t2
HiC_scaffold_10	gmst	CDS	6432178	6432373	125.897458	+	1	ID=g2055.t1.CDS9;Parent=g2055.t1
HiC_scaffold_10	gmst	exon	6432178	6432373	125.897458	+	1	ID=g2055.t1.exon9;Parent=g2055.t1
HiC_scaffold_10	AUGUSTUS	intron	6432374	6433249	1.0	+	.	ID=g2055.t2.intron11;Parent=g2055.t2
HiC_scaffold_10	gmst	intron	6432374	6433249	125.897458	+	0	ID=g2055.t1.intron9;Parent=g2055.t1
HiC_scaffold_10	AUGUSTUS	exon	6433250	6433411	.	+	.	ID=g2055.t2.exon12;Parent=g2055.t2
HiC_scaffold_10	AUGUSTUS	CDS	6433250	6433411	1.0	+	0	ID=g2055.t2.CDS12;Parent=g2055.t2
HiC_scaffold_10	gmst	CDS	6433250	6433411	125.897458	+	0	ID=g2055.t1.CDS10;Parent=g2055.t1
HiC_scaffold_10	gmst	exon	6433250	6433411	125.897458	+	0	ID=g2055.t1.exon10;Parent=g2055.t1
HiC_scaffold_10	AUGUSTUS	stop_codon	6433409	6433411	.	+	0	ID=g2055.t2.stop1;Parent=g2055.t2
HiC_scaffold_10	gmst	stop_codon	6433409	6433411	125.897458	+	0	ID=g2055.t1.stop1;Parent=g2055.t1
HiC_scaffold_10	AUGUSTUS	stop_codon	6434354	6434356	.	-	0	ID=g2056.t1.stop1;Parent=g2056.t1
HiC_scaffold_10	AUGUSTUS	exon	6434354	6434420	.	-	.	ID=g2056.t1.exon1;Parent=g2056.t1
HiC_scaffold_10	AUGUSTUS	CDS	6434354	6434420	1.0	-	1	ID=g2056.t1.CDS1;Parent=g2056.t1
HiC_scaffold_10	AUGUSTUS	gene	6434354	6439542	.	-	.	ID=g2056
HiC_scaffold_10	AUGUSTUS	mRNA	6434354	6439542	1.0	-	.	ID=g2056.t1;Parent=g2056;em_target=9707.XP_004393979.1;em_score=1123.5;em_evalue=0.0;em_tcov=.;em_OGs=COG1948@1|root,KOG2379@2759|Eukaryota,39FPI@33154|Opisthokonta,3BGR6@33208|Metazoa,3CVZN@33213|Bilateria,480UW@7711|Chordata,48ZCN@7742|Vertebrata,3JEGI@40674|Mammalia,3EQUD@33554|Carnivora;em_COG_cat=L;em_desc=MUS81 structure-specific endonuclease subunit;em_max_annot_lvl=33208|Metazoa;em_Preferred_name=MUS81;em_KEGG_ko=ko:K08991;em_KEGG_Pathway=ko03440,ko03460,map03440,map03460;em_BRITE=ko00000,ko00001,ko01000,ko03400;em_PFAMs=ERCC4;em_GOs=GO:0000003,GO:0000075,GO:0000077,GO:0000278,GO:0000280,GO:0000712,GO:0000724,GO:0000725,GO:0000727,GO:0000737,GO:0002164,GO:0003674,GO:0003824,GO:0004518,GO:0004519,GO:0004520,GO:0004536,GO:0005488,GO:0005515,GO:0005575,GO:0005622,GO:0005623,GO:0005634,GO:0005654,GO:0005730,GO:0006139,GO:0006259,GO:0006260,GO:0006261,GO:0006281,GO:0006302,GO:0006308,GO:0006310,GO:0006725,GO:0006807,GO:0006950,GO:0006974,GO:0006996,GO:0007049,GO:0007059,GO:0007093,GO:0007095,GO:0007127,GO:0007131,GO:0007275,GO:0007346,GO:0008150,GO:0008152,GO:0009056,GO:0009057,GO:0009058,GO:0009059,GO:0009607,GO:0009719,GO:0009791,GO:0009987,GO:0010389,GO:0010564,GO:0010948,GO:0010972,GO:0016043,GO:0016787,GO:0016788,GO:0016889,GO:0016894,GO:0019439,GO:0019899,GO:0022402,GO:0022414,GO:0031297,GO:0031570,GO:0031572,GO:0031573,GO:0031974,GO:0031981,GO:0032501,GO:0032502,GO:0032991,GO:0033554,GO:0034641,GO:0034645,GO:0034655,GO:0035825,GO:0036297,GO:0040019,GO:0043170,GO:0043226,GO:0043227,GO:0043228,GO:0043229,GO:0043231,GO:0043232,GO:0043233,GO:0044237,GO:0044238,GO:0044248,GO:0044249,GO:0044260,GO:0044265,GO:0044270,GO:0044422,GO:0044424,GO:0044428,GO:0044446,GO:0044464,GO:0044773,GO:0044774,GO:0044818,GO:0045005,GO:0045132,GO:0045786,GO:0045930,GO:0045995,GO:0046483,GO:0046700,GO:0048256,GO:0048257,GO:0048285,GO:0048476,GO:0048518,GO:0048519,GO:0048523,GO:0048856,GO:0050789,GO:0050793,GO:0050794,GO:0050896,GO:0051094,GO:0051239,GO:0051240,GO:0051304,GO:0051307,GO:0051321,GO:0051716,GO:0051726,GO:0061982,GO:0065007,GO:0070013,GO:0071216,GO:0071495,GO:0071704,GO:0071840,GO:0072396,GO:0072402,GO:0072423,GO:0072429,GO:0090304,GO:0090305,GO:0098813,GO:0140013,GO:0140097,GO:1901360,GO:1901361,GO:1901575,GO:1901576,GO:1901987,GO:1901988,GO:1901990,GO:1901991,GO:1902749,GO:1902750,GO:1903046,GO:1903047,GO:2000026
HiC_scaffold_10	AUGUSTUS	intron	6434421	6434507	1.0	-	.	ID=g2056.t1.intron1;Parent=g2056.t1
HiC_scaffold_10	AUGUSTUS	exon	6434508	6434591	.	-	.	ID=g2056.t1.exon2;Parent=g2056.t1
HiC_scaffold_10	AUGUSTUS	CDS	6434508	6434591	1.0	-	1	ID=g2056.t1.CDS2;Parent=g2056.t1
HiC_scaffold_10	AUGUSTUS	intron	6434592	6435072	1.0	-	.	ID=g2056.t1.intron2;Parent=g2056.t1
HiC_scaffold_10	AUGUSTUS	exon	6435073	6435176	.	-	.	ID=g2056.t1.exon3;Parent=g2056.t1
HiC_scaffold_10	AUGUSTUS	CDS	6435073	6435176	1.0	-	0	ID=g2056.t1.CDS3;Parent=g2056.t1
HiC_scaffold_10	AUGUSTUS	intron	6435177	6435250	1.0	-	.	ID=g2056.t1.intron3;Parent=g2056.t1
HiC_scaffold_10	AUGUSTUS	exon	6435251	6435379	.	-	.	ID=g2056.t1.exon4;Parent=g2056.t1
HiC_scaffold_10	AUGUSTUS	CDS	6435251	6435379	1.0	-	0	ID=g2056.t1.CDS4;Parent=g2056.t1
HiC_scaffold_10	AUGUSTUS	intron	6435380	6435559	1.0	-	.	ID=g2056.t1.intron4;Parent=g2056.t1
HiC_scaffold_10	AUGUSTUS	exon	6435560	6435655	.	-	.	ID=g2056.t1.exon5;Parent=g2056.t1
HiC_scaffold_10	AUGUSTUS	CDS	6435560	6435655	1.0	-	0	ID=g2056.t1.CDS5;Parent=g2056.t1
HiC_scaffold_10	AUGUSTUS	intron	6435656	6435756	1.0	-	.	ID=g2056.t1.intron5;Parent=g2056.t1
HiC_scaffold_10	AUGUSTUS	exon	6435757	6435873	.	-	.	ID=g2056.t1.exon6;Parent=g2056.t1
HiC_scaffold_10	AUGUSTUS	CDS	6435757	6435873	1.0	-	0	ID=g2056.t1.CDS6;Parent=g2056.t1
HiC_scaffold_10	AUGUSTUS	intron	6435874	6436407	1.0	-	.	ID=g2056.t1.intron6;Parent=g2056.t1
HiC_scaffold_10	AUGUSTUS	exon	6436408	6436505	.	-	.	ID=g2056.t1.exon7;Parent=g2056.t1
HiC_scaffold_10	AUGUSTUS	CDS	6436408	6436505	1.0	-	2	ID=g2056.t1.CDS7;Parent=g2056.t1
HiC_scaffold_10	AUGUSTUS	intron	6436506	6436587	1.0	-	.	ID=g2056.t1.intron7;Parent=g2056.t1
HiC_scaffold_10	AUGUSTUS	exon	6436588	6436709	.	-	.	ID=g2056.t1.exon8;Parent=g2056.t1
HiC_scaffold_10	AUGUSTUS	CDS	6436588	6436709	1.0	-	1	ID=g2056.t1.CDS8;Parent=g2056.t1
HiC_scaffold_10	AUGUSTUS	intron	6436710	6436806	1.0	-	.	ID=g2056.t1.intron8;Parent=g2056.t1
HiC_scaffold_10	AUGUSTUS	exon	6436807	6436902	.	-	.	ID=g2056.t1.exon9;Parent=g2056.t1
HiC_scaffold_10	AUGUSTUS	CDS	6436807	6436902	1.0	-	1	ID=g2056.t1.CDS9;Parent=g2056.t1
HiC_scaffold_10	AUGUSTUS	intron	6436903	6437102	1.0	-	.	ID=g2056.t1.intron9;Parent=g2056.t1
HiC_scaffold_10	AUGUSTUS	exon	6437103	6437258	.	-	.	ID=g2056.t1.exon10;Parent=g2056.t1
HiC_scaffold_10	AUGUSTUS	CDS	6437103	6437258	1.0	-	1	ID=g2056.t1.CDS10;Parent=g2056.t1
HiC_scaffold_10	AUGUSTUS	intron	6437259	6437788	1.0	-	.	ID=g2056.t1.intron10;Parent=g2056.t1
HiC_scaffold_10	AUGUSTUS	exon	6437789	6437874	.	-	.	ID=g2056.t1.exon11;Parent=g2056.t1
HiC_scaffold_10	AUGUSTUS	CDS	6437789	6437874	1.0	-	0	ID=g2056.t1.CDS11;Parent=g2056.t1
HiC_scaffold_10	AUGUSTUS	intron	6437875	6438038	1.0	-	.	ID=g2056.t1.intron11;Parent=g2056.t1
HiC_scaffold_10	AUGUSTUS	exon	6438039	6438107	.	-	.	ID=g2056.t1.exon12;Parent=g2056.t1
HiC_scaffold_10	AUGUSTUS	CDS	6438039	6438107	1.0	-	0	ID=g2056.t1.CDS12;Parent=g2056.t1
HiC_scaffold_10	AUGUSTUS	intron	6438108	6438224	1.0	-	.	ID=g2056.t1.intron12;Parent=g2056.t1
HiC_scaffold_10	AUGUSTUS	exon	6438225	6438323	.	-	.	ID=g2056.t1.exon13;Parent=g2056.t1
HiC_scaffold_10	AUGUSTUS	CDS	6438225	6438323	1.0	-	0	ID=g2056.t1.CDS13;Parent=g2056.t1
HiC_scaffold_10	AUGUSTUS	intron	6438324	6438875	1.0	-	.	ID=g2056.t1.intron13;Parent=g2056.t1
HiC_scaffold_10	AUGUSTUS	exon	6438876	6438958	.	-	.	ID=g2056.t1.exon14;Parent=g2056.t1
HiC_scaffold_10	AUGUSTUS	CDS	6438876	6438958	1.0	-	2	ID=g2056.t1.CDS14;Parent=g2056.t1
HiC_scaffold_10	AUGUSTUS	intron	6438959	6439189	1.0	-	.	ID=g2056.t1.intron14;Parent=g2056.t1
HiC_scaffold_10	AUGUSTUS	exon	6439190	6439319	.	-	.	ID=g2056.t1.exon15;Parent=g2056.t1
HiC_scaffold_10	AUGUSTUS	CDS	6439190	6439319	1.0	-	0	ID=g2056.t1.CDS15;Parent=g2056.t1
HiC_scaffold_10	AUGUSTUS	intron	6439320	6439407	1.0	-	.	ID=g2056.t1.intron15;Parent=g2056.t1
HiC_scaffold_10	AUGUSTUS	exon	6439408	6439542	.	-	.	ID=g2056.t1.exon16;Parent=g2056.t1
HiC_scaffold_10	AUGUSTUS	CDS	6439408	6439542	1.0	-	0	ID=g2056.t1.CDS16;Parent=g2056.t1
HiC_scaffold_10	AUGUSTUS	start_codon	6439540	6439542	.	-	0	ID=g2056.t1.start1;Parent=g2056.t1
HiC_scaffold_10	AUGUSTUS	start_codon	6441703	6441705	.	+	0	ID=g2057.t1.start1;Parent=g2057.t1
HiC_scaffold_10	AUGUSTUS	exon	6441703	6441731	.	+	.	ID=g2057.t1.exon1;Parent=g2057.t1
HiC_scaffold_10	AUGUSTUS	CDS	6441703	6441731	1.0	+	0	ID=g2057.t1.CDS1;Parent=g2057.t1
HiC_scaffold_10	AUGUSTUS	gene	6441703	6445223	.	+	.	ID=g2057
HiC_scaffold_10	AUGUSTUS	mRNA	6441703	6445223	1.0	+	.	ID=g2057.t1;Parent=g2057;em_target=9767.XP_007171024.1;em_score=500.9;em_evalue=3.2e-153;em_tcov=.;em_OGs=KOG1735@1|root,KOG1735@2759|Eukaryota,39SM6@33154|Opisthokonta,3BB79@33208|Metazoa,3D0KZ@33213|Bilateria,488E8@7711|Chordata,48VG7@7742|Vertebrata,3J58S@40674|Mammalia;em_COG_cat=Z;em_desc=regulation of establishment of cell polarity regulating cell shape;em_max_annot_lvl=33208|Metazoa;em_PFAMs=Cofilin_ADF;em_KEGG_ko=ko:K05765;em_KEGG_Pathway=ko04360,ko04666,ko04810,ko05133,map04360,map04666,map04810,map05133;em_BRITE=ko00000,ko00001,ko04131,ko04147,ko04812;em_Preferred_name=CFL1;em_GOs=GO:0000910,GO:0003674,GO:0003779,GO:0005488,GO:0005515,GO:0005575,GO:0005622,GO:0005623,GO:0005634,GO:0005737,GO:0005829,GO:0005938,GO:0006996,GO:0007010,GO:0007015,GO:0007049,GO:0007154,GO:0007165,GO:0007166,GO:0007264,GO:0007265,GO:0007266,GO:0007275,GO:0007399,GO:0008092,GO:0008150,GO:0008154,GO:0009605,GO:0009607,GO:0009615,GO:0009987,GO:0010033,GO:0010769,GO:0010941,GO:0010975,GO:0016020,GO:0016043,GO:0019221,GO:0022008,GO:0022402,GO:0022411,GO:0022603,GO:0022604,GO:0023052,GO:0030027,GO:0030029,GO:0030036,GO:0030042,GO:0030154,GO:0030496,GO:0031252,GO:0031344,GO:0032501,GO:0032502,GO:0032984,GO:0034097,GO:0035556,GO:0035722,GO:0035821,GO:0042221,GO:0042981,GO:0042995,GO:0043066,GO:0043067,GO:0043069,GO:0043207,GO:0043226,GO:0043227,GO:0043229,GO:0043231,GO:0043624,GO:0043900,GO:0043902,GO:0043903,GO:0043933,GO:0044403,GO:0044419,GO:0044424,GO:0044444,GO:0044464,GO:0044788,GO:0044794,GO:0044877,GO:0045595,GO:0045664,GO:0048518,GO:0048519,GO:0048523,GO:0048524,GO:0048699,GO:0048731,GO:0048814,GO:0048856,GO:0048869,GO:0050767,GO:0050773,GO:0050789,GO:0050792,GO:0050793,GO:0050794,GO:0050803,GO:0050807,GO:0050896,GO:0051015,GO:0051128,GO:0051239,GO:0051261,GO:0051301,GO:0051702,GO:0051704,GO:0051707,GO:0051716,GO:0051817,GO:0051851,GO:0051960,GO:0060284,GO:0060548,GO:0060998,GO:0061001,GO:0061640,GO:0065007,GO:0065008,GO:0070671,GO:0070887,GO:0071310,GO:0071345,GO:0071349,GO:0071840,GO:0071944,GO:0097435,GO:0099175,GO:0099568,GO:0120025,GO:0120035,GO:2000026
HiC_scaffold_10	AUGUSTUS	intron	6441732	6441942	1.0	+	.	ID=g2057.t1.intron1;Parent=g2057.t1
HiC_scaffold_10	AUGUSTUS	exon	6441943	6442153	.	+	.	ID=g2057.t1.exon2;Parent=g2057.t1
HiC_scaffold_10	AUGUSTUS	CDS	6441943	6442153	1.0	+	1	ID=g2057.t1.CDS2;Parent=g2057.t1
HiC_scaffold_10	AUGUSTUS	intron	6442154	6444283	1.0	+	.	ID=g2057.t1.intron2;Parent=g2057.t1
HiC_scaffold_10	AUGUSTUS	exon	6444284	6444591	.	+	.	ID=g2057.t1.exon3;Parent=g2057.t1
HiC_scaffold_10	AUGUSTUS	CDS	6444284	6444591	1.0	+	0	ID=g2057.t1.CDS3;Parent=g2057.t1
HiC_scaffold_10	AUGUSTUS	intron	6444592	6444817	1.0	+	.	ID=g2057.t1.intron3;Parent=g2057.t1
HiC_scaffold_10	AUGUSTUS	exon	6444818	6444894	.	+	.	ID=g2057.t1.exon4;Parent=g2057.t1
HiC_scaffold_10	AUGUSTUS	CDS	6444818	6444894	1.0	+	1	ID=g2057.t1.CDS4;Parent=g2057.t1
HiC_scaffold_10	AUGUSTUS	intron	6444895	6445110	1.0	+	.	ID=g2057.t1.intron4;Parent=g2057.t1
HiC_scaffold_10	AUGUSTUS	exon	6445111	6445223	.	+	.	ID=g2057.t1.exon5;Parent=g2057.t1
HiC_scaffold_10	AUGUSTUS	CDS	6445111	6445223	1.0	+	2	ID=g2057.t1.CDS5;Parent=g2057.t1
HiC_scaffold_10	AUGUSTUS	stop_codon	6445221	6445223	.	+	0	ID=g2057.t1.stop1;Parent=g2057.t1
HiC_scaffold_10	AUGUSTUS	stop_codon	6447094	6447096	.	-	0	ID=g2058.t1.stop1;Parent=g2058.t1
HiC_scaffold_10	AUGUSTUS	exon	6447094	6447147	.	-	.	ID=g2058.t1.exon1;Parent=g2058.t1
HiC_scaffold_10	AUGUSTUS	CDS	6447094	6447147	1.0	-	0	ID=g2058.t1.CDS1;Parent=g2058.t1
HiC_scaffold_10	AUGUSTUS	gene	6447094	6458690	.	-	.	ID=g2058
HiC_scaffold_10	AUGUSTUS	mRNA	6447094	6458690	1.0	-	.	ID=g2058.t1;Parent=g2058;em_target=29073.XP_008707231.1;em_score=868.3;em_evalue=1.4e-264;em_tcov=.;em_OGs=KOG1660@1|root,KOG1660@2759|Eukaryota,38F36@33154|Opisthokonta,3BGZG@33208|Metazoa,3DDPC@33213|Bilateria,483DI@7711|Chordata,4976X@7742|Vertebrata,3JC2J@40674|Mammalia,3EJWB@33554|Carnivora;em_COG_cat=U;em_desc=Involved in several stages of intracellular trafficking;em_max_annot_lvl=33208|Metazoa;em_Preferred_name=SNX32;em_KEGG_ko=ko:K17920;em_KEGG_Pathway=ko04144,map04144;em_BRITE=ko00000,ko00001,ko04131;em_PFAMs=PX,Vps5;em_GOs=GO:0003674,GO:0005488,GO:0005543,GO:0005575,GO:0005622,GO:0005623,GO:0005737,GO:0005768,GO:0006810,GO:0006897,GO:0006996,GO:0008150,GO:0008289,GO:0009894,GO:0009987,GO:0010506,GO:0012505,GO:0016020,GO:0016043,GO:0016050,GO:0016192,GO:0016241,GO:0019222,GO:0019898,GO:0031323,GO:0031329,GO:0031410,GO:0031982,GO:0035091,GO:0043167,GO:0043168,GO:0043226,GO:0043227,GO:0043229,GO:0044424,GO:0044425,GO:0044444,GO:0044464,GO:0050789,GO:0050794,GO:0051179,GO:0051234,GO:0065007,GO:0071840,GO:0097708,GO:0098657
HiC_scaffold_10	AUGUSTUS	intron	6447148	6447465	1.0	-	.	ID=g2058.t1.intron1;Parent=g2058.t1
HiC_scaffold_10	AUGUSTUS	exon	6447466	6447551	.	-	.	ID=g2058.t1.exon2;Parent=g2058.t1
HiC_scaffold_10	AUGUSTUS	CDS	6447466	6447551	1.0	-	2	ID=g2058.t1.CDS2;Parent=g2058.t1
HiC_scaffold_10	AUGUSTUS	intron	6447552	6447631	1.0	-	.	ID=g2058.t1.intron2;Parent=g2058.t1
HiC_scaffold_10	AUGUSTUS	exon	6447632	6447791	.	-	.	ID=g2058.t1.exon3;Parent=g2058.t1
HiC_scaffold_10	AUGUSTUS	CDS	6447632	6447791	1.0	-	0	ID=g2058.t1.CDS3;Parent=g2058.t1
HiC_scaffold_10	AUGUSTUS	intron	6447792	6447909	1.0	-	.	ID=g2058.t1.intron3;Parent=g2058.t1
HiC_scaffold_10	AUGUSTUS	exon	6447910	6447996	.	-	.	ID=g2058.t1.exon4;Parent=g2058.t1
HiC_scaffold_10	AUGUSTUS	CDS	6447910	6447996	1.0	-	0	ID=g2058.t1.CDS4;Parent=g2058.t1
HiC_scaffold_10	AUGUSTUS	intron	6447997	6448779	1.0	-	.	ID=g2058.t1.intron4;Parent=g2058.t1
HiC_scaffold_10	AUGUSTUS	exon	6448780	6448819	.	-	.	ID=g2058.t1.exon5;Parent=g2058.t1
HiC_scaffold_10	AUGUSTUS	CDS	6448780	6448819	1.0	-	1	ID=g2058.t1.CDS5;Parent=g2058.t1
HiC_scaffold_10	AUGUSTUS	intron	6448820	6449077	1.0	-	.	ID=g2058.t1.intron5;Parent=g2058.t1
HiC_scaffold_10	AUGUSTUS	exon	6449078	6449153	.	-	.	ID=g2058.t1.exon6;Parent=g2058.t1
HiC_scaffold_10	AUGUSTUS	CDS	6449078	6449153	1.0	-	2	ID=g2058.t1.CDS6;Parent=g2058.t1
HiC_scaffold_10	AUGUSTUS	intron	6449154	6449326	1.0	-	.	ID=g2058.t1.intron6;Parent=g2058.t1
HiC_scaffold_10	AUGUSTUS	exon	6449327	6449432	.	-	.	ID=g2058.t1.exon7;Parent=g2058.t1
HiC_scaffold_10	AUGUSTUS	CDS	6449327	6449432	1.0	-	0	ID=g2058.t1.CDS7;Parent=g2058.t1
HiC_scaffold_10	AUGUSTUS	intron	6449433	6449625	1.0	-	.	ID=g2058.t1.intron7;Parent=g2058.t1
HiC_scaffold_10	AUGUSTUS	exon	6449626	6449730	.	-	.	ID=g2058.t1.exon8;Parent=g2058.t1
HiC_scaffold_10	AUGUSTUS	CDS	6449626	6449730	1.0	-	0	ID=g2058.t1.CDS8;Parent=g2058.t1
HiC_scaffold_10	AUGUSTUS	intron	6449731	6449894	1.0	-	.	ID=g2058.t1.intron8;Parent=g2058.t1
HiC_scaffold_10	AUGUSTUS	exon	6449895	6450018	.	-	.	ID=g2058.t1.exon9;Parent=g2058.t1
HiC_scaffold_10	AUGUSTUS	CDS	6449895	6450018	1.0	-	1	ID=g2058.t1.CDS9;Parent=g2058.t1
HiC_scaffold_10	AUGUSTUS	intron	6450019	6450191	1.0	-	.	ID=g2058.t1.intron9;Parent=g2058.t1
HiC_scaffold_10	AUGUSTUS	exon	6450192	6450313	.	-	.	ID=g2058.t1.exon10;Parent=g2058.t1
HiC_scaffold_10	AUGUSTUS	CDS	6450192	6450313	1.0	-	0	ID=g2058.t1.CDS10;Parent=g2058.t1
HiC_scaffold_10	AUGUSTUS	intron	6450314	6450458	1.0	-	.	ID=g2058.t1.intron10;Parent=g2058.t1
HiC_scaffold_10	AUGUSTUS	exon	6450459	6450569	.	-	.	ID=g2058.t1.exon11;Parent=g2058.t1
HiC_scaffold_10	AUGUSTUS	CDS	6450459	6450569	1.0	-	0	ID=g2058.t1.CDS11;Parent=g2058.t1
HiC_scaffold_10	AUGUSTUS	intron	6450570	6450937	1.0	-	.	ID=g2058.t1.intron11;Parent=g2058.t1
HiC_scaffold_10	AUGUSTUS	exon	6450938	6451042	.	-	.	ID=g2058.t1.exon12;Parent=g2058.t1
HiC_scaffold_10	AUGUSTUS	CDS	6450938	6451042	1.0	-	0	ID=g2058.t1.CDS12;Parent=g2058.t1
HiC_scaffold_10	AUGUSTUS	intron	6451043	6458654	1.0	-	.	ID=g2058.t1.intron12;Parent=g2058.t1
HiC_scaffold_10	AUGUSTUS	exon	6458655	6458690	.	-	.	ID=g2058.t1.exon13;Parent=g2058.t1
HiC_scaffold_10	AUGUSTUS	CDS	6458655	6458690	1.0	-	0	ID=g2058.t1.CDS13;Parent=g2058.t1
HiC_scaffold_10	AUGUSTUS	start_codon	6458688	6458690	.	-	0	ID=g2058.t1.start1;Parent=g2058.t1
HiC_scaffold_10	AUGUSTUS	start_codon	6459314	6459316	.	+	0	ID=g2059.t1.start1;Parent=g2059.t1
HiC_scaffold_10	AUGUSTUS	gene	6459314	6460456	.	+	.	ID=g2059
HiC_scaffold_10	AUGUSTUS	exon	6459314	6460456	.	+	.	ID=g2059.t1.exon1;Parent=g2059.t1
HiC_scaffold_10	AUGUSTUS	mRNA	6459314	6460456	1.0	+	.	ID=g2059.t1;Parent=g2059;em_target=9668.ENSMPUP00000019855;em_score=594.4;em_evalue=3.8e-182;em_tcov=.;em_OGs=28I6S@1|root,2QQGX@2759|Eukaryota,3A3HM@33154|Opisthokonta,3BSFQ@33208|Metazoa,3D7CV@33213|Bilateria,48DYC@7711|Chordata,49B2R@7742|Vertebrata,3JGVD@40674|Mammalia,3EWNW@33554|Carnivora;em_COG_cat=S;em_desc=vestibular reflex;em_max_annot_lvl=33208|Metazoa;em_Preferred_name=
HiC_scaffold_10	AUGUSTUS	CDS	6459314	6460456	1.0	+	0	ID=g2059.t1.CDS1;Parent=g2059.t1
HiC_scaffold_10	AUGUSTUS	stop_codon	6460454	6460456	.	+	0	ID=g2059.t1.stop1;Parent=g2059.t1
HiC_scaffold_10	AUGUSTUS	stop_codon	6489999	6490001	.	-	0	ID=g2060.t1.stop1;Parent=g2060.t1
HiC_scaffold_10	AUGUSTUS	exon	6489999	6490294	.	-	.	ID=g2060.t1.exon1;Parent=g2060.t1
HiC_scaffold_10	AUGUSTUS	CDS	6489999	6490294	1.0	-	2	ID=g2060.t1.CDS1;Parent=g2060.t1
HiC_scaffold_10	AUGUSTUS	gene	6489999	6499491	.	-	.	ID=g2060
HiC_scaffold_10	AUGUSTUS	mRNA	6489999	6499491	1.0	-	.	ID=g2060.t1;Parent=g2060;em_target=9668.ENSMPUP00000011502;em_score=623.7;em_evalue=1.1e-190;em_tcov=.;em_OGs=KOG3576@1|root,KOG3576@2759|Eukaryota,38G20@33154|Opisthokonta,3BHF4@33208|Metazoa,3D2AY@33213|Bilateria,482HY@7711|Chordata,48VEQ@7742|Vertebrata,3JD88@40674|Mammalia,3EMGX@33554|Carnivora;em_COG_cat=K;em_desc=Ovo-like zinc finger 1;em_max_annot_lvl=33208|Metazoa;em_Preferred_name=OVOL1;em_KEGG_ko=ko:K09216;em_BRITE=ko00000,ko03000;em_PFAMs=zf-C2H2,zf-H2C2_2;em_GOs=GO:0000003,GO:0000122,GO:0000976,GO:0000977,GO:0000978,GO:0000981,GO:0000982,GO:0000987,GO:0001012,GO:0001067,GO:0001078,GO:0001227,GO:0001655,GO:0001822,GO:0002009,GO:0002165,GO:0003002,GO:0003006,GO:0003674,GO:0003676,GO:0003677,GO:0003690,GO:0003700,GO:0005488,GO:0005575,GO:0005622,GO:0005623,GO:0005634,GO:0006355,GO:0006357,GO:0006996,GO:0007010,GO:0007049,GO:0007275,GO:0007276,GO:0007281,GO:0007283,GO:0007292,GO:0007346,GO:0007389,GO:0007399,GO:0007442,GO:0007444,GO:0007478,GO:0007480,GO:0007498,GO:0007530,GO:0007538,GO:0007542,GO:0007548,GO:0007552,GO:0007560,GO:0007610,GO:0007631,GO:0008150,GO:0008285,GO:0008343,GO:0008360,GO:0008544,GO:0009653,GO:0009791,GO:0009886,GO:0009887,GO:0009888,GO:0009889,GO:0009890,GO:0009891,GO:0009892,GO:0009893,GO:0009913,GO:0009987,GO:0010468,GO:0010528,GO:0010530,GO:0010556,GO:0010557,GO:0010558,GO:0010564,GO:0010604,GO:0010605,GO:0010628,GO:0010629,GO:0010948,GO:0016043,GO:0016348,GO:0018992,GO:0019099,GO:0019219,GO:0019222,GO:0019953,GO:0022008,GO:0022402,GO:0022412,GO:0022414,GO:0022603,GO:0022604,GO:0030030,GO:0030154,GO:0030182,GO:0030237,GO:0030534,GO:0030855,GO:0031323,GO:0031324,GO:0031325,GO:0031326,GO:0031327,GO:0031328,GO:0032501,GO:0032502,GO:0032504,GO:0035017,GO:0035107,GO:0035114,GO:0035120,GO:0035218,GO:0035239,GO:0035282,GO:0035285,GO:0035295,GO:0035315,GO:0035316,GO:0036011,GO:0042127,GO:0042335,GO:0043226,GO:0043227,GO:0043229,GO:0043231,GO:0043473,GO:0043565,GO:0043588,GO:0044212,GO:0044424,GO:0044464,GO:0044703,GO:0045138,GO:0045786,GO:0045787,GO:0045892,GO:0045893,GO:0045930,GO:0045934,GO:0045935,GO:0045944,GO:0046661,GO:0048066,GO:0048067,GO:0048232,GO:0048468,GO:0048477,GO:0048513,GO:0048518,GO:0048519,GO:0048522,GO:0048523,GO:0048546,GO:0048563,GO:0048565,GO:0048569,GO:0048609,GO:0048699,GO:0048707,GO:0048729,GO:0048731,GO:0048736,GO:0048737,GO:0048856,GO:0048869,GO:0050789,GO:0050793,GO:0050794,GO:0051052,GO:0051054,GO:0051128,GO:0051171,GO:0051172,GO:0051173,GO:0051252,GO:0051253,GO:0051254,GO:0051445,GO:0051446,GO:0051447,GO:0051704,GO:0051726,GO:0051728,GO:0051729,GO:0055123,GO:0060184,GO:0060255,GO:0060429,GO:0060562,GO:0061525,GO:0065007,GO:0065008,GO:0070894,GO:0070896,GO:0071840,GO:0072001,GO:0072091,GO:0080090,GO:0090598,GO:0097159,GO:0120036,GO:0140110,GO:1901363,GO:1901987,GO:1901988,GO:1901993,GO:1901994,GO:1902679,GO:1902680,GO:1903506,GO:1903507,GO:1903508,GO:1990837,GO:2000112,GO:2000113,GO:2000241,GO:2000242,GO:2000243,GO:2000647,GO:2001141
HiC_scaffold_10	AUGUSTUS	intron	6490295	6490545	1.0	-	.	ID=g2060.t1.intron1;Parent=g2060.t1
HiC_scaffold_10	AUGUSTUS	exon	6490546	6490735	.	-	.	ID=g2060.t1.exon2;Parent=g2060.t1
HiC_scaffold_10	AUGUSTUS	CDS	6490546	6490735	1.0	-	0	ID=g2060.t1.CDS2;Parent=g2060.t1
HiC_scaffold_10	AUGUSTUS	intron	6490736	6492570	1.0	-	.	ID=g2060.t1.intron2;Parent=g2060.t1
HiC_scaffold_10	AUGUSTUS	exon	6492571	6492788	.	-	.	ID=g2060.t1.exon3;Parent=g2060.t1
HiC_scaffold_10	AUGUSTUS	CDS	6492571	6492788	1.0	-	2	ID=g2060.t1.CDS3;Parent=g2060.t1
HiC_scaffold_10	AUGUSTUS	intron	6492789	6499391	1.0	-	.	ID=g2060.t1.intron3;Parent=g2060.t1
HiC_scaffold_10	AUGUSTUS	exon	6499392	6499491	.	-	.	ID=g2060.t1.exon4;Parent=g2060.t1
HiC_scaffold_10	AUGUSTUS	CDS	6499392	6499491	1.0	-	0	ID=g2060.t1.CDS4;Parent=g2060.t1
HiC_scaffold_10	AUGUSTUS	start_codon	6499489	6499491	.	-	0	ID=g2060.t1.start1;Parent=g2060.t1
HiC_scaffold_10	AUGUSTUS	start_codon	6507826	6507828	.	+	0	ID=g2061.t1.start1;Parent=g2061.t1
HiC_scaffold_10	AUGUSTUS	exon	6507826	6507975	.	+	.	ID=g2061.t1.exon1;Parent=g2061.t1
HiC_scaffold_10	AUGUSTUS	CDS	6507826	6507975	1.0	+	0	ID=g2061.t1.CDS1;Parent=g2061.t1
HiC_scaffold_10	AUGUSTUS	gene	6507826	6510569	.	+	.	ID=g2061
HiC_scaffold_10	AUGUSTUS	mRNA	6507826	6510569	1.0	+	.	ID=g2061.t1;Parent=g2061;em_target=9668.ENSMPUP00000011525;em_score=1845.9;em_evalue=0.0;em_tcov=.;em_OGs=2CF5P@1|root,2QVTX@2759|Eukaryota,38W9M@33154|Opisthokonta,3BGCY@33208|Metazoa,3CZV7@33213|Bilateria,4858M@7711|Chordata,492K6@7742|Vertebrata,3J9SX@40674|Mammalia,3EHTX@33554|Carnivora;em_COG_cat=S;em_desc=Adaptor-related protein complex 5, beta 1 subunit;em_max_annot_lvl=33208|Metazoa;em_Preferred_name=AP5B1;em_KEGG_ko=ko:K19022;em_BRITE=ko00000,ko03400;em_GOs=GO:0005575,GO:0005622,GO:0005623,GO:0005737,GO:0006810,GO:0008150,GO:0016020,GO:0016192,GO:0016197,GO:0030117,GO:0030119,GO:0032991,GO:0044424,GO:0044425,GO:0044444,GO:0044464,GO:0046907,GO:0048475,GO:0051179,GO:0051234,GO:0051641,GO:0051649,GO:0098796
HiC_scaffold_10	AUGUSTUS	intron	6507976	6508082	1.0	+	.	ID=g2061.t1.intron1;Parent=g2061.t1
HiC_scaffold_10	AUGUSTUS	exon	6508083	6510569	.	+	.	ID=g2061.t1.exon2;Parent=g2061.t1
HiC_scaffold_10	AUGUSTUS	CDS	6508083	6510569	1.0	+	0	ID=g2061.t1.CDS2;Parent=g2061.t1
HiC_scaffold_10	AUGUSTUS	stop_codon	6510567	6510569	.	+	0	ID=g2061.t1.stop1;Parent=g2061.t1
HiC_scaffold_10	AUGUSTUS	start_codon	6533191	6533193	.	+	0	ID=g2062.t1.start1;Parent=g2062.t1
HiC_scaffold_10	AUGUSTUS	exon	6533191	6533362	.	+	.	ID=g2062.t1.exon1;Parent=g2062.t1
HiC_scaffold_10	AUGUSTUS	CDS	6533191	6533362	1.0	+	0	ID=g2062.t1.CDS1;Parent=g2062.t1
HiC_scaffold_10	AUGUSTUS	gene	6533191	6534307	.	+	.	ID=g2062
HiC_scaffold_10	AUGUSTUS	mRNA	6533191	6534307	1.0	+	.	ID=g2062.t1;Parent=g2062;em_target=9668.ENSMPUP00000011537;em_score=356.9;em_evalue=2.2e-110;em_tcov=.;em_OGs=2E4RT@1|root,2SBKV@2759|Eukaryota,3A64J@33154|Opisthokonta,3BU14@33208|Metazoa,3E6UE@33213|Bilateria,48SFM@7711|Chordata,49NYX@7742|Vertebrata,3JQAD@40674|Mammalia,3EI9F@33554|Carnivora;em_COG_cat=S;em_desc=Ribonuclease H2, subunit C;em_max_annot_lvl=33208|Metazoa;em_Preferred_name=RNASEH2C;em_KEGG_ko=ko:K10745;em_KEGG_Pathway=ko03030,map03030;em_BRITE=ko00000,ko00001,ko03032;em_PFAMs=RNase_H2_suC;em_GOs=GO:0005575,GO:0005622,GO:0005623,GO:0006139,GO:0006401,GO:0006725,GO:0006807,GO:0008150,GO:0008152,GO:0009056,GO:0009057,GO:0009987,GO:0016070,GO:0019439,GO:0032299,GO:0032991,GO:0034641,GO:0034655,GO:0043170,GO:0044237,GO:0044238,GO:0044248,GO:0044260,GO:0044265,GO:0044270,GO:0044424,GO:0044464,GO:0046483,GO:0046700,GO:0071704,GO:0090304,GO:1901360,GO:1901361,GO:1901575
HiC_scaffold_10	AUGUSTUS	intron	6533363	6533550	1.0	+	.	ID=g2062.t1.intron1;Parent=g2062.t1
HiC_scaffold_10	AUGUSTUS	exon	6533551	6533750	.	+	.	ID=g2062.t1.exon2;Parent=g2062.t1
HiC_scaffold_10	AUGUSTUS	CDS	6533551	6533750	1.0	+	2	ID=g2062.t1.CDS2;Parent=g2062.t1
HiC_scaffold_10	AUGUSTUS	intron	6533751	6533852	1.0	+	.	ID=g2062.t1.intron2;Parent=g2062.t1
HiC_scaffold_10	AUGUSTUS	exon	6533853	6533972	.	+	.	ID=g2062.t1.exon3;Parent=g2062.t1
HiC_scaffold_10	AUGUSTUS	CDS	6533853	6533972	1.0	+	0	ID=g2062.t1.CDS3;Parent=g2062.t1
HiC_scaffold_10	AUGUSTUS	intron	6533973	6534280	1.0	+	.	ID=g2062.t1.intron3;Parent=g2062.t1
HiC_scaffold_10	AUGUSTUS	exon	6534281	6534307	.	+	.	ID=g2062.t1.exon4;Parent=g2062.t1
HiC_scaffold_10	AUGUSTUS	CDS	6534281	6534307	1.0	+	0	ID=g2062.t1.CDS4;Parent=g2062.t1
HiC_scaffold_10	AUGUSTUS	stop_codon	6534305	6534307	.	+	0	ID=g2062.t1.stop1;Parent=g2062.t1
HiC_scaffold_10	AUGUSTUS	stop_codon	6534915	6534917	.	-	0	ID=g2063.t1.stop1;Parent=g2063.t1
HiC_scaffold_10	AUGUSTUS	stop_codon	6534915	6534917	.	-	0	ID=g2063.t2.stop1;Parent=g2063.t2
HiC_scaffold_10	gmst	stop_codon	6534915	6534917	140.384408	-	0	ID=g2063.t3.stop1;Parent=g2063.t3
HiC_scaffold_10	AUGUSTUS	exon	6534915	6535049	.	-	.	ID=g2063.t1.exon1;Parent=g2063.t1
HiC_scaffold_10	AUGUSTUS	exon	6534915	6535049	.	-	.	ID=g2063.t2.exon1;Parent=g2063.t2
HiC_scaffold_10	AUGUSTUS	CDS	6534915	6535049	1.0	-	0	ID=g2063.t1.CDS1;Parent=g2063.t1
HiC_scaffold_10	AUGUSTUS	CDS	6534915	6535049	1.0	-	0	ID=g2063.t2.CDS1;Parent=g2063.t2
HiC_scaffold_10	gmst	CDS	6534915	6535049	140.384408	-	0	ID=g2063.t3.CDS1;Parent=g2063.t3
HiC_scaffold_10	gmst	exon	6534915	6535049	140.384408	-	0	ID=g2063.t3.exon1;Parent=g2063.t3
HiC_scaffold_10	AUGUSTUS	gene	6534915	6541669	.	-	.	ID=g2063
HiC_scaffold_10	gmst	mRNA	6534915	6541669	.	-	.	ID=g2063.t3;Parent=g2063;em_target=9612.ENSCAFP00000019618;em_score=1267.6;em_evalue=0.0;em_tcov=.;em_OGs=COG5027@1|root,KOG2747@2759|Eukaryota,38BNE@33154|Opisthokonta,3BGCC@33208|Metazoa,3CRW2@33213|Bilateria,4880H@7711|Chordata,48Y5I@7742|Vertebrata,3J9B0@40674|Mammalia,3EJEG@33554|Carnivora;em_COG_cat=B;em_desc=acetyltransferase;em_max_annot_lvl=33208|Metazoa;em_Preferred_name=KAT5;em_EC=2.3.1.48;em_KEGG_ko=ko:K11304;em_KEGG_Pathway=ko05166,map05166;em_BRITE=ko00000,ko00001,ko01000,ko03036;em_PFAMs=MOZ_SAS,Tudor-knot;em_GOs=GO:0000122,GO:0000123,GO:0000228,GO:0000302,GO:0000726,GO:0000729,GO:0000785,GO:0000790,GO:0000812,GO:0001708,GO:0001817,GO:0001818,GO:0003674,GO:0003682,GO:0003712,GO:0003713,GO:0003824,GO:0004402,GO:0005102,GO:0005488,GO:0005515,GO:0005575,GO:0005622,GO:0005623,GO:0005634,GO:0005654,GO:0005667,GO:0005694,GO:0005700,GO:0005705,GO:0005730,GO:0005737,GO:0005829,GO:0006139,GO:0006259,GO:0006260,GO:0006281,GO:0006302,GO:0006303,GO:0006325,GO:0006338,GO:0006355,GO:0006357,GO:0006464,GO:0006473,GO:0006475,GO:0006508,GO:0006511,GO:0006725,GO:0006807,GO:0006915,GO:0006950,GO:0006974,GO:0006978,GO:0006979,GO:0006996,GO:0007154,GO:0007165,GO:0007275,GO:0007399,GO:0008080,GO:0008104,GO:0008134,GO:0008150,GO:0008152,GO:0008219,GO:0009056,GO:0009057,GO:0009058,GO:0009059,GO:0009266,GO:0009314,GO:0009408,GO:0009628,GO:0009636,GO:0009719,GO:0009725,GO:0009755,GO:0009889,GO:0009890,GO:0009891,GO:0009892,GO:0009893,GO:0009987,GO:0009996,GO:0010033,GO:0010035,GO:0010165,GO:0010212,GO:0010453,GO:0010454,GO:0010468,GO:0010498,GO:0010556,GO:0010557,GO:0010558,GO:0010604,GO:0010605,GO:0010628,GO:0010629,GO:0010646,GO:0010941,GO:0012501,GO:0014070,GO:0016043,GO:0016407,GO:0016410,GO:0016569,GO:0016570,GO:0016573,GO:0016740,GO:0016746,GO:0016747,GO:0018193,GO:0018205,GO:0018393,GO:0018394,GO:0019219,GO:0019222,GO:0019538,GO:0019899,GO:0019941,GO:0022607,GO:0023051,GO:0023052,GO:0030154,GO:0030163,GO:0030330,GO:0030518,GO:0030521,GO:0030522,GO:0031248,GO:0031323,GO:0031324,GO:0031325,GO:0031326,GO:0031327,GO:0031328,GO:0031399,GO:0031401,GO:0031974,GO:0031981,GO:0032268,GO:0032270,GO:0032355,GO:0032501,GO:0032502,GO:0032663,GO:0032703,GO:0032777,GO:0032870,GO:0032991,GO:0033036,GO:0033365,GO:0033554,GO:0033993,GO:0034212,GO:0034502,GO:0034599,GO:0034613,GO:0034614,GO:0034641,GO:0034645,GO:0034728,GO:0035257,GO:0035258,GO:0035267,GO:0035556,GO:0035690,GO:0036211,GO:0042221,GO:0042493,GO:0042542,GO:0042659,GO:0042770,GO:0042772,GO:0042981,GO:0043044,GO:0043066,GO:0043067,GO:0043069,GO:0043161,GO:0043170,GO:0043189,GO:0043226,GO:0043227,GO:0043228,GO:0043229,GO:0043231,GO:0043232,GO:0043233,GO:0043274,GO:0043401,GO:0043412,GO:0043486,GO:0043523,GO:0043524,GO:0043543,GO:0043632,GO:0043933,GO:0043967,GO:0044085,GO:0044237,GO:0044238,GO:0044248,GO:0044249,GO:0044257,GO:0044260,GO:0044265,GO:0044267,GO:0044422,GO:0044424,GO:0044427,GO:0044428,GO:0044444,GO:0044446,GO:0044451,GO:0044454,GO:0044464,GO:0044877,GO:0045165,GO:0045595,GO:0045596,GO:0045892,GO:0045893,GO:0045934,GO:0045935,GO:0045944,GO:0046483,GO:0046677,GO:0048167,GO:0048471,GO:0048518,GO:0048519,GO:0048522,GO:0048523,GO:0048545,GO:0048731,GO:0048856,GO:0048869,GO:0050681,GO:0050789,GO:0050793,GO:0050794,GO:0050803,GO:0050804,GO:0050807,GO:0050896,GO:0051093,GO:0051128,GO:0051171,GO:0051172,GO:0051173,GO:0051179,GO:0051239,GO:0051241,GO:0051246,GO:0051247,GO:0051252,GO:0051253,GO:0051254,GO:0051276,GO:0051427,GO:0051603,GO:0051641,GO:0051716,GO:0060255,GO:0060548,GO:0061733,GO:0065003,GO:0065007,GO:0065008,GO:0070013,GO:0070301,GO:0070491,GO:0070603,GO:0070727,GO:0070887,GO:0071168,GO:0071214,GO:0071236,GO:0071310,GO:0071383,GO:0071392,GO:0071396,GO:0071407,GO:0071478,GO:0071479,GO:0071481,GO:0071495,GO:0071704,GO:0071824,GO:0071840,GO:0072331,GO:0080090,GO:0090304,GO:0097237,GO:0097346,GO:0098687,GO:0099174,GO:0099177,GO:0104004,GO:0140110,GO:1901214,GO:1901215,GO:1901360,GO:1901564,GO:1901565,GO:1901575,GO:1901576,GO:1901700,GO:1901701,GO:1901983,GO:1901985,GO:1902493,GO:1902494,GO:1902562,GO:1902679,GO:1902680,GO:1903506,GO:1903507,GO:1903508,GO:1904837,GO:1904949,GO:1990234,GO:2000112,GO:2000113,GO:2000331,GO:2001141
HiC_scaffold_10	AUGUSTUS	mRNA	6534915	6541669	1.0	-	.	ID=g2063.t1;Parent=g2063;em_target=10090.ENSMUSP00000109271;em_score=1190.5;em_evalue=0.0;em_tcov=.;em_OGs=COG5027@1|root,KOG2747@2759|Eukaryota,38BNE@33154|Opisthokonta,3BGCC@33208|Metazoa,3CRW2@33213|Bilateria,4880H@7711|Chordata,48Y5I@7742|Vertebrata,3J9B0@40674|Mammalia,35F1C@314146|Euarchontoglires,4Q71K@9989|Rodentia;em_COG_cat=B;em_desc=DNA damage response, signal transduction by p53 class mediator resulting in transcription of p21 class mediator;em_max_annot_lvl=33208|Metazoa;em_Preferred_name=KAT5;em_EC=2.3.1.48;em_KEGG_ko=ko:K11304;em_KEGG_Pathway=ko05166,map05166;em_BRITE=ko00000,ko00001,ko01000,ko03036;em_PFAMs=MOZ_SAS,Tudor-knot;em_GOs=GO:0000122,GO:0000123,GO:0000228,GO:0000302,GO:0000726,GO:0000729,GO:0000785,GO:0000790,GO:0000812,GO:0001708,GO:0001817,GO:0001818,GO:0003674,GO:0003682,GO:0003712,GO:0003713,GO:0003824,GO:0004402,GO:0005102,GO:0005488,GO:0005515,GO:0005575,GO:0005622,GO:0005623,GO:0005634,GO:0005654,GO:0005667,GO:0005694,GO:0005700,GO:0005705,GO:0005730,GO:0005737,GO:0005829,GO:0006139,GO:0006259,GO:0006260,GO:0006281,GO:0006302,GO:0006303,GO:0006325,GO:0006338,GO:0006355,GO:0006357,GO:0006464,GO:0006473,GO:0006475,GO:0006508,GO:0006511,GO:0006725,GO:0006807,GO:0006915,GO:0006950,GO:0006974,GO:0006978,GO:0006979,GO:0006996,GO:0007154,GO:0007165,GO:0007275,GO:0007399,GO:0008080,GO:0008104,GO:0008134,GO:0008150,GO:0008152,GO:0008219,GO:0009056,GO:0009057,GO:0009058,GO:0009059,GO:0009266,GO:0009314,GO:0009408,GO:0009628,GO:0009636,GO:0009719,GO:0009725,GO:0009755,GO:0009889,GO:0009890,GO:0009891,GO:0009892,GO:0009893,GO:0009987,GO:0009996,GO:0010033,GO:0010035,GO:0010165,GO:0010212,GO:0010453,GO:0010454,GO:0010468,GO:0010498,GO:0010556,GO:0010557,GO:0010558,GO:0010604,GO:0010605,GO:0010628,GO:0010629,GO:0010646,GO:0010941,GO:0012501,GO:0014070,GO:0016043,GO:0016407,GO:0016410,GO:0016569,GO:0016570,GO:0016573,GO:0016740,GO:0016746,GO:0016747,GO:0018193,GO:0018205,GO:0018393,GO:0018394,GO:0019219,GO:0019222,GO:0019538,GO:0019899,GO:0019941,GO:0022607,GO:0023051,GO:0023052,GO:0030154,GO:0030163,GO:0030330,GO:0030518,GO:0030521,GO:0030522,GO:0031248,GO:0031323,GO:0031324,GO:0031325,GO:0031326,GO:0031327,GO:0031328,GO:0031399,GO:0031401,GO:0031974,GO:0031981,GO:0032268,GO:0032270,GO:0032355,GO:0032501,GO:0032502,GO:0032663,GO:0032703,GO:0032777,GO:0032870,GO:0032991,GO:0033036,GO:0033365,GO:0033554,GO:0033993,GO:0034212,GO:0034502,GO:0034599,GO:0034613,GO:0034614,GO:0034641,GO:0034645,GO:0034728,GO:0035257,GO:0035258,GO:0035267,GO:0035556,GO:0035690,GO:0036211,GO:0042221,GO:0042493,GO:0042542,GO:0042659,GO:0042770,GO:0042772,GO:0042981,GO:0043044,GO:0043066,GO:0043067,GO:0043069,GO:0043161,GO:0043170,GO:0043189,GO:0043226,GO:0043227,GO:0043228,GO:0043229,GO:0043231,GO:0043232,GO:0043233,GO:0043274,GO:0043401,GO:0043412,GO:0043486,GO:0043523,GO:0043524,GO:0043543,GO:0043632,GO:0043933,GO:0043967,GO:0044085,GO:0044237,GO:0044238,GO:0044248,GO:0044249,GO:0044257,GO:0044260,GO:0044265,GO:0044267,GO:0044422,GO:0044424,GO:0044427,GO:0044428,GO:0044444,GO:0044446,GO:0044451,GO:0044454,GO:0044464,GO:0044877,GO:0045165,GO:0045595,GO:0045596,GO:0045892,GO:0045893,GO:0045934,GO:0045935,GO:0045944,GO:0046483,GO:0046677,GO:0048167,GO:0048471,GO:0048518,GO:0048519,GO:0048522,GO:0048523,GO:0048545,GO:0048731,GO:0048856,GO:0048869,GO:0050681,GO:0050789,GO:0050793,GO:0050794,GO:0050803,GO:0050804,GO:0050807,GO:0050896,GO:0051093,GO:0051128,GO:0051171,GO:0051172,GO:0051173,GO:0051179,GO:0051239,GO:0051241,GO:0051246,GO:0051247,GO:0051252,GO:0051253,GO:0051254,GO:0051276,GO:0051427,GO:0051603,GO:0051641,GO:0051716,GO:0060255,GO:0060548,GO:0061733,GO:0065003,GO:0065007,GO:0065008,GO:0070013,GO:0070301,GO:0070491,GO:0070603,GO:0070727,GO:0070887,GO:0071168,GO:0071214,GO:0071236,GO:0071310,GO:0071383,GO:0071392,GO:0071396,GO:0071407,GO:0071478,GO:0071479,GO:0071481,GO:0071495,GO:0071704,GO:0071824,GO:0071840,GO:0072331,GO:0080090,GO:0090304,GO:0097237,GO:0097346,GO:0098687,GO:0099174,GO:0099177,GO:0104004,GO:0140110,GO:1901214,GO:1901215,GO:1901360,GO:1901564,GO:1901565,GO:1901575,GO:1901576,GO:1901700,GO:1901701,GO:1901983,GO:1901985,GO:1902493,GO:1902494,GO:1902562,GO:1902679,GO:1902680,GO:1903506,GO:1903507,GO:1903508,GO:1904837,GO:1904949,GO:1990234,GO:2000112,GO:2000113,GO:2000331,GO:2001141
HiC_scaffold_10	AUGUSTUS	mRNA	6534915	6541669	1.0	-	.	ID=g2063.t2;Parent=g2063;em_target=10090.ENSMUSP00000109271;em_score=1053.9;em_evalue=0.0;em_tcov=.;em_OGs=COG5027@1|root,KOG2747@2759|Eukaryota,38BNE@33154|Opisthokonta,3BGCC@33208|Metazoa,3CRW2@33213|Bilateria,4880H@7711|Chordata,48Y5I@7742|Vertebrata,3J9B0@40674|Mammalia,35F1C@314146|Euarchontoglires,4Q71K@9989|Rodentia;em_COG_cat=B;em_desc=DNA damage response, signal transduction by p53 class mediator resulting in transcription of p21 class mediator;em_max_annot_lvl=33208|Metazoa;em_Preferred_name=KAT5;em_EC=2.3.1.48;em_KEGG_ko=ko:K11304;em_KEGG_Pathway=ko05166,map05166;em_BRITE=ko00000,ko00001,ko01000,ko03036;em_PFAMs=MOZ_SAS,Tudor-knot;em_GOs=GO:0000122,GO:0000123,GO:0000228,GO:0000302,GO:0000726,GO:0000729,GO:0000785,GO:0000790,GO:0000812,GO:0001708,GO:0001817,GO:0001818,GO:0003674,GO:0003682,GO:0003712,GO:0003713,GO:0003824,GO:0004402,GO:0005102,GO:0005488,GO:0005515,GO:0005575,GO:0005622,GO:0005623,GO:0005634,GO:0005654,GO:0005667,GO:0005694,GO:0005700,GO:0005705,GO:0005730,GO:0005737,GO:0005829,GO:0006139,GO:0006259,GO:0006260,GO:0006281,GO:0006302,GO:0006303,GO:0006325,GO:0006338,GO:0006355,GO:0006357,GO:0006464,GO:0006473,GO:0006475,GO:0006508,GO:0006511,GO:0006725,GO:0006807,GO:0006915,GO:0006950,GO:0006974,GO:0006978,GO:0006979,GO:0006996,GO:0007154,GO:0007165,GO:0007275,GO:0007399,GO:0008080,GO:0008104,GO:0008134,GO:0008150,GO:0008152,GO:0008219,GO:0009056,GO:0009057,GO:0009058,GO:0009059,GO:0009266,GO:0009314,GO:0009408,GO:0009628,GO:0009636,GO:0009719,GO:0009725,GO:0009755,GO:0009889,GO:0009890,GO:0009891,GO:0009892,GO:0009893,GO:0009987,GO:0009996,GO:0010033,GO:0010035,GO:0010165,GO:0010212,GO:0010453,GO:0010454,GO:0010468,GO:0010498,GO:0010556,GO:0010557,GO:0010558,GO:0010604,GO:0010605,GO:0010628,GO:0010629,GO:0010646,GO:0010941,GO:0012501,GO:0014070,GO:0016043,GO:0016407,GO:0016410,GO:0016569,GO:0016570,GO:0016573,GO:0016740,GO:0016746,GO:0016747,GO:0018193,GO:0018205,GO:0018393,GO:0018394,GO:0019219,GO:0019222,GO:0019538,GO:0019899,GO:0019941,GO:0022607,GO:0023051,GO:0023052,GO:0030154,GO:0030163,GO:0030330,GO:0030518,GO:0030521,GO:0030522,GO:0031248,GO:0031323,GO:0031324,GO:0031325,GO:0031326,GO:0031327,GO:0031328,GO:0031399,GO:0031401,GO:0031974,GO:0031981,GO:0032268,GO:0032270,GO:0032355,GO:0032501,GO:0032502,GO:0032663,GO:0032703,GO:0032777,GO:0032870,GO:0032991,GO:0033036,GO:0033365,GO:0033554,GO:0033993,GO:0034212,GO:0034502,GO:0034599,GO:0034613,GO:0034614,GO:0034641,GO:0034645,GO:0034728,GO:0035257,GO:0035258,GO:0035267,GO:0035556,GO:0035690,GO:0036211,GO:0042221,GO:0042493,GO:0042542,GO:0042659,GO:0042770,GO:0042772,GO:0042981,GO:0043044,GO:0043066,GO:0043067,GO:0043069,GO:0043161,GO:0043170,GO:0043189,GO:0043226,GO:0043227,GO:0043228,GO:0043229,GO:0043231,GO:0043232,GO:0043233,GO:0043274,GO:0043401,GO:0043412,GO:0043486,GO:0043523,GO:0043524,GO:0043543,GO:0043632,GO:0043933,GO:0043967,GO:0044085,GO:0044237,GO:0044238,GO:0044248,GO:0044249,GO:0044257,GO:0044260,GO:0044265,GO:0044267,GO:0044422,GO:0044424,GO:0044427,GO:0044428,GO:0044444,GO:0044446,GO:0044451,GO:0044454,GO:0044464,GO:0044877,GO:0045165,GO:0045595,GO:0045596,GO:0045892,GO:0045893,GO:0045934,GO:0045935,GO:0045944,GO:0046483,GO:0046677,GO:0048167,GO:0048471,GO:0048518,GO:0048519,GO:0048522,GO:0048523,GO:0048545,GO:0048731,GO:0048856,GO:0048869,GO:0050681,GO:0050789,GO:0050793,GO:0050794,GO:0050803,GO:0050804,GO:0050807,GO:0050896,GO:0051093,GO:0051128,GO:0051171,GO:0051172,GO:0051173,GO:0051179,GO:0051239,GO:0051241,GO:0051246,GO:0051247,GO:0051252,GO:0051253,GO:0051254,GO:0051276,GO:0051427,GO:0051603,GO:0051641,GO:0051716,GO:0060255,GO:0060548,GO:0061733,GO:0065003,GO:0065007,GO:0065008,GO:0070013,GO:0070301,GO:0070491,GO:0070603,GO:0070727,GO:0070887,GO:0071168,GO:0071214,GO:0071236,GO:0071310,GO:0071383,GO:0071392,GO:0071396,GO:0071407,GO:0071478,GO:0071479,GO:0071481,GO:0071495,GO:0071704,GO:0071824,GO:0071840,GO:0072331,GO:0080090,GO:0090304,GO:0097237,GO:0097346,GO:0098687,GO:0099174,GO:0099177,GO:0104004,GO:0140110,GO:1901214,GO:1901215,GO:1901360,GO:1901564,GO:1901565,GO:1901575,GO:1901576,GO:1901700,GO:1901701,GO:1901983,GO:1901985,GO:1902493,GO:1902494,GO:1902562,GO:1902679,GO:1902680,GO:1903506,GO:1903507,GO:1903508,GO:1904837,GO:1904949,GO:1990234,GO:2000112,GO:2000113,GO:2000331,GO:2001141
HiC_scaffold_10	AUGUSTUS	intron	6535050	6535141	1.0	-	.	ID=g2063.t1.intron1;Parent=g2063.t1
HiC_scaffold_10	AUGUSTUS	intron	6535050	6535141	1.0	-	.	ID=g2063.t2.intron1;Parent=g2063.t2
HiC_scaffold_10	gmst	intron	6535050	6535141	140.384408	-	0	ID=g2063.t3.intron1;Parent=g2063.t3
HiC_scaffold_10	AUGUSTUS	exon	6535142	6535223	.	-	.	ID=g2063.t1.exon2;Parent=g2063.t1
HiC_scaffold_10	AUGUSTUS	exon	6535142	6535223	.	-	.	ID=g2063.t2.exon2;Parent=g2063.t2
HiC_scaffold_10	AUGUSTUS	CDS	6535142	6535223	1.0	-	1	ID=g2063.t1.CDS2;Parent=g2063.t1
HiC_scaffold_10	AUGUSTUS	CDS	6535142	6535223	1.0	-	1	ID=g2063.t2.CDS2;Parent=g2063.t2
HiC_scaffold_10	gmst	CDS	6535142	6535223	140.384408	-	1	ID=g2063.t3.CDS2;Parent=g2063.t3
HiC_scaffold_10	gmst	exon	6535142	6535223	140.384408	-	1	ID=g2063.t3.exon2;Parent=g2063.t3
HiC_scaffold_10	AUGUSTUS	intron	6535224	6535347	1.0	-	.	ID=g2063.t1.intron2;Parent=g2063.t1
HiC_scaffold_10	AUGUSTUS	intron	6535224	6535347	1.0	-	.	ID=g2063.t2.intron2;Parent=g2063.t2
HiC_scaffold_10	gmst	intron	6535224	6535347	140.384408	-	0	ID=g2063.t3.intron2;Parent=g2063.t3
HiC_scaffold_10	AUGUSTUS	exon	6535348	6535507	.	-	.	ID=g2063.t1.exon3;Parent=g2063.t1
HiC_scaffold_10	AUGUSTUS	exon	6535348	6535507	.	-	.	ID=g2063.t2.exon3;Parent=g2063.t2
HiC_scaffold_10	AUGUSTUS	CDS	6535348	6535507	1.0	-	2	ID=g2063.t1.CDS3;Parent=g2063.t1
HiC_scaffold_10	AUGUSTUS	CDS	6535348	6535507	1.0	-	2	ID=g2063.t2.CDS3;Parent=g2063.t2
HiC_scaffold_10	gmst	CDS	6535348	6535507	140.384408	-	2	ID=g2063.t3.CDS3;Parent=g2063.t3
HiC_scaffold_10	gmst	exon	6535348	6535507	140.384408	-	2	ID=g2063.t3.exon3;Parent=g2063.t3
HiC_scaffold_10	AUGUSTUS	intron	6535508	6537389	1.0	-	.	ID=g2063.t1.intron3;Parent=g2063.t1
HiC_scaffold_10	AUGUSTUS	intron	6535508	6537389	1.0	-	.	ID=g2063.t2.intron3;Parent=g2063.t2
HiC_scaffold_10	gmst	intron	6535508	6537389	140.384408	-	0	ID=g2063.t3.intron3;Parent=g2063.t3
HiC_scaffold_10	AUGUSTUS	exon	6537390	6537483	.	-	.	ID=g2063.t1.exon4;Parent=g2063.t1
HiC_scaffold_10	AUGUSTUS	exon	6537390	6537483	.	-	.	ID=g2063.t2.exon4;Parent=g2063.t2
HiC_scaffold_10	AUGUSTUS	CDS	6537390	6537483	1.0	-	0	ID=g2063.t1.CDS4;Parent=g2063.t1
HiC_scaffold_10	AUGUSTUS	CDS	6537390	6537483	1.0	-	0	ID=g2063.t2.CDS4;Parent=g2063.t2
HiC_scaffold_10	gmst	CDS	6537390	6537483	140.384408	-	0	ID=g2063.t3.CDS4;Parent=g2063.t3
HiC_scaffold_10	gmst	exon	6537390	6537483	140.384408	-	0	ID=g2063.t3.exon4;Parent=g2063.t3
HiC_scaffold_10	AUGUSTUS	intron	6537484	6537561	1.0	-	.	ID=g2063.t1.intron4;Parent=g2063.t1
HiC_scaffold_10	AUGUSTUS	intron	6537484	6537561	1.0	-	.	ID=g2063.t2.intron4;Parent=g2063.t2
HiC_scaffold_10	gmst	intron	6537484	6537561	140.384408	-	0	ID=g2063.t3.intron4;Parent=g2063.t3
HiC_scaffold_10	AUGUSTUS	exon	6537562	6537702	.	-	.	ID=g2063.t1.exon5;Parent=g2063.t1
HiC_scaffold_10	AUGUSTUS	exon	6537562	6537702	.	-	.	ID=g2063.t2.exon5;Parent=g2063.t2
HiC_scaffold_10	AUGUSTUS	CDS	6537562	6537702	1.0	-	0	ID=g2063.t1.CDS5;Parent=g2063.t1
HiC_scaffold_10	AUGUSTUS	CDS	6537562	6537702	1.0	-	0	ID=g2063.t2.CDS5;Parent=g2063.t2
HiC_scaffold_10	gmst	CDS	6537562	6537702	140.384408	-	0	ID=g2063.t3.CDS5;Parent=g2063.t3
HiC_scaffold_10	gmst	exon	6537562	6537702	140.384408	-	0	ID=g2063.t3.exon5;Parent=g2063.t3
HiC_scaffold_10	AUGUSTUS	intron	6537703	6538995	1.0	-	.	ID=g2063.t1.intron5;Parent=g2063.t1
HiC_scaffold_10	AUGUSTUS	intron	6537703	6538995	1.0	-	.	ID=g2063.t2.intron5;Parent=g2063.t2
HiC_scaffold_10	gmst	intron	6537703	6538995	140.384408	-	0	ID=g2063.t3.intron5;Parent=g2063.t3
HiC_scaffold_10	AUGUSTUS	exon	6538996	6539085	.	-	.	ID=g2063.t1.exon6;Parent=g2063.t1
HiC_scaffold_10	AUGUSTUS	exon	6538996	6539085	.	-	.	ID=g2063.t2.exon6;Parent=g2063.t2
HiC_scaffold_10	AUGUSTUS	CDS	6538996	6539085	1.0	-	0	ID=g2063.t1.CDS6;Parent=g2063.t1
HiC_scaffold_10	AUGUSTUS	CDS	6538996	6539085	1.0	-	0	ID=g2063.t2.CDS6;Parent=g2063.t2
HiC_scaffold_10	gmst	CDS	6538996	6539085	140.384408	-	0	ID=g2063.t3.CDS6;Parent=g2063.t3
HiC_scaffold_10	gmst	exon	6538996	6539085	140.384408	-	0	ID=g2063.t3.exon6;Parent=g2063.t3
HiC_scaffold_10	AUGUSTUS	intron	6539086	6539172	1.0	-	.	ID=g2063.t1.intron6;Parent=g2063.t1
HiC_scaffold_10	AUGUSTUS	intron	6539086	6539172	1.0	-	.	ID=g2063.t2.intron6;Parent=g2063.t2
HiC_scaffold_10	gmst	intron	6539086	6539172	140.384408	-	0	ID=g2063.t3.intron6;Parent=g2063.t3
HiC_scaffold_10	AUGUSTUS	exon	6539173	6539421	.	-	.	ID=g2063.t1.exon7;Parent=g2063.t1
HiC_scaffold_10	AUGUSTUS	exon	6539173	6539421	.	-	.	ID=g2063.t2.exon7;Parent=g2063.t2
HiC_scaffold_10	AUGUSTUS	CDS	6539173	6539421	1.0	-	0	ID=g2063.t1.CDS7;Parent=g2063.t1
HiC_scaffold_10	AUGUSTUS	CDS	6539173	6539421	1.0	-	0	ID=g2063.t2.CDS7;Parent=g2063.t2
HiC_scaffold_10	gmst	CDS	6539173	6539421	140.384408	-	0	ID=g2063.t3.CDS7;Parent=g2063.t3
HiC_scaffold_10	gmst	exon	6539173	6539421	140.384408	-	0	ID=g2063.t3.exon7;Parent=g2063.t3
HiC_scaffold_10	AUGUSTUS	intron	6539422	6540090	1.0	-	.	ID=g2063.t1.intron7;Parent=g2063.t1
HiC_scaffold_10	AUGUSTUS	intron	6539422	6540090	1.0	-	.	ID=g2063.t2.intron7;Parent=g2063.t2
HiC_scaffold_10	gmst	intron	6539422	6540090	140.384408	-	0	ID=g2063.t3.intron7;Parent=g2063.t3
HiC_scaffold_10	AUGUSTUS	exon	6540091	6540165	.	-	.	ID=g2063.t1.exon8;Parent=g2063.t1
HiC_scaffold_10	AUGUSTUS	exon	6540091	6540165	.	-	.	ID=g2063.t2.exon8;Parent=g2063.t2
HiC_scaffold_10	AUGUSTUS	CDS	6540091	6540165	1.0	-	0	ID=g2063.t1.CDS8;Parent=g2063.t1
HiC_scaffold_10	AUGUSTUS	CDS	6540091	6540165	1.0	-	0	ID=g2063.t2.CDS8;Parent=g2063.t2
HiC_scaffold_10	gmst	CDS	6540091	6540165	140.384408	-	0	ID=g2063.t3.CDS8;Parent=g2063.t3
HiC_scaffold_10	gmst	exon	6540091	6540165	140.384408	-	0	ID=g2063.t3.exon8;Parent=g2063.t3
HiC_scaffold_10	AUGUSTUS	intron	6540166	6540266	1.0	-	.	ID=g2063.t1.intron8;Parent=g2063.t1
HiC_scaffold_10	AUGUSTUS	intron	6540166	6540266	1.0	-	.	ID=g2063.t2.intron8;Parent=g2063.t2
HiC_scaffold_10	gmst	intron	6540166	6540266	140.384408	-	0	ID=g2063.t3.intron8;Parent=g2063.t3
HiC_scaffold_10	AUGUSTUS	exon	6540267	6540341	.	-	.	ID=g2063.t1.exon9;Parent=g2063.t1
HiC_scaffold_10	AUGUSTUS	exon	6540267	6540341	.	-	.	ID=g2063.t2.exon9;Parent=g2063.t2
HiC_scaffold_10	AUGUSTUS	CDS	6540267	6540341	1.0	-	0	ID=g2063.t1.CDS9;Parent=g2063.t1
HiC_scaffold_10	AUGUSTUS	CDS	6540267	6540341	1.0	-	0	ID=g2063.t2.CDS9;Parent=g2063.t2
HiC_scaffold_10	gmst	CDS	6540267	6540341	140.384408	-	0	ID=g2063.t3.CDS9;Parent=g2063.t3
HiC_scaffold_10	gmst	exon	6540267	6540341	140.384408	-	0	ID=g2063.t3.exon9;Parent=g2063.t3
HiC_scaffold_10	AUGUSTUS	intron	6540342	6540430	1.0	-	.	ID=g2063.t1.intron9;Parent=g2063.t1
HiC_scaffold_10	gmst	intron	6540342	6540430	140.384408	-	0	ID=g2063.t3.intron9;Parent=g2063.t3
HiC_scaffold_10	AUGUSTUS	intron	6540342	6540870	1.0	-	.	ID=g2063.t2.intron9;Parent=g2063.t2
HiC_scaffold_10	AUGUSTUS	exon	6540431	6540586	.	-	.	ID=g2063.t1.exon10;Parent=g2063.t1
HiC_scaffold_10	AUGUSTUS	CDS	6540431	6540586	1.0	-	0	ID=g2063.t1.CDS10;Parent=g2063.t1
HiC_scaffold_10	gmst	CDS	6540431	6540586	140.384408	-	0	ID=g2063.t3.CDS10;Parent=g2063.t3
HiC_scaffold_10	gmst	exon	6540431	6540586	140.384408	-	0	ID=g2063.t3.exon10;Parent=g2063.t3
HiC_scaffold_10	AUGUSTUS	intron	6540587	6540870	1.0	-	.	ID=g2063.t1.intron10;Parent=g2063.t1
HiC_scaffold_10	gmst	intron	6540587	6540870	140.384408	-	0	ID=g2063.t3.intron10;Parent=g2063.t3
HiC_scaffold_10	AUGUSTUS	exon	6540871	6541007	.	-	.	ID=g2063.t1.exon11;Parent=g2063.t1
HiC_scaffold_10	AUGUSTUS	exon	6540871	6541007	.	-	.	ID=g2063.t2.exon10;Parent=g2063.t2
HiC_scaffold_10	AUGUSTUS	CDS	6540871	6541007	1.0	-	2	ID=g2063.t1.CDS11;Parent=g2063.t1
HiC_scaffold_10	AUGUSTUS	CDS	6540871	6541007	1.0	-	2	ID=g2063.t2.CDS10;Parent=g2063.t2
HiC_scaffold_10	gmst	CDS	6540871	6541007	140.384408	-	2	ID=g2063.t3.CDS11;Parent=g2063.t3
HiC_scaffold_10	gmst	exon	6540871	6541007	140.384408	-	2	ID=g2063.t3.exon11;Parent=g2063.t3
HiC_scaffold_10	AUGUSTUS	intron	6541008	6541098	1.0	-	.	ID=g2063.t1.intron11;Parent=g2063.t1
HiC_scaffold_10	AUGUSTUS	intron	6541008	6541098	1.0	-	.	ID=g2063.t2.intron10;Parent=g2063.t2
HiC_scaffold_10	gmst	intron	6541008	6541098	140.384408	-	0	ID=g2063.t3.intron11;Parent=g2063.t3
HiC_scaffold_10	AUGUSTUS	exon	6541099	6541167	.	-	.	ID=g2063.t1.exon12;Parent=g2063.t1
HiC_scaffold_10	AUGUSTUS	exon	6541099	6541167	.	-	.	ID=g2063.t2.exon11;Parent=g2063.t2
HiC_scaffold_10	AUGUSTUS	CDS	6541099	6541167	1.0	-	2	ID=g2063.t1.CDS12;Parent=g2063.t1
HiC_scaffold_10	AUGUSTUS	CDS	6541099	6541167	1.0	-	2	ID=g2063.t2.CDS11;Parent=g2063.t2
HiC_scaffold_10	gmst	CDS	6541099	6541167	140.384408	-	2	ID=g2063.t3.CDS12;Parent=g2063.t3
HiC_scaffold_10	gmst	exon	6541099	6541167	140.384408	-	2	ID=g2063.t3.exon12;Parent=g2063.t3
HiC_scaffold_10	AUGUSTUS	intron	6541168	6541491	1.0	-	.	ID=g2063.t1.intron12;Parent=g2063.t1
HiC_scaffold_10	AUGUSTUS	intron	6541168	6541491	1.0	-	.	ID=g2063.t2.intron11;Parent=g2063.t2
HiC_scaffold_10	gmst	intron	6541168	6541491	140.384408	-	0	ID=g2063.t3.intron12;Parent=g2063.t3
HiC_scaffold_10	AUGUSTUS	exon	6541492	6541558	.	-	.	ID=g2063.t1.exon13;Parent=g2063.t1
HiC_scaffold_10	AUGUSTUS	exon	6541492	6541558	.	-	.	ID=g2063.t2.exon12;Parent=g2063.t2
HiC_scaffold_10	AUGUSTUS	CDS	6541492	6541558	1.0	-	0	ID=g2063.t1.CDS13;Parent=g2063.t1
HiC_scaffold_10	AUGUSTUS	CDS	6541492	6541558	1.0	-	0	ID=g2063.t2.CDS12;Parent=g2063.t2
HiC_scaffold_10	gmst	CDS	6541492	6541669	140.384408	-	0	ID=g2063.t3.CDS13;Parent=g2063.t3
HiC_scaffold_10	gmst	exon	6541492	6541669	140.384408	-	0	ID=g2063.t3.exon13;Parent=g2063.t3
HiC_scaffold_10	AUGUSTUS	intron	6541559	6541657	1.0	-	.	ID=g2063.t1.intron13;Parent=g2063.t1
HiC_scaffold_10	AUGUSTUS	intron	6541559	6541657	1.0	-	.	ID=g2063.t2.intron12;Parent=g2063.t2
HiC_scaffold_10	AUGUSTUS	exon	6541658	6541669	.	-	.	ID=g2063.t1.exon14;Parent=g2063.t1
HiC_scaffold_10	AUGUSTUS	exon	6541658	6541669	.	-	.	ID=g2063.t2.exon13;Parent=g2063.t2
HiC_scaffold_10	AUGUSTUS	CDS	6541658	6541669	1.0	-	0	ID=g2063.t1.CDS14;Parent=g2063.t1
HiC_scaffold_10	AUGUSTUS	CDS	6541658	6541669	1.0	-	0	ID=g2063.t2.CDS13;Parent=g2063.t2
HiC_scaffold_10	AUGUSTUS	start_codon	6541667	6541669	.	-	0	ID=g2063.t1.start1;Parent=g2063.t1
HiC_scaffold_10	AUGUSTUS	start_codon	6541667	6541669	.	-	0	ID=g2063.t2.start1;Parent=g2063.t2
HiC_scaffold_10	gmst	start_codon	6541667	6541669	140.384408	-	0	ID=g2063.t3.start1;Parent=g2063.t3
HiC_scaffold_10	AUGUSTUS	start_codon	6574972	6574974	.	+	0	ID=g2064.t1.start1;Parent=g2064.t1
HiC_scaffold_10	AUGUSTUS	exon	6574972	6574978	.	+	.	ID=g2064.t1.exon1;Parent=g2064.t1
HiC_scaffold_10	AUGUSTUS	CDS	6574972	6574978	1.0	+	0	ID=g2064.t1.CDS1;Parent=g2064.t1
HiC_scaffold_10	AUGUSTUS	gene	6574972	6582581	.	+	.	ID=g2064
HiC_scaffold_10	AUGUSTUS	mRNA	6574972	6582581	1.0	+	.	ID=g2064.t1;Parent=g2064;em_target=9707.XP_004393991.1;em_score=1189.4;em_evalue=0.0;em_tcov=.;em_OGs=28KP4@1|root,2QT4Z@2759|Eukaryota,3AH4U@33154|Opisthokonta,3BXCJ@33208|Metazoa,3DFSF@33213|Bilateria,486I8@7711|Chordata,48YER@7742|Vertebrata,3JFD0@40674|Mammalia,3EMJP@33554|Carnivora;em_COG_cat=K;em_desc=V-rel avian reticuloendotheliosis viral oncogene homolog A;em_max_annot_lvl=33208|Metazoa;em_Preferred_name=RELA;em_KEGG_ko=ko:K04735,ko:K09254;em_KEGG_Pathway=ko01523,ko04010,ko04014,ko04024,ko04062,ko04064,ko04066,ko04071,ko04137,ko04151,ko04210,ko04211,ko04218,ko04380,ko04620,ko04621,ko04622,ko04623,ko04624,ko04657,ko04658,ko04659,ko04660,ko04662,ko04668,ko04722,ko04917,ko04920,ko04926,ko04931,ko04932,ko04933,ko05030,ko05120,ko05131,ko05132,ko05133,ko05134,ko05140,ko05142,ko05145,ko05146,ko05152,ko05160,ko05161,ko05162,ko05164,ko05165,ko05166,ko05167,ko05168,ko05169,ko05200,ko05202,ko05203,ko05212,ko05215,ko05220,ko05221,ko05222,ko05321,ko05418,map01523,map04010,map04014,map04024,map04062,map04064,map04066,map04071,map04137,map04151,map04210,map04211,map04218,map04380,map04620,map04621,map04622,map04623,map04624,map04657,map04658,map04659,map04660,map04662,map04668,map04722,map04917,map04920,map04926,map04931,map04932,map04933,map05030,map05120,map05131,map05132,map05133,map05134,map05140,map05142,map05145,map05146,map05152,map05160,map05161,map05162,map05164,map05165,map05166,map05167,map05168,map05169,map05200,map05202,map05203,map05212,map05215,map05220,map05221,map05222,map05321,map05418;em_KEGG_Module=M00686;em_BRITE=ko00000,ko00001,ko00002,ko03000;em_PFAMs=RHD_DNA_bind,RHD_dimer;em_GOs=GO:0000122,GO:0000228,GO:0000302,GO:0000785,GO:0000790,GO:0000976,GO:0000977,GO:0000978,GO:0000980,GO:0000981,GO:0000982,GO:0000983,GO:0000987,GO:0001012,GO:0001067,GO:0001077,GO:0001078,GO:0001158,GO:0001205,GO:0001227,GO:0001228,GO:0001817,GO:0001819,GO:0001889,GO:0001942,GO:0002218,GO:0002220,GO:0002221,GO:0002223,GO:0002237,GO:0002252,GO:0002253,GO:0002376,GO:0002429,GO:0002682,GO:0002684,GO:0002753,GO:0002757,GO:0002758,GO:0002764,GO:0002768,GO:0003674,GO:0003676,GO:0003677,GO:0003682,GO:0003690,GO:0003700,GO:0003705,GO:0005488,GO:0005515,GO:0005575,GO:0005622,GO:0005623,GO:0005634,GO:0005654,GO:0005667,GO:0005694,GO:0005737,GO:0005829,GO:0006139,GO:0006351,GO:0006355,GO:0006357,GO:0006366,GO:0006508,GO:0006725,GO:0006807,GO:0006950,GO:0006952,GO:0006954,GO:0006955,GO:0006968,GO:0006979,GO:0007154,GO:0007165,GO:0007166,GO:0007275,GO:0007399,GO:0008092,GO:0008134,GO:0008150,GO:0008152,GO:0008284,GO:0008544,GO:0009058,GO:0009059,GO:0009314,GO:0009411,GO:0009416,GO:0009605,GO:0009607,GO:0009612,GO:0009615,GO:0009617,GO:0009628,GO:0009636,GO:0009653,GO:0009719,GO:0009725,GO:0009887,GO:0009888,GO:0009889,GO:0009890,GO:0009891,GO:0009892,GO:0009893,GO:0009894,GO:0009895,GO:0009966,GO:0009967,GO:0009968,GO:0009987,GO:0010033,GO:0010035,GO:0010224,GO:0010243,GO:0010467,GO:0010468,GO:0010556,GO:0010557,GO:0010558,GO:0010604,GO:0010605,GO:0010628,GO:0010629,GO:0010646,GO:0010647,GO:0010648,GO:0010720,GO:0010941,GO:0014013,GO:0014015,GO:0014038,GO:0014040,GO:0016070,GO:0018130,GO:0019219,GO:0019221,GO:0019222,GO:0019438,GO:0019538,GO:0019899,GO:0019900,GO:0019901,GO:0019904,GO:0022008,GO:0022404,GO:0022405,GO:0023051,GO:0023052,GO:0023056,GO:0023057,GO:0030154,GO:0030522,GO:0031293,GO:0031323,GO:0031324,GO:0031325,GO:0031326,GO:0031327,GO:0031328,GO:0031347,GO:0031349,GO:0031399,GO:0031400,GO:0031490,GO:0031625,GO:0031974,GO:0031981,GO:0032101,GO:0032268,GO:0032269,GO:0032330,GO:0032332,GO:0032479,GO:0032481,GO:0032494,GO:0032495,GO:0032496,GO:0032501,GO:0032502,GO:0032655,GO:0032735,GO:0032774,GO:0032870,GO:0032991,GO:0033209,GO:0033233,GO:0033234,GO:0033256,GO:0033554,GO:0033613,GO:0033619,GO:0033993,GO:0034097,GO:0034599,GO:0034612,GO:0034614,GO:0034641,GO:0034645,GO:0034654,GO:0035094,GO:0035326,GO:0035525,GO:0035556,GO:0035690,GO:0035728,GO:0035729,GO:0035872,GO:0035924,GO:0035994,GO:0038061,GO:0038093,GO:0038095,GO:0042035,GO:0042108,GO:0042127,GO:0042176,GO:0042177,GO:0042221,GO:0042301,GO:0042303,GO:0042493,GO:0042542,GO:0042633,GO:0042802,GO:0042803,GO:0042805,GO:0042826,GO:0042981,GO:0043066,GO:0043067,GO:0043069,GO:0043122,GO:0043123,GO:0043167,GO:0043168,GO:0043170,GO:0043207,GO:0043226,GO:0043227,GO:0043228,GO:0043229,GO:0043231,GO:0043232,GO:0043233,GO:0043434,GO:0043565,GO:0043588,GO:0043620,GO:0044093,GO:0044212,GO:0044237,GO:0044238,GO:0044249,GO:0044260,GO:0044271,GO:0044389,GO:0044422,GO:0044424,GO:0044427,GO:0044428,GO:0044444,GO:0044446,GO:0044454,GO:0044464,GO:0044877,GO:0045075,GO:0045084,GO:0045087,GO:0045088,GO:0045089,GO:0045595,GO:0045597,GO:0045685,GO:0045687,GO:0045892,GO:0045893,GO:0045934,GO:0045935,GO:0045944,GO:0046483,GO:0046626,GO:0046627,GO:0046677,GO:0046982,GO:0046983,GO:0047485,GO:0048513,GO:0048518,GO:0048519,GO:0048522,GO:0048523,GO:0048583,GO:0048584,GO:0048585,GO:0048699,GO:0048731,GO:0048732,GO:0048856,GO:0048869,GO:0050727,GO:0050767,GO:0050769,GO:0050776,GO:0050778,GO:0050789,GO:0050793,GO:0050794,GO:0050851,GO:0050852,GO:0050854,GO:0050856,GO:0050857,GO:0050862,GO:0050896,GO:0051059,GO:0051090,GO:0051091,GO:0051092,GO:0051094,GO:0051171,GO:0051172,GO:0051173,GO:0051239,GO:0051240,GO:0051246,GO:0051247,GO:0051248,GO:0051252,GO:0051253,GO:0051254,GO:0051607,GO:0051704,GO:0051707,GO:0051716,GO:0051960,GO:0051962,GO:0060255,GO:0060284,GO:0060429,GO:0060548,GO:0061008,GO:0061035,GO:0061036,GO:0061614,GO:0065007,GO:0065009,GO:0070013,GO:0070301,GO:0070391,GO:0070423,GO:0070431,GO:0070491,GO:0070498,GO:0070555,GO:0070741,GO:0070848,GO:0070887,GO:0071159,GO:0071216,GO:0071219,GO:0071222,GO:0071223,GO:0071224,GO:0071236,GO:0071310,GO:0071316,GO:0071345,GO:0071347,GO:0071354,GO:0071356,GO:0071363,GO:0071375,GO:0071396,GO:0071417,GO:0071495,GO:0071532,GO:0071704,GO:0080090,GO:0080134,GO:0090304,GO:0097159,GO:0097237,GO:0097659,GO:0098542,GO:0098773,GO:0140110,GO:1900076,GO:1900077,GO:1901222,GO:1901223,GO:1901224,GO:1901360,GO:1901362,GO:1901363,GO:1901522,GO:1901564,GO:1901576,GO:1901652,GO:1901653,GO:1901698,GO:1901699,GO:1901700,GO:1901701,GO:1902531,GO:1902532,GO:1902533,GO:1902679,GO:1902680,GO:1902893,GO:1902894,GO:1902895,GO:1903320,GO:1903321,GO:1903506,GO:1903507,GO:1903508,GO:1904385,GO:1990776,GO:1990837,GO:2000026,GO:2000112,GO:2000113,GO:2000628,GO:2000630,GO:2001141,GO:2001233,GO:2001234,GO:2001236,GO:2001237
HiC_scaffold_10	AUGUSTUS	intron	6574979	6575595	1.0	+	.	ID=g2064.t1.intron1;Parent=g2064.t1
HiC_scaffold_10	AUGUSTUS	exon	6575596	6575622	.	+	.	ID=g2064.t1.exon2;Parent=g2064.t1
HiC_scaffold_10	AUGUSTUS	CDS	6575596	6575622	1.0	+	2	ID=g2064.t1.CDS2;Parent=g2064.t1
HiC_scaffold_10	AUGUSTUS	intron	6575623	6575724	1.0	+	.	ID=g2064.t1.intron2;Parent=g2064.t1
HiC_scaffold_10	AUGUSTUS	exon	6575725	6575876	.	+	.	ID=g2064.t1.exon3;Parent=g2064.t1
HiC_scaffold_10	AUGUSTUS	CDS	6575725	6575876	1.0	+	2	ID=g2064.t1.CDS3;Parent=g2064.t1
HiC_scaffold_10	AUGUSTUS	intron	6575877	6576033	1.0	+	.	ID=g2064.t1.intron3;Parent=g2064.t1
HiC_scaffold_10	AUGUSTUS	exon	6576034	6576182	.	+	.	ID=g2064.t1.exon4;Parent=g2064.t1
HiC_scaffold_10	AUGUSTUS	CDS	6576034	6576182	1.0	+	0	ID=g2064.t1.CDS4;Parent=g2064.t1
HiC_scaffold_10	AUGUSTUS	intron	6576183	6576854	1.0	+	.	ID=g2064.t1.intron4;Parent=g2064.t1
HiC_scaffold_10	AUGUSTUS	exon	6576855	6576946	.	+	.	ID=g2064.t1.exon5;Parent=g2064.t1
HiC_scaffold_10	AUGUSTUS	CDS	6576855	6576946	1.0	+	1	ID=g2064.t1.CDS5;Parent=g2064.t1
HiC_scaffold_10	AUGUSTUS	intron	6576947	6577321	1.0	+	.	ID=g2064.t1.intron5;Parent=g2064.t1
HiC_scaffold_10	AUGUSTUS	exon	6577322	6577453	.	+	.	ID=g2064.t1.exon6;Parent=g2064.t1
HiC_scaffold_10	AUGUSTUS	CDS	6577322	6577453	1.0	+	2	ID=g2064.t1.CDS6;Parent=g2064.t1
HiC_scaffold_10	AUGUSTUS	intron	6577454	6578303	1.0	+	.	ID=g2064.t1.intron6;Parent=g2064.t1
HiC_scaffold_10	AUGUSTUS	exon	6578304	6578408	.	+	.	ID=g2064.t1.exon7;Parent=g2064.t1
HiC_scaffold_10	AUGUSTUS	CDS	6578304	6578408	1.0	+	2	ID=g2064.t1.CDS7;Parent=g2064.t1
HiC_scaffold_10	AUGUSTUS	intron	6578409	6578626	1.0	+	.	ID=g2064.t1.intron7;Parent=g2064.t1
HiC_scaffold_10	AUGUSTUS	exon	6578627	6578839	.	+	.	ID=g2064.t1.exon8;Parent=g2064.t1
HiC_scaffold_10	AUGUSTUS	CDS	6578627	6578839	1.0	+	2	ID=g2064.t1.CDS8;Parent=g2064.t1
HiC_scaffold_10	AUGUSTUS	intron	6578840	6580923	1.0	+	.	ID=g2064.t1.intron8;Parent=g2064.t1
HiC_scaffold_10	AUGUSTUS	exon	6580924	6581004	.	+	.	ID=g2064.t1.exon9;Parent=g2064.t1
HiC_scaffold_10	AUGUSTUS	CDS	6580924	6581004	1.0	+	2	ID=g2064.t1.CDS9;Parent=g2064.t1
HiC_scaffold_10	AUGUSTUS	intron	6581005	6581103	1.0	+	.	ID=g2064.t1.intron9;Parent=g2064.t1
HiC_scaffold_10	AUGUSTUS	exon	6581104	6581178	.	+	.	ID=g2064.t1.exon10;Parent=g2064.t1
HiC_scaffold_10	AUGUSTUS	CDS	6581104	6581178	1.0	+	2	ID=g2064.t1.CDS10;Parent=g2064.t1
HiC_scaffold_10	AUGUSTUS	intron	6581179	6581973	1.0	+	.	ID=g2064.t1.intron10;Parent=g2064.t1
HiC_scaffold_10	AUGUSTUS	exon	6581974	6582581	.	+	.	ID=g2064.t1.exon11;Parent=g2064.t1
HiC_scaffold_10	AUGUSTUS	CDS	6581974	6582581	1.0	+	2	ID=g2064.t1.CDS11;Parent=g2064.t1
HiC_scaffold_10	AUGUSTUS	stop_codon	6582579	6582581	.	+	0	ID=g2064.t1.stop1;Parent=g2064.t1
HiC_scaffold_10	AUGUSTUS	stop_codon	6585383	6585385	.	-	0	ID=g2065.t1.stop1;Parent=g2065.t1
HiC_scaffold_10	GeneMark.hmm3	stop_codon	6585383	6585385	.	-	0	ID=g2065.t2.stop1;Parent=g2065.t2
HiC_scaffold_10	AUGUSTUS	exon	6585383	6585529	.	-	.	ID=g2065.t1.exon1;Parent=g2065.t1
HiC_scaffold_10	GeneMark.hmm3	CDS	6585383	6585529	.	-	0	ID=g2065.t2.CDS1;Parent=g2065.t2
HiC_scaffold_10	GeneMark.hmm3	exon	6585383	6585529	.	-	0	ID=g2065.t2.exon1;Parent=g2065.t2
HiC_scaffold_10	AUGUSTUS	CDS	6585383	6585529	1.0	-	0	ID=g2065.t1.CDS1;Parent=g2065.t1
HiC_scaffold_10	AUGUSTUS	mRNA	6585383	6594292	1.0	-	.	ID=g2065.t1;Parent=g2065;em_target=9668.ENSMPUP00000011553;em_score=2301.4;em_evalue=0.0;em_tcov=.;em_OGs=KOG3686@1|root,KOG3686@2759|Eukaryota,38PVF@33154|Opisthokonta,3BGX8@33208|Metazoa,3CS4Y@33213|Bilateria,47ZC2@7711|Chordata,48V50@7742|Vertebrata,3JC06@40674|Mammalia,3ETNZ@33554|Carnivora;em_COG_cat=T;em_desc=Signal-induced proliferation-associated;em_max_annot_lvl=33208|Metazoa;em_Preferred_name=SIPA1;em_KEGG_ko=ko:K08013,ko:K17701,ko:K17702;em_KEGG_Pathway=ko04015,ko04670,map04015,map04670;em_BRITE=ko00000,ko00001;em_PFAMs=PDZ,Rap_GAP;em_GOs=GO:0001101,GO:0001558,GO:0003674,GO:0005096,GO:0005488,GO:0005515,GO:0005575,GO:0005622,GO:0005623,GO:0005737,GO:0005829,GO:0006950,GO:0006996,GO:0007010,GO:0007154,GO:0007162,GO:0007165,GO:0008022,GO:0008047,GO:0008150,GO:0008283,GO:0009414,GO:0009415,GO:0009605,GO:0009628,GO:0009987,GO:0009991,GO:0010035,GO:0012505,GO:0016043,GO:0023052,GO:0030133,GO:0030155,GO:0030234,GO:0030308,GO:0030695,GO:0031410,GO:0031668,GO:0031982,GO:0032991,GO:0033554,GO:0035556,GO:0040008,GO:0042221,GO:0042631,GO:0043085,GO:0043087,GO:0043226,GO:0043227,GO:0043229,GO:0043547,GO:0044093,GO:0044424,GO:0044444,GO:0044464,GO:0045786,GO:0045926,GO:0048519,GO:0048523,GO:0050789,GO:0050790,GO:0050794,GO:0050896,GO:0051128,GO:0051336,GO:0051345,GO:0051716,GO:0051726,GO:0060589,GO:0065007,GO:0065009,GO:0070887,GO:0071214,GO:0071229,GO:0071462,GO:0071496,GO:0071840,GO:0097708,GO:0098772,GO:0104004,GO:1901700,GO:1901701
HiC_scaffold_10	AUGUSTUS	gene	6585383	6594761	.	-	.	ID=g2065
HiC_scaffold_10	GeneMark.hmm3	mRNA	6585383	6594761	.	-	.	ID=g2065.t2;Parent=g2065;em_target=9668.ENSMPUP00000011553;em_score=2301.2;em_evalue=0.0;em_tcov=.;em_OGs=KOG3686@1|root,KOG3686@2759|Eukaryota,38PVF@33154|Opisthokonta,3BGX8@33208|Metazoa,3CS4Y@33213|Bilateria,47ZC2@7711|Chordata,48V50@7742|Vertebrata,3JC06@40674|Mammalia,3ETNZ@33554|Carnivora;em_COG_cat=T;em_desc=Signal-induced proliferation-associated;em_max_annot_lvl=33208|Metazoa;em_Preferred_name=SIPA1;em_KEGG_ko=ko:K08013,ko:K17701,ko:K17702;em_KEGG_Pathway=ko04015,ko04670,map04015,map04670;em_BRITE=ko00000,ko00001;em_PFAMs=PDZ,Rap_GAP;em_GOs=GO:0001101,GO:0001558,GO:0003674,GO:0005096,GO:0005488,GO:0005515,GO:0005575,GO:0005622,GO:0005623,GO:0005737,GO:0005829,GO:0006950,GO:0006996,GO:0007010,GO:0007154,GO:0007162,GO:0007165,GO:0008022,GO:0008047,GO:0008150,GO:0008283,GO:0009414,GO:0009415,GO:0009605,GO:0009628,GO:0009987,GO:0009991,GO:0010035,GO:0012505,GO:0016043,GO:0023052,GO:0030133,GO:0030155,GO:0030234,GO:0030308,GO:0030695,GO:0031410,GO:0031668,GO:0031982,GO:0032991,GO:0033554,GO:0035556,GO:0040008,GO:0042221,GO:0042631,GO:0043085,GO:0043087,GO:0043226,GO:0043227,GO:0043229,GO:0043547,GO:0044093,GO:0044424,GO:0044444,GO:0044464,GO:0045786,GO:0045926,GO:0048519,GO:0048523,GO:0050789,GO:0050790,GO:0050794,GO:0050896,GO:0051128,GO:0051336,GO:0051345,GO:0051716,GO:0051726,GO:0060589,GO:0065007,GO:0065009,GO:0070887,GO:0071214,GO:0071229,GO:0071462,GO:0071496,GO:0071840,GO:0097708,GO:0098772,GO:0104004,GO:1901700,GO:1901701
HiC_scaffold_10	GeneMark.hmm3	intron	6585530	6585626	.	-	0	ID=g2065.t2.intron1;Parent=g2065.t2
HiC_scaffold_10	AUGUSTUS	intron	6585530	6585626	1.0	-	.	ID=g2065.t1.intron1;Parent=g2065.t1
HiC_scaffold_10	AUGUSTUS	exon	6585627	6585705	.	-	.	ID=g2065.t1.exon2;Parent=g2065.t1
HiC_scaffold_10	GeneMark.hmm3	CDS	6585627	6585705	.	-	1	ID=g2065.t2.CDS2;Parent=g2065.t2
HiC_scaffold_10	GeneMark.hmm3	exon	6585627	6585705	.	-	1	ID=g2065.t2.exon2;Parent=g2065.t2
HiC_scaffold_10	AUGUSTUS	CDS	6585627	6585705	1.0	-	1	ID=g2065.t1.CDS2;Parent=g2065.t1
HiC_scaffold_10	GeneMark.hmm3	intron	6585706	6585927	.	-	2	ID=g2065.t2.intron2;Parent=g2065.t2
HiC_scaffold_10	AUGUSTUS	intron	6585706	6585927	1.0	-	.	ID=g2065.t1.intron2;Parent=g2065.t1
HiC_scaffold_10	AUGUSTUS	exon	6585928	6585982	.	-	.	ID=g2065.t1.exon3;Parent=g2065.t1
HiC_scaffold_10	GeneMark.hmm3	CDS	6585928	6585982	.	-	2	ID=g2065.t2.CDS3;Parent=g2065.t2
HiC_scaffold_10	GeneMark.hmm3	exon	6585928	6585982	.	-	2	ID=g2065.t2.exon3;Parent=g2065.t2
HiC_scaffold_10	AUGUSTUS	CDS	6585928	6585982	1.0	-	2	ID=g2065.t1.CDS3;Parent=g2065.t1
HiC_scaffold_10	GeneMark.hmm3	intron	6585983	6586076	.	-	1	ID=g2065.t2.intron3;Parent=g2065.t2
HiC_scaffold_10	AUGUSTUS	intron	6585983	6586076	1.0	-	.	ID=g2065.t1.intron3;Parent=g2065.t1
HiC_scaffold_10	AUGUSTUS	exon	6586077	6586178	.	-	.	ID=g2065.t1.exon4;Parent=g2065.t1
HiC_scaffold_10	GeneMark.hmm3	CDS	6586077	6586178	.	-	2	ID=g2065.t2.CDS4;Parent=g2065.t2
HiC_scaffold_10	GeneMark.hmm3	exon	6586077	6586178	.	-	2	ID=g2065.t2.exon4;Parent=g2065.t2
HiC_scaffold_10	AUGUSTUS	CDS	6586077	6586178	1.0	-	2	ID=g2065.t1.CDS4;Parent=g2065.t1
HiC_scaffold_10	GeneMark.hmm3	intron	6586179	6586269	.	-	1	ID=g2065.t2.intron4;Parent=g2065.t2
HiC_scaffold_10	AUGUSTUS	intron	6586179	6586269	1.0	-	.	ID=g2065.t1.intron4;Parent=g2065.t1
HiC_scaffold_10	AUGUSTUS	exon	6586270	6586378	.	-	.	ID=g2065.t1.exon5;Parent=g2065.t1
HiC_scaffold_10	GeneMark.hmm3	CDS	6586270	6586378	.	-	0	ID=g2065.t2.CDS5;Parent=g2065.t2
HiC_scaffold_10	GeneMark.hmm3	exon	6586270	6586378	.	-	0	ID=g2065.t2.exon5;Parent=g2065.t2
HiC_scaffold_10	AUGUSTUS	CDS	6586270	6586378	1.0	-	0	ID=g2065.t1.CDS5;Parent=g2065.t1
HiC_scaffold_10	GeneMark.hmm3	intron	6586379	6586473	.	-	0	ID=g2065.t2.intron5;Parent=g2065.t2
HiC_scaffold_10	AUGUSTUS	intron	6586379	6586473	1.0	-	.	ID=g2065.t1.intron5;Parent=g2065.t1
HiC_scaffold_10	AUGUSTUS	exon	6586474	6586585	.	-	.	ID=g2065.t1.exon6;Parent=g2065.t1
HiC_scaffold_10	GeneMark.hmm3	CDS	6586474	6586585	.	-	1	ID=g2065.t2.CDS6;Parent=g2065.t2
HiC_scaffold_10	GeneMark.hmm3	exon	6586474	6586585	.	-	1	ID=g2065.t2.exon6;Parent=g2065.t2
HiC_scaffold_10	AUGUSTUS	CDS	6586474	6586585	1.0	-	1	ID=g2065.t1.CDS6;Parent=g2065.t1
HiC_scaffold_10	GeneMark.hmm3	intron	6586586	6586702	.	-	2	ID=g2065.t2.intron6;Parent=g2065.t2
HiC_scaffold_10	AUGUSTUS	intron	6586586	6586702	1.0	-	.	ID=g2065.t1.intron6;Parent=g2065.t1
HiC_scaffold_10	AUGUSTUS	exon	6586703	6586924	.	-	.	ID=g2065.t1.exon7;Parent=g2065.t1
HiC_scaffold_10	GeneMark.hmm3	CDS	6586703	6586924	.	-	1	ID=g2065.t2.CDS7;Parent=g2065.t2
HiC_scaffold_10	GeneMark.hmm3	exon	6586703	6586924	.	-	1	ID=g2065.t2.exon7;Parent=g2065.t2
HiC_scaffold_10	AUGUSTUS	CDS	6586703	6586924	1.0	-	1	ID=g2065.t1.CDS7;Parent=g2065.t1
HiC_scaffold_10	GeneMark.hmm3	intron	6586925	6587859	.	-	2	ID=g2065.t2.intron7;Parent=g2065.t2
HiC_scaffold_10	AUGUSTUS	intron	6586925	6587859	1.0	-	.	ID=g2065.t1.intron7;Parent=g2065.t1
HiC_scaffold_10	AUGUSTUS	exon	6587860	6588134	.	-	.	ID=g2065.t1.exon8;Parent=g2065.t1
HiC_scaffold_10	GeneMark.hmm3	CDS	6587860	6588134	.	-	0	ID=g2065.t2.CDS8;Parent=g2065.t2
HiC_scaffold_10	GeneMark.hmm3	exon	6587860	6588134	.	-	0	ID=g2065.t2.exon8;Parent=g2065.t2
HiC_scaffold_10	AUGUSTUS	CDS	6587860	6588134	1.0	-	0	ID=g2065.t1.CDS8;Parent=g2065.t1
HiC_scaffold_10	GeneMark.hmm3	intron	6588135	6588456	.	-	0	ID=g2065.t2.intron8;Parent=g2065.t2
HiC_scaffold_10	AUGUSTUS	intron	6588135	6588456	1.0	-	.	ID=g2065.t1.intron8;Parent=g2065.t1
HiC_scaffold_10	AUGUSTUS	exon	6588457	6589072	.	-	.	ID=g2065.t1.exon9;Parent=g2065.t1
HiC_scaffold_10	GeneMark.hmm3	CDS	6588457	6589072	.	-	1	ID=g2065.t2.CDS9;Parent=g2065.t2
HiC_scaffold_10	GeneMark.hmm3	exon	6588457	6589072	.	-	1	ID=g2065.t2.exon9;Parent=g2065.t2
HiC_scaffold_10	AUGUSTUS	CDS	6588457	6589072	1.0	-	1	ID=g2065.t1.CDS9;Parent=g2065.t1
HiC_scaffold_10	GeneMark.hmm3	intron	6589073	6589153	.	-	2	ID=g2065.t2.intron9;Parent=g2065.t2
HiC_scaffold_10	AUGUSTUS	intron	6589073	6589153	1.0	-	.	ID=g2065.t1.intron9;Parent=g2065.t1
HiC_scaffold_10	AUGUSTUS	exon	6589154	6589311	.	-	.	ID=g2065.t1.exon10;Parent=g2065.t1
HiC_scaffold_10	GeneMark.hmm3	CDS	6589154	6589311	.	-	0	ID=g2065.t2.CDS10;Parent=g2065.t2
HiC_scaffold_10	GeneMark.hmm3	exon	6589154	6589311	.	-	0	ID=g2065.t2.exon10;Parent=g2065.t2
HiC_scaffold_10	AUGUSTUS	CDS	6589154	6589311	1.0	-	0	ID=g2065.t1.CDS10;Parent=g2065.t1
HiC_scaffold_10	GeneMark.hmm3	intron	6589312	6589573	.	-	0	ID=g2065.t2.intron10;Parent=g2065.t2
HiC_scaffold_10	AUGUSTUS	intron	6589312	6589573	1.0	-	.	ID=g2065.t1.intron10;Parent=g2065.t1
HiC_scaffold_10	AUGUSTUS	exon	6589574	6589677	.	-	.	ID=g2065.t1.exon11;Parent=g2065.t1
HiC_scaffold_10	GeneMark.hmm3	CDS	6589574	6589677	.	-	2	ID=g2065.t2.CDS11;Parent=g2065.t2
HiC_scaffold_10	GeneMark.hmm3	exon	6589574	6589677	.	-	2	ID=g2065.t2.exon11;Parent=g2065.t2
HiC_scaffold_10	AUGUSTUS	CDS	6589574	6589677	1.0	-	2	ID=g2065.t1.CDS11;Parent=g2065.t1
HiC_scaffold_10	GeneMark.hmm3	intron	6589678	6590358	.	-	1	ID=g2065.t2.intron11;Parent=g2065.t2
HiC_scaffold_10	AUGUSTUS	intron	6589678	6590358	1.0	-	.	ID=g2065.t1.intron11;Parent=g2065.t1
HiC_scaffold_10	AUGUSTUS	exon	6590359	6590533	.	-	.	ID=g2065.t1.exon12;Parent=g2065.t1
HiC_scaffold_10	GeneMark.hmm3	CDS	6590359	6590533	.	-	0	ID=g2065.t2.CDS12;Parent=g2065.t2
HiC_scaffold_10	GeneMark.hmm3	exon	6590359	6590533	.	-	0	ID=g2065.t2.exon12;Parent=g2065.t2
HiC_scaffold_10	AUGUSTUS	CDS	6590359	6590533	1.0	-	0	ID=g2065.t1.CDS12;Parent=g2065.t1
HiC_scaffold_10	GeneMark.hmm3	intron	6590534	6592550	.	-	0	ID=g2065.t2.intron12;Parent=g2065.t2
HiC_scaffold_10	AUGUSTUS	intron	6590534	6592550	1.0	-	.	ID=g2065.t1.intron12;Parent=g2065.t1
HiC_scaffold_10	AUGUSTUS	exon	6592551	6592727	.	-	.	ID=g2065.t1.exon13;Parent=g2065.t1
HiC_scaffold_10	GeneMark.hmm3	CDS	6592551	6592727	.	-	0	ID=g2065.t2.CDS13;Parent=g2065.t2
HiC_scaffold_10	GeneMark.hmm3	exon	6592551	6592727	.	-	0	ID=g2065.t2.exon13;Parent=g2065.t2
HiC_scaffold_10	AUGUSTUS	CDS	6592551	6592727	1.0	-	0	ID=g2065.t1.CDS13;Parent=g2065.t1
HiC_scaffold_10	GeneMark.hmm3	intron	6592728	6592811	.	-	0	ID=g2065.t2.intron13;Parent=g2065.t2
HiC_scaffold_10	AUGUSTUS	intron	6592728	6592811	1.0	-	.	ID=g2065.t1.intron13;Parent=g2065.t1
HiC_scaffold_10	AUGUSTUS	exon	6592812	6592939	.	-	.	ID=g2065.t1.exon14;Parent=g2065.t1
HiC_scaffold_10	GeneMark.hmm3	CDS	6592812	6592939	.	-	2	ID=g2065.t2.CDS14;Parent=g2065.t2
HiC_scaffold_10	GeneMark.hmm3	exon	6592812	6592939	.	-	2	ID=g2065.t2.exon14;Parent=g2065.t2
HiC_scaffold_10	AUGUSTUS	CDS	6592812	6592939	1.0	-	2	ID=g2065.t1.CDS14;Parent=g2065.t1
HiC_scaffold_10	GeneMark.hmm3	intron	6592940	6593616	.	-	1	ID=g2065.t2.intron14;Parent=g2065.t2
HiC_scaffold_10	AUGUSTUS	intron	6592940	6593616	1.0	-	.	ID=g2065.t1.intron14;Parent=g2065.t1
HiC_scaffold_10	AUGUSTUS	exon	6593617	6594292	.	-	.	ID=g2065.t1.exon15;Parent=g2065.t1
HiC_scaffold_10	AUGUSTUS	CDS	6593617	6594292	1.0	-	0	ID=g2065.t1.CDS15;Parent=g2065.t1
HiC_scaffold_10	GeneMark.hmm3	CDS	6593617	6594380	.	-	1	ID=g2065.t2.CDS15;Parent=g2065.t2
HiC_scaffold_10	GeneMark.hmm3	exon	6593617	6594380	.	-	1	ID=g2065.t2.exon15;Parent=g2065.t2
HiC_scaffold_10	AUGUSTUS	start_codon	6594290	6594292	.	-	0	ID=g2065.t1.start1;Parent=g2065.t1
HiC_scaffold_10	GeneMark.hmm3	intron	6594381	6594669	.	-	2	ID=g2065.t2.intron15;Parent=g2065.t2
HiC_scaffold_10	GeneMark.hmm3	CDS	6594670	6594761	.	-	0	ID=g2065.t2.CDS16;Parent=g2065.t2
HiC_scaffold_10	GeneMark.hmm3	exon	6594670	6594761	.	-	0	ID=g2065.t2.exon16;Parent=g2065.t2
HiC_scaffold_10	GeneMark.hmm3	start_codon	6594759	6594761	.	-	0	ID=g2065.t2.start1;Parent=g2065.t2
HiC_scaffold_10	AUGUSTUS	stop_codon	6597991	6597993	.	-	0	ID=g2066.t1.stop1;Parent=g2066.t1
HiC_scaffold_10	AUGUSTUS	stop_codon	6597991	6597993	.	-	0	ID=g2066.t2.stop1;Parent=g2066.t2
HiC_scaffold_10	AUGUSTUS	stop_codon	6597991	6597993	.	-	0	ID=g2066.t3.stop1;Parent=g2066.t3
HiC_scaffold_10	AUGUSTUS	stop_codon	6597991	6597993	.	-	0	ID=g2066.t4.stop1;Parent=g2066.t4
HiC_scaffold_10	gmst	stop_codon	6597991	6597993	685.683925	-	0	ID=g2066.t7.stop1;Parent=g2066.t7
HiC_scaffold_10	gmst	stop_codon	6597991	6597993	685.972912	-	0	ID=g2066.t6.stop1;Parent=g2066.t6
HiC_scaffold_10	gmst	stop_codon	6597991	6597993	686.766171	-	0	ID=g2066.t8.stop1;Parent=g2066.t8
HiC_scaffold_10	gmst	stop_codon	6597991	6597993	695.074095	-	0	ID=g2066.t5.stop1;Parent=g2066.t5
HiC_scaffold_10	AUGUSTUS	exon	6597991	6598188	.	-	.	ID=g2066.t1.exon1;Parent=g2066.t1
HiC_scaffold_10	AUGUSTUS	exon	6597991	6598188	.	-	.	ID=g2066.t2.exon1;Parent=g2066.t2
HiC_scaffold_10	AUGUSTUS	exon	6597991	6598188	.	-	.	ID=g2066.t3.exon1;Parent=g2066.t3
HiC_scaffold_10	AUGUSTUS	exon	6597991	6598188	.	-	.	ID=g2066.t4.exon1;Parent=g2066.t4
HiC_scaffold_10	AUGUSTUS	CDS	6597991	6598188	1.0	-	0	ID=g2066.t1.CDS1;Parent=g2066.t1
HiC_scaffold_10	AUGUSTUS	CDS	6597991	6598188	1.0	-	0	ID=g2066.t2.CDS1;Parent=g2066.t2
HiC_scaffold_10	AUGUSTUS	CDS	6597991	6598188	1.0	-	0	ID=g2066.t3.CDS1;Parent=g2066.t3
HiC_scaffold_10	AUGUSTUS	CDS	6597991	6598188	1.0	-	0	ID=g2066.t4.CDS1;Parent=g2066.t4
HiC_scaffold_10	gmst	CDS	6597991	6598188	685.683925	-	0	ID=g2066.t7.CDS1;Parent=g2066.t7
HiC_scaffold_10	gmst	exon	6597991	6598188	685.683925	-	0	ID=g2066.t7.exon1;Parent=g2066.t7
HiC_scaffold_10	gmst	CDS	6597991	6598188	685.972912	-	0	ID=g2066.t6.CDS1;Parent=g2066.t6
HiC_scaffold_10	gmst	exon	6597991	6598188	685.972912	-	0	ID=g2066.t6.exon1;Parent=g2066.t6
HiC_scaffold_10	gmst	CDS	6597991	6598188	686.766171	-	0	ID=g2066.t8.CDS1;Parent=g2066.t8
HiC_scaffold_10	gmst	exon	6597991	6598188	686.766171	-	0	ID=g2066.t8.exon1;Parent=g2066.t8
HiC_scaffold_10	gmst	CDS	6597991	6598188	695.074095	-	0	ID=g2066.t5.CDS1;Parent=g2066.t5
HiC_scaffold_10	gmst	exon	6597991	6598188	695.074095	-	0	ID=g2066.t5.exon1;Parent=g2066.t5
HiC_scaffold_10	AUGUSTUS	gene	6597991	6617341	.	-	.	ID=g2066
HiC_scaffold_10	gmst	mRNA	6597991	6617341	.	-	.	ID=g2066.t5;Parent=g2066;em_target=225400.XP_006771765.1;em_score=4747.7;em_evalue=0.0;em_tcov=.;em_OGs=KOG3604@1|root,KOG3604@2759|Eukaryota,38FMN@33154|Opisthokonta,3BBNX@33208|Metazoa,3CUMT@33213|Bilateria,483Q8@7711|Chordata,4967N@7742|Vertebrata,3J4BD@40674|Mammalia;em_COG_cat=Z;em_desc=Pecanex protein (C-terminus);em_max_annot_lvl=33208|Metazoa;em_Preferred_name=PCNXL3;em_PFAMs=Pecanex_C;em_GOs=
HiC_scaffold_10	gmst	mRNA	6597991	6617341	.	-	.	ID=g2066.t6;Parent=g2066;em_target=225400.XP_006771765.1;em_score=4700.3;em_evalue=0.0;em_tcov=.;em_OGs=KOG3604@1|root,KOG3604@2759|Eukaryota,38FMN@33154|Opisthokonta,3BBNX@33208|Metazoa,3CUMT@33213|Bilateria,483Q8@7711|Chordata,4967N@7742|Vertebrata,3J4BD@40674|Mammalia;em_COG_cat=Z;em_desc=Pecanex protein (C-terminus);em_max_annot_lvl=33208|Metazoa;em_Preferred_name=PCNXL3;em_PFAMs=Pecanex_C;em_GOs=
HiC_scaffold_10	gmst	mRNA	6597991	6617341	.	-	.	ID=g2066.t7;Parent=g2066;em_target=225400.XP_006771765.1;em_score=4694.5;em_evalue=0.0;em_tcov=.;em_OGs=KOG3604@1|root,KOG3604@2759|Eukaryota,38FMN@33154|Opisthokonta,3BBNX@33208|Metazoa,3CUMT@33213|Bilateria,483Q8@7711|Chordata,4967N@7742|Vertebrata,3J4BD@40674|Mammalia;em_COG_cat=Z;em_desc=Pecanex protein (C-terminus);em_max_annot_lvl=33208|Metazoa;em_Preferred_name=PCNXL3;em_PFAMs=Pecanex_C;em_GOs=
HiC_scaffold_10	gmst	mRNA	6597991	6617341	.	-	.	ID=g2066.t8;Parent=g2066;em_target=225400.XP_006771765.1;em_score=4701.3;em_evalue=0.0;em_tcov=.;em_OGs=KOG3604@1|root,KOG3604@2759|Eukaryota,38FMN@33154|Opisthokonta,3BBNX@33208|Metazoa,3CUMT@33213|Bilateria,483Q8@7711|Chordata,4967N@7742|Vertebrata,3J4BD@40674|Mammalia;em_COG_cat=Z;em_desc=Pecanex protein (C-terminus);em_max_annot_lvl=33208|Metazoa;em_Preferred_name=PCNXL3;em_PFAMs=Pecanex_C;em_GOs=
HiC_scaffold_10	AUGUSTUS	mRNA	6597991	6617341	1.0	-	.	ID=g2066.t1;Parent=g2066;em_target=225400.XP_006771765.1;em_score=4754.5;em_evalue=0.0;em_tcov=.;em_OGs=KOG3604@1|root,KOG3604@2759|Eukaryota,38FMN@33154|Opisthokonta,3BBNX@33208|Metazoa,3CUMT@33213|Bilateria,483Q8@7711|Chordata,4967N@7742|Vertebrata,3J4BD@40674|Mammalia;em_COG_cat=Z;em_desc=Pecanex protein (C-terminus);em_max_annot_lvl=33208|Metazoa;em_Preferred_name=PCNXL3;em_PFAMs=Pecanex_C;em_GOs=
HiC_scaffold_10	AUGUSTUS	mRNA	6597991	6617341	1.0	-	.	ID=g2066.t2;Parent=g2066;em_target=225400.XP_006771765.1;em_score=4707.1;em_evalue=0.0;em_tcov=.;em_OGs=KOG3604@1|root,KOG3604@2759|Eukaryota,38FMN@33154|Opisthokonta,3BBNX@33208|Metazoa,3CUMT@33213|Bilateria,483Q8@7711|Chordata,4967N@7742|Vertebrata,3J4BD@40674|Mammalia;em_COG_cat=Z;em_desc=Pecanex protein (C-terminus);em_max_annot_lvl=33208|Metazoa;em_Preferred_name=PCNXL3;em_PFAMs=Pecanex_C;em_GOs=
HiC_scaffold_10	AUGUSTUS	mRNA	6597991	6617341	1.0	-	.	ID=g2066.t3;Parent=g2066;em_target=225400.XP_006771765.1;em_score=4754.2;em_evalue=0.0;em_tcov=.;em_OGs=KOG3604@1|root,KOG3604@2759|Eukaryota,38FMN@33154|Opisthokonta,3BBNX@33208|Metazoa,3CUMT@33213|Bilateria,483Q8@7711|Chordata,4967N@7742|Vertebrata,3J4BD@40674|Mammalia;em_COG_cat=Z;em_desc=Pecanex protein (C-terminus);em_max_annot_lvl=33208|Metazoa;em_Preferred_name=PCNXL3;em_PFAMs=Pecanex_C;em_GOs=
HiC_scaffold_10	AUGUSTUS	mRNA	6597991	6617341	1.0	-	.	ID=g2066.t4;Parent=g2066;em_target=225400.XP_006771765.1;em_score=4761.0;em_evalue=0.0;em_tcov=.;em_OGs=KOG3604@1|root,KOG3604@2759|Eukaryota,38FMN@33154|Opisthokonta,3BBNX@33208|Metazoa,3CUMT@33213|Bilateria,483Q8@7711|Chordata,4967N@7742|Vertebrata,3J4BD@40674|Mammalia;em_COG_cat=Z;em_desc=Pecanex protein (C-terminus);em_max_annot_lvl=33208|Metazoa;em_Preferred_name=PCNXL3;em_PFAMs=Pecanex_C;em_GOs=
HiC_scaffold_10	AUGUSTUS	intron	6598189	6598264	1.0	-	.	ID=g2066.t1.intron1;Parent=g2066.t1
HiC_scaffold_10	AUGUSTUS	intron	6598189	6598264	1.0	-	.	ID=g2066.t2.intron1;Parent=g2066.t2
HiC_scaffold_10	AUGUSTUS	intron	6598189	6598264	1.0	-	.	ID=g2066.t3.intron1;Parent=g2066.t3
HiC_scaffold_10	AUGUSTUS	intron	6598189	6598264	1.0	-	.	ID=g2066.t4.intron1;Parent=g2066.t4
HiC_scaffold_10	gmst	intron	6598189	6598264	685.683925	-	0	ID=g2066.t7.intron1;Parent=g2066.t7
HiC_scaffold_10	gmst	intron	6598189	6598264	685.972912	-	0	ID=g2066.t6.intron1;Parent=g2066.t6
HiC_scaffold_10	gmst	intron	6598189	6598264	686.766171	-	0	ID=g2066.t8.intron1;Parent=g2066.t8
HiC_scaffold_10	gmst	intron	6598189	6598264	695.074095	-	0	ID=g2066.t5.intron1;Parent=g2066.t5
HiC_scaffold_10	AUGUSTUS	exon	6598265	6598560	.	-	.	ID=g2066.t1.exon2;Parent=g2066.t1
HiC_scaffold_10	AUGUSTUS	exon	6598265	6598560	.	-	.	ID=g2066.t2.exon2;Parent=g2066.t2
HiC_scaffold_10	AUGUSTUS	exon	6598265	6598560	.	-	.	ID=g2066.t3.exon2;Parent=g2066.t3
HiC_scaffold_10	AUGUSTUS	exon	6598265	6598560	.	-	.	ID=g2066.t4.exon2;Parent=g2066.t4
HiC_scaffold_10	AUGUSTUS	CDS	6598265	6598560	1.0	-	2	ID=g2066.t1.CDS2;Parent=g2066.t1
HiC_scaffold_10	AUGUSTUS	CDS	6598265	6598560	1.0	-	2	ID=g2066.t2.CDS2;Parent=g2066.t2
HiC_scaffold_10	AUGUSTUS	CDS	6598265	6598560	1.0	-	2	ID=g2066.t3.CDS2;Parent=g2066.t3
HiC_scaffold_10	AUGUSTUS	CDS	6598265	6598560	1.0	-	2	ID=g2066.t4.CDS2;Parent=g2066.t4
HiC_scaffold_10	gmst	CDS	6598265	6598560	685.683925	-	2	ID=g2066.t7.CDS2;Parent=g2066.t7
HiC_scaffold_10	gmst	exon	6598265	6598560	685.683925	-	2	ID=g2066.t7.exon2;Parent=g2066.t7
HiC_scaffold_10	gmst	CDS	6598265	6598560	685.972912	-	2	ID=g2066.t6.CDS2;Parent=g2066.t6
HiC_scaffold_10	gmst	exon	6598265	6598560	685.972912	-	2	ID=g2066.t6.exon2;Parent=g2066.t6
HiC_scaffold_10	gmst	CDS	6598265	6598560	686.766171	-	2	ID=g2066.t8.CDS2;Parent=g2066.t8
HiC_scaffold_10	gmst	exon	6598265	6598560	686.766171	-	2	ID=g2066.t8.exon2;Parent=g2066.t8
HiC_scaffold_10	gmst	CDS	6598265	6598560	695.074095	-	2	ID=g2066.t5.CDS2;Parent=g2066.t5
HiC_scaffold_10	gmst	exon	6598265	6598560	695.074095	-	2	ID=g2066.t5.exon2;Parent=g2066.t5
HiC_scaffold_10	AUGUSTUS	intron	6598561	6598640	1.0	-	.	ID=g2066.t1.intron2;Parent=g2066.t1
HiC_scaffold_10	AUGUSTUS	intron	6598561	6598640	1.0	-	.	ID=g2066.t2.intron2;Parent=g2066.t2
HiC_scaffold_10	AUGUSTUS	intron	6598561	6598640	1.0	-	.	ID=g2066.t3.intron2;Parent=g2066.t3
HiC_scaffold_10	AUGUSTUS	intron	6598561	6598640	1.0	-	.	ID=g2066.t4.intron2;Parent=g2066.t4
HiC_scaffold_10	gmst	intron	6598561	6598640	685.683925	-	0	ID=g2066.t7.intron2;Parent=g2066.t7
HiC_scaffold_10	gmst	intron	6598561	6598640	685.972912	-	0	ID=g2066.t6.intron2;Parent=g2066.t6
HiC_scaffold_10	gmst	intron	6598561	6598640	686.766171	-	0	ID=g2066.t8.intron2;Parent=g2066.t8
HiC_scaffold_10	gmst	intron	6598561	6598640	695.074095	-	0	ID=g2066.t5.intron2;Parent=g2066.t5
HiC_scaffold_10	AUGUSTUS	exon	6598641	6598774	.	-	.	ID=g2066.t1.exon3;Parent=g2066.t1
HiC_scaffold_10	AUGUSTUS	exon	6598641	6598774	.	-	.	ID=g2066.t2.exon3;Parent=g2066.t2
HiC_scaffold_10	AUGUSTUS	exon	6598641	6598774	.	-	.	ID=g2066.t3.exon3;Parent=g2066.t3
HiC_scaffold_10	AUGUSTUS	exon	6598641	6598774	.	-	.	ID=g2066.t4.exon3;Parent=g2066.t4
HiC_scaffold_10	AUGUSTUS	CDS	6598641	6598774	1.0	-	1	ID=g2066.t1.CDS3;Parent=g2066.t1
HiC_scaffold_10	AUGUSTUS	CDS	6598641	6598774	1.0	-	1	ID=g2066.t2.CDS3;Parent=g2066.t2
HiC_scaffold_10	AUGUSTUS	CDS	6598641	6598774	1.0	-	1	ID=g2066.t3.CDS3;Parent=g2066.t3
HiC_scaffold_10	AUGUSTUS	CDS	6598641	6598774	1.0	-	1	ID=g2066.t4.CDS3;Parent=g2066.t4
HiC_scaffold_10	gmst	CDS	6598641	6598774	685.683925	-	1	ID=g2066.t7.CDS3;Parent=g2066.t7
HiC_scaffold_10	gmst	exon	6598641	6598774	685.683925	-	1	ID=g2066.t7.exon3;Parent=g2066.t7
HiC_scaffold_10	gmst	CDS	6598641	6598774	685.972912	-	1	ID=g2066.t6.CDS3;Parent=g2066.t6
HiC_scaffold_10	gmst	exon	6598641	6598774	685.972912	-	1	ID=g2066.t6.exon3;Parent=g2066.t6
HiC_scaffold_10	gmst	CDS	6598641	6598774	686.766171	-	1	ID=g2066.t8.CDS3;Parent=g2066.t8
HiC_scaffold_10	gmst	exon	6598641	6598774	686.766171	-	1	ID=g2066.t8.exon3;Parent=g2066.t8
HiC_scaffold_10	gmst	CDS	6598641	6598774	695.074095	-	1	ID=g2066.t5.CDS3;Parent=g2066.t5
HiC_scaffold_10	gmst	exon	6598641	6598774	695.074095	-	1	ID=g2066.t5.exon3;Parent=g2066.t5
HiC_scaffold_10	AUGUSTUS	intron	6598775	6599135	1.0	-	.	ID=g2066.t1.intron3;Parent=g2066.t1
HiC_scaffold_10	AUGUSTUS	intron	6598775	6599135	1.0	-	.	ID=g2066.t2.intron3;Parent=g2066.t2
HiC_scaffold_10	AUGUSTUS	intron	6598775	6599135	1.0	-	.	ID=g2066.t3.intron3;Parent=g2066.t3
HiC_scaffold_10	AUGUSTUS	intron	6598775	6599135	1.0	-	.	ID=g2066.t4.intron3;Parent=g2066.t4
HiC_scaffold_10	gmst	intron	6598775	6599135	685.683925	-	0	ID=g2066.t7.intron3;Parent=g2066.t7
HiC_scaffold_10	gmst	intron	6598775	6599135	685.972912	-	0	ID=g2066.t6.intron3;Parent=g2066.t6
HiC_scaffold_10	gmst	intron	6598775	6599135	686.766171	-	0	ID=g2066.t8.intron3;Parent=g2066.t8
HiC_scaffold_10	gmst	intron	6598775	6599135	695.074095	-	0	ID=g2066.t5.intron3;Parent=g2066.t5
HiC_scaffold_10	AUGUSTUS	exon	6599136	6599410	.	-	.	ID=g2066.t1.exon4;Parent=g2066.t1
HiC_scaffold_10	AUGUSTUS	exon	6599136	6599410	.	-	.	ID=g2066.t2.exon4;Parent=g2066.t2
HiC_scaffold_10	AUGUSTUS	exon	6599136	6599410	.	-	.	ID=g2066.t3.exon4;Parent=g2066.t3
HiC_scaffold_10	AUGUSTUS	exon	6599136	6599410	.	-	.	ID=g2066.t4.exon4;Parent=g2066.t4
HiC_scaffold_10	AUGUSTUS	CDS	6599136	6599410	1.0	-	0	ID=g2066.t1.CDS4;Parent=g2066.t1
HiC_scaffold_10	AUGUSTUS	CDS	6599136	6599410	1.0	-	0	ID=g2066.t2.CDS4;Parent=g2066.t2
HiC_scaffold_10	AUGUSTUS	CDS	6599136	6599410	1.0	-	0	ID=g2066.t3.CDS4;Parent=g2066.t3
HiC_scaffold_10	AUGUSTUS	CDS	6599136	6599410	1.0	-	0	ID=g2066.t4.CDS4;Parent=g2066.t4
HiC_scaffold_10	gmst	CDS	6599136	6599410	685.683925	-	0	ID=g2066.t7.CDS4;Parent=g2066.t7
HiC_scaffold_10	gmst	exon	6599136	6599410	685.683925	-	0	ID=g2066.t7.exon4;Parent=g2066.t7
HiC_scaffold_10	gmst	CDS	6599136	6599410	685.972912	-	0	ID=g2066.t6.CDS4;Parent=g2066.t6
HiC_scaffold_10	gmst	exon	6599136	6599410	685.972912	-	0	ID=g2066.t6.exon4;Parent=g2066.t6
HiC_scaffold_10	gmst	CDS	6599136	6599410	686.766171	-	0	ID=g2066.t8.CDS4;Parent=g2066.t8
HiC_scaffold_10	gmst	exon	6599136	6599410	686.766171	-	0	ID=g2066.t8.exon4;Parent=g2066.t8
HiC_scaffold_10	gmst	CDS	6599136	6599410	695.074095	-	0	ID=g2066.t5.CDS4;Parent=g2066.t5
HiC_scaffold_10	gmst	exon	6599136	6599410	695.074095	-	0	ID=g2066.t5.exon4;Parent=g2066.t5
HiC_scaffold_10	AUGUSTUS	intron	6599411	6599494	1.0	-	.	ID=g2066.t1.intron4;Parent=g2066.t1
HiC_scaffold_10	AUGUSTUS	intron	6599411	6599494	1.0	-	.	ID=g2066.t2.intron4;Parent=g2066.t2
HiC_scaffold_10	AUGUSTUS	intron	6599411	6599494	1.0	-	.	ID=g2066.t3.intron4;Parent=g2066.t3
HiC_scaffold_10	AUGUSTUS	intron	6599411	6599494	1.0	-	.	ID=g2066.t4.intron4;Parent=g2066.t4
HiC_scaffold_10	gmst	intron	6599411	6599494	685.683925	-	0	ID=g2066.t7.intron4;Parent=g2066.t7
HiC_scaffold_10	gmst	intron	6599411	6599494	685.972912	-	0	ID=g2066.t6.intron4;Parent=g2066.t6
HiC_scaffold_10	gmst	intron	6599411	6599494	686.766171	-	0	ID=g2066.t8.intron4;Parent=g2066.t8
HiC_scaffold_10	gmst	intron	6599411	6599494	695.074095	-	0	ID=g2066.t5.intron4;Parent=g2066.t5
HiC_scaffold_10	AUGUSTUS	exon	6599495	6599725	.	-	.	ID=g2066.t1.exon5;Parent=g2066.t1
HiC_scaffold_10	AUGUSTUS	exon	6599495	6599725	.	-	.	ID=g2066.t2.exon5;Parent=g2066.t2
HiC_scaffold_10	AUGUSTUS	exon	6599495	6599725	.	-	.	ID=g2066.t3.exon5;Parent=g2066.t3
HiC_scaffold_10	AUGUSTUS	exon	6599495	6599725	.	-	.	ID=g2066.t4.exon5;Parent=g2066.t4
HiC_scaffold_10	AUGUSTUS	CDS	6599495	6599725	1.0	-	0	ID=g2066.t1.CDS5;Parent=g2066.t1
HiC_scaffold_10	AUGUSTUS	CDS	6599495	6599725	1.0	-	0	ID=g2066.t2.CDS5;Parent=g2066.t2
HiC_scaffold_10	AUGUSTUS	CDS	6599495	6599725	1.0	-	0	ID=g2066.t3.CDS5;Parent=g2066.t3
HiC_scaffold_10	AUGUSTUS	CDS	6599495	6599725	1.0	-	0	ID=g2066.t4.CDS5;Parent=g2066.t4
HiC_scaffold_10	gmst	CDS	6599495	6599725	685.683925	-	0	ID=g2066.t7.CDS5;Parent=g2066.t7
HiC_scaffold_10	gmst	exon	6599495	6599725	685.683925	-	0	ID=g2066.t7.exon5;Parent=g2066.t7
HiC_scaffold_10	gmst	CDS	6599495	6599725	685.972912	-	0	ID=g2066.t6.CDS5;Parent=g2066.t6
HiC_scaffold_10	gmst	exon	6599495	6599725	685.972912	-	0	ID=g2066.t6.exon5;Parent=g2066.t6
HiC_scaffold_10	gmst	CDS	6599495	6599725	686.766171	-	0	ID=g2066.t8.CDS5;Parent=g2066.t8
HiC_scaffold_10	gmst	exon	6599495	6599725	686.766171	-	0	ID=g2066.t8.exon5;Parent=g2066.t8
HiC_scaffold_10	gmst	CDS	6599495	6599725	695.074095	-	0	ID=g2066.t5.CDS5;Parent=g2066.t5
HiC_scaffold_10	gmst	exon	6599495	6599725	695.074095	-	0	ID=g2066.t5.exon5;Parent=g2066.t5
HiC_scaffold_10	AUGUSTUS	intron	6599726	6599838	1.0	-	.	ID=g2066.t1.intron5;Parent=g2066.t1
HiC_scaffold_10	AUGUSTUS	intron	6599726	6599838	1.0	-	.	ID=g2066.t2.intron5;Parent=g2066.t2
HiC_scaffold_10	AUGUSTUS	intron	6599726	6599838	1.0	-	.	ID=g2066.t3.intron5;Parent=g2066.t3
HiC_scaffold_10	AUGUSTUS	intron	6599726	6599838	1.0	-	.	ID=g2066.t4.intron5;Parent=g2066.t4
HiC_scaffold_10	gmst	intron	6599726	6599838	685.683925	-	0	ID=g2066.t7.intron5;Parent=g2066.t7
HiC_scaffold_10	gmst	intron	6599726	6599838	685.972912	-	0	ID=g2066.t6.intron5;Parent=g2066.t6
HiC_scaffold_10	gmst	intron	6599726	6599838	686.766171	-	0	ID=g2066.t8.intron5;Parent=g2066.t8
HiC_scaffold_10	gmst	intron	6599726	6599838	695.074095	-	0	ID=g2066.t5.intron5;Parent=g2066.t5
HiC_scaffold_10	AUGUSTUS	exon	6599839	6599986	.	-	.	ID=g2066.t1.exon6;Parent=g2066.t1
HiC_scaffold_10	AUGUSTUS	exon	6599839	6599986	.	-	.	ID=g2066.t2.exon6;Parent=g2066.t2
HiC_scaffold_10	AUGUSTUS	exon	6599839	6599986	.	-	.	ID=g2066.t3.exon6;Parent=g2066.t3
HiC_scaffold_10	AUGUSTUS	exon	6599839	6599986	.	-	.	ID=g2066.t4.exon6;Parent=g2066.t4
HiC_scaffold_10	AUGUSTUS	CDS	6599839	6599986	1.0	-	1	ID=g2066.t1.CDS6;Parent=g2066.t1
HiC_scaffold_10	AUGUSTUS	CDS	6599839	6599986	1.0	-	1	ID=g2066.t2.CDS6;Parent=g2066.t2
HiC_scaffold_10	AUGUSTUS	CDS	6599839	6599986	1.0	-	1	ID=g2066.t3.CDS6;Parent=g2066.t3
HiC_scaffold_10	AUGUSTUS	CDS	6599839	6599986	1.0	-	1	ID=g2066.t4.CDS6;Parent=g2066.t4
HiC_scaffold_10	gmst	CDS	6599839	6599986	685.683925	-	1	ID=g2066.t7.CDS6;Parent=g2066.t7
HiC_scaffold_10	gmst	exon	6599839	6599986	685.683925	-	1	ID=g2066.t7.exon6;Parent=g2066.t7
HiC_scaffold_10	gmst	CDS	6599839	6599986	685.972912	-	1	ID=g2066.t6.CDS6;Parent=g2066.t6
HiC_scaffold_10	gmst	exon	6599839	6599986	685.972912	-	1	ID=g2066.t6.exon6;Parent=g2066.t6
HiC_scaffold_10	gmst	CDS	6599839	6599986	686.766171	-	1	ID=g2066.t8.CDS6;Parent=g2066.t8
HiC_scaffold_10	gmst	exon	6599839	6599986	686.766171	-	1	ID=g2066.t8.exon6;Parent=g2066.t8
HiC_scaffold_10	gmst	CDS	6599839	6599986	695.074095	-	1	ID=g2066.t5.CDS6;Parent=g2066.t5
HiC_scaffold_10	gmst	exon	6599839	6599986	695.074095	-	1	ID=g2066.t5.exon6;Parent=g2066.t5
HiC_scaffold_10	AUGUSTUS	intron	6599987	6600293	1.0	-	.	ID=g2066.t1.intron6;Parent=g2066.t1
HiC_scaffold_10	AUGUSTUS	intron	6599987	6600293	1.0	-	.	ID=g2066.t2.intron6;Parent=g2066.t2
HiC_scaffold_10	AUGUSTUS	intron	6599987	6600293	1.0	-	.	ID=g2066.t3.intron6;Parent=g2066.t3
HiC_scaffold_10	AUGUSTUS	intron	6599987	6600293	1.0	-	.	ID=g2066.t4.intron6;Parent=g2066.t4
HiC_scaffold_10	gmst	intron	6599987	6600293	685.683925	-	0	ID=g2066.t7.intron6;Parent=g2066.t7
HiC_scaffold_10	gmst	intron	6599987	6600293	685.972912	-	0	ID=g2066.t6.intron6;Parent=g2066.t6
HiC_scaffold_10	gmst	intron	6599987	6600293	686.766171	-	0	ID=g2066.t8.intron6;Parent=g2066.t8
HiC_scaffold_10	gmst	intron	6599987	6600293	695.074095	-	0	ID=g2066.t5.intron6;Parent=g2066.t5
HiC_scaffold_10	AUGUSTUS	exon	6600294	6600397	.	-	.	ID=g2066.t1.exon7;Parent=g2066.t1
HiC_scaffold_10	AUGUSTUS	exon	6600294	6600397	.	-	.	ID=g2066.t2.exon7;Parent=g2066.t2
HiC_scaffold_10	AUGUSTUS	exon	6600294	6600397	.	-	.	ID=g2066.t3.exon7;Parent=g2066.t3
HiC_scaffold_10	AUGUSTUS	exon	6600294	6600397	.	-	.	ID=g2066.t4.exon7;Parent=g2066.t4
HiC_scaffold_10	AUGUSTUS	CDS	6600294	6600397	1.0	-	0	ID=g2066.t1.CDS7;Parent=g2066.t1
HiC_scaffold_10	AUGUSTUS	CDS	6600294	6600397	1.0	-	0	ID=g2066.t2.CDS7;Parent=g2066.t2
HiC_scaffold_10	AUGUSTUS	CDS	6600294	6600397	1.0	-	0	ID=g2066.t3.CDS7;Parent=g2066.t3
HiC_scaffold_10	AUGUSTUS	CDS	6600294	6600397	1.0	-	0	ID=g2066.t4.CDS7;Parent=g2066.t4
HiC_scaffold_10	gmst	CDS	6600294	6600397	685.683925	-	0	ID=g2066.t7.CDS7;Parent=g2066.t7
HiC_scaffold_10	gmst	exon	6600294	6600397	685.683925	-	0	ID=g2066.t7.exon7;Parent=g2066.t7
HiC_scaffold_10	gmst	CDS	6600294	6600397	685.972912	-	0	ID=g2066.t6.CDS7;Parent=g2066.t6
HiC_scaffold_10	gmst	exon	6600294	6600397	685.972912	-	0	ID=g2066.t6.exon7;Parent=g2066.t6
HiC_scaffold_10	gmst	CDS	6600294	6600397	686.766171	-	0	ID=g2066.t8.CDS7;Parent=g2066.t8
HiC_scaffold_10	gmst	exon	6600294	6600397	686.766171	-	0	ID=g2066.t8.exon7;Parent=g2066.t8
HiC_scaffold_10	gmst	CDS	6600294	6600397	695.074095	-	0	ID=g2066.t5.CDS7;Parent=g2066.t5
HiC_scaffold_10	gmst	exon	6600294	6600397	695.074095	-	0	ID=g2066.t5.exon7;Parent=g2066.t5
HiC_scaffold_10	AUGUSTUS	intron	6600398	6600567	1.0	-	.	ID=g2066.t1.intron7;Parent=g2066.t1
HiC_scaffold_10	AUGUSTUS	intron	6600398	6600567	1.0	-	.	ID=g2066.t2.intron7;Parent=g2066.t2
HiC_scaffold_10	AUGUSTUS	intron	6600398	6600567	1.0	-	.	ID=g2066.t3.intron7;Parent=g2066.t3
HiC_scaffold_10	AUGUSTUS	intron	6600398	6600567	1.0	-	.	ID=g2066.t4.intron7;Parent=g2066.t4
HiC_scaffold_10	gmst	intron	6600398	6600567	685.683925	-	0	ID=g2066.t7.intron7;Parent=g2066.t7
HiC_scaffold_10	gmst	intron	6600398	6600567	685.972912	-	0	ID=g2066.t6.intron7;Parent=g2066.t6
HiC_scaffold_10	gmst	intron	6600398	6600567	686.766171	-	0	ID=g2066.t8.intron7;Parent=g2066.t8
HiC_scaffold_10	gmst	intron	6600398	6600567	695.074095	-	0	ID=g2066.t5.intron7;Parent=g2066.t5
HiC_scaffold_10	AUGUSTUS	exon	6600568	6600798	.	-	.	ID=g2066.t1.exon8;Parent=g2066.t1
HiC_scaffold_10	AUGUSTUS	exon	6600568	6600798	.	-	.	ID=g2066.t2.exon8;Parent=g2066.t2
HiC_scaffold_10	AUGUSTUS	exon	6600568	6600798	.	-	.	ID=g2066.t3.exon8;Parent=g2066.t3
HiC_scaffold_10	AUGUSTUS	exon	6600568	6600798	.	-	.	ID=g2066.t4.exon8;Parent=g2066.t4
HiC_scaffold_10	AUGUSTUS	CDS	6600568	6600798	1.0	-	0	ID=g2066.t1.CDS8;Parent=g2066.t1
HiC_scaffold_10	AUGUSTUS	CDS	6600568	6600798	1.0	-	0	ID=g2066.t2.CDS8;Parent=g2066.t2
HiC_scaffold_10	AUGUSTUS	CDS	6600568	6600798	1.0	-	0	ID=g2066.t3.CDS8;Parent=g2066.t3
HiC_scaffold_10	AUGUSTUS	CDS	6600568	6600798	1.0	-	0	ID=g2066.t4.CDS8;Parent=g2066.t4
HiC_scaffold_10	gmst	CDS	6600568	6600798	685.683925	-	0	ID=g2066.t7.CDS8;Parent=g2066.t7
HiC_scaffold_10	gmst	exon	6600568	6600798	685.683925	-	0	ID=g2066.t7.exon8;Parent=g2066.t7
HiC_scaffold_10	gmst	CDS	6600568	6600798	685.972912	-	0	ID=g2066.t6.CDS8;Parent=g2066.t6
HiC_scaffold_10	gmst	exon	6600568	6600798	685.972912	-	0	ID=g2066.t6.exon8;Parent=g2066.t6
HiC_scaffold_10	gmst	CDS	6600568	6600798	686.766171	-	0	ID=g2066.t8.CDS8;Parent=g2066.t8
HiC_scaffold_10	gmst	exon	6600568	6600798	686.766171	-	0	ID=g2066.t8.exon8;Parent=g2066.t8
HiC_scaffold_10	gmst	CDS	6600568	6600798	695.074095	-	0	ID=g2066.t5.CDS8;Parent=g2066.t5
HiC_scaffold_10	gmst	exon	6600568	6600798	695.074095	-	0	ID=g2066.t5.exon8;Parent=g2066.t5
HiC_scaffold_10	AUGUSTUS	intron	6600799	6603421	1.0	-	.	ID=g2066.t1.intron8;Parent=g2066.t1
HiC_scaffold_10	AUGUSTUS	intron	6600799	6603421	1.0	-	.	ID=g2066.t2.intron8;Parent=g2066.t2
HiC_scaffold_10	AUGUSTUS	intron	6600799	6603421	1.0	-	.	ID=g2066.t3.intron8;Parent=g2066.t3
HiC_scaffold_10	AUGUSTUS	intron	6600799	6603421	1.0	-	.	ID=g2066.t4.intron8;Parent=g2066.t4
HiC_scaffold_10	gmst	intron	6600799	6603421	685.683925	-	0	ID=g2066.t7.intron8;Parent=g2066.t7
HiC_scaffold_10	gmst	intron	6600799	6603421	685.972912	-	0	ID=g2066.t6.intron8;Parent=g2066.t6
HiC_scaffold_10	gmst	intron	6600799	6603421	686.766171	-	0	ID=g2066.t8.intron8;Parent=g2066.t8
HiC_scaffold_10	gmst	intron	6600799	6603421	695.074095	-	0	ID=g2066.t5.intron8;Parent=g2066.t5
HiC_scaffold_10	AUGUSTUS	exon	6603422	6603675	.	-	.	ID=g2066.t1.exon9;Parent=g2066.t1
HiC_scaffold_10	AUGUSTUS	exon	6603422	6603675	.	-	.	ID=g2066.t2.exon9;Parent=g2066.t2
HiC_scaffold_10	AUGUSTUS	exon	6603422	6603675	.	-	.	ID=g2066.t3.exon9;Parent=g2066.t3
HiC_scaffold_10	AUGUSTUS	exon	6603422	6603675	.	-	.	ID=g2066.t4.exon9;Parent=g2066.t4
HiC_scaffold_10	AUGUSTUS	CDS	6603422	6603675	1.0	-	2	ID=g2066.t1.CDS9;Parent=g2066.t1
HiC_scaffold_10	AUGUSTUS	CDS	6603422	6603675	1.0	-	2	ID=g2066.t2.CDS9;Parent=g2066.t2
HiC_scaffold_10	AUGUSTUS	CDS	6603422	6603675	1.0	-	2	ID=g2066.t3.CDS9;Parent=g2066.t3
HiC_scaffold_10	AUGUSTUS	CDS	6603422	6603675	1.0	-	2	ID=g2066.t4.CDS9;Parent=g2066.t4
HiC_scaffold_10	gmst	CDS	6603422	6603675	685.683925	-	2	ID=g2066.t7.CDS9;Parent=g2066.t7
HiC_scaffold_10	gmst	exon	6603422	6603675	685.683925	-	2	ID=g2066.t7.exon9;Parent=g2066.t7
HiC_scaffold_10	gmst	CDS	6603422	6603675	685.972912	-	2	ID=g2066.t6.CDS9;Parent=g2066.t6
HiC_scaffold_10	gmst	exon	6603422	6603675	685.972912	-	2	ID=g2066.t6.exon9;Parent=g2066.t6
HiC_scaffold_10	gmst	CDS	6603422	6603675	686.766171	-	2	ID=g2066.t8.CDS9;Parent=g2066.t8
HiC_scaffold_10	gmst	exon	6603422	6603675	686.766171	-	2	ID=g2066.t8.exon9;Parent=g2066.t8
HiC_scaffold_10	gmst	CDS	6603422	6603675	695.074095	-	2	ID=g2066.t5.CDS9;Parent=g2066.t5
HiC_scaffold_10	gmst	exon	6603422	6603675	695.074095	-	2	ID=g2066.t5.exon9;Parent=g2066.t5
HiC_scaffold_10	AUGUSTUS	intron	6603676	6604328	1.0	-	.	ID=g2066.t1.intron9;Parent=g2066.t1
HiC_scaffold_10	AUGUSTUS	intron	6603676	6604328	1.0	-	.	ID=g2066.t2.intron9;Parent=g2066.t2
HiC_scaffold_10	AUGUSTUS	intron	6603676	6604328	1.0	-	.	ID=g2066.t3.intron9;Parent=g2066.t3
HiC_scaffold_10	AUGUSTUS	intron	6603676	6604328	1.0	-	.	ID=g2066.t4.intron9;Parent=g2066.t4
HiC_scaffold_10	gmst	intron	6603676	6604328	685.683925	-	0	ID=g2066.t7.intron9;Parent=g2066.t7
HiC_scaffold_10	gmst	intron	6603676	6604328	685.972912	-	0	ID=g2066.t6.intron9;Parent=g2066.t6
HiC_scaffold_10	gmst	intron	6603676	6604328	686.766171	-	0	ID=g2066.t8.intron9;Parent=g2066.t8
HiC_scaffold_10	gmst	intron	6603676	6604328	695.074095	-	0	ID=g2066.t5.intron9;Parent=g2066.t5
HiC_scaffold_10	AUGUSTUS	exon	6604329	6604544	.	-	.	ID=g2066.t1.exon10;Parent=g2066.t1
HiC_scaffold_10	AUGUSTUS	exon	6604329	6604544	.	-	.	ID=g2066.t2.exon10;Parent=g2066.t2
HiC_scaffold_10	AUGUSTUS	exon	6604329	6604544	.	-	.	ID=g2066.t3.exon10;Parent=g2066.t3
HiC_scaffold_10	AUGUSTUS	exon	6604329	6604544	.	-	.	ID=g2066.t4.exon10;Parent=g2066.t4
HiC_scaffold_10	AUGUSTUS	CDS	6604329	6604544	1.0	-	2	ID=g2066.t1.CDS10;Parent=g2066.t1
HiC_scaffold_10	AUGUSTUS	CDS	6604329	6604544	1.0	-	2	ID=g2066.t2.CDS10;Parent=g2066.t2
HiC_scaffold_10	AUGUSTUS	CDS	6604329	6604544	1.0	-	2	ID=g2066.t3.CDS10;Parent=g2066.t3
HiC_scaffold_10	AUGUSTUS	CDS	6604329	6604544	1.0	-	2	ID=g2066.t4.CDS10;Parent=g2066.t4
HiC_scaffold_10	gmst	CDS	6604329	6604544	685.683925	-	2	ID=g2066.t7.CDS10;Parent=g2066.t7
HiC_scaffold_10	gmst	exon	6604329	6604544	685.683925	-	2	ID=g2066.t7.exon10;Parent=g2066.t7
HiC_scaffold_10	gmst	CDS	6604329	6604544	685.972912	-	2	ID=g2066.t6.CDS10;Parent=g2066.t6
HiC_scaffold_10	gmst	exon	6604329	6604544	685.972912	-	2	ID=g2066.t6.exon10;Parent=g2066.t6
HiC_scaffold_10	gmst	CDS	6604329	6604544	686.766171	-	2	ID=g2066.t8.CDS10;Parent=g2066.t8
HiC_scaffold_10	gmst	exon	6604329	6604544	686.766171	-	2	ID=g2066.t8.exon10;Parent=g2066.t8
HiC_scaffold_10	gmst	CDS	6604329	6604544	695.074095	-	2	ID=g2066.t5.CDS10;Parent=g2066.t5
HiC_scaffold_10	gmst	exon	6604329	6604544	695.074095	-	2	ID=g2066.t5.exon10;Parent=g2066.t5
HiC_scaffold_10	AUGUSTUS	intron	6604545	6604648	1.0	-	.	ID=g2066.t1.intron10;Parent=g2066.t1
HiC_scaffold_10	AUGUSTUS	intron	6604545	6604648	1.0	-	.	ID=g2066.t2.intron10;Parent=g2066.t2
HiC_scaffold_10	AUGUSTUS	intron	6604545	6604648	1.0	-	.	ID=g2066.t3.intron10;Parent=g2066.t3
HiC_scaffold_10	AUGUSTUS	intron	6604545	6604648	1.0	-	.	ID=g2066.t4.intron10;Parent=g2066.t4
HiC_scaffold_10	gmst	intron	6604545	6604648	685.683925	-	0	ID=g2066.t7.intron10;Parent=g2066.t7
HiC_scaffold_10	gmst	intron	6604545	6604648	685.972912	-	0	ID=g2066.t6.intron10;Parent=g2066.t6
HiC_scaffold_10	gmst	intron	6604545	6604648	686.766171	-	0	ID=g2066.t8.intron10;Parent=g2066.t8
HiC_scaffold_10	gmst	intron	6604545	6604648	695.074095	-	0	ID=g2066.t5.intron10;Parent=g2066.t5
HiC_scaffold_10	AUGUSTUS	exon	6604649	6604707	.	-	.	ID=g2066.t1.exon11;Parent=g2066.t1
HiC_scaffold_10	AUGUSTUS	exon	6604649	6604707	.	-	.	ID=g2066.t2.exon11;Parent=g2066.t2
HiC_scaffold_10	AUGUSTUS	exon	6604649	6604707	.	-	.	ID=g2066.t3.exon11;Parent=g2066.t3
HiC_scaffold_10	AUGUSTUS	exon	6604649	6604707	.	-	.	ID=g2066.t4.exon11;Parent=g2066.t4
HiC_scaffold_10	AUGUSTUS	CDS	6604649	6604707	1.0	-	1	ID=g2066.t1.CDS11;Parent=g2066.t1
HiC_scaffold_10	AUGUSTUS	CDS	6604649	6604707	1.0	-	1	ID=g2066.t2.CDS11;Parent=g2066.t2
HiC_scaffold_10	AUGUSTUS	CDS	6604649	6604707	1.0	-	1	ID=g2066.t3.CDS11;Parent=g2066.t3
HiC_scaffold_10	AUGUSTUS	CDS	6604649	6604707	1.0	-	1	ID=g2066.t4.CDS11;Parent=g2066.t4
HiC_scaffold_10	gmst	CDS	6604649	6604707	685.683925	-	1	ID=g2066.t7.CDS11;Parent=g2066.t7
HiC_scaffold_10	gmst	exon	6604649	6604707	685.683925	-	1	ID=g2066.t7.exon11;Parent=g2066.t7
HiC_scaffold_10	gmst	CDS	6604649	6604707	685.972912	-	1	ID=g2066.t6.CDS11;Parent=g2066.t6
HiC_scaffold_10	gmst	exon	6604649	6604707	685.972912	-	1	ID=g2066.t6.exon11;Parent=g2066.t6
HiC_scaffold_10	gmst	CDS	6604649	6604707	686.766171	-	1	ID=g2066.t8.CDS11;Parent=g2066.t8
HiC_scaffold_10	gmst	exon	6604649	6604707	686.766171	-	1	ID=g2066.t8.exon11;Parent=g2066.t8
HiC_scaffold_10	gmst	CDS	6604649	6604707	695.074095	-	1	ID=g2066.t5.CDS11;Parent=g2066.t5
HiC_scaffold_10	gmst	exon	6604649	6604707	695.074095	-	1	ID=g2066.t5.exon11;Parent=g2066.t5
HiC_scaffold_10	AUGUSTUS	intron	6604708	6605073	1.0	-	.	ID=g2066.t1.intron11;Parent=g2066.t1
HiC_scaffold_10	AUGUSTUS	intron	6604708	6605073	1.0	-	.	ID=g2066.t2.intron11;Parent=g2066.t2
HiC_scaffold_10	AUGUSTUS	intron	6604708	6605073	1.0	-	.	ID=g2066.t3.intron11;Parent=g2066.t3
HiC_scaffold_10	AUGUSTUS	intron	6604708	6605073	1.0	-	.	ID=g2066.t4.intron11;Parent=g2066.t4
HiC_scaffold_10	gmst	intron	6604708	6605073	685.683925	-	0	ID=g2066.t7.intron11;Parent=g2066.t7
HiC_scaffold_10	gmst	intron	6604708	6605073	685.972912	-	0	ID=g2066.t6.intron11;Parent=g2066.t6
HiC_scaffold_10	gmst	intron	6604708	6605073	686.766171	-	0	ID=g2066.t8.intron11;Parent=g2066.t8
HiC_scaffold_10	gmst	intron	6604708	6605073	695.074095	-	0	ID=g2066.t5.intron11;Parent=g2066.t5
HiC_scaffold_10	AUGUSTUS	exon	6605074	6605203	.	-	.	ID=g2066.t1.exon12;Parent=g2066.t1
HiC_scaffold_10	AUGUSTUS	exon	6605074	6605203	.	-	.	ID=g2066.t2.exon12;Parent=g2066.t2
HiC_scaffold_10	AUGUSTUS	exon	6605074	6605203	.	-	.	ID=g2066.t3.exon12;Parent=g2066.t3
HiC_scaffold_10	AUGUSTUS	exon	6605074	6605203	.	-	.	ID=g2066.t4.exon12;Parent=g2066.t4
HiC_scaffold_10	AUGUSTUS	CDS	6605074	6605203	1.0	-	2	ID=g2066.t1.CDS12;Parent=g2066.t1
HiC_scaffold_10	AUGUSTUS	CDS	6605074	6605203	1.0	-	2	ID=g2066.t2.CDS12;Parent=g2066.t2
HiC_scaffold_10	AUGUSTUS	CDS	6605074	6605203	1.0	-	2	ID=g2066.t3.CDS12;Parent=g2066.t3
HiC_scaffold_10	AUGUSTUS	CDS	6605074	6605203	1.0	-	2	ID=g2066.t4.CDS12;Parent=g2066.t4
HiC_scaffold_10	gmst	CDS	6605074	6605203	685.683925	-	2	ID=g2066.t7.CDS12;Parent=g2066.t7
HiC_scaffold_10	gmst	exon	6605074	6605203	685.683925	-	2	ID=g2066.t7.exon12;Parent=g2066.t7
HiC_scaffold_10	gmst	CDS	6605074	6605203	685.972912	-	2	ID=g2066.t6.CDS12;Parent=g2066.t6
HiC_scaffold_10	gmst	exon	6605074	6605203	685.972912	-	2	ID=g2066.t6.exon12;Parent=g2066.t6
HiC_scaffold_10	gmst	CDS	6605074	6605203	686.766171	-	2	ID=g2066.t8.CDS12;Parent=g2066.t8
HiC_scaffold_10	gmst	exon	6605074	6605203	686.766171	-	2	ID=g2066.t8.exon12;Parent=g2066.t8
HiC_scaffold_10	gmst	CDS	6605074	6605203	695.074095	-	2	ID=g2066.t5.CDS12;Parent=g2066.t5
HiC_scaffold_10	gmst	exon	6605074	6605203	695.074095	-	2	ID=g2066.t5.exon12;Parent=g2066.t5
HiC_scaffold_10	AUGUSTUS	intron	6605204	6605358	1.0	-	.	ID=g2066.t1.intron12;Parent=g2066.t1
HiC_scaffold_10	AUGUSTUS	intron	6605204	6605358	1.0	-	.	ID=g2066.t2.intron12;Parent=g2066.t2
HiC_scaffold_10	AUGUSTUS	intron	6605204	6605358	1.0	-	.	ID=g2066.t3.intron12;Parent=g2066.t3
HiC_scaffold_10	AUGUSTUS	intron	6605204	6605358	1.0	-	.	ID=g2066.t4.intron12;Parent=g2066.t4
HiC_scaffold_10	gmst	intron	6605204	6605358	685.683925	-	0	ID=g2066.t7.intron12;Parent=g2066.t7
HiC_scaffold_10	gmst	intron	6605204	6605358	685.972912	-	0	ID=g2066.t6.intron12;Parent=g2066.t6
HiC_scaffold_10	gmst	intron	6605204	6605358	686.766171	-	0	ID=g2066.t8.intron12;Parent=g2066.t8
HiC_scaffold_10	gmst	intron	6605204	6605358	695.074095	-	0	ID=g2066.t5.intron12;Parent=g2066.t5
HiC_scaffold_10	AUGUSTUS	exon	6605359	6605467	.	-	.	ID=g2066.t1.exon13;Parent=g2066.t1
HiC_scaffold_10	AUGUSTUS	exon	6605359	6605467	.	-	.	ID=g2066.t2.exon13;Parent=g2066.t2
HiC_scaffold_10	AUGUSTUS	exon	6605359	6605467	.	-	.	ID=g2066.t3.exon13;Parent=g2066.t3
HiC_scaffold_10	AUGUSTUS	exon	6605359	6605467	.	-	.	ID=g2066.t4.exon13;Parent=g2066.t4
HiC_scaffold_10	AUGUSTUS	CDS	6605359	6605467	1.0	-	0	ID=g2066.t1.CDS13;Parent=g2066.t1
HiC_scaffold_10	AUGUSTUS	CDS	6605359	6605467	1.0	-	0	ID=g2066.t2.CDS13;Parent=g2066.t2
HiC_scaffold_10	AUGUSTUS	CDS	6605359	6605467	1.0	-	0	ID=g2066.t3.CDS13;Parent=g2066.t3
HiC_scaffold_10	AUGUSTUS	CDS	6605359	6605467	1.0	-	0	ID=g2066.t4.CDS13;Parent=g2066.t4
HiC_scaffold_10	gmst	CDS	6605359	6605467	685.683925	-	0	ID=g2066.t7.CDS13;Parent=g2066.t7
HiC_scaffold_10	gmst	exon	6605359	6605467	685.683925	-	0	ID=g2066.t7.exon13;Parent=g2066.t7
HiC_scaffold_10	gmst	CDS	6605359	6605467	685.972912	-	0	ID=g2066.t6.CDS13;Parent=g2066.t6
HiC_scaffold_10	gmst	exon	6605359	6605467	685.972912	-	0	ID=g2066.t6.exon13;Parent=g2066.t6
HiC_scaffold_10	gmst	CDS	6605359	6605467	686.766171	-	0	ID=g2066.t8.CDS13;Parent=g2066.t8
HiC_scaffold_10	gmst	exon	6605359	6605467	686.766171	-	0	ID=g2066.t8.exon13;Parent=g2066.t8
HiC_scaffold_10	gmst	CDS	6605359	6605467	695.074095	-	0	ID=g2066.t5.CDS13;Parent=g2066.t5
HiC_scaffold_10	gmst	exon	6605359	6605467	695.074095	-	0	ID=g2066.t5.exon13;Parent=g2066.t5
HiC_scaffold_10	AUGUSTUS	intron	6605468	6606491	1.0	-	.	ID=g2066.t1.intron13;Parent=g2066.t1
HiC_scaffold_10	AUGUSTUS	intron	6605468	6606491	1.0	-	.	ID=g2066.t2.intron13;Parent=g2066.t2
HiC_scaffold_10	AUGUSTUS	intron	6605468	6606491	1.0	-	.	ID=g2066.t3.intron13;Parent=g2066.t3
HiC_scaffold_10	AUGUSTUS	intron	6605468	6606491	1.0	-	.	ID=g2066.t4.intron13;Parent=g2066.t4
HiC_scaffold_10	gmst	intron	6605468	6606491	685.683925	-	0	ID=g2066.t7.intron13;Parent=g2066.t7
HiC_scaffold_10	gmst	intron	6605468	6606491	685.972912	-	0	ID=g2066.t6.intron13;Parent=g2066.t6
HiC_scaffold_10	gmst	intron	6605468	6606491	686.766171	-	0	ID=g2066.t8.intron13;Parent=g2066.t8
HiC_scaffold_10	gmst	intron	6605468	6606491	695.074095	-	0	ID=g2066.t5.intron13;Parent=g2066.t5
HiC_scaffold_10	AUGUSTUS	exon	6606492	6606669	.	-	.	ID=g2066.t1.exon14;Parent=g2066.t1
HiC_scaffold_10	AUGUSTUS	exon	6606492	6606669	.	-	.	ID=g2066.t2.exon14;Parent=g2066.t2
HiC_scaffold_10	AUGUSTUS	exon	6606492	6606669	.	-	.	ID=g2066.t3.exon14;Parent=g2066.t3
HiC_scaffold_10	AUGUSTUS	exon	6606492	6606669	.	-	.	ID=g2066.t4.exon14;Parent=g2066.t4
HiC_scaffold_10	AUGUSTUS	CDS	6606492	6606669	1.0	-	1	ID=g2066.t1.CDS14;Parent=g2066.t1
HiC_scaffold_10	AUGUSTUS	CDS	6606492	6606669	1.0	-	1	ID=g2066.t2.CDS14;Parent=g2066.t2
HiC_scaffold_10	AUGUSTUS	CDS	6606492	6606669	1.0	-	1	ID=g2066.t3.CDS14;Parent=g2066.t3
HiC_scaffold_10	AUGUSTUS	CDS	6606492	6606669	1.0	-	1	ID=g2066.t4.CDS14;Parent=g2066.t4
HiC_scaffold_10	gmst	CDS	6606492	6606669	685.683925	-	1	ID=g2066.t7.CDS14;Parent=g2066.t7
HiC_scaffold_10	gmst	exon	6606492	6606669	685.683925	-	1	ID=g2066.t7.exon14;Parent=g2066.t7
HiC_scaffold_10	gmst	CDS	6606492	6606669	685.972912	-	1	ID=g2066.t6.CDS14;Parent=g2066.t6
HiC_scaffold_10	gmst	exon	6606492	6606669	685.972912	-	1	ID=g2066.t6.exon14;Parent=g2066.t6
HiC_scaffold_10	gmst	CDS	6606492	6606669	686.766171	-	1	ID=g2066.t8.CDS14;Parent=g2066.t8
HiC_scaffold_10	gmst	exon	6606492	6606669	686.766171	-	1	ID=g2066.t8.exon14;Parent=g2066.t8
HiC_scaffold_10	gmst	CDS	6606492	6606669	695.074095	-	1	ID=g2066.t5.CDS14;Parent=g2066.t5
HiC_scaffold_10	gmst	exon	6606492	6606669	695.074095	-	1	ID=g2066.t5.exon14;Parent=g2066.t5
HiC_scaffold_10	AUGUSTUS	intron	6606670	6607021	1.0	-	.	ID=g2066.t1.intron14;Parent=g2066.t1
HiC_scaffold_10	AUGUSTUS	intron	6606670	6607021	1.0	-	.	ID=g2066.t2.intron14;Parent=g2066.t2
HiC_scaffold_10	AUGUSTUS	intron	6606670	6607021	1.0	-	.	ID=g2066.t3.intron14;Parent=g2066.t3
HiC_scaffold_10	AUGUSTUS	intron	6606670	6607021	1.0	-	.	ID=g2066.t4.intron14;Parent=g2066.t4
HiC_scaffold_10	gmst	intron	6606670	6607021	685.683925	-	0	ID=g2066.t7.intron14;Parent=g2066.t7
HiC_scaffold_10	gmst	intron	6606670	6607021	685.972912	-	0	ID=g2066.t6.intron14;Parent=g2066.t6
HiC_scaffold_10	gmst	intron	6606670	6607021	686.766171	-	0	ID=g2066.t8.intron14;Parent=g2066.t8
HiC_scaffold_10	gmst	intron	6606670	6607021	695.074095	-	0	ID=g2066.t5.intron14;Parent=g2066.t5
HiC_scaffold_10	AUGUSTUS	exon	6607022	6607166	.	-	.	ID=g2066.t1.exon15;Parent=g2066.t1
HiC_scaffold_10	AUGUSTUS	exon	6607022	6607166	.	-	.	ID=g2066.t2.exon15;Parent=g2066.t2
HiC_scaffold_10	AUGUSTUS	exon	6607022	6607166	.	-	.	ID=g2066.t3.exon15;Parent=g2066.t3
HiC_scaffold_10	AUGUSTUS	exon	6607022	6607166	.	-	.	ID=g2066.t4.exon15;Parent=g2066.t4
HiC_scaffold_10	AUGUSTUS	CDS	6607022	6607166	1.0	-	2	ID=g2066.t1.CDS15;Parent=g2066.t1
HiC_scaffold_10	AUGUSTUS	CDS	6607022	6607166	1.0	-	2	ID=g2066.t2.CDS15;Parent=g2066.t2
HiC_scaffold_10	AUGUSTUS	CDS	6607022	6607166	1.0	-	2	ID=g2066.t3.CDS15;Parent=g2066.t3
HiC_scaffold_10	AUGUSTUS	CDS	6607022	6607166	1.0	-	2	ID=g2066.t4.CDS15;Parent=g2066.t4
HiC_scaffold_10	gmst	CDS	6607022	6607166	685.683925	-	2	ID=g2066.t7.CDS15;Parent=g2066.t7
HiC_scaffold_10	gmst	exon	6607022	6607166	685.683925	-	2	ID=g2066.t7.exon15;Parent=g2066.t7
HiC_scaffold_10	gmst	CDS	6607022	6607166	685.972912	-	2	ID=g2066.t6.CDS15;Parent=g2066.t6
HiC_scaffold_10	gmst	exon	6607022	6607166	685.972912	-	2	ID=g2066.t6.exon15;Parent=g2066.t6
HiC_scaffold_10	gmst	CDS	6607022	6607166	686.766171	-	2	ID=g2066.t8.CDS15;Parent=g2066.t8
HiC_scaffold_10	gmst	exon	6607022	6607166	686.766171	-	2	ID=g2066.t8.exon15;Parent=g2066.t8
HiC_scaffold_10	gmst	CDS	6607022	6607166	695.074095	-	2	ID=g2066.t5.CDS15;Parent=g2066.t5
HiC_scaffold_10	gmst	exon	6607022	6607166	695.074095	-	2	ID=g2066.t5.exon15;Parent=g2066.t5
HiC_scaffold_10	AUGUSTUS	intron	6607167	6607986	1.0	-	.	ID=g2066.t1.intron15;Parent=g2066.t1
HiC_scaffold_10	AUGUSTUS	intron	6607167	6607986	1.0	-	.	ID=g2066.t2.intron15;Parent=g2066.t2
HiC_scaffold_10	AUGUSTUS	intron	6607167	6607986	1.0	-	.	ID=g2066.t3.intron15;Parent=g2066.t3
HiC_scaffold_10	AUGUSTUS	intron	6607167	6607986	1.0	-	.	ID=g2066.t4.intron15;Parent=g2066.t4
HiC_scaffold_10	gmst	intron	6607167	6607986	685.683925	-	0	ID=g2066.t7.intron15;Parent=g2066.t7
HiC_scaffold_10	gmst	intron	6607167	6607986	685.972912	-	0	ID=g2066.t6.intron15;Parent=g2066.t6
HiC_scaffold_10	gmst	intron	6607167	6607986	686.766171	-	0	ID=g2066.t8.intron15;Parent=g2066.t8
HiC_scaffold_10	gmst	intron	6607167	6607986	695.074095	-	0	ID=g2066.t5.intron15;Parent=g2066.t5
HiC_scaffold_10	AUGUSTUS	exon	6607987	6608137	.	-	.	ID=g2066.t1.exon16;Parent=g2066.t1
HiC_scaffold_10	AUGUSTUS	exon	6607987	6608137	.	-	.	ID=g2066.t2.exon16;Parent=g2066.t2
HiC_scaffold_10	AUGUSTUS	exon	6607987	6608137	.	-	.	ID=g2066.t3.exon16;Parent=g2066.t3
HiC_scaffold_10	AUGUSTUS	exon	6607987	6608137	.	-	.	ID=g2066.t4.exon16;Parent=g2066.t4
HiC_scaffold_10	AUGUSTUS	CDS	6607987	6608137	1.0	-	0	ID=g2066.t1.CDS16;Parent=g2066.t1
HiC_scaffold_10	AUGUSTUS	CDS	6607987	6608137	1.0	-	0	ID=g2066.t2.CDS16;Parent=g2066.t2
HiC_scaffold_10	AUGUSTUS	CDS	6607987	6608137	1.0	-	0	ID=g2066.t3.CDS16;Parent=g2066.t3
HiC_scaffold_10	AUGUSTUS	CDS	6607987	6608137	1.0	-	0	ID=g2066.t4.CDS16;Parent=g2066.t4
HiC_scaffold_10	gmst	CDS	6607987	6608137	685.683925	-	0	ID=g2066.t7.CDS16;Parent=g2066.t7
HiC_scaffold_10	gmst	exon	6607987	6608137	685.683925	-	0	ID=g2066.t7.exon16;Parent=g2066.t7
HiC_scaffold_10	gmst	CDS	6607987	6608137	685.972912	-	0	ID=g2066.t6.CDS16;Parent=g2066.t6
HiC_scaffold_10	gmst	exon	6607987	6608137	685.972912	-	0	ID=g2066.t6.exon16;Parent=g2066.t6
HiC_scaffold_10	gmst	CDS	6607987	6608137	686.766171	-	0	ID=g2066.t8.CDS16;Parent=g2066.t8
HiC_scaffold_10	gmst	exon	6607987	6608137	686.766171	-	0	ID=g2066.t8.exon16;Parent=g2066.t8
HiC_scaffold_10	gmst	CDS	6607987	6608137	695.074095	-	0	ID=g2066.t5.CDS16;Parent=g2066.t5
HiC_scaffold_10	gmst	exon	6607987	6608137	695.074095	-	0	ID=g2066.t5.exon16;Parent=g2066.t5
HiC_scaffold_10	AUGUSTUS	intron	6608138	6608295	1.0	-	.	ID=g2066.t1.intron16;Parent=g2066.t1
HiC_scaffold_10	AUGUSTUS	intron	6608138	6608295	1.0	-	.	ID=g2066.t2.intron16;Parent=g2066.t2
HiC_scaffold_10	AUGUSTUS	intron	6608138	6608295	1.0	-	.	ID=g2066.t3.intron16;Parent=g2066.t3
HiC_scaffold_10	AUGUSTUS	intron	6608138	6608295	1.0	-	.	ID=g2066.t4.intron16;Parent=g2066.t4
HiC_scaffold_10	gmst	intron	6608138	6608295	685.683925	-	0	ID=g2066.t7.intron16;Parent=g2066.t7
HiC_scaffold_10	gmst	intron	6608138	6608295	685.972912	-	0	ID=g2066.t6.intron16;Parent=g2066.t6
HiC_scaffold_10	gmst	intron	6608138	6608295	686.766171	-	0	ID=g2066.t8.intron16;Parent=g2066.t8
HiC_scaffold_10	gmst	intron	6608138	6608295	695.074095	-	0	ID=g2066.t5.intron16;Parent=g2066.t5
HiC_scaffold_10	AUGUSTUS	exon	6608296	6608388	.	-	.	ID=g2066.t1.exon17;Parent=g2066.t1
HiC_scaffold_10	AUGUSTUS	exon	6608296	6608388	.	-	.	ID=g2066.t2.exon17;Parent=g2066.t2
HiC_scaffold_10	AUGUSTUS	exon	6608296	6608388	.	-	.	ID=g2066.t3.exon17;Parent=g2066.t3
HiC_scaffold_10	AUGUSTUS	exon	6608296	6608388	.	-	.	ID=g2066.t4.exon17;Parent=g2066.t4
HiC_scaffold_10	AUGUSTUS	CDS	6608296	6608388	1.0	-	0	ID=g2066.t1.CDS17;Parent=g2066.t1
HiC_scaffold_10	AUGUSTUS	CDS	6608296	6608388	1.0	-	0	ID=g2066.t2.CDS17;Parent=g2066.t2
HiC_scaffold_10	AUGUSTUS	CDS	6608296	6608388	1.0	-	0	ID=g2066.t3.CDS17;Parent=g2066.t3
HiC_scaffold_10	AUGUSTUS	CDS	6608296	6608388	1.0	-	0	ID=g2066.t4.CDS17;Parent=g2066.t4
HiC_scaffold_10	gmst	CDS	6608296	6608388	685.683925	-	0	ID=g2066.t7.CDS17;Parent=g2066.t7
HiC_scaffold_10	gmst	exon	6608296	6608388	685.683925	-	0	ID=g2066.t7.exon17;Parent=g2066.t7
HiC_scaffold_10	gmst	CDS	6608296	6608388	685.972912	-	0	ID=g2066.t6.CDS17;Parent=g2066.t6
HiC_scaffold_10	gmst	exon	6608296	6608388	685.972912	-	0	ID=g2066.t6.exon17;Parent=g2066.t6
HiC_scaffold_10	gmst	CDS	6608296	6608388	686.766171	-	0	ID=g2066.t8.CDS17;Parent=g2066.t8
HiC_scaffold_10	gmst	exon	6608296	6608388	686.766171	-	0	ID=g2066.t8.exon17;Parent=g2066.t8
HiC_scaffold_10	gmst	CDS	6608296	6608388	695.074095	-	0	ID=g2066.t5.CDS17;Parent=g2066.t5
HiC_scaffold_10	gmst	exon	6608296	6608388	695.074095	-	0	ID=g2066.t5.exon17;Parent=g2066.t5
HiC_scaffold_10	AUGUSTUS	intron	6608389	6608493	1.0	-	.	ID=g2066.t1.intron17;Parent=g2066.t1
HiC_scaffold_10	AUGUSTUS	intron	6608389	6608493	1.0	-	.	ID=g2066.t2.intron17;Parent=g2066.t2
HiC_scaffold_10	AUGUSTUS	intron	6608389	6608493	1.0	-	.	ID=g2066.t3.intron17;Parent=g2066.t3
HiC_scaffold_10	AUGUSTUS	intron	6608389	6608493	1.0	-	.	ID=g2066.t4.intron17;Parent=g2066.t4
HiC_scaffold_10	gmst	intron	6608389	6608493	685.683925	-	0	ID=g2066.t7.intron17;Parent=g2066.t7
HiC_scaffold_10	gmst	intron	6608389	6608493	685.972912	-	0	ID=g2066.t6.intron17;Parent=g2066.t6
HiC_scaffold_10	gmst	intron	6608389	6608493	686.766171	-	0	ID=g2066.t8.intron17;Parent=g2066.t8
HiC_scaffold_10	gmst	intron	6608389	6608493	695.074095	-	0	ID=g2066.t5.intron17;Parent=g2066.t5
HiC_scaffold_10	AUGUSTUS	exon	6608494	6608599	.	-	.	ID=g2066.t1.exon18;Parent=g2066.t1
HiC_scaffold_10	AUGUSTUS	exon	6608494	6608599	.	-	.	ID=g2066.t2.exon18;Parent=g2066.t2
HiC_scaffold_10	AUGUSTUS	exon	6608494	6608599	.	-	.	ID=g2066.t3.exon18;Parent=g2066.t3
HiC_scaffold_10	AUGUSTUS	exon	6608494	6608599	.	-	.	ID=g2066.t4.exon18;Parent=g2066.t4
HiC_scaffold_10	AUGUSTUS	CDS	6608494	6608599	1.0	-	1	ID=g2066.t1.CDS18;Parent=g2066.t1
HiC_scaffold_10	AUGUSTUS	CDS	6608494	6608599	1.0	-	1	ID=g2066.t2.CDS18;Parent=g2066.t2
HiC_scaffold_10	AUGUSTUS	CDS	6608494	6608599	1.0	-	1	ID=g2066.t3.CDS18;Parent=g2066.t3
HiC_scaffold_10	AUGUSTUS	CDS	6608494	6608599	1.0	-	1	ID=g2066.t4.CDS18;Parent=g2066.t4
HiC_scaffold_10	gmst	CDS	6608494	6608599	685.683925	-	1	ID=g2066.t7.CDS18;Parent=g2066.t7
HiC_scaffold_10	gmst	exon	6608494	6608599	685.683925	-	1	ID=g2066.t7.exon18;Parent=g2066.t7
HiC_scaffold_10	gmst	CDS	6608494	6608599	685.972912	-	1	ID=g2066.t6.CDS18;Parent=g2066.t6
HiC_scaffold_10	gmst	exon	6608494	6608599	685.972912	-	1	ID=g2066.t6.exon18;Parent=g2066.t6
HiC_scaffold_10	gmst	CDS	6608494	6608599	686.766171	-	1	ID=g2066.t8.CDS18;Parent=g2066.t8
HiC_scaffold_10	gmst	exon	6608494	6608599	686.766171	-	1	ID=g2066.t8.exon18;Parent=g2066.t8
HiC_scaffold_10	gmst	CDS	6608494	6608599	695.074095	-	1	ID=g2066.t5.CDS18;Parent=g2066.t5
HiC_scaffold_10	gmst	exon	6608494	6608599	695.074095	-	1	ID=g2066.t5.exon18;Parent=g2066.t5
HiC_scaffold_10	AUGUSTUS	intron	6608600	6608772	1.0	-	.	ID=g2066.t1.intron18;Parent=g2066.t1
HiC_scaffold_10	AUGUSTUS	intron	6608600	6608772	1.0	-	.	ID=g2066.t2.intron18;Parent=g2066.t2
HiC_scaffold_10	AUGUSTUS	intron	6608600	6608772	1.0	-	.	ID=g2066.t3.intron18;Parent=g2066.t3
HiC_scaffold_10	AUGUSTUS	intron	6608600	6608772	1.0	-	.	ID=g2066.t4.intron18;Parent=g2066.t4
HiC_scaffold_10	gmst	intron	6608600	6608772	685.683925	-	0	ID=g2066.t7.intron18;Parent=g2066.t7
HiC_scaffold_10	gmst	intron	6608600	6608772	685.972912	-	0	ID=g2066.t6.intron18;Parent=g2066.t6
HiC_scaffold_10	gmst	intron	6608600	6608772	686.766171	-	0	ID=g2066.t8.intron18;Parent=g2066.t8
HiC_scaffold_10	gmst	intron	6608600	6608772	695.074095	-	0	ID=g2066.t5.intron18;Parent=g2066.t5
HiC_scaffold_10	AUGUSTUS	exon	6608773	6608882	.	-	.	ID=g2066.t1.exon19;Parent=g2066.t1
HiC_scaffold_10	AUGUSTUS	exon	6608773	6608882	.	-	.	ID=g2066.t2.exon19;Parent=g2066.t2
HiC_scaffold_10	AUGUSTUS	exon	6608773	6608882	.	-	.	ID=g2066.t3.exon19;Parent=g2066.t3
HiC_scaffold_10	AUGUSTUS	exon	6608773	6608882	.	-	.	ID=g2066.t4.exon19;Parent=g2066.t4
HiC_scaffold_10	AUGUSTUS	CDS	6608773	6608882	1.0	-	0	ID=g2066.t1.CDS19;Parent=g2066.t1
HiC_scaffold_10	AUGUSTUS	CDS	6608773	6608882	1.0	-	0	ID=g2066.t2.CDS19;Parent=g2066.t2
HiC_scaffold_10	AUGUSTUS	CDS	6608773	6608882	1.0	-	0	ID=g2066.t3.CDS19;Parent=g2066.t3
HiC_scaffold_10	AUGUSTUS	CDS	6608773	6608882	1.0	-	0	ID=g2066.t4.CDS19;Parent=g2066.t4
HiC_scaffold_10	gmst	CDS	6608773	6608882	685.683925	-	0	ID=g2066.t7.CDS19;Parent=g2066.t7
HiC_scaffold_10	gmst	exon	6608773	6608882	685.683925	-	0	ID=g2066.t7.exon19;Parent=g2066.t7
HiC_scaffold_10	gmst	CDS	6608773	6608882	685.972912	-	0	ID=g2066.t6.CDS19;Parent=g2066.t6
HiC_scaffold_10	gmst	exon	6608773	6608882	685.972912	-	0	ID=g2066.t6.exon19;Parent=g2066.t6
HiC_scaffold_10	gmst	CDS	6608773	6608882	686.766171	-	0	ID=g2066.t8.CDS19;Parent=g2066.t8
HiC_scaffold_10	gmst	exon	6608773	6608882	686.766171	-	0	ID=g2066.t8.exon19;Parent=g2066.t8
HiC_scaffold_10	gmst	CDS	6608773	6608882	695.074095	-	0	ID=g2066.t5.CDS19;Parent=g2066.t5
HiC_scaffold_10	gmst	exon	6608773	6608882	695.074095	-	0	ID=g2066.t5.exon19;Parent=g2066.t5
HiC_scaffold_10	AUGUSTUS	intron	6608883	6609046	1.0	-	.	ID=g2066.t1.intron19;Parent=g2066.t1
HiC_scaffold_10	AUGUSTUS	intron	6608883	6609046	1.0	-	.	ID=g2066.t2.intron19;Parent=g2066.t2
HiC_scaffold_10	AUGUSTUS	intron	6608883	6609046	1.0	-	.	ID=g2066.t3.intron19;Parent=g2066.t3
HiC_scaffold_10	AUGUSTUS	intron	6608883	6609046	1.0	-	.	ID=g2066.t4.intron19;Parent=g2066.t4
HiC_scaffold_10	gmst	intron	6608883	6609046	685.683925	-	0	ID=g2066.t7.intron19;Parent=g2066.t7
HiC_scaffold_10	gmst	intron	6608883	6609046	685.972912	-	0	ID=g2066.t6.intron19;Parent=g2066.t6
HiC_scaffold_10	gmst	intron	6608883	6609046	686.766171	-	0	ID=g2066.t8.intron19;Parent=g2066.t8
HiC_scaffold_10	gmst	intron	6608883	6609046	695.074095	-	0	ID=g2066.t5.intron19;Parent=g2066.t5
HiC_scaffold_10	AUGUSTUS	exon	6609047	6609138	.	-	.	ID=g2066.t1.exon20;Parent=g2066.t1
HiC_scaffold_10	AUGUSTUS	exon	6609047	6609138	.	-	.	ID=g2066.t2.exon20;Parent=g2066.t2
HiC_scaffold_10	AUGUSTUS	exon	6609047	6609138	.	-	.	ID=g2066.t3.exon20;Parent=g2066.t3
HiC_scaffold_10	AUGUSTUS	exon	6609047	6609138	.	-	.	ID=g2066.t4.exon20;Parent=g2066.t4
HiC_scaffold_10	AUGUSTUS	CDS	6609047	6609138	1.0	-	2	ID=g2066.t1.CDS20;Parent=g2066.t1
HiC_scaffold_10	AUGUSTUS	CDS	6609047	6609138	1.0	-	2	ID=g2066.t2.CDS20;Parent=g2066.t2
HiC_scaffold_10	AUGUSTUS	CDS	6609047	6609138	1.0	-	2	ID=g2066.t3.CDS20;Parent=g2066.t3
HiC_scaffold_10	AUGUSTUS	CDS	6609047	6609138	1.0	-	2	ID=g2066.t4.CDS20;Parent=g2066.t4
HiC_scaffold_10	gmst	CDS	6609047	6609138	685.683925	-	2	ID=g2066.t7.CDS20;Parent=g2066.t7
HiC_scaffold_10	gmst	exon	6609047	6609138	685.683925	-	2	ID=g2066.t7.exon20;Parent=g2066.t7
HiC_scaffold_10	gmst	CDS	6609047	6609138	685.972912	-	2	ID=g2066.t6.CDS20;Parent=g2066.t6
HiC_scaffold_10	gmst	exon	6609047	6609138	685.972912	-	2	ID=g2066.t6.exon20;Parent=g2066.t6
HiC_scaffold_10	gmst	CDS	6609047	6609138	686.766171	-	2	ID=g2066.t8.CDS20;Parent=g2066.t8
HiC_scaffold_10	gmst	exon	6609047	6609138	686.766171	-	2	ID=g2066.t8.exon20;Parent=g2066.t8
HiC_scaffold_10	gmst	CDS	6609047	6609138	695.074095	-	2	ID=g2066.t5.CDS20;Parent=g2066.t5
HiC_scaffold_10	gmst	exon	6609047	6609138	695.074095	-	2	ID=g2066.t5.exon20;Parent=g2066.t5
HiC_scaffold_10	AUGUSTUS	intron	6609139	6609455	1.0	-	.	ID=g2066.t1.intron20;Parent=g2066.t1
HiC_scaffold_10	AUGUSTUS	intron	6609139	6609455	1.0	-	.	ID=g2066.t2.intron20;Parent=g2066.t2
HiC_scaffold_10	AUGUSTUS	intron	6609139	6609455	1.0	-	.	ID=g2066.t3.intron20;Parent=g2066.t3
HiC_scaffold_10	AUGUSTUS	intron	6609139	6609455	1.0	-	.	ID=g2066.t4.intron20;Parent=g2066.t4
HiC_scaffold_10	gmst	intron	6609139	6609455	685.683925	-	0	ID=g2066.t7.intron20;Parent=g2066.t7
HiC_scaffold_10	gmst	intron	6609139	6609455	685.972912	-	0	ID=g2066.t6.intron20;Parent=g2066.t6
HiC_scaffold_10	gmst	intron	6609139	6609455	686.766171	-	0	ID=g2066.t8.intron20;Parent=g2066.t8
HiC_scaffold_10	gmst	intron	6609139	6609455	695.074095	-	0	ID=g2066.t5.intron20;Parent=g2066.t5
HiC_scaffold_10	AUGUSTUS	exon	6609456	6609566	.	-	.	ID=g2066.t1.exon21;Parent=g2066.t1
HiC_scaffold_10	AUGUSTUS	exon	6609456	6609566	.	-	.	ID=g2066.t2.exon21;Parent=g2066.t2
HiC_scaffold_10	AUGUSTUS	exon	6609456	6609566	.	-	.	ID=g2066.t3.exon21;Parent=g2066.t3
HiC_scaffold_10	AUGUSTUS	exon	6609456	6609566	.	-	.	ID=g2066.t4.exon21;Parent=g2066.t4
HiC_scaffold_10	AUGUSTUS	CDS	6609456	6609566	1.0	-	2	ID=g2066.t1.CDS21;Parent=g2066.t1
HiC_scaffold_10	AUGUSTUS	CDS	6609456	6609566	1.0	-	2	ID=g2066.t2.CDS21;Parent=g2066.t2
HiC_scaffold_10	AUGUSTUS	CDS	6609456	6609566	1.0	-	2	ID=g2066.t3.CDS21;Parent=g2066.t3
HiC_scaffold_10	AUGUSTUS	CDS	6609456	6609566	1.0	-	2	ID=g2066.t4.CDS21;Parent=g2066.t4
HiC_scaffold_10	gmst	CDS	6609456	6609566	685.683925	-	2	ID=g2066.t7.CDS21;Parent=g2066.t7
HiC_scaffold_10	gmst	exon	6609456	6609566	685.683925	-	2	ID=g2066.t7.exon21;Parent=g2066.t7
HiC_scaffold_10	gmst	CDS	6609456	6609566	685.972912	-	2	ID=g2066.t6.CDS21;Parent=g2066.t6
HiC_scaffold_10	gmst	exon	6609456	6609566	685.972912	-	2	ID=g2066.t6.exon21;Parent=g2066.t6
HiC_scaffold_10	gmst	CDS	6609456	6609566	686.766171	-	2	ID=g2066.t8.CDS21;Parent=g2066.t8
HiC_scaffold_10	gmst	exon	6609456	6609566	686.766171	-	2	ID=g2066.t8.exon21;Parent=g2066.t8
HiC_scaffold_10	gmst	CDS	6609456	6609566	695.074095	-	2	ID=g2066.t5.CDS21;Parent=g2066.t5
HiC_scaffold_10	gmst	exon	6609456	6609566	695.074095	-	2	ID=g2066.t5.exon21;Parent=g2066.t5
HiC_scaffold_10	AUGUSTUS	intron	6609567	6609674	1.0	-	.	ID=g2066.t1.intron21;Parent=g2066.t1
HiC_scaffold_10	AUGUSTUS	intron	6609567	6609674	1.0	-	.	ID=g2066.t2.intron21;Parent=g2066.t2
HiC_scaffold_10	AUGUSTUS	intron	6609567	6609674	1.0	-	.	ID=g2066.t3.intron21;Parent=g2066.t3
HiC_scaffold_10	AUGUSTUS	intron	6609567	6609674	1.0	-	.	ID=g2066.t4.intron21;Parent=g2066.t4
HiC_scaffold_10	gmst	intron	6609567	6609674	685.683925	-	0	ID=g2066.t7.intron21;Parent=g2066.t7
HiC_scaffold_10	gmst	intron	6609567	6609674	685.972912	-	0	ID=g2066.t6.intron21;Parent=g2066.t6
HiC_scaffold_10	gmst	intron	6609567	6609674	686.766171	-	0	ID=g2066.t8.intron21;Parent=g2066.t8
HiC_scaffold_10	gmst	intron	6609567	6609674	695.074095	-	0	ID=g2066.t5.intron21;Parent=g2066.t5
HiC_scaffold_10	AUGUSTUS	exon	6609675	6609846	.	-	.	ID=g2066.t1.exon22;Parent=g2066.t1
HiC_scaffold_10	AUGUSTUS	exon	6609675	6609846	.	-	.	ID=g2066.t2.exon22;Parent=g2066.t2
HiC_scaffold_10	AUGUSTUS	exon	6609675	6609846	.	-	.	ID=g2066.t3.exon22;Parent=g2066.t3
HiC_scaffold_10	AUGUSTUS	exon	6609675	6609846	.	-	.	ID=g2066.t4.exon22;Parent=g2066.t4
HiC_scaffold_10	AUGUSTUS	CDS	6609675	6609846	1.0	-	0	ID=g2066.t1.CDS22;Parent=g2066.t1
HiC_scaffold_10	AUGUSTUS	CDS	6609675	6609846	1.0	-	0	ID=g2066.t2.CDS22;Parent=g2066.t2
HiC_scaffold_10	AUGUSTUS	CDS	6609675	6609846	1.0	-	0	ID=g2066.t3.CDS22;Parent=g2066.t3
HiC_scaffold_10	AUGUSTUS	CDS	6609675	6609846	1.0	-	0	ID=g2066.t4.CDS22;Parent=g2066.t4
HiC_scaffold_10	gmst	CDS	6609675	6609846	685.683925	-	0	ID=g2066.t7.CDS22;Parent=g2066.t7
HiC_scaffold_10	gmst	exon	6609675	6609846	685.683925	-	0	ID=g2066.t7.exon22;Parent=g2066.t7
HiC_scaffold_10	gmst	CDS	6609675	6609846	685.972912	-	0	ID=g2066.t6.CDS22;Parent=g2066.t6
HiC_scaffold_10	gmst	exon	6609675	6609846	685.972912	-	0	ID=g2066.t6.exon22;Parent=g2066.t6
HiC_scaffold_10	gmst	CDS	6609675	6609846	686.766171	-	0	ID=g2066.t8.CDS22;Parent=g2066.t8
HiC_scaffold_10	gmst	exon	6609675	6609846	686.766171	-	0	ID=g2066.t8.exon22;Parent=g2066.t8
HiC_scaffold_10	gmst	CDS	6609675	6609846	695.074095	-	0	ID=g2066.t5.CDS22;Parent=g2066.t5
HiC_scaffold_10	gmst	exon	6609675	6609846	695.074095	-	0	ID=g2066.t5.exon22;Parent=g2066.t5
HiC_scaffold_10	AUGUSTUS	intron	6609847	6610117	1.0	-	.	ID=g2066.t1.intron22;Parent=g2066.t1
HiC_scaffold_10	AUGUSTUS	intron	6609847	6610117	1.0	-	.	ID=g2066.t2.intron22;Parent=g2066.t2
HiC_scaffold_10	AUGUSTUS	intron	6609847	6610117	1.0	-	.	ID=g2066.t3.intron22;Parent=g2066.t3
HiC_scaffold_10	AUGUSTUS	intron	6609847	6610117	1.0	-	.	ID=g2066.t4.intron22;Parent=g2066.t4
HiC_scaffold_10	gmst	intron	6609847	6610117	685.683925	-	0	ID=g2066.t7.intron22;Parent=g2066.t7
HiC_scaffold_10	gmst	intron	6609847	6610117	685.972912	-	0	ID=g2066.t6.intron22;Parent=g2066.t6
HiC_scaffold_10	gmst	intron	6609847	6610117	686.766171	-	0	ID=g2066.t8.intron22;Parent=g2066.t8
HiC_scaffold_10	gmst	intron	6609847	6610117	695.074095	-	0	ID=g2066.t5.intron22;Parent=g2066.t5
HiC_scaffold_10	AUGUSTUS	exon	6610118	6610150	.	-	.	ID=g2066.t1.exon23;Parent=g2066.t1
HiC_scaffold_10	AUGUSTUS	exon	6610118	6610150	.	-	.	ID=g2066.t2.exon23;Parent=g2066.t2
HiC_scaffold_10	AUGUSTUS	exon	6610118	6610150	.	-	.	ID=g2066.t3.exon23;Parent=g2066.t3
HiC_scaffold_10	AUGUSTUS	exon	6610118	6610150	.	-	.	ID=g2066.t4.exon23;Parent=g2066.t4
HiC_scaffold_10	AUGUSTUS	CDS	6610118	6610150	1.0	-	0	ID=g2066.t1.CDS23;Parent=g2066.t1
HiC_scaffold_10	AUGUSTUS	CDS	6610118	6610150	1.0	-	0	ID=g2066.t2.CDS23;Parent=g2066.t2
HiC_scaffold_10	AUGUSTUS	CDS	6610118	6610150	1.0	-	0	ID=g2066.t3.CDS23;Parent=g2066.t3
HiC_scaffold_10	AUGUSTUS	CDS	6610118	6610150	1.0	-	0	ID=g2066.t4.CDS23;Parent=g2066.t4
HiC_scaffold_10	gmst	CDS	6610118	6610150	685.683925	-	0	ID=g2066.t7.CDS23;Parent=g2066.t7
HiC_scaffold_10	gmst	exon	6610118	6610150	685.683925	-	0	ID=g2066.t7.exon23;Parent=g2066.t7
HiC_scaffold_10	gmst	CDS	6610118	6610150	685.972912	-	0	ID=g2066.t6.CDS23;Parent=g2066.t6
HiC_scaffold_10	gmst	exon	6610118	6610150	685.972912	-	0	ID=g2066.t6.exon23;Parent=g2066.t6
HiC_scaffold_10	gmst	CDS	6610118	6610150	686.766171	-	0	ID=g2066.t8.CDS23;Parent=g2066.t8
HiC_scaffold_10	gmst	exon	6610118	6610150	686.766171	-	0	ID=g2066.t8.exon23;Parent=g2066.t8
HiC_scaffold_10	gmst	CDS	6610118	6610150	695.074095	-	0	ID=g2066.t5.CDS23;Parent=g2066.t5
HiC_scaffold_10	gmst	exon	6610118	6610150	695.074095	-	0	ID=g2066.t5.exon23;Parent=g2066.t5
HiC_scaffold_10	AUGUSTUS	intron	6610151	6610434	1.0	-	.	ID=g2066.t1.intron23;Parent=g2066.t1
HiC_scaffold_10	AUGUSTUS	intron	6610151	6610434	1.0	-	.	ID=g2066.t2.intron23;Parent=g2066.t2
HiC_scaffold_10	AUGUSTUS	intron	6610151	6610434	1.0	-	.	ID=g2066.t3.intron23;Parent=g2066.t3
HiC_scaffold_10	AUGUSTUS	intron	6610151	6610434	1.0	-	.	ID=g2066.t4.intron23;Parent=g2066.t4
HiC_scaffold_10	gmst	intron	6610151	6610434	685.683925	-	0	ID=g2066.t7.intron23;Parent=g2066.t7
HiC_scaffold_10	gmst	intron	6610151	6610434	685.972912	-	0	ID=g2066.t6.intron23;Parent=g2066.t6
HiC_scaffold_10	gmst	intron	6610151	6610434	686.766171	-	0	ID=g2066.t8.intron23;Parent=g2066.t8
HiC_scaffold_10	gmst	intron	6610151	6610434	695.074095	-	0	ID=g2066.t5.intron23;Parent=g2066.t5
HiC_scaffold_10	AUGUSTUS	exon	6610435	6610588	.	-	.	ID=g2066.t1.exon24;Parent=g2066.t1
HiC_scaffold_10	AUGUSTUS	exon	6610435	6610588	.	-	.	ID=g2066.t2.exon24;Parent=g2066.t2
HiC_scaffold_10	AUGUSTUS	exon	6610435	6610588	.	-	.	ID=g2066.t3.exon24;Parent=g2066.t3
HiC_scaffold_10	AUGUSTUS	exon	6610435	6610588	.	-	.	ID=g2066.t4.exon24;Parent=g2066.t4
HiC_scaffold_10	AUGUSTUS	CDS	6610435	6610588	1.0	-	1	ID=g2066.t1.CDS24;Parent=g2066.t1
HiC_scaffold_10	AUGUSTUS	CDS	6610435	6610588	1.0	-	1	ID=g2066.t2.CDS24;Parent=g2066.t2
HiC_scaffold_10	AUGUSTUS	CDS	6610435	6610588	1.0	-	1	ID=g2066.t3.CDS24;Parent=g2066.t3
HiC_scaffold_10	AUGUSTUS	CDS	6610435	6610588	1.0	-	1	ID=g2066.t4.CDS24;Parent=g2066.t4
HiC_scaffold_10	gmst	CDS	6610435	6610588	685.683925	-	1	ID=g2066.t7.CDS24;Parent=g2066.t7
HiC_scaffold_10	gmst	exon	6610435	6610588	685.683925	-	1	ID=g2066.t7.exon24;Parent=g2066.t7
HiC_scaffold_10	gmst	CDS	6610435	6610588	685.972912	-	1	ID=g2066.t6.CDS24;Parent=g2066.t6
HiC_scaffold_10	gmst	exon	6610435	6610588	685.972912	-	1	ID=g2066.t6.exon24;Parent=g2066.t6
HiC_scaffold_10	gmst	CDS	6610435	6610588	686.766171	-	1	ID=g2066.t8.CDS24;Parent=g2066.t8
HiC_scaffold_10	gmst	exon	6610435	6610588	686.766171	-	1	ID=g2066.t8.exon24;Parent=g2066.t8
HiC_scaffold_10	gmst	CDS	6610435	6610588	695.074095	-	1	ID=g2066.t5.CDS24;Parent=g2066.t5
HiC_scaffold_10	gmst	exon	6610435	6610588	695.074095	-	1	ID=g2066.t5.exon24;Parent=g2066.t5
HiC_scaffold_10	AUGUSTUS	intron	6610589	6611368	1.0	-	.	ID=g2066.t1.intron24;Parent=g2066.t1
HiC_scaffold_10	AUGUSTUS	intron	6610589	6611368	1.0	-	.	ID=g2066.t2.intron24;Parent=g2066.t2
HiC_scaffold_10	AUGUSTUS	intron	6610589	6611368	1.0	-	.	ID=g2066.t3.intron24;Parent=g2066.t3
HiC_scaffold_10	AUGUSTUS	intron	6610589	6611368	1.0	-	.	ID=g2066.t4.intron24;Parent=g2066.t4
HiC_scaffold_10	gmst	intron	6610589	6611368	685.683925	-	0	ID=g2066.t7.intron24;Parent=g2066.t7
HiC_scaffold_10	gmst	intron	6610589	6611368	685.972912	-	0	ID=g2066.t6.intron24;Parent=g2066.t6
HiC_scaffold_10	gmst	intron	6610589	6611368	686.766171	-	0	ID=g2066.t8.intron24;Parent=g2066.t8
HiC_scaffold_10	gmst	intron	6610589	6611368	695.074095	-	0	ID=g2066.t5.intron24;Parent=g2066.t5
HiC_scaffold_10	AUGUSTUS	exon	6611369	6611490	.	-	.	ID=g2066.t2.exon25;Parent=g2066.t2
HiC_scaffold_10	AUGUSTUS	CDS	6611369	6611490	1.0	-	0	ID=g2066.t2.CDS25;Parent=g2066.t2
HiC_scaffold_10	gmst	CDS	6611369	6611490	685.683925	-	0	ID=g2066.t7.CDS25;Parent=g2066.t7
HiC_scaffold_10	gmst	exon	6611369	6611490	685.683925	-	0	ID=g2066.t7.exon25;Parent=g2066.t7
HiC_scaffold_10	gmst	CDS	6611369	6611490	685.972912	-	0	ID=g2066.t6.CDS25;Parent=g2066.t6
HiC_scaffold_10	gmst	exon	6611369	6611490	685.972912	-	0	ID=g2066.t6.exon25;Parent=g2066.t6
HiC_scaffold_10	gmst	CDS	6611369	6611490	686.766171	-	0	ID=g2066.t8.CDS25;Parent=g2066.t8
HiC_scaffold_10	gmst	exon	6611369	6611490	686.766171	-	0	ID=g2066.t8.exon25;Parent=g2066.t8
HiC_scaffold_10	AUGUSTUS	exon	6611369	6611529	.	-	.	ID=g2066.t1.exon25;Parent=g2066.t1
HiC_scaffold_10	AUGUSTUS	exon	6611369	6611529	.	-	.	ID=g2066.t3.exon25;Parent=g2066.t3
HiC_scaffold_10	AUGUSTUS	exon	6611369	6611529	.	-	.	ID=g2066.t4.exon25;Parent=g2066.t4
HiC_scaffold_10	AUGUSTUS	CDS	6611369	6611529	1.0	-	0	ID=g2066.t1.CDS25;Parent=g2066.t1
HiC_scaffold_10	AUGUSTUS	CDS	6611369	6611529	1.0	-	0	ID=g2066.t3.CDS25;Parent=g2066.t3
HiC_scaffold_10	AUGUSTUS	CDS	6611369	6611529	1.0	-	0	ID=g2066.t4.CDS25;Parent=g2066.t4
HiC_scaffold_10	gmst	CDS	6611369	6611529	695.074095	-	0	ID=g2066.t5.CDS25;Parent=g2066.t5
HiC_scaffold_10	gmst	exon	6611369	6611529	695.074095	-	0	ID=g2066.t5.exon25;Parent=g2066.t5
HiC_scaffold_10	AUGUSTUS	intron	6611491	6612705	1.0	-	.	ID=g2066.t2.intron25;Parent=g2066.t2
HiC_scaffold_10	gmst	intron	6611491	6612705	685.683925	-	0	ID=g2066.t7.intron25;Parent=g2066.t7
HiC_scaffold_10	gmst	intron	6611491	6612705	685.972912	-	0	ID=g2066.t6.intron25;Parent=g2066.t6
HiC_scaffold_10	gmst	intron	6611491	6612705	686.766171	-	0	ID=g2066.t8.intron25;Parent=g2066.t8
HiC_scaffold_10	AUGUSTUS	intron	6611530	6612705	1.0	-	.	ID=g2066.t1.intron25;Parent=g2066.t1
HiC_scaffold_10	AUGUSTUS	intron	6611530	6612705	1.0	-	.	ID=g2066.t3.intron25;Parent=g2066.t3
HiC_scaffold_10	AUGUSTUS	intron	6611530	6612705	1.0	-	.	ID=g2066.t4.intron25;Parent=g2066.t4
HiC_scaffold_10	gmst	intron	6611530	6612705	695.074095	-	0	ID=g2066.t5.intron25;Parent=g2066.t5
HiC_scaffold_10	AUGUSTUS	exon	6612706	6612841	.	-	.	ID=g2066.t1.exon26;Parent=g2066.t1
HiC_scaffold_10	AUGUSTUS	exon	6612706	6612841	.	-	.	ID=g2066.t2.exon26;Parent=g2066.t2
HiC_scaffold_10	AUGUSTUS	exon	6612706	6612841	.	-	.	ID=g2066.t3.exon26;Parent=g2066.t3
HiC_scaffold_10	AUGUSTUS	exon	6612706	6612841	.	-	.	ID=g2066.t4.exon26;Parent=g2066.t4
HiC_scaffold_10	AUGUSTUS	CDS	6612706	6612841	1.0	-	1	ID=g2066.t1.CDS26;Parent=g2066.t1
HiC_scaffold_10	AUGUSTUS	CDS	6612706	6612841	1.0	-	1	ID=g2066.t2.CDS26;Parent=g2066.t2
HiC_scaffold_10	AUGUSTUS	CDS	6612706	6612841	1.0	-	1	ID=g2066.t3.CDS26;Parent=g2066.t3
HiC_scaffold_10	AUGUSTUS	CDS	6612706	6612841	1.0	-	1	ID=g2066.t4.CDS26;Parent=g2066.t4
HiC_scaffold_10	gmst	CDS	6612706	6612841	685.683925	-	1	ID=g2066.t7.CDS26;Parent=g2066.t7
HiC_scaffold_10	gmst	exon	6612706	6612841	685.683925	-	1	ID=g2066.t7.exon26;Parent=g2066.t7
HiC_scaffold_10	gmst	CDS	6612706	6612841	685.972912	-	1	ID=g2066.t6.CDS26;Parent=g2066.t6
HiC_scaffold_10	gmst	exon	6612706	6612841	685.972912	-	1	ID=g2066.t6.exon26;Parent=g2066.t6
HiC_scaffold_10	gmst	CDS	6612706	6612841	686.766171	-	1	ID=g2066.t8.CDS26;Parent=g2066.t8
HiC_scaffold_10	gmst	exon	6612706	6612841	686.766171	-	1	ID=g2066.t8.exon26;Parent=g2066.t8
HiC_scaffold_10	gmst	CDS	6612706	6612841	695.074095	-	1	ID=g2066.t5.CDS26;Parent=g2066.t5
HiC_scaffold_10	gmst	exon	6612706	6612841	695.074095	-	1	ID=g2066.t5.exon26;Parent=g2066.t5
HiC_scaffold_10	AUGUSTUS	intron	6612842	6613222	1.0	-	.	ID=g2066.t1.intron26;Parent=g2066.t1
HiC_scaffold_10	AUGUSTUS	intron	6612842	6613222	1.0	-	.	ID=g2066.t2.intron26;Parent=g2066.t2
HiC_scaffold_10	AUGUSTUS	intron	6612842	6613222	1.0	-	.	ID=g2066.t3.intron26;Parent=g2066.t3
HiC_scaffold_10	AUGUSTUS	intron	6612842	6613222	1.0	-	.	ID=g2066.t4.intron26;Parent=g2066.t4
HiC_scaffold_10	gmst	intron	6612842	6613222	685.683925	-	0	ID=g2066.t7.intron26;Parent=g2066.t7
HiC_scaffold_10	gmst	intron	6612842	6613222	685.972912	-	0	ID=g2066.t6.intron26;Parent=g2066.t6
HiC_scaffold_10	gmst	intron	6612842	6613222	686.766171	-	0	ID=g2066.t8.intron26;Parent=g2066.t8
HiC_scaffold_10	gmst	intron	6612842	6613222	695.074095	-	0	ID=g2066.t5.intron26;Parent=g2066.t5
HiC_scaffold_10	AUGUSTUS	exon	6613223	6613313	.	-	.	ID=g2066.t1.exon27;Parent=g2066.t1
HiC_scaffold_10	AUGUSTUS	exon	6613223	6613313	.	-	.	ID=g2066.t2.exon27;Parent=g2066.t2
HiC_scaffold_10	AUGUSTUS	exon	6613223	6613313	.	-	.	ID=g2066.t3.exon27;Parent=g2066.t3
HiC_scaffold_10	AUGUSTUS	exon	6613223	6613313	.	-	.	ID=g2066.t4.exon27;Parent=g2066.t4
HiC_scaffold_10	AUGUSTUS	CDS	6613223	6613313	1.0	-	2	ID=g2066.t1.CDS27;Parent=g2066.t1
HiC_scaffold_10	AUGUSTUS	CDS	6613223	6613313	1.0	-	2	ID=g2066.t2.CDS27;Parent=g2066.t2
HiC_scaffold_10	AUGUSTUS	CDS	6613223	6613313	1.0	-	2	ID=g2066.t3.CDS27;Parent=g2066.t3
HiC_scaffold_10	AUGUSTUS	CDS	6613223	6613313	1.0	-	2	ID=g2066.t4.CDS27;Parent=g2066.t4
HiC_scaffold_10	gmst	CDS	6613223	6613313	685.683925	-	2	ID=g2066.t7.CDS27;Parent=g2066.t7
HiC_scaffold_10	gmst	exon	6613223	6613313	685.683925	-	2	ID=g2066.t7.exon27;Parent=g2066.t7
HiC_scaffold_10	gmst	CDS	6613223	6613313	685.972912	-	2	ID=g2066.t6.CDS27;Parent=g2066.t6
HiC_scaffold_10	gmst	exon	6613223	6613313	685.972912	-	2	ID=g2066.t6.exon27;Parent=g2066.t6
HiC_scaffold_10	gmst	CDS	6613223	6613313	686.766171	-	2	ID=g2066.t8.CDS27;Parent=g2066.t8
HiC_scaffold_10	gmst	exon	6613223	6613313	686.766171	-	2	ID=g2066.t8.exon27;Parent=g2066.t8
HiC_scaffold_10	gmst	CDS	6613223	6613313	695.074095	-	2	ID=g2066.t5.CDS27;Parent=g2066.t5
HiC_scaffold_10	gmst	exon	6613223	6613313	695.074095	-	2	ID=g2066.t5.exon27;Parent=g2066.t5
HiC_scaffold_10	AUGUSTUS	intron	6613314	6613747	1.0	-	.	ID=g2066.t1.intron27;Parent=g2066.t1
HiC_scaffold_10	AUGUSTUS	intron	6613314	6613747	1.0	-	.	ID=g2066.t2.intron27;Parent=g2066.t2
HiC_scaffold_10	AUGUSTUS	intron	6613314	6613747	1.0	-	.	ID=g2066.t3.intron27;Parent=g2066.t3
HiC_scaffold_10	AUGUSTUS	intron	6613314	6613747	1.0	-	.	ID=g2066.t4.intron27;Parent=g2066.t4
HiC_scaffold_10	gmst	intron	6613314	6613747	685.683925	-	0	ID=g2066.t7.intron27;Parent=g2066.t7
HiC_scaffold_10	gmst	intron	6613314	6613747	685.972912	-	0	ID=g2066.t6.intron27;Parent=g2066.t6
HiC_scaffold_10	gmst	intron	6613314	6613747	686.766171	-	0	ID=g2066.t8.intron27;Parent=g2066.t8
HiC_scaffold_10	gmst	intron	6613314	6613747	695.074095	-	0	ID=g2066.t5.intron27;Parent=g2066.t5
HiC_scaffold_10	AUGUSTUS	exon	6613748	6613923	.	-	.	ID=g2066.t3.exon28;Parent=g2066.t3
HiC_scaffold_10	AUGUSTUS	CDS	6613748	6613923	1.0	-	1	ID=g2066.t3.CDS28;Parent=g2066.t3
HiC_scaffold_10	gmst	CDS	6613748	6613923	685.683925	-	1	ID=g2066.t7.CDS28;Parent=g2066.t7
HiC_scaffold_10	gmst	exon	6613748	6613923	685.683925	-	1	ID=g2066.t7.exon28;Parent=g2066.t7
HiC_scaffold_10	gmst	CDS	6613748	6613923	685.972912	-	1	ID=g2066.t6.CDS28;Parent=g2066.t6
HiC_scaffold_10	gmst	exon	6613748	6613923	685.972912	-	1	ID=g2066.t6.exon28;Parent=g2066.t6
HiC_scaffold_10	gmst	CDS	6613748	6613923	695.074095	-	1	ID=g2066.t5.CDS28;Parent=g2066.t5
HiC_scaffold_10	gmst	exon	6613748	6613923	695.074095	-	1	ID=g2066.t5.exon28;Parent=g2066.t5
HiC_scaffold_10	AUGUSTUS	exon	6613748	6613926	.	-	.	ID=g2066.t1.exon28;Parent=g2066.t1
HiC_scaffold_10	AUGUSTUS	exon	6613748	6613926	.	-	.	ID=g2066.t2.exon28;Parent=g2066.t2
HiC_scaffold_10	AUGUSTUS	exon	6613748	6613926	.	-	.	ID=g2066.t4.exon28;Parent=g2066.t4
HiC_scaffold_10	AUGUSTUS	CDS	6613748	6613926	1.0	-	1	ID=g2066.t1.CDS28;Parent=g2066.t1
HiC_scaffold_10	AUGUSTUS	CDS	6613748	6613926	1.0	-	1	ID=g2066.t2.CDS28;Parent=g2066.t2
HiC_scaffold_10	AUGUSTUS	CDS	6613748	6613926	1.0	-	1	ID=g2066.t4.CDS28;Parent=g2066.t4
HiC_scaffold_10	gmst	CDS	6613748	6613926	686.766171	-	1	ID=g2066.t8.CDS28;Parent=g2066.t8
HiC_scaffold_10	gmst	exon	6613748	6613926	686.766171	-	1	ID=g2066.t8.exon28;Parent=g2066.t8
HiC_scaffold_10	AUGUSTUS	intron	6613924	6614009	1.0	-	.	ID=g2066.t3.intron28;Parent=g2066.t3
HiC_scaffold_10	gmst	intron	6613924	6614009	685.683925	-	0	ID=g2066.t7.intron28;Parent=g2066.t7
HiC_scaffold_10	gmst	intron	6613924	6614009	685.972912	-	0	ID=g2066.t6.intron28;Parent=g2066.t6
HiC_scaffold_10	gmst	intron	6613924	6614009	695.074095	-	0	ID=g2066.t5.intron28;Parent=g2066.t5
HiC_scaffold_10	AUGUSTUS	intron	6613927	6614009	1.0	-	.	ID=g2066.t1.intron28;Parent=g2066.t1
HiC_scaffold_10	AUGUSTUS	intron	6613927	6614009	1.0	-	.	ID=g2066.t2.intron28;Parent=g2066.t2
HiC_scaffold_10	AUGUSTUS	intron	6613927	6614009	1.0	-	.	ID=g2066.t4.intron28;Parent=g2066.t4
HiC_scaffold_10	gmst	intron	6613927	6614009	686.766171	-	0	ID=g2066.t8.intron28;Parent=g2066.t8
HiC_scaffold_10	AUGUSTUS	exon	6614010	6614130	.	-	.	ID=g2066.t1.exon29;Parent=g2066.t1
HiC_scaffold_10	AUGUSTUS	CDS	6614010	6614130	1.0	-	2	ID=g2066.t1.CDS29;Parent=g2066.t1
HiC_scaffold_10	gmst	CDS	6614010	6614130	685.683925	-	2	ID=g2066.t7.CDS29;Parent=g2066.t7
HiC_scaffold_10	gmst	exon	6614010	6614130	685.683925	-	2	ID=g2066.t7.exon29;Parent=g2066.t7
HiC_scaffold_10	gmst	CDS	6614010	6614130	686.766171	-	2	ID=g2066.t8.CDS29;Parent=g2066.t8
HiC_scaffold_10	gmst	exon	6614010	6614130	686.766171	-	2	ID=g2066.t8.exon29;Parent=g2066.t8
HiC_scaffold_10	gmst	CDS	6614010	6614130	695.074095	-	2	ID=g2066.t5.CDS29;Parent=g2066.t5
HiC_scaffold_10	gmst	exon	6614010	6614130	695.074095	-	2	ID=g2066.t5.exon29;Parent=g2066.t5
HiC_scaffold_10	AUGUSTUS	exon	6614010	6614133	.	-	.	ID=g2066.t2.exon29;Parent=g2066.t2
HiC_scaffold_10	AUGUSTUS	exon	6614010	6614133	.	-	.	ID=g2066.t3.exon29;Parent=g2066.t3
HiC_scaffold_10	AUGUSTUS	exon	6614010	6614133	.	-	.	ID=g2066.t4.exon29;Parent=g2066.t4
HiC_scaffold_10	AUGUSTUS	CDS	6614010	6614133	1.0	-	2	ID=g2066.t2.CDS29;Parent=g2066.t2
HiC_scaffold_10	AUGUSTUS	CDS	6614010	6614133	1.0	-	2	ID=g2066.t3.CDS29;Parent=g2066.t3
HiC_scaffold_10	AUGUSTUS	CDS	6614010	6614133	1.0	-	2	ID=g2066.t4.CDS29;Parent=g2066.t4
HiC_scaffold_10	gmst	CDS	6614010	6614133	685.972912	-	2	ID=g2066.t6.CDS29;Parent=g2066.t6
HiC_scaffold_10	gmst	exon	6614010	6614133	685.972912	-	2	ID=g2066.t6.exon29;Parent=g2066.t6
HiC_scaffold_10	AUGUSTUS	intron	6614131	6614597	1.0	-	.	ID=g2066.t1.intron29;Parent=g2066.t1
HiC_scaffold_10	gmst	intron	6614131	6614597	685.683925	-	0	ID=g2066.t7.intron29;Parent=g2066.t7
HiC_scaffold_10	gmst	intron	6614131	6614597	686.766171	-	0	ID=g2066.t8.intron29;Parent=g2066.t8
HiC_scaffold_10	gmst	intron	6614131	6614597	695.074095	-	0	ID=g2066.t5.intron29;Parent=g2066.t5
HiC_scaffold_10	AUGUSTUS	intron	6614134	6614597	1.0	-	.	ID=g2066.t2.intron29;Parent=g2066.t2
HiC_scaffold_10	AUGUSTUS	intron	6614134	6614597	1.0	-	.	ID=g2066.t3.intron29;Parent=g2066.t3
HiC_scaffold_10	AUGUSTUS	intron	6614134	6614597	1.0	-	.	ID=g2066.t4.intron29;Parent=g2066.t4
HiC_scaffold_10	gmst	intron	6614134	6614597	685.972912	-	0	ID=g2066.t6.intron29;Parent=g2066.t6
HiC_scaffold_10	AUGUSTUS	exon	6614598	6615725	.	-	.	ID=g2066.t1.exon30;Parent=g2066.t1
HiC_scaffold_10	AUGUSTUS	exon	6614598	6615725	.	-	.	ID=g2066.t2.exon30;Parent=g2066.t2
HiC_scaffold_10	AUGUSTUS	exon	6614598	6615725	.	-	.	ID=g2066.t3.exon30;Parent=g2066.t3
HiC_scaffold_10	AUGUSTUS	exon	6614598	6615725	.	-	.	ID=g2066.t4.exon30;Parent=g2066.t4
HiC_scaffold_10	AUGUSTUS	CDS	6614598	6615725	1.0	-	2	ID=g2066.t1.CDS30;Parent=g2066.t1
HiC_scaffold_10	AUGUSTUS	CDS	6614598	6615725	1.0	-	2	ID=g2066.t2.CDS30;Parent=g2066.t2
HiC_scaffold_10	AUGUSTUS	CDS	6614598	6615725	1.0	-	2	ID=g2066.t3.CDS30;Parent=g2066.t3
HiC_scaffold_10	AUGUSTUS	CDS	6614598	6615725	1.0	-	2	ID=g2066.t4.CDS30;Parent=g2066.t4
HiC_scaffold_10	gmst	CDS	6614598	6615725	685.683925	-	2	ID=g2066.t7.CDS30;Parent=g2066.t7
HiC_scaffold_10	gmst	exon	6614598	6615725	685.683925	-	2	ID=g2066.t7.exon30;Parent=g2066.t7
HiC_scaffold_10	gmst	CDS	6614598	6615725	685.972912	-	2	ID=g2066.t6.CDS30;Parent=g2066.t6
HiC_scaffold_10	gmst	exon	6614598	6615725	685.972912	-	2	ID=g2066.t6.exon30;Parent=g2066.t6
HiC_scaffold_10	gmst	CDS	6614598	6615725	686.766171	-	2	ID=g2066.t8.CDS30;Parent=g2066.t8
HiC_scaffold_10	gmst	exon	6614598	6615725	686.766171	-	2	ID=g2066.t8.exon30;Parent=g2066.t8
HiC_scaffold_10	gmst	CDS	6614598	6615725	695.074095	-	2	ID=g2066.t5.CDS30;Parent=g2066.t5
HiC_scaffold_10	gmst	exon	6614598	6615725	695.074095	-	2	ID=g2066.t5.exon30;Parent=g2066.t5
HiC_scaffold_10	AUGUSTUS	intron	6615726	6615952	1.0	-	.	ID=g2066.t1.intron30;Parent=g2066.t1
HiC_scaffold_10	AUGUSTUS	intron	6615726	6615952	1.0	-	.	ID=g2066.t2.intron30;Parent=g2066.t2
HiC_scaffold_10	AUGUSTUS	intron	6615726	6615952	1.0	-	.	ID=g2066.t3.intron30;Parent=g2066.t3
HiC_scaffold_10	AUGUSTUS	intron	6615726	6615952	1.0	-	.	ID=g2066.t4.intron30;Parent=g2066.t4
HiC_scaffold_10	gmst	intron	6615726	6615952	685.683925	-	0	ID=g2066.t7.intron30;Parent=g2066.t7
HiC_scaffold_10	gmst	intron	6615726	6615952	685.972912	-	0	ID=g2066.t6.intron30;Parent=g2066.t6
HiC_scaffold_10	gmst	intron	6615726	6615952	686.766171	-	0	ID=g2066.t8.intron30;Parent=g2066.t8
HiC_scaffold_10	gmst	intron	6615726	6615952	695.074095	-	0	ID=g2066.t5.intron30;Parent=g2066.t5
HiC_scaffold_10	AUGUSTUS	exon	6615953	6616048	.	-	.	ID=g2066.t1.exon31;Parent=g2066.t1
HiC_scaffold_10	AUGUSTUS	exon	6615953	6616048	.	-	.	ID=g2066.t2.exon31;Parent=g2066.t2
HiC_scaffold_10	AUGUSTUS	exon	6615953	6616048	.	-	.	ID=g2066.t3.exon31;Parent=g2066.t3
HiC_scaffold_10	AUGUSTUS	exon	6615953	6616048	.	-	.	ID=g2066.t4.exon31;Parent=g2066.t4
HiC_scaffold_10	AUGUSTUS	CDS	6615953	6616048	1.0	-	2	ID=g2066.t1.CDS31;Parent=g2066.t1
HiC_scaffold_10	AUGUSTUS	CDS	6615953	6616048	1.0	-	2	ID=g2066.t2.CDS31;Parent=g2066.t2
HiC_scaffold_10	AUGUSTUS	CDS	6615953	6616048	1.0	-	2	ID=g2066.t3.CDS31;Parent=g2066.t3
HiC_scaffold_10	AUGUSTUS	CDS	6615953	6616048	1.0	-	2	ID=g2066.t4.CDS31;Parent=g2066.t4
HiC_scaffold_10	gmst	CDS	6615953	6616048	685.683925	-	2	ID=g2066.t7.CDS31;Parent=g2066.t7
HiC_scaffold_10	gmst	exon	6615953	6616048	685.683925	-	2	ID=g2066.t7.exon31;Parent=g2066.t7
HiC_scaffold_10	gmst	CDS	6615953	6616048	685.972912	-	2	ID=g2066.t6.CDS31;Parent=g2066.t6
HiC_scaffold_10	gmst	exon	6615953	6616048	685.972912	-	2	ID=g2066.t6.exon31;Parent=g2066.t6
HiC_scaffold_10	gmst	CDS	6615953	6616048	686.766171	-	2	ID=g2066.t8.CDS31;Parent=g2066.t8
HiC_scaffold_10	gmst	exon	6615953	6616048	686.766171	-	2	ID=g2066.t8.exon31;Parent=g2066.t8
HiC_scaffold_10	gmst	CDS	6615953	6616048	695.074095	-	2	ID=g2066.t5.CDS31;Parent=g2066.t5
HiC_scaffold_10	gmst	exon	6615953	6616048	695.074095	-	2	ID=g2066.t5.exon31;Parent=g2066.t5
HiC_scaffold_10	AUGUSTUS	intron	6616049	6616147	1.0	-	.	ID=g2066.t1.intron31;Parent=g2066.t1
HiC_scaffold_10	AUGUSTUS	intron	6616049	6616147	1.0	-	.	ID=g2066.t2.intron31;Parent=g2066.t2
HiC_scaffold_10	AUGUSTUS	intron	6616049	6616147	1.0	-	.	ID=g2066.t3.intron31;Parent=g2066.t3
HiC_scaffold_10	AUGUSTUS	intron	6616049	6616147	1.0	-	.	ID=g2066.t4.intron31;Parent=g2066.t4
HiC_scaffold_10	gmst	intron	6616049	6616147	685.683925	-	0	ID=g2066.t7.intron31;Parent=g2066.t7
HiC_scaffold_10	gmst	intron	6616049	6616147	685.972912	-	0	ID=g2066.t6.intron31;Parent=g2066.t6
HiC_scaffold_10	gmst	intron	6616049	6616147	686.766171	-	0	ID=g2066.t8.intron31;Parent=g2066.t8
HiC_scaffold_10	gmst	intron	6616049	6616147	695.074095	-	0	ID=g2066.t5.intron31;Parent=g2066.t5
HiC_scaffold_10	AUGUSTUS	exon	6616148	6616187	.	-	.	ID=g2066.t1.exon32;Parent=g2066.t1
HiC_scaffold_10	AUGUSTUS	exon	6616148	6616187	.	-	.	ID=g2066.t2.exon32;Parent=g2066.t2
HiC_scaffold_10	AUGUSTUS	exon	6616148	6616187	.	-	.	ID=g2066.t3.exon32;Parent=g2066.t3
HiC_scaffold_10	AUGUSTUS	exon	6616148	6616187	.	-	.	ID=g2066.t4.exon32;Parent=g2066.t4
HiC_scaffold_10	AUGUSTUS	CDS	6616148	6616187	1.0	-	0	ID=g2066.t1.CDS32;Parent=g2066.t1
HiC_scaffold_10	AUGUSTUS	CDS	6616148	6616187	1.0	-	0	ID=g2066.t2.CDS32;Parent=g2066.t2
HiC_scaffold_10	AUGUSTUS	CDS	6616148	6616187	1.0	-	0	ID=g2066.t3.CDS32;Parent=g2066.t3
HiC_scaffold_10	AUGUSTUS	CDS	6616148	6616187	1.0	-	0	ID=g2066.t4.CDS32;Parent=g2066.t4
HiC_scaffold_10	gmst	CDS	6616148	6616187	685.683925	-	0	ID=g2066.t7.CDS32;Parent=g2066.t7
HiC_scaffold_10	gmst	exon	6616148	6616187	685.683925	-	0	ID=g2066.t7.exon32;Parent=g2066.t7
HiC_scaffold_10	gmst	CDS	6616148	6616187	685.972912	-	0	ID=g2066.t6.CDS32;Parent=g2066.t6
HiC_scaffold_10	gmst	exon	6616148	6616187	685.972912	-	0	ID=g2066.t6.exon32;Parent=g2066.t6
HiC_scaffold_10	gmst	CDS	6616148	6616187	686.766171	-	0	ID=g2066.t8.CDS32;Parent=g2066.t8
HiC_scaffold_10	gmst	exon	6616148	6616187	686.766171	-	0	ID=g2066.t8.exon32;Parent=g2066.t8
HiC_scaffold_10	gmst	CDS	6616148	6616187	695.074095	-	0	ID=g2066.t5.CDS32;Parent=g2066.t5
HiC_scaffold_10	gmst	exon	6616148	6616187	695.074095	-	0	ID=g2066.t5.exon32;Parent=g2066.t5
HiC_scaffold_10	AUGUSTUS	intron	6616188	6616308	1.0	-	.	ID=g2066.t1.intron32;Parent=g2066.t1
HiC_scaffold_10	AUGUSTUS	intron	6616188	6616308	1.0	-	.	ID=g2066.t2.intron32;Parent=g2066.t2
HiC_scaffold_10	AUGUSTUS	intron	6616188	6616308	1.0	-	.	ID=g2066.t3.intron32;Parent=g2066.t3
HiC_scaffold_10	AUGUSTUS	intron	6616188	6616308	1.0	-	.	ID=g2066.t4.intron32;Parent=g2066.t4
HiC_scaffold_10	gmst	intron	6616188	6616308	685.683925	-	0	ID=g2066.t7.intron32;Parent=g2066.t7
HiC_scaffold_10	gmst	intron	6616188	6616308	685.972912	-	0	ID=g2066.t6.intron32;Parent=g2066.t6
HiC_scaffold_10	gmst	intron	6616188	6616308	686.766171	-	0	ID=g2066.t8.intron32;Parent=g2066.t8
HiC_scaffold_10	gmst	intron	6616188	6616308	695.074095	-	0	ID=g2066.t5.intron32;Parent=g2066.t5
HiC_scaffold_10	AUGUSTUS	exon	6616309	6616408	.	-	.	ID=g2066.t1.exon33;Parent=g2066.t1
HiC_scaffold_10	AUGUSTUS	exon	6616309	6616408	.	-	.	ID=g2066.t2.exon33;Parent=g2066.t2
HiC_scaffold_10	AUGUSTUS	exon	6616309	6616408	.	-	.	ID=g2066.t3.exon33;Parent=g2066.t3
HiC_scaffold_10	AUGUSTUS	exon	6616309	6616408	.	-	.	ID=g2066.t4.exon33;Parent=g2066.t4
HiC_scaffold_10	AUGUSTUS	CDS	6616309	6616408	1.0	-	1	ID=g2066.t1.CDS33;Parent=g2066.t1
HiC_scaffold_10	AUGUSTUS	CDS	6616309	6616408	1.0	-	1	ID=g2066.t2.CDS33;Parent=g2066.t2
HiC_scaffold_10	AUGUSTUS	CDS	6616309	6616408	1.0	-	1	ID=g2066.t3.CDS33;Parent=g2066.t3
HiC_scaffold_10	AUGUSTUS	CDS	6616309	6616408	1.0	-	1	ID=g2066.t4.CDS33;Parent=g2066.t4
HiC_scaffold_10	gmst	CDS	6616309	6616408	685.683925	-	1	ID=g2066.t7.CDS33;Parent=g2066.t7
HiC_scaffold_10	gmst	exon	6616309	6616408	685.683925	-	1	ID=g2066.t7.exon33;Parent=g2066.t7
HiC_scaffold_10	gmst	CDS	6616309	6616408	685.972912	-	1	ID=g2066.t6.CDS33;Parent=g2066.t6
HiC_scaffold_10	gmst	exon	6616309	6616408	685.972912	-	1	ID=g2066.t6.exon33;Parent=g2066.t6
HiC_scaffold_10	gmst	CDS	6616309	6616408	686.766171	-	1	ID=g2066.t8.CDS33;Parent=g2066.t8
HiC_scaffold_10	gmst	exon	6616309	6616408	686.766171	-	1	ID=g2066.t8.exon33;Parent=g2066.t8
HiC_scaffold_10	gmst	CDS	6616309	6616408	695.074095	-	1	ID=g2066.t5.CDS33;Parent=g2066.t5
HiC_scaffold_10	gmst	exon	6616309	6616408	695.074095	-	1	ID=g2066.t5.exon33;Parent=g2066.t5
HiC_scaffold_10	AUGUSTUS	intron	6616409	6616628	1.0	-	.	ID=g2066.t1.intron33;Parent=g2066.t1
HiC_scaffold_10	AUGUSTUS	intron	6616409	6616628	1.0	-	.	ID=g2066.t2.intron33;Parent=g2066.t2
HiC_scaffold_10	AUGUSTUS	intron	6616409	6616628	1.0	-	.	ID=g2066.t3.intron33;Parent=g2066.t3
HiC_scaffold_10	AUGUSTUS	intron	6616409	6616628	1.0	-	.	ID=g2066.t4.intron33;Parent=g2066.t4
HiC_scaffold_10	gmst	intron	6616409	6616628	685.683925	-	0	ID=g2066.t7.intron33;Parent=g2066.t7
HiC_scaffold_10	gmst	intron	6616409	6616628	685.972912	-	0	ID=g2066.t6.intron33;Parent=g2066.t6
HiC_scaffold_10	gmst	intron	6616409	6616628	686.766171	-	0	ID=g2066.t8.intron33;Parent=g2066.t8
HiC_scaffold_10	gmst	intron	6616409	6616628	695.074095	-	0	ID=g2066.t5.intron33;Parent=g2066.t5
HiC_scaffold_10	AUGUSTUS	exon	6616629	6616816	.	-	.	ID=g2066.t1.exon34;Parent=g2066.t1
HiC_scaffold_10	AUGUSTUS	exon	6616629	6616816	.	-	.	ID=g2066.t2.exon34;Parent=g2066.t2
HiC_scaffold_10	AUGUSTUS	exon	6616629	6616816	.	-	.	ID=g2066.t3.exon34;Parent=g2066.t3
HiC_scaffold_10	AUGUSTUS	exon	6616629	6616816	.	-	.	ID=g2066.t4.exon34;Parent=g2066.t4
HiC_scaffold_10	AUGUSTUS	CDS	6616629	6616816	1.0	-	0	ID=g2066.t1.CDS34;Parent=g2066.t1
HiC_scaffold_10	AUGUSTUS	CDS	6616629	6616816	1.0	-	0	ID=g2066.t2.CDS34;Parent=g2066.t2
HiC_scaffold_10	AUGUSTUS	CDS	6616629	6616816	1.0	-	0	ID=g2066.t3.CDS34;Parent=g2066.t3
HiC_scaffold_10	AUGUSTUS	CDS	6616629	6616816	1.0	-	0	ID=g2066.t4.CDS34;Parent=g2066.t4
HiC_scaffold_10	gmst	CDS	6616629	6616816	685.683925	-	0	ID=g2066.t7.CDS34;Parent=g2066.t7
HiC_scaffold_10	gmst	exon	6616629	6616816	685.683925	-	0	ID=g2066.t7.exon34;Parent=g2066.t7
HiC_scaffold_10	gmst	CDS	6616629	6616816	685.972912	-	0	ID=g2066.t6.CDS34;Parent=g2066.t6
HiC_scaffold_10	gmst	exon	6616629	6616816	685.972912	-	0	ID=g2066.t6.exon34;Parent=g2066.t6
HiC_scaffold_10	gmst	CDS	6616629	6616816	686.766171	-	0	ID=g2066.t8.CDS34;Parent=g2066.t8
HiC_scaffold_10	gmst	exon	6616629	6616816	686.766171	-	0	ID=g2066.t8.exon34;Parent=g2066.t8
HiC_scaffold_10	gmst	CDS	6616629	6616816	695.074095	-	0	ID=g2066.t5.CDS34;Parent=g2066.t5
HiC_scaffold_10	gmst	exon	6616629	6616816	695.074095	-	0	ID=g2066.t5.exon34;Parent=g2066.t5
HiC_scaffold_10	AUGUSTUS	intron	6616817	6617188	1.0	-	.	ID=g2066.t1.intron34;Parent=g2066.t1
HiC_scaffold_10	AUGUSTUS	intron	6616817	6617188	1.0	-	.	ID=g2066.t2.intron34;Parent=g2066.t2
HiC_scaffold_10	AUGUSTUS	intron	6616817	6617188	1.0	-	.	ID=g2066.t3.intron34;Parent=g2066.t3
HiC_scaffold_10	AUGUSTUS	intron	6616817	6617188	1.0	-	.	ID=g2066.t4.intron34;Parent=g2066.t4
HiC_scaffold_10	gmst	intron	6616817	6617188	685.683925	-	0	ID=g2066.t7.intron34;Parent=g2066.t7
HiC_scaffold_10	gmst	intron	6616817	6617188	685.972912	-	0	ID=g2066.t6.intron34;Parent=g2066.t6
HiC_scaffold_10	gmst	intron	6616817	6617188	686.766171	-	0	ID=g2066.t8.intron34;Parent=g2066.t8
HiC_scaffold_10	gmst	intron	6616817	6617188	695.074095	-	0	ID=g2066.t5.intron34;Parent=g2066.t5
HiC_scaffold_10	AUGUSTUS	exon	6617189	6617341	.	-	.	ID=g2066.t1.exon35;Parent=g2066.t1
HiC_scaffold_10	AUGUSTUS	exon	6617189	6617341	.	-	.	ID=g2066.t2.exon35;Parent=g2066.t2
HiC_scaffold_10	AUGUSTUS	exon	6617189	6617341	.	-	.	ID=g2066.t3.exon35;Parent=g2066.t3
HiC_scaffold_10	AUGUSTUS	exon	6617189	6617341	.	-	.	ID=g2066.t4.exon35;Parent=g2066.t4
HiC_scaffold_10	AUGUSTUS	CDS	6617189	6617341	1.0	-	0	ID=g2066.t1.CDS35;Parent=g2066.t1
HiC_scaffold_10	AUGUSTUS	CDS	6617189	6617341	1.0	-	0	ID=g2066.t2.CDS35;Parent=g2066.t2
HiC_scaffold_10	AUGUSTUS	CDS	6617189	6617341	1.0	-	0	ID=g2066.t3.CDS35;Parent=g2066.t3
HiC_scaffold_10	AUGUSTUS	CDS	6617189	6617341	1.0	-	0	ID=g2066.t4.CDS35;Parent=g2066.t4
HiC_scaffold_10	gmst	CDS	6617189	6617341	685.683925	-	0	ID=g2066.t7.CDS35;Parent=g2066.t7
HiC_scaffold_10	gmst	exon	6617189	6617341	685.683925	-	0	ID=g2066.t7.exon35;Parent=g2066.t7
HiC_scaffold_10	gmst	CDS	6617189	6617341	685.972912	-	0	ID=g2066.t6.CDS35;Parent=g2066.t6
HiC_scaffold_10	gmst	exon	6617189	6617341	685.972912	-	0	ID=g2066.t6.exon35;Parent=g2066.t6
HiC_scaffold_10	gmst	CDS	6617189	6617341	686.766171	-	0	ID=g2066.t8.CDS35;Parent=g2066.t8
HiC_scaffold_10	gmst	exon	6617189	6617341	686.766171	-	0	ID=g2066.t8.exon35;Parent=g2066.t8
HiC_scaffold_10	gmst	CDS	6617189	6617341	695.074095	-	0	ID=g2066.t5.CDS35;Parent=g2066.t5
HiC_scaffold_10	gmst	exon	6617189	6617341	695.074095	-	0	ID=g2066.t5.exon35;Parent=g2066.t5
HiC_scaffold_10	AUGUSTUS	start_codon	6617339	6617341	.	-	0	ID=g2066.t1.start1;Parent=g2066.t1
HiC_scaffold_10	AUGUSTUS	start_codon	6617339	6617341	.	-	0	ID=g2066.t2.start1;Parent=g2066.t2
HiC_scaffold_10	AUGUSTUS	start_codon	6617339	6617341	.	-	0	ID=g2066.t3.start1;Parent=g2066.t3
HiC_scaffold_10	AUGUSTUS	start_codon	6617339	6617341	.	-	0	ID=g2066.t4.start1;Parent=g2066.t4
HiC_scaffold_10	gmst	start_codon	6617339	6617341	685.683925	-	0	ID=g2066.t7.start1;Parent=g2066.t7
HiC_scaffold_10	gmst	start_codon	6617339	6617341	685.972912	-	0	ID=g2066.t6.start1;Parent=g2066.t6
HiC_scaffold_10	gmst	start_codon	6617339	6617341	686.766171	-	0	ID=g2066.t8.start1;Parent=g2066.t8
HiC_scaffold_10	gmst	start_codon	6617339	6617341	695.074095	-	0	ID=g2066.t5.start1;Parent=g2066.t5
HiC_scaffold_10	AUGUSTUS	stop_codon	6617767	6617769	.	-	0	ID=g2067.t1.stop1;Parent=g2067.t1
HiC_scaffold_10	AUGUSTUS	exon	6617767	6617884	.	-	.	ID=g2067.t1.exon1;Parent=g2067.t1
HiC_scaffold_10	AUGUSTUS	CDS	6617767	6617884	0.68	-	1	ID=g2067.t1.CDS1;Parent=g2067.t1
HiC_scaffold_10	AUGUSTUS	gene	6617767	6618813	.	-	.	ID=g2067
HiC_scaffold_10	AUGUSTUS	mRNA	6617767	6618813	0.67	-	.	ID=g2067.t1;Parent=g2067
HiC_scaffold_10	AUGUSTUS	intron	6617885	6618715	0.68	-	.	ID=g2067.t1.intron1;Parent=g2067.t1
HiC_scaffold_10	AUGUSTUS	exon	6618716	6618813	.	-	.	ID=g2067.t1.exon2;Parent=g2067.t1
HiC_scaffold_10	AUGUSTUS	CDS	6618716	6618813	0.67	-	0	ID=g2067.t1.CDS2;Parent=g2067.t1
HiC_scaffold_10	AUGUSTUS	start_codon	6618811	6618813	.	-	0	ID=g2067.t1.start1;Parent=g2067.t1
HiC_scaffold_10	AUGUSTUS	start_codon	6619487	6619489	.	+	0	ID=g2068.t1.start1;Parent=g2068.t1
HiC_scaffold_10	AUGUSTUS	exon	6619487	6620228	.	+	.	ID=g2068.t1.exon1;Parent=g2068.t1
HiC_scaffold_10	AUGUSTUS	CDS	6619487	6620228	1.0	+	0	ID=g2068.t1.CDS1;Parent=g2068.t1
HiC_scaffold_10	AUGUSTUS	gene	6619487	6632158	.	+	.	ID=g2068
HiC_scaffold_10	AUGUSTUS	mRNA	6619487	6632158	1.0	+	.	ID=g2068.t1;Parent=g2068;em_target=9668.ENSMPUP00000011738;em_score=1952.9;em_evalue=0.0;em_tcov=.;em_OGs=COG0515@1|root,KOG0192@2759|Eukaryota,38EJD@33154|Opisthokonta,3BAGP@33208|Metazoa,3CRMT@33213|Bilateria,480QS@7711|Chordata,495GE@7742|Vertebrata,3J623@40674|Mammalia,3EHPF@33554|Carnivora;em_COG_cat=T;em_desc=Mitogen-activated protein kinase kinase kinase 11;em_max_annot_lvl=33208|Metazoa;em_Preferred_name=MAP3K11;em_EC=2.7.11.25;em_KEGG_ko=ko:K04417,ko:K04419;em_KEGG_Pathway=ko04010,ko04013,ko04932,map04010,map04013,map04932;em_KEGG_Module=M00688,M00689;em_BRITE=ko00000,ko00001,ko00002,ko01000,ko01001;em_PFAMs=Pkinase_Tyr,SH3_1,SH3_2,SH3_9;em_GOs=GO:0000003,GO:0000165,GO:0000166,GO:0000186,GO:0000187,GO:0000902,GO:0001558,GO:0001700,GO:0001932,GO:0001934,GO:0002009,GO:0002064,GO:0002065,GO:0002066,GO:0002165,GO:0003006,GO:0003674,GO:0003824,GO:0004672,GO:0004674,GO:0004706,GO:0004709,GO:0005080,GO:0005102,GO:0005488,GO:0005515,GO:0005524,GO:0005575,GO:0005622,GO:0005623,GO:0005737,GO:0005813,GO:0005815,GO:0005856,GO:0005874,GO:0005938,GO:0006464,GO:0006468,GO:0006793,GO:0006796,GO:0006807,GO:0006950,GO:0006952,GO:0007017,GO:0007154,GO:0007165,GO:0007254,GO:0007256,GO:0007257,GO:0007275,GO:0007276,GO:0007281,GO:0007292,GO:0007304,GO:0007306,GO:0007391,GO:0007392,GO:0007394,GO:0007399,GO:0007444,GO:0007483,GO:0007484,GO:0007485,GO:0007486,GO:0007548,GO:0007552,GO:0007560,GO:0007568,GO:0008144,GO:0008150,GO:0008152,GO:0008219,GO:0008283,GO:0008340,GO:0008360,GO:0008361,GO:0009266,GO:0009408,GO:0009605,GO:0009607,GO:0009611,GO:0009617,GO:0009628,GO:0009636,GO:0009653,GO:0009790,GO:0009791,GO:0009792,GO:0009826,GO:0009886,GO:0009887,GO:0009888,GO:0009893,GO:0009966,GO:0009967,GO:0009987,GO:0009991,GO:0010033,GO:0010035,GO:0010038,GO:0010259,GO:0010562,GO:0010604,GO:0010646,GO:0010647,GO:0010720,GO:0010769,GO:0010770,GO:0010927,GO:0010941,GO:0010942,GO:0010975,GO:0010976,GO:0015630,GO:0016043,GO:0016049,GO:0016301,GO:0016310,GO:0016331,GO:0016476,GO:0016740,GO:0016772,GO:0016773,GO:0017016,GO:0017048,GO:0017076,GO:0019220,GO:0019222,GO:0019538,GO:0019899,GO:0019900,GO:0019901,GO:0019953,GO:0022008,GO:0022412,GO:0022414,GO:0022603,GO:0022604,GO:0022607,GO:0023014,GO:0023051,GO:0023052,GO:0023056,GO:0030030,GO:0030154,GO:0030182,GO:0030307,GO:0030516,GO:0030539,GO:0030540,GO:0030554,GO:0030703,GO:0030707,GO:0030855,GO:0030971,GO:0031098,GO:0031099,GO:0031102,GO:0031103,GO:0031175,GO:0031267,GO:0031323,GO:0031325,GO:0031344,GO:0031346,GO:0031399,GO:0031401,GO:0031434,GO:0031435,GO:0031667,GO:0032101,GO:0032103,GO:0032147,GO:0032268,GO:0032270,GO:0032501,GO:0032502,GO:0032504,GO:0032535,GO:0032553,GO:0032555,GO:0032559,GO:0032872,GO:0032874,GO:0032989,GO:0033554,GO:0033674,GO:0035112,GO:0035126,GO:0035215,GO:0035239,GO:0035295,GO:0035556,GO:0035639,GO:0035690,GO:0036094,GO:0036211,GO:0040007,GO:0040008,GO:0042221,GO:0042325,GO:0042327,GO:0042493,GO:0042594,GO:0042742,GO:0042802,GO:0042803,GO:0042981,GO:0043065,GO:0043067,GO:0043068,GO:0043085,GO:0043167,GO:0043168,GO:0043170,GO:0043207,GO:0043226,GO:0043228,GO:0043229,GO:0043232,GO:0043405,GO:0043406,GO:0043408,GO:0043410,GO:0043412,GO:0043506,GO:0043507,GO:0043523,GO:0043525,GO:0043549,GO:0044085,GO:0044093,GO:0044237,GO:0044238,GO:0044260,GO:0044267,GO:0044422,GO:0044424,GO:0044430,GO:0044444,GO:0044446,GO:0044464,GO:0044703,GO:0045471,GO:0045595,GO:0045597,GO:0045664,GO:0045666,GO:0045773,GO:0045859,GO:0045860,GO:0045927,GO:0045937,GO:0045995,GO:0046328,GO:0046330,GO:0046528,GO:0046529,GO:0046660,GO:0046661,GO:0046677,GO:0046688,GO:0046777,GO:0046843,GO:0046983,GO:0048365,GO:0048468,GO:0048477,GO:0048513,GO:0048518,GO:0048522,GO:0048563,GO:0048569,GO:0048583,GO:0048584,GO:0048589,GO:0048598,GO:0048608,GO:0048609,GO:0048638,GO:0048639,GO:0048646,GO:0048666,GO:0048678,GO:0048679,GO:0048680,GO:0048686,GO:0048687,GO:0048690,GO:0048691,GO:0048699,GO:0048707,GO:0048729,GO:0048731,GO:0048803,GO:0048804,GO:0048805,GO:0048806,GO:0048807,GO:0048808,GO:0048856,GO:0048869,GO:0050767,GO:0050769,GO:0050770,GO:0050772,GO:0050789,GO:0050790,GO:0050793,GO:0050794,GO:0050829,GO:0050896,GO:0051020,GO:0051094,GO:0051128,GO:0051130,GO:0051171,GO:0051173,GO:0051174,GO:0051239,GO:0051240,GO:0051246,GO:0051247,GO:0051338,GO:0051347,GO:0051403,GO:0051704,GO:0051707,GO:0051716,GO:0051960,GO:0051962,GO:0060255,GO:0060284,GO:0060429,GO:0060560,GO:0060562,GO:0061387,GO:0061458,GO:0061564,GO:0065007,GO:0065008,GO:0065009,GO:0070302,GO:0070304,GO:0070570,GO:0070572,GO:0070887,GO:0071236,GO:0071310,GO:0071361,GO:0071704,GO:0071840,GO:0071900,GO:0071902,GO:0071944,GO:0080090,GO:0080134,GO:0080135,GO:0090066,GO:0090598,GO:0097110,GO:0097159,GO:0097237,GO:0097305,GO:0097306,GO:0097367,GO:0098542,GO:0099080,GO:0099081,GO:0099512,GO:0099513,GO:0099568,GO:0120035,GO:0120036,GO:0140096,GO:1901214,GO:1901216,GO:1901265,GO:1901363,GO:1901564,GO:1901700,GO:1901701,GO:1902531,GO:1902533,GO:1903034,GO:1903036,GO:1903616,GO:1990782,GO:2000026
HiC_scaffold_10	AUGUSTUS	intron	6620229	6624594	1.0	+	.	ID=g2068.t1.intron1;Parent=g2068.t1
HiC_scaffold_10	AUGUSTUS	exon	6624595	6624775	.	+	.	ID=g2068.t1.exon2;Parent=g2068.t1
HiC_scaffold_10	AUGUSTUS	CDS	6624595	6624775	1.0	+	2	ID=g2068.t1.CDS2;Parent=g2068.t1
HiC_scaffold_10	AUGUSTUS	intron	6624776	6624971	1.0	+	.	ID=g2068.t1.intron2;Parent=g2068.t1
HiC_scaffold_10	AUGUSTUS	exon	6624972	6625120	.	+	.	ID=g2068.t1.exon3;Parent=g2068.t1
HiC_scaffold_10	AUGUSTUS	CDS	6624972	6625120	1.0	+	1	ID=g2068.t1.CDS3;Parent=g2068.t1
HiC_scaffold_10	AUGUSTUS	intron	6625121	6625220	1.0	+	.	ID=g2068.t1.intron3;Parent=g2068.t1
HiC_scaffold_10	AUGUSTUS	exon	6625221	6625396	.	+	.	ID=g2068.t1.exon4;Parent=g2068.t1
HiC_scaffold_10	AUGUSTUS	CDS	6625221	6625396	1.0	+	2	ID=g2068.t1.CDS4;Parent=g2068.t1
HiC_scaffold_10	AUGUSTUS	intron	6625397	6625502	1.0	+	.	ID=g2068.t1.intron4;Parent=g2068.t1
HiC_scaffold_10	AUGUSTUS	exon	6625503	6625746	.	+	.	ID=g2068.t1.exon5;Parent=g2068.t1
HiC_scaffold_10	AUGUSTUS	CDS	6625503	6625746	1.0	+	0	ID=g2068.t1.CDS5;Parent=g2068.t1
HiC_scaffold_10	AUGUSTUS	intron	6625747	6626249	1.0	+	.	ID=g2068.t1.intron5;Parent=g2068.t1
HiC_scaffold_10	AUGUSTUS	exon	6626250	6626363	.	+	.	ID=g2068.t1.exon6;Parent=g2068.t1
HiC_scaffold_10	AUGUSTUS	CDS	6626250	6626363	1.0	+	2	ID=g2068.t1.CDS6;Parent=g2068.t1
HiC_scaffold_10	AUGUSTUS	intron	6626364	6626852	1.0	+	.	ID=g2068.t1.intron6;Parent=g2068.t1
HiC_scaffold_10	AUGUSTUS	exon	6626853	6626988	.	+	.	ID=g2068.t1.exon7;Parent=g2068.t1
HiC_scaffold_10	AUGUSTUS	CDS	6626853	6626988	1.0	+	2	ID=g2068.t1.CDS7;Parent=g2068.t1
HiC_scaffold_10	AUGUSTUS	intron	6626989	6627070	1.0	+	.	ID=g2068.t1.intron7;Parent=g2068.t1
HiC_scaffold_10	AUGUSTUS	exon	6627071	6627162	.	+	.	ID=g2068.t1.exon8;Parent=g2068.t1
HiC_scaffold_10	AUGUSTUS	CDS	6627071	6627162	1.0	+	1	ID=g2068.t1.CDS8;Parent=g2068.t1
HiC_scaffold_10	AUGUSTUS	intron	6627163	6630926	1.0	+	.	ID=g2068.t1.intron8;Parent=g2068.t1
HiC_scaffold_10	AUGUSTUS	exon	6630927	6631343	.	+	.	ID=g2068.t1.exon9;Parent=g2068.t1
HiC_scaffold_10	AUGUSTUS	CDS	6630927	6631343	1.0	+	2	ID=g2068.t1.CDS9;Parent=g2068.t1
HiC_scaffold_10	AUGUSTUS	intron	6631344	6631820	1.0	+	.	ID=g2068.t1.intron9;Parent=g2068.t1
HiC_scaffold_10	AUGUSTUS	exon	6631821	6632158	.	+	.	ID=g2068.t1.exon10;Parent=g2068.t1
HiC_scaffold_10	AUGUSTUS	CDS	6631821	6632158	1.0	+	2	ID=g2068.t1.CDS10;Parent=g2068.t1
HiC_scaffold_10	AUGUSTUS	stop_codon	6632156	6632158	.	+	0	ID=g2068.t1.stop1;Parent=g2068.t1
HiC_scaffold_10	AUGUSTUS	start_codon	6634008	6634010	.	+	0	ID=g2069.t1.start1;Parent=g2069.t1
HiC_scaffold_10	AUGUSTUS	exon	6634008	6634326	.	+	.	ID=g2069.t1.exon1;Parent=g2069.t1
HiC_scaffold_10	AUGUSTUS	CDS	6634008	6634326	1.0	+	0	ID=g2069.t1.CDS1;Parent=g2069.t1
HiC_scaffold_10	AUGUSTUS	gene	6634008	6636669	.	+	.	ID=g2069
HiC_scaffold_10	AUGUSTUS	mRNA	6634008	6636669	1.0	+	.	ID=g2069.t1;Parent=g2069;em_target=29073.XP_008707228.1;em_score=573.1;em_evalue=6.2e-175;em_tcov=.;em_OGs=KOG1418@1|root,KOG1418@2759|Eukaryota,3AGTU@33154|Opisthokonta,3BHJZ@33208|Metazoa,3D3R0@33213|Bilateria,485AN@7711|Chordata,48YYB@7742|Vertebrata,3JASD@40674|Mammalia,3EKH3@33554|Carnivora;em_COG_cat=P;em_desc=channel subfamily K member 7;em_max_annot_lvl=33208|Metazoa;em_Preferred_name=KCNK7;em_KEGG_ko=ko:K04912,ko:K04918;em_BRITE=ko00000,ko04040;em_KEGG_TC=1.A.1.8,1.A.1.8.1;em_PFAMs=Ion_trans_2;em_GOs=GO:0003674,GO:0005215,GO:0005216,GO:0005261,GO:0005267,GO:0005575,GO:0005623,GO:0005886,GO:0005887,GO:0006810,GO:0006811,GO:0006812,GO:0006813,GO:0008150,GO:0008324,GO:0009987,GO:0015075,GO:0015077,GO:0015079,GO:0015267,GO:0015318,GO:0015672,GO:0016020,GO:0016021,GO:0022803,GO:0022838,GO:0022840,GO:0022841,GO:0022842,GO:0022857,GO:0022890,GO:0030001,GO:0030322,GO:0031224,GO:0031226,GO:0034220,GO:0042391,GO:0044425,GO:0044459,GO:0044464,GO:0046873,GO:0051179,GO:0051234,GO:0055085,GO:0065007,GO:0065008,GO:0071804,GO:0071805,GO:0071944,GO:0098655,GO:0098660,GO:0098662
HiC_scaffold_10	AUGUSTUS	intron	6634327	6635811	1.0	+	.	ID=g2069.t1.intron1;Parent=g2069.t1
HiC_scaffold_10	AUGUSTUS	exon	6635812	6636210	.	+	.	ID=g2069.t1.exon2;Parent=g2069.t1
HiC_scaffold_10	AUGUSTUS	CDS	6635812	6636210	1.0	+	2	ID=g2069.t1.CDS2;Parent=g2069.t1
HiC_scaffold_10	AUGUSTUS	intron	6636211	6636463	1.0	+	.	ID=g2069.t1.intron2;Parent=g2069.t1
HiC_scaffold_10	AUGUSTUS	exon	6636464	6636669	.	+	.	ID=g2069.t1.exon3;Parent=g2069.t1
HiC_scaffold_10	AUGUSTUS	CDS	6636464	6636669	1.0	+	2	ID=g2069.t1.CDS3;Parent=g2069.t1
HiC_scaffold_10	AUGUSTUS	stop_codon	6636667	6636669	.	+	0	ID=g2069.t1.stop1;Parent=g2069.t1
HiC_scaffold_10	AUGUSTUS	stop_codon	6637439	6637441	.	-	0	ID=g2070.t1.stop1;Parent=g2070.t1
HiC_scaffold_10	AUGUSTUS	stop_codon	6637439	6637441	.	-	0	ID=g2070.t4.stop1;Parent=g2070.t4
HiC_scaffold_10	AUGUSTUS	stop_codon	6637439	6637441	.	-	0	ID=g2070.t5.stop1;Parent=g2070.t5
HiC_scaffold_10	gmst	stop_codon	6637439	6637441	435.07826	-	0	ID=g2070.t3.stop1;Parent=g2070.t3
HiC_scaffold_10	gmst	stop_codon	6637439	6637441	437.576809	-	0	ID=g2070.t2.stop1;Parent=g2070.t2
HiC_scaffold_10	AUGUSTUS	exon	6637439	6637538	.	-	.	ID=g2070.t1.exon1;Parent=g2070.t1
HiC_scaffold_10	AUGUSTUS	exon	6637439	6637538	.	-	.	ID=g2070.t4.exon1;Parent=g2070.t4
HiC_scaffold_10	AUGUSTUS	exon	6637439	6637538	.	-	.	ID=g2070.t5.exon1;Parent=g2070.t5
HiC_scaffold_10	AUGUSTUS	CDS	6637439	6637538	1.0	-	1	ID=g2070.t1.CDS1;Parent=g2070.t1
HiC_scaffold_10	AUGUSTUS	CDS	6637439	6637538	1.0	-	1	ID=g2070.t4.CDS1;Parent=g2070.t4
HiC_scaffold_10	AUGUSTUS	CDS	6637439	6637538	1.0	-	1	ID=g2070.t5.CDS1;Parent=g2070.t5
HiC_scaffold_10	gmst	CDS	6637439	6637538	435.07826	-	1	ID=g2070.t3.CDS1;Parent=g2070.t3
HiC_scaffold_10	gmst	exon	6637439	6637538	435.07826	-	1	ID=g2070.t3.exon1;Parent=g2070.t3
HiC_scaffold_10	gmst	CDS	6637439	6637538	437.576809	-	1	ID=g2070.t2.CDS1;Parent=g2070.t2
HiC_scaffold_10	gmst	exon	6637439	6637538	437.576809	-	1	ID=g2070.t2.exon1;Parent=g2070.t2
HiC_scaffold_10	AUGUSTUS	gene	6637439	6653129	.	-	.	ID=g2070
HiC_scaffold_10	gmst	mRNA	6637439	6653129	.	-	.	ID=g2070.t2;Parent=g2070;em_target=9668.ENSMPUP00000011755;em_score=2588.5;em_evalue=0.0;em_tcov=.;em_OGs=COG5069@1|root,KOG0035@2759|Eukaryota,38JIF@33154|Opisthokonta,3BDV5@33208|Metazoa,3CWX6@33213|Bilateria,481GT@7711|Chordata,48X08@7742|Vertebrata,3JABA@40674|Mammalia,3EM0B@33554|Carnivora;em_COG_cat=Z;em_desc=EH domain-binding protein 1-like protein 1;em_max_annot_lvl=33208|Metazoa;em_Preferred_name=EHBP1L1;em_PFAMs=CH,DUF3585,NT-C2;em_GOs=GO:0001881,GO:0002790,GO:0003674,GO:0005488,GO:0005515,GO:0005575,GO:0005622,GO:0005623,GO:0005737,GO:0005768,GO:0005769,GO:0006810,GO:0008104,GO:0008150,GO:0008152,GO:0009306,GO:0009987,GO:0010008,GO:0012505,GO:0015031,GO:0015833,GO:0016020,GO:0016192,GO:0016197,GO:0017016,GO:0017137,GO:0019899,GO:0023051,GO:0031090,GO:0031267,GO:0031410,GO:0031901,GO:0031982,GO:0032456,GO:0032940,GO:0033036,GO:0042886,GO:0043112,GO:0043170,GO:0043226,GO:0043227,GO:0043229,GO:0044237,GO:0044260,GO:0044422,GO:0044424,GO:0044433,GO:0044440,GO:0044444,GO:0044446,GO:0044464,GO:0045184,GO:0046903,GO:0046907,GO:0050789,GO:0051020,GO:0051179,GO:0051234,GO:0051641,GO:0051649,GO:0055037,GO:0055038,GO:0065007,GO:0071702,GO:0071704,GO:0071705,GO:0097708,GO:0098588,GO:0098805;em_KEGG_ko=ko:K18626;em_BRITE=ko00000,ko04812
HiC_scaffold_10	gmst	mRNA	6637439	6653129	.	-	.	ID=g2070.t3;Parent=g2070;em_target=9668.ENSMPUP00000011755;em_score=2607.8;em_evalue=0.0;em_tcov=.;em_OGs=COG5069@1|root,KOG0035@2759|Eukaryota,38JIF@33154|Opisthokonta,3BDV5@33208|Metazoa,3CWX6@33213|Bilateria,481GT@7711|Chordata,48X08@7742|Vertebrata,3JABA@40674|Mammalia,3EM0B@33554|Carnivora;em_COG_cat=Z;em_desc=EH domain-binding protein 1-like protein 1;em_max_annot_lvl=33208|Metazoa;em_Preferred_name=EHBP1L1;em_PFAMs=CH,DUF3585,NT-C2;em_GOs=GO:0001881,GO:0002790,GO:0003674,GO:0005488,GO:0005515,GO:0005575,GO:0005622,GO:0005623,GO:0005737,GO:0005768,GO:0005769,GO:0006810,GO:0008104,GO:0008150,GO:0008152,GO:0009306,GO:0009987,GO:0010008,GO:0012505,GO:0015031,GO:0015833,GO:0016020,GO:0016192,GO:0016197,GO:0017016,GO:0017137,GO:0019899,GO:0023051,GO:0031090,GO:0031267,GO:0031410,GO:0031901,GO:0031982,GO:0032456,GO:0032940,GO:0033036,GO:0042886,GO:0043112,GO:0043170,GO:0043226,GO:0043227,GO:0043229,GO:0044237,GO:0044260,GO:0044422,GO:0044424,GO:0044433,GO:0044440,GO:0044444,GO:0044446,GO:0044464,GO:0045184,GO:0046903,GO:0046907,GO:0050789,GO:0051020,GO:0051179,GO:0051234,GO:0051641,GO:0051649,GO:0055037,GO:0055038,GO:0065007,GO:0071702,GO:0071704,GO:0071705,GO:0097708,GO:0098588,GO:0098805;em_KEGG_ko=ko:K18626;em_BRITE=ko00000,ko04812
HiC_scaffold_10	AUGUSTUS	mRNA	6637439	6653129	.	-	.	ID=g2070.t4;Parent=g2070;em_target=9707.XP_004393996.1;em_score=1759.3;em_evalue=0.0;em_tcov=.;em_OGs=COG5069@1|root,KOG0035@2759|Eukaryota,38JIF@33154|Opisthokonta,3BDV5@33208|Metazoa,3CWX6@33213|Bilateria,481GT@7711|Chordata,48X08@7742|Vertebrata,3JABA@40674|Mammalia,3EM0B@33554|Carnivora;em_COG_cat=Z;em_desc=EH domain-binding protein 1-like protein 1;em_max_annot_lvl=33208|Metazoa;em_Preferred_name=EHBP1L1;em_PFAMs=CH,DUF3585,NT-C2;em_GOs=GO:0001881,GO:0002790,GO:0003674,GO:0005488,GO:0005515,GO:0005575,GO:0005622,GO:0005623,GO:0005737,GO:0005768,GO:0005769,GO:0006810,GO:0008104,GO:0008150,GO:0008152,GO:0009306,GO:0009987,GO:0010008,GO:0012505,GO:0015031,GO:0015833,GO:0016020,GO:0016192,GO:0016197,GO:0017016,GO:0017137,GO:0019899,GO:0023051,GO:0031090,GO:0031267,GO:0031410,GO:0031901,GO:0031982,GO:0032456,GO:0032940,GO:0033036,GO:0042886,GO:0043112,GO:0043170,GO:0043226,GO:0043227,GO:0043229,GO:0044237,GO:0044260,GO:0044422,GO:0044424,GO:0044433,GO:0044440,GO:0044444,GO:0044446,GO:0044464,GO:0045184,GO:0046903,GO:0046907,GO:0050789,GO:0051020,GO:0051179,GO:0051234,GO:0051641,GO:0051649,GO:0055037,GO:0055038,GO:0065007,GO:0071702,GO:0071704,GO:0071705,GO:0097708,GO:0098588,GO:0098805;em_KEGG_ko=ko:K18626;em_BRITE=ko00000,ko04812
HiC_scaffold_10	AUGUSTUS	mRNA	6637439	6653129	.	-	.	ID=g2070.t5;Parent=g2070;em_target=9707.XP_004393996.1;em_score=1740.3;em_evalue=0.0;em_tcov=.;em_OGs=COG5069@1|root,KOG0035@2759|Eukaryota,38JIF@33154|Opisthokonta,3BDV5@33208|Metazoa,3CWX6@33213|Bilateria,481GT@7711|Chordata,48X08@7742|Vertebrata,3JABA@40674|Mammalia,3EM0B@33554|Carnivora;em_COG_cat=Z;em_desc=EH domain-binding protein 1-like protein 1;em_max_annot_lvl=33208|Metazoa;em_Preferred_name=EHBP1L1;em_PFAMs=CH,DUF3585,NT-C2;em_GOs=GO:0001881,GO:0002790,GO:0003674,GO:0005488,GO:0005515,GO:0005575,GO:0005622,GO:0005623,GO:0005737,GO:0005768,GO:0005769,GO:0006810,GO:0008104,GO:0008150,GO:0008152,GO:0009306,GO:0009987,GO:0010008,GO:0012505,GO:0015031,GO:0015833,GO:0016020,GO:0016192,GO:0016197,GO:0017016,GO:0017137,GO:0019899,GO:0023051,GO:0031090,GO:0031267,GO:0031410,GO:0031901,GO:0031982,GO:0032456,GO:0032940,GO:0033036,GO:0042886,GO:0043112,GO:0043170,GO:0043226,GO:0043227,GO:0043229,GO:0044237,GO:0044260,GO:0044422,GO:0044424,GO:0044433,GO:0044440,GO:0044444,GO:0044446,GO:0044464,GO:0045184,GO:0046903,GO:0046907,GO:0050789,GO:0051020,GO:0051179,GO:0051234,GO:0051641,GO:0051649,GO:0055037,GO:0055038,GO:0065007,GO:0071702,GO:0071704,GO:0071705,GO:0097708,GO:0098588,GO:0098805;em_KEGG_ko=ko:K18626;em_BRITE=ko00000,ko04812
HiC_scaffold_10	AUGUSTUS	mRNA	6637439	6653129	0.99	-	.	ID=g2070.t1;Parent=g2070;em_target=9707.XP_004393996.1;em_score=1489.6;em_evalue=0.0;em_tcov=.;em_OGs=COG5069@1|root,KOG0035@2759|Eukaryota,38JIF@33154|Opisthokonta,3BDV5@33208|Metazoa,3CWX6@33213|Bilateria,481GT@7711|Chordata,48X08@7742|Vertebrata,3JABA@40674|Mammalia,3EM0B@33554|Carnivora;em_COG_cat=Z;em_desc=EH domain-binding protein 1-like protein 1;em_max_annot_lvl=33208|Metazoa;em_Preferred_name=EHBP1L1;em_PFAMs=CH,DUF3585,NT-C2;em_GOs=GO:0001881,GO:0002790,GO:0003674,GO:0005488,GO:0005515,GO:0005575,GO:0005622,GO:0005623,GO:0005737,GO:0005768,GO:0005769,GO:0006810,GO:0008104,GO:0008150,GO:0008152,GO:0009306,GO:0009987,GO:0010008,GO:0012505,GO:0015031,GO:0015833,GO:0016020,GO:0016192,GO:0016197,GO:0017016,GO:0017137,GO:0019899,GO:0023051,GO:0031090,GO:0031267,GO:0031410,GO:0031901,GO:0031982,GO:0032456,GO:0032940,GO:0033036,GO:0042886,GO:0043112,GO:0043170,GO:0043226,GO:0043227,GO:0043229,GO:0044237,GO:0044260,GO:0044422,GO:0044424,GO:0044433,GO:0044440,GO:0044444,GO:0044446,GO:0044464,GO:0045184,GO:0046903,GO:0046907,GO:0050789,GO:0051020,GO:0051179,GO:0051234,GO:0051641,GO:0051649,GO:0055037,GO:0055038,GO:0065007,GO:0071702,GO:0071704,GO:0071705,GO:0097708,GO:0098588,GO:0098805;em_KEGG_ko=ko:K18626;em_BRITE=ko00000,ko04812
HiC_scaffold_10	AUGUSTUS	intron	6637539	6637687	1.0	-	.	ID=g2070.t1.intron1;Parent=g2070.t1
HiC_scaffold_10	AUGUSTUS	intron	6637539	6637687	1.0	-	.	ID=g2070.t4.intron1;Parent=g2070.t4
HiC_scaffold_10	AUGUSTUS	intron	6637539	6637687	1.0	-	.	ID=g2070.t5.intron1;Parent=g2070.t5
HiC_scaffold_10	gmst	intron	6637539	6637687	435.07826	-	0	ID=g2070.t3.intron1;Parent=g2070.t3
HiC_scaffold_10	gmst	intron	6637539	6637687	437.576809	-	0	ID=g2070.t2.intron1;Parent=g2070.t2
HiC_scaffold_10	AUGUSTUS	exon	6637688	6637802	.	-	.	ID=g2070.t1.exon2;Parent=g2070.t1
HiC_scaffold_10	AUGUSTUS	exon	6637688	6637802	.	-	.	ID=g2070.t4.exon2;Parent=g2070.t4
HiC_scaffold_10	AUGUSTUS	exon	6637688	6637802	.	-	.	ID=g2070.t5.exon2;Parent=g2070.t5
HiC_scaffold_10	AUGUSTUS	CDS	6637688	6637802	1.0	-	2	ID=g2070.t1.CDS2;Parent=g2070.t1
HiC_scaffold_10	AUGUSTUS	CDS	6637688	6637802	1.0	-	2	ID=g2070.t4.CDS2;Parent=g2070.t4
HiC_scaffold_10	AUGUSTUS	CDS	6637688	6637802	1.0	-	2	ID=g2070.t5.CDS2;Parent=g2070.t5
HiC_scaffold_10	gmst	CDS	6637688	6637802	435.07826	-	2	ID=g2070.t3.CDS2;Parent=g2070.t3
HiC_scaffold_10	gmst	exon	6637688	6637802	435.07826	-	2	ID=g2070.t3.exon2;Parent=g2070.t3
HiC_scaffold_10	gmst	CDS	6637688	6637802	437.576809	-	2	ID=g2070.t2.CDS2;Parent=g2070.t2
HiC_scaffold_10	gmst	exon	6637688	6637802	437.576809	-	2	ID=g2070.t2.exon2;Parent=g2070.t2
HiC_scaffold_10	AUGUSTUS	intron	6637803	6637899	1.0	-	.	ID=g2070.t1.intron2;Parent=g2070.t1
HiC_scaffold_10	AUGUSTUS	intron	6637803	6637899	1.0	-	.	ID=g2070.t4.intron2;Parent=g2070.t4
HiC_scaffold_10	AUGUSTUS	intron	6637803	6637899	1.0	-	.	ID=g2070.t5.intron2;Parent=g2070.t5
HiC_scaffold_10	gmst	intron	6637803	6637899	435.07826	-	0	ID=g2070.t3.intron2;Parent=g2070.t3
HiC_scaffold_10	gmst	intron	6637803	6637899	437.576809	-	0	ID=g2070.t2.intron2;Parent=g2070.t2
HiC_scaffold_10	AUGUSTUS	exon	6637900	6637973	.	-	.	ID=g2070.t1.exon3;Parent=g2070.t1
HiC_scaffold_10	AUGUSTUS	exon	6637900	6637973	.	-	.	ID=g2070.t4.exon3;Parent=g2070.t4
HiC_scaffold_10	AUGUSTUS	exon	6637900	6637973	.	-	.	ID=g2070.t5.exon3;Parent=g2070.t5
HiC_scaffold_10	AUGUSTUS	CDS	6637900	6637973	1.0	-	1	ID=g2070.t1.CDS3;Parent=g2070.t1
HiC_scaffold_10	AUGUSTUS	CDS	6637900	6637973	1.0	-	1	ID=g2070.t4.CDS3;Parent=g2070.t4
HiC_scaffold_10	AUGUSTUS	CDS	6637900	6637973	1.0	-	1	ID=g2070.t5.CDS3;Parent=g2070.t5
HiC_scaffold_10	gmst	CDS	6637900	6637973	435.07826	-	1	ID=g2070.t3.CDS3;Parent=g2070.t3
HiC_scaffold_10	gmst	exon	6637900	6637973	435.07826	-	1	ID=g2070.t3.exon3;Parent=g2070.t3
HiC_scaffold_10	gmst	CDS	6637900	6637973	437.576809	-	1	ID=g2070.t2.CDS3;Parent=g2070.t2
HiC_scaffold_10	gmst	exon	6637900	6637973	437.576809	-	1	ID=g2070.t2.exon3;Parent=g2070.t2
HiC_scaffold_10	AUGUSTUS	intron	6637974	6638761	1.0	-	.	ID=g2070.t1.intron3;Parent=g2070.t1
HiC_scaffold_10	AUGUSTUS	intron	6637974	6638761	1.0	-	.	ID=g2070.t4.intron3;Parent=g2070.t4
HiC_scaffold_10	AUGUSTUS	intron	6637974	6638761	1.0	-	.	ID=g2070.t5.intron3;Parent=g2070.t5
HiC_scaffold_10	gmst	intron	6637974	6638761	435.07826	-	0	ID=g2070.t3.intron3;Parent=g2070.t3
HiC_scaffold_10	gmst	intron	6637974	6638761	437.576809	-	0	ID=g2070.t2.intron3;Parent=g2070.t2
HiC_scaffold_10	AUGUSTUS	exon	6638762	6638861	.	-	.	ID=g2070.t1.exon4;Parent=g2070.t1
HiC_scaffold_10	AUGUSTUS	exon	6638762	6638861	.	-	.	ID=g2070.t4.exon4;Parent=g2070.t4
HiC_scaffold_10	AUGUSTUS	exon	6638762	6638861	.	-	.	ID=g2070.t5.exon4;Parent=g2070.t5
HiC_scaffold_10	AUGUSTUS	CDS	6638762	6638861	1.0	-	2	ID=g2070.t1.CDS4;Parent=g2070.t1
HiC_scaffold_10	AUGUSTUS	CDS	6638762	6638861	1.0	-	2	ID=g2070.t4.CDS4;Parent=g2070.t4
HiC_scaffold_10	AUGUSTUS	CDS	6638762	6638861	1.0	-	2	ID=g2070.t5.CDS4;Parent=g2070.t5
HiC_scaffold_10	gmst	CDS	6638762	6638861	435.07826	-	2	ID=g2070.t3.CDS4;Parent=g2070.t3
HiC_scaffold_10	gmst	exon	6638762	6638861	435.07826	-	2	ID=g2070.t3.exon4;Parent=g2070.t3
HiC_scaffold_10	gmst	CDS	6638762	6638861	437.576809	-	2	ID=g2070.t2.CDS4;Parent=g2070.t2
HiC_scaffold_10	gmst	exon	6638762	6638861	437.576809	-	2	ID=g2070.t2.exon4;Parent=g2070.t2
HiC_scaffold_10	AUGUSTUS	intron	6638862	6639135	1.0	-	.	ID=g2070.t1.intron4;Parent=g2070.t1
HiC_scaffold_10	AUGUSTUS	intron	6638862	6639135	1.0	-	.	ID=g2070.t4.intron4;Parent=g2070.t4
HiC_scaffold_10	AUGUSTUS	intron	6638862	6639135	1.0	-	.	ID=g2070.t5.intron4;Parent=g2070.t5
HiC_scaffold_10	gmst	intron	6638862	6639135	435.07826	-	0	ID=g2070.t3.intron4;Parent=g2070.t3
HiC_scaffold_10	gmst	intron	6638862	6639135	437.576809	-	0	ID=g2070.t2.intron4;Parent=g2070.t2
HiC_scaffold_10	AUGUSTUS	exon	6639136	6639259	.	-	.	ID=g2070.t1.exon5;Parent=g2070.t1
HiC_scaffold_10	AUGUSTUS	exon	6639136	6639259	.	-	.	ID=g2070.t4.exon5;Parent=g2070.t4
HiC_scaffold_10	AUGUSTUS	exon	6639136	6639259	.	-	.	ID=g2070.t5.exon5;Parent=g2070.t5
HiC_scaffold_10	AUGUSTUS	CDS	6639136	6639259	1.0	-	0	ID=g2070.t1.CDS5;Parent=g2070.t1
HiC_scaffold_10	AUGUSTUS	CDS	6639136	6639259	1.0	-	0	ID=g2070.t4.CDS5;Parent=g2070.t4
HiC_scaffold_10	AUGUSTUS	CDS	6639136	6639259	1.0	-	0	ID=g2070.t5.CDS5;Parent=g2070.t5
HiC_scaffold_10	gmst	CDS	6639136	6639259	435.07826	-	0	ID=g2070.t3.CDS5;Parent=g2070.t3
HiC_scaffold_10	gmst	exon	6639136	6639259	435.07826	-	0	ID=g2070.t3.exon5;Parent=g2070.t3
HiC_scaffold_10	gmst	CDS	6639136	6639259	437.576809	-	0	ID=g2070.t2.CDS5;Parent=g2070.t2
HiC_scaffold_10	gmst	exon	6639136	6639259	437.576809	-	0	ID=g2070.t2.exon5;Parent=g2070.t2
HiC_scaffold_10	AUGUSTUS	intron	6639260	6639354	1.0	-	.	ID=g2070.t1.intron5;Parent=g2070.t1
HiC_scaffold_10	AUGUSTUS	intron	6639260	6639354	1.0	-	.	ID=g2070.t4.intron5;Parent=g2070.t4
HiC_scaffold_10	AUGUSTUS	intron	6639260	6639354	1.0	-	.	ID=g2070.t5.intron5;Parent=g2070.t5
HiC_scaffold_10	gmst	intron	6639260	6639354	435.07826	-	0	ID=g2070.t3.intron5;Parent=g2070.t3
HiC_scaffold_10	gmst	intron	6639260	6639354	437.576809	-	0	ID=g2070.t2.intron5;Parent=g2070.t2
HiC_scaffold_10	AUGUSTUS	exon	6639355	6639410	.	-	.	ID=g2070.t1.exon6;Parent=g2070.t1
HiC_scaffold_10	AUGUSTUS	exon	6639355	6639410	.	-	.	ID=g2070.t4.exon6;Parent=g2070.t4
HiC_scaffold_10	AUGUSTUS	exon	6639355	6639410	.	-	.	ID=g2070.t5.exon6;Parent=g2070.t5
HiC_scaffold_10	AUGUSTUS	CDS	6639355	6639410	1.0	-	2	ID=g2070.t1.CDS6;Parent=g2070.t1
HiC_scaffold_10	AUGUSTUS	CDS	6639355	6639410	1.0	-	2	ID=g2070.t4.CDS6;Parent=g2070.t4
HiC_scaffold_10	AUGUSTUS	CDS	6639355	6639410	1.0	-	2	ID=g2070.t5.CDS6;Parent=g2070.t5
HiC_scaffold_10	gmst	CDS	6639355	6639410	435.07826	-	2	ID=g2070.t3.CDS6;Parent=g2070.t3
HiC_scaffold_10	gmst	exon	6639355	6639410	435.07826	-	2	ID=g2070.t3.exon6;Parent=g2070.t3
HiC_scaffold_10	gmst	CDS	6639355	6639410	437.576809	-	2	ID=g2070.t2.CDS6;Parent=g2070.t2
HiC_scaffold_10	gmst	exon	6639355	6639410	437.576809	-	2	ID=g2070.t2.exon6;Parent=g2070.t2
HiC_scaffold_10	AUGUSTUS	intron	6639411	6639535	1.0	-	.	ID=g2070.t1.intron6;Parent=g2070.t1
HiC_scaffold_10	AUGUSTUS	intron	6639411	6639535	1.0	-	.	ID=g2070.t4.intron6;Parent=g2070.t4
HiC_scaffold_10	AUGUSTUS	intron	6639411	6639535	1.0	-	.	ID=g2070.t5.intron6;Parent=g2070.t5
HiC_scaffold_10	gmst	intron	6639411	6639535	435.07826	-	0	ID=g2070.t3.intron6;Parent=g2070.t3
HiC_scaffold_10	gmst	intron	6639411	6639535	437.576809	-	0	ID=g2070.t2.intron6;Parent=g2070.t2
HiC_scaffold_10	AUGUSTUS	exon	6639536	6639605	.	-	.	ID=g2070.t1.exon7;Parent=g2070.t1
HiC_scaffold_10	AUGUSTUS	exon	6639536	6639605	.	-	.	ID=g2070.t4.exon7;Parent=g2070.t4
HiC_scaffold_10	AUGUSTUS	exon	6639536	6639605	.	-	.	ID=g2070.t5.exon7;Parent=g2070.t5
HiC_scaffold_10	AUGUSTUS	CDS	6639536	6639605	1.0	-	0	ID=g2070.t1.CDS7;Parent=g2070.t1
HiC_scaffold_10	AUGUSTUS	CDS	6639536	6639605	1.0	-	0	ID=g2070.t4.CDS7;Parent=g2070.t4
HiC_scaffold_10	AUGUSTUS	CDS	6639536	6639605	1.0	-	0	ID=g2070.t5.CDS7;Parent=g2070.t5
HiC_scaffold_10	gmst	CDS	6639536	6639605	435.07826	-	0	ID=g2070.t3.CDS7;Parent=g2070.t3
HiC_scaffold_10	gmst	exon	6639536	6639605	435.07826	-	0	ID=g2070.t3.exon7;Parent=g2070.t3
HiC_scaffold_10	gmst	CDS	6639536	6639605	437.576809	-	0	ID=g2070.t2.CDS7;Parent=g2070.t2
HiC_scaffold_10	gmst	exon	6639536	6639605	437.576809	-	0	ID=g2070.t2.exon7;Parent=g2070.t2
HiC_scaffold_10	AUGUSTUS	intron	6639606	6644022	1.0	-	.	ID=g2070.t1.intron7;Parent=g2070.t1
HiC_scaffold_10	AUGUSTUS	intron	6639606	6644022	1.0	-	.	ID=g2070.t4.intron7;Parent=g2070.t4
HiC_scaffold_10	AUGUSTUS	intron	6639606	6644022	1.0	-	.	ID=g2070.t5.intron7;Parent=g2070.t5
HiC_scaffold_10	gmst	intron	6639606	6644022	435.07826	-	0	ID=g2070.t3.intron7;Parent=g2070.t3
HiC_scaffold_10	gmst	intron	6639606	6644022	437.576809	-	0	ID=g2070.t2.intron7;Parent=g2070.t2
HiC_scaffold_10	AUGUSTUS	exon	6644023	6644760	.	-	.	ID=g2070.t1.exon8;Parent=g2070.t1
HiC_scaffold_10	AUGUSTUS	exon	6644023	6644760	.	-	.	ID=g2070.t4.exon8;Parent=g2070.t4
HiC_scaffold_10	AUGUSTUS	exon	6644023	6644760	.	-	.	ID=g2070.t5.exon8;Parent=g2070.t5
HiC_scaffold_10	AUGUSTUS	CDS	6644023	6644760	1.0	-	0	ID=g2070.t1.CDS8;Parent=g2070.t1
HiC_scaffold_10	AUGUSTUS	CDS	6644023	6644760	1.0	-	0	ID=g2070.t4.CDS8;Parent=g2070.t4
HiC_scaffold_10	AUGUSTUS	CDS	6644023	6644760	1.0	-	0	ID=g2070.t5.CDS8;Parent=g2070.t5
HiC_scaffold_10	gmst	CDS	6644023	6644760	435.07826	-	0	ID=g2070.t3.CDS8;Parent=g2070.t3
HiC_scaffold_10	gmst	exon	6644023	6644760	435.07826	-	0	ID=g2070.t3.exon8;Parent=g2070.t3
HiC_scaffold_10	gmst	CDS	6644023	6644760	437.576809	-	0	ID=g2070.t2.CDS8;Parent=g2070.t2
HiC_scaffold_10	gmst	exon	6644023	6644760	437.576809	-	0	ID=g2070.t2.exon8;Parent=g2070.t2
HiC_scaffold_10	AUGUSTUS	intron	6644761	6645164	1.0	-	.	ID=g2070.t1.intron8;Parent=g2070.t1
HiC_scaffold_10	AUGUSTUS	intron	6644761	6645164	1.0	-	.	ID=g2070.t4.intron8;Parent=g2070.t4
HiC_scaffold_10	AUGUSTUS	intron	6644761	6645164	1.0	-	.	ID=g2070.t5.intron8;Parent=g2070.t5
HiC_scaffold_10	gmst	intron	6644761	6645164	435.07826	-	0	ID=g2070.t3.intron8;Parent=g2070.t3
HiC_scaffold_10	gmst	intron	6644761	6645164	437.576809	-	0	ID=g2070.t2.intron8;Parent=g2070.t2
HiC_scaffold_10	AUGUSTUS	exon	6645165	6645213	.	-	.	ID=g2070.t1.exon9;Parent=g2070.t1
HiC_scaffold_10	AUGUSTUS	exon	6645165	6645213	.	-	.	ID=g2070.t4.exon9;Parent=g2070.t4
HiC_scaffold_10	AUGUSTUS	exon	6645165	6645213	.	-	.	ID=g2070.t5.exon9;Parent=g2070.t5
HiC_scaffold_10	AUGUSTUS	CDS	6645165	6645213	1.0	-	1	ID=g2070.t1.CDS9;Parent=g2070.t1
HiC_scaffold_10	AUGUSTUS	CDS	6645165	6645213	1.0	-	1	ID=g2070.t4.CDS9;Parent=g2070.t4
HiC_scaffold_10	AUGUSTUS	CDS	6645165	6645213	1.0	-	1	ID=g2070.t5.CDS9;Parent=g2070.t5
HiC_scaffold_10	gmst	CDS	6645165	6645213	435.07826	-	1	ID=g2070.t3.CDS9;Parent=g2070.t3
HiC_scaffold_10	gmst	exon	6645165	6645213	435.07826	-	1	ID=g2070.t3.exon9;Parent=g2070.t3
HiC_scaffold_10	gmst	CDS	6645165	6645213	437.576809	-	1	ID=g2070.t2.CDS9;Parent=g2070.t2
HiC_scaffold_10	gmst	exon	6645165	6645213	437.576809	-	1	ID=g2070.t2.exon9;Parent=g2070.t2
HiC_scaffold_10	AUGUSTUS	intron	6645214	6645299	1.0	-	.	ID=g2070.t1.intron9;Parent=g2070.t1
HiC_scaffold_10	AUGUSTUS	intron	6645214	6645299	1.0	-	.	ID=g2070.t4.intron9;Parent=g2070.t4
HiC_scaffold_10	AUGUSTUS	intron	6645214	6645299	1.0	-	.	ID=g2070.t5.intron9;Parent=g2070.t5
HiC_scaffold_10	gmst	intron	6645214	6645299	435.07826	-	0	ID=g2070.t3.intron9;Parent=g2070.t3
HiC_scaffold_10	gmst	intron	6645214	6645299	437.576809	-	0	ID=g2070.t2.intron9;Parent=g2070.t2
HiC_scaffold_10	AUGUSTUS	exon	6645300	6645457	.	-	.	ID=g2070.t1.exon10;Parent=g2070.t1
HiC_scaffold_10	AUGUSTUS	exon	6645300	6645457	.	-	.	ID=g2070.t4.exon10;Parent=g2070.t4
HiC_scaffold_10	AUGUSTUS	exon	6645300	6645457	.	-	.	ID=g2070.t5.exon10;Parent=g2070.t5
HiC_scaffold_10	AUGUSTUS	CDS	6645300	6645457	1.0	-	0	ID=g2070.t1.CDS10;Parent=g2070.t1
HiC_scaffold_10	AUGUSTUS	CDS	6645300	6645457	1.0	-	0	ID=g2070.t4.CDS10;Parent=g2070.t4
HiC_scaffold_10	AUGUSTUS	CDS	6645300	6645457	1.0	-	0	ID=g2070.t5.CDS10;Parent=g2070.t5
HiC_scaffold_10	gmst	CDS	6645300	6645457	435.07826	-	0	ID=g2070.t3.CDS10;Parent=g2070.t3
HiC_scaffold_10	gmst	exon	6645300	6645457	435.07826	-	0	ID=g2070.t3.exon10;Parent=g2070.t3
HiC_scaffold_10	gmst	CDS	6645300	6645457	437.576809	-	0	ID=g2070.t2.CDS10;Parent=g2070.t2
HiC_scaffold_10	gmst	exon	6645300	6645457	437.576809	-	0	ID=g2070.t2.exon10;Parent=g2070.t2
HiC_scaffold_10	AUGUSTUS	intron	6645458	6645916	1.0	-	.	ID=g2070.t4.intron10;Parent=g2070.t4
HiC_scaffold_10	AUGUSTUS	intron	6645458	6645916	1.0	-	.	ID=g2070.t5.intron10;Parent=g2070.t5
HiC_scaffold_10	gmst	intron	6645458	6645916	435.07826	-	0	ID=g2070.t3.intron10;Parent=g2070.t3
HiC_scaffold_10	gmst	intron	6645458	6645916	437.576809	-	0	ID=g2070.t2.intron10;Parent=g2070.t2
HiC_scaffold_10	AUGUSTUS	intron	6645458	6648214	0.99	-	.	ID=g2070.t1.intron10;Parent=g2070.t1
HiC_scaffold_10	AUGUSTUS	exon	6645917	6646093	.	-	.	ID=g2070.t4.exon11;Parent=g2070.t4
HiC_scaffold_10	AUGUSTUS	exon	6645917	6646093	.	-	.	ID=g2070.t5.exon11;Parent=g2070.t5
HiC_scaffold_10	AUGUSTUS	CDS	6645917	6646093	0.97	-	0	ID=g2070.t5.CDS11;Parent=g2070.t5
HiC_scaffold_10	AUGUSTUS	CDS	6645917	6646093	0.99	-	0	ID=g2070.t4.CDS11;Parent=g2070.t4
HiC_scaffold_10	gmst	CDS	6645917	6647924	435.07826	-	1	ID=g2070.t3.CDS11;Parent=g2070.t3
HiC_scaffold_10	gmst	exon	6645917	6647924	435.07826	-	1	ID=g2070.t3.exon11;Parent=g2070.t3
HiC_scaffold_10	gmst	CDS	6645917	6647924	437.576809	-	1	ID=g2070.t2.CDS11;Parent=g2070.t2
HiC_scaffold_10	gmst	exon	6645917	6647924	437.576809	-	1	ID=g2070.t2.exon11;Parent=g2070.t2
HiC_scaffold_10	AUGUSTUS	intron	6646094	6647788	0.35	-	.	ID=g2070.t5.intron11;Parent=g2070.t5
HiC_scaffold_10	AUGUSTUS	intron	6646094	6647788	0.59	-	.	ID=g2070.t4.intron11;Parent=g2070.t4
HiC_scaffold_10	AUGUSTUS	exon	6647789	6647924	.	-	.	ID=g2070.t4.exon12;Parent=g2070.t4
HiC_scaffold_10	AUGUSTUS	exon	6647789	6647924	.	-	.	ID=g2070.t5.exon12;Parent=g2070.t5
HiC_scaffold_10	AUGUSTUS	CDS	6647789	6647924	0.36	-	1	ID=g2070.t5.CDS12;Parent=g2070.t5
HiC_scaffold_10	AUGUSTUS	CDS	6647789	6647924	0.59	-	1	ID=g2070.t4.CDS12;Parent=g2070.t4
HiC_scaffold_10	AUGUSTUS	intron	6647925	6648092	1.0	-	.	ID=g2070.t4.intron12;Parent=g2070.t4
HiC_scaffold_10	AUGUSTUS	intron	6647925	6648092	1.0	-	.	ID=g2070.t5.intron12;Parent=g2070.t5
HiC_scaffold_10	gmst	intron	6647925	6648092	435.07826	-	0	ID=g2070.t3.intron11;Parent=g2070.t3
HiC_scaffold_10	gmst	intron	6647925	6648092	437.576809	-	0	ID=g2070.t2.intron11;Parent=g2070.t2
HiC_scaffold_10	AUGUSTUS	exon	6648093	6648255	.	-	.	ID=g2070.t4.exon13;Parent=g2070.t4
HiC_scaffold_10	AUGUSTUS	exon	6648093	6648255	.	-	.	ID=g2070.t5.exon13;Parent=g2070.t5
HiC_scaffold_10	AUGUSTUS	CDS	6648093	6648255	1.0	-	2	ID=g2070.t4.CDS13;Parent=g2070.t4
HiC_scaffold_10	AUGUSTUS	CDS	6648093	6648255	1.0	-	2	ID=g2070.t5.CDS13;Parent=g2070.t5
HiC_scaffold_10	gmst	CDS	6648093	6648255	435.07826	-	2	ID=g2070.t3.CDS12;Parent=g2070.t3
HiC_scaffold_10	gmst	exon	6648093	6648255	435.07826	-	2	ID=g2070.t3.exon12;Parent=g2070.t3
HiC_scaffold_10	gmst	CDS	6648093	6648255	437.576809	-	2	ID=g2070.t2.CDS12;Parent=g2070.t2
HiC_scaffold_10	gmst	exon	6648093	6648255	437.576809	-	2	ID=g2070.t2.exon12;Parent=g2070.t2
HiC_scaffold_10	AUGUSTUS	exon	6648215	6648255	.	-	.	ID=g2070.t1.exon11;Parent=g2070.t1
HiC_scaffold_10	AUGUSTUS	CDS	6648215	6648255	1.0	-	2	ID=g2070.t1.CDS11;Parent=g2070.t1
HiC_scaffold_10	AUGUSTUS	intron	6648256	6648349	1.0	-	.	ID=g2070.t1.intron11;Parent=g2070.t1
HiC_scaffold_10	AUGUSTUS	intron	6648256	6648349	1.0	-	.	ID=g2070.t4.intron13;Parent=g2070.t4
HiC_scaffold_10	AUGUSTUS	intron	6648256	6648349	1.0	-	.	ID=g2070.t5.intron13;Parent=g2070.t5
HiC_scaffold_10	gmst	intron	6648256	6648349	435.07826	-	0	ID=g2070.t3.intron12;Parent=g2070.t3
HiC_scaffold_10	gmst	intron	6648256	6648349	437.576809	-	0	ID=g2070.t2.intron12;Parent=g2070.t2
HiC_scaffold_10	AUGUSTUS	exon	6648350	6648418	.	-	.	ID=g2070.t1.exon12;Parent=g2070.t1
HiC_scaffold_10	AUGUSTUS	exon	6648350	6648418	.	-	.	ID=g2070.t4.exon14;Parent=g2070.t4
HiC_scaffold_10	AUGUSTUS	exon	6648350	6648418	.	-	.	ID=g2070.t5.exon14;Parent=g2070.t5
HiC_scaffold_10	AUGUSTUS	CDS	6648350	6648418	1.0	-	2	ID=g2070.t1.CDS12;Parent=g2070.t1
HiC_scaffold_10	AUGUSTUS	CDS	6648350	6648418	1.0	-	2	ID=g2070.t4.CDS14;Parent=g2070.t4
HiC_scaffold_10	AUGUSTUS	CDS	6648350	6648418	1.0	-	2	ID=g2070.t5.CDS14;Parent=g2070.t5
HiC_scaffold_10	gmst	CDS	6648350	6648418	435.07826	-	2	ID=g2070.t3.CDS13;Parent=g2070.t3
HiC_scaffold_10	gmst	exon	6648350	6648418	435.07826	-	2	ID=g2070.t3.exon13;Parent=g2070.t3
HiC_scaffold_10	gmst	CDS	6648350	6648418	437.576809	-	2	ID=g2070.t2.CDS13;Parent=g2070.t2
HiC_scaffold_10	gmst	exon	6648350	6648418	437.576809	-	2	ID=g2070.t2.exon13;Parent=g2070.t2
HiC_scaffold_10	AUGUSTUS	intron	6648419	6648504	1.0	-	.	ID=g2070.t5.intron14;Parent=g2070.t5
HiC_scaffold_10	gmst	intron	6648419	6648504	437.576809	-	0	ID=g2070.t2.intron13;Parent=g2070.t2
HiC_scaffold_10	AUGUSTUS	intron	6648419	6648977	1.0	-	.	ID=g2070.t1.intron12;Parent=g2070.t1
HiC_scaffold_10	AUGUSTUS	intron	6648419	6648977	1.0	-	.	ID=g2070.t4.intron14;Parent=g2070.t4
HiC_scaffold_10	gmst	intron	6648419	6648977	435.07826	-	0	ID=g2070.t3.intron13;Parent=g2070.t3
HiC_scaffold_10	AUGUSTUS	exon	6648505	6648540	.	-	.	ID=g2070.t5.exon15;Parent=g2070.t5
HiC_scaffold_10	AUGUSTUS	CDS	6648505	6648540	1.0	-	2	ID=g2070.t5.CDS15;Parent=g2070.t5
HiC_scaffold_10	gmst	CDS	6648505	6648540	437.576809	-	2	ID=g2070.t2.CDS14;Parent=g2070.t2
HiC_scaffold_10	gmst	exon	6648505	6648540	437.576809	-	2	ID=g2070.t2.exon14;Parent=g2070.t2
HiC_scaffold_10	AUGUSTUS	intron	6648541	6648977	1.0	-	.	ID=g2070.t5.intron15;Parent=g2070.t5
HiC_scaffold_10	gmst	intron	6648541	6648977	437.576809	-	0	ID=g2070.t2.intron14;Parent=g2070.t2
HiC_scaffold_10	AUGUSTUS	exon	6648978	6649120	.	-	.	ID=g2070.t1.exon13;Parent=g2070.t1
HiC_scaffold_10	AUGUSTUS	exon	6648978	6649120	.	-	.	ID=g2070.t4.exon15;Parent=g2070.t4
HiC_scaffold_10	AUGUSTUS	exon	6648978	6649120	.	-	.	ID=g2070.t5.exon16;Parent=g2070.t5
HiC_scaffold_10	AUGUSTUS	CDS	6648978	6649120	1.0	-	1	ID=g2070.t1.CDS13;Parent=g2070.t1
HiC_scaffold_10	AUGUSTUS	CDS	6648978	6649120	1.0	-	1	ID=g2070.t4.CDS15;Parent=g2070.t4
HiC_scaffold_10	AUGUSTUS	CDS	6648978	6649120	1.0	-	1	ID=g2070.t5.CDS16;Parent=g2070.t5
HiC_scaffold_10	gmst	CDS	6648978	6649120	435.07826	-	1	ID=g2070.t3.CDS14;Parent=g2070.t3
HiC_scaffold_10	gmst	exon	6648978	6649120	435.07826	-	1	ID=g2070.t3.exon14;Parent=g2070.t3
HiC_scaffold_10	gmst	CDS	6648978	6649120	437.576809	-	1	ID=g2070.t2.CDS15;Parent=g2070.t2
HiC_scaffold_10	gmst	exon	6648978	6649120	437.576809	-	1	ID=g2070.t2.exon15;Parent=g2070.t2
HiC_scaffold_10	AUGUSTUS	intron	6649121	6649210	1.0	-	.	ID=g2070.t1.intron13;Parent=g2070.t1
HiC_scaffold_10	AUGUSTUS	intron	6649121	6649210	1.0	-	.	ID=g2070.t4.intron15;Parent=g2070.t4
HiC_scaffold_10	AUGUSTUS	intron	6649121	6649210	1.0	-	.	ID=g2070.t5.intron16;Parent=g2070.t5
HiC_scaffold_10	gmst	intron	6649121	6649210	435.07826	-	0	ID=g2070.t3.intron14;Parent=g2070.t3
HiC_scaffold_10	gmst	intron	6649121	6649210	437.576809	-	0	ID=g2070.t2.intron15;Parent=g2070.t2
HiC_scaffold_10	AUGUSTUS	exon	6649211	6649389	.	-	.	ID=g2070.t1.exon14;Parent=g2070.t1
HiC_scaffold_10	AUGUSTUS	exon	6649211	6649389	.	-	.	ID=g2070.t4.exon16;Parent=g2070.t4
HiC_scaffold_10	AUGUSTUS	exon	6649211	6649389	.	-	.	ID=g2070.t5.exon17;Parent=g2070.t5
HiC_scaffold_10	AUGUSTUS	CDS	6649211	6649389	1.0	-	0	ID=g2070.t1.CDS14;Parent=g2070.t1
HiC_scaffold_10	AUGUSTUS	CDS	6649211	6649389	1.0	-	0	ID=g2070.t4.CDS16;Parent=g2070.t4
HiC_scaffold_10	AUGUSTUS	CDS	6649211	6649389	1.0	-	0	ID=g2070.t5.CDS17;Parent=g2070.t5
HiC_scaffold_10	gmst	CDS	6649211	6649389	435.07826	-	0	ID=g2070.t3.CDS15;Parent=g2070.t3
HiC_scaffold_10	gmst	exon	6649211	6649389	435.07826	-	0	ID=g2070.t3.exon15;Parent=g2070.t3
HiC_scaffold_10	gmst	CDS	6649211	6649389	437.576809	-	0	ID=g2070.t2.CDS16;Parent=g2070.t2
HiC_scaffold_10	gmst	exon	6649211	6649389	437.576809	-	0	ID=g2070.t2.exon16;Parent=g2070.t2
HiC_scaffold_10	AUGUSTUS	intron	6649390	6649480	1.0	-	.	ID=g2070.t1.intron14;Parent=g2070.t1
HiC_scaffold_10	AUGUSTUS	intron	6649390	6649480	1.0	-	.	ID=g2070.t4.intron16;Parent=g2070.t4
HiC_scaffold_10	AUGUSTUS	intron	6649390	6649480	1.0	-	.	ID=g2070.t5.intron17;Parent=g2070.t5
HiC_scaffold_10	gmst	intron	6649390	6649480	435.07826	-	0	ID=g2070.t3.intron15;Parent=g2070.t3
HiC_scaffold_10	gmst	intron	6649390	6649480	437.576809	-	0	ID=g2070.t2.intron16;Parent=g2070.t2
HiC_scaffold_10	AUGUSTUS	exon	6649481	6649534	.	-	.	ID=g2070.t1.exon15;Parent=g2070.t1
HiC_scaffold_10	AUGUSTUS	exon	6649481	6649534	.	-	.	ID=g2070.t4.exon17;Parent=g2070.t4
HiC_scaffold_10	AUGUSTUS	exon	6649481	6649534	.	-	.	ID=g2070.t5.exon18;Parent=g2070.t5
HiC_scaffold_10	AUGUSTUS	CDS	6649481	6649534	1.0	-	0	ID=g2070.t1.CDS15;Parent=g2070.t1
HiC_scaffold_10	AUGUSTUS	CDS	6649481	6649534	1.0	-	0	ID=g2070.t4.CDS17;Parent=g2070.t4
HiC_scaffold_10	AUGUSTUS	CDS	6649481	6649534	1.0	-	0	ID=g2070.t5.CDS18;Parent=g2070.t5
HiC_scaffold_10	gmst	CDS	6649481	6649534	435.07826	-	0	ID=g2070.t3.CDS16;Parent=g2070.t3
HiC_scaffold_10	gmst	exon	6649481	6649534	435.07826	-	0	ID=g2070.t3.exon16;Parent=g2070.t3
HiC_scaffold_10	gmst	CDS	6649481	6649534	437.576809	-	0	ID=g2070.t2.CDS17;Parent=g2070.t2
HiC_scaffold_10	gmst	exon	6649481	6649534	437.576809	-	0	ID=g2070.t2.exon17;Parent=g2070.t2
HiC_scaffold_10	AUGUSTUS	intron	6649535	6649796	1.0	-	.	ID=g2070.t1.intron15;Parent=g2070.t1
HiC_scaffold_10	AUGUSTUS	intron	6649535	6649796	1.0	-	.	ID=g2070.t4.intron17;Parent=g2070.t4
HiC_scaffold_10	AUGUSTUS	intron	6649535	6649796	1.0	-	.	ID=g2070.t5.intron18;Parent=g2070.t5
HiC_scaffold_10	gmst	intron	6649535	6649796	435.07826	-	0	ID=g2070.t3.intron16;Parent=g2070.t3
HiC_scaffold_10	gmst	intron	6649535	6649796	437.576809	-	0	ID=g2070.t2.intron17;Parent=g2070.t2
HiC_scaffold_10	AUGUSTUS	exon	6649797	6649892	.	-	.	ID=g2070.t1.exon16;Parent=g2070.t1
HiC_scaffold_10	AUGUSTUS	exon	6649797	6649892	.	-	.	ID=g2070.t4.exon18;Parent=g2070.t4
HiC_scaffold_10	AUGUSTUS	exon	6649797	6649892	.	-	.	ID=g2070.t5.exon19;Parent=g2070.t5
HiC_scaffold_10	AUGUSTUS	CDS	6649797	6649892	1.0	-	0	ID=g2070.t1.CDS16;Parent=g2070.t1
HiC_scaffold_10	AUGUSTUS	CDS	6649797	6649892	1.0	-	0	ID=g2070.t4.CDS18;Parent=g2070.t4
HiC_scaffold_10	AUGUSTUS	CDS	6649797	6649892	1.0	-	0	ID=g2070.t5.CDS19;Parent=g2070.t5
HiC_scaffold_10	gmst	CDS	6649797	6649892	435.07826	-	0	ID=g2070.t3.CDS17;Parent=g2070.t3
HiC_scaffold_10	gmst	exon	6649797	6649892	435.07826	-	0	ID=g2070.t3.exon17;Parent=g2070.t3
HiC_scaffold_10	gmst	CDS	6649797	6649892	437.576809	-	0	ID=g2070.t2.CDS18;Parent=g2070.t2
HiC_scaffold_10	gmst	exon	6649797	6649892	437.576809	-	0	ID=g2070.t2.exon18;Parent=g2070.t2
HiC_scaffold_10	AUGUSTUS	intron	6649893	6650108	1.0	-	.	ID=g2070.t1.intron16;Parent=g2070.t1
HiC_scaffold_10	AUGUSTUS	intron	6649893	6650108	1.0	-	.	ID=g2070.t4.intron18;Parent=g2070.t4
HiC_scaffold_10	AUGUSTUS	intron	6649893	6650108	1.0	-	.	ID=g2070.t5.intron19;Parent=g2070.t5
HiC_scaffold_10	gmst	intron	6649893	6650108	435.07826	-	0	ID=g2070.t3.intron17;Parent=g2070.t3
HiC_scaffold_10	gmst	intron	6649893	6650108	437.576809	-	0	ID=g2070.t2.intron18;Parent=g2070.t2
HiC_scaffold_10	AUGUSTUS	exon	6650109	6650166	.	-	.	ID=g2070.t1.exon17;Parent=g2070.t1
HiC_scaffold_10	AUGUSTUS	exon	6650109	6650166	.	-	.	ID=g2070.t4.exon19;Parent=g2070.t4
HiC_scaffold_10	AUGUSTUS	exon	6650109	6650166	.	-	.	ID=g2070.t5.exon20;Parent=g2070.t5
HiC_scaffold_10	AUGUSTUS	CDS	6650109	6650166	1.0	-	1	ID=g2070.t1.CDS17;Parent=g2070.t1
HiC_scaffold_10	AUGUSTUS	CDS	6650109	6650166	1.0	-	1	ID=g2070.t4.CDS19;Parent=g2070.t4
HiC_scaffold_10	AUGUSTUS	CDS	6650109	6650166	1.0	-	1	ID=g2070.t5.CDS20;Parent=g2070.t5
HiC_scaffold_10	gmst	CDS	6650109	6650166	435.07826	-	1	ID=g2070.t3.CDS18;Parent=g2070.t3
HiC_scaffold_10	gmst	exon	6650109	6650166	435.07826	-	1	ID=g2070.t3.exon18;Parent=g2070.t3
HiC_scaffold_10	gmst	CDS	6650109	6650166	437.576809	-	1	ID=g2070.t2.CDS19;Parent=g2070.t2
HiC_scaffold_10	gmst	exon	6650109	6650166	437.576809	-	1	ID=g2070.t2.exon19;Parent=g2070.t2
HiC_scaffold_10	AUGUSTUS	intron	6650167	6653025	1.0	-	.	ID=g2070.t1.intron17;Parent=g2070.t1
HiC_scaffold_10	AUGUSTUS	intron	6650167	6653025	1.0	-	.	ID=g2070.t4.intron19;Parent=g2070.t4
HiC_scaffold_10	AUGUSTUS	intron	6650167	6653025	1.0	-	.	ID=g2070.t5.intron20;Parent=g2070.t5
HiC_scaffold_10	gmst	intron	6650167	6653025	435.07826	-	0	ID=g2070.t3.intron18;Parent=g2070.t3
HiC_scaffold_10	gmst	intron	6650167	6653025	437.576809	-	0	ID=g2070.t2.intron19;Parent=g2070.t2
HiC_scaffold_10	AUGUSTUS	exon	6653026	6653129	.	-	.	ID=g2070.t1.exon18;Parent=g2070.t1
HiC_scaffold_10	AUGUSTUS	exon	6653026	6653129	.	-	.	ID=g2070.t4.exon20;Parent=g2070.t4
HiC_scaffold_10	AUGUSTUS	exon	6653026	6653129	.	-	.	ID=g2070.t5.exon21;Parent=g2070.t5
HiC_scaffold_10	AUGUSTUS	CDS	6653026	6653129	1.0	-	0	ID=g2070.t1.CDS18;Parent=g2070.t1
HiC_scaffold_10	AUGUSTUS	CDS	6653026	6653129	1.0	-	0	ID=g2070.t4.CDS20;Parent=g2070.t4
HiC_scaffold_10	AUGUSTUS	CDS	6653026	6653129	1.0	-	0	ID=g2070.t5.CDS21;Parent=g2070.t5
HiC_scaffold_10	gmst	CDS	6653026	6653129	435.07826	-	0	ID=g2070.t3.CDS19;Parent=g2070.t3
HiC_scaffold_10	gmst	exon	6653026	6653129	435.07826	-	0	ID=g2070.t3.exon19;Parent=g2070.t3
HiC_scaffold_10	gmst	CDS	6653026	6653129	437.576809	-	0	ID=g2070.t2.CDS20;Parent=g2070.t2
HiC_scaffold_10	gmst	exon	6653026	6653129	437.576809	-	0	ID=g2070.t2.exon20;Parent=g2070.t2
HiC_scaffold_10	AUGUSTUS	start_codon	6653127	6653129	.	-	0	ID=g2070.t1.start1;Parent=g2070.t1
HiC_scaffold_10	AUGUSTUS	start_codon	6653127	6653129	.	-	0	ID=g2070.t4.start1;Parent=g2070.t4
HiC_scaffold_10	AUGUSTUS	start_codon	6653127	6653129	.	-	0	ID=g2070.t5.start1;Parent=g2070.t5
HiC_scaffold_10	gmst	start_codon	6653127	6653129	435.07826	-	0	ID=g2070.t3.start1;Parent=g2070.t3
HiC_scaffold_10	gmst	start_codon	6653127	6653129	437.576809	-	0	ID=g2070.t2.start1;Parent=g2070.t2
HiC_scaffold_10	AUGUSTUS	start_codon	6653210	6653212	.	+	0	ID=g2071.t1.start1;Parent=g2071.t1
HiC_scaffold_10	AUGUSTUS	exon	6653210	6653697	.	+	.	ID=g2071.t1.exon1;Parent=g2071.t1
HiC_scaffold_10	AUGUSTUS	CDS	6653210	6653697	0.96	+	0	ID=g2071.t1.CDS1;Parent=g2071.t1
HiC_scaffold_10	AUGUSTUS	gene	6653210	6654597	.	+	.	ID=g2071
HiC_scaffold_10	AUGUSTUS	mRNA	6653210	6654597	0.93	+	.	ID=g2071.t1;Parent=g2071
HiC_scaffold_10	AUGUSTUS	intron	6653698	6654587	0.93	+	.	ID=g2071.t1.intron1;Parent=g2071.t1
HiC_scaffold_10	AUGUSTUS	exon	6654588	6654597	.	+	.	ID=g2071.t1.exon2;Parent=g2071.t1
HiC_scaffold_10	AUGUSTUS	CDS	6654588	6654597	0.93	+	1	ID=g2071.t1.CDS2;Parent=g2071.t1
HiC_scaffold_10	AUGUSTUS	stop_codon	6654595	6654597	.	+	0	ID=g2071.t1.stop1;Parent=g2071.t1
HiC_scaffold_10	AUGUSTUS	stop_codon	6655980	6655982	.	-	0	ID=g2072.t1.stop1;Parent=g2072.t1
HiC_scaffold_10	AUGUSTUS	exon	6655980	6656258	.	-	.	ID=g2072.t1.exon1;Parent=g2072.t1
HiC_scaffold_10	AUGUSTUS	CDS	6655980	6656258	1.0	-	0	ID=g2072.t1.CDS1;Parent=g2072.t1
HiC_scaffold_10	AUGUSTUS	gene	6655980	6656968	.	-	.	ID=g2072
HiC_scaffold_10	AUGUSTUS	mRNA	6655980	6656968	1.0	-	.	ID=g2072.t1;Parent=g2072;em_target=9707.XP_004393997.1;em_score=421.6;em_evalue=1.2e-129;em_tcov=.;em_OGs=2AZFT@1|root,2S05U@2759|Eukaryota,39YA1@33154|Opisthokonta,3BP0X@33208|Metazoa,3D2UF@33213|Bilateria,480UC@7711|Chordata,493IV@7742|Vertebrata,3JCI6@40674|Mammalia,3EJZ9@33554|Carnivora;em_COG_cat=S;em_desc=Family with sequence similarity 89 member B;em_max_annot_lvl=33208|Metazoa;em_Preferred_name=FAM89B;em_PFAMs=LURAP;em_GOs=GO:0001221,GO:0001222,GO:0003674,GO:0005488,GO:0005515,GO:0005575,GO:0005622,GO:0005623,GO:0005737,GO:0007163,GO:0008134,GO:0008150,GO:0009966,GO:0009968,GO:0009987,GO:0010646,GO:0010648,GO:0017015,GO:0023051,GO:0023057,GO:0030010,GO:0030027,GO:0030334,GO:0030335,GO:0030512,GO:0031252,GO:0032879,GO:0040012,GO:0040017,GO:0042995,GO:0044424,GO:0044464,GO:0048518,GO:0048519,GO:0048522,GO:0048523,GO:0048583,GO:0048585,GO:0050789,GO:0050794,GO:0051270,GO:0051272,GO:0060390,GO:0060392,GO:0065007,GO:0090092,GO:0090101,GO:0090287,GO:0090288,GO:0120025,GO:1903844,GO:1903845,GO:2000145,GO:2000147
HiC_scaffold_10	AUGUSTUS	intron	6656259	6656668	1.0	-	.	ID=g2072.t1.intron1;Parent=g2072.t1
HiC_scaffold_10	AUGUSTUS	exon	6656669	6656968	.	-	.	ID=g2072.t1.exon2;Parent=g2072.t1
HiC_scaffold_10	AUGUSTUS	CDS	6656669	6656968	1.0	-	0	ID=g2072.t1.CDS2;Parent=g2072.t1
HiC_scaffold_10	AUGUSTUS	start_codon	6656966	6656968	.	-	0	ID=g2072.t1.start1;Parent=g2072.t1
HiC_scaffold_10	AUGUSTUS	stop_codon	6657894	6657896	.	-	0	ID=g2073.t1.stop1;Parent=g2073.t1
HiC_scaffold_10	AUGUSTUS	exon	6657894	6658237	.	-	.	ID=g2073.t1.exon1;Parent=g2073.t1
HiC_scaffold_10	AUGUSTUS	CDS	6657894	6658237	0.99	-	2	ID=g2073.t1.CDS1;Parent=g2073.t1
HiC_scaffold_10	AUGUSTUS	gene	6657894	6659122	.	-	.	ID=g2073
HiC_scaffold_10	AUGUSTUS	mRNA	6657894	6659122	0.99	-	.	ID=g2073.t1;Parent=g2073;em_target=9668.ENSMPUP00000011843;em_score=434.0;em_evalue=2.2e-133;em_tcov=.;em_OGs=KOG4537@1|root,KOG4537@2759|Eukaryota,39VY9@33154|Opisthokonta,3BFDK@33208|Metazoa,3D2G6@33213|Bilateria,484IA@7711|Chordata,48W5H@7742|Vertebrata,3J5NV@40674|Mammalia,3EGZ7@33554|Carnivora;em_COG_cat=DV;em_desc=syndrome scleroderma autoantigen 1;em_max_annot_lvl=33208|Metazoa;em_Preferred_name=SSSCA1;em_PFAMs=Auto_anti-p27;em_GOs=GO:0000278,GO:0003674,GO:0005488,GO:0005515,GO:0007049,GO:0008150,GO:0009987,GO:0042802
HiC_scaffold_10	AUGUSTUS	intron	6658238	6658628	1.0	-	.	ID=g2073.t1.intron1;Parent=g2073.t1
HiC_scaffold_10	AUGUSTUS	exon	6658629	6658713	.	-	.	ID=g2073.t1.exon2;Parent=g2073.t1
HiC_scaffold_10	AUGUSTUS	CDS	6658629	6658713	1.0	-	0	ID=g2073.t1.CDS2;Parent=g2073.t1
HiC_scaffold_10	AUGUSTUS	intron	6658714	6658855	1.0	-	.	ID=g2073.t1.intron2;Parent=g2073.t1
HiC_scaffold_10	AUGUSTUS	exon	6658856	6659007	.	-	.	ID=g2073.t1.exon3;Parent=g2073.t1
HiC_scaffold_10	AUGUSTUS	CDS	6658856	6659007	1.0	-	2	ID=g2073.t1.CDS3;Parent=g2073.t1
HiC_scaffold_10	AUGUSTUS	intron	6659008	6659103	1.0	-	.	ID=g2073.t1.intron3;Parent=g2073.t1
HiC_scaffold_10	AUGUSTUS	exon	6659104	6659122	.	-	.	ID=g2073.t1.exon4;Parent=g2073.t1
HiC_scaffold_10	AUGUSTUS	CDS	6659104	6659122	1.0	-	0	ID=g2073.t1.CDS4;Parent=g2073.t1
HiC_scaffold_10	AUGUSTUS	start_codon	6659120	6659122	.	-	0	ID=g2073.t1.start1;Parent=g2073.t1
HiC_scaffold_10	AUGUSTUS	start_codon	6673141	6673143	.	+	0	ID=g2074.t1.start1;Parent=g2074.t1
HiC_scaffold_10	AUGUSTUS	start_codon	6673141	6673143	.	+	0	ID=g2074.t2.start1;Parent=g2074.t2
HiC_scaffold_10	gmst	start_codon	6673141	6673143	316.19682	+	0	ID=g2074.t4.start1;Parent=g2074.t4
HiC_scaffold_10	gmst	start_codon	6673141	6673143	326.133938	+	0	ID=g2074.t5.start1;Parent=g2074.t5
HiC_scaffold_10	gmst	start_codon	6673141	6673143	326.335755	+	0	ID=g2074.t3.start1;Parent=g2074.t3
HiC_scaffold_10	AUGUSTUS	exon	6673141	6673468	.	+	.	ID=g2074.t1.exon1;Parent=g2074.t1
HiC_scaffold_10	AUGUSTUS	exon	6673141	6673468	.	+	.	ID=g2074.t2.exon1;Parent=g2074.t2
HiC_scaffold_10	AUGUSTUS	CDS	6673141	6673468	1.0	+	0	ID=g2074.t1.CDS1;Parent=g2074.t1
HiC_scaffold_10	AUGUSTUS	CDS	6673141	6673468	1.0	+	0	ID=g2074.t2.CDS1;Parent=g2074.t2
HiC_scaffold_10	gmst	CDS	6673141	6673468	316.19682	+	0	ID=g2074.t4.CDS1;Parent=g2074.t4
HiC_scaffold_10	gmst	exon	6673141	6673468	316.19682	+	0	ID=g2074.t4.exon1;Parent=g2074.t4
HiC_scaffold_10	gmst	CDS	6673141	6673468	326.133938	+	0	ID=g2074.t5.CDS1;Parent=g2074.t5
HiC_scaffold_10	gmst	exon	6673141	6673468	326.133938	+	0	ID=g2074.t5.exon1;Parent=g2074.t5
HiC_scaffold_10	gmst	CDS	6673141	6673468	326.335755	+	0	ID=g2074.t3.CDS1;Parent=g2074.t3
HiC_scaffold_10	gmst	exon	6673141	6673468	326.335755	+	0	ID=g2074.t3.exon1;Parent=g2074.t3
HiC_scaffold_10	AUGUSTUS	gene	6673141	6689130	.	+	.	ID=g2074
HiC_scaffold_10	gmst	mRNA	6673141	6689130	.	+	.	ID=g2074.t3;Parent=g2074;em_target=9707.XP_004394000.1;em_score=2950.6;em_evalue=0.0;em_tcov=.;em_OGs=KOG1217@1|root,KOG1217@2759|Eukaryota,38KGM@33154|Opisthokonta,3BHBV@33208|Metazoa,3CYVY@33213|Bilateria,481ZT@7711|Chordata,48XC2@7742|Vertebrata,3J7Y4@40674|Mammalia,3EKTP@33554|Carnivora;em_COG_cat=T;em_desc=Latent transforming growth factor beta binding protein 3;em_max_annot_lvl=33208|Metazoa;em_Preferred_name=LTBP3;em_KEGG_ko=ko:K08023;em_BRITE=ko00000;em_PFAMs=EGF_CA,TB,hEGF;em_GOs=GO:0001501,GO:0001816,GO:0003674,GO:0005488,GO:0005515,GO:0005575,GO:0005576,GO:0007154,GO:0007165,GO:0007166,GO:0007167,GO:0007178,GO:0007179,GO:0007275,GO:0008150,GO:0008284,GO:0009653,GO:0009719,GO:0009887,GO:0009987,GO:0010033,GO:0019838,GO:0019955,GO:0023052,GO:0030278,GO:0030279,GO:0030323,GO:0030324,GO:0030500,GO:0030502,GO:0031012,GO:0032330,GO:0032331,GO:0032501,GO:0032502,GO:0034103,GO:0034105,GO:0035295,GO:0036363,GO:0042127,GO:0042221,GO:0044421,GO:0045124,GO:0045595,GO:0045596,GO:0045597,GO:0045780,GO:0046849,GO:0046850,GO:0046852,GO:0048286,GO:0048513,GO:0048518,GO:0048519,GO:0048522,GO:0048523,GO:0048705,GO:0048731,GO:0048771,GO:0048856,GO:0050431,GO:0050789,GO:0050793,GO:0050794,GO:0050896,GO:0051093,GO:0051094,GO:0051239,GO:0051240,GO:0051241,GO:0051716,GO:0060348,GO:0060349,GO:0060430,GO:0060541,GO:0061035,GO:0061037,GO:0065007,GO:0065008,GO:0070167,GO:0070168,GO:0070848,GO:0070887,GO:0071310,GO:0071363,GO:0071495,GO:0071559,GO:0071560,GO:0071604,GO:0072091,GO:1902460,GO:1902462,GO:2000026,GO:2000648,GO:2000736,GO:2000738,GO:2000739,GO:2000741
HiC_scaffold_10	gmst	mRNA	6673141	6689130	.	+	.	ID=g2074.t4;Parent=g2074;em_target=9707.XP_004394000.1;em_score=2825.0;em_evalue=0.0;em_tcov=.;em_OGs=KOG1217@1|root,KOG1217@2759|Eukaryota,38KGM@33154|Opisthokonta,3BHBV@33208|Metazoa,3CYVY@33213|Bilateria,481ZT@7711|Chordata,48XC2@7742|Vertebrata,3J7Y4@40674|Mammalia,3EKTP@33554|Carnivora;em_COG_cat=T;em_desc=Latent transforming growth factor beta binding protein 3;em_max_annot_lvl=33208|Metazoa;em_Preferred_name=LTBP3;em_KEGG_ko=ko:K08023;em_BRITE=ko00000;em_PFAMs=EGF_CA,TB,hEGF;em_GOs=GO:0001501,GO:0001816,GO:0003674,GO:0005488,GO:0005515,GO:0005575,GO:0005576,GO:0007154,GO:0007165,GO:0007166,GO:0007167,GO:0007178,GO:0007179,GO:0007275,GO:0008150,GO:0008284,GO:0009653,GO:0009719,GO:0009887,GO:0009987,GO:0010033,GO:0019838,GO:0019955,GO:0023052,GO:0030278,GO:0030279,GO:0030323,GO:0030324,GO:0030500,GO:0030502,GO:0031012,GO:0032330,GO:0032331,GO:0032501,GO:0032502,GO:0034103,GO:0034105,GO:0035295,GO:0036363,GO:0042127,GO:0042221,GO:0044421,GO:0045124,GO:0045595,GO:0045596,GO:0045597,GO:0045780,GO:0046849,GO:0046850,GO:0046852,GO:0048286,GO:0048513,GO:0048518,GO:0048519,GO:0048522,GO:0048523,GO:0048705,GO:0048731,GO:0048771,GO:0048856,GO:0050431,GO:0050789,GO:0050793,GO:0050794,GO:0050896,GO:0051093,GO:0051094,GO:0051239,GO:0051240,GO:0051241,GO:0051716,GO:0060348,GO:0060349,GO:0060430,GO:0060541,GO:0061035,GO:0061037,GO:0065007,GO:0065008,GO:0070167,GO:0070168,GO:0070848,GO:0070887,GO:0071310,GO:0071363,GO:0071495,GO:0071559,GO:0071560,GO:0071604,GO:0072091,GO:1902460,GO:1902462,GO:2000026,GO:2000648,GO:2000736,GO:2000738,GO:2000739,GO:2000741
HiC_scaffold_10	gmst	mRNA	6673141	6689130	.	+	.	ID=g2074.t5;Parent=g2074;em_target=9707.XP_004394000.1;em_score=2928.2;em_evalue=0.0;em_tcov=.;em_OGs=KOG1217@1|root,KOG1217@2759|Eukaryota,38KGM@33154|Opisthokonta,3BHBV@33208|Metazoa,3CYVY@33213|Bilateria,481ZT@7711|Chordata,48XC2@7742|Vertebrata,3J7Y4@40674|Mammalia,3EKTP@33554|Carnivora;em_COG_cat=T;em_desc=Latent transforming growth factor beta binding protein 3;em_max_annot_lvl=33208|Metazoa;em_Preferred_name=LTBP3;em_KEGG_ko=ko:K08023;em_BRITE=ko00000;em_PFAMs=EGF_CA,TB,hEGF;em_GOs=GO:0001501,GO:0001816,GO:0003674,GO:0005488,GO:0005515,GO:0005575,GO:0005576,GO:0007154,GO:0007165,GO:0007166,GO:0007167,GO:0007178,GO:0007179,GO:0007275,GO:0008150,GO:0008284,GO:0009653,GO:0009719,GO:0009887,GO:0009987,GO:0010033,GO:0019838,GO:0019955,GO:0023052,GO:0030278,GO:0030279,GO:0030323,GO:0030324,GO:0030500,GO:0030502,GO:0031012,GO:0032330,GO:0032331,GO:0032501,GO:0032502,GO:0034103,GO:0034105,GO:0035295,GO:0036363,GO:0042127,GO:0042221,GO:0044421,GO:0045124,GO:0045595,GO:0045596,GO:0045597,GO:0045780,GO:0046849,GO:0046850,GO:0046852,GO:0048286,GO:0048513,GO:0048518,GO:0048519,GO:0048522,GO:0048523,GO:0048705,GO:0048731,GO:0048771,GO:0048856,GO:0050431,GO:0050789,GO:0050793,GO:0050794,GO:0050896,GO:0051093,GO:0051094,GO:0051239,GO:0051240,GO:0051241,GO:0051716,GO:0060348,GO:0060349,GO:0060430,GO:0060541,GO:0061035,GO:0061037,GO:0065007,GO:0065008,GO:0070167,GO:0070168,GO:0070848,GO:0070887,GO:0071310,GO:0071363,GO:0071495,GO:0071559,GO:0071560,GO:0071604,GO:0072091,GO:1902460,GO:1902462,GO:2000026,GO:2000648,GO:2000736,GO:2000738,GO:2000739,GO:2000741
HiC_scaffold_10	AUGUSTUS	mRNA	6673141	6689130	0.55	+	.	ID=g2074.t2;Parent=g2074;em_target=9707.XP_004394000.1;em_score=2966.6;em_evalue=0.0;em_tcov=.;em_OGs=KOG1217@1|root,KOG1217@2759|Eukaryota,38KGM@33154|Opisthokonta,3BHBV@33208|Metazoa,3CYVY@33213|Bilateria,481ZT@7711|Chordata,48XC2@7742|Vertebrata,3J7Y4@40674|Mammalia,3EKTP@33554|Carnivora;em_COG_cat=T;em_desc=Latent transforming growth factor beta binding protein 3;em_max_annot_lvl=33208|Metazoa;em_Preferred_name=LTBP3;em_KEGG_ko=ko:K08023;em_BRITE=ko00000;em_PFAMs=EGF_CA,TB,hEGF;em_GOs=GO:0001501,GO:0001816,GO:0003674,GO:0005488,GO:0005515,GO:0005575,GO:0005576,GO:0007154,GO:0007165,GO:0007166,GO:0007167,GO:0007178,GO:0007179,GO:0007275,GO:0008150,GO:0008284,GO:0009653,GO:0009719,GO:0009887,GO:0009987,GO:0010033,GO:0019838,GO:0019955,GO:0023052,GO:0030278,GO:0030279,GO:0030323,GO:0030324,GO:0030500,GO:0030502,GO:0031012,GO:0032330,GO:0032331,GO:0032501,GO:0032502,GO:0034103,GO:0034105,GO:0035295,GO:0036363,GO:0042127,GO:0042221,GO:0044421,GO:0045124,GO:0045595,GO:0045596,GO:0045597,GO:0045780,GO:0046849,GO:0046850,GO:0046852,GO:0048286,GO:0048513,GO:0048518,GO:0048519,GO:0048522,GO:0048523,GO:0048705,GO:0048731,GO:0048771,GO:0048856,GO:0050431,GO:0050789,GO:0050793,GO:0050794,GO:0050896,GO:0051093,GO:0051094,GO:0051239,GO:0051240,GO:0051241,GO:0051716,GO:0060348,GO:0060349,GO:0060430,GO:0060541,GO:0061035,GO:0061037,GO:0065007,GO:0065008,GO:0070167,GO:0070168,GO:0070848,GO:0070887,GO:0071310,GO:0071363,GO:0071495,GO:0071559,GO:0071560,GO:0071604,GO:0072091,GO:1902460,GO:1902462,GO:2000026,GO:2000648,GO:2000736,GO:2000738,GO:2000739,GO:2000741
HiC_scaffold_10	AUGUSTUS	mRNA	6673141	6689130	1.0	+	.	ID=g2074.t1;Parent=g2074;em_target=9707.XP_004394000.1;em_score=3067.1;em_evalue=0.0;em_tcov=.;em_OGs=KOG1217@1|root,KOG1217@2759|Eukaryota,38KGM@33154|Opisthokonta,3BHBV@33208|Metazoa,3CYVY@33213|Bilateria,481ZT@7711|Chordata,48XC2@7742|Vertebrata,3J7Y4@40674|Mammalia,3EKTP@33554|Carnivora;em_COG_cat=T;em_desc=Latent transforming growth factor beta binding protein 3;em_max_annot_lvl=33208|Metazoa;em_Preferred_name=LTBP3;em_KEGG_ko=ko:K08023;em_BRITE=ko00000;em_PFAMs=EGF_CA,TB,hEGF;em_GOs=GO:0001501,GO:0001816,GO:0003674,GO:0005488,GO:0005515,GO:0005575,GO:0005576,GO:0007154,GO:0007165,GO:0007166,GO:0007167,GO:0007178,GO:0007179,GO:0007275,GO:0008150,GO:0008284,GO:0009653,GO:0009719,GO:0009887,GO:0009987,GO:0010033,GO:0019838,GO:0019955,GO:0023052,GO:0030278,GO:0030279,GO:0030323,GO:0030324,GO:0030500,GO:0030502,GO:0031012,GO:0032330,GO:0032331,GO:0032501,GO:0032502,GO:0034103,GO:0034105,GO:0035295,GO:0036363,GO:0042127,GO:0042221,GO:0044421,GO:0045124,GO:0045595,GO:0045596,GO:0045597,GO:0045780,GO:0046849,GO:0046850,GO:0046852,GO:0048286,GO:0048513,GO:0048518,GO:0048519,GO:0048522,GO:0048523,GO:0048705,GO:0048731,GO:0048771,GO:0048856,GO:0050431,GO:0050789,GO:0050793,GO:0050794,GO:0050896,GO:0051093,GO:0051094,GO:0051239,GO:0051240,GO:0051241,GO:0051716,GO:0060348,GO:0060349,GO:0060430,GO:0060541,GO:0061035,GO:0061037,GO:0065007,GO:0065008,GO:0070167,GO:0070168,GO:0070848,GO:0070887,GO:0071310,GO:0071363,GO:0071495,GO:0071559,GO:0071560,GO:0071604,GO:0072091,GO:1902460,GO:1902462,GO:2000026,GO:2000648,GO:2000736,GO:2000738,GO:2000739,GO:2000741
HiC_scaffold_10	AUGUSTUS	intron	6673469	6676317	1.0	+	.	ID=g2074.t1.intron1;Parent=g2074.t1
HiC_scaffold_10	AUGUSTUS	intron	6673469	6676317	1.0	+	.	ID=g2074.t2.intron1;Parent=g2074.t2
HiC_scaffold_10	gmst	intron	6673469	6676317	316.19682	+	0	ID=g2074.t4.intron1;Parent=g2074.t4
HiC_scaffold_10	gmst	intron	6673469	6676317	326.133938	+	0	ID=g2074.t5.intron1;Parent=g2074.t5
HiC_scaffold_10	gmst	intron	6673469	6676317	326.335755	+	0	ID=g2074.t3.intron1;Parent=g2074.t3
HiC_scaffold_10	AUGUSTUS	exon	6676318	6676647	.	+	.	ID=g2074.t1.exon2;Parent=g2074.t1
HiC_scaffold_10	AUGUSTUS	exon	6676318	6676647	.	+	.	ID=g2074.t2.exon2;Parent=g2074.t2
HiC_scaffold_10	AUGUSTUS	CDS	6676318	6676647	1.0	+	2	ID=g2074.t1.CDS2;Parent=g2074.t1
HiC_scaffold_10	AUGUSTUS	CDS	6676318	6676647	1.0	+	2	ID=g2074.t2.CDS2;Parent=g2074.t2
HiC_scaffold_10	gmst	CDS	6676318	6676647	316.19682	+	2	ID=g2074.t4.CDS2;Parent=g2074.t4
HiC_scaffold_10	gmst	exon	6676318	6676647	316.19682	+	2	ID=g2074.t4.exon2;Parent=g2074.t4
HiC_scaffold_10	gmst	CDS	6676318	6676647	326.133938	+	2	ID=g2074.t5.CDS2;Parent=g2074.t5
HiC_scaffold_10	gmst	exon	6676318	6676647	326.133938	+	2	ID=g2074.t5.exon2;Parent=g2074.t5
HiC_scaffold_10	gmst	CDS	6676318	6676647	326.335755	+	2	ID=g2074.t3.CDS2;Parent=g2074.t3
HiC_scaffold_10	gmst	exon	6676318	6676647	326.335755	+	2	ID=g2074.t3.exon2;Parent=g2074.t3
HiC_scaffold_10	AUGUSTUS	intron	6676648	6676800	1.0	+	.	ID=g2074.t1.intron2;Parent=g2074.t1
HiC_scaffold_10	AUGUSTUS	intron	6676648	6676800	1.0	+	.	ID=g2074.t2.intron2;Parent=g2074.t2
HiC_scaffold_10	gmst	intron	6676648	6676800	316.19682	+	0	ID=g2074.t4.intron2;Parent=g2074.t4
HiC_scaffold_10	gmst	intron	6676648	6676800	326.133938	+	0	ID=g2074.t5.intron2;Parent=g2074.t5
HiC_scaffold_10	gmst	intron	6676648	6676800	326.335755	+	0	ID=g2074.t3.intron2;Parent=g2074.t3
HiC_scaffold_10	AUGUSTUS	exon	6676801	6677003	.	+	.	ID=g2074.t1.exon3;Parent=g2074.t1
HiC_scaffold_10	AUGUSTUS	exon	6676801	6677003	.	+	.	ID=g2074.t2.exon3;Parent=g2074.t2
HiC_scaffold_10	AUGUSTUS	CDS	6676801	6677003	1.0	+	2	ID=g2074.t1.CDS3;Parent=g2074.t1
HiC_scaffold_10	AUGUSTUS	CDS	6676801	6677003	1.0	+	2	ID=g2074.t2.CDS3;Parent=g2074.t2
HiC_scaffold_10	gmst	CDS	6676801	6677003	316.19682	+	2	ID=g2074.t4.CDS3;Parent=g2074.t4
HiC_scaffold_10	gmst	exon	6676801	6677003	316.19682	+	2	ID=g2074.t4.exon3;Parent=g2074.t4
HiC_scaffold_10	gmst	CDS	6676801	6677003	326.133938	+	2	ID=g2074.t5.CDS3;Parent=g2074.t5
HiC_scaffold_10	gmst	exon	6676801	6677003	326.133938	+	2	ID=g2074.t5.exon3;Parent=g2074.t5
HiC_scaffold_10	gmst	CDS	6676801	6677003	326.335755	+	2	ID=g2074.t3.CDS3;Parent=g2074.t3
HiC_scaffold_10	gmst	exon	6676801	6677003	326.335755	+	2	ID=g2074.t3.exon3;Parent=g2074.t3
HiC_scaffold_10	AUGUSTUS	intron	6677004	6677182	1.0	+	.	ID=g2074.t1.intron3;Parent=g2074.t1
HiC_scaffold_10	AUGUSTUS	intron	6677004	6677182	1.0	+	.	ID=g2074.t2.intron3;Parent=g2074.t2
HiC_scaffold_10	gmst	intron	6677004	6677182	316.19682	+	0	ID=g2074.t4.intron3;Parent=g2074.t4
HiC_scaffold_10	gmst	intron	6677004	6677182	326.133938	+	0	ID=g2074.t5.intron3;Parent=g2074.t5
HiC_scaffold_10	gmst	intron	6677004	6677182	326.335755	+	0	ID=g2074.t3.intron3;Parent=g2074.t3
HiC_scaffold_10	AUGUSTUS	exon	6677183	6677288	.	+	.	ID=g2074.t1.exon4;Parent=g2074.t1
HiC_scaffold_10	AUGUSTUS	exon	6677183	6677288	.	+	.	ID=g2074.t2.exon4;Parent=g2074.t2
HiC_scaffold_10	AUGUSTUS	CDS	6677183	6677288	1.0	+	0	ID=g2074.t1.CDS4;Parent=g2074.t1
HiC_scaffold_10	AUGUSTUS	CDS	6677183	6677288	1.0	+	0	ID=g2074.t2.CDS4;Parent=g2074.t2
HiC_scaffold_10	gmst	CDS	6677183	6677288	316.19682	+	0	ID=g2074.t4.CDS4;Parent=g2074.t4
HiC_scaffold_10	gmst	exon	6677183	6677288	316.19682	+	0	ID=g2074.t4.exon4;Parent=g2074.t4
HiC_scaffold_10	gmst	CDS	6677183	6677288	326.133938	+	0	ID=g2074.t5.CDS4;Parent=g2074.t5
HiC_scaffold_10	gmst	exon	6677183	6677288	326.133938	+	0	ID=g2074.t5.exon4;Parent=g2074.t5
HiC_scaffold_10	gmst	CDS	6677183	6677288	326.335755	+	0	ID=g2074.t3.CDS4;Parent=g2074.t3
HiC_scaffold_10	gmst	exon	6677183	6677288	326.335755	+	0	ID=g2074.t3.exon4;Parent=g2074.t3
HiC_scaffold_10	AUGUSTUS	intron	6677289	6677498	1.0	+	.	ID=g2074.t1.intron4;Parent=g2074.t1
HiC_scaffold_10	AUGUSTUS	intron	6677289	6677498	1.0	+	.	ID=g2074.t2.intron4;Parent=g2074.t2
HiC_scaffold_10	gmst	intron	6677289	6677498	316.19682	+	0	ID=g2074.t4.intron4;Parent=g2074.t4
HiC_scaffold_10	gmst	intron	6677289	6677498	326.133938	+	0	ID=g2074.t5.intron4;Parent=g2074.t5
HiC_scaffold_10	gmst	intron	6677289	6677498	326.335755	+	0	ID=g2074.t3.intron4;Parent=g2074.t3
HiC_scaffold_10	AUGUSTUS	exon	6677499	6677591	.	+	.	ID=g2074.t1.exon5;Parent=g2074.t1
HiC_scaffold_10	AUGUSTUS	exon	6677499	6677591	.	+	.	ID=g2074.t2.exon5;Parent=g2074.t2
HiC_scaffold_10	AUGUSTUS	CDS	6677499	6677591	1.0	+	2	ID=g2074.t1.CDS5;Parent=g2074.t1
HiC_scaffold_10	AUGUSTUS	CDS	6677499	6677591	1.0	+	2	ID=g2074.t2.CDS5;Parent=g2074.t2
HiC_scaffold_10	gmst	CDS	6677499	6677591	316.19682	+	2	ID=g2074.t4.CDS5;Parent=g2074.t4
HiC_scaffold_10	gmst	exon	6677499	6677591	316.19682	+	2	ID=g2074.t4.exon5;Parent=g2074.t4
HiC_scaffold_10	gmst	CDS	6677499	6677591	326.133938	+	2	ID=g2074.t5.CDS5;Parent=g2074.t5
HiC_scaffold_10	gmst	exon	6677499	6677591	326.133938	+	2	ID=g2074.t5.exon5;Parent=g2074.t5
HiC_scaffold_10	gmst	CDS	6677499	6677591	326.335755	+	2	ID=g2074.t3.CDS5;Parent=g2074.t3
HiC_scaffold_10	gmst	exon	6677499	6677591	326.335755	+	2	ID=g2074.t3.exon5;Parent=g2074.t3
HiC_scaffold_10	AUGUSTUS	intron	6677592	6677733	1.0	+	.	ID=g2074.t1.intron5;Parent=g2074.t1
HiC_scaffold_10	AUGUSTUS	intron	6677592	6677733	1.0	+	.	ID=g2074.t2.intron5;Parent=g2074.t2
HiC_scaffold_10	gmst	intron	6677592	6677733	316.19682	+	0	ID=g2074.t4.intron5;Parent=g2074.t4
HiC_scaffold_10	gmst	intron	6677592	6677733	326.133938	+	0	ID=g2074.t5.intron5;Parent=g2074.t5
HiC_scaffold_10	gmst	intron	6677592	6677733	326.335755	+	0	ID=g2074.t3.intron5;Parent=g2074.t3
HiC_scaffold_10	AUGUSTUS	exon	6677734	6677856	.	+	.	ID=g2074.t1.exon6;Parent=g2074.t1
HiC_scaffold_10	AUGUSTUS	exon	6677734	6677856	.	+	.	ID=g2074.t2.exon6;Parent=g2074.t2
HiC_scaffold_10	AUGUSTUS	CDS	6677734	6677856	1.0	+	2	ID=g2074.t1.CDS6;Parent=g2074.t1
HiC_scaffold_10	AUGUSTUS	CDS	6677734	6677856	1.0	+	2	ID=g2074.t2.CDS6;Parent=g2074.t2
HiC_scaffold_10	gmst	CDS	6677734	6677856	316.19682	+	2	ID=g2074.t4.CDS6;Parent=g2074.t4
HiC_scaffold_10	gmst	exon	6677734	6677856	316.19682	+	2	ID=g2074.t4.exon6;Parent=g2074.t4
HiC_scaffold_10	gmst	CDS	6677734	6677856	326.133938	+	2	ID=g2074.t5.CDS6;Parent=g2074.t5
HiC_scaffold_10	gmst	exon	6677734	6677856	326.133938	+	2	ID=g2074.t5.exon6;Parent=g2074.t5
HiC_scaffold_10	gmst	CDS	6677734	6677856	326.335755	+	2	ID=g2074.t3.CDS6;Parent=g2074.t3
HiC_scaffold_10	gmst	exon	6677734	6677856	326.335755	+	2	ID=g2074.t3.exon6;Parent=g2074.t3
HiC_scaffold_10	AUGUSTUS	intron	6677857	6678353	1.0	+	.	ID=g2074.t1.intron6;Parent=g2074.t1
HiC_scaffold_10	AUGUSTUS	intron	6677857	6678353	1.0	+	.	ID=g2074.t2.intron6;Parent=g2074.t2
HiC_scaffold_10	gmst	intron	6677857	6678353	316.19682	+	0	ID=g2074.t4.intron6;Parent=g2074.t4
HiC_scaffold_10	gmst	intron	6677857	6678353	326.133938	+	0	ID=g2074.t5.intron6;Parent=g2074.t5
HiC_scaffold_10	gmst	intron	6677857	6678353	326.335755	+	0	ID=g2074.t3.intron6;Parent=g2074.t3
HiC_scaffold_10	AUGUSTUS	exon	6678354	6678512	.	+	.	ID=g2074.t1.exon7;Parent=g2074.t1
HiC_scaffold_10	AUGUSTUS	exon	6678354	6678512	.	+	.	ID=g2074.t2.exon7;Parent=g2074.t2
HiC_scaffold_10	AUGUSTUS	CDS	6678354	6678512	1.0	+	2	ID=g2074.t1.CDS7;Parent=g2074.t1
HiC_scaffold_10	AUGUSTUS	CDS	6678354	6678512	1.0	+	2	ID=g2074.t2.CDS7;Parent=g2074.t2
HiC_scaffold_10	gmst	CDS	6678354	6678512	316.19682	+	2	ID=g2074.t4.CDS7;Parent=g2074.t4
HiC_scaffold_10	gmst	exon	6678354	6678512	316.19682	+	2	ID=g2074.t4.exon7;Parent=g2074.t4
HiC_scaffold_10	gmst	CDS	6678354	6678512	326.133938	+	2	ID=g2074.t5.CDS7;Parent=g2074.t5
HiC_scaffold_10	gmst	exon	6678354	6678512	326.133938	+	2	ID=g2074.t5.exon7;Parent=g2074.t5
HiC_scaffold_10	gmst	CDS	6678354	6678512	326.335755	+	2	ID=g2074.t3.CDS7;Parent=g2074.t3
HiC_scaffold_10	gmst	exon	6678354	6678512	326.335755	+	2	ID=g2074.t3.exon7;Parent=g2074.t3
HiC_scaffold_10	AUGUSTUS	intron	6678513	6678597	1.0	+	.	ID=g2074.t1.intron7;Parent=g2074.t1
HiC_scaffold_10	AUGUSTUS	intron	6678513	6678597	1.0	+	.	ID=g2074.t2.intron7;Parent=g2074.t2
HiC_scaffold_10	gmst	intron	6678513	6678597	316.19682	+	0	ID=g2074.t4.intron7;Parent=g2074.t4
HiC_scaffold_10	gmst	intron	6678513	6678597	326.133938	+	0	ID=g2074.t5.intron7;Parent=g2074.t5
HiC_scaffold_10	gmst	intron	6678513	6678597	326.335755	+	0	ID=g2074.t3.intron7;Parent=g2074.t3
HiC_scaffold_10	AUGUSTUS	exon	6678598	6678783	.	+	.	ID=g2074.t1.exon8;Parent=g2074.t1
HiC_scaffold_10	AUGUSTUS	exon	6678598	6678783	.	+	.	ID=g2074.t2.exon8;Parent=g2074.t2
HiC_scaffold_10	AUGUSTUS	CDS	6678598	6678783	1.0	+	2	ID=g2074.t1.CDS8;Parent=g2074.t1
HiC_scaffold_10	AUGUSTUS	CDS	6678598	6678783	1.0	+	2	ID=g2074.t2.CDS8;Parent=g2074.t2
HiC_scaffold_10	gmst	CDS	6678598	6678783	326.335755	+	2	ID=g2074.t3.CDS8;Parent=g2074.t3
HiC_scaffold_10	gmst	exon	6678598	6678783	326.335755	+	2	ID=g2074.t3.exon8;Parent=g2074.t3
HiC_scaffold_10	gmst	CDS	6678598	6678784	316.19682	+	2	ID=g2074.t4.CDS8;Parent=g2074.t4
HiC_scaffold_10	gmst	exon	6678598	6678784	316.19682	+	2	ID=g2074.t4.exon8;Parent=g2074.t4
HiC_scaffold_10	gmst	CDS	6678598	6678784	326.133938	+	2	ID=g2074.t5.CDS8;Parent=g2074.t5
HiC_scaffold_10	gmst	exon	6678598	6678784	326.133938	+	2	ID=g2074.t5.exon8;Parent=g2074.t5
HiC_scaffold_10	AUGUSTUS	intron	6678784	6679318	1.0	+	.	ID=g2074.t1.intron8;Parent=g2074.t1
HiC_scaffold_10	AUGUSTUS	intron	6678784	6679318	1.0	+	.	ID=g2074.t2.intron8;Parent=g2074.t2
HiC_scaffold_10	gmst	intron	6678784	6679318	326.335755	+	0	ID=g2074.t3.intron8;Parent=g2074.t3
HiC_scaffold_10	gmst	intron	6678785	6679408	316.19682	+	0	ID=g2074.t4.intron8;Parent=g2074.t4
HiC_scaffold_10	gmst	intron	6678785	6679408	326.133938	+	0	ID=g2074.t5.intron8;Parent=g2074.t5
HiC_scaffold_10	AUGUSTUS	exon	6679319	6679335	.	+	.	ID=g2074.t1.exon9;Parent=g2074.t1
HiC_scaffold_10	AUGUSTUS	exon	6679319	6679335	.	+	.	ID=g2074.t2.exon9;Parent=g2074.t2
HiC_scaffold_10	AUGUSTUS	CDS	6679319	6679335	1.0	+	2	ID=g2074.t1.CDS9;Parent=g2074.t1
HiC_scaffold_10	AUGUSTUS	CDS	6679319	6679335	1.0	+	2	ID=g2074.t2.CDS9;Parent=g2074.t2
HiC_scaffold_10	gmst	CDS	6679319	6679335	326.335755	+	2	ID=g2074.t3.CDS9;Parent=g2074.t3
HiC_scaffold_10	gmst	exon	6679319	6679335	326.335755	+	2	ID=g2074.t3.exon9;Parent=g2074.t3
HiC_scaffold_10	AUGUSTUS	intron	6679336	6679409	1.0	+	.	ID=g2074.t1.intron9;Parent=g2074.t1
HiC_scaffold_10	AUGUSTUS	intron	6679336	6679409	1.0	+	.	ID=g2074.t2.intron9;Parent=g2074.t2
HiC_scaffold_10	gmst	intron	6679336	6679409	326.335755	+	0	ID=g2074.t3.intron9;Parent=g2074.t3
HiC_scaffold_10	gmst	CDS	6679409	6679482	316.19682	+	1	ID=g2074.t4.CDS9;Parent=g2074.t4
HiC_scaffold_10	gmst	exon	6679409	6679482	316.19682	+	1	ID=g2074.t4.exon9;Parent=g2074.t4
HiC_scaffold_10	gmst	CDS	6679409	6679482	326.133938	+	1	ID=g2074.t5.CDS9;Parent=g2074.t5
HiC_scaffold_10	gmst	exon	6679409	6679482	326.133938	+	1	ID=g2074.t5.exon9;Parent=g2074.t5
HiC_scaffold_10	AUGUSTUS	exon	6679410	6679482	.	+	.	ID=g2074.t1.exon10;Parent=g2074.t1
HiC_scaffold_10	AUGUSTUS	exon	6679410	6679482	.	+	.	ID=g2074.t2.exon10;Parent=g2074.t2
HiC_scaffold_10	AUGUSTUS	CDS	6679410	6679482	1.0	+	0	ID=g2074.t1.CDS10;Parent=g2074.t1
HiC_scaffold_10	AUGUSTUS	CDS	6679410	6679482	1.0	+	0	ID=g2074.t2.CDS10;Parent=g2074.t2
HiC_scaffold_10	gmst	CDS	6679410	6679482	326.335755	+	0	ID=g2074.t3.CDS10;Parent=g2074.t3
HiC_scaffold_10	gmst	exon	6679410	6679482	326.335755	+	0	ID=g2074.t3.exon10;Parent=g2074.t3
HiC_scaffold_10	AUGUSTUS	intron	6679483	6679634	1.0	+	.	ID=g2074.t1.intron10;Parent=g2074.t1
HiC_scaffold_10	AUGUSTUS	intron	6679483	6679634	1.0	+	.	ID=g2074.t2.intron10;Parent=g2074.t2
HiC_scaffold_10	gmst	intron	6679483	6679634	316.19682	+	0	ID=g2074.t4.intron9;Parent=g2074.t4
HiC_scaffold_10	gmst	intron	6679483	6679634	326.133938	+	0	ID=g2074.t5.intron9;Parent=g2074.t5
HiC_scaffold_10	gmst	intron	6679483	6679634	326.335755	+	0	ID=g2074.t3.intron10;Parent=g2074.t3
HiC_scaffold_10	AUGUSTUS	exon	6679635	6679733	.	+	.	ID=g2074.t1.exon11;Parent=g2074.t1
HiC_scaffold_10	AUGUSTUS	exon	6679635	6679733	.	+	.	ID=g2074.t2.exon11;Parent=g2074.t2
HiC_scaffold_10	AUGUSTUS	CDS	6679635	6679733	1.0	+	2	ID=g2074.t1.CDS11;Parent=g2074.t1
HiC_scaffold_10	AUGUSTUS	CDS	6679635	6679733	1.0	+	2	ID=g2074.t2.CDS11;Parent=g2074.t2
HiC_scaffold_10	gmst	CDS	6679635	6679733	316.19682	+	2	ID=g2074.t4.CDS10;Parent=g2074.t4
HiC_scaffold_10	gmst	exon	6679635	6679733	316.19682	+	2	ID=g2074.t4.exon10;Parent=g2074.t4
HiC_scaffold_10	gmst	CDS	6679635	6679733	326.133938	+	2	ID=g2074.t5.CDS10;Parent=g2074.t5
HiC_scaffold_10	gmst	exon	6679635	6679733	326.133938	+	2	ID=g2074.t5.exon10;Parent=g2074.t5
HiC_scaffold_10	gmst	CDS	6679635	6679733	326.335755	+	2	ID=g2074.t3.CDS11;Parent=g2074.t3
HiC_scaffold_10	gmst	exon	6679635	6679733	326.335755	+	2	ID=g2074.t3.exon11;Parent=g2074.t3
HiC_scaffold_10	AUGUSTUS	intron	6679734	6681375	1.0	+	.	ID=g2074.t1.intron11;Parent=g2074.t1
HiC_scaffold_10	AUGUSTUS	intron	6679734	6681375	1.0	+	.	ID=g2074.t2.intron11;Parent=g2074.t2
HiC_scaffold_10	gmst	intron	6679734	6681375	316.19682	+	0	ID=g2074.t4.intron10;Parent=g2074.t4
HiC_scaffold_10	gmst	intron	6679734	6681375	326.133938	+	0	ID=g2074.t5.intron10;Parent=g2074.t5
HiC_scaffold_10	gmst	intron	6679734	6681375	326.335755	+	0	ID=g2074.t3.intron11;Parent=g2074.t3
HiC_scaffold_10	AUGUSTUS	exon	6681376	6681501	.	+	.	ID=g2074.t1.exon12;Parent=g2074.t1
HiC_scaffold_10	AUGUSTUS	exon	6681376	6681501	.	+	.	ID=g2074.t2.exon12;Parent=g2074.t2
HiC_scaffold_10	AUGUSTUS	CDS	6681376	6681501	1.0	+	2	ID=g2074.t1.CDS12;Parent=g2074.t1
HiC_scaffold_10	AUGUSTUS	CDS	6681376	6681501	1.0	+	2	ID=g2074.t2.CDS12;Parent=g2074.t2
HiC_scaffold_10	gmst	CDS	6681376	6681501	316.19682	+	2	ID=g2074.t4.CDS11;Parent=g2074.t4
HiC_scaffold_10	gmst	exon	6681376	6681501	316.19682	+	2	ID=g2074.t4.exon11;Parent=g2074.t4
HiC_scaffold_10	gmst	CDS	6681376	6681501	326.133938	+	2	ID=g2074.t5.CDS11;Parent=g2074.t5
HiC_scaffold_10	gmst	exon	6681376	6681501	326.133938	+	2	ID=g2074.t5.exon11;Parent=g2074.t5
HiC_scaffold_10	gmst	CDS	6681376	6681501	326.335755	+	2	ID=g2074.t3.CDS12;Parent=g2074.t3
HiC_scaffold_10	gmst	exon	6681376	6681501	326.335755	+	2	ID=g2074.t3.exon12;Parent=g2074.t3
HiC_scaffold_10	AUGUSTUS	intron	6681502	6681586	1.0	+	.	ID=g2074.t1.intron12;Parent=g2074.t1
HiC_scaffold_10	AUGUSTUS	intron	6681502	6681586	1.0	+	.	ID=g2074.t2.intron12;Parent=g2074.t2
HiC_scaffold_10	gmst	intron	6681502	6681586	316.19682	+	0	ID=g2074.t4.intron11;Parent=g2074.t4
HiC_scaffold_10	gmst	intron	6681502	6681586	326.133938	+	0	ID=g2074.t5.intron11;Parent=g2074.t5
HiC_scaffold_10	gmst	intron	6681502	6681586	326.335755	+	0	ID=g2074.t3.intron12;Parent=g2074.t3
HiC_scaffold_10	AUGUSTUS	exon	6681587	6681718	.	+	.	ID=g2074.t1.exon13;Parent=g2074.t1
HiC_scaffold_10	AUGUSTUS	exon	6681587	6681718	.	+	.	ID=g2074.t2.exon13;Parent=g2074.t2
HiC_scaffold_10	AUGUSTUS	CDS	6681587	6681718	1.0	+	2	ID=g2074.t1.CDS13;Parent=g2074.t1
HiC_scaffold_10	AUGUSTUS	CDS	6681587	6681718	1.0	+	2	ID=g2074.t2.CDS13;Parent=g2074.t2
HiC_scaffold_10	gmst	CDS	6681587	6681718	316.19682	+	2	ID=g2074.t4.CDS12;Parent=g2074.t4
HiC_scaffold_10	gmst	exon	6681587	6681718	316.19682	+	2	ID=g2074.t4.exon12;Parent=g2074.t4
HiC_scaffold_10	gmst	CDS	6681587	6681718	326.133938	+	2	ID=g2074.t5.CDS12;Parent=g2074.t5
HiC_scaffold_10	gmst	exon	6681587	6681718	326.133938	+	2	ID=g2074.t5.exon12;Parent=g2074.t5
HiC_scaffold_10	gmst	CDS	6681587	6681718	326.335755	+	2	ID=g2074.t3.CDS13;Parent=g2074.t3
HiC_scaffold_10	gmst	exon	6681587	6681718	326.335755	+	2	ID=g2074.t3.exon13;Parent=g2074.t3
HiC_scaffold_10	AUGUSTUS	intron	6681719	6681841	1.0	+	.	ID=g2074.t1.intron13;Parent=g2074.t1
HiC_scaffold_10	AUGUSTUS	intron	6681719	6681841	1.0	+	.	ID=g2074.t2.intron13;Parent=g2074.t2
HiC_scaffold_10	gmst	intron	6681719	6681841	316.19682	+	0	ID=g2074.t4.intron12;Parent=g2074.t4
HiC_scaffold_10	gmst	intron	6681719	6681841	326.133938	+	0	ID=g2074.t5.intron12;Parent=g2074.t5
HiC_scaffold_10	gmst	intron	6681719	6681841	326.335755	+	0	ID=g2074.t3.intron13;Parent=g2074.t3
HiC_scaffold_10	AUGUSTUS	exon	6681842	6681970	.	+	.	ID=g2074.t1.exon14;Parent=g2074.t1
HiC_scaffold_10	AUGUSTUS	exon	6681842	6681970	.	+	.	ID=g2074.t2.exon14;Parent=g2074.t2
HiC_scaffold_10	AUGUSTUS	CDS	6681842	6681970	1.0	+	2	ID=g2074.t1.CDS14;Parent=g2074.t1
HiC_scaffold_10	AUGUSTUS	CDS	6681842	6681970	1.0	+	2	ID=g2074.t2.CDS14;Parent=g2074.t2
HiC_scaffold_10	gmst	CDS	6681842	6681970	316.19682	+	2	ID=g2074.t4.CDS13;Parent=g2074.t4
HiC_scaffold_10	gmst	exon	6681842	6681970	316.19682	+	2	ID=g2074.t4.exon13;Parent=g2074.t4
HiC_scaffold_10	gmst	CDS	6681842	6681970	326.133938	+	2	ID=g2074.t5.CDS13;Parent=g2074.t5
HiC_scaffold_10	gmst	exon	6681842	6681970	326.133938	+	2	ID=g2074.t5.exon13;Parent=g2074.t5
HiC_scaffold_10	gmst	CDS	6681842	6681970	326.335755	+	2	ID=g2074.t3.CDS14;Parent=g2074.t3
HiC_scaffold_10	gmst	exon	6681842	6681970	326.335755	+	2	ID=g2074.t3.exon14;Parent=g2074.t3
HiC_scaffold_10	AUGUSTUS	intron	6681971	6682212	1.0	+	.	ID=g2074.t1.intron14;Parent=g2074.t1
HiC_scaffold_10	AUGUSTUS	intron	6681971	6682212	1.0	+	.	ID=g2074.t2.intron14;Parent=g2074.t2
HiC_scaffold_10	gmst	intron	6681971	6682212	316.19682	+	0	ID=g2074.t4.intron13;Parent=g2074.t4
HiC_scaffold_10	gmst	intron	6681971	6682212	326.133938	+	0	ID=g2074.t5.intron13;Parent=g2074.t5
HiC_scaffold_10	gmst	intron	6681971	6682212	326.335755	+	0	ID=g2074.t3.intron14;Parent=g2074.t3
HiC_scaffold_10	AUGUSTUS	exon	6682213	6682335	.	+	.	ID=g2074.t1.exon15;Parent=g2074.t1
HiC_scaffold_10	AUGUSTUS	exon	6682213	6682335	.	+	.	ID=g2074.t2.exon15;Parent=g2074.t2
HiC_scaffold_10	AUGUSTUS	CDS	6682213	6682335	1.0	+	2	ID=g2074.t1.CDS15;Parent=g2074.t1
HiC_scaffold_10	AUGUSTUS	CDS	6682213	6682335	1.0	+	2	ID=g2074.t2.CDS15;Parent=g2074.t2
HiC_scaffold_10	gmst	CDS	6682213	6682335	316.19682	+	2	ID=g2074.t4.CDS14;Parent=g2074.t4
HiC_scaffold_10	gmst	exon	6682213	6682335	316.19682	+	2	ID=g2074.t4.exon14;Parent=g2074.t4
HiC_scaffold_10	gmst	CDS	6682213	6682335	326.133938	+	2	ID=g2074.t5.CDS14;Parent=g2074.t5
HiC_scaffold_10	gmst	exon	6682213	6682335	326.133938	+	2	ID=g2074.t5.exon14;Parent=g2074.t5
HiC_scaffold_10	gmst	CDS	6682213	6682335	326.335755	+	2	ID=g2074.t3.CDS15;Parent=g2074.t3
HiC_scaffold_10	gmst	exon	6682213	6682335	326.335755	+	2	ID=g2074.t3.exon15;Parent=g2074.t3
HiC_scaffold_10	AUGUSTUS	intron	6682336	6682601	1.0	+	.	ID=g2074.t1.intron15;Parent=g2074.t1
HiC_scaffold_10	gmst	intron	6682336	6682601	326.133938	+	0	ID=g2074.t5.intron14;Parent=g2074.t5
HiC_scaffold_10	gmst	intron	6682336	6682601	326.335755	+	0	ID=g2074.t3.intron15;Parent=g2074.t3
HiC_scaffold_10	AUGUSTUS	intron	6682336	6684670	0.55	+	.	ID=g2074.t2.intron15;Parent=g2074.t2
HiC_scaffold_10	gmst	intron	6682336	6684670	316.19682	+	0	ID=g2074.t4.intron14;Parent=g2074.t4
HiC_scaffold_10	AUGUSTUS	exon	6682602	6682724	.	+	.	ID=g2074.t1.exon16;Parent=g2074.t1
HiC_scaffold_10	AUGUSTUS	CDS	6682602	6682724	1.0	+	2	ID=g2074.t1.CDS16;Parent=g2074.t1
HiC_scaffold_10	gmst	CDS	6682602	6682724	326.133938	+	2	ID=g2074.t5.CDS15;Parent=g2074.t5
HiC_scaffold_10	gmst	exon	6682602	6682724	326.133938	+	2	ID=g2074.t5.exon15;Parent=g2074.t5
HiC_scaffold_10	gmst	CDS	6682602	6682724	326.335755	+	2	ID=g2074.t3.CDS16;Parent=g2074.t3
HiC_scaffold_10	gmst	exon	6682602	6682724	326.335755	+	2	ID=g2074.t3.exon16;Parent=g2074.t3
HiC_scaffold_10	AUGUSTUS	intron	6682725	6684670	1.0	+	.	ID=g2074.t1.intron16;Parent=g2074.t1
HiC_scaffold_10	gmst	intron	6682725	6684670	326.133938	+	0	ID=g2074.t5.intron15;Parent=g2074.t5
HiC_scaffold_10	gmst	intron	6682725	6684670	326.335755	+	0	ID=g2074.t3.intron16;Parent=g2074.t3
HiC_scaffold_10	AUGUSTUS	exon	6684671	6684793	.	+	.	ID=g2074.t1.exon17;Parent=g2074.t1
HiC_scaffold_10	AUGUSTUS	exon	6684671	6684793	.	+	.	ID=g2074.t2.exon16;Parent=g2074.t2
HiC_scaffold_10	AUGUSTUS	CDS	6684671	6684793	1.0	+	2	ID=g2074.t1.CDS17;Parent=g2074.t1
HiC_scaffold_10	AUGUSTUS	CDS	6684671	6684793	1.0	+	2	ID=g2074.t2.CDS16;Parent=g2074.t2
HiC_scaffold_10	gmst	CDS	6684671	6684793	316.19682	+	2	ID=g2074.t4.CDS15;Parent=g2074.t4
HiC_scaffold_10	gmst	exon	6684671	6684793	316.19682	+	2	ID=g2074.t4.exon15;Parent=g2074.t4
HiC_scaffold_10	gmst	CDS	6684671	6684793	326.133938	+	2	ID=g2074.t5.CDS16;Parent=g2074.t5
HiC_scaffold_10	gmst	exon	6684671	6684793	326.133938	+	2	ID=g2074.t5.exon16;Parent=g2074.t5
HiC_scaffold_10	gmst	CDS	6684671	6684793	326.335755	+	2	ID=g2074.t3.CDS17;Parent=g2074.t3
HiC_scaffold_10	gmst	exon	6684671	6684793	326.335755	+	2	ID=g2074.t3.exon17;Parent=g2074.t3
HiC_scaffold_10	AUGUSTUS	intron	6684794	6685021	1.0	+	.	ID=g2074.t1.intron17;Parent=g2074.t1
HiC_scaffold_10	AUGUSTUS	intron	6684794	6685021	1.0	+	.	ID=g2074.t2.intron16;Parent=g2074.t2
HiC_scaffold_10	gmst	intron	6684794	6685021	316.19682	+	0	ID=g2074.t4.intron15;Parent=g2074.t4
HiC_scaffold_10	gmst	intron	6684794	6685021	326.133938	+	0	ID=g2074.t5.intron16;Parent=g2074.t5
HiC_scaffold_10	gmst	intron	6684794	6685021	326.335755	+	0	ID=g2074.t3.intron17;Parent=g2074.t3
HiC_scaffold_10	AUGUSTUS	exon	6685022	6685141	.	+	.	ID=g2074.t1.exon18;Parent=g2074.t1
HiC_scaffold_10	AUGUSTUS	exon	6685022	6685141	.	+	.	ID=g2074.t2.exon17;Parent=g2074.t2
HiC_scaffold_10	AUGUSTUS	CDS	6685022	6685141	1.0	+	2	ID=g2074.t1.CDS18;Parent=g2074.t1
HiC_scaffold_10	AUGUSTUS	CDS	6685022	6685141	1.0	+	2	ID=g2074.t2.CDS17;Parent=g2074.t2
HiC_scaffold_10	gmst	CDS	6685022	6685141	316.19682	+	2	ID=g2074.t4.CDS16;Parent=g2074.t4
HiC_scaffold_10	gmst	exon	6685022	6685141	316.19682	+	2	ID=g2074.t4.exon16;Parent=g2074.t4
HiC_scaffold_10	gmst	CDS	6685022	6685141	326.133938	+	2	ID=g2074.t5.CDS17;Parent=g2074.t5
HiC_scaffold_10	gmst	exon	6685022	6685141	326.133938	+	2	ID=g2074.t5.exon17;Parent=g2074.t5
HiC_scaffold_10	gmst	CDS	6685022	6685141	326.335755	+	2	ID=g2074.t3.CDS18;Parent=g2074.t3
HiC_scaffold_10	gmst	exon	6685022	6685141	326.335755	+	2	ID=g2074.t3.exon18;Parent=g2074.t3
HiC_scaffold_10	AUGUSTUS	intron	6685142	6686429	1.0	+	.	ID=g2074.t1.intron18;Parent=g2074.t1
HiC_scaffold_10	AUGUSTUS	intron	6685142	6686429	1.0	+	.	ID=g2074.t2.intron17;Parent=g2074.t2
HiC_scaffold_10	gmst	intron	6685142	6686429	316.19682	+	0	ID=g2074.t4.intron16;Parent=g2074.t4
HiC_scaffold_10	gmst	intron	6685142	6686429	326.133938	+	0	ID=g2074.t5.intron17;Parent=g2074.t5
HiC_scaffold_10	gmst	intron	6685142	6686429	326.335755	+	0	ID=g2074.t3.intron18;Parent=g2074.t3
HiC_scaffold_10	AUGUSTUS	exon	6686430	6686558	.	+	.	ID=g2074.t1.exon19;Parent=g2074.t1
HiC_scaffold_10	AUGUSTUS	exon	6686430	6686558	.	+	.	ID=g2074.t2.exon18;Parent=g2074.t2
HiC_scaffold_10	AUGUSTUS	CDS	6686430	6686558	1.0	+	2	ID=g2074.t1.CDS19;Parent=g2074.t1
HiC_scaffold_10	AUGUSTUS	CDS	6686430	6686558	1.0	+	2	ID=g2074.t2.CDS18;Parent=g2074.t2
HiC_scaffold_10	gmst	CDS	6686430	6686558	316.19682	+	2	ID=g2074.t4.CDS17;Parent=g2074.t4
HiC_scaffold_10	gmst	exon	6686430	6686558	316.19682	+	2	ID=g2074.t4.exon17;Parent=g2074.t4
HiC_scaffold_10	gmst	CDS	6686430	6686558	326.133938	+	2	ID=g2074.t5.CDS18;Parent=g2074.t5
HiC_scaffold_10	gmst	exon	6686430	6686558	326.133938	+	2	ID=g2074.t5.exon18;Parent=g2074.t5
HiC_scaffold_10	gmst	CDS	6686430	6686558	326.335755	+	2	ID=g2074.t3.CDS19;Parent=g2074.t3
HiC_scaffold_10	gmst	exon	6686430	6686558	326.335755	+	2	ID=g2074.t3.exon19;Parent=g2074.t3
HiC_scaffold_10	AUGUSTUS	intron	6686559	6686852	1.0	+	.	ID=g2074.t1.intron19;Parent=g2074.t1
HiC_scaffold_10	AUGUSTUS	intron	6686559	6686852	1.0	+	.	ID=g2074.t2.intron18;Parent=g2074.t2
HiC_scaffold_10	gmst	intron	6686559	6686852	316.19682	+	0	ID=g2074.t4.intron17;Parent=g2074.t4
HiC_scaffold_10	gmst	intron	6686559	6686852	326.133938	+	0	ID=g2074.t5.intron18;Parent=g2074.t5
HiC_scaffold_10	gmst	intron	6686559	6686852	326.335755	+	0	ID=g2074.t3.intron19;Parent=g2074.t3
HiC_scaffold_10	AUGUSTUS	exon	6686853	6687020	.	+	.	ID=g2074.t1.exon20;Parent=g2074.t1
HiC_scaffold_10	AUGUSTUS	exon	6686853	6687020	.	+	.	ID=g2074.t2.exon19;Parent=g2074.t2
HiC_scaffold_10	AUGUSTUS	CDS	6686853	6687020	1.0	+	2	ID=g2074.t1.CDS20;Parent=g2074.t1
HiC_scaffold_10	AUGUSTUS	CDS	6686853	6687020	1.0	+	2	ID=g2074.t2.CDS19;Parent=g2074.t2
HiC_scaffold_10	gmst	CDS	6686853	6687020	316.19682	+	2	ID=g2074.t4.CDS18;Parent=g2074.t4
HiC_scaffold_10	gmst	exon	6686853	6687020	316.19682	+	2	ID=g2074.t4.exon18;Parent=g2074.t4
HiC_scaffold_10	gmst	CDS	6686853	6687020	326.133938	+	2	ID=g2074.t5.CDS19;Parent=g2074.t5
HiC_scaffold_10	gmst	exon	6686853	6687020	326.133938	+	2	ID=g2074.t5.exon19;Parent=g2074.t5
HiC_scaffold_10	gmst	CDS	6686853	6687020	326.335755	+	2	ID=g2074.t3.CDS20;Parent=g2074.t3
HiC_scaffold_10	gmst	exon	6686853	6687020	326.335755	+	2	ID=g2074.t3.exon20;Parent=g2074.t3
HiC_scaffold_10	AUGUSTUS	intron	6687021	6687184	1.0	+	.	ID=g2074.t1.intron20;Parent=g2074.t1
HiC_scaffold_10	AUGUSTUS	intron	6687021	6687184	1.0	+	.	ID=g2074.t2.intron19;Parent=g2074.t2
HiC_scaffold_10	gmst	intron	6687021	6687184	316.19682	+	0	ID=g2074.t4.intron18;Parent=g2074.t4
HiC_scaffold_10	gmst	intron	6687021	6687184	326.133938	+	0	ID=g2074.t5.intron19;Parent=g2074.t5
HiC_scaffold_10	gmst	intron	6687021	6687184	326.335755	+	0	ID=g2074.t3.intron20;Parent=g2074.t3
HiC_scaffold_10	AUGUSTUS	exon	6687185	6687268	.	+	.	ID=g2074.t1.exon21;Parent=g2074.t1
HiC_scaffold_10	AUGUSTUS	exon	6687185	6687268	.	+	.	ID=g2074.t2.exon20;Parent=g2074.t2
HiC_scaffold_10	AUGUSTUS	CDS	6687185	6687268	1.0	+	2	ID=g2074.t1.CDS21;Parent=g2074.t1
HiC_scaffold_10	AUGUSTUS	CDS	6687185	6687268	1.0	+	2	ID=g2074.t2.CDS20;Parent=g2074.t2
HiC_scaffold_10	gmst	CDS	6687185	6687268	316.19682	+	2	ID=g2074.t4.CDS19;Parent=g2074.t4
HiC_scaffold_10	gmst	exon	6687185	6687268	316.19682	+	2	ID=g2074.t4.exon19;Parent=g2074.t4
HiC_scaffold_10	gmst	CDS	6687185	6687268	326.133938	+	2	ID=g2074.t5.CDS20;Parent=g2074.t5
HiC_scaffold_10	gmst	exon	6687185	6687268	326.133938	+	2	ID=g2074.t5.exon20;Parent=g2074.t5
HiC_scaffold_10	gmst	CDS	6687185	6687268	326.335755	+	2	ID=g2074.t3.CDS21;Parent=g2074.t3
HiC_scaffold_10	gmst	exon	6687185	6687268	326.335755	+	2	ID=g2074.t3.exon21;Parent=g2074.t3
HiC_scaffold_10	AUGUSTUS	intron	6687269	6687535	1.0	+	.	ID=g2074.t1.intron21;Parent=g2074.t1
HiC_scaffold_10	AUGUSTUS	intron	6687269	6687535	1.0	+	.	ID=g2074.t2.intron20;Parent=g2074.t2
HiC_scaffold_10	gmst	intron	6687269	6687535	316.19682	+	0	ID=g2074.t4.intron19;Parent=g2074.t4
HiC_scaffold_10	gmst	intron	6687269	6687535	326.133938	+	0	ID=g2074.t5.intron20;Parent=g2074.t5
HiC_scaffold_10	gmst	intron	6687269	6687535	326.335755	+	0	ID=g2074.t3.intron21;Parent=g2074.t3
HiC_scaffold_10	AUGUSTUS	exon	6687536	6687664	.	+	.	ID=g2074.t1.exon22;Parent=g2074.t1
HiC_scaffold_10	AUGUSTUS	exon	6687536	6687664	.	+	.	ID=g2074.t2.exon21;Parent=g2074.t2
HiC_scaffold_10	AUGUSTUS	CDS	6687536	6687664	1.0	+	2	ID=g2074.t1.CDS22;Parent=g2074.t1
HiC_scaffold_10	AUGUSTUS	CDS	6687536	6687664	1.0	+	2	ID=g2074.t2.CDS21;Parent=g2074.t2
HiC_scaffold_10	gmst	CDS	6687536	6687664	316.19682	+	2	ID=g2074.t4.CDS20;Parent=g2074.t4
HiC_scaffold_10	gmst	exon	6687536	6687664	316.19682	+	2	ID=g2074.t4.exon20;Parent=g2074.t4
HiC_scaffold_10	gmst	CDS	6687536	6687664	326.133938	+	2	ID=g2074.t5.CDS21;Parent=g2074.t5
HiC_scaffold_10	gmst	exon	6687536	6687664	326.133938	+	2	ID=g2074.t5.exon21;Parent=g2074.t5
HiC_scaffold_10	gmst	CDS	6687536	6687664	326.335755	+	2	ID=g2074.t3.CDS22;Parent=g2074.t3
HiC_scaffold_10	gmst	exon	6687536	6687664	326.335755	+	2	ID=g2074.t3.exon22;Parent=g2074.t3
HiC_scaffold_10	AUGUSTUS	intron	6687665	6687768	1.0	+	.	ID=g2074.t1.intron22;Parent=g2074.t1
HiC_scaffold_10	AUGUSTUS	intron	6687665	6687768	1.0	+	.	ID=g2074.t2.intron21;Parent=g2074.t2
HiC_scaffold_10	gmst	intron	6687665	6687768	316.19682	+	0	ID=g2074.t4.intron20;Parent=g2074.t4
HiC_scaffold_10	gmst	intron	6687665	6687768	326.133938	+	0	ID=g2074.t5.intron21;Parent=g2074.t5
HiC_scaffold_10	gmst	intron	6687665	6687768	326.335755	+	0	ID=g2074.t3.intron22;Parent=g2074.t3
HiC_scaffold_10	AUGUSTUS	exon	6687769	6687906	.	+	.	ID=g2074.t1.exon23;Parent=g2074.t1
HiC_scaffold_10	AUGUSTUS	exon	6687769	6687906	.	+	.	ID=g2074.t2.exon22;Parent=g2074.t2
HiC_scaffold_10	AUGUSTUS	CDS	6687769	6687906	1.0	+	2	ID=g2074.t1.CDS23;Parent=g2074.t1
HiC_scaffold_10	AUGUSTUS	CDS	6687769	6687906	1.0	+	2	ID=g2074.t2.CDS22;Parent=g2074.t2
HiC_scaffold_10	gmst	CDS	6687769	6687906	316.19682	+	2	ID=g2074.t4.CDS21;Parent=g2074.t4
HiC_scaffold_10	gmst	exon	6687769	6687906	316.19682	+	2	ID=g2074.t4.exon21;Parent=g2074.t4
HiC_scaffold_10	gmst	CDS	6687769	6687906	326.133938	+	2	ID=g2074.t5.CDS22;Parent=g2074.t5
HiC_scaffold_10	gmst	exon	6687769	6687906	326.133938	+	2	ID=g2074.t5.exon22;Parent=g2074.t5
HiC_scaffold_10	gmst	CDS	6687769	6687906	326.335755	+	2	ID=g2074.t3.CDS23;Parent=g2074.t3
HiC_scaffold_10	gmst	exon	6687769	6687906	326.335755	+	2	ID=g2074.t3.exon23;Parent=g2074.t3
HiC_scaffold_10	AUGUSTUS	intron	6687907	6688002	1.0	+	.	ID=g2074.t1.intron23;Parent=g2074.t1
HiC_scaffold_10	AUGUSTUS	intron	6687907	6688002	1.0	+	.	ID=g2074.t2.intron22;Parent=g2074.t2
HiC_scaffold_10	gmst	intron	6687907	6688300	316.19682	+	0	ID=g2074.t4.intron21;Parent=g2074.t4
HiC_scaffold_10	gmst	intron	6687907	6688300	326.133938	+	0	ID=g2074.t5.intron22;Parent=g2074.t5
HiC_scaffold_10	gmst	intron	6687907	6688300	326.335755	+	0	ID=g2074.t3.intron23;Parent=g2074.t3
HiC_scaffold_10	AUGUSTUS	exon	6688003	6688143	.	+	.	ID=g2074.t1.exon24;Parent=g2074.t1
HiC_scaffold_10	AUGUSTUS	exon	6688003	6688143	.	+	.	ID=g2074.t2.exon23;Parent=g2074.t2
HiC_scaffold_10	AUGUSTUS	CDS	6688003	6688143	1.0	+	2	ID=g2074.t1.CDS24;Parent=g2074.t1
HiC_scaffold_10	AUGUSTUS	CDS	6688003	6688143	1.0	+	2	ID=g2074.t2.CDS23;Parent=g2074.t2
HiC_scaffold_10	AUGUSTUS	intron	6688144	6688300	1.0	+	.	ID=g2074.t1.intron24;Parent=g2074.t1
HiC_scaffold_10	AUGUSTUS	intron	6688144	6688300	1.0	+	.	ID=g2074.t2.intron23;Parent=g2074.t2
HiC_scaffold_10	AUGUSTUS	exon	6688301	6688462	.	+	.	ID=g2074.t1.exon25;Parent=g2074.t1
HiC_scaffold_10	AUGUSTUS	exon	6688301	6688462	.	+	.	ID=g2074.t2.exon24;Parent=g2074.t2
HiC_scaffold_10	AUGUSTUS	CDS	6688301	6688462	1.0	+	2	ID=g2074.t1.CDS25;Parent=g2074.t1
HiC_scaffold_10	AUGUSTUS	CDS	6688301	6688462	1.0	+	2	ID=g2074.t2.CDS24;Parent=g2074.t2
HiC_scaffold_10	gmst	CDS	6688301	6688462	316.19682	+	2	ID=g2074.t4.CDS22;Parent=g2074.t4
HiC_scaffold_10	gmst	exon	6688301	6688462	316.19682	+	2	ID=g2074.t4.exon22;Parent=g2074.t4
HiC_scaffold_10	gmst	CDS	6688301	6688462	326.133938	+	2	ID=g2074.t5.CDS23;Parent=g2074.t5
HiC_scaffold_10	gmst	exon	6688301	6688462	326.133938	+	2	ID=g2074.t5.exon23;Parent=g2074.t5
HiC_scaffold_10	gmst	CDS	6688301	6688462	326.335755	+	2	ID=g2074.t3.CDS24;Parent=g2074.t3
HiC_scaffold_10	gmst	exon	6688301	6688462	326.335755	+	2	ID=g2074.t3.exon24;Parent=g2074.t3
HiC_scaffold_10	AUGUSTUS	intron	6688463	6688547	1.0	+	.	ID=g2074.t1.intron25;Parent=g2074.t1
HiC_scaffold_10	AUGUSTUS	intron	6688463	6688547	1.0	+	.	ID=g2074.t2.intron24;Parent=g2074.t2
HiC_scaffold_10	gmst	intron	6688463	6688547	316.19682	+	0	ID=g2074.t4.intron22;Parent=g2074.t4
HiC_scaffold_10	gmst	intron	6688463	6688547	326.133938	+	0	ID=g2074.t5.intron23;Parent=g2074.t5
HiC_scaffold_10	gmst	intron	6688463	6688547	326.335755	+	0	ID=g2074.t3.intron24;Parent=g2074.t3
HiC_scaffold_10	AUGUSTUS	exon	6688548	6688628	.	+	.	ID=g2074.t1.exon26;Parent=g2074.t1
HiC_scaffold_10	AUGUSTUS	exon	6688548	6688628	.	+	.	ID=g2074.t2.exon25;Parent=g2074.t2
HiC_scaffold_10	AUGUSTUS	CDS	6688548	6688628	1.0	+	2	ID=g2074.t1.CDS26;Parent=g2074.t1
HiC_scaffold_10	AUGUSTUS	CDS	6688548	6688628	1.0	+	2	ID=g2074.t2.CDS25;Parent=g2074.t2
HiC_scaffold_10	gmst	CDS	6688548	6688628	316.19682	+	2	ID=g2074.t4.CDS23;Parent=g2074.t4
HiC_scaffold_10	gmst	exon	6688548	6688628	316.19682	+	2	ID=g2074.t4.exon23;Parent=g2074.t4
HiC_scaffold_10	gmst	CDS	6688548	6688628	326.133938	+	2	ID=g2074.t5.CDS24;Parent=g2074.t5
HiC_scaffold_10	gmst	exon	6688548	6688628	326.133938	+	2	ID=g2074.t5.exon24;Parent=g2074.t5
HiC_scaffold_10	gmst	CDS	6688548	6688628	326.335755	+	2	ID=g2074.t3.CDS25;Parent=g2074.t3
HiC_scaffold_10	gmst	exon	6688548	6688628	326.335755	+	2	ID=g2074.t3.exon25;Parent=g2074.t3
HiC_scaffold_10	AUGUSTUS	intron	6688629	6688738	1.0	+	.	ID=g2074.t1.intron26;Parent=g2074.t1
HiC_scaffold_10	AUGUSTUS	intron	6688629	6688738	1.0	+	.	ID=g2074.t2.intron25;Parent=g2074.t2
HiC_scaffold_10	gmst	intron	6688629	6688738	316.19682	+	0	ID=g2074.t4.intron23;Parent=g2074.t4
HiC_scaffold_10	gmst	intron	6688629	6688738	326.133938	+	0	ID=g2074.t5.intron24;Parent=g2074.t5
HiC_scaffold_10	gmst	intron	6688629	6688738	326.335755	+	0	ID=g2074.t3.intron25;Parent=g2074.t3
HiC_scaffold_10	AUGUSTUS	exon	6688739	6688870	.	+	.	ID=g2074.t1.exon27;Parent=g2074.t1
HiC_scaffold_10	AUGUSTUS	exon	6688739	6688870	.	+	.	ID=g2074.t2.exon26;Parent=g2074.t2
HiC_scaffold_10	AUGUSTUS	CDS	6688739	6688870	1.0	+	2	ID=g2074.t1.CDS27;Parent=g2074.t1
HiC_scaffold_10	AUGUSTUS	CDS	6688739	6688870	1.0	+	2	ID=g2074.t2.CDS26;Parent=g2074.t2
HiC_scaffold_10	gmst	CDS	6688739	6688870	316.19682	+	2	ID=g2074.t4.CDS24;Parent=g2074.t4
HiC_scaffold_10	gmst	exon	6688739	6688870	316.19682	+	2	ID=g2074.t4.exon24;Parent=g2074.t4
HiC_scaffold_10	gmst	CDS	6688739	6688870	326.133938	+	2	ID=g2074.t5.CDS25;Parent=g2074.t5
HiC_scaffold_10	gmst	exon	6688739	6688870	326.133938	+	2	ID=g2074.t5.exon25;Parent=g2074.t5
HiC_scaffold_10	gmst	CDS	6688739	6688870	326.335755	+	2	ID=g2074.t3.CDS26;Parent=g2074.t3
HiC_scaffold_10	gmst	exon	6688739	6688870	326.335755	+	2	ID=g2074.t3.exon26;Parent=g2074.t3
HiC_scaffold_10	AUGUSTUS	intron	6688871	6688978	1.0	+	.	ID=g2074.t1.intron27;Parent=g2074.t1
HiC_scaffold_10	AUGUSTUS	intron	6688871	6688978	1.0	+	.	ID=g2074.t2.intron26;Parent=g2074.t2
HiC_scaffold_10	gmst	intron	6688871	6688978	316.19682	+	0	ID=g2074.t4.intron24;Parent=g2074.t4
HiC_scaffold_10	gmst	intron	6688871	6688978	326.133938	+	0	ID=g2074.t5.intron25;Parent=g2074.t5
HiC_scaffold_10	gmst	intron	6688871	6688978	326.335755	+	0	ID=g2074.t3.intron26;Parent=g2074.t3
HiC_scaffold_10	AUGUSTUS	exon	6688979	6689130	.	+	.	ID=g2074.t1.exon28;Parent=g2074.t1
HiC_scaffold_10	AUGUSTUS	exon	6688979	6689130	.	+	.	ID=g2074.t2.exon27;Parent=g2074.t2
HiC_scaffold_10	AUGUSTUS	CDS	6688979	6689130	1.0	+	2	ID=g2074.t1.CDS28;Parent=g2074.t1
HiC_scaffold_10	AUGUSTUS	CDS	6688979	6689130	1.0	+	2	ID=g2074.t2.CDS27;Parent=g2074.t2
HiC_scaffold_10	gmst	CDS	6688979	6689130	316.19682	+	2	ID=g2074.t4.CDS25;Parent=g2074.t4
HiC_scaffold_10	gmst	exon	6688979	6689130	316.19682	+	2	ID=g2074.t4.exon25;Parent=g2074.t4
HiC_scaffold_10	gmst	CDS	6688979	6689130	326.133938	+	2	ID=g2074.t5.CDS26;Parent=g2074.t5
HiC_scaffold_10	gmst	exon	6688979	6689130	326.133938	+	2	ID=g2074.t5.exon26;Parent=g2074.t5
HiC_scaffold_10	gmst	CDS	6688979	6689130	326.335755	+	2	ID=g2074.t3.CDS27;Parent=g2074.t3
HiC_scaffold_10	gmst	exon	6688979	6689130	326.335755	+	2	ID=g2074.t3.exon27;Parent=g2074.t3
HiC_scaffold_10	AUGUSTUS	stop_codon	6689128	6689130	.	+	0	ID=g2074.t1.stop1;Parent=g2074.t1
HiC_scaffold_10	AUGUSTUS	stop_codon	6689128	6689130	.	+	0	ID=g2074.t2.stop1;Parent=g2074.t2
HiC_scaffold_10	gmst	stop_codon	6689128	6689130	316.19682	+	0	ID=g2074.t4.stop1;Parent=g2074.t4
HiC_scaffold_10	gmst	stop_codon	6689128	6689130	326.133938	+	0	ID=g2074.t5.stop1;Parent=g2074.t5
HiC_scaffold_10	gmst	stop_codon	6689128	6689130	326.335755	+	0	ID=g2074.t3.stop1;Parent=g2074.t3
HiC_scaffold_10	AUGUSTUS	stop_codon	6689621	6689623	.	-	0	ID=g2075.t1.stop1;Parent=g2075.t1
HiC_scaffold_10	AUGUSTUS	exon	6689621	6689745	.	-	.	ID=g2075.t1.exon1;Parent=g2075.t1
HiC_scaffold_10	AUGUSTUS	CDS	6689621	6689745	1.0	-	2	ID=g2075.t1.CDS1;Parent=g2075.t1
HiC_scaffold_10	AUGUSTUS	gene	6689621	6700607	.	-	.	ID=g2075
HiC_scaffold_10	AUGUSTUS	mRNA	6689621	6700607	1.0	-	.	ID=g2075.t1;Parent=g2075;em_target=9668.ENSMPUP00000011865;em_score=1826.8;em_evalue=0.0;em_tcov=.;em_OGs=KOG1243@1|root,KOG1243@2759|Eukaryota,38BPK@33154|Opisthokonta,3BJ3X@33208|Metazoa,3D2CX@33213|Bilateria,489EF@7711|Chordata,49272@7742|Vertebrata,3JD41@40674|Mammalia,3EJAI@33554|Carnivora;em_COG_cat=T;em_desc=SCY1-like 1 (S. cerevisiae);em_max_annot_lvl=33208|Metazoa;em_Preferred_name=SCYL1;em_KEGG_ko=ko:K08876;em_BRITE=ko00000,ko01001,ko03016;em_PFAMs=Pkinase;em_GOs=GO:0003674,GO:0003824,GO:0004672,GO:0004713,GO:0005575,GO:0005622,GO:0005623,GO:0005737,GO:0005793,GO:0005794,GO:0005798,GO:0005801,GO:0005815,GO:0005829,GO:0005856,GO:0006464,GO:0006468,GO:0006793,GO:0006796,GO:0006807,GO:0006810,GO:0006890,GO:0008150,GO:0008152,GO:0009987,GO:0012505,GO:0012506,GO:0015630,GO:0016020,GO:0016192,GO:0016301,GO:0016310,GO:0016740,GO:0016772,GO:0016773,GO:0018108,GO:0018193,GO:0018212,GO:0019538,GO:0030117,GO:0030120,GO:0030126,GO:0030135,GO:0030137,GO:0030659,GO:0030660,GO:0030662,GO:0030663,GO:0031090,GO:0031410,GO:0031982,GO:0032991,GO:0036211,GO:0043170,GO:0043226,GO:0043227,GO:0043228,GO:0043229,GO:0043231,GO:0043232,GO:0043412,GO:0044237,GO:0044238,GO:0044260,GO:0044267,GO:0044422,GO:0044424,GO:0044425,GO:0044430,GO:0044431,GO:0044433,GO:0044444,GO:0044446,GO:0044464,GO:0048193,GO:0048475,GO:0051179,GO:0051234,GO:0071704,GO:0097708,GO:0098588,GO:0098796,GO:0098805,GO:0140096,GO:1901564
HiC_scaffold_10	AUGUSTUS	intron	6689746	6689867	1.0	-	.	ID=g2075.t1.intron1;Parent=g2075.t1
HiC_scaffold_10	AUGUSTUS	exon	6689868	6689922	.	-	.	ID=g2075.t1.exon2;Parent=g2075.t1
HiC_scaffold_10	AUGUSTUS	CDS	6689868	6689922	1.0	-	0	ID=g2075.t1.CDS2;Parent=g2075.t1
HiC_scaffold_10	AUGUSTUS	intron	6689923	6690010	1.0	-	.	ID=g2075.t1.intron2;Parent=g2075.t1
HiC_scaffold_10	AUGUSTUS	exon	6690011	6690214	.	-	.	ID=g2075.t1.exon3;Parent=g2075.t1
HiC_scaffold_10	AUGUSTUS	CDS	6690011	6690214	1.0	-	0	ID=g2075.t1.CDS3;Parent=g2075.t1
HiC_scaffold_10	AUGUSTUS	intron	6690215	6690300	1.0	-	.	ID=g2075.t1.intron3;Parent=g2075.t1
HiC_scaffold_10	AUGUSTUS	exon	6690301	6690372	.	-	.	ID=g2075.t1.exon4;Parent=g2075.t1
HiC_scaffold_10	AUGUSTUS	CDS	6690301	6690372	1.0	-	0	ID=g2075.t1.CDS4;Parent=g2075.t1
HiC_scaffold_10	AUGUSTUS	intron	6690373	6691015	1.0	-	.	ID=g2075.t1.intron4;Parent=g2075.t1
HiC_scaffold_10	AUGUSTUS	exon	6691016	6691158	.	-	.	ID=g2075.t1.exon5;Parent=g2075.t1
HiC_scaffold_10	AUGUSTUS	CDS	6691016	6691158	1.0	-	2	ID=g2075.t1.CDS5;Parent=g2075.t1
HiC_scaffold_10	AUGUSTUS	intron	6691159	6691396	1.0	-	.	ID=g2075.t1.intron5;Parent=g2075.t1
HiC_scaffold_10	AUGUSTUS	exon	6691397	6691561	.	-	.	ID=g2075.t1.exon6;Parent=g2075.t1
HiC_scaffold_10	AUGUSTUS	CDS	6691397	6691561	1.0	-	2	ID=g2075.t1.CDS6;Parent=g2075.t1
HiC_scaffold_10	AUGUSTUS	intron	6691562	6691843	1.0	-	.	ID=g2075.t1.intron6;Parent=g2075.t1
HiC_scaffold_10	AUGUSTUS	exon	6691844	6691919	.	-	.	ID=g2075.t1.exon7;Parent=g2075.t1
HiC_scaffold_10	AUGUSTUS	CDS	6691844	6691919	1.0	-	0	ID=g2075.t1.CDS7;Parent=g2075.t1
HiC_scaffold_10	AUGUSTUS	intron	6691920	6692055	1.0	-	.	ID=g2075.t1.intron7;Parent=g2075.t1
HiC_scaffold_10	AUGUSTUS	exon	6692056	6692244	.	-	.	ID=g2075.t1.exon8;Parent=g2075.t1
HiC_scaffold_10	AUGUSTUS	CDS	6692056	6692244	1.0	-	0	ID=g2075.t1.CDS8;Parent=g2075.t1
HiC_scaffold_10	AUGUSTUS	intron	6692245	6692773	1.0	-	.	ID=g2075.t1.intron8;Parent=g2075.t1
HiC_scaffold_10	AUGUSTUS	exon	6692774	6692929	.	-	.	ID=g2075.t1.exon9;Parent=g2075.t1
HiC_scaffold_10	AUGUSTUS	CDS	6692774	6692929	1.0	-	0	ID=g2075.t1.CDS9;Parent=g2075.t1
HiC_scaffold_10	AUGUSTUS	intron	6692930	6694644	1.0	-	.	ID=g2075.t1.intron9;Parent=g2075.t1
HiC_scaffold_10	AUGUSTUS	exon	6694645	6694758	.	-	.	ID=g2075.t1.exon10;Parent=g2075.t1
HiC_scaffold_10	AUGUSTUS	CDS	6694645	6694758	1.0	-	0	ID=g2075.t1.CDS10;Parent=g2075.t1
HiC_scaffold_10	AUGUSTUS	intron	6694759	6695516	1.0	-	.	ID=g2075.t1.intron10;Parent=g2075.t1
HiC_scaffold_10	AUGUSTUS	exon	6695517	6695624	.	-	.	ID=g2075.t1.exon11;Parent=g2075.t1
HiC_scaffold_10	AUGUSTUS	CDS	6695517	6695624	1.0	-	0	ID=g2075.t1.CDS11;Parent=g2075.t1
HiC_scaffold_10	AUGUSTUS	intron	6695625	6696518	1.0	-	.	ID=g2075.t1.intron11;Parent=g2075.t1
HiC_scaffold_10	AUGUSTUS	exon	6696519	6696677	.	-	.	ID=g2075.t1.exon12;Parent=g2075.t1
HiC_scaffold_10	AUGUSTUS	CDS	6696519	6696677	1.0	-	0	ID=g2075.t1.CDS12;Parent=g2075.t1
HiC_scaffold_10	AUGUSTUS	intron	6696678	6698667	1.0	-	.	ID=g2075.t1.intron12;Parent=g2075.t1
HiC_scaffold_10	AUGUSTUS	exon	6698668	6698823	.	-	.	ID=g2075.t1.exon13;Parent=g2075.t1
HiC_scaffold_10	AUGUSTUS	CDS	6698668	6698823	1.0	-	0	ID=g2075.t1.CDS13;Parent=g2075.t1
HiC_scaffold_10	AUGUSTUS	intron	6698824	6698899	1.0	-	.	ID=g2075.t1.intron13;Parent=g2075.t1
HiC_scaffold_10	AUGUSTUS	exon	6698900	6698990	.	-	.	ID=g2075.t1.exon14;Parent=g2075.t1
HiC_scaffold_10	AUGUSTUS	CDS	6698900	6698990	1.0	-	1	ID=g2075.t1.CDS14;Parent=g2075.t1
HiC_scaffold_10	AUGUSTUS	intron	6698991	6699389	1.0	-	.	ID=g2075.t1.intron14;Parent=g2075.t1
HiC_scaffold_10	AUGUSTUS	exon	6699390	6699616	.	-	.	ID=g2075.t1.exon15;Parent=g2075.t1
HiC_scaffold_10	AUGUSTUS	CDS	6699390	6699616	1.0	-	0	ID=g2075.t1.CDS15;Parent=g2075.t1
HiC_scaffold_10	AUGUSTUS	intron	6699617	6699695	1.0	-	.	ID=g2075.t1.intron15;Parent=g2075.t1
HiC_scaffold_10	AUGUSTUS	exon	6699696	6699818	.	-	.	ID=g2075.t1.exon16;Parent=g2075.t1
HiC_scaffold_10	AUGUSTUS	CDS	6699696	6699818	1.0	-	0	ID=g2075.t1.CDS16;Parent=g2075.t1
HiC_scaffold_10	AUGUSTUS	intron	6699819	6700008	1.0	-	.	ID=g2075.t1.intron16;Parent=g2075.t1
HiC_scaffold_10	AUGUSTUS	exon	6700009	6700149	.	-	.	ID=g2075.t1.exon17;Parent=g2075.t1
HiC_scaffold_10	AUGUSTUS	CDS	6700009	6700149	1.0	-	0	ID=g2075.t1.CDS17;Parent=g2075.t1
HiC_scaffold_10	AUGUSTUS	intron	6700150	6700496	1.0	-	.	ID=g2075.t1.intron17;Parent=g2075.t1
HiC_scaffold_10	AUGUSTUS	exon	6700497	6700607	.	-	.	ID=g2075.t1.exon18;Parent=g2075.t1
HiC_scaffold_10	AUGUSTUS	CDS	6700497	6700607	1.0	-	0	ID=g2075.t1.CDS18;Parent=g2075.t1
HiC_scaffold_10	AUGUSTUS	start_codon	6700605	6700607	.	-	0	ID=g2075.t1.start1;Parent=g2075.t1
HiC_scaffold_10	gmst	stop_codon	6720741	6720743	17.209252	-	0	ID=g2076.t1.stop1;Parent=g2076.t1
HiC_scaffold_10	gmst	gene	6720741	6721079	.	-	.	ID=g2076
HiC_scaffold_10	gmst	mRNA	6720741	6721079	.	-	.	ID=g2076.t1;Parent=g2076
HiC_scaffold_10	gmst	CDS	6720741	6721079	17.209252	-	0	ID=g2076.t1.CDS1;Parent=g2076.t1
HiC_scaffold_10	gmst	exon	6720741	6721079	17.209252	-	0	ID=g2076.t1.exon1;Parent=g2076.t1
HiC_scaffold_10	gmst	start_codon	6721077	6721079	17.209252	-	0	ID=g2076.t1.start1;Parent=g2076.t1
HiC_scaffold_10	gmst	start_codon	6756747	6756749	11.3811	+	0	ID=g2077.t1.start1;Parent=g2077.t1
HiC_scaffold_10	gmst	gene	6756747	6757076	.	+	.	ID=g2077
HiC_scaffold_10	gmst	mRNA	6756747	6757076	.	+	.	ID=g2077.t1;Parent=g2077
HiC_scaffold_10	gmst	CDS	6756747	6757076	11.3811	+	0	ID=g2077.t1.CDS1;Parent=g2077.t1
HiC_scaffold_10	gmst	exon	6756747	6757076	11.3811	+	0	ID=g2077.t1.exon1;Parent=g2077.t1
HiC_scaffold_10	gmst	stop_codon	6757074	6757076	11.3811	+	0	ID=g2077.t1.stop1;Parent=g2077.t1
HiC_scaffold_10	AUGUSTUS	start_codon	6761977	6761979	.	+	0	ID=g2078.t1.start1;Parent=g2078.t1
HiC_scaffold_10	AUGUSTUS	gene	6761977	6762276	.	+	.	ID=g2078
HiC_scaffold_10	AUGUSTUS	exon	6761977	6762276	.	+	.	ID=g2078.t1.exon1;Parent=g2078.t1
HiC_scaffold_10	AUGUSTUS	mRNA	6761977	6762276	0.65	+	.	ID=g2078.t1;Parent=g2078
HiC_scaffold_10	AUGUSTUS	CDS	6761977	6762276	0.65	+	0	ID=g2078.t1.CDS1;Parent=g2078.t1
HiC_scaffold_10	AUGUSTUS	stop_codon	6762274	6762276	.	+	0	ID=g2078.t1.stop1;Parent=g2078.t1
HiC_scaffold_10	GeneMark.hmm3	stop_codon	6792028	6792030	.	-	0	ID=g2079.t1.stop1;Parent=g2079.t1
HiC_scaffold_10	GeneMark.hmm3	CDS	6792028	6792222	.	-	0	ID=g2079.t1.CDS1;Parent=g2079.t1
HiC_scaffold_10	GeneMark.hmm3	exon	6792028	6792222	.	-	0	ID=g2079.t1.exon1;Parent=g2079.t1
HiC_scaffold_10	GeneMark.hmm3	gene	6792028	6792381	.	-	.	ID=g2079
HiC_scaffold_10	GeneMark.hmm3	mRNA	6792028	6792381	.	-	.	ID=g2079.t1;Parent=g2079
HiC_scaffold_10	GeneMark.hmm3	intron	6792223	6792360	.	-	0	ID=g2079.t1.intron1;Parent=g2079.t1
HiC_scaffold_10	GeneMark.hmm3	CDS	6792361	6792381	.	-	0	ID=g2079.t1.CDS2;Parent=g2079.t1
HiC_scaffold_10	GeneMark.hmm3	exon	6792361	6792381	.	-	0	ID=g2079.t1.exon2;Parent=g2079.t1
HiC_scaffold_10	GeneMark.hmm3	start_codon	6792379	6792381	.	-	0	ID=g2079.t1.start1;Parent=g2079.t1
HiC_scaffold_10	AUGUSTUS	stop_codon	6793116	6793118	.	-	0	ID=g2080.t1.stop1;Parent=g2080.t1
HiC_scaffold_10	AUGUSTUS	stop_codon	6793116	6793118	.	-	0	ID=g2080.t2.stop1;Parent=g2080.t2
HiC_scaffold_10	AUGUSTUS	exon	6793116	6793234	.	-	.	ID=g2080.t1.exon1;Parent=g2080.t1
HiC_scaffold_10	AUGUSTUS	exon	6793116	6793234	.	-	.	ID=g2080.t2.exon1;Parent=g2080.t2
HiC_scaffold_10	AUGUSTUS	CDS	6793116	6793234	1.0	-	2	ID=g2080.t1.CDS1;Parent=g2080.t1
HiC_scaffold_10	AUGUSTUS	CDS	6793116	6793234	1.0	-	2	ID=g2080.t2.CDS1;Parent=g2080.t2
HiC_scaffold_10	AUGUSTUS	gene	6793116	6812916	.	-	.	ID=g2080
HiC_scaffold_10	AUGUSTUS	mRNA	6793116	6812916	0.98	-	.	ID=g2080.t1;Parent=g2080;em_target=9668.ENSMPUP00000011873;em_score=1039.3;em_evalue=0.0;em_tcov=.;em_OGs=KOG4335@1|root,KOG4335@2759|Eukaryota,39TCV@33154|Opisthokonta,3BFM9@33208|Metazoa,3CVER@33213|Bilateria,47ZN1@7711|Chordata,48Z5N@7742|Vertebrata,3JAMW@40674|Mammalia,3EUQQ@33554|Carnivora;em_COG_cat=T;em_desc=FERM domain containing 8;em_max_annot_lvl=33208|Metazoa;em_Preferred_name=FRMD8;em_PFAMs=FERM_M;em_GOs=GO:0008150,GO:0009966,GO:0009968,GO:0010646,GO:0010648,GO:0023051,GO:0023057,GO:0030111,GO:0030178,GO:0048519,GO:0048523,GO:0048583,GO:0048585,GO:0050789,GO:0050794,GO:0060828,GO:0065007,GO:0090090
HiC_scaffold_10	AUGUSTUS	mRNA	6793116	6812916	1.0	-	.	ID=g2080.t2;Parent=g2080;em_target=9668.ENSMPUP00000011873;em_score=1046.2;em_evalue=0.0;em_tcov=.;em_OGs=KOG4335@1|root,KOG4335@2759|Eukaryota,39TCV@33154|Opisthokonta,3BFM9@33208|Metazoa,3CVER@33213|Bilateria,47ZN1@7711|Chordata,48Z5N@7742|Vertebrata,3JAMW@40674|Mammalia,3EUQQ@33554|Carnivora;em_COG_cat=T;em_desc=FERM domain containing 8;em_max_annot_lvl=33208|Metazoa;em_Preferred_name=FRMD8;em_PFAMs=FERM_M;em_GOs=GO:0008150,GO:0009966,GO:0009968,GO:0010646,GO:0010648,GO:0023051,GO:0023057,GO:0030111,GO:0030178,GO:0048519,GO:0048523,GO:0048583,GO:0048585,GO:0050789,GO:0050794,GO:0060828,GO:0065007,GO:0090090
HiC_scaffold_10	AUGUSTUS	intron	6793235	6796150	1.0	-	.	ID=g2080.t1.intron1;Parent=g2080.t1
HiC_scaffold_10	AUGUSTUS	intron	6793235	6796150	1.0	-	.	ID=g2080.t2.intron1;Parent=g2080.t2
HiC_scaffold_10	AUGUSTUS	exon	6796151	6796355	.	-	.	ID=g2080.t1.exon2;Parent=g2080.t1
HiC_scaffold_10	AUGUSTUS	exon	6796151	6796355	.	-	.	ID=g2080.t2.exon2;Parent=g2080.t2
HiC_scaffold_10	AUGUSTUS	CDS	6796151	6796355	1.0	-	0	ID=g2080.t1.CDS2;Parent=g2080.t1
HiC_scaffold_10	AUGUSTUS	CDS	6796151	6796355	1.0	-	0	ID=g2080.t2.CDS2;Parent=g2080.t2
HiC_scaffold_10	AUGUSTUS	intron	6796356	6801352	1.0	-	.	ID=g2080.t1.intron2;Parent=g2080.t1
HiC_scaffold_10	AUGUSTUS	intron	6796356	6801352	1.0	-	.	ID=g2080.t2.intron2;Parent=g2080.t2
HiC_scaffold_10	AUGUSTUS	exon	6801353	6801496	.	-	.	ID=g2080.t1.exon3;Parent=g2080.t1
HiC_scaffold_10	AUGUSTUS	exon	6801353	6801496	.	-	.	ID=g2080.t2.exon3;Parent=g2080.t2
HiC_scaffold_10	AUGUSTUS	CDS	6801353	6801496	1.0	-	0	ID=g2080.t1.CDS3;Parent=g2080.t1
HiC_scaffold_10	AUGUSTUS	CDS	6801353	6801496	1.0	-	0	ID=g2080.t2.CDS3;Parent=g2080.t2
HiC_scaffold_10	AUGUSTUS	intron	6801497	6802294	1.0	-	.	ID=g2080.t1.intron3;Parent=g2080.t1
HiC_scaffold_10	AUGUSTUS	intron	6801497	6802294	1.0	-	.	ID=g2080.t2.intron3;Parent=g2080.t2
HiC_scaffold_10	AUGUSTUS	exon	6802295	6802418	.	-	.	ID=g2080.t1.exon4;Parent=g2080.t1
HiC_scaffold_10	AUGUSTUS	exon	6802295	6802418	.	-	.	ID=g2080.t2.exon4;Parent=g2080.t2
HiC_scaffold_10	AUGUSTUS	CDS	6802295	6802418	1.0	-	1	ID=g2080.t1.CDS4;Parent=g2080.t1
HiC_scaffold_10	AUGUSTUS	CDS	6802295	6802418	1.0	-	1	ID=g2080.t2.CDS4;Parent=g2080.t2
HiC_scaffold_10	AUGUSTUS	intron	6802419	6804466	1.0	-	.	ID=g2080.t1.intron4;Parent=g2080.t1
HiC_scaffold_10	AUGUSTUS	intron	6802419	6804466	1.0	-	.	ID=g2080.t2.intron4;Parent=g2080.t2
HiC_scaffold_10	AUGUSTUS	exon	6804467	6804691	.	-	.	ID=g2080.t1.exon5;Parent=g2080.t1
HiC_scaffold_10	AUGUSTUS	exon	6804467	6804691	.	-	.	ID=g2080.t2.exon5;Parent=g2080.t2
HiC_scaffold_10	AUGUSTUS	CDS	6804467	6804691	1.0	-	1	ID=g2080.t1.CDS5;Parent=g2080.t1
HiC_scaffold_10	AUGUSTUS	CDS	6804467	6804691	1.0	-	1	ID=g2080.t2.CDS5;Parent=g2080.t2
HiC_scaffold_10	AUGUSTUS	intron	6804692	6806507	1.0	-	.	ID=g2080.t1.intron5;Parent=g2080.t1
HiC_scaffold_10	AUGUSTUS	intron	6804692	6806507	1.0	-	.	ID=g2080.t2.intron5;Parent=g2080.t2
HiC_scaffold_10	AUGUSTUS	exon	6806508	6806674	.	-	.	ID=g2080.t1.exon6;Parent=g2080.t1
HiC_scaffold_10	AUGUSTUS	exon	6806508	6806674	.	-	.	ID=g2080.t2.exon6;Parent=g2080.t2
HiC_scaffold_10	AUGUSTUS	CDS	6806508	6806674	1.0	-	0	ID=g2080.t1.CDS6;Parent=g2080.t1
HiC_scaffold_10	AUGUSTUS	CDS	6806508	6806674	1.0	-	0	ID=g2080.t2.CDS6;Parent=g2080.t2
HiC_scaffold_10	AUGUSTUS	intron	6806675	6806791	1.0	-	.	ID=g2080.t1.intron6;Parent=g2080.t1
HiC_scaffold_10	AUGUSTUS	intron	6806675	6806791	1.0	-	.	ID=g2080.t2.intron6;Parent=g2080.t2
HiC_scaffold_10	AUGUSTUS	exon	6806792	6806850	.	-	.	ID=g2080.t1.exon7;Parent=g2080.t1
HiC_scaffold_10	AUGUSTUS	exon	6806792	6806850	.	-	.	ID=g2080.t2.exon7;Parent=g2080.t2
HiC_scaffold_10	AUGUSTUS	CDS	6806792	6806850	1.0	-	2	ID=g2080.t1.CDS7;Parent=g2080.t1
HiC_scaffold_10	AUGUSTUS	CDS	6806792	6806850	1.0	-	2	ID=g2080.t2.CDS7;Parent=g2080.t2
HiC_scaffold_10	AUGUSTUS	intron	6806851	6807216	1.0	-	.	ID=g2080.t1.intron7;Parent=g2080.t1
HiC_scaffold_10	AUGUSTUS	intron	6806851	6807216	1.0	-	.	ID=g2080.t2.intron7;Parent=g2080.t2
HiC_scaffold_10	AUGUSTUS	exon	6807217	6807318	.	-	.	ID=g2080.t1.exon8;Parent=g2080.t1
HiC_scaffold_10	AUGUSTUS	exon	6807217	6807318	.	-	.	ID=g2080.t2.exon8;Parent=g2080.t2
HiC_scaffold_10	AUGUSTUS	CDS	6807217	6807318	1.0	-	2	ID=g2080.t1.CDS8;Parent=g2080.t1
HiC_scaffold_10	AUGUSTUS	CDS	6807217	6807318	1.0	-	2	ID=g2080.t2.CDS8;Parent=g2080.t2
HiC_scaffold_10	AUGUSTUS	intron	6807319	6810969	1.0	-	.	ID=g2080.t1.intron8;Parent=g2080.t1
HiC_scaffold_10	AUGUSTUS	intron	6807319	6810969	1.0	-	.	ID=g2080.t2.intron8;Parent=g2080.t2
HiC_scaffold_10	AUGUSTUS	exon	6810970	6811134	.	-	.	ID=g2080.t1.exon9;Parent=g2080.t1
HiC_scaffold_10	AUGUSTUS	CDS	6810970	6811134	0.98	-	2	ID=g2080.t1.CDS9;Parent=g2080.t1
HiC_scaffold_10	AUGUSTUS	exon	6810970	6811137	.	-	.	ID=g2080.t2.exon9;Parent=g2080.t2
HiC_scaffold_10	AUGUSTUS	CDS	6810970	6811137	1.0	-	2	ID=g2080.t2.CDS9;Parent=g2080.t2
HiC_scaffold_10	AUGUSTUS	intron	6811135	6812831	0.98	-	.	ID=g2080.t1.intron9;Parent=g2080.t1
HiC_scaffold_10	AUGUSTUS	intron	6811138	6812831	1.0	-	.	ID=g2080.t2.intron9;Parent=g2080.t2
HiC_scaffold_10	AUGUSTUS	exon	6812832	6812916	.	-	.	ID=g2080.t1.exon10;Parent=g2080.t1
HiC_scaffold_10	AUGUSTUS	exon	6812832	6812916	.	-	.	ID=g2080.t2.exon10;Parent=g2080.t2
HiC_scaffold_10	AUGUSTUS	CDS	6812832	6812916	1.0	-	0	ID=g2080.t1.CDS10;Parent=g2080.t1
HiC_scaffold_10	AUGUSTUS	CDS	6812832	6812916	1.0	-	0	ID=g2080.t2.CDS10;Parent=g2080.t2
HiC_scaffold_10	AUGUSTUS	start_codon	6812914	6812916	.	-	0	ID=g2080.t1.start1;Parent=g2080.t1
HiC_scaffold_10	AUGUSTUS	start_codon	6812914	6812916	.	-	0	ID=g2080.t2.start1;Parent=g2080.t2
HiC_scaffold_10	AUGUSTUS	start_codon	6819169	6819171	.	+	0	ID=g2081.t1.start1;Parent=g2081.t1
HiC_scaffold_10	AUGUSTUS	exon	6819169	6819205	.	+	.	ID=g2081.t1.exon1;Parent=g2081.t1
HiC_scaffold_10	AUGUSTUS	CDS	6819169	6819205	1.0	+	0	ID=g2081.t1.CDS1;Parent=g2081.t1
HiC_scaffold_10	AUGUSTUS	gene	6819169	6824051	.	+	.	ID=g2081
HiC_scaffold_10	AUGUSTUS	mRNA	6819169	6824051	1.0	+	.	ID=g2081.t1;Parent=g2081;em_target=9668.ENSMPUP00000011888;em_score=643.6;em_evalue=1.1e-196;em_tcov=.;em_OGs=KOG0758@1|root,KOG0758@2759|Eukaryota,38EJJ@33154|Opisthokonta,3BGQF@33208|Metazoa,3D2A1@33213|Bilateria,489BJ@7711|Chordata,493S1@7742|Vertebrata,3JBFI@40674|Mammalia,3EKUK@33554|Carnivora;em_COG_cat=C;em_desc=Solute carrier family 25, member 45;em_max_annot_lvl=33208|Metazoa;em_Preferred_name=SLC25A45;em_KEGG_ko=ko:K15123;em_BRITE=ko00000,ko02000;em_KEGG_TC=2.A.29;em_PFAMs=Mito_carr;em_GOs=GO:0000064,GO:0003333,GO:0003674,GO:0005215,GO:0005342,GO:0005575,GO:0005622,GO:0005623,GO:0005737,GO:0005739,GO:0005740,GO:0005743,GO:0006810,GO:0006811,GO:0006812,GO:0006820,GO:0006839,GO:0006855,GO:0006865,GO:0008150,GO:0008324,GO:0008509,GO:0008514,GO:0015075,GO:0015171,GO:0015179,GO:0015238,GO:0015318,GO:0015711,GO:0015807,GO:0015822,GO:0015849,GO:0015893,GO:0016020,GO:0016021,GO:0019866,GO:0022857,GO:0031090,GO:0031224,GO:0031966,GO:0031967,GO:0031975,GO:0034220,GO:0042221,GO:0042493,GO:0043226,GO:0043227,GO:0043229,GO:0043231,GO:0044422,GO:0044424,GO:0044425,GO:0044429,GO:0044444,GO:0044446,GO:0044464,GO:0046942,GO:0046943,GO:0050896,GO:0051179,GO:0051234,GO:0055085,GO:0071702,GO:0071705,GO:0098655,GO:0098656,GO:1902475,GO:1903352,GO:1903825,GO:1905039
HiC_scaffold_10	AUGUSTUS	intron	6819206	6820073	1.0	+	.	ID=g2081.t1.intron1;Parent=g2081.t1
HiC_scaffold_10	AUGUSTUS	exon	6820074	6820117	.	+	.	ID=g2081.t1.exon2;Parent=g2081.t1
HiC_scaffold_10	AUGUSTUS	CDS	6820074	6820117	1.0	+	2	ID=g2081.t1.CDS2;Parent=g2081.t1
HiC_scaffold_10	AUGUSTUS	intron	6820118	6820322	1.0	+	.	ID=g2081.t1.intron2;Parent=g2081.t1
HiC_scaffold_10	AUGUSTUS	exon	6820323	6820394	.	+	.	ID=g2081.t1.exon3;Parent=g2081.t1
HiC_scaffold_10	AUGUSTUS	CDS	6820323	6820394	1.0	+	0	ID=g2081.t1.CDS3;Parent=g2081.t1
HiC_scaffold_10	AUGUSTUS	intron	6820395	6820673	1.0	+	.	ID=g2081.t1.intron3;Parent=g2081.t1
HiC_scaffold_10	AUGUSTUS	exon	6820674	6820859	.	+	.	ID=g2081.t1.exon4;Parent=g2081.t1
HiC_scaffold_10	AUGUSTUS	CDS	6820674	6820859	1.0	+	0	ID=g2081.t1.CDS4;Parent=g2081.t1
HiC_scaffold_10	AUGUSTUS	intron	6820860	6823371	1.0	+	.	ID=g2081.t1.intron4;Parent=g2081.t1
HiC_scaffold_10	AUGUSTUS	exon	6823372	6823630	.	+	.	ID=g2081.t1.exon5;Parent=g2081.t1
HiC_scaffold_10	AUGUSTUS	CDS	6823372	6823630	1.0	+	0	ID=g2081.t1.CDS5;Parent=g2081.t1
HiC_scaffold_10	AUGUSTUS	intron	6823631	6823782	1.0	+	.	ID=g2081.t1.intron5;Parent=g2081.t1
HiC_scaffold_10	AUGUSTUS	exon	6823783	6824051	.	+	.	ID=g2081.t1.exon6;Parent=g2081.t1
HiC_scaffold_10	AUGUSTUS	CDS	6823783	6824051	1.0	+	2	ID=g2081.t1.CDS6;Parent=g2081.t1
HiC_scaffold_10	AUGUSTUS	stop_codon	6824049	6824051	.	+	0	ID=g2081.t1.stop1;Parent=g2081.t1
HiC_scaffold_10	AUGUSTUS	stop_codon	6832028	6832030	.	-	0	ID=g2082.t1.stop1;Parent=g2082.t1
HiC_scaffold_10	AUGUSTUS	gene	6832028	6833449	.	-	.	ID=g2082
HiC_scaffold_10	AUGUSTUS	exon	6832028	6833449	.	-	.	ID=g2082.t1.exon1;Parent=g2082.t1
HiC_scaffold_10	AUGUSTUS	mRNA	6832028	6833449	1.0	-	.	ID=g2082.t1;Parent=g2082;em_target=9668.ENSMPUP00000019857;em_score=1024.4;em_evalue=0.0;em_tcov=.;em_OGs=KOG3105@1|root,KOG3105@2759|Eukaryota,39U94@33154|Opisthokonta,3BFIK@33208|Metazoa,3D0ZZ@33213|Bilateria,48ANQ@7711|Chordata,48XQD@7742|Vertebrata,3J5RZ@40674|Mammalia,3EGGD@33554|Carnivora;em_COG_cat=BD;em_desc=Tigger transposable;em_max_annot_lvl=33208|Metazoa;em_Preferred_name=TIGD3;em_PFAMs=CENP-B_N,DDE_1,HTH_Tnp_Tc5;em_GOs=
HiC_scaffold_10	AUGUSTUS	CDS	6832028	6833449	1.0	-	0	ID=g2082.t1.CDS1;Parent=g2082.t1
HiC_scaffold_10	AUGUSTUS	start_codon	6833447	6833449	.	-	0	ID=g2082.t1.start1;Parent=g2082.t1
HiC_scaffold_10	AUGUSTUS	stop_codon	6838525	6838527	.	-	0	ID=g2083.t1.stop1;Parent=g2083.t1
HiC_scaffold_10	AUGUSTUS	stop_codon	6838525	6838527	.	-	0	ID=g2083.t2.stop1;Parent=g2083.t2
HiC_scaffold_10	AUGUSTUS	exon	6838525	6838601	.	-	.	ID=g2083.t1.exon1;Parent=g2083.t1
HiC_scaffold_10	AUGUSTUS	exon	6838525	6838601	.	-	.	ID=g2083.t2.exon1;Parent=g2083.t2
HiC_scaffold_10	AUGUSTUS	CDS	6838525	6838601	1.0	-	2	ID=g2083.t1.CDS1;Parent=g2083.t1
HiC_scaffold_10	AUGUSTUS	CDS	6838525	6838601	1.0	-	2	ID=g2083.t2.CDS1;Parent=g2083.t2
HiC_scaffold_10	AUGUSTUS	gene	6838525	6850981	.	-	.	ID=g2083
HiC_scaffold_10	AUGUSTUS	mRNA	6838525	6850981	1.0	-	.	ID=g2083.t1;Parent=g2083;em_target=9668.ENSMPUP00000011895;em_score=951.8;em_evalue=1.6e-289;em_tcov=.;em_OGs=KOG1244@1|root,KOG1244@2759|Eukaryota,38RNG@33154|Opisthokonta,3BAKC@33208|Metazoa,3CSTE@33213|Bilateria,47ZCU@7711|Chordata,48ZBM@7742|Vertebrata,3J1ZZ@40674|Mammalia,3EPHT@33554|Carnivora;em_COG_cat=K;em_desc=D4, zinc and double PHD fingers family 2;em_max_annot_lvl=33208|Metazoa;em_Preferred_name=DPF2;em_KEGG_ko=ko:K13196;em_BRITE=ko00000,ko03041;em_PFAMs=PHD,Requiem_N;em_GOs=GO:0000981,GO:0003674,GO:0003700,GO:0005488,GO:0005575,GO:0005622,GO:0005623,GO:0005634,GO:0005654,GO:0005737,GO:0005813,GO:0005815,GO:0005829,GO:0005856,GO:0006355,GO:0006357,GO:0006915,GO:0007154,GO:0007165,GO:0008150,GO:0008219,GO:0008270,GO:0009889,GO:0009987,GO:0010468,GO:0010556,GO:0012501,GO:0015630,GO:0019219,GO:0019222,GO:0023052,GO:0031323,GO:0031326,GO:0031974,GO:0031981,GO:0043167,GO:0043169,GO:0043226,GO:0043227,GO:0043228,GO:0043229,GO:0043231,GO:0043232,GO:0043233,GO:0044422,GO:0044424,GO:0044428,GO:0044430,GO:0044444,GO:0044446,GO:0044464,GO:0046872,GO:0046914,GO:0050789,GO:0050794,GO:0050896,GO:0051171,GO:0051252,GO:0051716,GO:0060255,GO:0065007,GO:0070013,GO:0080090,GO:0097190,GO:0140110,GO:1903506,GO:2000112,GO:2001141
HiC_scaffold_10	AUGUSTUS	mRNA	6838525	6850981	1.0	-	.	ID=g2083.t2;Parent=g2083;em_target=61853.ENSNLEP00000006764;em_score=918.3;em_evalue=1.9e-279;em_tcov=.;em_OGs=KOG1244@1|root,KOG1244@2759|Eukaryota,38RNG@33154|Opisthokonta,3BAKC@33208|Metazoa,3CSTE@33213|Bilateria,47ZCU@7711|Chordata,48ZBM@7742|Vertebrata,3J1ZZ@40674|Mammalia,35986@314146|Euarchontoglires,4M8Y1@9443|Primates;em_COG_cat=K;em_desc=D4, zinc and double PHD fingers family 2;em_max_annot_lvl=33208|Metazoa;em_Preferred_name=DPF2;em_KEGG_ko=ko:K13196,ko:K22198;em_BRITE=ko00000,ko00001,ko03041;em_PFAMs=PHD,Requiem_N;em_GOs=GO:0000981,GO:0003674,GO:0003700,GO:0005488,GO:0005575,GO:0005622,GO:0005623,GO:0005634,GO:0005654,GO:0005737,GO:0005813,GO:0005815,GO:0005829,GO:0005856,GO:0006355,GO:0006357,GO:0006915,GO:0007154,GO:0007165,GO:0008150,GO:0008219,GO:0008270,GO:0009889,GO:0009987,GO:0010468,GO:0010556,GO:0012501,GO:0015630,GO:0019219,GO:0019222,GO:0023052,GO:0031323,GO:0031326,GO:0031974,GO:0031981,GO:0043167,GO:0043169,GO:0043226,GO:0043227,GO:0043228,GO:0043229,GO:0043231,GO:0043232,GO:0043233,GO:0044422,GO:0044424,GO:0044428,GO:0044430,GO:0044444,GO:0044446,GO:0044464,GO:0046872,GO:0046914,GO:0050789,GO:0050794,GO:0050896,GO:0051171,GO:0051252,GO:0051716,GO:0060255,GO:0065007,GO:0070013,GO:0080090,GO:0097190,GO:0140110,GO:1903506,GO:2000112,GO:2001141;em_KEGG_Pathway=ko04714,ko05225,map04714,map05225
HiC_scaffold_10	AUGUSTUS	intron	6838602	6840615	1.0	-	.	ID=g2083.t1.intron1;Parent=g2083.t1
HiC_scaffold_10	AUGUSTUS	intron	6838602	6840615	1.0	-	.	ID=g2083.t2.intron1;Parent=g2083.t2
HiC_scaffold_10	AUGUSTUS	exon	6840616	6840697	.	-	.	ID=g2083.t1.exon2;Parent=g2083.t1
HiC_scaffold_10	AUGUSTUS	exon	6840616	6840697	.	-	.	ID=g2083.t2.exon2;Parent=g2083.t2
HiC_scaffold_10	AUGUSTUS	CDS	6840616	6840697	1.0	-	0	ID=g2083.t1.CDS2;Parent=g2083.t1
HiC_scaffold_10	AUGUSTUS	CDS	6840616	6840697	1.0	-	0	ID=g2083.t2.CDS2;Parent=g2083.t2
HiC_scaffold_10	AUGUSTUS	intron	6840698	6841512	1.0	-	.	ID=g2083.t1.intron2;Parent=g2083.t1
HiC_scaffold_10	AUGUSTUS	intron	6840698	6841512	1.0	-	.	ID=g2083.t2.intron2;Parent=g2083.t2
HiC_scaffold_10	AUGUSTUS	exon	6841513	6841625	.	-	.	ID=g2083.t1.exon3;Parent=g2083.t1
HiC_scaffold_10	AUGUSTUS	exon	6841513	6841625	.	-	.	ID=g2083.t2.exon3;Parent=g2083.t2
HiC_scaffold_10	AUGUSTUS	CDS	6841513	6841625	1.0	-	2	ID=g2083.t1.CDS3;Parent=g2083.t1
HiC_scaffold_10	AUGUSTUS	CDS	6841513	6841625	1.0	-	2	ID=g2083.t2.CDS3;Parent=g2083.t2
HiC_scaffold_10	AUGUSTUS	intron	6841626	6841712	1.0	-	.	ID=g2083.t1.intron3;Parent=g2083.t1
HiC_scaffold_10	AUGUSTUS	intron	6841626	6841712	1.0	-	.	ID=g2083.t2.intron3;Parent=g2083.t2
HiC_scaffold_10	AUGUSTUS	exon	6841713	6841841	.	-	.	ID=g2083.t1.exon4;Parent=g2083.t1
HiC_scaffold_10	AUGUSTUS	exon	6841713	6841841	.	-	.	ID=g2083.t2.exon4;Parent=g2083.t2
HiC_scaffold_10	AUGUSTUS	CDS	6841713	6841841	1.0	-	2	ID=g2083.t1.CDS4;Parent=g2083.t1
HiC_scaffold_10	AUGUSTUS	CDS	6841713	6841841	1.0	-	2	ID=g2083.t2.CDS4;Parent=g2083.t2
HiC_scaffold_10	AUGUSTUS	intron	6841842	6841972	1.0	-	.	ID=g2083.t1.intron4;Parent=g2083.t1
HiC_scaffold_10	AUGUSTUS	intron	6841842	6841972	1.0	-	.	ID=g2083.t2.intron4;Parent=g2083.t2
HiC_scaffold_10	AUGUSTUS	exon	6841973	6842110	.	-	.	ID=g2083.t1.exon5;Parent=g2083.t1
HiC_scaffold_10	AUGUSTUS	exon	6841973	6842110	.	-	.	ID=g2083.t2.exon5;Parent=g2083.t2
HiC_scaffold_10	AUGUSTUS	CDS	6841973	6842110	1.0	-	2	ID=g2083.t1.CDS5;Parent=g2083.t1
HiC_scaffold_10	AUGUSTUS	CDS	6841973	6842110	1.0	-	2	ID=g2083.t2.CDS5;Parent=g2083.t2
HiC_scaffold_10	AUGUSTUS	intron	6842111	6843153	1.0	-	.	ID=g2083.t1.intron5;Parent=g2083.t1
HiC_scaffold_10	AUGUSTUS	intron	6842111	6843703	1.0	-	.	ID=g2083.t2.intron5;Parent=g2083.t2
HiC_scaffold_10	AUGUSTUS	exon	6843154	6843195	.	-	.	ID=g2083.t1.exon6;Parent=g2083.t1
HiC_scaffold_10	AUGUSTUS	CDS	6843154	6843195	1.0	-	2	ID=g2083.t1.CDS6;Parent=g2083.t1
HiC_scaffold_10	AUGUSTUS	intron	6843196	6843703	1.0	-	.	ID=g2083.t1.intron6;Parent=g2083.t1
HiC_scaffold_10	AUGUSTUS	exon	6843704	6843782	.	-	.	ID=g2083.t1.exon7;Parent=g2083.t1
HiC_scaffold_10	AUGUSTUS	exon	6843704	6843782	.	-	.	ID=g2083.t2.exon6;Parent=g2083.t2
HiC_scaffold_10	AUGUSTUS	CDS	6843704	6843782	1.0	-	0	ID=g2083.t1.CDS7;Parent=g2083.t1
HiC_scaffold_10	AUGUSTUS	CDS	6843704	6843782	1.0	-	0	ID=g2083.t2.CDS6;Parent=g2083.t2
HiC_scaffold_10	AUGUSTUS	intron	6843783	6844161	1.0	-	.	ID=g2083.t1.intron7;Parent=g2083.t1
HiC_scaffold_10	AUGUSTUS	intron	6843783	6844161	1.0	-	.	ID=g2083.t2.intron6;Parent=g2083.t2
HiC_scaffold_10	AUGUSTUS	exon	6844162	6844254	.	-	.	ID=g2083.t1.exon8;Parent=g2083.t1
HiC_scaffold_10	AUGUSTUS	exon	6844162	6844254	.	-	.	ID=g2083.t2.exon7;Parent=g2083.t2
HiC_scaffold_10	AUGUSTUS	CDS	6844162	6844254	1.0	-	0	ID=g2083.t1.CDS8;Parent=g2083.t1
HiC_scaffold_10	AUGUSTUS	CDS	6844162	6844254	1.0	-	0	ID=g2083.t2.CDS7;Parent=g2083.t2
HiC_scaffold_10	AUGUSTUS	intron	6844255	6845441	1.0	-	.	ID=g2083.t1.intron8;Parent=g2083.t1
HiC_scaffold_10	AUGUSTUS	intron	6844255	6845441	1.0	-	.	ID=g2083.t2.intron7;Parent=g2083.t2
HiC_scaffold_10	AUGUSTUS	exon	6845442	6845605	.	-	.	ID=g2083.t1.exon9;Parent=g2083.t1
HiC_scaffold_10	AUGUSTUS	exon	6845442	6845605	.	-	.	ID=g2083.t2.exon8;Parent=g2083.t2
HiC_scaffold_10	AUGUSTUS	CDS	6845442	6845605	1.0	-	2	ID=g2083.t1.CDS9;Parent=g2083.t1
HiC_scaffold_10	AUGUSTUS	CDS	6845442	6845605	1.0	-	2	ID=g2083.t2.CDS8;Parent=g2083.t2
HiC_scaffold_10	AUGUSTUS	intron	6845606	6845907	1.0	-	.	ID=g2083.t1.intron9;Parent=g2083.t1
HiC_scaffold_10	AUGUSTUS	intron	6845606	6845907	1.0	-	.	ID=g2083.t2.intron8;Parent=g2083.t2
HiC_scaffold_10	AUGUSTUS	exon	6845908	6846015	.	-	.	ID=g2083.t1.exon10;Parent=g2083.t1
HiC_scaffold_10	AUGUSTUS	exon	6845908	6846015	.	-	.	ID=g2083.t2.exon9;Parent=g2083.t2
HiC_scaffold_10	AUGUSTUS	CDS	6845908	6846015	1.0	-	2	ID=g2083.t1.CDS10;Parent=g2083.t1
HiC_scaffold_10	AUGUSTUS	CDS	6845908	6846015	1.0	-	2	ID=g2083.t2.CDS9;Parent=g2083.t2
HiC_scaffold_10	AUGUSTUS	intron	6846016	6846444	1.0	-	.	ID=g2083.t1.intron10;Parent=g2083.t1
HiC_scaffold_10	AUGUSTUS	intron	6846016	6846444	1.0	-	.	ID=g2083.t2.intron9;Parent=g2083.t2
HiC_scaffold_10	AUGUSTUS	exon	6846445	6846605	.	-	.	ID=g2083.t1.exon11;Parent=g2083.t1
HiC_scaffold_10	AUGUSTUS	exon	6846445	6846605	.	-	.	ID=g2083.t2.exon10;Parent=g2083.t2
HiC_scaffold_10	AUGUSTUS	CDS	6846445	6846605	1.0	-	1	ID=g2083.t1.CDS11;Parent=g2083.t1
HiC_scaffold_10	AUGUSTUS	CDS	6846445	6846605	1.0	-	1	ID=g2083.t2.CDS10;Parent=g2083.t2
HiC_scaffold_10	AUGUSTUS	intron	6846606	6850949	1.0	-	.	ID=g2083.t1.intron11;Parent=g2083.t1
HiC_scaffold_10	AUGUSTUS	intron	6846606	6850949	1.0	-	.	ID=g2083.t2.intron10;Parent=g2083.t2
HiC_scaffold_10	AUGUSTUS	exon	6850950	6850981	.	-	.	ID=g2083.t1.exon12;Parent=g2083.t1
HiC_scaffold_10	AUGUSTUS	exon	6850950	6850981	.	-	.	ID=g2083.t2.exon11;Parent=g2083.t2
HiC_scaffold_10	AUGUSTUS	CDS	6850950	6850981	1.0	-	0	ID=g2083.t1.CDS12;Parent=g2083.t1
HiC_scaffold_10	AUGUSTUS	CDS	6850950	6850981	1.0	-	0	ID=g2083.t2.CDS11;Parent=g2083.t2
HiC_scaffold_10	AUGUSTUS	start_codon	6850979	6850981	.	-	0	ID=g2083.t1.start1;Parent=g2083.t1
HiC_scaffold_10	AUGUSTUS	start_codon	6850979	6850981	.	-	0	ID=g2083.t2.start1;Parent=g2083.t2
HiC_scaffold_10	AUGUSTUS	stop_codon	6859960	6859962	.	-	0	ID=g2084.t1.stop1;Parent=g2084.t1
HiC_scaffold_10	AUGUSTUS	gene	6859960	6860604	.	-	.	ID=g2084
HiC_scaffold_10	AUGUSTUS	exon	6859960	6860604	.	-	.	ID=g2084.t1.exon1;Parent=g2084.t1
HiC_scaffold_10	AUGUSTUS	mRNA	6859960	6860604	1.0	-	.	ID=g2084.t1;Parent=g2084;em_target=9668.ENSMPUP00000019859;em_score=468.7;em_evalue=9.5e-144;em_tcov=.;em_OGs=2AHJ6@1|root,2RY28@2759|Eukaryota,39UAG@33154|Opisthokonta,3BKP6@33208|Metazoa,3CZ7P@33213|Bilateria,484GW@7711|Chordata,48YS2@7742|Vertebrata,3JEH2@40674|Mammalia,3EP6X@33554|Carnivora;em_COG_cat=T;em_desc=Cdc42 effector protein;em_max_annot_lvl=33208|Metazoa;em_Preferred_name=CDC42EP2;em_PFAMs=BORG_CEP,PBD;em_GOs=GO:0001515,GO:0002376,GO:0003674,GO:0005096,GO:0005102,GO:0005488,GO:0005515,GO:0005575,GO:0005622,GO:0005623,GO:0005737,GO:0005829,GO:0005856,GO:0005886,GO:0006950,GO:0006952,GO:0006955,GO:0006996,GO:0007010,GO:0007015,GO:0007154,GO:0007165,GO:0007264,GO:0007265,GO:0007266,GO:0008047,GO:0008064,GO:0008150,GO:0008360,GO:0009966,GO:0009987,GO:0010033,GO:0010469,GO:0010638,GO:0010646,GO:0015630,GO:0016020,GO:0016043,GO:0017016,GO:0017048,GO:0017049,GO:0019899,GO:0022603,GO:0022604,GO:0023051,GO:0023052,GO:0030029,GO:0030036,GO:0030139,GO:0030234,GO:0030545,GO:0030695,GO:0030832,GO:0030833,GO:0030838,GO:0031267,GO:0031272,GO:0031274,GO:0031334,GO:0031344,GO:0031346,GO:0031410,GO:0031982,GO:0032271,GO:0032273,GO:0032535,GO:0032956,GO:0032970,GO:0033043,GO:0034097,GO:0034341,GO:0035556,GO:0042221,GO:0043085,GO:0043087,GO:0043226,GO:0043227,GO:0043228,GO:0043229,GO:0043232,GO:0043254,GO:0043547,GO:0044087,GO:0044089,GO:0044093,GO:0044424,GO:0044444,GO:0044464,GO:0045087,GO:0045335,GO:0048018,GO:0048518,GO:0048522,GO:0048583,GO:0050789,GO:0050790,GO:0050793,GO:0050794,GO:0050896,GO:0051020,GO:0051128,GO:0051130,GO:0051336,GO:0051345,GO:0051493,GO:0051495,GO:0051716,GO:0060491,GO:0060589,GO:0065007,GO:0065008,GO:0065009,GO:0070887,GO:0071310,GO:0071345,GO:0071346,GO:0071840,GO:0071944,GO:0090066,GO:0097435,GO:0097708,GO:0098772,GO:0110053,GO:0120032,GO:0120034,GO:0120035,GO:1902903,GO:1902905
HiC_scaffold_10	AUGUSTUS	CDS	6859960	6860604	1.0	-	0	ID=g2084.t1.CDS1;Parent=g2084.t1
HiC_scaffold_10	AUGUSTUS	start_codon	6860602	6860604	.	-	0	ID=g2084.t1.start1;Parent=g2084.t1
HiC_scaffold_10	AUGUSTUS	stop_codon	6877362	6877364	.	-	0	ID=g2085.t1.stop1;Parent=g2085.t1
HiC_scaffold_10	AUGUSTUS	exon	6877362	6877514	.	-	.	ID=g2085.t1.exon1;Parent=g2085.t1
HiC_scaffold_10	AUGUSTUS	CDS	6877362	6877514	1.0	-	0	ID=g2085.t1.CDS1;Parent=g2085.t1
HiC_scaffold_10	AUGUSTUS	gene	6877362	6903316	.	-	.	ID=g2085
HiC_scaffold_10	AUGUSTUS	mRNA	6877362	6903316	1.0	-	.	ID=g2085.t1;Parent=g2085;em_target=9668.ENSMPUP00000011906;em_score=1306.5;em_evalue=0.0;em_tcov=.;em_OGs=COG5214@1|root,KOG1625@2759|Eukaryota,38GQH@33154|Opisthokonta,3B9MD@33208|Metazoa,3CY5Q@33213|Bilateria,480VE@7711|Chordata,48X8C@7742|Vertebrata,3JE8F@40674|Mammalia,3EPG1@33554|Carnivora;em_COG_cat=L;em_desc=May play an essential role at the early stage of chromosomal DNA replication by coupling the polymerase alpha primase complex to the cellular replication machinery;em_max_annot_lvl=33208|Metazoa;em_Preferred_name=POLA2;em_KEGG_ko=ko:K02321;em_KEGG_Pathway=ko00230,ko00240,ko01100,ko03030,map00230,map00240,map01100,map03030;em_KEGG_Module=M00261;em_KEGG_Reaction=R00375,R00376,R00377,R00378;em_KEGG_rclass=RC02795;em_BRITE=ko00000,ko00001,ko00002,ko03032;em_PFAMs=DNA_pol_E_B,Pol_alpha_B_N;em_GOs=GO:0000060,GO:0000082,GO:0000228,GO:0000278,GO:0000428,GO:0000723,GO:0003674,GO:0003824,GO:0003887,GO:0005488,GO:0005515,GO:0005575,GO:0005622,GO:0005623,GO:0005634,GO:0005635,GO:0005654,GO:0005657,GO:0005658,GO:0005694,GO:0005737,GO:0005829,GO:0006139,GO:0006259,GO:0006260,GO:0006261,GO:0006270,GO:0006606,GO:0006725,GO:0006807,GO:0006810,GO:0006886,GO:0006913,GO:0006996,GO:0007049,GO:0008104,GO:0008150,GO:0008152,GO:0009058,GO:0009059,GO:0009987,GO:0012505,GO:0015031,GO:0015833,GO:0016043,GO:0016740,GO:0016772,GO:0016779,GO:0017038,GO:0018130,GO:0019438,GO:0019725,GO:0022402,GO:0030880,GO:0030894,GO:0031967,GO:0031974,GO:0031975,GO:0031981,GO:0032200,GO:0032201,GO:0032991,GO:0032993,GO:0033036,GO:0033260,GO:0033365,GO:0034061,GO:0034504,GO:0034613,GO:0034641,GO:0034645,GO:0034654,GO:0042592,GO:0042886,GO:0043170,GO:0043226,GO:0043227,GO:0043228,GO:0043229,GO:0043231,GO:0043232,GO:0043233,GO:0043596,GO:0043601,GO:0044237,GO:0044238,GO:0044249,GO:0044260,GO:0044271,GO:0044422,GO:0044424,GO:0044427,GO:0044428,GO:0044444,GO:0044446,GO:0044454,GO:0044464,GO:0044770,GO:0044772,GO:0044786,GO:0044843,GO:0045184,GO:0046483,GO:0046907,GO:0046982,GO:0046983,GO:0051169,GO:0051170,GO:0051179,GO:0051234,GO:0051276,GO:0051641,GO:0051649,GO:0055029,GO:0060249,GO:0061695,GO:0065007,GO:0065008,GO:0070013,GO:0070727,GO:0071702,GO:0071704,GO:0071705,GO:0071840,GO:0071897,GO:0072594,GO:0090304,GO:0140097,GO:1901360,GO:1901362,GO:1901576,GO:1902494,GO:1903047,GO:1990234
HiC_scaffold_10	AUGUSTUS	intron	6877515	6878259	1.0	-	.	ID=g2085.t1.intron1;Parent=g2085.t1
HiC_scaffold_10	AUGUSTUS	exon	6878260	6878386	.	-	.	ID=g2085.t1.exon2;Parent=g2085.t1
HiC_scaffold_10	AUGUSTUS	CDS	6878260	6878386	1.0	-	1	ID=g2085.t1.CDS2;Parent=g2085.t1
HiC_scaffold_10	AUGUSTUS	intron	6878387	6878619	1.0	-	.	ID=g2085.t1.intron2;Parent=g2085.t1
HiC_scaffold_10	AUGUSTUS	exon	6878620	6878679	.	-	.	ID=g2085.t1.exon3;Parent=g2085.t1
HiC_scaffold_10	AUGUSTUS	CDS	6878620	6878679	1.0	-	1	ID=g2085.t1.CDS3;Parent=g2085.t1
HiC_scaffold_10	AUGUSTUS	intron	6878680	6879432	1.0	-	.	ID=g2085.t1.intron3;Parent=g2085.t1
HiC_scaffold_10	AUGUSTUS	exon	6879433	6879539	.	-	.	ID=g2085.t1.exon4;Parent=g2085.t1
HiC_scaffold_10	AUGUSTUS	CDS	6879433	6879539	1.0	-	0	ID=g2085.t1.CDS4;Parent=g2085.t1
HiC_scaffold_10	AUGUSTUS	intron	6879540	6879769	1.0	-	.	ID=g2085.t1.intron4;Parent=g2085.t1
HiC_scaffold_10	AUGUSTUS	exon	6879770	6879878	.	-	.	ID=g2085.t1.exon5;Parent=g2085.t1
HiC_scaffold_10	AUGUSTUS	CDS	6879770	6879878	1.0	-	1	ID=g2085.t1.CDS5;Parent=g2085.t1
HiC_scaffold_10	AUGUSTUS	intron	6879879	6882818	1.0	-	.	ID=g2085.t1.intron5;Parent=g2085.t1
HiC_scaffold_10	AUGUSTUS	exon	6882819	6882892	.	-	.	ID=g2085.t1.exon6;Parent=g2085.t1
HiC_scaffold_10	AUGUSTUS	CDS	6882819	6882892	1.0	-	0	ID=g2085.t1.CDS6;Parent=g2085.t1
HiC_scaffold_10	AUGUSTUS	intron	6882893	6883589	1.0	-	.	ID=g2085.t1.intron6;Parent=g2085.t1
HiC_scaffold_10	AUGUSTUS	exon	6883590	6883628	.	-	.	ID=g2085.t1.exon7;Parent=g2085.t1
HiC_scaffold_10	AUGUSTUS	CDS	6883590	6883628	1.0	-	0	ID=g2085.t1.CDS7;Parent=g2085.t1
HiC_scaffold_10	AUGUSTUS	intron	6883629	6884129	1.0	-	.	ID=g2085.t1.intron7;Parent=g2085.t1
HiC_scaffold_10	AUGUSTUS	exon	6884130	6884254	.	-	.	ID=g2085.t1.exon8;Parent=g2085.t1
HiC_scaffold_10	AUGUSTUS	CDS	6884130	6884254	1.0	-	2	ID=g2085.t1.CDS8;Parent=g2085.t1
HiC_scaffold_10	AUGUSTUS	intron	6884255	6887878	1.0	-	.	ID=g2085.t1.intron8;Parent=g2085.t1
HiC_scaffold_10	AUGUSTUS	exon	6887879	6887921	.	-	.	ID=g2085.t1.exon9;Parent=g2085.t1
HiC_scaffold_10	AUGUSTUS	CDS	6887879	6887921	1.0	-	0	ID=g2085.t1.CDS9;Parent=g2085.t1
HiC_scaffold_10	AUGUSTUS	intron	6887922	6888645	1.0	-	.	ID=g2085.t1.intron9;Parent=g2085.t1
HiC_scaffold_10	AUGUSTUS	exon	6888646	6888708	.	-	.	ID=g2085.t1.exon10;Parent=g2085.t1
HiC_scaffold_10	AUGUSTUS	CDS	6888646	6888708	1.0	-	0	ID=g2085.t1.CDS10;Parent=g2085.t1
HiC_scaffold_10	AUGUSTUS	intron	6888709	6889319	1.0	-	.	ID=g2085.t1.intron10;Parent=g2085.t1
HiC_scaffold_10	AUGUSTUS	exon	6889320	6889475	.	-	.	ID=g2085.t1.exon11;Parent=g2085.t1
HiC_scaffold_10	AUGUSTUS	CDS	6889320	6889475	1.0	-	0	ID=g2085.t1.CDS11;Parent=g2085.t1
HiC_scaffold_10	AUGUSTUS	intron	6889476	6891064	1.0	-	.	ID=g2085.t1.intron11;Parent=g2085.t1
HiC_scaffold_10	AUGUSTUS	exon	6891065	6891153	.	-	.	ID=g2085.t1.exon12;Parent=g2085.t1
HiC_scaffold_10	AUGUSTUS	CDS	6891065	6891153	1.0	-	2	ID=g2085.t1.CDS12;Parent=g2085.t1
HiC_scaffold_10	AUGUSTUS	intron	6891154	6891751	1.0	-	.	ID=g2085.t1.intron12;Parent=g2085.t1
HiC_scaffold_10	AUGUSTUS	exon	6891752	6891945	.	-	.	ID=g2085.t1.exon13;Parent=g2085.t1
HiC_scaffold_10	AUGUSTUS	CDS	6891752	6891945	1.0	-	1	ID=g2085.t1.CDS13;Parent=g2085.t1
HiC_scaffold_10	AUGUSTUS	intron	6891946	6894298	1.0	-	.	ID=g2085.t1.intron13;Parent=g2085.t1
HiC_scaffold_10	AUGUSTUS	exon	6894299	6894405	.	-	.	ID=g2085.t1.exon14;Parent=g2085.t1
HiC_scaffold_10	AUGUSTUS	CDS	6894299	6894405	1.0	-	0	ID=g2085.t1.CDS14;Parent=g2085.t1
HiC_scaffold_10	AUGUSTUS	intron	6894406	6898774	1.0	-	.	ID=g2085.t1.intron14;Parent=g2085.t1
HiC_scaffold_10	AUGUSTUS	exon	6898775	6898832	.	-	.	ID=g2085.t1.exon15;Parent=g2085.t1
HiC_scaffold_10	AUGUSTUS	CDS	6898775	6898832	1.0	-	1	ID=g2085.t1.CDS15;Parent=g2085.t1
HiC_scaffold_10	AUGUSTUS	intron	6898833	6898999	1.0	-	.	ID=g2085.t1.intron15;Parent=g2085.t1
HiC_scaffold_10	AUGUSTUS	exon	6899000	6899079	.	-	.	ID=g2085.t1.exon16;Parent=g2085.t1
HiC_scaffold_10	AUGUSTUS	CDS	6899000	6899079	1.0	-	0	ID=g2085.t1.CDS16;Parent=g2085.t1
HiC_scaffold_10	AUGUSTUS	intron	6899080	6899577	1.0	-	.	ID=g2085.t1.intron16;Parent=g2085.t1
HiC_scaffold_10	AUGUSTUS	exon	6899578	6899702	.	-	.	ID=g2085.t1.exon17;Parent=g2085.t1
HiC_scaffold_10	AUGUSTUS	CDS	6899578	6899702	1.0	-	2	ID=g2085.t1.CDS17;Parent=g2085.t1
HiC_scaffold_10	AUGUSTUS	intron	6899703	6903237	1.0	-	.	ID=g2085.t1.intron17;Parent=g2085.t1
HiC_scaffold_10	AUGUSTUS	exon	6903238	6903316	.	-	.	ID=g2085.t1.exon18;Parent=g2085.t1
HiC_scaffold_10	AUGUSTUS	CDS	6903238	6903316	1.0	-	0	ID=g2085.t1.CDS18;Parent=g2085.t1
HiC_scaffold_10	AUGUSTUS	start_codon	6903314	6903316	.	-	0	ID=g2085.t1.start1;Parent=g2085.t1
HiC_scaffold_10	AUGUSTUS	stop_codon	6926836	6926838	.	-	0	ID=g2086.t1.stop1;Parent=g2086.t1
HiC_scaffold_10	AUGUSTUS	exon	6926836	6926941	.	-	.	ID=g2086.t1.exon1;Parent=g2086.t1
HiC_scaffold_10	AUGUSTUS	CDS	6926836	6926941	1.0	-	1	ID=g2086.t1.CDS1;Parent=g2086.t1
HiC_scaffold_10	AUGUSTUS	gene	6926836	6938433	.	-	.	ID=g2086
HiC_scaffold_10	AUGUSTUS	mRNA	6926836	6938433	1.0	-	.	ID=g2086.t1;Parent=g2086;em_target=9668.ENSMPUP00000011916;em_score=1218.7;em_evalue=0.0;em_tcov=.;em_OGs=KOG0255@1|root,KOG0255@2759|Eukaryota,3985G@33154|Opisthokonta,3BCKM@33208|Metazoa,3CXIM@33213|Bilateria,47ZSC@7711|Chordata,49454@7742|Vertebrata,3J4YV@40674|Mammalia,3EU5D@33554|Carnivora;em_COG_cat=S;em_desc=solute carrier family 22 member;em_max_annot_lvl=33208|Metazoa;em_PFAMs=MFS_1,Sugar_tr;em_KEGG_ko=ko:K08203,ko:K08216;em_BRITE=ko00000,ko02000;em_KEGG_TC=2.A.1.19.16,2.A.1.19.4;em_Preferred_name=
HiC_scaffold_10	AUGUSTUS	intron	6926942	6927904	1.0	-	.	ID=g2086.t1.intron1;Parent=g2086.t1
HiC_scaffold_10	AUGUSTUS	exon	6927905	6928108	.	-	.	ID=g2086.t1.exon2;Parent=g2086.t1
HiC_scaffold_10	AUGUSTUS	CDS	6927905	6928108	1.0	-	1	ID=g2086.t1.CDS2;Parent=g2086.t1
HiC_scaffold_10	AUGUSTUS	intron	6928109	6928710	1.0	-	.	ID=g2086.t1.intron2;Parent=g2086.t1
HiC_scaffold_10	AUGUSTUS	exon	6928711	6928819	.	-	.	ID=g2086.t1.exon3;Parent=g2086.t1
HiC_scaffold_10	AUGUSTUS	CDS	6928711	6928819	1.0	-	2	ID=g2086.t1.CDS3;Parent=g2086.t1
HiC_scaffold_10	AUGUSTUS	intron	6928820	6930031	1.0	-	.	ID=g2086.t1.intron3;Parent=g2086.t1
HiC_scaffold_10	AUGUSTUS	exon	6930032	6930246	.	-	.	ID=g2086.t1.exon4;Parent=g2086.t1
HiC_scaffold_10	AUGUSTUS	CDS	6930032	6930246	1.0	-	1	ID=g2086.t1.CDS4;Parent=g2086.t1
HiC_scaffold_10	AUGUSTUS	intron	6930247	6930553	1.0	-	.	ID=g2086.t1.intron4;Parent=g2086.t1
HiC_scaffold_10	AUGUSTUS	exon	6930554	6930669	.	-	.	ID=g2086.t1.exon5;Parent=g2086.t1
HiC_scaffold_10	AUGUSTUS	CDS	6930554	6930669	1.0	-	0	ID=g2086.t1.CDS5;Parent=g2086.t1
HiC_scaffold_10	AUGUSTUS	intron	6930670	6931970	1.0	-	.	ID=g2086.t1.intron5;Parent=g2086.t1
HiC_scaffold_10	AUGUSTUS	exon	6931971	6932094	.	-	.	ID=g2086.t1.exon6;Parent=g2086.t1
HiC_scaffold_10	AUGUSTUS	CDS	6931971	6932094	1.0	-	1	ID=g2086.t1.CDS6;Parent=g2086.t1
HiC_scaffold_10	AUGUSTUS	intron	6932095	6933197	1.0	-	.	ID=g2086.t1.intron6;Parent=g2086.t1
HiC_scaffold_10	AUGUSTUS	exon	6933198	6933366	.	-	.	ID=g2086.t1.exon7;Parent=g2086.t1
HiC_scaffold_10	AUGUSTUS	CDS	6933198	6933366	1.0	-	2	ID=g2086.t1.CDS7;Parent=g2086.t1
HiC_scaffold_10	AUGUSTUS	intron	6933367	6933897	1.0	-	.	ID=g2086.t1.intron7;Parent=g2086.t1
HiC_scaffold_10	AUGUSTUS	exon	6933898	6934052	.	-	.	ID=g2086.t1.exon8;Parent=g2086.t1
HiC_scaffold_10	AUGUSTUS	CDS	6933898	6934052	1.0	-	1	ID=g2086.t1.CDS8;Parent=g2086.t1
HiC_scaffold_10	AUGUSTUS	intron	6934053	6936764	1.0	-	.	ID=g2086.t1.intron8;Parent=g2086.t1
HiC_scaffold_10	AUGUSTUS	exon	6936765	6936868	.	-	.	ID=g2086.t1.exon9;Parent=g2086.t1
HiC_scaffold_10	AUGUSTUS	CDS	6936765	6936868	1.0	-	0	ID=g2086.t1.CDS9;Parent=g2086.t1
HiC_scaffold_10	AUGUSTUS	intron	6936869	6938049	1.0	-	.	ID=g2086.t1.intron9;Parent=g2086.t1
HiC_scaffold_10	AUGUSTUS	exon	6938050	6938433	.	-	.	ID=g2086.t1.exon10;Parent=g2086.t1
HiC_scaffold_10	AUGUSTUS	CDS	6938050	6938433	1.0	-	0	ID=g2086.t1.CDS10;Parent=g2086.t1
HiC_scaffold_10	AUGUSTUS	start_codon	6938431	6938433	.	-	0	ID=g2086.t1.start1;Parent=g2086.t1
HiC_scaffold_10	AUGUSTUS	stop_codon	6952801	6952803	.	-	0	ID=g2087.t1.stop1;Parent=g2087.t1
HiC_scaffold_10	AUGUSTUS	exon	6952801	6952897	.	-	.	ID=g2087.t1.exon1;Parent=g2087.t1
HiC_scaffold_10	AUGUSTUS	CDS	6952801	6952897	1.0	-	1	ID=g2087.t1.CDS1;Parent=g2087.t1
HiC_scaffold_10	AUGUSTUS	gene	6952801	6972575	.	-	.	ID=g2087
HiC_scaffold_10	AUGUSTUS	mRNA	6952801	6972575	1.0	-	.	ID=g2087.t1;Parent=g2087;em_target=9668.ENSMPUP00000011920;em_score=1213.5;em_evalue=0.0;em_tcov=.;em_OGs=KOG0255@1|root,KOG0255@2759|Eukaryota,3985G@33154|Opisthokonta,3BCKM@33208|Metazoa,3CXIM@33213|Bilateria,47ZSC@7711|Chordata,49454@7742|Vertebrata,3J4YV@40674|Mammalia,3EN8E@33554|Carnivora;em_COG_cat=S;em_desc=solute carrier family 22;em_max_annot_lvl=33208|Metazoa;em_Preferred_name=SLC22A20;em_KEGG_ko=ko:K08203,ko:K08216;em_BRITE=ko00000,ko02000;em_KEGG_TC=2.A.1.19.16,2.A.1.19.4;em_PFAMs=MFS_1,Sugar_tr;em_GOs=GO:0003674,GO:0005215,GO:0005452,GO:0005575,GO:0005623,GO:0005886,GO:0005887,GO:0006810,GO:0006811,GO:0006812,GO:0006820,GO:0008150,GO:0008324,GO:0008509,GO:0008514,GO:0015075,GO:0015103,GO:0015143,GO:0015291,GO:0015318,GO:0015347,GO:0015698,GO:0015711,GO:0015747,GO:0016020,GO:0016021,GO:0022804,GO:0022857,GO:0031224,GO:0031226,GO:0034220,GO:0043252,GO:0044425,GO:0044459,GO:0044464,GO:0051179,GO:0051234,GO:0055085,GO:0071702,GO:0071705,GO:0071944,GO:0098655,GO:0098656,GO:1901702
HiC_scaffold_10	AUGUSTUS	intron	6952898	6959518	1.0	-	.	ID=g2087.t1.intron1;Parent=g2087.t1
HiC_scaffold_10	AUGUSTUS	exon	6959519	6959722	.	-	.	ID=g2087.t1.exon2;Parent=g2087.t1
HiC_scaffold_10	AUGUSTUS	CDS	6959519	6959722	1.0	-	1	ID=g2087.t1.CDS2;Parent=g2087.t1
HiC_scaffold_10	AUGUSTUS	intron	6959723	6959921	1.0	-	.	ID=g2087.t1.intron2;Parent=g2087.t1
HiC_scaffold_10	AUGUSTUS	exon	6959922	6960030	.	-	.	ID=g2087.t1.exon3;Parent=g2087.t1
HiC_scaffold_10	AUGUSTUS	CDS	6959922	6960030	1.0	-	2	ID=g2087.t1.CDS3;Parent=g2087.t1
HiC_scaffold_10	AUGUSTUS	intron	6960031	6962040	1.0	-	.	ID=g2087.t1.intron3;Parent=g2087.t1
HiC_scaffold_10	AUGUSTUS	exon	6962041	6962255	.	-	.	ID=g2087.t1.exon4;Parent=g2087.t1
HiC_scaffold_10	AUGUSTUS	CDS	6962041	6962255	1.0	-	1	ID=g2087.t1.CDS4;Parent=g2087.t1
HiC_scaffold_10	AUGUSTUS	intron	6962256	6965525	1.0	-	.	ID=g2087.t1.intron4;Parent=g2087.t1
HiC_scaffold_10	AUGUSTUS	exon	6965526	6965641	.	-	.	ID=g2087.t1.exon5;Parent=g2087.t1
HiC_scaffold_10	AUGUSTUS	CDS	6965526	6965641	1.0	-	0	ID=g2087.t1.CDS5;Parent=g2087.t1
HiC_scaffold_10	AUGUSTUS	intron	6965642	6966529	1.0	-	.	ID=g2087.t1.intron5;Parent=g2087.t1
HiC_scaffold_10	AUGUSTUS	exon	6966530	6966653	.	-	.	ID=g2087.t1.exon6;Parent=g2087.t1
HiC_scaffold_10	AUGUSTUS	CDS	6966530	6966653	1.0	-	1	ID=g2087.t1.CDS6;Parent=g2087.t1
HiC_scaffold_10	AUGUSTUS	intron	6966654	6967187	1.0	-	.	ID=g2087.t1.intron6;Parent=g2087.t1
HiC_scaffold_10	AUGUSTUS	exon	6967188	6967356	.	-	.	ID=g2087.t1.exon7;Parent=g2087.t1
HiC_scaffold_10	AUGUSTUS	CDS	6967188	6967356	1.0	-	2	ID=g2087.t1.CDS7;Parent=g2087.t1
HiC_scaffold_10	AUGUSTUS	intron	6967357	6970223	1.0	-	.	ID=g2087.t1.intron7;Parent=g2087.t1
HiC_scaffold_10	AUGUSTUS	exon	6970224	6970378	.	-	.	ID=g2087.t1.exon8;Parent=g2087.t1
HiC_scaffold_10	AUGUSTUS	CDS	6970224	6970378	1.0	-	1	ID=g2087.t1.CDS8;Parent=g2087.t1
HiC_scaffold_10	AUGUSTUS	intron	6970379	6972004	1.0	-	.	ID=g2087.t1.intron8;Parent=g2087.t1
HiC_scaffold_10	AUGUSTUS	exon	6972005	6972108	.	-	.	ID=g2087.t1.exon9;Parent=g2087.t1
HiC_scaffold_10	AUGUSTUS	CDS	6972005	6972108	1.0	-	0	ID=g2087.t1.CDS9;Parent=g2087.t1
HiC_scaffold_10	AUGUSTUS	intron	6972109	6972200	1.0	-	.	ID=g2087.t1.intron9;Parent=g2087.t1
HiC_scaffold_10	AUGUSTUS	exon	6972201	6972575	.	-	.	ID=g2087.t1.exon10;Parent=g2087.t1
HiC_scaffold_10	AUGUSTUS	CDS	6972201	6972575	1.0	-	0	ID=g2087.t1.CDS10;Parent=g2087.t1
HiC_scaffold_10	AUGUSTUS	start_codon	6972573	6972575	.	-	0	ID=g2087.t1.start1;Parent=g2087.t1
HiC_scaffold_10	AUGUSTUS	stop_codon	6974791	6974793	.	-	0	ID=g2088.t1.stop1;Parent=g2088.t1
HiC_scaffold_10	AUGUSTUS	exon	6974791	6974817	.	-	.	ID=g2088.t1.exon1;Parent=g2088.t1
HiC_scaffold_10	AUGUSTUS	CDS	6974791	6974817	1.0	-	0	ID=g2088.t1.CDS1;Parent=g2088.t1
HiC_scaffold_10	AUGUSTUS	gene	6974791	6998841	.	-	.	ID=g2088
HiC_scaffold_10	AUGUSTUS	mRNA	6974791	6998841	0.98	-	.	ID=g2088.t1;Parent=g2088;em_target=9668.ENSMPUP00000012113;em_score=1660.8;em_evalue=0.0;em_tcov=.;em_OGs=KOG0045@1|root,KOG0045@2759|Eukaryota,38EV4@33154|Opisthokonta,3B9DB@33208|Metazoa,3CTBR@33213|Bilateria,48096@7711|Chordata,48VE9@7742|Vertebrata,3J3J6@40674|Mammalia,3EGRB@33554|Carnivora;em_COG_cat=OT;em_desc=Belongs to the peptidase C2 family;em_max_annot_lvl=33208|Metazoa;em_Preferred_name=CAPN1;em_EC=3.4.22.52,3.4.22.54;em_KEGG_ko=ko:K01367,ko:K08573,ko:K08578,ko:K08585;em_KEGG_Pathway=ko04141,ko04210,ko04217,ko04218,ko05010,map04141,map04210,map04217,map04218,map05010;em_BRITE=ko00000,ko00001,ko01000,ko01002;em_PFAMs=Calpain_III,EF-hand_5,EF-hand_6,EF-hand_8,Peptidase_C2;em_GOs=GO:0000003,GO:0000323,GO:0000768,GO:0001667,GO:0001775,GO:0002064,GO:0002065,GO:0002066,GO:0002252,GO:0002263,GO:0002274,GO:0002275,GO:0002283,GO:0002366,GO:0002376,GO:0002443,GO:0002444,GO:0002446,GO:0003002,GO:0003006,GO:0003674,GO:0003824,GO:0004175,GO:0004197,GO:0004198,GO:0005488,GO:0005509,GO:0005515,GO:0005575,GO:0005576,GO:0005622,GO:0005623,GO:0005737,GO:0005739,GO:0005764,GO:0005773,GO:0005829,GO:0005856,GO:0005886,GO:0006355,GO:0006357,GO:0006508,GO:0006807,GO:0006810,GO:0006887,GO:0006928,GO:0006949,GO:0006950,GO:0006952,GO:0006955,GO:0007154,GO:0007165,GO:0007166,GO:0007167,GO:0007178,GO:0007275,GO:0007276,GO:0007281,GO:0007292,GO:0007297,GO:0007298,GO:0007389,GO:0007399,GO:0007417,GO:0007520,GO:0007568,GO:0007610,GO:0007626,GO:0008092,GO:0008150,GO:0008152,GO:0008219,GO:0008233,GO:0008234,GO:0008284,GO:0008340,GO:0008345,GO:0008544,GO:0008589,GO:0009056,GO:0009057,GO:0009605,GO:0009607,GO:0009620,GO:0009653,GO:0009719,GO:0009887,GO:0009888,GO:0009889,GO:0009894,GO:0009913,GO:0009953,GO:0009966,GO:0009968,GO:0009987,GO:0010033,GO:0010259,GO:0010467,GO:0010468,GO:0010469,GO:0010506,GO:0010556,GO:0010631,GO:0010646,GO:0010648,GO:0010939,GO:0010940,GO:0010941,GO:0010942,GO:0012501,GO:0012505,GO:0014902,GO:0015629,GO:0016020,GO:0016192,GO:0016241,GO:0016322,GO:0016477,GO:0016485,GO:0016540,GO:0016787,GO:0019219,GO:0019222,GO:0019538,GO:0019953,GO:0021510,GO:0021511,GO:0021513,GO:0021700,GO:0021914,GO:0021919,GO:0022008,GO:0022412,GO:0022414,GO:0022612,GO:0022898,GO:0023051,GO:0023052,GO:0023057,GO:0030016,GO:0030017,GO:0030141,GO:0030154,GO:0030182,GO:0030216,GO:0030509,GO:0030537,GO:0030707,GO:0030855,GO:0030879,GO:0031323,GO:0031326,GO:0031329,GO:0031410,GO:0031424,GO:0031430,GO:0031672,GO:0031974,GO:0031982,GO:0032409,GO:0032412,GO:0032501,GO:0032502,GO:0032504,GO:0032801,GO:0032879,GO:0032940,GO:0034762,GO:0034765,GO:0036230,GO:0036477,GO:0040011,GO:0042119,GO:0042127,GO:0042221,GO:0042335,GO:0042551,GO:0042692,GO:0043025,GO:0043112,GO:0043167,GO:0043169,GO:0043170,GO:0043207,GO:0043226,GO:0043227,GO:0043228,GO:0043229,GO:0043231,GO:0043232,GO:0043233,GO:0043269,GO:0043292,GO:0043299,GO:0043312,GO:0043588,GO:0044237,GO:0044238,GO:0044248,GO:0044260,GO:0044297,GO:0044422,GO:0044424,GO:0044433,GO:0044444,GO:0044446,GO:0044449,GO:0044464,GO:0044703,GO:0045055,GO:0045321,GO:0045879,GO:0046872,GO:0046903,GO:0048468,GO:0048469,GO:0048477,GO:0048513,GO:0048518,GO:0048519,GO:0048522,GO:0048523,GO:0048583,GO:0048585,GO:0048609,GO:0048646,GO:0048666,GO:0048699,GO:0048731,GO:0048732,GO:0048771,GO:0048856,GO:0048869,GO:0048870,GO:0050789,GO:0050790,GO:0050793,GO:0050794,GO:0050832,GO:0050896,GO:0051049,GO:0051093,GO:0051146,GO:0051171,GO:0051179,GO:0051234,GO:0051239,GO:0051241,GO:0051252,GO:0051604,GO:0051674,GO:0051704,GO:0051707,GO:0051716,GO:0051960,GO:0051961,GO:0060056,GO:0060255,GO:0060429,GO:0060443,GO:0061061,GO:0065007,GO:0065009,GO:0070011,GO:0070013,GO:0070268,GO:0070848,GO:0070887,GO:0071310,GO:0071363,GO:0071495,GO:0071695,GO:0071704,GO:0071772,GO:0071773,GO:0071944,GO:0080090,GO:0090130,GO:0090132,GO:0097264,GO:0097458,GO:0097708,GO:0098542,GO:0099080,GO:0099081,GO:0099503,GO:0099512,GO:0099601,GO:0101002,GO:0140096,GO:1900449,GO:1901564,GO:1901575,GO:1903506,GO:1904062,GO:1904813,GO:2000026,GO:2000112,GO:2000310,GO:2001141,GO:2001257
HiC_scaffold_10	AUGUSTUS	intron	6974818	6975151	1.0	-	.	ID=g2088.t1.intron1;Parent=g2088.t1
HiC_scaffold_10	AUGUSTUS	exon	6975152	6975210	.	-	.	ID=g2088.t1.exon2;Parent=g2088.t1
HiC_scaffold_10	AUGUSTUS	CDS	6975152	6975210	1.0	-	2	ID=g2088.t1.CDS2;Parent=g2088.t1
HiC_scaffold_10	AUGUSTUS	intron	6975211	6975547	1.0	-	.	ID=g2088.t1.intron2;Parent=g2088.t1
HiC_scaffold_10	AUGUSTUS	exon	6975548	6975664	.	-	.	ID=g2088.t1.exon3;Parent=g2088.t1
HiC_scaffold_10	AUGUSTUS	CDS	6975548	6975664	1.0	-	2	ID=g2088.t1.CDS3;Parent=g2088.t1
HiC_scaffold_10	AUGUSTUS	intron	6975665	6976245	1.0	-	.	ID=g2088.t1.intron3;Parent=g2088.t1
HiC_scaffold_10	AUGUSTUS	exon	6976246	6976324	.	-	.	ID=g2088.t1.exon4;Parent=g2088.t1
HiC_scaffold_10	AUGUSTUS	CDS	6976246	6976324	1.0	-	0	ID=g2088.t1.CDS4;Parent=g2088.t1
HiC_scaffold_10	AUGUSTUS	intron	6976325	6976542	1.0	-	.	ID=g2088.t1.intron4;Parent=g2088.t1
HiC_scaffold_10	AUGUSTUS	exon	6976543	6976611	.	-	.	ID=g2088.t1.exon5;Parent=g2088.t1
HiC_scaffold_10	AUGUSTUS	CDS	6976543	6976611	1.0	-	0	ID=g2088.t1.CDS5;Parent=g2088.t1
HiC_scaffold_10	AUGUSTUS	intron	6976612	6977202	1.0	-	.	ID=g2088.t1.intron5;Parent=g2088.t1
HiC_scaffold_10	AUGUSTUS	exon	6977203	6977267	.	-	.	ID=g2088.t1.exon6;Parent=g2088.t1
HiC_scaffold_10	AUGUSTUS	CDS	6977203	6977267	1.0	-	2	ID=g2088.t1.CDS6;Parent=g2088.t1
HiC_scaffold_10	AUGUSTUS	intron	6977268	6978034	1.0	-	.	ID=g2088.t1.intron6;Parent=g2088.t1
HiC_scaffold_10	AUGUSTUS	exon	6978035	6978092	.	-	.	ID=g2088.t1.exon7;Parent=g2088.t1
HiC_scaffold_10	AUGUSTUS	CDS	6978035	6978092	1.0	-	0	ID=g2088.t1.CDS7;Parent=g2088.t1
HiC_scaffold_10	AUGUSTUS	intron	6978093	6978183	1.0	-	.	ID=g2088.t1.intron7;Parent=g2088.t1
HiC_scaffold_10	AUGUSTUS	exon	6978184	6978249	.	-	.	ID=g2088.t1.exon8;Parent=g2088.t1
HiC_scaffold_10	AUGUSTUS	CDS	6978184	6978249	1.0	-	0	ID=g2088.t1.CDS8;Parent=g2088.t1
HiC_scaffold_10	AUGUSTUS	intron	6978250	6978773	1.0	-	.	ID=g2088.t1.intron8;Parent=g2088.t1
HiC_scaffold_10	AUGUSTUS	exon	6978774	6978813	.	-	.	ID=g2088.t1.exon9;Parent=g2088.t1
HiC_scaffold_10	AUGUSTUS	CDS	6978774	6978813	1.0	-	1	ID=g2088.t1.CDS9;Parent=g2088.t1
HiC_scaffold_10	AUGUSTUS	intron	6978814	6978909	1.0	-	.	ID=g2088.t1.intron9;Parent=g2088.t1
HiC_scaffold_10	AUGUSTUS	exon	6978910	6979121	.	-	.	ID=g2088.t1.exon10;Parent=g2088.t1
HiC_scaffold_10	AUGUSTUS	CDS	6978910	6979121	1.0	-	0	ID=g2088.t1.CDS10;Parent=g2088.t1
HiC_scaffold_10	AUGUSTUS	intron	6979122	6979826	1.0	-	.	ID=g2088.t1.intron10;Parent=g2088.t1
HiC_scaffold_10	AUGUSTUS	exon	6979827	6979838	.	-	.	ID=g2088.t1.exon11;Parent=g2088.t1
HiC_scaffold_10	AUGUSTUS	CDS	6979827	6979838	1.0	-	0	ID=g2088.t1.CDS11;Parent=g2088.t1
HiC_scaffold_10	AUGUSTUS	intron	6979839	6980593	0.98	-	.	ID=g2088.t1.intron11;Parent=g2088.t1
HiC_scaffold_10	AUGUSTUS	exon	6980594	6980772	.	-	.	ID=g2088.t1.exon12;Parent=g2088.t1
HiC_scaffold_10	AUGUSTUS	CDS	6980594	6980772	0.98	-	2	ID=g2088.t1.CDS12;Parent=g2088.t1
HiC_scaffold_10	AUGUSTUS	intron	6980773	6993882	1.0	-	.	ID=g2088.t1.intron12;Parent=g2088.t1
HiC_scaffold_10	AUGUSTUS	exon	6993883	6994043	.	-	.	ID=g2088.t1.exon13;Parent=g2088.t1
HiC_scaffold_10	AUGUSTUS	CDS	6993883	6994043	1.0	-	1	ID=g2088.t1.CDS13;Parent=g2088.t1
HiC_scaffold_10	AUGUSTUS	intron	6994044	6994177	1.0	-	.	ID=g2088.t1.intron13;Parent=g2088.t1
HiC_scaffold_10	AUGUSTUS	exon	6994178	6994252	.	-	.	ID=g2088.t1.exon14;Parent=g2088.t1
HiC_scaffold_10	AUGUSTUS	CDS	6994178	6994252	1.0	-	1	ID=g2088.t1.CDS14;Parent=g2088.t1
HiC_scaffold_10	AUGUSTUS	intron	6994253	6994560	1.0	-	.	ID=g2088.t1.intron14;Parent=g2088.t1
HiC_scaffold_10	AUGUSTUS	exon	6994561	6994646	.	-	.	ID=g2088.t1.exon15;Parent=g2088.t1
HiC_scaffold_10	AUGUSTUS	CDS	6994561	6994646	1.0	-	0	ID=g2088.t1.CDS15;Parent=g2088.t1
HiC_scaffold_10	AUGUSTUS	intron	6994647	6994988	1.0	-	.	ID=g2088.t1.intron15;Parent=g2088.t1
HiC_scaffold_10	AUGUSTUS	exon	6994989	6995072	.	-	.	ID=g2088.t1.exon16;Parent=g2088.t1
HiC_scaffold_10	AUGUSTUS	CDS	6994989	6995072	1.0	-	0	ID=g2088.t1.CDS16;Parent=g2088.t1
HiC_scaffold_10	AUGUSTUS	intron	6995073	6995917	1.0	-	.	ID=g2088.t1.intron16;Parent=g2088.t1
HiC_scaffold_10	AUGUSTUS	exon	6995918	6996086	.	-	.	ID=g2088.t1.exon17;Parent=g2088.t1
HiC_scaffold_10	AUGUSTUS	CDS	6995918	6996086	1.0	-	1	ID=g2088.t1.CDS17;Parent=g2088.t1
HiC_scaffold_10	AUGUSTUS	intron	6996087	6996174	1.0	-	.	ID=g2088.t1.intron17;Parent=g2088.t1
HiC_scaffold_10	AUGUSTUS	exon	6996175	6996308	.	-	.	ID=g2088.t1.exon18;Parent=g2088.t1
HiC_scaffold_10	AUGUSTUS	CDS	6996175	6996308	1.0	-	0	ID=g2088.t1.CDS18;Parent=g2088.t1
HiC_scaffold_10	AUGUSTUS	intron	6996309	6997949	1.0	-	.	ID=g2088.t1.intron18;Parent=g2088.t1
HiC_scaffold_10	AUGUSTUS	exon	6997950	6998068	.	-	.	ID=g2088.t1.exon19;Parent=g2088.t1
HiC_scaffold_10	AUGUSTUS	CDS	6997950	6998068	1.0	-	2	ID=g2088.t1.CDS19;Parent=g2088.t1
HiC_scaffold_10	AUGUSTUS	intron	6998069	6998344	1.0	-	.	ID=g2088.t1.intron19;Parent=g2088.t1
HiC_scaffold_10	AUGUSTUS	exon	6998345	6998414	.	-	.	ID=g2088.t1.exon20;Parent=g2088.t1
HiC_scaffold_10	AUGUSTUS	CDS	6998345	6998414	1.0	-	0	ID=g2088.t1.CDS20;Parent=g2088.t1
HiC_scaffold_10	AUGUSTUS	intron	6998415	6998574	1.0	-	.	ID=g2088.t1.intron20;Parent=g2088.t1
HiC_scaffold_10	AUGUSTUS	exon	6998575	6998841	.	-	.	ID=g2088.t1.exon21;Parent=g2088.t1
HiC_scaffold_10	AUGUSTUS	CDS	6998575	6998841	1.0	-	0	ID=g2088.t1.CDS21;Parent=g2088.t1
HiC_scaffold_10	AUGUSTUS	start_codon	6998839	6998841	.	-	0	ID=g2088.t1.start1;Parent=g2088.t1
HiC_scaffold_10	AUGUSTUS	stop_codon	7007195	7007197	.	-	0	ID=g2089.t1.stop1;Parent=g2089.t1
HiC_scaffold_10	AUGUSTUS	exon	7007195	7007229	.	-	.	ID=g2089.t1.exon1;Parent=g2089.t1
HiC_scaffold_10	AUGUSTUS	CDS	7007195	7007229	1.0	-	2	ID=g2089.t1.CDS1;Parent=g2089.t1
HiC_scaffold_10	AUGUSTUS	gene	7007195	7008729	.	-	.	ID=g2089
HiC_scaffold_10	AUGUSTUS	mRNA	7007195	7008729	0.64	-	.	ID=g2089.t1;Parent=g2089;em_target=9713.XP_006737199.1;em_score=579.3;em_evalue=5.9e-177;em_tcov=.;em_OGs=2EPII@1|root,2SPHM@2759|Eukaryota,3A16S@33154|Opisthokonta,3BPRP@33208|Metazoa,3D3IC@33213|Bilateria,48BVE@7711|Chordata,497GH@7742|Vertebrata,3J907@40674|Mammalia,3EN0N@33554|Carnivora;em_COG_cat=S;em_desc=speedy RINGO cell cycle regulator family member C;em_max_annot_lvl=33208|Metazoa;em_KEGG_ko=ko:K08694;em_KEGG_Pathway=ko04114,ko04914,map04114,map04914;em_BRITE=ko00000,ko00001;em_PFAMs=Spy1;em_Preferred_name=SPDYC;em_GOs=GO:0003674,GO:0005488,GO:0005515,GO:0005575,GO:0005622,GO:0005623,GO:0005634,GO:0019899,GO:0019900,GO:0019901,GO:0043226,GO:0043227,GO:0043229,GO:0043231,GO:0044424,GO:0044464
HiC_scaffold_10	AUGUSTUS	intron	7007230	7007419	1.0	-	.	ID=g2089.t1.intron1;Parent=g2089.t1
HiC_scaffold_10	AUGUSTUS	exon	7007420	7007759	.	-	.	ID=g2089.t1.exon2;Parent=g2089.t1
HiC_scaffold_10	AUGUSTUS	CDS	7007420	7007759	0.64	-	0	ID=g2089.t1.CDS2;Parent=g2089.t1
HiC_scaffold_10	AUGUSTUS	intron	7007760	7007844	1.0	-	.	ID=g2089.t1.intron2;Parent=g2089.t1
HiC_scaffold_10	AUGUSTUS	exon	7007845	7008016	.	-	.	ID=g2089.t1.exon3;Parent=g2089.t1
HiC_scaffold_10	AUGUSTUS	CDS	7007845	7008016	1.0	-	1	ID=g2089.t1.CDS3;Parent=g2089.t1
HiC_scaffold_10	AUGUSTUS	intron	7008017	7008109	1.0	-	.	ID=g2089.t1.intron3;Parent=g2089.t1
HiC_scaffold_10	AUGUSTUS	exon	7008110	7008195	.	-	.	ID=g2089.t1.exon4;Parent=g2089.t1
HiC_scaffold_10	AUGUSTUS	CDS	7008110	7008195	1.0	-	0	ID=g2089.t1.CDS4;Parent=g2089.t1
HiC_scaffold_10	AUGUSTUS	intron	7008196	7008286	1.0	-	.	ID=g2089.t1.intron4;Parent=g2089.t1
HiC_scaffold_10	AUGUSTUS	exon	7008287	7008345	.	-	.	ID=g2089.t1.exon5;Parent=g2089.t1
HiC_scaffold_10	AUGUSTUS	CDS	7008287	7008345	1.0	-	2	ID=g2089.t1.CDS5;Parent=g2089.t1
HiC_scaffold_10	AUGUSTUS	intron	7008346	7008587	1.0	-	.	ID=g2089.t1.intron5;Parent=g2089.t1
HiC_scaffold_10	AUGUSTUS	exon	7008588	7008729	.	-	.	ID=g2089.t1.exon6;Parent=g2089.t1
HiC_scaffold_10	AUGUSTUS	CDS	7008588	7008729	1.0	-	0	ID=g2089.t1.CDS6;Parent=g2089.t1
HiC_scaffold_10	AUGUSTUS	start_codon	7008727	7008729	.	-	0	ID=g2089.t1.start1;Parent=g2089.t1
HiC_scaffold_10	AUGUSTUS	start_codon	7037538	7037540	.	+	0	ID=g2090.t1.start1;Parent=g2090.t1
HiC_scaffold_10	gmst	start_codon	7037538	7037540	206.461484	+	0	ID=g2090.t2.start1;Parent=g2090.t2
HiC_scaffold_10	AUGUSTUS	exon	7037538	7037669	.	+	.	ID=g2090.t1.exon1;Parent=g2090.t1
HiC_scaffold_10	AUGUSTUS	CDS	7037538	7037669	1.0	+	0	ID=g2090.t1.CDS1;Parent=g2090.t1
HiC_scaffold_10	gmst	CDS	7037538	7037669	206.461484	+	0	ID=g2090.t2.CDS1;Parent=g2090.t2
HiC_scaffold_10	gmst	exon	7037538	7037669	206.461484	+	0	ID=g2090.t2.exon1;Parent=g2090.t2
HiC_scaffold_10	AUGUSTUS	gene	7037538	7042734	.	+	.	ID=g2090
HiC_scaffold_10	gmst	mRNA	7037538	7042734	.	+	.	ID=g2090.t2;Parent=g2090;em_target=9668.ENSMPUP00000012121;em_score=1370.7;em_evalue=0.0;em_tcov=.;em_OGs=COG5243@1|root,KOG0802@2759|Eukaryota,38ITN@33154|Opisthokonta,3BB7K@33208|Metazoa,3CSNC@33213|Bilateria,48A1Y@7711|Chordata,48XWA@7742|Vertebrata,3JCX8@40674|Mammalia,3EHF7@33554|Carnivora;em_COG_cat=O;em_desc=Synovial apoptosis inhibitor 1, synoviolin;em_max_annot_lvl=33208|Metazoa;em_Preferred_name=SYVN1;em_EC=2.3.2.27;em_KEGG_ko=ko:K10601;em_KEGG_Pathway=ko04120,ko04141,map04120,map04141;em_KEGG_Module=M00403;em_BRITE=ko00000,ko00001,ko00002,ko01000,ko04121;em_PFAMs=zf-RING_2;em_GOs=GO:0000151,GO:0000153,GO:0000209,GO:0000835,GO:0000836,GO:0000839,GO:0001701,GO:0002020,GO:0002039,GO:0003674,GO:0003824,GO:0004842,GO:0005488,GO:0005515,GO:0005575,GO:0005622,GO:0005623,GO:0005634,GO:0005654,GO:0005737,GO:0005783,GO:0005789,GO:0005790,GO:0006417,GO:0006464,GO:0006486,GO:0006487,GO:0006508,GO:0006511,GO:0006517,GO:0006807,GO:0006810,GO:0006886,GO:0006950,GO:0006986,GO:0007154,GO:0007165,GO:0007275,GO:0008104,GO:0008150,GO:0008152,GO:0008270,GO:0008593,GO:0009056,GO:0009057,GO:0009058,GO:0009059,GO:0009100,GO:0009101,GO:0009790,GO:0009792,GO:0009889,GO:0009966,GO:0009968,GO:0009987,GO:0010033,GO:0010243,GO:0010468,GO:0010498,GO:0010556,GO:0010608,GO:0010646,GO:0010648,GO:0010941,GO:0012505,GO:0015031,GO:0015833,GO:0016020,GO:0016021,GO:0016567,GO:0016740,GO:0018193,GO:0018196,GO:0018279,GO:0019222,GO:0019538,GO:0019787,GO:0019899,GO:0019941,GO:0023051,GO:0023052,GO:0023057,GO:0030163,GO:0030176,GO:0030433,GO:0030968,GO:0030970,GO:0031224,GO:0031227,GO:0031323,GO:0031326,GO:0031647,GO:0031974,GO:0031981,GO:0031984,GO:0032268,GO:0032446,GO:0032501,GO:0032502,GO:0032527,GO:0032991,GO:0033036,GO:0033554,GO:0034248,GO:0034613,GO:0034620,GO:0034645,GO:0034976,GO:0035264,GO:0035966,GO:0035967,GO:0036211,GO:0036335,GO:0036490,GO:0036498,GO:0036503,GO:0036507,GO:0036508,GO:0036513,GO:0040007,GO:0042175,GO:0042221,GO:0042592,GO:0042886,GO:0042981,GO:0043009,GO:0043066,GO:0043067,GO:0043069,GO:0043161,GO:0043167,GO:0043169,GO:0043170,GO:0043226,GO:0043227,GO:0043229,GO:0043231,GO:0043233,GO:0043412,GO:0043413,GO:0043555,GO:0043632,GO:0044237,GO:0044238,GO:0044248,GO:0044249,GO:0044257,GO:0044260,GO:0044265,GO:0044267,GO:0044322,GO:0044422,GO:0044424,GO:0044425,GO:0044428,GO:0044432,GO:0044444,GO:0044446,GO:0044464,GO:0045184,GO:0046872,GO:0046907,GO:0046914,GO:0048519,GO:0048523,GO:0048583,GO:0048585,GO:0048589,GO:0048856,GO:0048872,GO:0050789,GO:0050794,GO:0050821,GO:0050896,GO:0051082,GO:0051087,GO:0051117,GO:0051171,GO:0051179,GO:0051234,GO:0051246,GO:0051603,GO:0051641,GO:0051649,GO:0051716,GO:0060255,GO:0060548,GO:0061630,GO:0061659,GO:0065007,GO:0065008,GO:0070013,GO:0070085,GO:0070647,GO:0070727,GO:0070887,GO:0070936,GO:0071310,GO:0071702,GO:0071704,GO:0071705,GO:0080090,GO:0080134,GO:0080135,GO:0098796,GO:0098827,GO:0140096,GO:1901135,GO:1901137,GO:1901564,GO:1901565,GO:1901566,GO:1901575,GO:1901576,GO:1901698,GO:1902235,GO:1902236,GO:1902494,GO:1902531,GO:1902532,GO:1903513,GO:1903573,GO:1904380,GO:1905897,GO:1990234,GO:1990381,GO:2000112,GO:2001233,GO:2001234,GO:2001242,GO:2001243
HiC_scaffold_10	AUGUSTUS	mRNA	7037538	7042734	1.0	+	.	ID=g2090.t1;Parent=g2090;em_target=9668.ENSMPUP00000012121;em_score=1376.7;em_evalue=0.0;em_tcov=.;em_OGs=COG5243@1|root,KOG0802@2759|Eukaryota,38ITN@33154|Opisthokonta,3BB7K@33208|Metazoa,3CSNC@33213|Bilateria,48A1Y@7711|Chordata,48XWA@7742|Vertebrata,3JCX8@40674|Mammalia,3EHF7@33554|Carnivora;em_COG_cat=O;em_desc=Synovial apoptosis inhibitor 1, synoviolin;em_max_annot_lvl=33208|Metazoa;em_Preferred_name=SYVN1;em_EC=2.3.2.27;em_KEGG_ko=ko:K10601;em_KEGG_Pathway=ko04120,ko04141,map04120,map04141;em_KEGG_Module=M00403;em_BRITE=ko00000,ko00001,ko00002,ko01000,ko04121;em_PFAMs=zf-RING_2;em_GOs=GO:0000151,GO:0000153,GO:0000209,GO:0000835,GO:0000836,GO:0000839,GO:0001701,GO:0002020,GO:0002039,GO:0003674,GO:0003824,GO:0004842,GO:0005488,GO:0005515,GO:0005575,GO:0005622,GO:0005623,GO:0005634,GO:0005654,GO:0005737,GO:0005783,GO:0005789,GO:0005790,GO:0006417,GO:0006464,GO:0006486,GO:0006487,GO:0006508,GO:0006511,GO:0006517,GO:0006807,GO:0006810,GO:0006886,GO:0006950,GO:0006986,GO:0007154,GO:0007165,GO:0007275,GO:0008104,GO:0008150,GO:0008152,GO:0008270,GO:0008593,GO:0009056,GO:0009057,GO:0009058,GO:0009059,GO:0009100,GO:0009101,GO:0009790,GO:0009792,GO:0009889,GO:0009966,GO:0009968,GO:0009987,GO:0010033,GO:0010243,GO:0010468,GO:0010498,GO:0010556,GO:0010608,GO:0010646,GO:0010648,GO:0010941,GO:0012505,GO:0015031,GO:0015833,GO:0016020,GO:0016021,GO:0016567,GO:0016740,GO:0018193,GO:0018196,GO:0018279,GO:0019222,GO:0019538,GO:0019787,GO:0019899,GO:0019941,GO:0023051,GO:0023052,GO:0023057,GO:0030163,GO:0030176,GO:0030433,GO:0030968,GO:0030970,GO:0031224,GO:0031227,GO:0031323,GO:0031326,GO:0031647,GO:0031974,GO:0031981,GO:0031984,GO:0032268,GO:0032446,GO:0032501,GO:0032502,GO:0032527,GO:0032991,GO:0033036,GO:0033554,GO:0034248,GO:0034613,GO:0034620,GO:0034645,GO:0034976,GO:0035264,GO:0035966,GO:0035967,GO:0036211,GO:0036335,GO:0036490,GO:0036498,GO:0036503,GO:0036507,GO:0036508,GO:0036513,GO:0040007,GO:0042175,GO:0042221,GO:0042592,GO:0042886,GO:0042981,GO:0043009,GO:0043066,GO:0043067,GO:0043069,GO:0043161,GO:0043167,GO:0043169,GO:0043170,GO:0043226,GO:0043227,GO:0043229,GO:0043231,GO:0043233,GO:0043412,GO:0043413,GO:0043555,GO:0043632,GO:0044237,GO:0044238,GO:0044248,GO:0044249,GO:0044257,GO:0044260,GO:0044265,GO:0044267,GO:0044322,GO:0044422,GO:0044424,GO:0044425,GO:0044428,GO:0044432,GO:0044444,GO:0044446,GO:0044464,GO:0045184,GO:0046872,GO:0046907,GO:0046914,GO:0048519,GO:0048523,GO:0048583,GO:0048585,GO:0048589,GO:0048856,GO:0048872,GO:0050789,GO:0050794,GO:0050821,GO:0050896,GO:0051082,GO:0051087,GO:0051117,GO:0051171,GO:0051179,GO:0051234,GO:0051246,GO:0051603,GO:0051641,GO:0051649,GO:0051716,GO:0060255,GO:0060548,GO:0061630,GO:0061659,GO:0065007,GO:0065008,GO:0070013,GO:0070085,GO:0070647,GO:0070727,GO:0070887,GO:0070936,GO:0071310,GO:0071702,GO:0071704,GO:0071705,GO:0080090,GO:0080134,GO:0080135,GO:0098796,GO:0098827,GO:0140096,GO:1901135,GO:1901137,GO:1901564,GO:1901565,GO:1901566,GO:1901575,GO:1901576,GO:1901698,GO:1902235,GO:1902236,GO:1902494,GO:1902531,GO:1902532,GO:1903513,GO:1903573,GO:1904380,GO:1905897,GO:1990234,GO:1990381,GO:2000112,GO:2001233,GO:2001234,GO:2001242,GO:2001243
HiC_scaffold_10	AUGUSTUS	intron	7037670	7037890	1.0	+	.	ID=g2090.t1.intron1;Parent=g2090.t1
HiC_scaffold_10	gmst	intron	7037670	7037890	206.461484	+	0	ID=g2090.t2.intron1;Parent=g2090.t2
HiC_scaffold_10	AUGUSTUS	exon	7037891	7037983	.	+	.	ID=g2090.t1.exon2;Parent=g2090.t1
HiC_scaffold_10	AUGUSTUS	CDS	7037891	7037983	1.0	+	0	ID=g2090.t1.CDS2;Parent=g2090.t1
HiC_scaffold_10	gmst	CDS	7037891	7037983	206.461484	+	0	ID=g2090.t2.CDS2;Parent=g2090.t2
HiC_scaffold_10	gmst	exon	7037891	7037983	206.461484	+	0	ID=g2090.t2.exon2;Parent=g2090.t2
HiC_scaffold_10	AUGUSTUS	intron	7037984	7038073	1.0	+	.	ID=g2090.t1.intron2;Parent=g2090.t1
HiC_scaffold_10	gmst	intron	7037984	7038073	206.461484	+	0	ID=g2090.t2.intron2;Parent=g2090.t2
HiC_scaffold_10	AUGUSTUS	exon	7038074	7038226	.	+	.	ID=g2090.t1.exon3;Parent=g2090.t1
HiC_scaffold_10	AUGUSTUS	CDS	7038074	7038226	1.0	+	0	ID=g2090.t1.CDS3;Parent=g2090.t1
HiC_scaffold_10	gmst	CDS	7038074	7038226	206.461484	+	0	ID=g2090.t2.CDS3;Parent=g2090.t2
HiC_scaffold_10	gmst	exon	7038074	7038226	206.461484	+	0	ID=g2090.t2.exon3;Parent=g2090.t2
HiC_scaffold_10	AUGUSTUS	intron	7038227	7038369	1.0	+	.	ID=g2090.t1.intron3;Parent=g2090.t1
HiC_scaffold_10	gmst	intron	7038227	7038369	206.461484	+	0	ID=g2090.t2.intron3;Parent=g2090.t2
HiC_scaffold_10	AUGUSTUS	exon	7038370	7038418	.	+	.	ID=g2090.t1.exon4;Parent=g2090.t1
HiC_scaffold_10	AUGUSTUS	CDS	7038370	7038418	1.0	+	0	ID=g2090.t1.CDS4;Parent=g2090.t1
HiC_scaffold_10	gmst	CDS	7038370	7038418	206.461484	+	0	ID=g2090.t2.CDS4;Parent=g2090.t2
HiC_scaffold_10	gmst	exon	7038370	7038418	206.461484	+	0	ID=g2090.t2.exon4;Parent=g2090.t2
HiC_scaffold_10	AUGUSTUS	intron	7038419	7038840	1.0	+	.	ID=g2090.t1.intron4;Parent=g2090.t1
HiC_scaffold_10	gmst	intron	7038419	7038840	206.461484	+	0	ID=g2090.t2.intron4;Parent=g2090.t2
HiC_scaffold_10	AUGUSTUS	exon	7038841	7038944	.	+	.	ID=g2090.t1.exon5;Parent=g2090.t1
HiC_scaffold_10	AUGUSTUS	CDS	7038841	7038944	1.0	+	2	ID=g2090.t1.CDS5;Parent=g2090.t1
HiC_scaffold_10	gmst	CDS	7038841	7038944	206.461484	+	2	ID=g2090.t2.CDS5;Parent=g2090.t2
HiC_scaffold_10	gmst	exon	7038841	7038944	206.461484	+	2	ID=g2090.t2.exon5;Parent=g2090.t2
HiC_scaffold_10	AUGUSTUS	intron	7038945	7039749	1.0	+	.	ID=g2090.t1.intron5;Parent=g2090.t1
HiC_scaffold_10	gmst	intron	7038945	7039749	206.461484	+	0	ID=g2090.t2.intron5;Parent=g2090.t2
HiC_scaffold_10	AUGUSTUS	exon	7039750	7039876	.	+	.	ID=g2090.t1.exon6;Parent=g2090.t1
HiC_scaffold_10	AUGUSTUS	CDS	7039750	7039876	1.0	+	0	ID=g2090.t1.CDS6;Parent=g2090.t1
HiC_scaffold_10	gmst	CDS	7039750	7039876	206.461484	+	0	ID=g2090.t2.CDS6;Parent=g2090.t2
HiC_scaffold_10	gmst	exon	7039750	7039876	206.461484	+	0	ID=g2090.t2.exon6;Parent=g2090.t2
HiC_scaffold_10	AUGUSTUS	intron	7039877	7039974	1.0	+	.	ID=g2090.t1.intron6;Parent=g2090.t1
HiC_scaffold_10	gmst	intron	7039877	7039974	206.461484	+	0	ID=g2090.t2.intron6;Parent=g2090.t2
HiC_scaffold_10	AUGUSTUS	exon	7039975	7040074	.	+	.	ID=g2090.t1.exon7;Parent=g2090.t1
HiC_scaffold_10	AUGUSTUS	CDS	7039975	7040074	1.0	+	2	ID=g2090.t1.CDS7;Parent=g2090.t1
HiC_scaffold_10	gmst	CDS	7039975	7040074	206.461484	+	2	ID=g2090.t2.CDS7;Parent=g2090.t2
HiC_scaffold_10	gmst	exon	7039975	7040074	206.461484	+	2	ID=g2090.t2.exon7;Parent=g2090.t2
HiC_scaffold_10	AUGUSTUS	intron	7040075	7040165	1.0	+	.	ID=g2090.t1.intron7;Parent=g2090.t1
HiC_scaffold_10	gmst	intron	7040075	7040165	206.461484	+	0	ID=g2090.t2.intron7;Parent=g2090.t2
HiC_scaffold_10	AUGUSTUS	exon	7040166	7040231	.	+	.	ID=g2090.t1.exon8;Parent=g2090.t1
HiC_scaffold_10	AUGUSTUS	CDS	7040166	7040231	1.0	+	1	ID=g2090.t1.CDS8;Parent=g2090.t1
HiC_scaffold_10	gmst	CDS	7040166	7040231	206.461484	+	1	ID=g2090.t2.CDS8;Parent=g2090.t2
HiC_scaffold_10	gmst	exon	7040166	7040231	206.461484	+	1	ID=g2090.t2.exon8;Parent=g2090.t2
HiC_scaffold_10	AUGUSTUS	intron	7040232	7040326	1.0	+	.	ID=g2090.t1.intron8;Parent=g2090.t1
HiC_scaffold_10	gmst	intron	7040232	7040326	206.461484	+	0	ID=g2090.t2.intron8;Parent=g2090.t2
HiC_scaffold_10	AUGUSTUS	exon	7040327	7040443	.	+	.	ID=g2090.t1.exon9;Parent=g2090.t1
HiC_scaffold_10	AUGUSTUS	CDS	7040327	7040443	1.0	+	1	ID=g2090.t1.CDS9;Parent=g2090.t1
HiC_scaffold_10	gmst	CDS	7040327	7040443	206.461484	+	1	ID=g2090.t2.CDS9;Parent=g2090.t2
HiC_scaffold_10	gmst	exon	7040327	7040443	206.461484	+	1	ID=g2090.t2.exon9;Parent=g2090.t2
HiC_scaffold_10	AUGUSTUS	intron	7040444	7040548	1.0	+	.	ID=g2090.t1.intron9;Parent=g2090.t1
HiC_scaffold_10	gmst	intron	7040444	7040548	206.461484	+	0	ID=g2090.t2.intron9;Parent=g2090.t2
HiC_scaffold_10	AUGUSTUS	exon	7040549	7040712	.	+	.	ID=g2090.t1.exon10;Parent=g2090.t1
HiC_scaffold_10	AUGUSTUS	CDS	7040549	7040712	1.0	+	1	ID=g2090.t1.CDS10;Parent=g2090.t1
HiC_scaffold_10	gmst	CDS	7040549	7040712	206.461484	+	1	ID=g2090.t2.CDS10;Parent=g2090.t2
HiC_scaffold_10	gmst	exon	7040549	7040712	206.461484	+	1	ID=g2090.t2.exon10;Parent=g2090.t2
HiC_scaffold_10	AUGUSTUS	intron	7040713	7040989	1.0	+	.	ID=g2090.t1.intron10;Parent=g2090.t1
HiC_scaffold_10	gmst	intron	7040713	7040989	206.461484	+	0	ID=g2090.t2.intron10;Parent=g2090.t2
HiC_scaffold_10	AUGUSTUS	exon	7040990	7041118	.	+	.	ID=g2090.t1.exon11;Parent=g2090.t1
HiC_scaffold_10	AUGUSTUS	CDS	7040990	7041118	1.0	+	2	ID=g2090.t1.CDS11;Parent=g2090.t1
HiC_scaffold_10	gmst	CDS	7040990	7041118	206.461484	+	2	ID=g2090.t2.CDS11;Parent=g2090.t2
HiC_scaffold_10	gmst	exon	7040990	7041118	206.461484	+	2	ID=g2090.t2.exon11;Parent=g2090.t2
HiC_scaffold_10	AUGUSTUS	intron	7041119	7041208	1.0	+	.	ID=g2090.t1.intron11;Parent=g2090.t1
HiC_scaffold_10	gmst	intron	7041119	7041211	206.461484	+	0	ID=g2090.t2.intron11;Parent=g2090.t2
HiC_scaffold_10	AUGUSTUS	exon	7041209	7041364	.	+	.	ID=g2090.t1.exon12;Parent=g2090.t1
HiC_scaffold_10	AUGUSTUS	CDS	7041209	7041364	1.0	+	2	ID=g2090.t1.CDS12;Parent=g2090.t1
HiC_scaffold_10	gmst	CDS	7041212	7041364	206.461484	+	2	ID=g2090.t2.CDS12;Parent=g2090.t2
HiC_scaffold_10	gmst	exon	7041212	7041364	206.461484	+	2	ID=g2090.t2.exon12;Parent=g2090.t2
HiC_scaffold_10	AUGUSTUS	intron	7041365	7041440	1.0	+	.	ID=g2090.t1.intron12;Parent=g2090.t1
HiC_scaffold_10	gmst	intron	7041365	7041440	206.461484	+	0	ID=g2090.t2.intron12;Parent=g2090.t2
HiC_scaffold_10	AUGUSTUS	exon	7041441	7041627	.	+	.	ID=g2090.t1.exon13;Parent=g2090.t1
HiC_scaffold_10	AUGUSTUS	CDS	7041441	7041627	1.0	+	2	ID=g2090.t1.CDS13;Parent=g2090.t1
HiC_scaffold_10	gmst	CDS	7041441	7041627	206.461484	+	2	ID=g2090.t2.CDS13;Parent=g2090.t2
HiC_scaffold_10	gmst	exon	7041441	7041627	206.461484	+	2	ID=g2090.t2.exon13;Parent=g2090.t2
HiC_scaffold_10	AUGUSTUS	intron	7041628	7042392	1.0	+	.	ID=g2090.t1.intron13;Parent=g2090.t1
HiC_scaffold_10	gmst	intron	7041628	7042392	206.461484	+	0	ID=g2090.t2.intron13;Parent=g2090.t2
HiC_scaffold_10	AUGUSTUS	exon	7042393	7042544	.	+	.	ID=g2090.t1.exon14;Parent=g2090.t1
HiC_scaffold_10	AUGUSTUS	CDS	7042393	7042544	1.0	+	1	ID=g2090.t1.CDS14;Parent=g2090.t1
HiC_scaffold_10	gmst	CDS	7042393	7042544	206.461484	+	1	ID=g2090.t2.CDS14;Parent=g2090.t2
HiC_scaffold_10	gmst	exon	7042393	7042544	206.461484	+	1	ID=g2090.t2.exon14;Parent=g2090.t2
HiC_scaffold_10	AUGUSTUS	intron	7042545	7042627	1.0	+	.	ID=g2090.t1.intron14;Parent=g2090.t1
HiC_scaffold_10	gmst	intron	7042545	7042627	206.461484	+	0	ID=g2090.t2.intron14;Parent=g2090.t2
HiC_scaffold_10	AUGUSTUS	exon	7042628	7042734	.	+	.	ID=g2090.t1.exon15;Parent=g2090.t1
HiC_scaffold_10	AUGUSTUS	CDS	7042628	7042734	1.0	+	2	ID=g2090.t1.CDS15;Parent=g2090.t1
HiC_scaffold_10	gmst	CDS	7042628	7042734	206.461484	+	2	ID=g2090.t2.CDS15;Parent=g2090.t2
HiC_scaffold_10	gmst	exon	7042628	7042734	206.461484	+	2	ID=g2090.t2.exon15;Parent=g2090.t2
HiC_scaffold_10	AUGUSTUS	stop_codon	7042732	7042734	.	+	0	ID=g2090.t1.stop1;Parent=g2090.t1
HiC_scaffold_10	gmst	stop_codon	7042732	7042734	206.461484	+	0	ID=g2090.t2.stop1;Parent=g2090.t2
HiC_scaffold_10	AUGUSTUS	stop_codon	7044925	7044927	.	-	0	ID=g2091.t1.stop1;Parent=g2091.t1
HiC_scaffold_10	AUGUSTUS	exon	7044925	7045071	.	-	.	ID=g2091.t1.exon1;Parent=g2091.t1
HiC_scaffold_10	AUGUSTUS	CDS	7044925	7045071	1.0	-	0	ID=g2091.t1.CDS1;Parent=g2091.t1
HiC_scaffold_10	AUGUSTUS	gene	7044925	7047785	.	-	.	ID=g2091
HiC_scaffold_10	AUGUSTUS	mRNA	7044925	7047785	1.0	-	.	ID=g2091.t1;Parent=g2091;em_target=9668.ENSMPUP00000012130;em_score=382.1;em_evalue=1e-117;em_tcov=.;em_OGs=KOG4034@1|root,KOG4034@2759|Eukaryota,3A1NM@33154|Opisthokonta,3BQKA@33208|Metazoa,3D7JF@33213|Bilateria,483ZD@7711|Chordata,48ZDC@7742|Vertebrata,3J9N6@40674|Mammalia,3ERGU@33554|Carnivora;em_COG_cat=J;em_desc=ribosomal protein L49;em_max_annot_lvl=33208|Metazoa;em_Preferred_name=MRPL49;em_KEGG_ko=ko:K17430;em_BRITE=br01610,ko00000,ko03011;em_PFAMs=Img2;em_GOs=GO:0000313,GO:0000315,GO:0003674,GO:0003735,GO:0005198,GO:0005575,GO:0005622,GO:0005623,GO:0005737,GO:0005739,GO:0005740,GO:0005743,GO:0005759,GO:0005761,GO:0005762,GO:0005840,GO:0006412,GO:0006414,GO:0006415,GO:0006518,GO:0006807,GO:0008150,GO:0008152,GO:0009058,GO:0009059,GO:0009987,GO:0010467,GO:0015934,GO:0016020,GO:0016043,GO:0019538,GO:0019866,GO:0022411,GO:0031090,GO:0031966,GO:0031967,GO:0031974,GO:0031975,GO:0032543,GO:0032984,GO:0032991,GO:0034641,GO:0034645,GO:0043043,GO:0043170,GO:0043226,GO:0043227,GO:0043228,GO:0043229,GO:0043231,GO:0043232,GO:0043233,GO:0043603,GO:0043604,GO:0043624,GO:0043933,GO:0044237,GO:0044238,GO:0044249,GO:0044260,GO:0044267,GO:0044271,GO:0044391,GO:0044422,GO:0044424,GO:0044429,GO:0044444,GO:0044446,GO:0044464,GO:0070013,GO:0070125,GO:0070126,GO:0071704,GO:0071840,GO:0098798,GO:0140053,GO:1901564,GO:1901566,GO:1901576,GO:1990904
HiC_scaffold_10	AUGUSTUS	intron	7045072	7045197	1.0	-	.	ID=g2091.t1.intron1;Parent=g2091.t1
HiC_scaffold_10	AUGUSTUS	exon	7045198	7045322	.	-	.	ID=g2091.t1.exon2;Parent=g2091.t1
HiC_scaffold_10	AUGUSTUS	CDS	7045198	7045322	1.0	-	2	ID=g2091.t1.CDS2;Parent=g2091.t1
HiC_scaffold_10	AUGUSTUS	intron	7045323	7046163	1.0	-	.	ID=g2091.t1.intron2;Parent=g2091.t1
HiC_scaffold_10	AUGUSTUS	exon	7046164	7046314	.	-	.	ID=g2091.t1.exon3;Parent=g2091.t1
HiC_scaffold_10	AUGUSTUS	CDS	7046164	7046314	1.0	-	0	ID=g2091.t1.CDS3;Parent=g2091.t1
HiC_scaffold_10	AUGUSTUS	intron	7046315	7047707	1.0	-	.	ID=g2091.t1.intron3;Parent=g2091.t1
HiC_scaffold_10	AUGUSTUS	exon	7047708	7047785	.	-	.	ID=g2091.t1.exon4;Parent=g2091.t1
HiC_scaffold_10	AUGUSTUS	CDS	7047708	7047785	1.0	-	0	ID=g2091.t1.CDS4;Parent=g2091.t1
HiC_scaffold_10	AUGUSTUS	start_codon	7047783	7047785	.	-	0	ID=g2091.t1.start1;Parent=g2091.t1
HiC_scaffold_10	AUGUSTUS	start_codon	7048325	7048327	.	+	0	ID=g2092.t1.start1;Parent=g2092.t1
HiC_scaffold_10	AUGUSTUS	exon	7048325	7048399	.	+	.	ID=g2092.t1.exon1;Parent=g2092.t1
HiC_scaffold_10	AUGUSTUS	CDS	7048325	7048399	1.0	+	0	ID=g2092.t1.CDS1;Parent=g2092.t1
HiC_scaffold_10	AUGUSTUS	gene	7048325	7049449	.	+	.	ID=g2092
HiC_scaffold_10	AUGUSTUS	mRNA	7048325	7049449	1.0	+	.	ID=g2092.t1;Parent=g2092;em_target=132908.ENSPVAP00000007469;em_score=278.8;em_evalue=2.8e-86;em_tcov=.;em_OGs=COG5272@1|root,KOG0009@1|root,KOG0001@2759|Eukaryota,KOG0009@2759|Eukaryota,3A8IQ@33154|Opisthokonta,3BRFZ@33208|Metazoa,3D8IS@33213|Bilateria,48E4R@7711|Chordata,49AUZ@7742|Vertebrata,3JGHY@40674|Mammalia,4KYIP@9397|Chiroptera;em_COG_cat=J;em_desc=Belongs to the eukaryotic ribosomal protein eS30 family;em_max_annot_lvl=33208|Metazoa;em_Preferred_name=FAU;em_KEGG_ko=ko:K02983,ko:K15708;em_KEGG_Pathway=ko03010,map03010;em_KEGG_Module=M00177,M00179;em_BRITE=br01610,ko00000,ko00001,ko00002,ko01000,ko03011,ko04121;em_PFAMs=Ribosomal_S30,ubiquitin;em_GOs=GO:0000184,GO:0000956,GO:0002181,GO:0002227,GO:0002251,GO:0002376,GO:0002385,GO:0003674,GO:0003676,GO:0003723,GO:0003735,GO:0005198,GO:0005488,GO:0005575,GO:0005576,GO:0005615,GO:0005622,GO:0005623,GO:0005634,GO:0005654,GO:0005737,GO:0005829,GO:0005840,GO:0006139,GO:0006401,GO:0006402,GO:0006412,GO:0006413,GO:0006518,GO:0006605,GO:0006612,GO:0006613,GO:0006614,GO:0006725,GO:0006807,GO:0006810,GO:0006886,GO:0006950,GO:0006952,GO:0006955,GO:0006959,GO:0008104,GO:0008150,GO:0008152,GO:0009056,GO:0009057,GO:0009058,GO:0009059,GO:0009605,GO:0009607,GO:0009617,GO:0009892,GO:0009987,GO:0010467,GO:0010468,GO:0010605,GO:0010629,GO:0015031,GO:0015833,GO:0015935,GO:0016070,GO:0016071,GO:0019222,GO:0019439,GO:0019538,GO:0019730,GO:0019731,GO:0022626,GO:0022627,GO:0031974,GO:0031981,GO:0032991,GO:0033036,GO:0033365,GO:0034613,GO:0034641,GO:0034645,GO:0034655,GO:0042742,GO:0042886,GO:0043043,GO:0043170,GO:0043207,GO:0043226,GO:0043227,GO:0043228,GO:0043229,GO:0043231,GO:0043232,GO:0043233,GO:0043603,GO:0043604,GO:0044237,GO:0044238,GO:0044248,GO:0044249,GO:0044260,GO:0044265,GO:0044267,GO:0044270,GO:0044271,GO:0044391,GO:0044421,GO:0044422,GO:0044424,GO:0044428,GO:0044444,GO:0044445,GO:0044446,GO:0044464,GO:0045047,GO:0045087,GO:0045184,GO:0046483,GO:0046700,GO:0046907,GO:0048519,GO:0050789,GO:0050830,GO:0050896,GO:0051179,GO:0051234,GO:0051641,GO:0051649,GO:0051704,GO:0051707,GO:0060255,GO:0061844,GO:0065007,GO:0070013,GO:0070727,GO:0070972,GO:0071702,GO:0071704,GO:0071705,GO:0072594,GO:0072599,GO:0072657,GO:0090150,GO:0090304,GO:0097159,GO:0098542,GO:1901360,GO:1901361,GO:1901363,GO:1901564,GO:1901566,GO:1901575,GO:1901576,GO:1990904;em_EC=2.3.2.27
HiC_scaffold_10	AUGUSTUS	intron	7048400	7048489	1.0	+	.	ID=g2092.t1.intron1;Parent=g2092.t1
HiC_scaffold_10	AUGUSTUS	exon	7048490	7048634	.	+	.	ID=g2092.t1.exon2;Parent=g2092.t1
HiC_scaffold_10	AUGUSTUS	CDS	7048490	7048634	1.0	+	0	ID=g2092.t1.CDS2;Parent=g2092.t1
HiC_scaffold_10	AUGUSTUS	intron	7048635	7049084	1.0	+	.	ID=g2092.t1.intron2;Parent=g2092.t1
HiC_scaffold_10	AUGUSTUS	exon	7049085	7049140	.	+	.	ID=g2092.t1.exon3;Parent=g2092.t1
HiC_scaffold_10	AUGUSTUS	CDS	7049085	7049140	1.0	+	2	ID=g2092.t1.CDS3;Parent=g2092.t1
HiC_scaffold_10	AUGUSTUS	intron	7049141	7049323	1.0	+	.	ID=g2092.t1.intron3;Parent=g2092.t1
HiC_scaffold_10	AUGUSTUS	exon	7049324	7049449	.	+	.	ID=g2092.t1.exon4;Parent=g2092.t1
HiC_scaffold_10	AUGUSTUS	CDS	7049324	7049449	1.0	+	0	ID=g2092.t1.CDS4;Parent=g2092.t1
HiC_scaffold_10	AUGUSTUS	stop_codon	7049447	7049449	.	+	0	ID=g2092.t1.stop1;Parent=g2092.t1
HiC_scaffold_10	AUGUSTUS	start_codon	7052534	7052536	.	+	0	ID=g2093.t1.start1;Parent=g2093.t1
HiC_scaffold_10	AUGUSTUS	gene	7052534	7053727	.	+	.	ID=g2093
HiC_scaffold_10	AUGUSTUS	exon	7052534	7053727	.	+	.	ID=g2093.t1.exon1;Parent=g2093.t1
HiC_scaffold_10	AUGUSTUS	mRNA	7052534	7053727	1.0	+	.	ID=g2093.t1;Parent=g2093;em_target=9668.ENSMPUP00000019860;em_score=864.4;em_evalue=3.9e-263;em_tcov=.;em_OGs=KOG4317@1|root,KOG4317@2759|Eukaryota,38G4G@33154|Opisthokonta,3BJ9F@33208|Metazoa,3CS4M@33213|Bilateria,487KA@7711|Chordata,497NV@7742|Vertebrata,3J61R@40674|Mammalia,3EEM5@33554|Carnivora;em_COG_cat=S;em_desc=zinc finger;em_max_annot_lvl=33208|Metazoa;em_Preferred_name=ZNHIT2;em_PFAMs=zf-HIT;em_GOs=GO:0007275,GO:0007399,GO:0008150,GO:0009987,GO:0022008,GO:0030154,GO:0032501,GO:0032502,GO:0048731,GO:0048856,GO:0048869
HiC_scaffold_10	AUGUSTUS	CDS	7052534	7053727	1.0	+	0	ID=g2093.t1.CDS1;Parent=g2093.t1
HiC_scaffold_10	AUGUSTUS	stop_codon	7053725	7053727	.	+	0	ID=g2093.t1.stop1;Parent=g2093.t1
HiC_scaffold_10	AUGUSTUS	stop_codon	7054158	7054160	.	-	0	ID=g2094.t1.stop1;Parent=g2094.t1
HiC_scaffold_10	AUGUSTUS	exon	7054158	7054318	.	-	.	ID=g2094.t1.exon1;Parent=g2094.t1
HiC_scaffold_10	AUGUSTUS	CDS	7054158	7054318	1.0	-	2	ID=g2094.t1.CDS1;Parent=g2094.t1
HiC_scaffold_10	AUGUSTUS	gene	7054158	7058244	.	-	.	ID=g2094
HiC_scaffold_10	AUGUSTUS	mRNA	7054158	7058244	1.0	-	.	ID=g2094.t1;Parent=g2094;em_target=9668.ENSMPUP00000012154;em_score=941.9;em_evalue=1.5e-286;em_tcov=.;em_OGs=KOG1435@1|root,KOG1435@2759|Eukaryota,38CV6@33154|Opisthokonta,3BD80@33208|Metazoa,3CXXJ@33213|Bilateria,47ZHZ@7711|Chordata,497W7@7742|Vertebrata,3JCH2@40674|Mammalia,3ES0E@33554|Carnivora;em_COG_cat=IT;em_desc=Transmembrane 7 superfamily member 2;em_max_annot_lvl=33208|Metazoa;em_Preferred_name=TM7SF2;em_EC=1.3.1.70;em_KEGG_ko=ko:K00222,ko:K19532;em_KEGG_Pathway=ko00100,ko01100,ko01110,ko01130,map00100,map01100,map01110,map01130;em_KEGG_Module=M00101;em_KEGG_Reaction=R05639,R07483;em_KEGG_rclass=RC01441;em_BRITE=ko00000,ko00001,ko00002,ko01000,ko03036;em_PFAMs=ERG4_ERG24,LBR_tudor;em_GOs=GO:0000166,GO:0003674,GO:0003682,GO:0003824,GO:0005488,GO:0005515,GO:0005521,GO:0005575,GO:0005622,GO:0005623,GO:0005634,GO:0005635,GO:0005637,GO:0005639,GO:0005737,GO:0005783,GO:0005789,GO:0005886,GO:0005887,GO:0006066,GO:0006629,GO:0006694,GO:0006695,GO:0006996,GO:0006997,GO:0008150,GO:0008152,GO:0008202,GO:0008203,GO:0008610,GO:0009058,GO:0009889,GO:0009987,GO:0012505,GO:0016020,GO:0016021,GO:0016043,GO:0016125,GO:0016126,GO:0016491,GO:0016627,GO:0016628,GO:0019216,GO:0019218,GO:0019222,GO:0019866,GO:0030176,GO:0031090,GO:0031224,GO:0031226,GO:0031227,GO:0031229,GO:0031300,GO:0031301,GO:0031965,GO:0031967,GO:0031975,GO:0031984,GO:0032991,GO:0036094,GO:0042175,GO:0043226,GO:0043227,GO:0043229,GO:0043231,GO:0043235,GO:0044238,GO:0044281,GO:0044283,GO:0044422,GO:0044424,GO:0044425,GO:0044428,GO:0044432,GO:0044444,GO:0044446,GO:0044453,GO:0044459,GO:0044464,GO:0045540,GO:0046165,GO:0046890,GO:0048037,GO:0050613,GO:0050661,GO:0050662,GO:0050789,GO:0050810,GO:0055114,GO:0062012,GO:0065007,GO:0071704,GO:0071840,GO:0071944,GO:0080090,GO:0090181,GO:0097159,GO:0098827,GO:0106118,GO:1901265,GO:1901360,GO:1901362,GO:1901363,GO:1901576,GO:1901615,GO:1901617,GO:1902652,GO:1902653,GO:1902930
HiC_scaffold_10	AUGUSTUS	intron	7054319	7054625	1.0	-	.	ID=g2094.t1.intron1;Parent=g2094.t1
HiC_scaffold_10	AUGUSTUS	exon	7054626	7054748	.	-	.	ID=g2094.t1.exon2;Parent=g2094.t1
HiC_scaffold_10	AUGUSTUS	CDS	7054626	7054748	1.0	-	2	ID=g2094.t1.CDS2;Parent=g2094.t1
HiC_scaffold_10	AUGUSTUS	intron	7054749	7054835	1.0	-	.	ID=g2094.t1.intron2;Parent=g2094.t1
HiC_scaffold_10	AUGUSTUS	exon	7054836	7054916	.	-	.	ID=g2094.t1.exon3;Parent=g2094.t1
HiC_scaffold_10	AUGUSTUS	CDS	7054836	7054916	1.0	-	2	ID=g2094.t1.CDS3;Parent=g2094.t1
HiC_scaffold_10	AUGUSTUS	intron	7054917	7055151	1.0	-	.	ID=g2094.t1.intron3;Parent=g2094.t1
HiC_scaffold_10	AUGUSTUS	exon	7055152	7055320	.	-	.	ID=g2094.t1.exon4;Parent=g2094.t1
HiC_scaffold_10	AUGUSTUS	CDS	7055152	7055320	1.0	-	0	ID=g2094.t1.CDS4;Parent=g2094.t1
HiC_scaffold_10	AUGUSTUS	intron	7055321	7055407	1.0	-	.	ID=g2094.t1.intron4;Parent=g2094.t1
HiC_scaffold_10	AUGUSTUS	exon	7055408	7055527	.	-	.	ID=g2094.t1.exon5;Parent=g2094.t1
HiC_scaffold_10	AUGUSTUS	CDS	7055408	7055527	1.0	-	0	ID=g2094.t1.CDS5;Parent=g2094.t1
HiC_scaffold_10	AUGUSTUS	intron	7055528	7056697	1.0	-	.	ID=g2094.t1.intron5;Parent=g2094.t1
HiC_scaffold_10	AUGUSTUS	exon	7056698	7056801	.	-	.	ID=g2094.t1.exon6;Parent=g2094.t1
HiC_scaffold_10	AUGUSTUS	CDS	7056698	7056801	1.0	-	2	ID=g2094.t1.CDS6;Parent=g2094.t1
HiC_scaffold_10	AUGUSTUS	intron	7056802	7056880	1.0	-	.	ID=g2094.t1.intron6;Parent=g2094.t1
HiC_scaffold_10	AUGUSTUS	exon	7056881	7057075	.	-	.	ID=g2094.t1.exon7;Parent=g2094.t1
HiC_scaffold_10	AUGUSTUS	CDS	7056881	7057075	1.0	-	2	ID=g2094.t1.CDS7;Parent=g2094.t1
HiC_scaffold_10	AUGUSTUS	intron	7057076	7057469	1.0	-	.	ID=g2094.t1.intron7;Parent=g2094.t1
HiC_scaffold_10	AUGUSTUS	exon	7057470	7057524	.	-	.	ID=g2094.t1.exon8;Parent=g2094.t1
HiC_scaffold_10	AUGUSTUS	CDS	7057470	7057524	1.0	-	0	ID=g2094.t1.CDS8;Parent=g2094.t1
HiC_scaffold_10	AUGUSTUS	intron	7057525	7057606	1.0	-	.	ID=g2094.t1.intron8;Parent=g2094.t1
HiC_scaffold_10	AUGUSTUS	exon	7057607	7057803	.	-	.	ID=g2094.t1.exon9;Parent=g2094.t1
HiC_scaffold_10	AUGUSTUS	CDS	7057607	7057803	1.0	-	2	ID=g2094.t1.CDS9;Parent=g2094.t1
HiC_scaffold_10	AUGUSTUS	intron	7057804	7058192	1.0	-	.	ID=g2094.t1.intron9;Parent=g2094.t1
HiC_scaffold_10	AUGUSTUS	exon	7058193	7058244	.	-	.	ID=g2094.t1.exon10;Parent=g2094.t1
HiC_scaffold_10	AUGUSTUS	CDS	7058193	7058244	1.0	-	0	ID=g2094.t1.CDS10;Parent=g2094.t1
HiC_scaffold_10	AUGUSTUS	start_codon	7058242	7058244	.	-	0	ID=g2094.t1.start1;Parent=g2094.t1
HiC_scaffold_10	AUGUSTUS	stop_codon	7058683	7058685	.	-	0	ID=g2095.t1.stop1;Parent=g2095.t1
HiC_scaffold_10	AUGUSTUS	exon	7058683	7058943	.	-	.	ID=g2095.t1.exon1;Parent=g2095.t1
HiC_scaffold_10	AUGUSTUS	CDS	7058683	7058943	1.0	-	0	ID=g2095.t1.CDS1;Parent=g2095.t1
HiC_scaffold_10	AUGUSTUS	gene	7058683	7075450	.	-	.	ID=g2095
HiC_scaffold_10	AUGUSTUS	mRNA	7058683	7075450	1.0	-	.	ID=g2095.t1;Parent=g2095;em_target=9668.ENSMPUP00000012195;em_score=1731.8;em_evalue=0.0;em_tcov=.;em_OGs=KOG2346@1|root,KOG2346@2759|Eukaryota,38M5B@33154|Opisthokonta,3BGBC@33208|Metazoa,3CSBD@33213|Bilateria,48BAE@7711|Chordata,4924N@7742|Vertebrata,3J8W2@40674|Mammalia,3EUTE@33554|Carnivora;em_COG_cat=U;em_desc=Vacuolar protein sorting-associated protein 51 homolog;em_max_annot_lvl=33208|Metazoa;em_Preferred_name=VPS51;em_KEGG_ko=ko:K20296;em_BRITE=ko00000,ko04131;em_PFAMs=Vps51;em_GOs=GO:0000139,GO:0000149,GO:0000938,GO:0003674,GO:0005488,GO:0005515,GO:0005575,GO:0005622,GO:0005623,GO:0005634,GO:0005730,GO:0005737,GO:0005768,GO:0005794,GO:0005802,GO:0006810,GO:0006914,GO:0006996,GO:0007030,GO:0007034,GO:0007041,GO:0007586,GO:0008150,GO:0008152,GO:0009056,GO:0009987,GO:0010256,GO:0010517,GO:0012505,GO:0016020,GO:0016021,GO:0016043,GO:0016192,GO:0016197,GO:0016482,GO:0019899,GO:0019905,GO:0030306,GO:0031090,GO:0031224,GO:0031267,GO:0031410,GO:0031974,GO:0031981,GO:0031982,GO:0031984,GO:0032386,GO:0032387,GO:0032388,GO:0032456,GO:0032501,GO:0032588,GO:0032879,GO:0032991,GO:0040012,GO:0040017,GO:0042147,GO:0043226,GO:0043227,GO:0043228,GO:0043229,GO:0043231,GO:0043232,GO:0043233,GO:0044237,GO:0044241,GO:0044248,GO:0044422,GO:0044424,GO:0044425,GO:0044428,GO:0044431,GO:0044433,GO:0044440,GO:0044444,GO:0044446,GO:0044464,GO:0046907,GO:0048193,GO:0048518,GO:0048519,GO:0048520,GO:0050789,GO:0050790,GO:0050795,GO:0051020,GO:0051049,GO:0051050,GO:0051051,GO:0051179,GO:0051234,GO:0051336,GO:0051641,GO:0051649,GO:0055037,GO:0060191,GO:0060341,GO:0061919,GO:0065007,GO:0065009,GO:0070013,GO:0071840,GO:0090325,GO:0090326,GO:0097708,GO:0098588,GO:0098791,GO:0099023,GO:1903649,GO:1903650,GO:1903651,GO:1904809,GO:1904810,GO:1904811,GO:1990745
HiC_scaffold_10	AUGUSTUS	intron	7058944	7059534	1.0	-	.	ID=g2095.t1.intron1;Parent=g2095.t1
HiC_scaffold_10	AUGUSTUS	exon	7059535	7059622	.	-	.	ID=g2095.t1.exon2;Parent=g2095.t1
HiC_scaffold_10	AUGUSTUS	CDS	7059535	7059622	1.0	-	1	ID=g2095.t1.CDS2;Parent=g2095.t1
HiC_scaffold_10	AUGUSTUS	intron	7059623	7059714	1.0	-	.	ID=g2095.t1.intron2;Parent=g2095.t1
HiC_scaffold_10	AUGUSTUS	exon	7059715	7059836	.	-	.	ID=g2095.t1.exon3;Parent=g2095.t1
HiC_scaffold_10	AUGUSTUS	CDS	7059715	7059836	1.0	-	0	ID=g2095.t1.CDS3;Parent=g2095.t1
HiC_scaffold_10	AUGUSTUS	intron	7059837	7060214	1.0	-	.	ID=g2095.t1.intron3;Parent=g2095.t1
HiC_scaffold_10	AUGUSTUS	exon	7060215	7060433	.	-	.	ID=g2095.t1.exon4;Parent=g2095.t1
HiC_scaffold_10	AUGUSTUS	CDS	7060215	7060433	1.0	-	0	ID=g2095.t1.CDS4;Parent=g2095.t1
HiC_scaffold_10	AUGUSTUS	intron	7060434	7060619	1.0	-	.	ID=g2095.t1.intron4;Parent=g2095.t1
HiC_scaffold_10	AUGUSTUS	exon	7060620	7060835	.	-	.	ID=g2095.t1.exon5;Parent=g2095.t1
HiC_scaffold_10	AUGUSTUS	CDS	7060620	7060835	1.0	-	0	ID=g2095.t1.CDS5;Parent=g2095.t1
HiC_scaffold_10	AUGUSTUS	intron	7060836	7061203	1.0	-	.	ID=g2095.t1.intron5;Parent=g2095.t1
HiC_scaffold_10	AUGUSTUS	exon	7061204	7061921	.	-	.	ID=g2095.t1.exon6;Parent=g2095.t1
HiC_scaffold_10	AUGUSTUS	CDS	7061204	7061921	1.0	-	1	ID=g2095.t1.CDS6;Parent=g2095.t1
HiC_scaffold_10	AUGUSTUS	intron	7061922	7062023	1.0	-	.	ID=g2095.t1.intron6;Parent=g2095.t1
HiC_scaffold_10	AUGUSTUS	exon	7062024	7062243	.	-	.	ID=g2095.t1.exon7;Parent=g2095.t1
HiC_scaffold_10	AUGUSTUS	CDS	7062024	7062243	1.0	-	2	ID=g2095.t1.CDS7;Parent=g2095.t1
HiC_scaffold_10	AUGUSTUS	intron	7062244	7062352	1.0	-	.	ID=g2095.t1.intron7;Parent=g2095.t1
HiC_scaffold_10	AUGUSTUS	exon	7062353	7062499	.	-	.	ID=g2095.t1.exon8;Parent=g2095.t1
HiC_scaffold_10	AUGUSTUS	CDS	7062353	7062499	1.0	-	2	ID=g2095.t1.CDS8;Parent=g2095.t1
HiC_scaffold_10	AUGUSTUS	intron	7062500	7074611	1.0	-	.	ID=g2095.t1.intron8;Parent=g2095.t1
HiC_scaffold_10	AUGUSTUS	exon	7074612	7074741	.	-	.	ID=g2095.t1.exon9;Parent=g2095.t1
HiC_scaffold_10	AUGUSTUS	CDS	7074612	7074741	1.0	-	0	ID=g2095.t1.CDS9;Parent=g2095.t1
HiC_scaffold_10	AUGUSTUS	intron	7074742	7075225	1.0	-	.	ID=g2095.t1.intron9;Parent=g2095.t1
HiC_scaffold_10	AUGUSTUS	exon	7075226	7075450	.	-	.	ID=g2095.t1.exon10;Parent=g2095.t1
HiC_scaffold_10	AUGUSTUS	CDS	7075226	7075450	1.0	-	0	ID=g2095.t1.CDS10;Parent=g2095.t1
HiC_scaffold_10	AUGUSTUS	start_codon	7075448	7075450	.	-	0	ID=g2095.t1.start1;Parent=g2095.t1
HiC_scaffold_10	AUGUSTUS	start_codon	7079150	7079152	.	+	0	ID=g2096.t1.start1;Parent=g2096.t1
HiC_scaffold_10	AUGUSTUS	exon	7079150	7079323	.	+	.	ID=g2096.t1.exon1;Parent=g2096.t1
HiC_scaffold_10	AUGUSTUS	CDS	7079150	7079323	1.0	+	0	ID=g2096.t1.CDS1;Parent=g2096.t1
HiC_scaffold_10	AUGUSTUS	gene	7079150	7079711	.	+	.	ID=g2096
HiC_scaffold_10	AUGUSTUS	mRNA	7079150	7079711	1.0	+	.	ID=g2096.t1;Parent=g2096;em_target=9713.XP_006737169.1;em_score=224.4;em_evalue=5.4e-70;em_tcov=.;em_OGs=2C4PA@1|root,2S7IB@2759|Eukaryota,3A47N@33154|Opisthokonta,3BRN8@33208|Metazoa,3D8W2@33213|Bilateria,48EKI@7711|Chordata,49BFB@7742|Vertebrata,3JH6S@40674|Mammalia,3EVQ3@33554|Carnivora;em_COG_cat=S;em_desc=Transmembrane protein 262;em_max_annot_lvl=33208|Metazoa;em_Preferred_name=TMEM262;em_PFAMs=DUF4716;em_GOs=
HiC_scaffold_10	AUGUSTUS	intron	7079324	7079429	1.0	+	.	ID=g2096.t1.intron1;Parent=g2096.t1
HiC_scaffold_10	AUGUSTUS	exon	7079430	7079529	.	+	.	ID=g2096.t1.exon2;Parent=g2096.t1
HiC_scaffold_10	AUGUSTUS	CDS	7079430	7079529	1.0	+	0	ID=g2096.t1.CDS2;Parent=g2096.t1
HiC_scaffold_10	AUGUSTUS	intron	7079530	7079634	1.0	+	.	ID=g2096.t1.intron2;Parent=g2096.t1
HiC_scaffold_10	AUGUSTUS	exon	7079635	7079711	.	+	.	ID=g2096.t1.exon3;Parent=g2096.t1
HiC_scaffold_10	AUGUSTUS	CDS	7079635	7079711	1.0	+	2	ID=g2096.t1.CDS3;Parent=g2096.t1
HiC_scaffold_10	AUGUSTUS	stop_codon	7079709	7079711	.	+	0	ID=g2096.t1.stop1;Parent=g2096.t1
HiC_scaffold_10	AUGUSTUS	stop_codon	7080023	7080025	.	-	0	ID=g2097.t1.stop1;Parent=g2097.t1
HiC_scaffold_10	AUGUSTUS	exon	7080023	7080209	.	-	.	ID=g2097.t1.exon1;Parent=g2097.t1
HiC_scaffold_10	AUGUSTUS	CDS	7080023	7080209	1.0	-	1	ID=g2097.t1.CDS1;Parent=g2097.t1
HiC_scaffold_10	AUGUSTUS	gene	7080023	7083330	.	-	.	ID=g2097
HiC_scaffold_10	AUGUSTUS	mRNA	7080023	7083330	1.0	-	.	ID=g2097.t1;Parent=g2097;em_target=9668.ENSMPUP00000012236;em_score=719.9;em_evalue=1.3e-219;em_tcov=.;em_OGs=KOG3970@1|root,KOG3970@2759|Eukaryota,39QDS@33154|Opisthokonta,3BI16@33208|Metazoa,3D039@33213|Bilateria,48565@7711|Chordata,48X7X@7742|Vertebrata,3J9G7@40674|Mammalia,3ES3G@33554|Carnivora;em_COG_cat=O;em_desc=Zinc finger protein-like 1;em_max_annot_lvl=33208|Metazoa;em_Preferred_name=ZFPL1;em_GOs=GO:0003674,GO:0003676,GO:0003677,GO:0005488,GO:0005575,GO:0005622,GO:0005623,GO:0005634,GO:0005737,GO:0005794,GO:0006355,GO:0006403,GO:0006810,GO:0008150,GO:0008270,GO:0009889,GO:0010468,GO:0010556,GO:0012505,GO:0015931,GO:0019219,GO:0019222,GO:0031323,GO:0031326,GO:0033036,GO:0033227,GO:0043167,GO:0043169,GO:0043226,GO:0043227,GO:0043229,GO:0043231,GO:0044424,GO:0044444,GO:0044464,GO:0046872,GO:0046914,GO:0050657,GO:0050658,GO:0050789,GO:0050794,GO:0051171,GO:0051179,GO:0051234,GO:0051236,GO:0051252,GO:0060255,GO:0065007,GO:0071702,GO:0071705,GO:0080090,GO:0097159,GO:1901363,GO:1903506,GO:2000112,GO:2001141;em_PFAMs=
HiC_scaffold_10	AUGUSTUS	intron	7080210	7080708	1.0	-	.	ID=g2097.t1.intron1;Parent=g2097.t1
HiC_scaffold_10	AUGUSTUS	exon	7080709	7080832	.	-	.	ID=g2097.t1.exon2;Parent=g2097.t1
HiC_scaffold_10	AUGUSTUS	CDS	7080709	7080832	1.0	-	2	ID=g2097.t1.CDS2;Parent=g2097.t1
HiC_scaffold_10	AUGUSTUS	intron	7080833	7081047	1.0	-	.	ID=g2097.t1.intron2;Parent=g2097.t1
HiC_scaffold_10	AUGUSTUS	exon	7081048	7081194	.	-	.	ID=g2097.t1.exon3;Parent=g2097.t1
HiC_scaffold_10	AUGUSTUS	CDS	7081048	7081194	1.0	-	2	ID=g2097.t1.CDS3;Parent=g2097.t1
HiC_scaffold_10	AUGUSTUS	intron	7081195	7081270	1.0	-	.	ID=g2097.t1.intron3;Parent=g2097.t1
HiC_scaffold_10	AUGUSTUS	exon	7081271	7081343	.	-	.	ID=g2097.t1.exon4;Parent=g2097.t1
HiC_scaffold_10	AUGUSTUS	CDS	7081271	7081343	1.0	-	0	ID=g2097.t1.CDS4;Parent=g2097.t1
HiC_scaffold_10	AUGUSTUS	intron	7081344	7081459	1.0	-	.	ID=g2097.t1.intron4;Parent=g2097.t1
HiC_scaffold_10	AUGUSTUS	exon	7081460	7081653	.	-	.	ID=g2097.t1.exon5;Parent=g2097.t1
HiC_scaffold_10	AUGUSTUS	CDS	7081460	7081653	1.0	-	2	ID=g2097.t1.CDS5;Parent=g2097.t1
HiC_scaffold_10	AUGUSTUS	intron	7081654	7082824	1.0	-	.	ID=g2097.t1.intron5;Parent=g2097.t1
HiC_scaffold_10	AUGUSTUS	exon	7082825	7082936	.	-	.	ID=g2097.t1.exon6;Parent=g2097.t1
HiC_scaffold_10	AUGUSTUS	CDS	7082825	7082936	1.0	-	0	ID=g2097.t1.CDS6;Parent=g2097.t1
HiC_scaffold_10	AUGUSTUS	intron	7082937	7083228	1.0	-	.	ID=g2097.t1.intron6;Parent=g2097.t1
HiC_scaffold_10	AUGUSTUS	exon	7083229	7083330	.	-	.	ID=g2097.t1.exon7;Parent=g2097.t1
HiC_scaffold_10	AUGUSTUS	CDS	7083229	7083330	1.0	-	0	ID=g2097.t1.CDS7;Parent=g2097.t1
HiC_scaffold_10	AUGUSTUS	start_codon	7083328	7083330	.	-	0	ID=g2097.t1.start1;Parent=g2097.t1
HiC_scaffold_10	AUGUSTUS	start_codon	7084066	7084068	.	+	0	ID=g2098.t1.start1;Parent=g2098.t1
HiC_scaffold_10	AUGUSTUS	exon	7084066	7084111	.	+	.	ID=g2098.t1.exon1;Parent=g2098.t1
HiC_scaffold_10	AUGUSTUS	CDS	7084066	7084111	1.0	+	0	ID=g2098.t1.CDS1;Parent=g2098.t1
HiC_scaffold_10	AUGUSTUS	gene	7084066	7088825	.	+	.	ID=g2098
HiC_scaffold_10	AUGUSTUS	mRNA	7084066	7088825	1.0	+	.	ID=g2098.t1;Parent=g2098;em_target=9707.XP_004394019.1;em_score=505.3;em_evalue=1e-154;em_tcov=.;em_OGs=2CBIM@1|root,2S4XG@2759|Eukaryota,3A3GI@33154|Opisthokonta,3BRZX@33208|Metazoa,3D39R@33213|Bilateria,483MP@7711|Chordata,48UVB@7742|Vertebrata,3JDEA@40674|Mammalia,3EHWY@33554|Carnivora;em_COG_cat=S;em_desc=Cell division cycle associated 5;em_max_annot_lvl=33208|Metazoa;em_Preferred_name=CDCA5;em_KEGG_ko=ko:K17390;em_KEGG_Pathway=ko05206,map05206;em_BRITE=ko00000,ko00001,ko03036;em_PFAMs=Sororin;em_GOs=GO:0000070,GO:0000228,GO:0000278,GO:0000280,GO:0000785,GO:0000790,GO:0000819,GO:0003674,GO:0003682,GO:0005488,GO:0005575,GO:0005622,GO:0005623,GO:0005634,GO:0005654,GO:0005694,GO:0005737,GO:0006139,GO:0006259,GO:0006281,GO:0006302,GO:0006323,GO:0006725,GO:0006807,GO:0006950,GO:0006974,GO:0006996,GO:0007049,GO:0007059,GO:0007062,GO:0007063,GO:0007064,GO:0007076,GO:0007080,GO:0007088,GO:0007096,GO:0007346,GO:0008150,GO:0008152,GO:0009987,GO:0010564,GO:0010638,GO:0016043,GO:0022402,GO:0030261,GO:0031536,GO:0031974,GO:0031981,GO:0032879,GO:0032880,GO:0033043,GO:0033044,GO:0033045,GO:0033554,GO:0034641,GO:0043170,GO:0043226,GO:0043227,GO:0043228,GO:0043229,GO:0043231,GO:0043232,GO:0043233,GO:0044237,GO:0044238,GO:0044260,GO:0044422,GO:0044424,GO:0044427,GO:0044428,GO:0044446,GO:0044454,GO:0044464,GO:0045787,GO:0045840,GO:0045931,GO:0046483,GO:0048285,GO:0048518,GO:0048522,GO:0050000,GO:0050789,GO:0050794,GO:0050896,GO:0051098,GO:0051101,GO:0051128,GO:0051130,GO:0051179,GO:0051234,GO:0051276,GO:0051303,GO:0051310,GO:0051640,GO:0051641,GO:0051649,GO:0051656,GO:0051716,GO:0051726,GO:0051783,GO:0051785,GO:0051983,GO:0060341,GO:0065007,GO:0065009,GO:0070013,GO:0071103,GO:0071704,GO:0071840,GO:0071922,GO:0090068,GO:0090304,GO:0098813,GO:0140014,GO:1901360,GO:1901987,GO:1901989,GO:1901990,GO:1901992,GO:1903047,GO:1903827,GO:1905634
HiC_scaffold_10	AUGUSTUS	intron	7084112	7084316	1.0	+	.	ID=g2098.t1.intron1;Parent=g2098.t1
HiC_scaffold_10	AUGUSTUS	exon	7084317	7084411	.	+	.	ID=g2098.t1.exon2;Parent=g2098.t1
HiC_scaffold_10	AUGUSTUS	CDS	7084317	7084411	1.0	+	2	ID=g2098.t1.CDS2;Parent=g2098.t1
HiC_scaffold_10	AUGUSTUS	intron	7084412	7084488	1.0	+	.	ID=g2098.t1.intron2;Parent=g2098.t1
HiC_scaffold_10	AUGUSTUS	exon	7084489	7084554	.	+	.	ID=g2098.t1.exon3;Parent=g2098.t1
HiC_scaffold_10	AUGUSTUS	CDS	7084489	7084554	1.0	+	0	ID=g2098.t1.CDS3;Parent=g2098.t1
HiC_scaffold_10	AUGUSTUS	intron	7084555	7084633	1.0	+	.	ID=g2098.t1.intron3;Parent=g2098.t1
HiC_scaffold_10	AUGUSTUS	exon	7084634	7084669	.	+	.	ID=g2098.t1.exon4;Parent=g2098.t1
HiC_scaffold_10	AUGUSTUS	CDS	7084634	7084669	1.0	+	0	ID=g2098.t1.CDS4;Parent=g2098.t1
HiC_scaffold_10	AUGUSTUS	intron	7084670	7088136	1.0	+	.	ID=g2098.t1.intron4;Parent=g2098.t1
HiC_scaffold_10	AUGUSTUS	exon	7088137	7088574	.	+	.	ID=g2098.t1.exon5;Parent=g2098.t1
HiC_scaffold_10	AUGUSTUS	CDS	7088137	7088574	1.0	+	0	ID=g2098.t1.CDS5;Parent=g2098.t1
HiC_scaffold_10	AUGUSTUS	intron	7088575	7088744	1.0	+	.	ID=g2098.t1.intron5;Parent=g2098.t1
HiC_scaffold_10	AUGUSTUS	exon	7088745	7088825	.	+	.	ID=g2098.t1.exon6;Parent=g2098.t1
HiC_scaffold_10	AUGUSTUS	CDS	7088745	7088825	1.0	+	0	ID=g2098.t1.CDS6;Parent=g2098.t1
HiC_scaffold_10	AUGUSTUS	stop_codon	7088823	7088825	.	+	0	ID=g2098.t1.stop1;Parent=g2098.t1
HiC_scaffold_10	AUGUSTUS	start_codon	7097738	7097740	.	+	0	ID=g2099.t1.start1;Parent=g2099.t1
HiC_scaffold_10	AUGUSTUS	gene	7097738	7098094	.	+	.	ID=g2099
HiC_scaffold_10	AUGUSTUS	exon	7097738	7098094	.	+	.	ID=g2099.t1.exon1;Parent=g2099.t1
HiC_scaffold_10	AUGUSTUS	mRNA	7097738	7098094	0.99	+	.	ID=g2099.t1;Parent=g2099;em_target=72004.XP_005910188.1;em_score=129.0;em_evalue=4.3e-40;em_tcov=.;em_OGs=COG0174@1|root,KOG0683@2759|Eukaryota,38F54@33154|Opisthokonta,3BCP8@33208|Metazoa,3CVDC@33213|Bilateria,47ZKF@7711|Chordata,49881@7742|Vertebrata,3J8CT@40674|Mammalia,4J9HC@91561|Cetartiodactyla;em_COG_cat=E;em_desc=glutamine;em_max_annot_lvl=33208|Metazoa;em_Preferred_name=GLUL;em_GOs=GO:0000166,GO:0000287,GO:0001504,GO:0001505,GO:0002791,GO:0002793,GO:0003674,GO:0003824,GO:0004356,GO:0005488,GO:0005515,GO:0005524,GO:0005575,GO:0005622,GO:0005623,GO:0005737,GO:0005739,GO:0005783,GO:0005791,GO:0005829,GO:0006082,GO:0006520,GO:0006536,GO:0006538,GO:0006541,GO:0006542,GO:0006807,GO:0006810,GO:0006836,GO:0006950,GO:0007154,GO:0008144,GO:0008150,GO:0008152,GO:0008283,GO:0008284,GO:0008652,GO:0009056,GO:0009058,GO:0009063,GO:0009064,GO:0009065,GO:0009084,GO:0009267,GO:0009605,GO:0009743,GO:0009746,GO:0009749,GO:0009987,GO:0009991,GO:0010033,GO:0010646,GO:0010647,GO:0010817,GO:0012505,GO:0016043,GO:0016053,GO:0016054,GO:0016211,GO:0016595,GO:0016597,GO:0016874,GO:0016879,GO:0016880,GO:0017076,GO:0019676,GO:0019740,GO:0019752,GO:0022607,GO:0023051,GO:0023056,GO:0030145,GO:0030424,GO:0030554,GO:0031406,GO:0031667,GO:0031668,GO:0031669,GO:0032024,GO:0032553,GO:0032555,GO:0032559,GO:0032879,GO:0032880,GO:0032991,GO:0033267,GO:0033554,GO:0034284,GO:0035639,GO:0036094,GO:0036477,GO:0042127,GO:0042133,GO:0042221,GO:0042594,GO:0042802,GO:0042995,GO:0043005,GO:0043025,GO:0043167,GO:0043168,GO:0043169,GO:0043177,GO:0043204,GO:0043209,GO:0043226,GO:0043227,GO:0043229,GO:0043231,GO:0043436,GO:0043648,GO:0043649,GO:0043679,GO:0043933,GO:0044085,GO:0044237,GO:0044238,GO:0044248,GO:0044249,GO:0044281,GO:0044282,GO:0044283,GO:0044297,GO:0044306,GO:0044424,GO:0044444,GO:0044456,GO:0044463,GO:0044464,GO:0045202,GO:0045503,GO:0046394,GO:0046395,GO:0046872,GO:0046883,GO:0046887,GO:0046914,GO:0048518,GO:0048522,GO:0050678,GO:0050679,GO:0050708,GO:0050714,GO:0050789,GO:0050794,GO:0050796,GO:0050804,GO:0050806,GO:0050896,GO:0051046,GO:0051047,GO:0051049,GO:0051050,GO:0051179,GO:0051222,GO:0051223,GO:0051234,GO:0051259,GO:0051260,GO:0051716,GO:0051966,GO:0051968,GO:0065003,GO:0065007,GO:0065008,GO:0070201,GO:0071496,GO:0071704,GO:0071840,GO:0090087,GO:0090276,GO:0090277,GO:0097159,GO:0097367,GO:0097386,GO:0097458,GO:0098657,GO:0098793,GO:0099177,GO:0120025,GO:0120038,GO:0150034,GO:1901265,GO:1901363,GO:1901564,GO:1901565,GO:1901566,GO:1901575,GO:1901576,GO:1901605,GO:1901606,GO:1901607,GO:1901700,GO:1903530,GO:1903532,GO:1904951;em_EC=6.3.1.2;em_KEGG_ko=ko:K01915;em_KEGG_Pathway=ko00220,ko00250,ko00630,ko00910,ko01100,ko01120,ko01230,ko02020,ko04217,ko04724,ko04727,map00220,map00250,map00630,map00910,map01100,map01120,map01230,map02020,map04217,map04724,map04727;em_KEGG_Reaction=R00253;em_KEGG_rclass=RC00010,RC02798;em_BRITE=ko00000,ko00001,ko01000,ko04147;em_PFAMs=Gln-synt_C,Gln-synt_N
HiC_scaffold_10	AUGUSTUS	CDS	7097738	7098094	0.99	+	0	ID=g2099.t1.CDS1;Parent=g2099.t1
HiC_scaffold_10	AUGUSTUS	stop_codon	7098092	7098094	.	+	0	ID=g2099.t1.stop1;Parent=g2099.t1
HiC_scaffold_10	AUGUSTUS	start_codon	7103895	7103897	.	+	0	ID=g2100.t1.start1;Parent=g2100.t1
HiC_scaffold_10	AUGUSTUS	exon	7103895	7104088	.	+	.	ID=g2100.t1.exon1;Parent=g2100.t1
HiC_scaffold_10	AUGUSTUS	CDS	7103895	7104088	1.0	+	0	ID=g2100.t1.CDS1;Parent=g2100.t1
HiC_scaffold_10	AUGUSTUS	gene	7103895	7115388	.	+	.	ID=g2100
HiC_scaffold_10	AUGUSTUS	mRNA	7103895	7115388	1.0	+	.	ID=g2100.t1;Parent=g2100;em_target=9668.ENSMPUP00000012269;em_score=1628.8;em_evalue=0.0;em_tcov=.;em_OGs=COG2234@1|root,KOG2195@2759|Eukaryota,38ERK@33154|Opisthokonta,3BCI1@33208|Metazoa,3E49A@33213|Bilateria,487FM@7711|Chordata,495W3@7742|Vertebrata,3JCFH@40674|Mammalia,3EPE0@33554|Carnivora;em_COG_cat=OP;em_desc=acidic dipeptidase-like;em_max_annot_lvl=33208|Metazoa;em_Preferred_name=NAALADL1;em_EC=3.4.17.21;em_KEGG_ko=ko:K01301;em_BRITE=ko00000,ko01000,ko01002;em_PFAMs=PA,Peptidase_M28,TFR_dimer;em_GOs=GO:0003674,GO:0003824,GO:0005575,GO:0005623,GO:0005886,GO:0006508,GO:0006807,GO:0008150,GO:0008152,GO:0008233,GO:0016020,GO:0016021,GO:0016324,GO:0016787,GO:0019538,GO:0031224,GO:0043170,GO:0044238,GO:0044425,GO:0044459,GO:0044464,GO:0045177,GO:0071704,GO:0071944,GO:0098590,GO:0140096,GO:1901564
HiC_scaffold_10	AUGUSTUS	intron	7104089	7104210	1.0	+	.	ID=g2100.t1.intron1;Parent=g2100.t1
HiC_scaffold_10	AUGUSTUS	exon	7104211	7104383	.	+	.	ID=g2100.t1.exon2;Parent=g2100.t1
HiC_scaffold_10	AUGUSTUS	CDS	7104211	7104383	1.0	+	1	ID=g2100.t1.CDS2;Parent=g2100.t1
HiC_scaffold_10	AUGUSTUS	intron	7104384	7104472	1.0	+	.	ID=g2100.t1.intron2;Parent=g2100.t1
HiC_scaffold_10	AUGUSTUS	exon	7104473	7104594	.	+	.	ID=g2100.t1.exon3;Parent=g2100.t1
HiC_scaffold_10	AUGUSTUS	CDS	7104473	7104594	1.0	+	2	ID=g2100.t1.CDS3;Parent=g2100.t1
HiC_scaffold_10	AUGUSTUS	intron	7104595	7104913	1.0	+	.	ID=g2100.t1.intron3;Parent=g2100.t1
HiC_scaffold_10	AUGUSTUS	exon	7104914	7105036	.	+	.	ID=g2100.t1.exon4;Parent=g2100.t1
HiC_scaffold_10	AUGUSTUS	CDS	7104914	7105036	1.0	+	0	ID=g2100.t1.CDS4;Parent=g2100.t1
HiC_scaffold_10	AUGUSTUS	intron	7105037	7106763	1.0	+	.	ID=g2100.t1.intron4;Parent=g2100.t1
HiC_scaffold_10	AUGUSTUS	exon	7106764	7107047	.	+	.	ID=g2100.t1.exon5;Parent=g2100.t1
HiC_scaffold_10	AUGUSTUS	CDS	7106764	7107047	1.0	+	0	ID=g2100.t1.CDS5;Parent=g2100.t1
HiC_scaffold_10	AUGUSTUS	intron	7107048	7107146	1.0	+	.	ID=g2100.t1.intron5;Parent=g2100.t1
HiC_scaffold_10	AUGUSTUS	exon	7107147	7107251	.	+	.	ID=g2100.t1.exon6;Parent=g2100.t1
HiC_scaffold_10	AUGUSTUS	CDS	7107147	7107251	1.0	+	1	ID=g2100.t1.CDS6;Parent=g2100.t1
HiC_scaffold_10	AUGUSTUS	intron	7107252	7108813	1.0	+	.	ID=g2100.t1.intron6;Parent=g2100.t1
HiC_scaffold_10	AUGUSTUS	exon	7108814	7108899	.	+	.	ID=g2100.t1.exon7;Parent=g2100.t1
HiC_scaffold_10	AUGUSTUS	CDS	7108814	7108899	1.0	+	1	ID=g2100.t1.CDS7;Parent=g2100.t1
HiC_scaffold_10	AUGUSTUS	intron	7108900	7109015	1.0	+	.	ID=g2100.t1.intron7;Parent=g2100.t1
HiC_scaffold_10	AUGUSTUS	exon	7109016	7109135	.	+	.	ID=g2100.t1.exon8;Parent=g2100.t1
HiC_scaffold_10	AUGUSTUS	CDS	7109016	7109135	1.0	+	2	ID=g2100.t1.CDS8;Parent=g2100.t1
HiC_scaffold_10	AUGUSTUS	intron	7109136	7112210	1.0	+	.	ID=g2100.t1.intron8;Parent=g2100.t1
HiC_scaffold_10	AUGUSTUS	exon	7112211	7112296	.	+	.	ID=g2100.t1.exon9;Parent=g2100.t1
HiC_scaffold_10	AUGUSTUS	CDS	7112211	7112296	1.0	+	2	ID=g2100.t1.CDS9;Parent=g2100.t1
HiC_scaffold_10	AUGUSTUS	intron	7112297	7112378	1.0	+	.	ID=g2100.t1.intron9;Parent=g2100.t1
HiC_scaffold_10	AUGUSTUS	exon	7112379	7112442	.	+	.	ID=g2100.t1.exon10;Parent=g2100.t1
HiC_scaffold_10	AUGUSTUS	CDS	7112379	7112442	1.0	+	0	ID=g2100.t1.CDS10;Parent=g2100.t1
HiC_scaffold_10	AUGUSTUS	intron	7112443	7112528	1.0	+	.	ID=g2100.t1.intron10;Parent=g2100.t1
HiC_scaffold_10	AUGUSTUS	exon	7112529	7112596	.	+	.	ID=g2100.t1.exon11;Parent=g2100.t1
HiC_scaffold_10	AUGUSTUS	CDS	7112529	7112596	1.0	+	2	ID=g2100.t1.CDS11;Parent=g2100.t1
HiC_scaffold_10	AUGUSTUS	intron	7112597	7112826	1.0	+	.	ID=g2100.t1.intron11;Parent=g2100.t1
HiC_scaffold_10	AUGUSTUS	exon	7112827	7112918	.	+	.	ID=g2100.t1.exon12;Parent=g2100.t1
HiC_scaffold_10	AUGUSTUS	CDS	7112827	7112918	1.0	+	0	ID=g2100.t1.CDS12;Parent=g2100.t1
HiC_scaffold_10	AUGUSTUS	intron	7112919	7112999	1.0	+	.	ID=g2100.t1.intron12;Parent=g2100.t1
HiC_scaffold_10	AUGUSTUS	exon	7113000	7113090	.	+	.	ID=g2100.t1.exon13;Parent=g2100.t1
HiC_scaffold_10	AUGUSTUS	CDS	7113000	7113090	1.0	+	1	ID=g2100.t1.CDS13;Parent=g2100.t1
HiC_scaffold_10	AUGUSTUS	intron	7113091	7114157	1.0	+	.	ID=g2100.t1.intron13;Parent=g2100.t1
HiC_scaffold_10	AUGUSTUS	exon	7114158	7114239	.	+	.	ID=g2100.t1.exon14;Parent=g2100.t1
HiC_scaffold_10	AUGUSTUS	CDS	7114158	7114239	1.0	+	0	ID=g2100.t1.CDS14;Parent=g2100.t1
HiC_scaffold_10	AUGUSTUS	intron	7114240	7114324	1.0	+	.	ID=g2100.t1.intron14;Parent=g2100.t1
HiC_scaffold_10	AUGUSTUS	exon	7114325	7114498	.	+	.	ID=g2100.t1.exon15;Parent=g2100.t1
HiC_scaffold_10	AUGUSTUS	CDS	7114325	7114498	1.0	+	2	ID=g2100.t1.CDS15;Parent=g2100.t1
HiC_scaffold_10	AUGUSTUS	intron	7114499	7114572	1.0	+	.	ID=g2100.t1.intron15;Parent=g2100.t1
HiC_scaffold_10	AUGUSTUS	exon	7114573	7114660	.	+	.	ID=g2100.t1.exon16;Parent=g2100.t1
HiC_scaffold_10	AUGUSTUS	CDS	7114573	7114660	1.0	+	2	ID=g2100.t1.CDS16;Parent=g2100.t1
HiC_scaffold_10	AUGUSTUS	intron	7114661	7114768	1.0	+	.	ID=g2100.t1.intron16;Parent=g2100.t1
HiC_scaffold_10	AUGUSTUS	exon	7114769	7114861	.	+	.	ID=g2100.t1.exon17;Parent=g2100.t1
HiC_scaffold_10	AUGUSTUS	CDS	7114769	7114861	1.0	+	1	ID=g2100.t1.CDS17;Parent=g2100.t1
HiC_scaffold_10	AUGUSTUS	intron	7114862	7115201	1.0	+	.	ID=g2100.t1.intron17;Parent=g2100.t1
HiC_scaffold_10	AUGUSTUS	exon	7115202	7115388	.	+	.	ID=g2100.t1.exon18;Parent=g2100.t1
HiC_scaffold_10	AUGUSTUS	CDS	7115202	7115388	1.0	+	1	ID=g2100.t1.CDS18;Parent=g2100.t1
HiC_scaffold_10	AUGUSTUS	stop_codon	7115386	7115388	.	+	0	ID=g2100.t1.stop1;Parent=g2100.t1
HiC_scaffold_10	AUGUSTUS	stop_codon	7115737	7115739	.	-	0	ID=g2101.t1.stop1;Parent=g2101.t1
HiC_scaffold_10	AUGUSTUS	exon	7115737	7116239	.	-	.	ID=g2101.t1.exon1;Parent=g2101.t1
HiC_scaffold_10	AUGUSTUS	CDS	7115737	7116239	1.0	-	2	ID=g2101.t1.CDS1;Parent=g2101.t1
HiC_scaffold_10	AUGUSTUS	gene	7115737	7117823	.	-	.	ID=g2101
HiC_scaffold_10	AUGUSTUS	mRNA	7115737	7117823	1.0	-	.	ID=g2101.t1;Parent=g2101;em_target=9707.XP_004394021.1;em_score=732.8;em_evalue=2.3e-223;em_tcov=.;em_OGs=COG5079@1|root,KOG1860@2759|Eukaryota,39W3F@33154|Opisthokonta,3BMVB@33208|Metazoa,3D0HZ@33213|Bilateria,48BCW@7711|Chordata,495YA@7742|Vertebrata,3JD9F@40674|Mammalia,3ERTD@33554|Carnivora;em_COG_cat=DU;em_desc=SAC3 domain containing 1;em_max_annot_lvl=33208|Metazoa;em_Preferred_name=SAC3D1;em_PFAMs=SAC3_GANP;em_GOs=GO:0000226,GO:0002682,GO:0005575,GO:0005622,GO:0005623,GO:0005634,GO:0005813,GO:0005815,GO:0005819,GO:0005856,GO:0006996,GO:0007010,GO:0007017,GO:0007049,GO:0007051,GO:0007098,GO:0008150,GO:0009966,GO:0009968,GO:0009987,GO:0010646,GO:0010648,GO:0015630,GO:0016043,GO:0022402,GO:0022607,GO:0023051,GO:0023057,GO:0031023,GO:0043226,GO:0043227,GO:0043228,GO:0043229,GO:0043231,GO:0043232,GO:0044085,GO:0044422,GO:0044424,GO:0044430,GO:0044446,GO:0044464,GO:0046425,GO:0046426,GO:0048519,GO:0048523,GO:0048583,GO:0048585,GO:0050776,GO:0050789,GO:0050794,GO:0051225,GO:0051298,GO:0065007,GO:0070925,GO:0071840,GO:1902531,GO:1902532,GO:1904892,GO:1904893;em_KEGG_ko=ko:K16734;em_BRITE=ko00000,ko03036
HiC_scaffold_10	AUGUSTUS	intron	7116240	7117249	1.0	-	.	ID=g2101.t1.intron1;Parent=g2101.t1
HiC_scaffold_10	AUGUSTUS	exon	7117250	7117823	.	-	.	ID=g2101.t1.exon2;Parent=g2101.t1
HiC_scaffold_10	AUGUSTUS	CDS	7117250	7117823	1.0	-	0	ID=g2101.t1.CDS2;Parent=g2101.t1
HiC_scaffold_10	AUGUSTUS	start_codon	7117821	7117823	.	-	0	ID=g2101.t1.start1;Parent=g2101.t1
HiC_scaffold_10	AUGUSTUS	stop_codon	7118983	7118985	.	-	0	ID=g2102.t1.stop1;Parent=g2102.t1
HiC_scaffold_10	GeneMark.hmm3	stop_codon	7118983	7118985	.	-	0	ID=g2102.t2.stop1;Parent=g2102.t2
HiC_scaffold_10	AUGUSTUS	exon	7118983	7119089	.	-	.	ID=g2102.t1.exon1;Parent=g2102.t1
HiC_scaffold_10	GeneMark.hmm3	CDS	7118983	7119089	.	-	2	ID=g2102.t2.CDS1;Parent=g2102.t2
HiC_scaffold_10	GeneMark.hmm3	exon	7118983	7119089	.	-	2	ID=g2102.t2.exon1;Parent=g2102.t2
HiC_scaffold_10	AUGUSTUS	CDS	7118983	7119089	1.0	-	2	ID=g2102.t1.CDS1;Parent=g2102.t1
HiC_scaffold_10	AUGUSTUS	mRNA	7118983	7130041	1.0	-	.	ID=g2102.t1;Parent=g2102;em_target=9668.ENSMPUP00000012371;em_score=760.3;em_evalue=8.5e-232;em_tcov=.;em_OGs=KOG0603@1|root,KOG2101@1|root,KOG0603@2759|Eukaryota,KOG2101@2759|Eukaryota,39R8G@33154|Opisthokonta,3BGAV@33208|Metazoa,3D16U@33213|Bilateria,483ID@7711|Chordata,490KF@7742|Vertebrata,3J59N@40674|Mammalia,3EHJU@33554|Carnivora;em_COG_cat=DTUZ;em_desc=Sorting nexin 15;em_max_annot_lvl=33208|Metazoa;em_Preferred_name=SNX15;em_KEGG_ko=ko:K17927,ko:K20839;em_BRITE=ko00000,ko01001;em_PFAMs=MIT,PX;em_GOs=GO:0005575,GO:0005622,GO:0005623,GO:0005634,GO:0005730,GO:0005737,GO:0005829,GO:0006810,GO:0006886,GO:0007154,GO:0007165,GO:0008104,GO:0008150,GO:0009987,GO:0015031,GO:0015833,GO:0016020,GO:0023052,GO:0031974,GO:0031981,GO:0033036,GO:0034613,GO:0042886,GO:0043226,GO:0043227,GO:0043228,GO:0043229,GO:0043231,GO:0043232,GO:0043233,GO:0044422,GO:0044424,GO:0044428,GO:0044444,GO:0044446,GO:0044464,GO:0045184,GO:0046907,GO:0050789,GO:0050794,GO:0050896,GO:0051179,GO:0051234,GO:0051641,GO:0051649,GO:0051716,GO:0065007,GO:0070013,GO:0070727,GO:0071702,GO:0071705
HiC_scaffold_10	AUGUSTUS	gene	7118983	7132860	.	-	.	ID=g2102
HiC_scaffold_10	GeneMark.hmm3	mRNA	7118983	7132860	.	-	.	ID=g2102.t2;Parent=g2102;em_target=9668.ENSMPUP00000012371;em_score=885.8;em_evalue=4.4e-269;em_tcov=.;em_OGs=KOG0603@1|root,KOG2101@1|root,KOG0603@2759|Eukaryota,KOG2101@2759|Eukaryota,39R8G@33154|Opisthokonta,3BGAV@33208|Metazoa,3D16U@33213|Bilateria,483ID@7711|Chordata,490KF@7742|Vertebrata,3J59N@40674|Mammalia,3EHJU@33554|Carnivora;em_COG_cat=DTUZ;em_desc=Sorting nexin 15;em_max_annot_lvl=33208|Metazoa;em_Preferred_name=SNX15;em_KEGG_ko=ko:K17927,ko:K20839;em_BRITE=ko00000,ko01001;em_PFAMs=MIT,PX;em_GOs=GO:0005575,GO:0005622,GO:0005623,GO:0005634,GO:0005730,GO:0005737,GO:0005829,GO:0006810,GO:0006886,GO:0007154,GO:0007165,GO:0008104,GO:0008150,GO:0009987,GO:0015031,GO:0015833,GO:0016020,GO:0023052,GO:0031974,GO:0031981,GO:0033036,GO:0034613,GO:0042886,GO:0043226,GO:0043227,GO:0043228,GO:0043229,GO:0043231,GO:0043232,GO:0043233,GO:0044422,GO:0044424,GO:0044428,GO:0044444,GO:0044446,GO:0044464,GO:0045184,GO:0046907,GO:0050789,GO:0050794,GO:0050896,GO:0051179,GO:0051234,GO:0051641,GO:0051649,GO:0051716,GO:0065007,GO:0070013,GO:0070727,GO:0071702,GO:0071705
HiC_scaffold_10	GeneMark.hmm3	intron	7119090	7119382	.	-	1	ID=g2102.t2.intron1;Parent=g2102.t2
HiC_scaffold_10	AUGUSTUS	intron	7119090	7119382	1.0	-	.	ID=g2102.t1.intron1;Parent=g2102.t1
HiC_scaffold_10	AUGUSTUS	exon	7119383	7119634	.	-	.	ID=g2102.t1.exon2;Parent=g2102.t1
HiC_scaffold_10	GeneMark.hmm3	CDS	7119383	7119634	.	-	2	ID=g2102.t2.CDS2;Parent=g2102.t2
HiC_scaffold_10	GeneMark.hmm3	exon	7119383	7119634	.	-	2	ID=g2102.t2.exon2;Parent=g2102.t2
HiC_scaffold_10	AUGUSTUS	CDS	7119383	7119634	1.0	-	2	ID=g2102.t1.CDS2;Parent=g2102.t1
HiC_scaffold_10	GeneMark.hmm3	intron	7119635	7121423	.	-	1	ID=g2102.t2.intron2;Parent=g2102.t2
HiC_scaffold_10	AUGUSTUS	intron	7119635	7121423	1.0	-	.	ID=g2102.t1.intron2;Parent=g2102.t1
HiC_scaffold_10	AUGUSTUS	exon	7121424	7121567	.	-	.	ID=g2102.t1.exon3;Parent=g2102.t1
HiC_scaffold_10	GeneMark.hmm3	CDS	7121424	7121567	.	-	2	ID=g2102.t2.CDS3;Parent=g2102.t2
HiC_scaffold_10	GeneMark.hmm3	exon	7121424	7121567	.	-	2	ID=g2102.t2.exon3;Parent=g2102.t2
HiC_scaffold_10	AUGUSTUS	CDS	7121424	7121567	1.0	-	2	ID=g2102.t1.CDS3;Parent=g2102.t1
HiC_scaffold_10	GeneMark.hmm3	intron	7121568	7121890	.	-	1	ID=g2102.t2.intron3;Parent=g2102.t2
HiC_scaffold_10	AUGUSTUS	intron	7121568	7121890	1.0	-	.	ID=g2102.t1.intron3;Parent=g2102.t1
HiC_scaffold_10	AUGUSTUS	exon	7121891	7122038	.	-	.	ID=g2102.t1.exon4;Parent=g2102.t1
HiC_scaffold_10	GeneMark.hmm3	CDS	7121891	7122038	.	-	0	ID=g2102.t2.CDS4;Parent=g2102.t2
HiC_scaffold_10	GeneMark.hmm3	exon	7121891	7122038	.	-	0	ID=g2102.t2.exon4;Parent=g2102.t2
HiC_scaffold_10	AUGUSTUS	CDS	7121891	7122038	1.0	-	0	ID=g2102.t1.CDS4;Parent=g2102.t1
HiC_scaffold_10	GeneMark.hmm3	intron	7122039	7122158	.	-	0	ID=g2102.t2.intron4;Parent=g2102.t2
HiC_scaffold_10	AUGUSTUS	intron	7122039	7122158	1.0	-	.	ID=g2102.t1.intron4;Parent=g2102.t1
HiC_scaffold_10	AUGUSTUS	exon	7122159	7122274	.	-	.	ID=g2102.t1.exon5;Parent=g2102.t1
HiC_scaffold_10	GeneMark.hmm3	CDS	7122159	7122274	.	-	2	ID=g2102.t2.CDS5;Parent=g2102.t2
HiC_scaffold_10	GeneMark.hmm3	exon	7122159	7122274	.	-	2	ID=g2102.t2.exon5;Parent=g2102.t2
HiC_scaffold_10	AUGUSTUS	CDS	7122159	7122274	1.0	-	2	ID=g2102.t1.CDS5;Parent=g2102.t1
HiC_scaffold_10	GeneMark.hmm3	intron	7122275	7123453	.	-	1	ID=g2102.t2.intron5;Parent=g2102.t2
HiC_scaffold_10	AUGUSTUS	intron	7122275	7123453	1.0	-	.	ID=g2102.t1.intron5;Parent=g2102.t1
HiC_scaffold_10	AUGUSTUS	exon	7123454	7123574	.	-	.	ID=g2102.t1.exon6;Parent=g2102.t1
HiC_scaffold_10	GeneMark.hmm3	CDS	7123454	7123574	.	-	0	ID=g2102.t2.CDS6;Parent=g2102.t2
HiC_scaffold_10	GeneMark.hmm3	exon	7123454	7123574	.	-	0	ID=g2102.t2.exon6;Parent=g2102.t2
HiC_scaffold_10	AUGUSTUS	CDS	7123454	7123574	1.0	-	0	ID=g2102.t1.CDS6;Parent=g2102.t1
HiC_scaffold_10	GeneMark.hmm3	intron	7123575	7123971	.	-	0	ID=g2102.t2.intron6;Parent=g2102.t2
HiC_scaffold_10	AUGUSTUS	intron	7123575	7123971	1.0	-	.	ID=g2102.t1.intron6;Parent=g2102.t1
HiC_scaffold_10	AUGUSTUS	exon	7123972	7124007	.	-	.	ID=g2102.t1.exon7;Parent=g2102.t1
HiC_scaffold_10	GeneMark.hmm3	CDS	7123972	7124007	.	-	0	ID=g2102.t2.CDS7;Parent=g2102.t2
HiC_scaffold_10	GeneMark.hmm3	exon	7123972	7124007	.	-	0	ID=g2102.t2.exon7;Parent=g2102.t2
HiC_scaffold_10	AUGUSTUS	CDS	7123972	7124007	1.0	-	0	ID=g2102.t1.CDS7;Parent=g2102.t1
HiC_scaffold_10	GeneMark.hmm3	intron	7124008	7129942	.	-	0	ID=g2102.t2.intron7;Parent=g2102.t2
HiC_scaffold_10	AUGUSTUS	intron	7124008	7129942	1.0	-	.	ID=g2102.t1.intron7;Parent=g2102.t1
HiC_scaffold_10	AUGUSTUS	exon	7129943	7130041	.	-	.	ID=g2102.t1.exon8;Parent=g2102.t1
HiC_scaffold_10	AUGUSTUS	CDS	7129943	7130041	1.0	-	0	ID=g2102.t1.CDS8;Parent=g2102.t1
HiC_scaffold_10	GeneMark.hmm3	CDS	7129943	7130241	.	-	2	ID=g2102.t2.CDS8;Parent=g2102.t2
HiC_scaffold_10	GeneMark.hmm3	exon	7129943	7130241	.	-	2	ID=g2102.t2.exon8;Parent=g2102.t2
HiC_scaffold_10	AUGUSTUS	start_codon	7130039	7130041	.	-	0	ID=g2102.t1.start1;Parent=g2102.t1
HiC_scaffold_10	GeneMark.hmm3	intron	7130242	7130350	.	-	1	ID=g2102.t2.intron8;Parent=g2102.t2
HiC_scaffold_10	GeneMark.hmm3	CDS	7130351	7130469	.	-	1	ID=g2102.t2.CDS9;Parent=g2102.t2
HiC_scaffold_10	GeneMark.hmm3	exon	7130351	7130469	.	-	1	ID=g2102.t2.exon9;Parent=g2102.t2
HiC_scaffold_10	GeneMark.hmm3	intron	7130470	7132624	.	-	2	ID=g2102.t2.intron9;Parent=g2102.t2
HiC_scaffold_10	GeneMark.hmm3	CDS	7132625	7132860	.	-	0	ID=g2102.t2.CDS10;Parent=g2102.t2
HiC_scaffold_10	GeneMark.hmm3	exon	7132625	7132860	.	-	0	ID=g2102.t2.exon10;Parent=g2102.t2
HiC_scaffold_10	GeneMark.hmm3	start_codon	7132858	7132860	.	-	0	ID=g2102.t2.start1;Parent=g2102.t2
HiC_scaffold_10	AUGUSTUS	stop_codon	7133005	7133007	.	-	0	ID=g2103.t1.stop1;Parent=g2103.t1
HiC_scaffold_10	gmst	stop_codon	7133005	7133007	71.925231	-	0	ID=g2103.t2.stop1;Parent=g2103.t2
HiC_scaffold_10	AUGUSTUS	exon	7133005	7133139	.	-	.	ID=g2103.t1.exon1;Parent=g2103.t1
HiC_scaffold_10	AUGUSTUS	CDS	7133005	7133139	1.0	-	0	ID=g2103.t1.CDS1;Parent=g2103.t1
HiC_scaffold_10	gmst	CDS	7133005	7133139	71.925231	-	0	ID=g2103.t2.CDS1;Parent=g2103.t2
HiC_scaffold_10	gmst	exon	7133005	7133139	71.925231	-	0	ID=g2103.t2.exon1;Parent=g2103.t2
HiC_scaffold_10	gmst	mRNA	7133005	7136010	.	-	.	ID=g2103.t2;Parent=g2103;em_target=29073.XP_008707208.1;em_score=387.9;em_evalue=2.3e-119;em_tcov=.;em_OGs=KOG0073@1|root,KOG0073@2759|Eukaryota,39K0E@33154|Opisthokonta,3BDBM@33208|Metazoa,3CTBH@33213|Bilateria,481YD@7711|Chordata,48ZFV@7742|Vertebrata,3J7FM@40674|Mammalia,3ERMZ@33554|Carnivora;em_COG_cat=U;em_desc=ADP-ribosylation factor-like protein 2;em_max_annot_lvl=33208|Metazoa;em_Preferred_name=ARL2;em_KEGG_ko=ko:K07943,ko:K21596;em_BRITE=ko00000,ko03000,ko03036,ko04031;em_PFAMs=Arf;em_GOs=GO:0000003,GO:0000132,GO:0000166,GO:0000226,GO:0000278,GO:0000281,GO:0000910,GO:0001505,GO:0001882,GO:0001883,GO:0002791,GO:0003006,GO:0003674,GO:0003824,GO:0003924,GO:0004857,GO:0005095,GO:0005488,GO:0005525,GO:0005575,GO:0005622,GO:0005623,GO:0005634,GO:0005730,GO:0005737,GO:0005739,GO:0005740,GO:0005758,GO:0005759,GO:0005794,GO:0005813,GO:0005815,GO:0005818,GO:0005819,GO:0005829,GO:0005856,GO:0005886,GO:0005912,GO:0005924,GO:0005925,GO:0006810,GO:0006811,GO:0006812,GO:0006836,GO:0006897,GO:0006996,GO:0007010,GO:0007017,GO:0007021,GO:0007043,GO:0007049,GO:0007098,GO:0007154,GO:0007163,GO:0007267,GO:0007268,GO:0007269,GO:0007275,GO:0007399,GO:0007405,GO:0007548,GO:0008104,GO:0008150,GO:0008283,GO:0008356,GO:0009790,GO:0009792,GO:0009914,GO:0009987,GO:0010638,GO:0010646,GO:0010810,GO:0010811,GO:0010817,GO:0012505,GO:0015630,GO:0015695,GO:0015696,GO:0015870,GO:0015893,GO:0016020,GO:0016043,GO:0016192,GO:0016328,GO:0016462,GO:0016787,GO:0016817,GO:0016818,GO:0017076,GO:0017111,GO:0017145,GO:0019001,GO:0019003,GO:0022008,GO:0022402,GO:0022414,GO:0022607,GO:0023051,GO:0023052,GO:0023061,GO:0030010,GO:0030054,GO:0030055,GO:0030154,GO:0030155,GO:0030234,GO:0030540,GO:0030695,GO:0030865,GO:0031023,GO:0031110,GO:0031112,GO:0031113,GO:0031116,GO:0031122,GO:0031334,GO:0031967,GO:0031970,GO:0031974,GO:0031975,GO:0031981,GO:0032271,GO:0032273,GO:0032501,GO:0032502,GO:0032507,GO:0032549,GO:0032550,GO:0032553,GO:0032555,GO:0032561,GO:0032879,GO:0032880,GO:0032886,GO:0032940,GO:0033036,GO:0033043,GO:0033365,GO:0034260,GO:0034329,GO:0034330,GO:0034332,GO:0034333,GO:0034504,GO:0034613,GO:0034622,GO:0035639,GO:0036094,GO:0036445,GO:0036465,GO:0040001,GO:0042221,GO:0042493,GO:0043086,GO:0043087,GO:0043167,GO:0043168,GO:0043226,GO:0043227,GO:0043228,GO:0043229,GO:0043231,GO:0043232,GO:0043233,GO:0043254,GO:0043297,GO:0043622,GO:0043933,GO:0044085,GO:0044087,GO:0044089,GO:0044092,GO:0044422,GO:0044424,GO:0044425,GO:0044428,GO:0044429,GO:0044430,GO:0044444,GO:0044446,GO:0044459,GO:0044464,GO:0045165,GO:0045185,GO:0045196,GO:0045216,GO:0045785,GO:0046660,GO:0046883,GO:0046903,GO:0048103,GO:0048488,GO:0048513,GO:0048518,GO:0048519,GO:0048522,GO:0048608,GO:0048699,GO:0048731,GO:0048806,GO:0048856,GO:0048869,GO:0050708,GO:0050789,GO:0050790,GO:0050794,GO:0050796,GO:0050896,GO:0051046,GO:0051049,GO:0051128,GO:0051130,GO:0051179,GO:0051223,GO:0051234,GO:0051235,GO:0051293,GO:0051294,GO:0051301,GO:0051336,GO:0051346,GO:0051457,GO:0051493,GO:0051495,GO:0051640,GO:0051641,GO:0051649,GO:0051651,GO:0051653,GO:0051656,GO:0055057,GO:0055059,GO:0060589,GO:0061351,GO:0061458,GO:0061640,GO:0065003,GO:0065007,GO:0065008,GO:0065009,GO:0070013,GO:0070161,GO:0070201,GO:0070507,GO:0070727,GO:0070830,GO:0071702,GO:0071705,GO:0071840,GO:0071944,GO:0072089,GO:0072595,GO:0090087,GO:0090276,GO:0097159,GO:0097367,GO:0097435,GO:0098657,GO:0098722,GO:0098772,GO:0098916,GO:0099003,GO:0099080,GO:0099504,GO:0099536,GO:0099537,GO:0099643,GO:1901265,GO:1901363,GO:1901374,GO:1902850,GO:1902903,GO:1902905,GO:1903047,GO:1903530
HiC_scaffold_10	AUGUSTUS	gene	7133005	7138796	.	-	.	ID=g2103
HiC_scaffold_10	AUGUSTUS	mRNA	7133005	7138796	1.0	-	.	ID=g2103.t1;Parent=g2103;em_target=9668.ENSMPUP00000012375;em_score=408.0;em_evalue=1.4e-125;em_tcov=.;em_OGs=KOG0073@1|root,KOG0073@2759|Eukaryota,39K0E@33154|Opisthokonta,3BDBM@33208|Metazoa,3CTBH@33213|Bilateria,481YD@7711|Chordata,48ZFV@7742|Vertebrata,3J7FM@40674|Mammalia,3ERMZ@33554|Carnivora;em_COG_cat=U;em_desc=ADP-ribosylation factor-like protein 2;em_max_annot_lvl=33208|Metazoa;em_Preferred_name=ARL2;em_KEGG_ko=ko:K07943,ko:K21596;em_BRITE=ko00000,ko03000,ko03036,ko04031;em_PFAMs=Arf;em_GOs=GO:0000003,GO:0000132,GO:0000166,GO:0000226,GO:0000278,GO:0000281,GO:0000910,GO:0001505,GO:0001882,GO:0001883,GO:0002791,GO:0003006,GO:0003674,GO:0003824,GO:0003924,GO:0004857,GO:0005095,GO:0005488,GO:0005525,GO:0005575,GO:0005622,GO:0005623,GO:0005634,GO:0005730,GO:0005737,GO:0005739,GO:0005740,GO:0005758,GO:0005759,GO:0005794,GO:0005813,GO:0005815,GO:0005818,GO:0005819,GO:0005829,GO:0005856,GO:0005886,GO:0005912,GO:0005924,GO:0005925,GO:0006810,GO:0006811,GO:0006812,GO:0006836,GO:0006897,GO:0006996,GO:0007010,GO:0007017,GO:0007021,GO:0007043,GO:0007049,GO:0007098,GO:0007154,GO:0007163,GO:0007267,GO:0007268,GO:0007269,GO:0007275,GO:0007399,GO:0007405,GO:0007548,GO:0008104,GO:0008150,GO:0008283,GO:0008356,GO:0009790,GO:0009792,GO:0009914,GO:0009987,GO:0010638,GO:0010646,GO:0010810,GO:0010811,GO:0010817,GO:0012505,GO:0015630,GO:0015695,GO:0015696,GO:0015870,GO:0015893,GO:0016020,GO:0016043,GO:0016192,GO:0016328,GO:0016462,GO:0016787,GO:0016817,GO:0016818,GO:0017076,GO:0017111,GO:0017145,GO:0019001,GO:0019003,GO:0022008,GO:0022402,GO:0022414,GO:0022607,GO:0023051,GO:0023052,GO:0023061,GO:0030010,GO:0030054,GO:0030055,GO:0030154,GO:0030155,GO:0030234,GO:0030540,GO:0030695,GO:0030865,GO:0031023,GO:0031110,GO:0031112,GO:0031113,GO:0031116,GO:0031122,GO:0031334,GO:0031967,GO:0031970,GO:0031974,GO:0031975,GO:0031981,GO:0032271,GO:0032273,GO:0032501,GO:0032502,GO:0032507,GO:0032549,GO:0032550,GO:0032553,GO:0032555,GO:0032561,GO:0032879,GO:0032880,GO:0032886,GO:0032940,GO:0033036,GO:0033043,GO:0033365,GO:0034260,GO:0034329,GO:0034330,GO:0034332,GO:0034333,GO:0034504,GO:0034613,GO:0034622,GO:0035639,GO:0036094,GO:0036445,GO:0036465,GO:0040001,GO:0042221,GO:0042493,GO:0043086,GO:0043087,GO:0043167,GO:0043168,GO:0043226,GO:0043227,GO:0043228,GO:0043229,GO:0043231,GO:0043232,GO:0043233,GO:0043254,GO:0043297,GO:0043622,GO:0043933,GO:0044085,GO:0044087,GO:0044089,GO:0044092,GO:0044422,GO:0044424,GO:0044425,GO:0044428,GO:0044429,GO:0044430,GO:0044444,GO:0044446,GO:0044459,GO:0044464,GO:0045165,GO:0045185,GO:0045196,GO:0045216,GO:0045785,GO:0046660,GO:0046883,GO:0046903,GO:0048103,GO:0048488,GO:0048513,GO:0048518,GO:0048519,GO:0048522,GO:0048608,GO:0048699,GO:0048731,GO:0048806,GO:0048856,GO:0048869,GO:0050708,GO:0050789,GO:0050790,GO:0050794,GO:0050796,GO:0050896,GO:0051046,GO:0051049,GO:0051128,GO:0051130,GO:0051179,GO:0051223,GO:0051234,GO:0051235,GO:0051293,GO:0051294,GO:0051301,GO:0051336,GO:0051346,GO:0051457,GO:0051493,GO:0051495,GO:0051640,GO:0051641,GO:0051649,GO:0051651,GO:0051653,GO:0051656,GO:0055057,GO:0055059,GO:0060589,GO:0061351,GO:0061458,GO:0061640,GO:0065003,GO:0065007,GO:0065008,GO:0065009,GO:0070013,GO:0070161,GO:0070201,GO:0070507,GO:0070727,GO:0070830,GO:0071702,GO:0071705,GO:0071840,GO:0071944,GO:0072089,GO:0072595,GO:0090087,GO:0090276,GO:0097159,GO:0097367,GO:0097435,GO:0098657,GO:0098722,GO:0098772,GO:0098916,GO:0099003,GO:0099080,GO:0099504,GO:0099536,GO:0099537,GO:0099643,GO:1901265,GO:1901363,GO:1901374,GO:1902850,GO:1902903,GO:1902905,GO:1903047,GO:1903530
HiC_scaffold_10	AUGUSTUS	intron	7133140	7134020	1.0	-	.	ID=g2103.t1.intron1;Parent=g2103.t1
HiC_scaffold_10	gmst	intron	7133140	7134020	71.925231	-	0	ID=g2103.t2.intron1;Parent=g2103.t2
HiC_scaffold_10	AUGUSTUS	exon	7134021	7134101	.	-	.	ID=g2103.t1.exon2;Parent=g2103.t1
HiC_scaffold_10	AUGUSTUS	CDS	7134021	7134101	1.0	-	0	ID=g2103.t1.CDS2;Parent=g2103.t1
HiC_scaffold_10	gmst	CDS	7134021	7134101	71.925231	-	0	ID=g2103.t2.CDS2;Parent=g2103.t2
HiC_scaffold_10	gmst	exon	7134021	7134101	71.925231	-	0	ID=g2103.t2.exon2;Parent=g2103.t2
HiC_scaffold_10	AUGUSTUS	intron	7134102	7135557	1.0	-	.	ID=g2103.t1.intron2;Parent=g2103.t1
HiC_scaffold_10	gmst	intron	7134102	7135557	71.925231	-	0	ID=g2103.t2.intron2;Parent=g2103.t2
HiC_scaffold_10	AUGUSTUS	exon	7135558	7135720	.	-	.	ID=g2103.t1.exon3;Parent=g2103.t1
HiC_scaffold_10	AUGUSTUS	CDS	7135558	7135720	1.0	-	1	ID=g2103.t1.CDS3;Parent=g2103.t1
HiC_scaffold_10	gmst	CDS	7135558	7135720	71.925231	-	1	ID=g2103.t2.CDS3;Parent=g2103.t2
HiC_scaffold_10	gmst	exon	7135558	7135720	71.925231	-	1	ID=g2103.t2.exon3;Parent=g2103.t2
HiC_scaffold_10	AUGUSTUS	intron	7135721	7135822	1.0	-	.	ID=g2103.t1.intron3;Parent=g2103.t1
HiC_scaffold_10	gmst	intron	7135721	7135822	71.925231	-	0	ID=g2103.t2.intron3;Parent=g2103.t2
HiC_scaffold_10	AUGUSTUS	exon	7135823	7135933	.	-	.	ID=g2103.t1.exon4;Parent=g2103.t1
HiC_scaffold_10	AUGUSTUS	CDS	7135823	7135933	1.0	-	1	ID=g2103.t1.CDS4;Parent=g2103.t1
HiC_scaffold_10	gmst	CDS	7135823	7136010	71.925231	-	0	ID=g2103.t2.CDS4;Parent=g2103.t2
HiC_scaffold_10	gmst	exon	7135823	7136010	71.925231	-	0	ID=g2103.t2.exon4;Parent=g2103.t2
HiC_scaffold_10	AUGUSTUS	intron	7135934	7138731	1.0	-	.	ID=g2103.t1.intron4;Parent=g2103.t1
HiC_scaffold_10	gmst	start_codon	7136008	7136010	71.925231	-	0	ID=g2103.t2.start1;Parent=g2103.t2
HiC_scaffold_10	AUGUSTUS	exon	7138732	7138796	.	-	.	ID=g2103.t1.exon5;Parent=g2103.t1
HiC_scaffold_10	AUGUSTUS	CDS	7138732	7138796	1.0	-	0	ID=g2103.t1.CDS5;Parent=g2103.t1
HiC_scaffold_10	AUGUSTUS	start_codon	7138794	7138796	.	-	0	ID=g2103.t1.start1;Parent=g2103.t1
HiC_scaffold_10	AUGUSTUS	start_codon	7150826	7150828	.	+	0	ID=g2104.t1.start1;Parent=g2104.t1
HiC_scaffold_10	AUGUSTUS	exon	7150826	7150864	.	+	.	ID=g2104.t1.exon1;Parent=g2104.t1
HiC_scaffold_10	AUGUSTUS	CDS	7150826	7150864	1.0	+	0	ID=g2104.t1.CDS1;Parent=g2104.t1
HiC_scaffold_10	AUGUSTUS	gene	7150826	7155907	.	+	.	ID=g2104
HiC_scaffold_10	AUGUSTUS	mRNA	7150826	7155907	1.0	+	.	ID=g2104.t1;Parent=g2104;em_target=9668.ENSMPUP00000012380;em_score=534.4;em_evalue=1.8e-163;em_tcov=.;em_OGs=KOG1414@1|root,KOG1414@2759|Eukaryota,3A2I2@33154|Opisthokonta,3BQWV@33208|Metazoa,3D6KH@33213|Bilateria,48DSX@7711|Chordata,494E5@7742|Vertebrata,3J55G@40674|Mammalia,3EHQI@33554|Carnivora;em_COG_cat=K;em_desc=Basic leucine zipper;em_max_annot_lvl=33208|Metazoa;em_Preferred_name=BATF2;em_KEGG_ko=ko:K09034;em_BRITE=ko00000,ko03000;em_PFAMs=bZIP_1;em_GOs=GO:0000981,GO:0001562,GO:0001773,GO:0001775,GO:0002274,GO:0002376,GO:0002520,GO:0002521,GO:0002573,GO:0003674,GO:0003700,GO:0006355,GO:0006357,GO:0006950,GO:0006952,GO:0007275,GO:0008150,GO:0009605,GO:0009607,GO:0009889,GO:0009987,GO:0010468,GO:0010556,GO:0019219,GO:0019222,GO:0030097,GO:0030099,GO:0030154,GO:0031323,GO:0031326,GO:0032501,GO:0032502,GO:0042832,GO:0043011,GO:0043207,GO:0045321,GO:0048513,GO:0048534,GO:0048731,GO:0048856,GO:0048869,GO:0050789,GO:0050794,GO:0050896,GO:0051171,GO:0051252,GO:0051704,GO:0051707,GO:0060255,GO:0065007,GO:0080090,GO:0097028,GO:0098542,GO:0140110,GO:1903506,GO:2000112,GO:2001141
HiC_scaffold_10	AUGUSTUS	intron	7150865	7152172	1.0	+	.	ID=g2104.t1.intron1;Parent=g2104.t1
HiC_scaffold_10	AUGUSTUS	exon	7152173	7152274	.	+	.	ID=g2104.t1.exon2;Parent=g2104.t1
HiC_scaffold_10	AUGUSTUS	CDS	7152173	7152274	1.0	+	0	ID=g2104.t1.CDS2;Parent=g2104.t1
HiC_scaffold_10	AUGUSTUS	intron	7152275	7155235	1.0	+	.	ID=g2104.t1.intron2;Parent=g2104.t1
HiC_scaffold_10	AUGUSTUS	exon	7155236	7155907	.	+	.	ID=g2104.t1.exon3;Parent=g2104.t1
HiC_scaffold_10	AUGUSTUS	CDS	7155236	7155907	1.0	+	0	ID=g2104.t1.CDS3;Parent=g2104.t1
HiC_scaffold_10	AUGUSTUS	stop_codon	7155905	7155907	.	+	0	ID=g2104.t1.stop1;Parent=g2104.t1
HiC_scaffold_10	AUGUSTUS	start_codon	7201729	7201731	.	+	0	ID=g2105.t1.start1;Parent=g2105.t1
HiC_scaffold_10	AUGUSTUS	exon	7201729	7201830	.	+	.	ID=g2105.t1.exon1;Parent=g2105.t1
HiC_scaffold_10	AUGUSTUS	CDS	7201729	7201830	1.0	+	0	ID=g2105.t1.CDS1;Parent=g2105.t1
HiC_scaffold_10	AUGUSTUS	gene	7201729	7202821	.	+	.	ID=g2105
HiC_scaffold_10	AUGUSTUS	mRNA	7201729	7202821	1.0	+	.	ID=g2105.t1;Parent=g2105;em_target=9694.XP_007091958.1;em_score=317.9;em_evalue=4.9e-98;em_tcov=.;em_OGs=2C2F8@1|root,2S2RQ@2759|Eukaryota,3A1WU@33154|Opisthokonta,3BQQ7@33208|Metazoa,3D8YC@33213|Bilateria,48F29@7711|Chordata,49AWI@7742|Vertebrata,3JGVV@40674|Mammalia,3EV12@33554|Carnivora;em_COG_cat=T;em_desc=Glycoprotein hormone;em_max_annot_lvl=33208|Metazoa;em_Preferred_name=GPHA2;em_GOs=GO:0001664,GO:0003674,GO:0005102,GO:0005488,GO:0005515,GO:0005575,GO:0005576,GO:0007154,GO:0007165,GO:0007166,GO:0007186,GO:0007187,GO:0007188,GO:0007189,GO:0008150,GO:0009987,GO:0019932,GO:0019933,GO:0019935,GO:0023052,GO:0031531,GO:0035556,GO:0046982,GO:0046983,GO:0050789,GO:0050794,GO:0050896,GO:0051427,GO:0051428,GO:0051716,GO:0065007;em_PFAMs=Cys_knot,DAN,Hormone_6
HiC_scaffold_10	AUGUSTUS	intron	7201831	7202151	1.0	+	.	ID=g2105.t1.intron1;Parent=g2105.t1
HiC_scaffold_10	AUGUSTUS	exon	7202152	7202254	.	+	.	ID=g2105.t1.exon2;Parent=g2105.t1
HiC_scaffold_10	AUGUSTUS	CDS	7202152	7202254	1.0	+	0	ID=g2105.t1.CDS2;Parent=g2105.t1
HiC_scaffold_10	AUGUSTUS	intron	7202255	7202405	1.0	+	.	ID=g2105.t1.intron2;Parent=g2105.t1
HiC_scaffold_10	AUGUSTUS	exon	7202406	7202590	.	+	.	ID=g2105.t1.exon3;Parent=g2105.t1
HiC_scaffold_10	AUGUSTUS	CDS	7202406	7202590	1.0	+	2	ID=g2105.t1.CDS3;Parent=g2105.t1
HiC_scaffold_10	AUGUSTUS	intron	7202591	7202719	1.0	+	.	ID=g2105.t1.intron3;Parent=g2105.t1
HiC_scaffold_10	AUGUSTUS	exon	7202720	7202821	.	+	.	ID=g2105.t1.exon4;Parent=g2105.t1
HiC_scaffold_10	AUGUSTUS	CDS	7202720	7202821	1.0	+	0	ID=g2105.t1.CDS4;Parent=g2105.t1
HiC_scaffold_10	AUGUSTUS	stop_codon	7202819	7202821	.	+	0	ID=g2105.t1.stop1;Parent=g2105.t1
HiC_scaffold_10	AUGUSTUS	stop_codon	7203695	7203697	.	-	0	ID=g2106.t1.stop1;Parent=g2106.t1
HiC_scaffold_10	AUGUSTUS	exon	7203695	7203842	.	-	.	ID=g2106.t1.exon1;Parent=g2106.t1
HiC_scaffold_10	AUGUSTUS	CDS	7203695	7203842	1.0	-	1	ID=g2106.t1.CDS1;Parent=g2106.t1
HiC_scaffold_10	AUGUSTUS	gene	7203695	7210062	.	-	.	ID=g2106
HiC_scaffold_10	AUGUSTUS	mRNA	7203695	7210062	1.0	-	.	ID=g2106.t1;Parent=g2106;em_target=9767.XP_007174524.1;em_score=1130.6;em_evalue=0.0;em_tcov=.;em_OGs=KOG2085@1|root,KOG2085@2759|Eukaryota,38CH2@33154|Opisthokonta,3BAF3@33208|Metazoa,3CS7C@33213|Bilateria,4837D@7711|Chordata,493MS@7742|Vertebrata,3J8UQ@40674|Mammalia,4J1KW@91561|Cetartiodactyla;em_COG_cat=T;em_desc=Serine threonine-protein phosphatase 2A 56 kDa regulatory subunit;em_max_annot_lvl=33208|Metazoa;em_Preferred_name=PPP2R5B;em_KEGG_ko=ko:K11584;em_KEGG_Pathway=ko03015,ko04071,ko04113,ko04114,ko04151,ko04152,ko04261,ko04728,ko05165,map03015,map04071,map04113,map04114,map04151,map04152,map04261,map04728,map05165;em_BRITE=ko00000,ko00001,ko01009,ko03036;em_PFAMs=B56;em_GOs=GO:0000003,GO:0000159,GO:0000226,GO:0000578,GO:0001932,GO:0001933,GO:0002119,GO:0002164,GO:0003002,GO:0003006,GO:0003674,GO:0005488,GO:0005515,GO:0005575,GO:0005622,GO:0005623,GO:0005737,GO:0005829,GO:0006355,GO:0006357,GO:0006464,GO:0006470,GO:0006793,GO:0006796,GO:0006807,GO:0006914,GO:0006950,GO:0006986,GO:0006996,GO:0007010,GO:0007017,GO:0007028,GO:0007049,GO:0007051,GO:0007059,GO:0007154,GO:0007165,GO:0007275,GO:0007276,GO:0007281,GO:0007292,GO:0007308,GO:0007309,GO:0007314,GO:0007315,GO:0007350,GO:0007351,GO:0007389,GO:0007399,GO:0007568,GO:0008047,GO:0008150,GO:0008152,GO:0008287,GO:0008340,GO:0008358,GO:0008589,GO:0008595,GO:0009056,GO:0009266,GO:0009408,GO:0009628,GO:0009790,GO:0009791,GO:0009798,GO:0009880,GO:0009889,GO:0009891,GO:0009892,GO:0009893,GO:0009948,GO:0009952,GO:0009966,GO:0009967,GO:0009968,GO:0009987,GO:0009994,GO:0010033,GO:0010259,GO:0010468,GO:0010469,GO:0010556,GO:0010557,GO:0010563,GO:0010564,GO:0010604,GO:0010605,GO:0010628,GO:0010646,GO:0010647,GO:0010648,GO:0010720,GO:0010883,GO:0010888,GO:0010921,GO:0010948,GO:0010975,GO:0010976,GO:0014066,GO:0016043,GO:0016311,GO:0019208,GO:0019211,GO:0019219,GO:0019220,GO:0019222,GO:0019538,GO:0019888,GO:0019899,GO:0019900,GO:0019901,GO:0019953,GO:0021700,GO:0022008,GO:0022402,GO:0022412,GO:0022414,GO:0022607,GO:0022613,GO:0022618,GO:0023051,GO:0023052,GO:0023056,GO:0023057,GO:0030154,GO:0030234,GO:0030719,GO:0030968,GO:0031323,GO:0031324,GO:0031325,GO:0031326,GO:0031328,GO:0031334,GO:0031344,GO:0031346,GO:0031399,GO:0031400,GO:0031952,GO:0032268,GO:0032269,GO:0032501,GO:0032502,GO:0032504,GO:0032879,GO:0032991,GO:0033554,GO:0034620,GO:0034622,GO:0034976,GO:0035282,GO:0035303,GO:0035304,GO:0035966,GO:0035967,GO:0036211,GO:0036498,GO:0040024,GO:0042221,GO:0042325,GO:0042326,GO:0043085,GO:0043170,GO:0043254,GO:0043412,GO:0043666,GO:0043933,GO:0044085,GO:0044087,GO:0044089,GO:0044093,GO:0044237,GO:0044238,GO:0044248,GO:0044260,GO:0044267,GO:0044424,GO:0044444,GO:0044464,GO:0044703,GO:0045595,GO:0045597,GO:0045664,GO:0045666,GO:0045786,GO:0045787,GO:0045880,GO:0045893,GO:0045935,GO:0045936,GO:0045944,GO:0046626,GO:0046627,GO:0048468,GO:0048469,GO:0048477,GO:0048518,GO:0048519,GO:0048522,GO:0048523,GO:0048583,GO:0048584,GO:0048585,GO:0048599,GO:0048609,GO:0048699,GO:0048731,GO:0048856,GO:0048869,GO:0050730,GO:0050767,GO:0050769,GO:0050789,GO:0050790,GO:0050793,GO:0050794,GO:0050896,GO:0051090,GO:0051091,GO:0051094,GO:0051128,GO:0051130,GO:0051171,GO:0051172,GO:0051173,GO:0051174,GO:0051225,GO:0051239,GO:0051240,GO:0051246,GO:0051248,GO:0051252,GO:0051254,GO:0051336,GO:0051386,GO:0051388,GO:0051704,GO:0051716,GO:0051726,GO:0051896,GO:0051898,GO:0051960,GO:0051962,GO:0060255,GO:0060284,GO:0061919,GO:0065003,GO:0065007,GO:0065008,GO:0065009,GO:0070316,GO:0070317,GO:0070848,GO:0070887,GO:0070925,GO:0071156,GO:0071158,GO:0071310,GO:0071363,GO:0071704,GO:0071826,GO:0071840,GO:0072542,GO:0080090,GO:0090068,GO:0090287,GO:0098772,GO:0120035,GO:1900076,GO:1900077,GO:1901564,GO:1902494,GO:1902531,GO:1902532,GO:1902680,GO:1903293,GO:1903506,GO:1903508,GO:1903863,GO:1905952,GO:1905953,GO:2000026,GO:2000112,GO:2001141
HiC_scaffold_10	AUGUSTUS	intron	7203843	7204208	1.0	-	.	ID=g2106.t1.intron1;Parent=g2106.t1
HiC_scaffold_10	AUGUSTUS	exon	7204209	7204310	.	-	.	ID=g2106.t1.exon2;Parent=g2106.t1
HiC_scaffold_10	AUGUSTUS	CDS	7204209	7204310	1.0	-	1	ID=g2106.t1.CDS2;Parent=g2106.t1
HiC_scaffold_10	AUGUSTUS	intron	7204311	7204534	1.0	-	.	ID=g2106.t1.intron2;Parent=g2106.t1
HiC_scaffold_10	AUGUSTUS	exon	7204535	7204662	.	-	.	ID=g2106.t1.exon3;Parent=g2106.t1
HiC_scaffold_10	AUGUSTUS	CDS	7204535	7204662	1.0	-	0	ID=g2106.t1.CDS3;Parent=g2106.t1
HiC_scaffold_10	AUGUSTUS	intron	7204663	7205538	1.0	-	.	ID=g2106.t1.intron3;Parent=g2106.t1
HiC_scaffold_10	AUGUSTUS	exon	7205539	7205658	.	-	.	ID=g2106.t1.exon4;Parent=g2106.t1
HiC_scaffold_10	AUGUSTUS	CDS	7205539	7205658	1.0	-	0	ID=g2106.t1.CDS4;Parent=g2106.t1
HiC_scaffold_10	AUGUSTUS	intron	7205659	7205779	1.0	-	.	ID=g2106.t1.intron4;Parent=g2106.t1
HiC_scaffold_10	AUGUSTUS	exon	7205780	7205830	.	-	.	ID=g2106.t1.exon5;Parent=g2106.t1
HiC_scaffold_10	AUGUSTUS	CDS	7205780	7205830	1.0	-	0	ID=g2106.t1.CDS5;Parent=g2106.t1
HiC_scaffold_10	AUGUSTUS	intron	7205831	7205902	1.0	-	.	ID=g2106.t1.intron5;Parent=g2106.t1
HiC_scaffold_10	AUGUSTUS	exon	7205903	7205956	.	-	.	ID=g2106.t1.exon6;Parent=g2106.t1
HiC_scaffold_10	AUGUSTUS	CDS	7205903	7205956	1.0	-	0	ID=g2106.t1.CDS6;Parent=g2106.t1
HiC_scaffold_10	AUGUSTUS	intron	7205957	7206487	1.0	-	.	ID=g2106.t1.intron6;Parent=g2106.t1
HiC_scaffold_10	AUGUSTUS	exon	7206488	7206596	.	-	.	ID=g2106.t1.exon7;Parent=g2106.t1
HiC_scaffold_10	AUGUSTUS	CDS	7206488	7206596	1.0	-	1	ID=g2106.t1.CDS7;Parent=g2106.t1
HiC_scaffold_10	AUGUSTUS	intron	7206597	7206691	1.0	-	.	ID=g2106.t1.intron7;Parent=g2106.t1
HiC_scaffold_10	AUGUSTUS	exon	7206692	7206751	.	-	.	ID=g2106.t1.exon8;Parent=g2106.t1
HiC_scaffold_10	AUGUSTUS	CDS	7206692	7206751	1.0	-	1	ID=g2106.t1.CDS8;Parent=g2106.t1
HiC_scaffold_10	AUGUSTUS	intron	7206752	7207816	1.0	-	.	ID=g2106.t1.intron8;Parent=g2106.t1
HiC_scaffold_10	AUGUSTUS	exon	7207817	7207947	.	-	.	ID=g2106.t1.exon9;Parent=g2106.t1
HiC_scaffold_10	AUGUSTUS	CDS	7207817	7207947	1.0	-	0	ID=g2106.t1.CDS9;Parent=g2106.t1
HiC_scaffold_10	AUGUSTUS	intron	7207948	7208073	1.0	-	.	ID=g2106.t1.intron9;Parent=g2106.t1
HiC_scaffold_10	AUGUSTUS	exon	7208074	7208166	.	-	.	ID=g2106.t1.exon10;Parent=g2106.t1
HiC_scaffold_10	AUGUSTUS	CDS	7208074	7208166	1.0	-	0	ID=g2106.t1.CDS10;Parent=g2106.t1
HiC_scaffold_10	AUGUSTUS	intron	7208167	7208306	1.0	-	.	ID=g2106.t1.intron10;Parent=g2106.t1
HiC_scaffold_10	AUGUSTUS	exon	7208307	7208408	.	-	.	ID=g2106.t1.exon11;Parent=g2106.t1
HiC_scaffold_10	AUGUSTUS	CDS	7208307	7208408	1.0	-	0	ID=g2106.t1.CDS11;Parent=g2106.t1
HiC_scaffold_10	AUGUSTUS	intron	7208409	7208903	1.0	-	.	ID=g2106.t1.intron11;Parent=g2106.t1
HiC_scaffold_10	AUGUSTUS	exon	7208904	7209100	.	-	.	ID=g2106.t1.exon12;Parent=g2106.t1
HiC_scaffold_10	AUGUSTUS	CDS	7208904	7209100	1.0	-	2	ID=g2106.t1.CDS12;Parent=g2106.t1
HiC_scaffold_10	AUGUSTUS	intron	7209101	7209863	1.0	-	.	ID=g2106.t1.intron12;Parent=g2106.t1
HiC_scaffold_10	AUGUSTUS	exon	7209864	7210062	.	-	.	ID=g2106.t1.exon13;Parent=g2106.t1
HiC_scaffold_10	AUGUSTUS	CDS	7209864	7210062	1.0	-	0	ID=g2106.t1.CDS13;Parent=g2106.t1
HiC_scaffold_10	AUGUSTUS	start_codon	7210060	7210062	.	-	0	ID=g2106.t1.start1;Parent=g2106.t1
HiC_scaffold_10	AUGUSTUS	start_codon	7216356	7216358	.	+	0	ID=g2107.t1.start1;Parent=g2107.t1
HiC_scaffold_10	AUGUSTUS	start_codon	7216356	7216358	.	+	0	ID=g2107.t2.start1;Parent=g2107.t2
HiC_scaffold_10	gmst	start_codon	7216356	7216358	692.304457	+	0	ID=g2107.t3.start1;Parent=g2107.t3
HiC_scaffold_10	AUGUSTUS	exon	7216356	7216526	.	+	.	ID=g2107.t1.exon1;Parent=g2107.t1
HiC_scaffold_10	AUGUSTUS	exon	7216356	7216526	.	+	.	ID=g2107.t2.exon1;Parent=g2107.t2
HiC_scaffold_10	AUGUSTUS	CDS	7216356	7216526	1.0	+	0	ID=g2107.t1.CDS1;Parent=g2107.t1
HiC_scaffold_10	AUGUSTUS	CDS	7216356	7216526	1.0	+	0	ID=g2107.t2.CDS1;Parent=g2107.t2
HiC_scaffold_10	gmst	CDS	7216356	7216526	692.304457	+	0	ID=g2107.t3.CDS1;Parent=g2107.t3
HiC_scaffold_10	gmst	exon	7216356	7216526	692.304457	+	0	ID=g2107.t3.exon1;Parent=g2107.t3
HiC_scaffold_10	AUGUSTUS	gene	7216356	7236023	.	+	.	ID=g2107
HiC_scaffold_10	gmst	mRNA	7216356	7236023	.	+	.	ID=g2107.t3;Parent=g2107;em_target=9668.ENSMPUP00000012396;em_score=4338.9;em_evalue=0.0;em_tcov=.;em_OGs=KOG2993@1|root,KOG2993@2759|Eukaryota,38BHV@33154|Opisthokonta,3BCCB@33208|Metazoa,3CSFT@33213|Bilateria,48525@7711|Chordata,492P5@7742|Vertebrata,3JG4K@40674|Mammalia,3EGDP@33554|Carnivora;em_COG_cat=U;em_desc=Autophagy related 2A;em_max_annot_lvl=33208|Metazoa;em_Preferred_name=ATG2A;em_KEGG_ko=ko:K17906;em_KEGG_Pathway=ko04136,ko04138,ko04140,map04136,map04138,map04140;em_BRITE=ko00000,ko00001,ko02000,ko03029,ko04131;em_KEGG_TC=9.A.15.1;em_PFAMs=ATG2_CAD,ATG_C,Chorein_N,VPS13_C;em_GOs=GO:0000045,GO:0000272,GO:0000407,GO:0000422,GO:0002165,GO:0003674,GO:0005488,GO:0005515,GO:0005575,GO:0005622,GO:0005623,GO:0005634,GO:0005737,GO:0005811,GO:0005829,GO:0005975,GO:0005976,GO:0005977,GO:0005980,GO:0006073,GO:0006091,GO:0006112,GO:0006914,GO:0006950,GO:0006996,GO:0007005,GO:0007033,GO:0007154,GO:0007275,GO:0007552,GO:0008150,GO:0008152,GO:0008219,GO:0009056,GO:0009057,GO:0009251,GO:0009267,GO:0009605,GO:0009611,GO:0009653,GO:0009791,GO:0009886,GO:0009894,GO:0009966,GO:0009968,GO:0009987,GO:0009991,GO:0010506,GO:0010623,GO:0010646,GO:0010648,GO:0012501,GO:0014066,GO:0014067,GO:0015980,GO:0016020,GO:0016043,GO:0016052,GO:0016236,GO:0019222,GO:0019898,GO:0022411,GO:0022607,GO:0023051,GO:0023057,GO:0030154,GO:0031323,GO:0031329,GO:0031667,GO:0031668,GO:0031669,GO:0032501,GO:0032502,GO:0033554,GO:0034045,GO:0035069,GO:0035096,GO:0042060,GO:0042594,GO:0043170,GO:0043226,GO:0043227,GO:0043228,GO:0043229,GO:0043231,GO:0043232,GO:0044042,GO:0044085,GO:0044237,GO:0044238,GO:0044247,GO:0044248,GO:0044260,GO:0044262,GO:0044264,GO:0044275,GO:0044424,GO:0044425,GO:0044444,GO:0044464,GO:0044804,GO:0048468,GO:0048519,GO:0048523,GO:0048583,GO:0048585,GO:0048707,GO:0048856,GO:0048869,GO:0050789,GO:0050794,GO:0050896,GO:0051716,GO:0055114,GO:0060033,GO:0061723,GO:0061726,GO:0061912,GO:0061919,GO:0065007,GO:0070925,GO:0071496,GO:0071704,GO:0071840,GO:0098805,GO:1901575,GO:1902531,GO:1902532,GO:1903008,GO:1905037
HiC_scaffold_10	AUGUSTUS	mRNA	7216356	7236023	1.0	+	.	ID=g2107.t1;Parent=g2107;em_target=9668.ENSMPUP00000012396;em_score=4377.4;em_evalue=0.0;em_tcov=.;em_OGs=KOG2993@1|root,KOG2993@2759|Eukaryota,38BHV@33154|Opisthokonta,3BCCB@33208|Metazoa,3CSFT@33213|Bilateria,48525@7711|Chordata,492P5@7742|Vertebrata,3JG4K@40674|Mammalia,3EGDP@33554|Carnivora;em_COG_cat=U;em_desc=Autophagy related 2A;em_max_annot_lvl=33208|Metazoa;em_Preferred_name=ATG2A;em_KEGG_ko=ko:K17906;em_KEGG_Pathway=ko04136,ko04138,ko04140,map04136,map04138,map04140;em_BRITE=ko00000,ko00001,ko02000,ko03029,ko04131;em_KEGG_TC=9.A.15.1;em_PFAMs=ATG2_CAD,ATG_C,Chorein_N,VPS13_C;em_GOs=GO:0000045,GO:0000272,GO:0000407,GO:0000422,GO:0002165,GO:0003674,GO:0005488,GO:0005515,GO:0005575,GO:0005622,GO:0005623,GO:0005634,GO:0005737,GO:0005811,GO:0005829,GO:0005975,GO:0005976,GO:0005977,GO:0005980,GO:0006073,GO:0006091,GO:0006112,GO:0006914,GO:0006950,GO:0006996,GO:0007005,GO:0007033,GO:0007154,GO:0007275,GO:0007552,GO:0008150,GO:0008152,GO:0008219,GO:0009056,GO:0009057,GO:0009251,GO:0009267,GO:0009605,GO:0009611,GO:0009653,GO:0009791,GO:0009886,GO:0009894,GO:0009966,GO:0009968,GO:0009987,GO:0009991,GO:0010506,GO:0010623,GO:0010646,GO:0010648,GO:0012501,GO:0014066,GO:0014067,GO:0015980,GO:0016020,GO:0016043,GO:0016052,GO:0016236,GO:0019222,GO:0019898,GO:0022411,GO:0022607,GO:0023051,GO:0023057,GO:0030154,GO:0031323,GO:0031329,GO:0031667,GO:0031668,GO:0031669,GO:0032501,GO:0032502,GO:0033554,GO:0034045,GO:0035069,GO:0035096,GO:0042060,GO:0042594,GO:0043170,GO:0043226,GO:0043227,GO:0043228,GO:0043229,GO:0043231,GO:0043232,GO:0044042,GO:0044085,GO:0044237,GO:0044238,GO:0044247,GO:0044248,GO:0044260,GO:0044262,GO:0044264,GO:0044275,GO:0044424,GO:0044425,GO:0044444,GO:0044464,GO:0044804,GO:0048468,GO:0048519,GO:0048523,GO:0048583,GO:0048585,GO:0048707,GO:0048856,GO:0048869,GO:0050789,GO:0050794,GO:0050896,GO:0051716,GO:0055114,GO:0060033,GO:0061723,GO:0061726,GO:0061912,GO:0061919,GO:0065007,GO:0070925,GO:0071496,GO:0071704,GO:0071840,GO:0098805,GO:1901575,GO:1902531,GO:1902532,GO:1903008,GO:1905037
HiC_scaffold_10	AUGUSTUS	mRNA	7216356	7236023	1.0	+	.	ID=g2107.t2;Parent=g2107;em_target=9668.ENSMPUP00000012396;em_score=4388.2;em_evalue=0.0;em_tcov=.;em_OGs=KOG2993@1|root,KOG2993@2759|Eukaryota,38BHV@33154|Opisthokonta,3BCCB@33208|Metazoa,3CSFT@33213|Bilateria,48525@7711|Chordata,492P5@7742|Vertebrata,3JG4K@40674|Mammalia,3EGDP@33554|Carnivora;em_COG_cat=U;em_desc=Autophagy related 2A;em_max_annot_lvl=33208|Metazoa;em_Preferred_name=ATG2A;em_KEGG_ko=ko:K17906;em_KEGG_Pathway=ko04136,ko04138,ko04140,map04136,map04138,map04140;em_BRITE=ko00000,ko00001,ko02000,ko03029,ko04131;em_KEGG_TC=9.A.15.1;em_PFAMs=ATG2_CAD,ATG_C,Chorein_N,VPS13_C;em_GOs=GO:0000045,GO:0000272,GO:0000407,GO:0000422,GO:0002165,GO:0003674,GO:0005488,GO:0005515,GO:0005575,GO:0005622,GO:0005623,GO:0005634,GO:0005737,GO:0005811,GO:0005829,GO:0005975,GO:0005976,GO:0005977,GO:0005980,GO:0006073,GO:0006091,GO:0006112,GO:0006914,GO:0006950,GO:0006996,GO:0007005,GO:0007033,GO:0007154,GO:0007275,GO:0007552,GO:0008150,GO:0008152,GO:0008219,GO:0009056,GO:0009057,GO:0009251,GO:0009267,GO:0009605,GO:0009611,GO:0009653,GO:0009791,GO:0009886,GO:0009894,GO:0009966,GO:0009968,GO:0009987,GO:0009991,GO:0010506,GO:0010623,GO:0010646,GO:0010648,GO:0012501,GO:0014066,GO:0014067,GO:0015980,GO:0016020,GO:0016043,GO:0016052,GO:0016236,GO:0019222,GO:0019898,GO:0022411,GO:0022607,GO:0023051,GO:0023057,GO:0030154,GO:0031323,GO:0031329,GO:0031667,GO:0031668,GO:0031669,GO:0032501,GO:0032502,GO:0033554,GO:0034045,GO:0035069,GO:0035096,GO:0042060,GO:0042594,GO:0043170,GO:0043226,GO:0043227,GO:0043228,GO:0043229,GO:0043231,GO:0043232,GO:0044042,GO:0044085,GO:0044237,GO:0044238,GO:0044247,GO:0044248,GO:0044260,GO:0044262,GO:0044264,GO:0044275,GO:0044424,GO:0044425,GO:0044444,GO:0044464,GO:0044804,GO:0048468,GO:0048519,GO:0048523,GO:0048583,GO:0048585,GO:0048707,GO:0048856,GO:0048869,GO:0050789,GO:0050794,GO:0050896,GO:0051716,GO:0055114,GO:0060033,GO:0061723,GO:0061726,GO:0061912,GO:0061919,GO:0065007,GO:0070925,GO:0071496,GO:0071704,GO:0071840,GO:0098805,GO:1901575,GO:1902531,GO:1902532,GO:1903008,GO:1905037
HiC_scaffold_10	AUGUSTUS	intron	7216527	7218648	1.0	+	.	ID=g2107.t1.intron1;Parent=g2107.t1
HiC_scaffold_10	AUGUSTUS	intron	7216527	7218648	1.0	+	.	ID=g2107.t2.intron1;Parent=g2107.t2
HiC_scaffold_10	gmst	intron	7216527	7218648	692.304457	+	0	ID=g2107.t3.intron1;Parent=g2107.t3
HiC_scaffold_10	AUGUSTUS	exon	7218649	7218811	.	+	.	ID=g2107.t1.exon2;Parent=g2107.t1
HiC_scaffold_10	AUGUSTUS	exon	7218649	7218811	.	+	.	ID=g2107.t2.exon2;Parent=g2107.t2
HiC_scaffold_10	AUGUSTUS	CDS	7218649	7218811	1.0	+	0	ID=g2107.t1.CDS2;Parent=g2107.t1
HiC_scaffold_10	AUGUSTUS	CDS	7218649	7218811	1.0	+	0	ID=g2107.t2.CDS2;Parent=g2107.t2
HiC_scaffold_10	gmst	CDS	7218649	7218811	692.304457	+	0	ID=g2107.t3.CDS2;Parent=g2107.t3
HiC_scaffold_10	gmst	exon	7218649	7218811	692.304457	+	0	ID=g2107.t3.exon2;Parent=g2107.t3
HiC_scaffold_10	AUGUSTUS	intron	7218812	7218902	1.0	+	.	ID=g2107.t1.intron2;Parent=g2107.t1
HiC_scaffold_10	AUGUSTUS	intron	7218812	7218902	1.0	+	.	ID=g2107.t2.intron2;Parent=g2107.t2
HiC_scaffold_10	gmst	intron	7218812	7218902	692.304457	+	0	ID=g2107.t3.intron2;Parent=g2107.t3
HiC_scaffold_10	AUGUSTUS	exon	7218903	7219055	.	+	.	ID=g2107.t1.exon3;Parent=g2107.t1
HiC_scaffold_10	AUGUSTUS	exon	7218903	7219055	.	+	.	ID=g2107.t2.exon3;Parent=g2107.t2
HiC_scaffold_10	AUGUSTUS	CDS	7218903	7219055	1.0	+	2	ID=g2107.t1.CDS3;Parent=g2107.t1
HiC_scaffold_10	AUGUSTUS	CDS	7218903	7219055	1.0	+	2	ID=g2107.t2.CDS3;Parent=g2107.t2
HiC_scaffold_10	gmst	CDS	7218903	7219055	692.304457	+	2	ID=g2107.t3.CDS3;Parent=g2107.t3
HiC_scaffold_10	gmst	exon	7218903	7219055	692.304457	+	2	ID=g2107.t3.exon3;Parent=g2107.t3
HiC_scaffold_10	AUGUSTUS	intron	7219056	7219204	1.0	+	.	ID=g2107.t1.intron3;Parent=g2107.t1
HiC_scaffold_10	AUGUSTUS	intron	7219056	7219204	1.0	+	.	ID=g2107.t2.intron3;Parent=g2107.t2
HiC_scaffold_10	gmst	intron	7219056	7219204	692.304457	+	0	ID=g2107.t3.intron3;Parent=g2107.t3
HiC_scaffold_10	AUGUSTUS	exon	7219205	7219307	.	+	.	ID=g2107.t1.exon4;Parent=g2107.t1
HiC_scaffold_10	AUGUSTUS	exon	7219205	7219307	.	+	.	ID=g2107.t2.exon4;Parent=g2107.t2
HiC_scaffold_10	AUGUSTUS	CDS	7219205	7219307	1.0	+	2	ID=g2107.t1.CDS4;Parent=g2107.t1
HiC_scaffold_10	AUGUSTUS	CDS	7219205	7219307	1.0	+	2	ID=g2107.t2.CDS4;Parent=g2107.t2
HiC_scaffold_10	gmst	CDS	7219205	7219307	692.304457	+	2	ID=g2107.t3.CDS4;Parent=g2107.t3
HiC_scaffold_10	gmst	exon	7219205	7219307	692.304457	+	2	ID=g2107.t3.exon4;Parent=g2107.t3
HiC_scaffold_10	gmst	intron	7219308	7219636	692.304457	+	0	ID=g2107.t3.intron4;Parent=g2107.t3
HiC_scaffold_10	AUGUSTUS	intron	7219308	7219732	1.0	+	.	ID=g2107.t1.intron4;Parent=g2107.t1
HiC_scaffold_10	AUGUSTUS	intron	7219308	7219732	1.0	+	.	ID=g2107.t2.intron4;Parent=g2107.t2
HiC_scaffold_10	gmst	CDS	7219637	7219868	692.304457	+	1	ID=g2107.t3.CDS5;Parent=g2107.t3
HiC_scaffold_10	gmst	exon	7219637	7219868	692.304457	+	1	ID=g2107.t3.exon5;Parent=g2107.t3
HiC_scaffold_10	AUGUSTUS	exon	7219733	7219868	.	+	.	ID=g2107.t1.exon5;Parent=g2107.t1
HiC_scaffold_10	AUGUSTUS	exon	7219733	7219868	.	+	.	ID=g2107.t2.exon5;Parent=g2107.t2
HiC_scaffold_10	AUGUSTUS	CDS	7219733	7219868	1.0	+	1	ID=g2107.t1.CDS5;Parent=g2107.t1
HiC_scaffold_10	AUGUSTUS	CDS	7219733	7219868	1.0	+	1	ID=g2107.t2.CDS5;Parent=g2107.t2
HiC_scaffold_10	AUGUSTUS	intron	7219869	7220013	1.0	+	.	ID=g2107.t1.intron5;Parent=g2107.t1
HiC_scaffold_10	AUGUSTUS	intron	7219869	7220013	1.0	+	.	ID=g2107.t2.intron5;Parent=g2107.t2
HiC_scaffold_10	gmst	intron	7219869	7220013	692.304457	+	0	ID=g2107.t3.intron5;Parent=g2107.t3
HiC_scaffold_10	AUGUSTUS	exon	7220014	7220112	.	+	.	ID=g2107.t1.exon6;Parent=g2107.t1
HiC_scaffold_10	AUGUSTUS	exon	7220014	7220112	.	+	.	ID=g2107.t2.exon6;Parent=g2107.t2
HiC_scaffold_10	AUGUSTUS	CDS	7220014	7220112	1.0	+	0	ID=g2107.t1.CDS6;Parent=g2107.t1
HiC_scaffold_10	AUGUSTUS	CDS	7220014	7220112	1.0	+	0	ID=g2107.t2.CDS6;Parent=g2107.t2
HiC_scaffold_10	gmst	CDS	7220014	7220112	692.304457	+	0	ID=g2107.t3.CDS6;Parent=g2107.t3
HiC_scaffold_10	gmst	exon	7220014	7220112	692.304457	+	0	ID=g2107.t3.exon6;Parent=g2107.t3
HiC_scaffold_10	AUGUSTUS	intron	7220113	7220425	1.0	+	.	ID=g2107.t1.intron6;Parent=g2107.t1
HiC_scaffold_10	AUGUSTUS	intron	7220113	7220425	1.0	+	.	ID=g2107.t2.intron6;Parent=g2107.t2
HiC_scaffold_10	gmst	intron	7220113	7220425	692.304457	+	0	ID=g2107.t3.intron6;Parent=g2107.t3
HiC_scaffold_10	AUGUSTUS	exon	7220426	7220522	.	+	.	ID=g2107.t1.exon7;Parent=g2107.t1
HiC_scaffold_10	AUGUSTUS	exon	7220426	7220522	.	+	.	ID=g2107.t2.exon7;Parent=g2107.t2
HiC_scaffold_10	AUGUSTUS	CDS	7220426	7220522	1.0	+	0	ID=g2107.t1.CDS7;Parent=g2107.t1
HiC_scaffold_10	AUGUSTUS	CDS	7220426	7220522	1.0	+	0	ID=g2107.t2.CDS7;Parent=g2107.t2
HiC_scaffold_10	gmst	CDS	7220426	7220522	692.304457	+	0	ID=g2107.t3.CDS7;Parent=g2107.t3
HiC_scaffold_10	gmst	exon	7220426	7220522	692.304457	+	0	ID=g2107.t3.exon7;Parent=g2107.t3
HiC_scaffold_10	AUGUSTUS	intron	7220523	7220610	1.0	+	.	ID=g2107.t1.intron7;Parent=g2107.t1
HiC_scaffold_10	AUGUSTUS	intron	7220523	7220610	1.0	+	.	ID=g2107.t2.intron7;Parent=g2107.t2
HiC_scaffold_10	gmst	intron	7220523	7220610	692.304457	+	0	ID=g2107.t3.intron7;Parent=g2107.t3
HiC_scaffold_10	AUGUSTUS	exon	7220611	7220775	.	+	.	ID=g2107.t1.exon8;Parent=g2107.t1
HiC_scaffold_10	AUGUSTUS	exon	7220611	7220775	.	+	.	ID=g2107.t2.exon8;Parent=g2107.t2
HiC_scaffold_10	AUGUSTUS	CDS	7220611	7220775	1.0	+	2	ID=g2107.t1.CDS8;Parent=g2107.t1
HiC_scaffold_10	AUGUSTUS	CDS	7220611	7220775	1.0	+	2	ID=g2107.t2.CDS8;Parent=g2107.t2
HiC_scaffold_10	gmst	CDS	7220611	7220775	692.304457	+	2	ID=g2107.t3.CDS8;Parent=g2107.t3
HiC_scaffold_10	gmst	exon	7220611	7220775	692.304457	+	2	ID=g2107.t3.exon8;Parent=g2107.t3
HiC_scaffold_10	AUGUSTUS	intron	7220776	7220881	1.0	+	.	ID=g2107.t1.intron8;Parent=g2107.t1
HiC_scaffold_10	AUGUSTUS	intron	7220776	7220881	1.0	+	.	ID=g2107.t2.intron8;Parent=g2107.t2
HiC_scaffold_10	gmst	intron	7220776	7220881	692.304457	+	0	ID=g2107.t3.intron8;Parent=g2107.t3
HiC_scaffold_10	AUGUSTUS	exon	7220882	7221022	.	+	.	ID=g2107.t1.exon9;Parent=g2107.t1
HiC_scaffold_10	AUGUSTUS	exon	7220882	7221022	.	+	.	ID=g2107.t2.exon9;Parent=g2107.t2
HiC_scaffold_10	AUGUSTUS	CDS	7220882	7221022	1.0	+	2	ID=g2107.t1.CDS9;Parent=g2107.t1
HiC_scaffold_10	AUGUSTUS	CDS	7220882	7221022	1.0	+	2	ID=g2107.t2.CDS9;Parent=g2107.t2
HiC_scaffold_10	gmst	CDS	7220882	7221022	692.304457	+	2	ID=g2107.t3.CDS9;Parent=g2107.t3
HiC_scaffold_10	gmst	exon	7220882	7221022	692.304457	+	2	ID=g2107.t3.exon9;Parent=g2107.t3
HiC_scaffold_10	AUGUSTUS	intron	7221023	7221558	1.0	+	.	ID=g2107.t1.intron9;Parent=g2107.t1
HiC_scaffold_10	AUGUSTUS	intron	7221023	7221558	1.0	+	.	ID=g2107.t2.intron9;Parent=g2107.t2
HiC_scaffold_10	gmst	intron	7221023	7221558	692.304457	+	0	ID=g2107.t3.intron9;Parent=g2107.t3
HiC_scaffold_10	AUGUSTUS	exon	7221559	7221796	.	+	.	ID=g2107.t1.exon10;Parent=g2107.t1
HiC_scaffold_10	AUGUSTUS	exon	7221559	7221796	.	+	.	ID=g2107.t2.exon10;Parent=g2107.t2
HiC_scaffold_10	AUGUSTUS	CDS	7221559	7221796	1.0	+	2	ID=g2107.t1.CDS10;Parent=g2107.t1
HiC_scaffold_10	AUGUSTUS	CDS	7221559	7221796	1.0	+	2	ID=g2107.t2.CDS10;Parent=g2107.t2
HiC_scaffold_10	gmst	CDS	7221559	7221796	692.304457	+	2	ID=g2107.t3.CDS10;Parent=g2107.t3
HiC_scaffold_10	gmst	exon	7221559	7221796	692.304457	+	2	ID=g2107.t3.exon10;Parent=g2107.t3
HiC_scaffold_10	AUGUSTUS	intron	7221797	7221880	1.0	+	.	ID=g2107.t1.intron10;Parent=g2107.t1
HiC_scaffold_10	AUGUSTUS	intron	7221797	7221880	1.0	+	.	ID=g2107.t2.intron10;Parent=g2107.t2
HiC_scaffold_10	gmst	intron	7221797	7221880	692.304457	+	0	ID=g2107.t3.intron10;Parent=g2107.t3
HiC_scaffold_10	AUGUSTUS	exon	7221881	7222025	.	+	.	ID=g2107.t1.exon11;Parent=g2107.t1
HiC_scaffold_10	AUGUSTUS	exon	7221881	7222025	.	+	.	ID=g2107.t2.exon11;Parent=g2107.t2
HiC_scaffold_10	AUGUSTUS	CDS	7221881	7222025	1.0	+	1	ID=g2107.t1.CDS11;Parent=g2107.t1
HiC_scaffold_10	AUGUSTUS	CDS	7221881	7222025	1.0	+	1	ID=g2107.t2.CDS11;Parent=g2107.t2
HiC_scaffold_10	gmst	CDS	7221881	7222025	692.304457	+	1	ID=g2107.t3.CDS11;Parent=g2107.t3
HiC_scaffold_10	gmst	exon	7221881	7222025	692.304457	+	1	ID=g2107.t3.exon11;Parent=g2107.t3
HiC_scaffold_10	AUGUSTUS	intron	7222026	7222117	1.0	+	.	ID=g2107.t1.intron11;Parent=g2107.t1
HiC_scaffold_10	AUGUSTUS	intron	7222026	7222117	1.0	+	.	ID=g2107.t2.intron11;Parent=g2107.t2
HiC_scaffold_10	gmst	intron	7222026	7222117	692.304457	+	0	ID=g2107.t3.intron11;Parent=g2107.t3
HiC_scaffold_10	AUGUSTUS	exon	7222118	7222210	.	+	.	ID=g2107.t1.exon12;Parent=g2107.t1
HiC_scaffold_10	AUGUSTUS	exon	7222118	7222210	.	+	.	ID=g2107.t2.exon12;Parent=g2107.t2
HiC_scaffold_10	AUGUSTUS	CDS	7222118	7222210	1.0	+	0	ID=g2107.t1.CDS12;Parent=g2107.t1
HiC_scaffold_10	AUGUSTUS	CDS	7222118	7222210	1.0	+	0	ID=g2107.t2.CDS12;Parent=g2107.t2
HiC_scaffold_10	gmst	CDS	7222118	7222210	692.304457	+	0	ID=g2107.t3.CDS12;Parent=g2107.t3
HiC_scaffold_10	gmst	exon	7222118	7222210	692.304457	+	0	ID=g2107.t3.exon12;Parent=g2107.t3
HiC_scaffold_10	AUGUSTUS	intron	7222211	7222614	1.0	+	.	ID=g2107.t1.intron12;Parent=g2107.t1
HiC_scaffold_10	AUGUSTUS	intron	7222211	7222614	1.0	+	.	ID=g2107.t2.intron12;Parent=g2107.t2
HiC_scaffold_10	gmst	intron	7222211	7222614	692.304457	+	0	ID=g2107.t3.intron12;Parent=g2107.t3
HiC_scaffold_10	AUGUSTUS	exon	7222615	7222773	.	+	.	ID=g2107.t1.exon13;Parent=g2107.t1
HiC_scaffold_10	AUGUSTUS	exon	7222615	7222773	.	+	.	ID=g2107.t2.exon13;Parent=g2107.t2
HiC_scaffold_10	AUGUSTUS	CDS	7222615	7222773	1.0	+	0	ID=g2107.t1.CDS13;Parent=g2107.t1
HiC_scaffold_10	AUGUSTUS	CDS	7222615	7222773	1.0	+	0	ID=g2107.t2.CDS13;Parent=g2107.t2
HiC_scaffold_10	gmst	CDS	7222615	7222773	692.304457	+	0	ID=g2107.t3.CDS13;Parent=g2107.t3
HiC_scaffold_10	gmst	exon	7222615	7222773	692.304457	+	0	ID=g2107.t3.exon13;Parent=g2107.t3
HiC_scaffold_10	AUGUSTUS	intron	7222774	7222892	1.0	+	.	ID=g2107.t1.intron13;Parent=g2107.t1
HiC_scaffold_10	AUGUSTUS	intron	7222774	7222892	1.0	+	.	ID=g2107.t2.intron13;Parent=g2107.t2
HiC_scaffold_10	gmst	intron	7222774	7222892	692.304457	+	0	ID=g2107.t3.intron13;Parent=g2107.t3
HiC_scaffold_10	AUGUSTUS	exon	7222893	7223136	.	+	.	ID=g2107.t1.exon14;Parent=g2107.t1
HiC_scaffold_10	AUGUSTUS	exon	7222893	7223136	.	+	.	ID=g2107.t2.exon14;Parent=g2107.t2
HiC_scaffold_10	AUGUSTUS	CDS	7222893	7223136	1.0	+	0	ID=g2107.t1.CDS14;Parent=g2107.t1
HiC_scaffold_10	AUGUSTUS	CDS	7222893	7223136	1.0	+	0	ID=g2107.t2.CDS14;Parent=g2107.t2
HiC_scaffold_10	gmst	CDS	7222893	7223136	692.304457	+	0	ID=g2107.t3.CDS14;Parent=g2107.t3
HiC_scaffold_10	gmst	exon	7222893	7223136	692.304457	+	0	ID=g2107.t3.exon14;Parent=g2107.t3
HiC_scaffold_10	AUGUSTUS	intron	7223137	7223476	1.0	+	.	ID=g2107.t1.intron14;Parent=g2107.t1
HiC_scaffold_10	AUGUSTUS	intron	7223137	7223476	1.0	+	.	ID=g2107.t2.intron14;Parent=g2107.t2
HiC_scaffold_10	gmst	intron	7223137	7223476	692.304457	+	0	ID=g2107.t3.intron14;Parent=g2107.t3
HiC_scaffold_10	AUGUSTUS	exon	7223477	7223573	.	+	.	ID=g2107.t1.exon15;Parent=g2107.t1
HiC_scaffold_10	AUGUSTUS	exon	7223477	7223573	.	+	.	ID=g2107.t2.exon15;Parent=g2107.t2
HiC_scaffold_10	AUGUSTUS	CDS	7223477	7223573	1.0	+	2	ID=g2107.t1.CDS15;Parent=g2107.t1
HiC_scaffold_10	AUGUSTUS	CDS	7223477	7223573	1.0	+	2	ID=g2107.t2.CDS15;Parent=g2107.t2
HiC_scaffold_10	gmst	CDS	7223477	7223573	692.304457	+	2	ID=g2107.t3.CDS15;Parent=g2107.t3
HiC_scaffold_10	gmst	exon	7223477	7223573	692.304457	+	2	ID=g2107.t3.exon15;Parent=g2107.t3
HiC_scaffold_10	AUGUSTUS	intron	7223574	7223685	1.0	+	.	ID=g2107.t1.intron15;Parent=g2107.t1
HiC_scaffold_10	AUGUSTUS	intron	7223574	7223685	1.0	+	.	ID=g2107.t2.intron15;Parent=g2107.t2
HiC_scaffold_10	gmst	intron	7223574	7223685	692.304457	+	0	ID=g2107.t3.intron15;Parent=g2107.t3
HiC_scaffold_10	AUGUSTUS	exon	7223686	7223845	.	+	.	ID=g2107.t1.exon16;Parent=g2107.t1
HiC_scaffold_10	AUGUSTUS	exon	7223686	7223845	.	+	.	ID=g2107.t2.exon16;Parent=g2107.t2
HiC_scaffold_10	AUGUSTUS	CDS	7223686	7223845	1.0	+	1	ID=g2107.t1.CDS16;Parent=g2107.t1
HiC_scaffold_10	AUGUSTUS	CDS	7223686	7223845	1.0	+	1	ID=g2107.t2.CDS16;Parent=g2107.t2
HiC_scaffold_10	gmst	CDS	7223686	7223845	692.304457	+	1	ID=g2107.t3.CDS16;Parent=g2107.t3
HiC_scaffold_10	gmst	exon	7223686	7223845	692.304457	+	1	ID=g2107.t3.exon16;Parent=g2107.t3
HiC_scaffold_10	AUGUSTUS	intron	7223846	7224526	1.0	+	.	ID=g2107.t1.intron16;Parent=g2107.t1
HiC_scaffold_10	AUGUSTUS	intron	7223846	7224526	1.0	+	.	ID=g2107.t2.intron16;Parent=g2107.t2
HiC_scaffold_10	gmst	intron	7223846	7224526	692.304457	+	0	ID=g2107.t3.intron16;Parent=g2107.t3
HiC_scaffold_10	AUGUSTUS	exon	7224527	7224669	.	+	.	ID=g2107.t1.exon17;Parent=g2107.t1
HiC_scaffold_10	AUGUSTUS	exon	7224527	7224669	.	+	.	ID=g2107.t2.exon17;Parent=g2107.t2
HiC_scaffold_10	AUGUSTUS	CDS	7224527	7224669	1.0	+	0	ID=g2107.t1.CDS17;Parent=g2107.t1
HiC_scaffold_10	AUGUSTUS	CDS	7224527	7224669	1.0	+	0	ID=g2107.t2.CDS17;Parent=g2107.t2
HiC_scaffold_10	gmst	CDS	7224527	7224669	692.304457	+	0	ID=g2107.t3.CDS17;Parent=g2107.t3
HiC_scaffold_10	gmst	exon	7224527	7224669	692.304457	+	0	ID=g2107.t3.exon17;Parent=g2107.t3
HiC_scaffold_10	AUGUSTUS	intron	7224670	7224754	1.0	+	.	ID=g2107.t1.intron17;Parent=g2107.t1
HiC_scaffold_10	AUGUSTUS	intron	7224670	7224754	1.0	+	.	ID=g2107.t2.intron17;Parent=g2107.t2
HiC_scaffold_10	gmst	intron	7224670	7224754	692.304457	+	0	ID=g2107.t3.intron17;Parent=g2107.t3
HiC_scaffold_10	AUGUSTUS	exon	7224755	7224894	.	+	.	ID=g2107.t1.exon18;Parent=g2107.t1
HiC_scaffold_10	AUGUSTUS	exon	7224755	7224894	.	+	.	ID=g2107.t2.exon18;Parent=g2107.t2
HiC_scaffold_10	AUGUSTUS	CDS	7224755	7224894	1.0	+	1	ID=g2107.t1.CDS18;Parent=g2107.t1
HiC_scaffold_10	AUGUSTUS	CDS	7224755	7224894	1.0	+	1	ID=g2107.t2.CDS18;Parent=g2107.t2
HiC_scaffold_10	gmst	CDS	7224755	7224894	692.304457	+	1	ID=g2107.t3.CDS18;Parent=g2107.t3
HiC_scaffold_10	gmst	exon	7224755	7224894	692.304457	+	1	ID=g2107.t3.exon18;Parent=g2107.t3
HiC_scaffold_10	AUGUSTUS	intron	7224895	7225006	1.0	+	.	ID=g2107.t1.intron18;Parent=g2107.t1
HiC_scaffold_10	AUGUSTUS	intron	7224895	7225006	1.0	+	.	ID=g2107.t2.intron18;Parent=g2107.t2
HiC_scaffold_10	gmst	intron	7224895	7225006	692.304457	+	0	ID=g2107.t3.intron18;Parent=g2107.t3
HiC_scaffold_10	AUGUSTUS	exon	7225007	7225167	.	+	.	ID=g2107.t1.exon19;Parent=g2107.t1
HiC_scaffold_10	AUGUSTUS	exon	7225007	7225167	.	+	.	ID=g2107.t2.exon19;Parent=g2107.t2
HiC_scaffold_10	AUGUSTUS	CDS	7225007	7225167	1.0	+	2	ID=g2107.t1.CDS19;Parent=g2107.t1
HiC_scaffold_10	AUGUSTUS	CDS	7225007	7225167	1.0	+	2	ID=g2107.t2.CDS19;Parent=g2107.t2
HiC_scaffold_10	gmst	CDS	7225007	7225167	692.304457	+	2	ID=g2107.t3.CDS19;Parent=g2107.t3
HiC_scaffold_10	gmst	exon	7225007	7225167	692.304457	+	2	ID=g2107.t3.exon19;Parent=g2107.t3
HiC_scaffold_10	AUGUSTUS	intron	7225168	7225786	1.0	+	.	ID=g2107.t1.intron19;Parent=g2107.t1
HiC_scaffold_10	AUGUSTUS	intron	7225168	7225786	1.0	+	.	ID=g2107.t2.intron19;Parent=g2107.t2
HiC_scaffold_10	gmst	intron	7225168	7225786	692.304457	+	0	ID=g2107.t3.intron19;Parent=g2107.t3
HiC_scaffold_10	AUGUSTUS	exon	7225787	7225937	.	+	.	ID=g2107.t1.exon20;Parent=g2107.t1
HiC_scaffold_10	AUGUSTUS	exon	7225787	7225937	.	+	.	ID=g2107.t2.exon20;Parent=g2107.t2
HiC_scaffold_10	AUGUSTUS	CDS	7225787	7225937	1.0	+	0	ID=g2107.t1.CDS20;Parent=g2107.t1
HiC_scaffold_10	AUGUSTUS	CDS	7225787	7225937	1.0	+	0	ID=g2107.t2.CDS20;Parent=g2107.t2
HiC_scaffold_10	gmst	CDS	7225787	7225937	692.304457	+	0	ID=g2107.t3.CDS20;Parent=g2107.t3
HiC_scaffold_10	gmst	exon	7225787	7225937	692.304457	+	0	ID=g2107.t3.exon20;Parent=g2107.t3
HiC_scaffold_10	AUGUSTUS	intron	7225938	7226038	1.0	+	.	ID=g2107.t1.intron20;Parent=g2107.t1
HiC_scaffold_10	AUGUSTUS	intron	7225938	7226038	1.0	+	.	ID=g2107.t2.intron20;Parent=g2107.t2
HiC_scaffold_10	gmst	intron	7225938	7226038	692.304457	+	0	ID=g2107.t3.intron20;Parent=g2107.t3
HiC_scaffold_10	AUGUSTUS	exon	7226039	7226238	.	+	.	ID=g2107.t1.exon21;Parent=g2107.t1
HiC_scaffold_10	AUGUSTUS	exon	7226039	7226238	.	+	.	ID=g2107.t2.exon21;Parent=g2107.t2
HiC_scaffold_10	AUGUSTUS	CDS	7226039	7226238	1.0	+	2	ID=g2107.t1.CDS21;Parent=g2107.t1
HiC_scaffold_10	AUGUSTUS	CDS	7226039	7226238	1.0	+	2	ID=g2107.t2.CDS21;Parent=g2107.t2
HiC_scaffold_10	gmst	CDS	7226039	7226238	692.304457	+	2	ID=g2107.t3.CDS21;Parent=g2107.t3
HiC_scaffold_10	gmst	exon	7226039	7226238	692.304457	+	2	ID=g2107.t3.exon21;Parent=g2107.t3
HiC_scaffold_10	AUGUSTUS	intron	7226239	7226339	1.0	+	.	ID=g2107.t1.intron21;Parent=g2107.t1
HiC_scaffold_10	AUGUSTUS	intron	7226239	7226339	1.0	+	.	ID=g2107.t2.intron21;Parent=g2107.t2
HiC_scaffold_10	gmst	intron	7226239	7226339	692.304457	+	0	ID=g2107.t3.intron21;Parent=g2107.t3
HiC_scaffold_10	AUGUSTUS	exon	7226340	7226420	.	+	.	ID=g2107.t1.exon22;Parent=g2107.t1
HiC_scaffold_10	AUGUSTUS	exon	7226340	7226420	.	+	.	ID=g2107.t2.exon22;Parent=g2107.t2
HiC_scaffold_10	AUGUSTUS	CDS	7226340	7226420	1.0	+	0	ID=g2107.t1.CDS22;Parent=g2107.t1
HiC_scaffold_10	AUGUSTUS	CDS	7226340	7226420	1.0	+	0	ID=g2107.t2.CDS22;Parent=g2107.t2
HiC_scaffold_10	gmst	CDS	7226340	7226420	692.304457	+	0	ID=g2107.t3.CDS22;Parent=g2107.t3
HiC_scaffold_10	gmst	exon	7226340	7226420	692.304457	+	0	ID=g2107.t3.exon22;Parent=g2107.t3
HiC_scaffold_10	AUGUSTUS	intron	7226421	7226651	1.0	+	.	ID=g2107.t1.intron22;Parent=g2107.t1
HiC_scaffold_10	AUGUSTUS	intron	7226421	7226651	1.0	+	.	ID=g2107.t2.intron22;Parent=g2107.t2
HiC_scaffold_10	gmst	intron	7226421	7226651	692.304457	+	0	ID=g2107.t3.intron22;Parent=g2107.t3
HiC_scaffold_10	AUGUSTUS	exon	7226652	7226758	.	+	.	ID=g2107.t1.exon23;Parent=g2107.t1
HiC_scaffold_10	AUGUSTUS	exon	7226652	7226758	.	+	.	ID=g2107.t2.exon23;Parent=g2107.t2
HiC_scaffold_10	AUGUSTUS	CDS	7226652	7226758	1.0	+	0	ID=g2107.t1.CDS23;Parent=g2107.t1
HiC_scaffold_10	AUGUSTUS	CDS	7226652	7226758	1.0	+	0	ID=g2107.t2.CDS23;Parent=g2107.t2
HiC_scaffold_10	gmst	CDS	7226652	7226758	692.304457	+	0	ID=g2107.t3.CDS23;Parent=g2107.t3
HiC_scaffold_10	gmst	exon	7226652	7226758	692.304457	+	0	ID=g2107.t3.exon23;Parent=g2107.t3
HiC_scaffold_10	AUGUSTUS	intron	7226759	7226849	1.0	+	.	ID=g2107.t1.intron23;Parent=g2107.t1
HiC_scaffold_10	AUGUSTUS	intron	7226759	7226849	1.0	+	.	ID=g2107.t2.intron23;Parent=g2107.t2
HiC_scaffold_10	gmst	intron	7226759	7226849	692.304457	+	0	ID=g2107.t3.intron23;Parent=g2107.t3
HiC_scaffold_10	AUGUSTUS	exon	7226850	7226942	.	+	.	ID=g2107.t1.exon24;Parent=g2107.t1
HiC_scaffold_10	AUGUSTUS	exon	7226850	7226942	.	+	.	ID=g2107.t2.exon24;Parent=g2107.t2
HiC_scaffold_10	AUGUSTUS	CDS	7226850	7226942	1.0	+	1	ID=g2107.t1.CDS24;Parent=g2107.t1
HiC_scaffold_10	AUGUSTUS	CDS	7226850	7226942	1.0	+	1	ID=g2107.t2.CDS24;Parent=g2107.t2
HiC_scaffold_10	gmst	CDS	7226850	7226942	692.304457	+	1	ID=g2107.t3.CDS24;Parent=g2107.t3
HiC_scaffold_10	gmst	exon	7226850	7226942	692.304457	+	1	ID=g2107.t3.exon24;Parent=g2107.t3
HiC_scaffold_10	AUGUSTUS	intron	7226943	7228203	1.0	+	.	ID=g2107.t1.intron24;Parent=g2107.t1
HiC_scaffold_10	AUGUSTUS	intron	7226943	7228203	1.0	+	.	ID=g2107.t2.intron24;Parent=g2107.t2
HiC_scaffold_10	gmst	intron	7226943	7228203	692.304457	+	0	ID=g2107.t3.intron24;Parent=g2107.t3
HiC_scaffold_10	AUGUSTUS	exon	7228204	7228274	.	+	.	ID=g2107.t1.exon25;Parent=g2107.t1
HiC_scaffold_10	AUGUSTUS	exon	7228204	7228274	.	+	.	ID=g2107.t2.exon25;Parent=g2107.t2
HiC_scaffold_10	AUGUSTUS	CDS	7228204	7228274	1.0	+	1	ID=g2107.t1.CDS25;Parent=g2107.t1
HiC_scaffold_10	AUGUSTUS	CDS	7228204	7228274	1.0	+	1	ID=g2107.t2.CDS25;Parent=g2107.t2
HiC_scaffold_10	gmst	CDS	7228204	7228274	692.304457	+	1	ID=g2107.t3.CDS25;Parent=g2107.t3
HiC_scaffold_10	gmst	exon	7228204	7228274	692.304457	+	1	ID=g2107.t3.exon25;Parent=g2107.t3
HiC_scaffold_10	AUGUSTUS	intron	7228275	7228509	1.0	+	.	ID=g2107.t1.intron25;Parent=g2107.t1
HiC_scaffold_10	AUGUSTUS	intron	7228275	7228509	1.0	+	.	ID=g2107.t2.intron25;Parent=g2107.t2
HiC_scaffold_10	gmst	intron	7228275	7228509	692.304457	+	0	ID=g2107.t3.intron25;Parent=g2107.t3
HiC_scaffold_10	AUGUSTUS	exon	7228510	7228586	.	+	.	ID=g2107.t1.exon26;Parent=g2107.t1
HiC_scaffold_10	AUGUSTUS	exon	7228510	7228586	.	+	.	ID=g2107.t2.exon26;Parent=g2107.t2
HiC_scaffold_10	AUGUSTUS	CDS	7228510	7228586	1.0	+	2	ID=g2107.t1.CDS26;Parent=g2107.t1
HiC_scaffold_10	AUGUSTUS	CDS	7228510	7228586	1.0	+	2	ID=g2107.t2.CDS26;Parent=g2107.t2
HiC_scaffold_10	gmst	CDS	7228510	7228586	692.304457	+	2	ID=g2107.t3.CDS26;Parent=g2107.t3
HiC_scaffold_10	gmst	exon	7228510	7228586	692.304457	+	2	ID=g2107.t3.exon26;Parent=g2107.t3
HiC_scaffold_10	AUGUSTUS	intron	7228587	7229144	1.0	+	.	ID=g2107.t1.intron26;Parent=g2107.t1
HiC_scaffold_10	AUGUSTUS	intron	7228587	7229144	1.0	+	.	ID=g2107.t2.intron26;Parent=g2107.t2
HiC_scaffold_10	gmst	intron	7228587	7229144	692.304457	+	0	ID=g2107.t3.intron26;Parent=g2107.t3
HiC_scaffold_10	AUGUSTUS	exon	7229145	7229309	.	+	.	ID=g2107.t1.exon27;Parent=g2107.t1
HiC_scaffold_10	AUGUSTUS	CDS	7229145	7229309	1.0	+	0	ID=g2107.t1.CDS27;Parent=g2107.t1
HiC_scaffold_10	gmst	CDS	7229145	7229309	692.304457	+	0	ID=g2107.t3.CDS27;Parent=g2107.t3
HiC_scaffold_10	gmst	exon	7229145	7229309	692.304457	+	0	ID=g2107.t3.exon27;Parent=g2107.t3
HiC_scaffold_10	AUGUSTUS	exon	7229145	7229315	.	+	.	ID=g2107.t2.exon27;Parent=g2107.t2
HiC_scaffold_10	AUGUSTUS	CDS	7229145	7229315	1.0	+	0	ID=g2107.t2.CDS27;Parent=g2107.t2
HiC_scaffold_10	AUGUSTUS	intron	7229310	7229434	1.0	+	.	ID=g2107.t1.intron27;Parent=g2107.t1
HiC_scaffold_10	gmst	intron	7229310	7229434	692.304457	+	0	ID=g2107.t3.intron27;Parent=g2107.t3
HiC_scaffold_10	AUGUSTUS	intron	7229316	7229434	1.0	+	.	ID=g2107.t2.intron27;Parent=g2107.t2
HiC_scaffold_10	AUGUSTUS	exon	7229435	7229561	.	+	.	ID=g2107.t1.exon28;Parent=g2107.t1
HiC_scaffold_10	AUGUSTUS	exon	7229435	7229561	.	+	.	ID=g2107.t2.exon28;Parent=g2107.t2
HiC_scaffold_10	AUGUSTUS	CDS	7229435	7229561	1.0	+	0	ID=g2107.t1.CDS28;Parent=g2107.t1
HiC_scaffold_10	AUGUSTUS	CDS	7229435	7229561	1.0	+	0	ID=g2107.t2.CDS28;Parent=g2107.t2
HiC_scaffold_10	gmst	CDS	7229435	7229561	692.304457	+	0	ID=g2107.t3.CDS28;Parent=g2107.t3
HiC_scaffold_10	gmst	exon	7229435	7229561	692.304457	+	0	ID=g2107.t3.exon28;Parent=g2107.t3
HiC_scaffold_10	AUGUSTUS	intron	7229562	7229647	1.0	+	.	ID=g2107.t1.intron28;Parent=g2107.t1
HiC_scaffold_10	AUGUSTUS	intron	7229562	7229647	1.0	+	.	ID=g2107.t2.intron28;Parent=g2107.t2
HiC_scaffold_10	gmst	intron	7229562	7229647	692.304457	+	0	ID=g2107.t3.intron28;Parent=g2107.t3
HiC_scaffold_10	AUGUSTUS	exon	7229648	7229859	.	+	.	ID=g2107.t1.exon29;Parent=g2107.t1
HiC_scaffold_10	AUGUSTUS	exon	7229648	7229859	.	+	.	ID=g2107.t2.exon29;Parent=g2107.t2
HiC_scaffold_10	AUGUSTUS	CDS	7229648	7229859	1.0	+	2	ID=g2107.t1.CDS29;Parent=g2107.t1
HiC_scaffold_10	AUGUSTUS	CDS	7229648	7229859	1.0	+	2	ID=g2107.t2.CDS29;Parent=g2107.t2
HiC_scaffold_10	gmst	CDS	7229648	7229859	692.304457	+	2	ID=g2107.t3.CDS29;Parent=g2107.t3
HiC_scaffold_10	gmst	exon	7229648	7229859	692.304457	+	2	ID=g2107.t3.exon29;Parent=g2107.t3
HiC_scaffold_10	AUGUSTUS	intron	7229860	7230434	1.0	+	.	ID=g2107.t1.intron29;Parent=g2107.t1
HiC_scaffold_10	AUGUSTUS	intron	7229860	7230434	1.0	+	.	ID=g2107.t2.intron29;Parent=g2107.t2
HiC_scaffold_10	gmst	intron	7229860	7230434	692.304457	+	0	ID=g2107.t3.intron29;Parent=g2107.t3
HiC_scaffold_10	AUGUSTUS	exon	7230435	7230643	.	+	.	ID=g2107.t1.exon30;Parent=g2107.t1
HiC_scaffold_10	AUGUSTUS	exon	7230435	7230643	.	+	.	ID=g2107.t2.exon30;Parent=g2107.t2
HiC_scaffold_10	AUGUSTUS	CDS	7230435	7230643	1.0	+	0	ID=g2107.t1.CDS30;Parent=g2107.t1
HiC_scaffold_10	AUGUSTUS	CDS	7230435	7230643	1.0	+	0	ID=g2107.t2.CDS30;Parent=g2107.t2
HiC_scaffold_10	gmst	CDS	7230435	7230643	692.304457	+	0	ID=g2107.t3.CDS30;Parent=g2107.t3
HiC_scaffold_10	gmst	exon	7230435	7230643	692.304457	+	0	ID=g2107.t3.exon30;Parent=g2107.t3
HiC_scaffold_10	AUGUSTUS	intron	7230644	7230915	1.0	+	.	ID=g2107.t1.intron30;Parent=g2107.t1
HiC_scaffold_10	AUGUSTUS	intron	7230644	7230915	1.0	+	.	ID=g2107.t2.intron30;Parent=g2107.t2
HiC_scaffold_10	gmst	intron	7230644	7230915	692.304457	+	0	ID=g2107.t3.intron30;Parent=g2107.t3
HiC_scaffold_10	AUGUSTUS	exon	7230916	7231051	.	+	.	ID=g2107.t1.exon31;Parent=g2107.t1
HiC_scaffold_10	AUGUSTUS	exon	7230916	7231051	.	+	.	ID=g2107.t2.exon31;Parent=g2107.t2
HiC_scaffold_10	AUGUSTUS	CDS	7230916	7231051	1.0	+	1	ID=g2107.t1.CDS31;Parent=g2107.t1
HiC_scaffold_10	AUGUSTUS	CDS	7230916	7231051	1.0	+	1	ID=g2107.t2.CDS31;Parent=g2107.t2
HiC_scaffold_10	gmst	CDS	7230916	7231051	692.304457	+	1	ID=g2107.t3.CDS31;Parent=g2107.t3
HiC_scaffold_10	gmst	exon	7230916	7231051	692.304457	+	1	ID=g2107.t3.exon31;Parent=g2107.t3
HiC_scaffold_10	AUGUSTUS	intron	7231052	7232467	1.0	+	.	ID=g2107.t1.intron31;Parent=g2107.t1
HiC_scaffold_10	AUGUSTUS	intron	7231052	7232467	1.0	+	.	ID=g2107.t2.intron31;Parent=g2107.t2
HiC_scaffold_10	gmst	intron	7231052	7232467	692.304457	+	0	ID=g2107.t3.intron31;Parent=g2107.t3
HiC_scaffold_10	AUGUSTUS	exon	7232468	7232674	.	+	.	ID=g2107.t1.exon32;Parent=g2107.t1
HiC_scaffold_10	AUGUSTUS	exon	7232468	7232674	.	+	.	ID=g2107.t2.exon32;Parent=g2107.t2
HiC_scaffold_10	AUGUSTUS	CDS	7232468	7232674	1.0	+	0	ID=g2107.t1.CDS32;Parent=g2107.t1
HiC_scaffold_10	AUGUSTUS	CDS	7232468	7232674	1.0	+	0	ID=g2107.t2.CDS32;Parent=g2107.t2
HiC_scaffold_10	gmst	CDS	7232468	7232674	692.304457	+	0	ID=g2107.t3.CDS32;Parent=g2107.t3
HiC_scaffold_10	gmst	exon	7232468	7232674	692.304457	+	0	ID=g2107.t3.exon32;Parent=g2107.t3
HiC_scaffold_10	AUGUSTUS	intron	7232675	7232859	1.0	+	.	ID=g2107.t1.intron32;Parent=g2107.t1
HiC_scaffold_10	AUGUSTUS	intron	7232675	7232859	1.0	+	.	ID=g2107.t2.intron32;Parent=g2107.t2
HiC_scaffold_10	gmst	intron	7232675	7232859	692.304457	+	0	ID=g2107.t3.intron32;Parent=g2107.t3
HiC_scaffold_10	AUGUSTUS	exon	7232860	7232961	.	+	.	ID=g2107.t1.exon33;Parent=g2107.t1
HiC_scaffold_10	AUGUSTUS	exon	7232860	7232961	.	+	.	ID=g2107.t2.exon33;Parent=g2107.t2
HiC_scaffold_10	AUGUSTUS	CDS	7232860	7232961	1.0	+	0	ID=g2107.t1.CDS33;Parent=g2107.t1
HiC_scaffold_10	AUGUSTUS	CDS	7232860	7232961	1.0	+	0	ID=g2107.t2.CDS33;Parent=g2107.t2
HiC_scaffold_10	gmst	CDS	7232860	7232961	692.304457	+	0	ID=g2107.t3.CDS33;Parent=g2107.t3
HiC_scaffold_10	gmst	exon	7232860	7232961	692.304457	+	0	ID=g2107.t3.exon33;Parent=g2107.t3
HiC_scaffold_10	AUGUSTUS	intron	7232962	7233041	1.0	+	.	ID=g2107.t1.intron33;Parent=g2107.t1
HiC_scaffold_10	AUGUSTUS	intron	7232962	7233041	1.0	+	.	ID=g2107.t2.intron33;Parent=g2107.t2
HiC_scaffold_10	gmst	intron	7232962	7233041	692.304457	+	0	ID=g2107.t3.intron33;Parent=g2107.t3
HiC_scaffold_10	AUGUSTUS	exon	7233042	7233126	.	+	.	ID=g2107.t1.exon34;Parent=g2107.t1
HiC_scaffold_10	AUGUSTUS	exon	7233042	7233126	.	+	.	ID=g2107.t2.exon34;Parent=g2107.t2
HiC_scaffold_10	AUGUSTUS	CDS	7233042	7233126	1.0	+	0	ID=g2107.t1.CDS34;Parent=g2107.t1
HiC_scaffold_10	AUGUSTUS	CDS	7233042	7233126	1.0	+	0	ID=g2107.t2.CDS34;Parent=g2107.t2
HiC_scaffold_10	gmst	CDS	7233042	7233126	692.304457	+	0	ID=g2107.t3.CDS34;Parent=g2107.t3
HiC_scaffold_10	gmst	exon	7233042	7233126	692.304457	+	0	ID=g2107.t3.exon34;Parent=g2107.t3
HiC_scaffold_10	AUGUSTUS	intron	7233127	7233222	1.0	+	.	ID=g2107.t1.intron34;Parent=g2107.t1
HiC_scaffold_10	AUGUSTUS	intron	7233127	7233222	1.0	+	.	ID=g2107.t2.intron34;Parent=g2107.t2
HiC_scaffold_10	gmst	intron	7233127	7233222	692.304457	+	0	ID=g2107.t3.intron34;Parent=g2107.t3
HiC_scaffold_10	AUGUSTUS	exon	7233223	7233355	.	+	.	ID=g2107.t1.exon35;Parent=g2107.t1
HiC_scaffold_10	AUGUSTUS	exon	7233223	7233355	.	+	.	ID=g2107.t2.exon35;Parent=g2107.t2
HiC_scaffold_10	AUGUSTUS	CDS	7233223	7233355	1.0	+	2	ID=g2107.t1.CDS35;Parent=g2107.t1
HiC_scaffold_10	AUGUSTUS	CDS	7233223	7233355	1.0	+	2	ID=g2107.t2.CDS35;Parent=g2107.t2
HiC_scaffold_10	gmst	CDS	7233223	7233355	692.304457	+	2	ID=g2107.t3.CDS35;Parent=g2107.t3
HiC_scaffold_10	gmst	exon	7233223	7233355	692.304457	+	2	ID=g2107.t3.exon35;Parent=g2107.t3
HiC_scaffold_10	AUGUSTUS	intron	7233356	7233437	1.0	+	.	ID=g2107.t1.intron35;Parent=g2107.t1
HiC_scaffold_10	AUGUSTUS	intron	7233356	7233437	1.0	+	.	ID=g2107.t2.intron35;Parent=g2107.t2
HiC_scaffold_10	gmst	intron	7233356	7233437	692.304457	+	0	ID=g2107.t3.intron35;Parent=g2107.t3
HiC_scaffold_10	AUGUSTUS	exon	7233438	7233510	.	+	.	ID=g2107.t1.exon36;Parent=g2107.t1
HiC_scaffold_10	AUGUSTUS	exon	7233438	7233510	.	+	.	ID=g2107.t2.exon36;Parent=g2107.t2
HiC_scaffold_10	AUGUSTUS	CDS	7233438	7233510	1.0	+	1	ID=g2107.t1.CDS36;Parent=g2107.t1
HiC_scaffold_10	AUGUSTUS	CDS	7233438	7233510	1.0	+	1	ID=g2107.t2.CDS36;Parent=g2107.t2
HiC_scaffold_10	gmst	CDS	7233438	7233510	692.304457	+	1	ID=g2107.t3.CDS36;Parent=g2107.t3
HiC_scaffold_10	gmst	exon	7233438	7233510	692.304457	+	1	ID=g2107.t3.exon36;Parent=g2107.t3
HiC_scaffold_10	AUGUSTUS	intron	7233511	7233697	1.0	+	.	ID=g2107.t1.intron36;Parent=g2107.t1
HiC_scaffold_10	AUGUSTUS	intron	7233511	7233697	1.0	+	.	ID=g2107.t2.intron36;Parent=g2107.t2
HiC_scaffold_10	gmst	intron	7233511	7233697	692.304457	+	0	ID=g2107.t3.intron36;Parent=g2107.t3
HiC_scaffold_10	AUGUSTUS	exon	7233698	7233780	.	+	.	ID=g2107.t1.exon37;Parent=g2107.t1
HiC_scaffold_10	AUGUSTUS	exon	7233698	7233780	.	+	.	ID=g2107.t2.exon37;Parent=g2107.t2
HiC_scaffold_10	AUGUSTUS	CDS	7233698	7233780	1.0	+	0	ID=g2107.t1.CDS37;Parent=g2107.t1
HiC_scaffold_10	AUGUSTUS	CDS	7233698	7233780	1.0	+	0	ID=g2107.t2.CDS37;Parent=g2107.t2
HiC_scaffold_10	gmst	CDS	7233698	7233780	692.304457	+	0	ID=g2107.t3.CDS37;Parent=g2107.t3
HiC_scaffold_10	gmst	exon	7233698	7233780	692.304457	+	0	ID=g2107.t3.exon37;Parent=g2107.t3
HiC_scaffold_10	AUGUSTUS	intron	7233781	7234051	1.0	+	.	ID=g2107.t1.intron37;Parent=g2107.t1
HiC_scaffold_10	AUGUSTUS	intron	7233781	7234051	1.0	+	.	ID=g2107.t2.intron37;Parent=g2107.t2
HiC_scaffold_10	gmst	intron	7233781	7234051	692.304457	+	0	ID=g2107.t3.intron37;Parent=g2107.t3
HiC_scaffold_10	AUGUSTUS	exon	7234052	7234173	.	+	.	ID=g2107.t1.exon38;Parent=g2107.t1
HiC_scaffold_10	AUGUSTUS	exon	7234052	7234173	.	+	.	ID=g2107.t2.exon38;Parent=g2107.t2
HiC_scaffold_10	AUGUSTUS	CDS	7234052	7234173	1.0	+	1	ID=g2107.t1.CDS38;Parent=g2107.t1
HiC_scaffold_10	AUGUSTUS	CDS	7234052	7234173	1.0	+	1	ID=g2107.t2.CDS38;Parent=g2107.t2
HiC_scaffold_10	gmst	CDS	7234052	7234173	692.304457	+	1	ID=g2107.t3.CDS38;Parent=g2107.t3
HiC_scaffold_10	gmst	exon	7234052	7234173	692.304457	+	1	ID=g2107.t3.exon38;Parent=g2107.t3
HiC_scaffold_10	AUGUSTUS	intron	7234174	7234320	1.0	+	.	ID=g2107.t1.intron38;Parent=g2107.t1
HiC_scaffold_10	AUGUSTUS	intron	7234174	7234320	1.0	+	.	ID=g2107.t2.intron38;Parent=g2107.t2
HiC_scaffold_10	gmst	intron	7234174	7234320	692.304457	+	0	ID=g2107.t3.intron38;Parent=g2107.t3
HiC_scaffold_10	AUGUSTUS	exon	7234321	7234475	.	+	.	ID=g2107.t1.exon39;Parent=g2107.t1
HiC_scaffold_10	AUGUSTUS	exon	7234321	7234475	.	+	.	ID=g2107.t2.exon39;Parent=g2107.t2
HiC_scaffold_10	AUGUSTUS	CDS	7234321	7234475	1.0	+	2	ID=g2107.t1.CDS39;Parent=g2107.t1
HiC_scaffold_10	AUGUSTUS	CDS	7234321	7234475	1.0	+	2	ID=g2107.t2.CDS39;Parent=g2107.t2
HiC_scaffold_10	gmst	CDS	7234321	7234475	692.304457	+	2	ID=g2107.t3.CDS39;Parent=g2107.t3
HiC_scaffold_10	gmst	exon	7234321	7234475	692.304457	+	2	ID=g2107.t3.exon39;Parent=g2107.t3
HiC_scaffold_10	AUGUSTUS	intron	7234476	7235550	1.0	+	.	ID=g2107.t1.intron39;Parent=g2107.t1
HiC_scaffold_10	AUGUSTUS	intron	7234476	7235550	1.0	+	.	ID=g2107.t2.intron39;Parent=g2107.t2
HiC_scaffold_10	gmst	intron	7234476	7235550	692.304457	+	0	ID=g2107.t3.intron39;Parent=g2107.t3
HiC_scaffold_10	AUGUSTUS	exon	7235551	7235703	.	+	.	ID=g2107.t1.exon40;Parent=g2107.t1
HiC_scaffold_10	AUGUSTUS	exon	7235551	7235703	.	+	.	ID=g2107.t2.exon40;Parent=g2107.t2
HiC_scaffold_10	AUGUSTUS	CDS	7235551	7235703	1.0	+	0	ID=g2107.t1.CDS40;Parent=g2107.t1
HiC_scaffold_10	AUGUSTUS	CDS	7235551	7235703	1.0	+	0	ID=g2107.t2.CDS40;Parent=g2107.t2
HiC_scaffold_10	gmst	CDS	7235551	7235703	692.304457	+	0	ID=g2107.t3.CDS40;Parent=g2107.t3
HiC_scaffold_10	gmst	exon	7235551	7235703	692.304457	+	0	ID=g2107.t3.exon40;Parent=g2107.t3
HiC_scaffold_10	AUGUSTUS	intron	7235704	7235786	1.0	+	.	ID=g2107.t1.intron40;Parent=g2107.t1
HiC_scaffold_10	AUGUSTUS	intron	7235704	7235786	1.0	+	.	ID=g2107.t2.intron40;Parent=g2107.t2
HiC_scaffold_10	gmst	intron	7235704	7235786	692.304457	+	0	ID=g2107.t3.intron40;Parent=g2107.t3
HiC_scaffold_10	AUGUSTUS	exon	7235787	7236023	.	+	.	ID=g2107.t1.exon41;Parent=g2107.t1
HiC_scaffold_10	AUGUSTUS	exon	7235787	7236023	.	+	.	ID=g2107.t2.exon41;Parent=g2107.t2
HiC_scaffold_10	AUGUSTUS	CDS	7235787	7236023	1.0	+	0	ID=g2107.t1.CDS41;Parent=g2107.t1
HiC_scaffold_10	AUGUSTUS	CDS	7235787	7236023	1.0	+	0	ID=g2107.t2.CDS41;Parent=g2107.t2
HiC_scaffold_10	gmst	CDS	7235787	7236023	692.304457	+	0	ID=g2107.t3.CDS41;Parent=g2107.t3
HiC_scaffold_10	gmst	exon	7235787	7236023	692.304457	+	0	ID=g2107.t3.exon41;Parent=g2107.t3
HiC_scaffold_10	AUGUSTUS	stop_codon	7236021	7236023	.	+	0	ID=g2107.t1.stop1;Parent=g2107.t1
HiC_scaffold_10	AUGUSTUS	stop_codon	7236021	7236023	.	+	0	ID=g2107.t2.stop1;Parent=g2107.t2
HiC_scaffold_10	gmst	stop_codon	7236021	7236023	692.304457	+	0	ID=g2107.t3.stop1;Parent=g2107.t3
HiC_scaffold_10	gmst	stop_codon	7238974	7238976	17.971459	-	0	ID=g2108.t1.stop1;Parent=g2108.t1
HiC_scaffold_10	gmst	gene	7238974	7239297	.	-	.	ID=g2108
HiC_scaffold_10	gmst	mRNA	7238974	7239297	.	-	.	ID=g2108.t1;Parent=g2108
HiC_scaffold_10	gmst	CDS	7238974	7239297	17.971459	-	0	ID=g2108.t1.CDS1;Parent=g2108.t1
HiC_scaffold_10	gmst	exon	7238974	7239297	17.971459	-	0	ID=g2108.t1.exon1;Parent=g2108.t1
HiC_scaffold_10	gmst	start_codon	7239295	7239297	17.971459	-	0	ID=g2108.t1.start1;Parent=g2108.t1
HiC_scaffold_10	AUGUSTUS	start_codon	7249856	7249858	.	+	0	ID=g2109.t1.start1;Parent=g2109.t1
HiC_scaffold_10	AUGUSTUS	exon	7249856	7249883	.	+	.	ID=g2109.t1.exon1;Parent=g2109.t1
HiC_scaffold_10	AUGUSTUS	CDS	7249856	7249883	1.0	+	0	ID=g2109.t1.CDS1;Parent=g2109.t1
HiC_scaffold_10	AUGUSTUS	gene	7249856	7270618	.	+	.	ID=g2109
HiC_scaffold_10	AUGUSTUS	mRNA	7249856	7270618	1.0	+	.	ID=g2109.t1;Parent=g2109;em_target=9707.XP_004394029.1;em_score=1249.8;em_evalue=0.0;em_tcov=.;em_OGs=KOG1954@1|root,KOG1954@2759|Eukaryota,38D2G@33154|Opisthokonta,3B9GP@33208|Metazoa,3CT36@33213|Bilateria,47ZMN@7711|Chordata,496Z7@7742|Vertebrata,3J1RM@40674|Mammalia,3EKHX@33554|Carnivora;em_COG_cat=TU;em_desc=Belongs to the TRAFAC class dynamin-like GTPase superfamily. Dynamin Fzo YdjA family;em_max_annot_lvl=33208|Metazoa;em_Preferred_name=EHD1;em_KEGG_ko=ko:K12476,ko:K12477,ko:K12483;em_KEGG_Pathway=ko04144,map04144;em_BRITE=ko00000,ko00001,ko04131,ko04147;em_PFAMs=Dynamin_N,EF-hand_4,EHD_N;em_GOs=GO:0000003,GO:0001654,GO:0001745,GO:0001751,GO:0001754,GO:0002009,GO:0002165,GO:0003002,GO:0003006,GO:0003407,GO:0003674,GO:0003824,GO:0005488,GO:0005515,GO:0005575,GO:0005622,GO:0005623,GO:0005737,GO:0005768,GO:0005769,GO:0005811,GO:0005886,GO:0005929,GO:0006810,GO:0006886,GO:0006897,GO:0006950,GO:0006996,GO:0007275,GO:0007276,GO:0007281,GO:0007283,GO:0007286,GO:0007291,GO:0007292,GO:0007349,GO:0007389,GO:0007399,GO:0007423,GO:0007444,GO:0007472,GO:0007474,GO:0007476,GO:0007552,GO:0007560,GO:0007596,GO:0007599,GO:0008104,GO:0008150,GO:0008587,GO:0009611,GO:0009653,GO:0009719,GO:0009791,GO:0009886,GO:0009887,GO:0009888,GO:0009987,GO:0010008,GO:0010033,GO:0010720,GO:0010830,GO:0010831,GO:0010883,GO:0010884,GO:0010885,GO:0010886,GO:0010939,GO:0010940,GO:0010941,GO:0010942,GO:0010975,GO:0010976,GO:0012505,GO:0015031,GO:0015833,GO:0016020,GO:0016043,GO:0016192,GO:0016197,GO:0016462,GO:0016787,GO:0016817,GO:0016818,GO:0016887,GO:0017016,GO:0017111,GO:0017137,GO:0019899,GO:0019904,GO:0019953,GO:0020016,GO:0020018,GO:0022008,GO:0022412,GO:0022414,GO:0022603,GO:0022607,GO:0030030,GO:0030031,GO:0030139,GO:0030154,GO:0030182,GO:0030424,GO:0031090,GO:0031094,GO:0031095,GO:0031175,GO:0031253,GO:0031267,GO:0031344,GO:0031346,GO:0031410,GO:0031901,GO:0031982,GO:0032386,GO:0032388,GO:0032456,GO:0032501,GO:0032502,GO:0032504,GO:0032879,GO:0032880,GO:0033036,GO:0033267,GO:0033365,GO:0034381,GO:0034383,GO:0034613,GO:0034622,GO:0035107,GO:0035114,GO:0035120,GO:0035220,GO:0035239,GO:0035295,GO:0042060,GO:0042221,GO:0042592,GO:0042632,GO:0042670,GO:0042802,GO:0042886,GO:0042995,GO:0043005,GO:0043010,GO:0043195,GO:0043209,GO:0043226,GO:0043227,GO:0043228,GO:0043229,GO:0043231,GO:0043232,GO:0043679,GO:0043933,GO:0044085,GO:0044306,GO:0044422,GO:0044424,GO:0044425,GO:0044433,GO:0044440,GO:0044441,GO:0044444,GO:0044446,GO:0044456,GO:0044459,GO:0044463,GO:0044464,GO:0044703,GO:0044782,GO:0045184,GO:0045202,GO:0045466,GO:0045595,GO:0045597,GO:0045664,GO:0045666,GO:0046530,GO:0046907,GO:0048052,GO:0048232,GO:0048285,GO:0048468,GO:0048471,GO:0048477,GO:0048513,GO:0048515,GO:0048518,GO:0048519,GO:0048522,GO:0048563,GO:0048569,GO:0048592,GO:0048593,GO:0048609,GO:0048646,GO:0048666,GO:0048699,GO:0048707,GO:0048729,GO:0048731,GO:0048736,GO:0048737,GO:0048749,GO:0048856,GO:0048869,GO:0048878,GO:0050767,GO:0050769,GO:0050789,GO:0050793,GO:0050794,GO:0050817,GO:0050878,GO:0050896,GO:0051020,GO:0051049,GO:0051050,GO:0051094,GO:0051128,GO:0051130,GO:0051147,GO:0051149,GO:0051153,GO:0051155,GO:0051179,GO:0051234,GO:0051239,GO:0051240,GO:0051259,GO:0051260,GO:0051641,GO:0051649,GO:0051704,GO:0051716,GO:0051960,GO:0051962,GO:0055037,GO:0055038,GO:0055088,GO:0055092,GO:0060041,GO:0060042,GO:0060142,GO:0060143,GO:0060170,GO:0060219,GO:0060271,GO:0060284,GO:0060341,GO:0060429,GO:0060562,GO:0060627,GO:0060988,GO:0060990,GO:0061174,GO:0061512,GO:0065003,GO:0065005,GO:0065007,GO:0065008,GO:0070201,GO:0070727,GO:0070848,GO:0070887,GO:0070925,GO:0071212,GO:0071310,GO:0071363,GO:0071495,GO:0071702,GO:0071705,GO:0071825,GO:0071840,GO:0071944,GO:0090596,GO:0097006,GO:0097458,GO:0097708,GO:0098588,GO:0098590,GO:0098657,GO:0098793,GO:0098805,GO:0120025,GO:0120031,GO:0120035,GO:0120036,GO:0120038,GO:0150034,GO:1901739,GO:1901741,GO:1904950,GO:1905952,GO:1905954,GO:1990089,GO:1990090,GO:1990255,GO:2000026,GO:2001135,GO:2001137
HiC_scaffold_10	AUGUSTUS	intron	7249884	7251087	1.0	+	.	ID=g2109.t1.intron1;Parent=g2109.t1
HiC_scaffold_10	AUGUSTUS	exon	7251088	7251514	.	+	.	ID=g2109.t1.exon2;Parent=g2109.t1
HiC_scaffold_10	AUGUSTUS	CDS	7251088	7251514	1.0	+	2	ID=g2109.t1.CDS2;Parent=g2109.t1
HiC_scaffold_10	gmst	start_codon	7251111	7251113	248.738213	+	0	ID=g2109.t2.start1;Parent=g2109.t2
HiC_scaffold_10	gmst	CDS	7251111	7251514	248.738213	+	0	ID=g2109.t2.CDS1;Parent=g2109.t2
HiC_scaffold_10	gmst	exon	7251111	7251514	248.738213	+	0	ID=g2109.t2.exon1;Parent=g2109.t2
HiC_scaffold_10	gmst	mRNA	7251111	7270618	.	+	.	ID=g2109.t2;Parent=g2109;em_target=10042.XP_006980753.1;em_score=1215.5;em_evalue=0.0;em_tcov=.;em_OGs=KOG1954@1|root,KOG1954@2759|Eukaryota,38D2G@33154|Opisthokonta,3B9GP@33208|Metazoa,3CT36@33213|Bilateria,47ZMN@7711|Chordata,496Z7@7742|Vertebrata,3J1RM@40674|Mammalia,35I78@314146|Euarchontoglires,4PYC2@9989|Rodentia;em_COG_cat=U;em_desc=positive regulation of endocytic recycling;em_max_annot_lvl=33208|Metazoa;em_Preferred_name=EHD1;em_KEGG_ko=ko:K12476,ko:K12483;em_KEGG_Pathway=ko04144,map04144;em_BRITE=ko00000,ko00001,ko04131,ko04147;em_PFAMs=Dynamin_N,EF-hand_4,EHD_N;em_GOs=GO:0000003,GO:0001654,GO:0001745,GO:0001751,GO:0001754,GO:0002009,GO:0002165,GO:0003002,GO:0003006,GO:0003407,GO:0003674,GO:0003824,GO:0005488,GO:0005515,GO:0005575,GO:0005622,GO:0005623,GO:0005737,GO:0005768,GO:0005769,GO:0005811,GO:0005886,GO:0005929,GO:0006810,GO:0006886,GO:0006897,GO:0006950,GO:0006996,GO:0007275,GO:0007276,GO:0007281,GO:0007283,GO:0007286,GO:0007291,GO:0007292,GO:0007349,GO:0007389,GO:0007399,GO:0007423,GO:0007444,GO:0007472,GO:0007474,GO:0007476,GO:0007552,GO:0007560,GO:0007596,GO:0007599,GO:0008104,GO:0008150,GO:0008587,GO:0009611,GO:0009653,GO:0009719,GO:0009791,GO:0009886,GO:0009887,GO:0009888,GO:0009987,GO:0010008,GO:0010033,GO:0010720,GO:0010830,GO:0010831,GO:0010883,GO:0010884,GO:0010885,GO:0010886,GO:0010939,GO:0010940,GO:0010941,GO:0010942,GO:0010975,GO:0010976,GO:0012505,GO:0015031,GO:0015833,GO:0016020,GO:0016043,GO:0016192,GO:0016197,GO:0016462,GO:0016787,GO:0016817,GO:0016818,GO:0016887,GO:0017016,GO:0017111,GO:0017137,GO:0019899,GO:0019904,GO:0019953,GO:0020016,GO:0020018,GO:0022008,GO:0022412,GO:0022414,GO:0022603,GO:0022607,GO:0030030,GO:0030031,GO:0030139,GO:0030154,GO:0030182,GO:0030424,GO:0031090,GO:0031094,GO:0031095,GO:0031175,GO:0031253,GO:0031267,GO:0031344,GO:0031346,GO:0031410,GO:0031901,GO:0031982,GO:0032386,GO:0032388,GO:0032456,GO:0032501,GO:0032502,GO:0032504,GO:0032879,GO:0032880,GO:0033036,GO:0033267,GO:0033365,GO:0034381,GO:0034383,GO:0034613,GO:0034622,GO:0035107,GO:0035114,GO:0035120,GO:0035220,GO:0035239,GO:0035295,GO:0042060,GO:0042221,GO:0042592,GO:0042632,GO:0042670,GO:0042802,GO:0042886,GO:0042995,GO:0043005,GO:0043010,GO:0043195,GO:0043209,GO:0043226,GO:0043227,GO:0043228,GO:0043229,GO:0043231,GO:0043232,GO:0043679,GO:0043933,GO:0044085,GO:0044306,GO:0044422,GO:0044424,GO:0044425,GO:0044433,GO:0044440,GO:0044441,GO:0044444,GO:0044446,GO:0044456,GO:0044459,GO:0044463,GO:0044464,GO:0044703,GO:0044782,GO:0045184,GO:0045202,GO:0045466,GO:0045595,GO:0045597,GO:0045664,GO:0045666,GO:0046530,GO:0046907,GO:0048052,GO:0048232,GO:0048285,GO:0048468,GO:0048471,GO:0048477,GO:0048513,GO:0048515,GO:0048518,GO:0048519,GO:0048522,GO:0048563,GO:0048569,GO:0048592,GO:0048593,GO:0048609,GO:0048646,GO:0048666,GO:0048699,GO:0048707,GO:0048729,GO:0048731,GO:0048736,GO:0048737,GO:0048749,GO:0048856,GO:0048869,GO:0048878,GO:0050767,GO:0050769,GO:0050789,GO:0050793,GO:0050794,GO:0050817,GO:0050878,GO:0050896,GO:0051020,GO:0051049,GO:0051050,GO:0051094,GO:0051128,GO:0051130,GO:0051147,GO:0051149,GO:0051153,GO:0051155,GO:0051179,GO:0051234,GO:0051239,GO:0051240,GO:0051259,GO:0051260,GO:0051641,GO:0051649,GO:0051704,GO:0051716,GO:0051960,GO:0051962,GO:0055037,GO:0055038,GO:0055088,GO:0055092,GO:0060041,GO:0060042,GO:0060142,GO:0060143,GO:0060170,GO:0060219,GO:0060271,GO:0060284,GO:0060341,GO:0060429,GO:0060562,GO:0060627,GO:0060988,GO:0060990,GO:0061174,GO:0061512,GO:0065003,GO:0065005,GO:0065007,GO:0065008,GO:0070201,GO:0070727,GO:0070848,GO:0070887,GO:0070925,GO:0071212,GO:0071310,GO:0071363,GO:0071495,GO:0071702,GO:0071705,GO:0071825,GO:0071840,GO:0071944,GO:0090596,GO:0097006,GO:0097458,GO:0097708,GO:0098588,GO:0098590,GO:0098657,GO:0098793,GO:0098805,GO:0120025,GO:0120031,GO:0120035,GO:0120036,GO:0120038,GO:0150034,GO:1901739,GO:1901741,GO:1904950,GO:1905952,GO:1905954,GO:1990089,GO:1990090,GO:1990255,GO:2000026,GO:2001135,GO:2001137
HiC_scaffold_10	AUGUSTUS	intron	7251515	7255570	1.0	+	.	ID=g2109.t1.intron2;Parent=g2109.t1
HiC_scaffold_10	gmst	intron	7251515	7255570	248.738213	+	0	ID=g2109.t2.intron1;Parent=g2109.t2
HiC_scaffold_10	AUGUSTUS	exon	7255571	7255668	.	+	.	ID=g2109.t1.exon3;Parent=g2109.t1
HiC_scaffold_10	AUGUSTUS	CDS	7255571	7255668	1.0	+	1	ID=g2109.t1.CDS3;Parent=g2109.t1
HiC_scaffold_10	gmst	CDS	7255571	7255668	248.738213	+	1	ID=g2109.t2.CDS2;Parent=g2109.t2
HiC_scaffold_10	gmst	exon	7255571	7255668	248.738213	+	1	ID=g2109.t2.exon2;Parent=g2109.t2
HiC_scaffold_10	AUGUSTUS	intron	7255669	7266761	1.0	+	.	ID=g2109.t1.intron3;Parent=g2109.t1
HiC_scaffold_10	gmst	intron	7255669	7266761	248.738213	+	0	ID=g2109.t2.intron2;Parent=g2109.t2
HiC_scaffold_10	AUGUSTUS	exon	7266762	7267174	.	+	.	ID=g2109.t1.exon4;Parent=g2109.t1
HiC_scaffold_10	AUGUSTUS	CDS	7266762	7267174	1.0	+	2	ID=g2109.t1.CDS4;Parent=g2109.t1
HiC_scaffold_10	gmst	CDS	7266762	7267174	248.738213	+	2	ID=g2109.t2.CDS3;Parent=g2109.t2
HiC_scaffold_10	gmst	exon	7266762	7267174	248.738213	+	2	ID=g2109.t2.exon3;Parent=g2109.t2
HiC_scaffold_10	AUGUSTUS	intron	7267175	7269588	1.0	+	.	ID=g2109.t1.intron4;Parent=g2109.t1
HiC_scaffold_10	gmst	intron	7267175	7269588	248.738213	+	0	ID=g2109.t2.intron3;Parent=g2109.t2
HiC_scaffold_10	AUGUSTUS	exon	7269589	7269753	.	+	.	ID=g2109.t1.exon5;Parent=g2109.t1
HiC_scaffold_10	AUGUSTUS	CDS	7269589	7269753	1.0	+	0	ID=g2109.t1.CDS5;Parent=g2109.t1
HiC_scaffold_10	gmst	CDS	7269589	7269753	248.738213	+	0	ID=g2109.t2.CDS4;Parent=g2109.t2
HiC_scaffold_10	gmst	exon	7269589	7269753	248.738213	+	0	ID=g2109.t2.exon4;Parent=g2109.t2
HiC_scaffold_10	AUGUSTUS	intron	7269754	7270093	1.0	+	.	ID=g2109.t1.intron5;Parent=g2109.t1
HiC_scaffold_10	gmst	intron	7269754	7270093	248.738213	+	0	ID=g2109.t2.intron4;Parent=g2109.t2
HiC_scaffold_10	AUGUSTUS	exon	7270094	7270618	.	+	.	ID=g2109.t1.exon6;Parent=g2109.t1
HiC_scaffold_10	AUGUSTUS	CDS	7270094	7270618	1.0	+	0	ID=g2109.t1.CDS6;Parent=g2109.t1
HiC_scaffold_10	gmst	CDS	7270094	7270618	248.738213	+	0	ID=g2109.t2.CDS5;Parent=g2109.t2
HiC_scaffold_10	gmst	exon	7270094	7270618	248.738213	+	0	ID=g2109.t2.exon5;Parent=g2109.t2
HiC_scaffold_10	AUGUSTUS	stop_codon	7270616	7270618	.	+	0	ID=g2109.t1.stop1;Parent=g2109.t1
HiC_scaffold_10	gmst	stop_codon	7270616	7270618	248.738213	+	0	ID=g2109.t2.stop1;Parent=g2109.t2
HiC_scaffold_10	AUGUSTUS	start_codon	7279167	7279169	.	+	0	ID=g2110.t1.start1;Parent=g2110.t1
HiC_scaffold_10	AUGUSTUS	start_codon	7279167	7279169	.	+	0	ID=g2110.t2.start1;Parent=g2110.t2
HiC_scaffold_10	AUGUSTUS	exon	7279167	7279326	.	+	.	ID=g2110.t1.exon1;Parent=g2110.t1
HiC_scaffold_10	AUGUSTUS	exon	7279167	7279326	.	+	.	ID=g2110.t2.exon1;Parent=g2110.t2
HiC_scaffold_10	AUGUSTUS	CDS	7279167	7279326	1.0	+	0	ID=g2110.t1.CDS1;Parent=g2110.t1
HiC_scaffold_10	AUGUSTUS	CDS	7279167	7279326	1.0	+	0	ID=g2110.t2.CDS1;Parent=g2110.t2
HiC_scaffold_10	AUGUSTUS	gene	7279167	7296596	.	+	.	ID=g2110
HiC_scaffold_10	AUGUSTUS	mRNA	7279167	7296596	1.0	+	.	ID=g2110.t1;Parent=g2110;em_target=9707.XP_004394031.1;em_score=3355.4;em_evalue=0.0;em_tcov=.;em_OGs=COG0515@1|root,KOG0612@2759|Eukaryota,38BFH@33154|Opisthokonta,3BN5N@33208|Metazoa,3CXFE@33213|Bilateria,489YX@7711|Chordata,493FN@7742|Vertebrata,3J6I8@40674|Mammalia,3EFPS@33554|Carnivora;em_COG_cat=T;em_desc=Serine threonine-protein kinase MRCK gamma;em_max_annot_lvl=33208|Metazoa;em_Preferred_name=CDC42BPG;em_EC=2.7.11.1;em_KEGG_ko=ko:K16307;em_BRITE=ko00000,ko01000,ko01001;em_PFAMs=C1_1,CNH,DMPK_coil,KELK,Pkinase,Pkinase_C;em_GOs=GO:0000166,GO:0000287,GO:0003674,GO:0003824,GO:0004672,GO:0004674,GO:0005488,GO:0005524,GO:0005575,GO:0005622,GO:0005623,GO:0005737,GO:0005815,GO:0005829,GO:0005856,GO:0006464,GO:0006468,GO:0006793,GO:0006796,GO:0006807,GO:0006996,GO:0007010,GO:0008144,GO:0008150,GO:0008152,GO:0009987,GO:0015630,GO:0016043,GO:0016301,GO:0016310,GO:0016740,GO:0016772,GO:0016773,GO:0017076,GO:0019538,GO:0030029,GO:0030036,GO:0030554,GO:0031252,GO:0031532,GO:0032553,GO:0032555,GO:0032559,GO:0035639,GO:0036094,GO:0036211,GO:0043167,GO:0043168,GO:0043169,GO:0043170,GO:0043226,GO:0043228,GO:0043229,GO:0043232,GO:0043412,GO:0044237,GO:0044238,GO:0044260,GO:0044267,GO:0044422,GO:0044424,GO:0044430,GO:0044444,GO:0044446,GO:0044464,GO:0046872,GO:0071704,GO:0071840,GO:0097159,GO:0097367,GO:0140096,GO:1901265,GO:1901363,GO:1901564
HiC_scaffold_10	AUGUSTUS	mRNA	7279167	7296596	1.0	+	.	ID=g2110.t2;Parent=g2110;em_target=9707.XP_004394031.1;em_score=3348.3;em_evalue=0.0;em_tcov=.;em_OGs=COG0515@1|root,KOG0612@2759|Eukaryota,38BFH@33154|Opisthokonta,3BN5N@33208|Metazoa,3CXFE@33213|Bilateria,489YX@7711|Chordata,493FN@7742|Vertebrata,3J6I8@40674|Mammalia,3EFPS@33554|Carnivora;em_COG_cat=T;em_desc=Serine threonine-protein kinase MRCK gamma;em_max_annot_lvl=33208|Metazoa;em_Preferred_name=CDC42BPG;em_EC=2.7.11.1;em_KEGG_ko=ko:K16307;em_BRITE=ko00000,ko01000,ko01001;em_PFAMs=C1_1,CNH,DMPK_coil,KELK,Pkinase,Pkinase_C;em_GOs=GO:0000166,GO:0000287,GO:0003674,GO:0003824,GO:0004672,GO:0004674,GO:0005488,GO:0005524,GO:0005575,GO:0005622,GO:0005623,GO:0005737,GO:0005815,GO:0005829,GO:0005856,GO:0006464,GO:0006468,GO:0006793,GO:0006796,GO:0006807,GO:0006996,GO:0007010,GO:0008144,GO:0008150,GO:0008152,GO:0009987,GO:0015630,GO:0016043,GO:0016301,GO:0016310,GO:0016740,GO:0016772,GO:0016773,GO:0017076,GO:0019538,GO:0030029,GO:0030036,GO:0030554,GO:0031252,GO:0031532,GO:0032553,GO:0032555,GO:0032559,GO:0035639,GO:0036094,GO:0036211,GO:0043167,GO:0043168,GO:0043169,GO:0043170,GO:0043226,GO:0043228,GO:0043229,GO:0043232,GO:0043412,GO:0044237,GO:0044238,GO:0044260,GO:0044267,GO:0044422,GO:0044424,GO:0044430,GO:0044444,GO:0044446,GO:0044464,GO:0046872,GO:0071704,GO:0071840,GO:0097159,GO:0097367,GO:0140096,GO:1901265,GO:1901363,GO:1901564
HiC_scaffold_10	AUGUSTUS	intron	7279327	7282012	1.0	+	.	ID=g2110.t1.intron1;Parent=g2110.t1
HiC_scaffold_10	AUGUSTUS	intron	7279327	7282012	1.0	+	.	ID=g2110.t2.intron1;Parent=g2110.t2
HiC_scaffold_10	AUGUSTUS	exon	7282013	7282104	.	+	.	ID=g2110.t1.exon2;Parent=g2110.t1
HiC_scaffold_10	AUGUSTUS	exon	7282013	7282104	.	+	.	ID=g2110.t2.exon2;Parent=g2110.t2
HiC_scaffold_10	AUGUSTUS	CDS	7282013	7282104	1.0	+	2	ID=g2110.t1.CDS2;Parent=g2110.t1
HiC_scaffold_10	AUGUSTUS	CDS	7282013	7282104	1.0	+	2	ID=g2110.t2.CDS2;Parent=g2110.t2
HiC_scaffold_10	AUGUSTUS	intron	7282105	7282185	1.0	+	.	ID=g2110.t1.intron2;Parent=g2110.t1
HiC_scaffold_10	AUGUSTUS	intron	7282105	7282185	1.0	+	.	ID=g2110.t2.intron2;Parent=g2110.t2
HiC_scaffold_10	AUGUSTUS	exon	7282186	7282269	.	+	.	ID=g2110.t1.exon3;Parent=g2110.t1
HiC_scaffold_10	AUGUSTUS	exon	7282186	7282269	.	+	.	ID=g2110.t2.exon3;Parent=g2110.t2
HiC_scaffold_10	AUGUSTUS	CDS	7282186	7282269	1.0	+	0	ID=g2110.t1.CDS3;Parent=g2110.t1
HiC_scaffold_10	AUGUSTUS	CDS	7282186	7282269	1.0	+	0	ID=g2110.t2.CDS3;Parent=g2110.t2
HiC_scaffold_10	AUGUSTUS	intron	7282270	7282628	1.0	+	.	ID=g2110.t1.intron3;Parent=g2110.t1
HiC_scaffold_10	AUGUSTUS	intron	7282270	7282628	1.0	+	.	ID=g2110.t2.intron3;Parent=g2110.t2
HiC_scaffold_10	AUGUSTUS	exon	7282629	7282724	.	+	.	ID=g2110.t1.exon4;Parent=g2110.t1
HiC_scaffold_10	AUGUSTUS	exon	7282629	7282724	.	+	.	ID=g2110.t2.exon4;Parent=g2110.t2
HiC_scaffold_10	AUGUSTUS	CDS	7282629	7282724	1.0	+	0	ID=g2110.t1.CDS4;Parent=g2110.t1
HiC_scaffold_10	AUGUSTUS	CDS	7282629	7282724	1.0	+	0	ID=g2110.t2.CDS4;Parent=g2110.t2
HiC_scaffold_10	AUGUSTUS	intron	7282725	7283022	1.0	+	.	ID=g2110.t1.intron4;Parent=g2110.t1
HiC_scaffold_10	AUGUSTUS	intron	7282725	7283022	1.0	+	.	ID=g2110.t2.intron4;Parent=g2110.t2
HiC_scaffold_10	AUGUSTUS	exon	7283023	7283171	.	+	.	ID=g2110.t1.exon5;Parent=g2110.t1
HiC_scaffold_10	AUGUSTUS	exon	7283023	7283171	.	+	.	ID=g2110.t2.exon5;Parent=g2110.t2
HiC_scaffold_10	AUGUSTUS	CDS	7283023	7283171	1.0	+	0	ID=g2110.t1.CDS5;Parent=g2110.t1
HiC_scaffold_10	AUGUSTUS	CDS	7283023	7283171	1.0	+	0	ID=g2110.t2.CDS5;Parent=g2110.t2
HiC_scaffold_10	AUGUSTUS	intron	7283172	7283681	1.0	+	.	ID=g2110.t1.intron5;Parent=g2110.t1
HiC_scaffold_10	AUGUSTUS	intron	7283172	7283681	1.0	+	.	ID=g2110.t2.intron5;Parent=g2110.t2
HiC_scaffold_10	AUGUSTUS	exon	7283682	7283775	.	+	.	ID=g2110.t1.exon6;Parent=g2110.t1
HiC_scaffold_10	AUGUSTUS	exon	7283682	7283775	.	+	.	ID=g2110.t2.exon6;Parent=g2110.t2
HiC_scaffold_10	AUGUSTUS	CDS	7283682	7283775	1.0	+	1	ID=g2110.t1.CDS6;Parent=g2110.t1
HiC_scaffold_10	AUGUSTUS	CDS	7283682	7283775	1.0	+	1	ID=g2110.t2.CDS6;Parent=g2110.t2
HiC_scaffold_10	AUGUSTUS	intron	7283776	7283988	1.0	+	.	ID=g2110.t1.intron6;Parent=g2110.t1
HiC_scaffold_10	AUGUSTUS	intron	7283776	7283988	1.0	+	.	ID=g2110.t2.intron6;Parent=g2110.t2
HiC_scaffold_10	AUGUSTUS	exon	7283989	7284189	.	+	.	ID=g2110.t1.exon7;Parent=g2110.t1
HiC_scaffold_10	AUGUSTUS	exon	7283989	7284189	.	+	.	ID=g2110.t2.exon7;Parent=g2110.t2
HiC_scaffold_10	AUGUSTUS	CDS	7283989	7284189	1.0	+	0	ID=g2110.t1.CDS7;Parent=g2110.t1
HiC_scaffold_10	AUGUSTUS	CDS	7283989	7284189	1.0	+	0	ID=g2110.t2.CDS7;Parent=g2110.t2
HiC_scaffold_10	AUGUSTUS	intron	7284190	7284301	1.0	+	.	ID=g2110.t1.intron7;Parent=g2110.t1
HiC_scaffold_10	AUGUSTUS	intron	7284190	7284301	1.0	+	.	ID=g2110.t2.intron7;Parent=g2110.t2
HiC_scaffold_10	AUGUSTUS	exon	7284302	7284550	.	+	.	ID=g2110.t1.exon8;Parent=g2110.t1
HiC_scaffold_10	AUGUSTUS	exon	7284302	7284550	.	+	.	ID=g2110.t2.exon8;Parent=g2110.t2
HiC_scaffold_10	AUGUSTUS	CDS	7284302	7284550	1.0	+	0	ID=g2110.t1.CDS8;Parent=g2110.t1
HiC_scaffold_10	AUGUSTUS	CDS	7284302	7284550	1.0	+	0	ID=g2110.t2.CDS8;Parent=g2110.t2
HiC_scaffold_10	AUGUSTUS	intron	7284551	7284919	1.0	+	.	ID=g2110.t1.intron8;Parent=g2110.t1
HiC_scaffold_10	AUGUSTUS	intron	7284551	7284919	1.0	+	.	ID=g2110.t2.intron8;Parent=g2110.t2
HiC_scaffold_10	AUGUSTUS	exon	7284920	7284999	.	+	.	ID=g2110.t1.exon9;Parent=g2110.t1
HiC_scaffold_10	AUGUSTUS	exon	7284920	7284999	.	+	.	ID=g2110.t2.exon9;Parent=g2110.t2
HiC_scaffold_10	AUGUSTUS	CDS	7284920	7284999	1.0	+	0	ID=g2110.t1.CDS9;Parent=g2110.t1
HiC_scaffold_10	AUGUSTUS	CDS	7284920	7284999	1.0	+	0	ID=g2110.t2.CDS9;Parent=g2110.t2
HiC_scaffold_10	AUGUSTUS	intron	7285000	7285820	1.0	+	.	ID=g2110.t1.intron9;Parent=g2110.t1
HiC_scaffold_10	AUGUSTUS	intron	7285000	7285820	1.0	+	.	ID=g2110.t2.intron9;Parent=g2110.t2
HiC_scaffold_10	AUGUSTUS	exon	7285821	7285918	.	+	.	ID=g2110.t1.exon10;Parent=g2110.t1
HiC_scaffold_10	AUGUSTUS	exon	7285821	7285918	.	+	.	ID=g2110.t2.exon10;Parent=g2110.t2
HiC_scaffold_10	AUGUSTUS	CDS	7285821	7285918	1.0	+	1	ID=g2110.t1.CDS10;Parent=g2110.t1
HiC_scaffold_10	AUGUSTUS	CDS	7285821	7285918	1.0	+	1	ID=g2110.t2.CDS10;Parent=g2110.t2
HiC_scaffold_10	AUGUSTUS	intron	7285919	7286017	1.0	+	.	ID=g2110.t1.intron10;Parent=g2110.t1
HiC_scaffold_10	AUGUSTUS	intron	7285919	7286017	1.0	+	.	ID=g2110.t2.intron10;Parent=g2110.t2
HiC_scaffold_10	AUGUSTUS	exon	7286018	7286098	.	+	.	ID=g2110.t1.exon11;Parent=g2110.t1
HiC_scaffold_10	AUGUSTUS	exon	7286018	7286098	.	+	.	ID=g2110.t2.exon11;Parent=g2110.t2
HiC_scaffold_10	AUGUSTUS	CDS	7286018	7286098	1.0	+	2	ID=g2110.t1.CDS11;Parent=g2110.t1
HiC_scaffold_10	AUGUSTUS	CDS	7286018	7286098	1.0	+	2	ID=g2110.t2.CDS11;Parent=g2110.t2
HiC_scaffold_10	AUGUSTUS	intron	7286099	7286374	1.0	+	.	ID=g2110.t1.intron11;Parent=g2110.t1
HiC_scaffold_10	AUGUSTUS	intron	7286099	7286374	1.0	+	.	ID=g2110.t2.intron11;Parent=g2110.t2
HiC_scaffold_10	AUGUSTUS	exon	7286375	7286463	.	+	.	ID=g2110.t1.exon12;Parent=g2110.t1
HiC_scaffold_10	AUGUSTUS	exon	7286375	7286463	.	+	.	ID=g2110.t2.exon12;Parent=g2110.t2
HiC_scaffold_10	AUGUSTUS	CDS	7286375	7286463	1.0	+	2	ID=g2110.t1.CDS12;Parent=g2110.t1
HiC_scaffold_10	AUGUSTUS	CDS	7286375	7286463	1.0	+	2	ID=g2110.t2.CDS12;Parent=g2110.t2
HiC_scaffold_10	AUGUSTUS	intron	7286464	7286567	1.0	+	.	ID=g2110.t1.intron12;Parent=g2110.t1
HiC_scaffold_10	AUGUSTUS	intron	7286464	7286567	1.0	+	.	ID=g2110.t2.intron12;Parent=g2110.t2
HiC_scaffold_10	AUGUSTUS	exon	7286568	7286747	.	+	.	ID=g2110.t1.exon13;Parent=g2110.t1
HiC_scaffold_10	AUGUSTUS	exon	7286568	7286747	.	+	.	ID=g2110.t2.exon13;Parent=g2110.t2
HiC_scaffold_10	AUGUSTUS	CDS	7286568	7286747	1.0	+	0	ID=g2110.t1.CDS13;Parent=g2110.t1
HiC_scaffold_10	AUGUSTUS	CDS	7286568	7286747	1.0	+	0	ID=g2110.t2.CDS13;Parent=g2110.t2
HiC_scaffold_10	AUGUSTUS	intron	7286748	7287046	1.0	+	.	ID=g2110.t1.intron13;Parent=g2110.t1
HiC_scaffold_10	AUGUSTUS	intron	7286748	7287046	1.0	+	.	ID=g2110.t2.intron13;Parent=g2110.t2
HiC_scaffold_10	AUGUSTUS	exon	7287047	7287139	.	+	.	ID=g2110.t1.exon14;Parent=g2110.t1
HiC_scaffold_10	AUGUSTUS	exon	7287047	7287139	.	+	.	ID=g2110.t2.exon14;Parent=g2110.t2
HiC_scaffold_10	AUGUSTUS	CDS	7287047	7287139	1.0	+	0	ID=g2110.t1.CDS14;Parent=g2110.t1
HiC_scaffold_10	AUGUSTUS	CDS	7287047	7287139	1.0	+	0	ID=g2110.t2.CDS14;Parent=g2110.t2
HiC_scaffold_10	AUGUSTUS	intron	7287140	7287246	1.0	+	.	ID=g2110.t1.intron14;Parent=g2110.t1
HiC_scaffold_10	AUGUSTUS	intron	7287140	7287246	1.0	+	.	ID=g2110.t2.intron14;Parent=g2110.t2
HiC_scaffold_10	AUGUSTUS	exon	7287247	7287368	.	+	.	ID=g2110.t1.exon15;Parent=g2110.t1
HiC_scaffold_10	AUGUSTUS	exon	7287247	7287368	.	+	.	ID=g2110.t2.exon15;Parent=g2110.t2
HiC_scaffold_10	AUGUSTUS	CDS	7287247	7287368	1.0	+	0	ID=g2110.t1.CDS15;Parent=g2110.t1
HiC_scaffold_10	AUGUSTUS	CDS	7287247	7287368	1.0	+	0	ID=g2110.t2.CDS15;Parent=g2110.t2
HiC_scaffold_10	AUGUSTUS	intron	7287369	7287445	1.0	+	.	ID=g2110.t1.intron15;Parent=g2110.t1
HiC_scaffold_10	AUGUSTUS	intron	7287369	7287445	1.0	+	.	ID=g2110.t2.intron15;Parent=g2110.t2
HiC_scaffold_10	AUGUSTUS	exon	7287446	7287518	.	+	.	ID=g2110.t1.exon16;Parent=g2110.t1
HiC_scaffold_10	AUGUSTUS	exon	7287446	7287518	.	+	.	ID=g2110.t2.exon16;Parent=g2110.t2
HiC_scaffold_10	AUGUSTUS	CDS	7287446	7287518	1.0	+	1	ID=g2110.t1.CDS16;Parent=g2110.t1
HiC_scaffold_10	AUGUSTUS	CDS	7287446	7287518	1.0	+	1	ID=g2110.t2.CDS16;Parent=g2110.t2
HiC_scaffold_10	AUGUSTUS	intron	7287519	7287748	1.0	+	.	ID=g2110.t1.intron16;Parent=g2110.t1
HiC_scaffold_10	AUGUSTUS	intron	7287519	7287748	1.0	+	.	ID=g2110.t2.intron16;Parent=g2110.t2
HiC_scaffold_10	AUGUSTUS	exon	7287749	7287855	.	+	.	ID=g2110.t1.exon17;Parent=g2110.t1
HiC_scaffold_10	AUGUSTUS	exon	7287749	7287855	.	+	.	ID=g2110.t2.exon17;Parent=g2110.t2
HiC_scaffold_10	AUGUSTUS	CDS	7287749	7287855	1.0	+	0	ID=g2110.t1.CDS17;Parent=g2110.t1
HiC_scaffold_10	AUGUSTUS	CDS	7287749	7287855	1.0	+	0	ID=g2110.t2.CDS17;Parent=g2110.t2
HiC_scaffold_10	AUGUSTUS	intron	7287856	7287942	1.0	+	.	ID=g2110.t1.intron17;Parent=g2110.t1
HiC_scaffold_10	AUGUSTUS	intron	7287856	7287942	1.0	+	.	ID=g2110.t2.intron17;Parent=g2110.t2
HiC_scaffold_10	AUGUSTUS	exon	7287943	7288057	.	+	.	ID=g2110.t1.exon18;Parent=g2110.t1
HiC_scaffold_10	AUGUSTUS	exon	7287943	7288057	.	+	.	ID=g2110.t2.exon18;Parent=g2110.t2
HiC_scaffold_10	AUGUSTUS	CDS	7287943	7288057	1.0	+	1	ID=g2110.t1.CDS18;Parent=g2110.t1
HiC_scaffold_10	AUGUSTUS	CDS	7287943	7288057	1.0	+	1	ID=g2110.t2.CDS18;Parent=g2110.t2
HiC_scaffold_10	AUGUSTUS	intron	7288058	7288293	1.0	+	.	ID=g2110.t1.intron18;Parent=g2110.t1
HiC_scaffold_10	AUGUSTUS	intron	7288058	7288293	1.0	+	.	ID=g2110.t2.intron18;Parent=g2110.t2
HiC_scaffold_10	AUGUSTUS	exon	7288294	7288442	.	+	.	ID=g2110.t1.exon19;Parent=g2110.t1
HiC_scaffold_10	AUGUSTUS	exon	7288294	7288442	.	+	.	ID=g2110.t2.exon19;Parent=g2110.t2
HiC_scaffold_10	AUGUSTUS	CDS	7288294	7288442	1.0	+	0	ID=g2110.t1.CDS19;Parent=g2110.t1
HiC_scaffold_10	AUGUSTUS	CDS	7288294	7288442	1.0	+	0	ID=g2110.t2.CDS19;Parent=g2110.t2
HiC_scaffold_10	AUGUSTUS	intron	7288443	7288525	1.0	+	.	ID=g2110.t1.intron19;Parent=g2110.t1
HiC_scaffold_10	AUGUSTUS	intron	7288443	7288525	1.0	+	.	ID=g2110.t2.intron19;Parent=g2110.t2
HiC_scaffold_10	AUGUSTUS	exon	7288526	7288614	.	+	.	ID=g2110.t1.exon20;Parent=g2110.t1
HiC_scaffold_10	AUGUSTUS	exon	7288526	7288614	.	+	.	ID=g2110.t2.exon20;Parent=g2110.t2
HiC_scaffold_10	AUGUSTUS	CDS	7288526	7288614	1.0	+	1	ID=g2110.t1.CDS20;Parent=g2110.t1
HiC_scaffold_10	AUGUSTUS	CDS	7288526	7288614	1.0	+	1	ID=g2110.t2.CDS20;Parent=g2110.t2
HiC_scaffold_10	AUGUSTUS	intron	7288615	7289015	1.0	+	.	ID=g2110.t1.intron20;Parent=g2110.t1
HiC_scaffold_10	AUGUSTUS	intron	7288615	7289015	1.0	+	.	ID=g2110.t2.intron20;Parent=g2110.t2
HiC_scaffold_10	AUGUSTUS	exon	7289016	7289068	.	+	.	ID=g2110.t1.exon21;Parent=g2110.t1
HiC_scaffold_10	AUGUSTUS	exon	7289016	7289068	.	+	.	ID=g2110.t2.exon21;Parent=g2110.t2
HiC_scaffold_10	AUGUSTUS	CDS	7289016	7289068	1.0	+	2	ID=g2110.t1.CDS21;Parent=g2110.t1
HiC_scaffold_10	AUGUSTUS	CDS	7289016	7289068	1.0	+	2	ID=g2110.t2.CDS21;Parent=g2110.t2
HiC_scaffold_10	AUGUSTUS	intron	7289069	7289156	1.0	+	.	ID=g2110.t1.intron21;Parent=g2110.t1
HiC_scaffold_10	AUGUSTUS	intron	7289069	7289159	1.0	+	.	ID=g2110.t2.intron21;Parent=g2110.t2
HiC_scaffold_10	AUGUSTUS	exon	7289157	7289255	.	+	.	ID=g2110.t1.exon22;Parent=g2110.t1
HiC_scaffold_10	AUGUSTUS	CDS	7289157	7289255	1.0	+	0	ID=g2110.t1.CDS22;Parent=g2110.t1
HiC_scaffold_10	AUGUSTUS	exon	7289160	7289255	.	+	.	ID=g2110.t2.exon22;Parent=g2110.t2
HiC_scaffold_10	AUGUSTUS	CDS	7289160	7289255	1.0	+	0	ID=g2110.t2.CDS22;Parent=g2110.t2
HiC_scaffold_10	AUGUSTUS	intron	7289256	7289344	1.0	+	.	ID=g2110.t1.intron22;Parent=g2110.t1
HiC_scaffold_10	AUGUSTUS	intron	7289256	7289344	1.0	+	.	ID=g2110.t2.intron22;Parent=g2110.t2
HiC_scaffold_10	AUGUSTUS	exon	7289345	7289404	.	+	.	ID=g2110.t1.exon23;Parent=g2110.t1
HiC_scaffold_10	AUGUSTUS	exon	7289345	7289404	.	+	.	ID=g2110.t2.exon23;Parent=g2110.t2
HiC_scaffold_10	AUGUSTUS	CDS	7289345	7289404	1.0	+	0	ID=g2110.t1.CDS23;Parent=g2110.t1
HiC_scaffold_10	AUGUSTUS	CDS	7289345	7289404	1.0	+	0	ID=g2110.t2.CDS23;Parent=g2110.t2
HiC_scaffold_10	AUGUSTUS	intron	7289405	7289666	1.0	+	.	ID=g2110.t1.intron23;Parent=g2110.t1
HiC_scaffold_10	AUGUSTUS	intron	7289405	7289666	1.0	+	.	ID=g2110.t2.intron23;Parent=g2110.t2
HiC_scaffold_10	AUGUSTUS	exon	7289667	7289772	.	+	.	ID=g2110.t1.exon24;Parent=g2110.t1
HiC_scaffold_10	AUGUSTUS	exon	7289667	7289772	.	+	.	ID=g2110.t2.exon24;Parent=g2110.t2
HiC_scaffold_10	AUGUSTUS	CDS	7289667	7289772	1.0	+	0	ID=g2110.t1.CDS24;Parent=g2110.t1
HiC_scaffold_10	AUGUSTUS	CDS	7289667	7289772	1.0	+	0	ID=g2110.t2.CDS24;Parent=g2110.t2
HiC_scaffold_10	AUGUSTUS	intron	7289773	7289990	1.0	+	.	ID=g2110.t1.intron24;Parent=g2110.t1
HiC_scaffold_10	AUGUSTUS	intron	7289773	7289990	1.0	+	.	ID=g2110.t2.intron24;Parent=g2110.t2
HiC_scaffold_10	AUGUSTUS	exon	7289991	7290124	.	+	.	ID=g2110.t1.exon25;Parent=g2110.t1
HiC_scaffold_10	AUGUSTUS	exon	7289991	7290124	.	+	.	ID=g2110.t2.exon25;Parent=g2110.t2
HiC_scaffold_10	AUGUSTUS	CDS	7289991	7290124	1.0	+	2	ID=g2110.t1.CDS25;Parent=g2110.t1
HiC_scaffold_10	AUGUSTUS	CDS	7289991	7290124	1.0	+	2	ID=g2110.t2.CDS25;Parent=g2110.t2
HiC_scaffold_10	AUGUSTUS	intron	7290125	7290219	1.0	+	.	ID=g2110.t1.intron25;Parent=g2110.t1
HiC_scaffold_10	AUGUSTUS	intron	7290125	7290219	1.0	+	.	ID=g2110.t2.intron25;Parent=g2110.t2
HiC_scaffold_10	AUGUSTUS	exon	7290220	7290359	.	+	.	ID=g2110.t1.exon26;Parent=g2110.t1
HiC_scaffold_10	AUGUSTUS	exon	7290220	7290359	.	+	.	ID=g2110.t2.exon26;Parent=g2110.t2
HiC_scaffold_10	AUGUSTUS	CDS	7290220	7290359	1.0	+	0	ID=g2110.t1.CDS26;Parent=g2110.t1
HiC_scaffold_10	AUGUSTUS	CDS	7290220	7290359	1.0	+	0	ID=g2110.t2.CDS26;Parent=g2110.t2
HiC_scaffold_10	AUGUSTUS	intron	7290360	7290460	1.0	+	.	ID=g2110.t1.intron26;Parent=g2110.t1
HiC_scaffold_10	AUGUSTUS	intron	7290360	7290460	1.0	+	.	ID=g2110.t2.intron26;Parent=g2110.t2
HiC_scaffold_10	AUGUSTUS	exon	7290461	7290542	.	+	.	ID=g2110.t1.exon27;Parent=g2110.t1
HiC_scaffold_10	AUGUSTUS	exon	7290461	7290542	.	+	.	ID=g2110.t2.exon27;Parent=g2110.t2
HiC_scaffold_10	AUGUSTUS	CDS	7290461	7290542	1.0	+	1	ID=g2110.t1.CDS27;Parent=g2110.t1
HiC_scaffold_10	AUGUSTUS	CDS	7290461	7290542	1.0	+	1	ID=g2110.t2.CDS27;Parent=g2110.t2
HiC_scaffold_10	AUGUSTUS	intron	7290543	7291289	1.0	+	.	ID=g2110.t1.intron27;Parent=g2110.t1
HiC_scaffold_10	AUGUSTUS	intron	7290543	7291289	1.0	+	.	ID=g2110.t2.intron27;Parent=g2110.t2
HiC_scaffold_10	AUGUSTUS	exon	7291290	7291506	.	+	.	ID=g2110.t1.exon28;Parent=g2110.t1
HiC_scaffold_10	AUGUSTUS	exon	7291290	7291506	.	+	.	ID=g2110.t2.exon28;Parent=g2110.t2
HiC_scaffold_10	AUGUSTUS	CDS	7291290	7291506	1.0	+	0	ID=g2110.t1.CDS28;Parent=g2110.t1
HiC_scaffold_10	AUGUSTUS	CDS	7291290	7291506	1.0	+	0	ID=g2110.t2.CDS28;Parent=g2110.t2
HiC_scaffold_10	AUGUSTUS	intron	7291507	7292421	1.0	+	.	ID=g2110.t1.intron28;Parent=g2110.t1
HiC_scaffold_10	AUGUSTUS	intron	7291507	7292421	1.0	+	.	ID=g2110.t2.intron28;Parent=g2110.t2
HiC_scaffold_10	AUGUSTUS	exon	7292422	7292484	.	+	.	ID=g2110.t1.exon29;Parent=g2110.t1
HiC_scaffold_10	AUGUSTUS	exon	7292422	7292484	.	+	.	ID=g2110.t2.exon29;Parent=g2110.t2
HiC_scaffold_10	AUGUSTUS	CDS	7292422	7292484	1.0	+	2	ID=g2110.t1.CDS29;Parent=g2110.t1
HiC_scaffold_10	AUGUSTUS	CDS	7292422	7292484	1.0	+	2	ID=g2110.t2.CDS29;Parent=g2110.t2
HiC_scaffold_10	AUGUSTUS	intron	7292485	7292587	1.0	+	.	ID=g2110.t1.intron29;Parent=g2110.t1
HiC_scaffold_10	AUGUSTUS	intron	7292485	7292587	1.0	+	.	ID=g2110.t2.intron29;Parent=g2110.t2
HiC_scaffold_10	AUGUSTUS	exon	7292588	7293187	.	+	.	ID=g2110.t1.exon30;Parent=g2110.t1
HiC_scaffold_10	AUGUSTUS	exon	7292588	7293187	.	+	.	ID=g2110.t2.exon30;Parent=g2110.t2
HiC_scaffold_10	AUGUSTUS	CDS	7292588	7293187	1.0	+	2	ID=g2110.t1.CDS30;Parent=g2110.t1
HiC_scaffold_10	AUGUSTUS	CDS	7292588	7293187	1.0	+	2	ID=g2110.t2.CDS30;Parent=g2110.t2
HiC_scaffold_10	AUGUSTUS	intron	7293188	7294235	1.0	+	.	ID=g2110.t1.intron30;Parent=g2110.t1
HiC_scaffold_10	AUGUSTUS	intron	7293188	7294235	1.0	+	.	ID=g2110.t2.intron30;Parent=g2110.t2
HiC_scaffold_10	AUGUSTUS	exon	7294236	7294333	.	+	.	ID=g2110.t1.exon31;Parent=g2110.t1
HiC_scaffold_10	AUGUSTUS	exon	7294236	7294333	.	+	.	ID=g2110.t2.exon31;Parent=g2110.t2
HiC_scaffold_10	AUGUSTUS	CDS	7294236	7294333	1.0	+	2	ID=g2110.t1.CDS31;Parent=g2110.t1
HiC_scaffold_10	AUGUSTUS	CDS	7294236	7294333	1.0	+	2	ID=g2110.t2.CDS31;Parent=g2110.t2
HiC_scaffold_10	AUGUSTUS	intron	7294334	7294413	1.0	+	.	ID=g2110.t1.intron31;Parent=g2110.t1
HiC_scaffold_10	AUGUSTUS	intron	7294334	7294413	1.0	+	.	ID=g2110.t2.intron31;Parent=g2110.t2
HiC_scaffold_10	AUGUSTUS	exon	7294414	7294498	.	+	.	ID=g2110.t1.exon32;Parent=g2110.t1
HiC_scaffold_10	AUGUSTUS	exon	7294414	7294498	.	+	.	ID=g2110.t2.exon32;Parent=g2110.t2
HiC_scaffold_10	AUGUSTUS	CDS	7294414	7294498	1.0	+	0	ID=g2110.t1.CDS32;Parent=g2110.t1
HiC_scaffold_10	AUGUSTUS	CDS	7294414	7294498	1.0	+	0	ID=g2110.t2.CDS32;Parent=g2110.t2
HiC_scaffold_10	AUGUSTUS	intron	7294499	7294625	1.0	+	.	ID=g2110.t1.intron32;Parent=g2110.t1
HiC_scaffold_10	AUGUSTUS	intron	7294499	7294625	1.0	+	.	ID=g2110.t2.intron32;Parent=g2110.t2
HiC_scaffold_10	AUGUSTUS	exon	7294626	7294746	.	+	.	ID=g2110.t1.exon33;Parent=g2110.t1
HiC_scaffold_10	AUGUSTUS	exon	7294626	7294746	.	+	.	ID=g2110.t2.exon33;Parent=g2110.t2
HiC_scaffold_10	AUGUSTUS	CDS	7294626	7294746	1.0	+	2	ID=g2110.t1.CDS33;Parent=g2110.t1
HiC_scaffold_10	AUGUSTUS	CDS	7294626	7294746	1.0	+	2	ID=g2110.t2.CDS33;Parent=g2110.t2
HiC_scaffold_10	AUGUSTUS	intron	7294747	7294902	1.0	+	.	ID=g2110.t1.intron33;Parent=g2110.t1
HiC_scaffold_10	AUGUSTUS	intron	7294747	7294902	1.0	+	.	ID=g2110.t2.intron33;Parent=g2110.t2
HiC_scaffold_10	AUGUSTUS	exon	7294903	7295020	.	+	.	ID=g2110.t1.exon34;Parent=g2110.t1
HiC_scaffold_10	AUGUSTUS	exon	7294903	7295020	.	+	.	ID=g2110.t2.exon34;Parent=g2110.t2
HiC_scaffold_10	AUGUSTUS	CDS	7294903	7295020	1.0	+	1	ID=g2110.t1.CDS34;Parent=g2110.t1
HiC_scaffold_10	AUGUSTUS	CDS	7294903	7295020	1.0	+	1	ID=g2110.t2.CDS34;Parent=g2110.t2
HiC_scaffold_10	AUGUSTUS	intron	7295021	7295200	1.0	+	.	ID=g2110.t1.intron34;Parent=g2110.t1
HiC_scaffold_10	AUGUSTUS	intron	7295021	7295200	1.0	+	.	ID=g2110.t2.intron34;Parent=g2110.t2
HiC_scaffold_10	AUGUSTUS	exon	7295201	7295324	.	+	.	ID=g2110.t1.exon35;Parent=g2110.t1
HiC_scaffold_10	AUGUSTUS	exon	7295201	7295324	.	+	.	ID=g2110.t2.exon35;Parent=g2110.t2
HiC_scaffold_10	AUGUSTUS	CDS	7295201	7295324	1.0	+	0	ID=g2110.t1.CDS35;Parent=g2110.t1
HiC_scaffold_10	AUGUSTUS	CDS	7295201	7295324	1.0	+	0	ID=g2110.t2.CDS35;Parent=g2110.t2
HiC_scaffold_10	AUGUSTUS	intron	7295325	7295458	1.0	+	.	ID=g2110.t1.intron35;Parent=g2110.t1
HiC_scaffold_10	AUGUSTUS	intron	7295325	7295458	1.0	+	.	ID=g2110.t2.intron35;Parent=g2110.t2
HiC_scaffold_10	AUGUSTUS	exon	7295459	7295544	.	+	.	ID=g2110.t1.exon36;Parent=g2110.t1
HiC_scaffold_10	AUGUSTUS	exon	7295459	7295544	.	+	.	ID=g2110.t2.exon36;Parent=g2110.t2
HiC_scaffold_10	AUGUSTUS	CDS	7295459	7295544	1.0	+	2	ID=g2110.t1.CDS36;Parent=g2110.t1
HiC_scaffold_10	AUGUSTUS	CDS	7295459	7295544	1.0	+	2	ID=g2110.t2.CDS36;Parent=g2110.t2
HiC_scaffold_10	AUGUSTUS	intron	7295545	7296539	1.0	+	.	ID=g2110.t1.intron36;Parent=g2110.t1
HiC_scaffold_10	AUGUSTUS	intron	7295545	7296539	1.0	+	.	ID=g2110.t2.intron36;Parent=g2110.t2
HiC_scaffold_10	AUGUSTUS	exon	7296540	7296596	.	+	.	ID=g2110.t1.exon37;Parent=g2110.t1
HiC_scaffold_10	AUGUSTUS	exon	7296540	7296596	.	+	.	ID=g2110.t2.exon37;Parent=g2110.t2
HiC_scaffold_10	AUGUSTUS	CDS	7296540	7296596	1.0	+	0	ID=g2110.t1.CDS37;Parent=g2110.t1
HiC_scaffold_10	AUGUSTUS	CDS	7296540	7296596	1.0	+	0	ID=g2110.t2.CDS37;Parent=g2110.t2
HiC_scaffold_10	AUGUSTUS	stop_codon	7296594	7296596	.	+	0	ID=g2110.t1.stop1;Parent=g2110.t1
HiC_scaffold_10	AUGUSTUS	stop_codon	7296594	7296596	.	+	0	ID=g2110.t2.stop1;Parent=g2110.t2
HiC_scaffold_10	GeneMark.hmm3	start_codon	7296934	7296936	.	+	0	ID=g2111.t2.start1;Parent=g2111.t2
HiC_scaffold_10	GeneMark.hmm3	CDS	7296934	7297004	.	+	0	ID=g2111.t2.CDS1;Parent=g2111.t2
HiC_scaffold_10	GeneMark.hmm3	exon	7296934	7297004	.	+	0	ID=g2111.t2.exon1;Parent=g2111.t2
HiC_scaffold_10	AUGUSTUS	gene	7296934	7313907	.	+	.	ID=g2111
HiC_scaffold_10	GeneMark.hmm3	mRNA	7296934	7313907	.	+	.	ID=g2111.t2;Parent=g2111;em_target=9713.XP_006737161.1;em_score=1400.1;em_evalue=0.0;em_tcov=.;em_OGs=2CNB7@1|root,2QUYK@2759|Eukaryota,39SI4@33154|Opisthokonta,3BH2D@33208|Metazoa,3CWYV@33213|Bilateria,4881Z@7711|Chordata,48XPY@7742|Vertebrata,3J1QB@40674|Mammalia,3EEM0@33554|Carnivora;em_COG_cat=K;em_desc=Menin;em_max_annot_lvl=33208|Metazoa;em_Preferred_name=MEN1;em_KEGG_ko=ko:K14970;em_KEGG_Pathway=ko04934,ko05202,map04934,map05202;em_BRITE=ko00000,ko00001,ko03036;em_PFAMs=Menin;em_GOs=GO:0000003,GO:0000075,GO:0000077,GO:0000079,GO:0000122,GO:0000165,GO:0000217,GO:0000228,GO:0000278,GO:0000400,GO:0000403,GO:0000781,GO:0000784,GO:0000785,GO:0000790,GO:0001067,GO:0001501,GO:0001503,GO:0001649,GO:0001666,GO:0001678,GO:0001776,GO:0001890,GO:0001893,GO:0001932,GO:0001933,GO:0001934,GO:0002009,GO:0002051,GO:0002065,GO:0002067,GO:0002076,GO:0002165,GO:0002376,GO:0002520,GO:0003006,GO:0003309,GO:0003674,GO:0003676,GO:0003677,GO:0003682,GO:0003690,GO:0005488,GO:0005515,GO:0005575,GO:0005622,GO:0005623,GO:0005634,GO:0005654,GO:0005694,GO:0005737,GO:0005783,GO:0005788,GO:0005829,GO:0005886,GO:0006139,GO:0006259,GO:0006281,GO:0006289,GO:0006325,GO:0006338,GO:0006355,GO:0006357,GO:0006464,GO:0006468,GO:0006469,GO:0006479,GO:0006725,GO:0006793,GO:0006796,GO:0006807,GO:0006950,GO:0006970,GO:0006974,GO:0006979,GO:0006996,GO:0007049,GO:0007050,GO:0007093,GO:0007154,GO:0007162,GO:0007165,GO:0007275,GO:0007346,GO:0007399,GO:0007417,GO:0007420,GO:0007444,GO:0007552,GO:0007560,GO:0007565,GO:0007568,GO:0008150,GO:0008152,GO:0008213,GO:0008285,GO:0008340,GO:0009266,GO:0009314,GO:0009408,GO:0009411,GO:0009416,GO:0009628,GO:0009651,GO:0009653,GO:0009719,GO:0009725,GO:0009743,GO:0009746,GO:0009749,GO:0009790,GO:0009791,GO:0009792,GO:0009886,GO:0009887,GO:0009888,GO:0009889,GO:0009890,GO:0009891,GO:0009892,GO:0009893,GO:0009966,GO:0009967,GO:0009968,GO:0009987,GO:0010033,GO:0010212,GO:0010243,GO:0010259,GO:0010332,GO:0010468,GO:0010556,GO:0010557,GO:0010558,GO:0010562,GO:0010563,GO:0010564,GO:0010604,GO:0010605,GO:0010628,GO:0010629,GO:0010638,GO:0010646,GO:0010647,GO:0010648,GO:0010810,GO:0010812,GO:0010941,GO:0010942,GO:0010948,GO:0010950,GO:0010952,GO:0012505,GO:0016020,GO:0016043,GO:0016310,GO:0016363,GO:0016569,GO:0016570,GO:0016571,GO:0017015,GO:0018022,GO:0018193,GO:0018205,GO:0019219,GO:0019220,GO:0019222,GO:0019538,GO:0019725,GO:0022402,GO:0022414,GO:0022607,GO:0023014,GO:0023051,GO:0023052,GO:0023056,GO:0023057,GO:0030097,GO:0030154,GO:0030155,GO:0030162,GO:0030278,GO:0030279,GO:0030511,GO:0030674,GO:0030855,GO:0031016,GO:0031018,GO:0031056,GO:0031058,GO:0031060,GO:0031062,GO:0031323,GO:0031324,GO:0031325,GO:0031326,GO:0031327,GO:0031328,GO:0031399,GO:0031400,GO:0031401,GO:0031570,GO:0031571,GO:0031974,GO:0031981,GO:0032092,GO:0032153,GO:0032154,GO:0032155,GO:0032259,GO:0032268,GO:0032269,GO:0032270,GO:0032501,GO:0032502,GO:0032504,GO:0032870,GO:0032872,GO:0032873,GO:0032874,GO:0032925,GO:0032991,GO:0033043,GO:0033044,GO:0033500,GO:0033554,GO:0033673,GO:0034284,GO:0034399,GO:0034641,GO:0034708,GO:0034968,GO:0035097,GO:0035213,GO:0035239,GO:0035270,GO:0035295,GO:0035556,GO:0035883,GO:0036211,GO:0036293,GO:0036297,GO:0040008,GO:0042127,GO:0042221,GO:0042325,GO:0042326,GO:0042327,GO:0042592,GO:0042593,GO:0042981,GO:0043009,GO:0043065,GO:0043067,GO:0043068,GO:0043085,GO:0043086,GO:0043170,GO:0043226,GO:0043227,GO:0043228,GO:0043229,GO:0043231,GO:0043232,GO:0043233,GO:0043280,GO:0043281,GO:0043393,GO:0043408,GO:0043409,GO:0043410,GO:0043412,GO:0043414,GO:0043433,GO:0043434,GO:0043549,GO:0043565,GO:0043687,GO:0043933,GO:0044085,GO:0044092,GO:0044093,GO:0044212,GO:0044237,GO:0044238,GO:0044260,GO:0044267,GO:0044422,GO:0044424,GO:0044425,GO:0044427,GO:0044428,GO:0044432,GO:0044444,GO:0044446,GO:0044451,GO:0044454,GO:0044459,GO:0044464,GO:0044665,GO:0044703,GO:0044706,GO:0044773,GO:0044774,GO:0044783,GO:0044819,GO:0045165,GO:0045595,GO:0045596,GO:0045597,GO:0045667,GO:0045668,GO:0045669,GO:0045736,GO:0045778,GO:0045786,GO:0045859,GO:0045862,GO:0045892,GO:0045893,GO:0045926,GO:0045930,GO:0045934,GO:0045935,GO:0045936,GO:0045937,GO:0045944,GO:0046328,GO:0046329,GO:0046330,GO:0046332,GO:0046483,GO:0046528,GO:0046529,GO:0046620,GO:0046621,GO:0046697,GO:0047485,GO:0048468,GO:0048513,GO:0048518,GO:0048519,GO:0048522,GO:0048523,GO:0048534,GO:0048562,GO:0048563,GO:0048568,GO:0048569,GO:0048583,GO:0048584,GO:0048585,GO:0048598,GO:0048608,GO:0048609,GO:0048638,GO:0048640,GO:0048704,GO:0048705,GO:0048706,GO:0048707,GO:0048728,GO:0048729,GO:0048731,GO:0048856,GO:0048869,GO:0048872,GO:0048878,GO:0050678,GO:0050680,GO:0050789,GO:0050790,GO:0050793,GO:0050794,GO:0050896,GO:0051052,GO:0051053,GO:0051090,GO:0051093,GO:0051094,GO:0051098,GO:0051099,GO:0051128,GO:0051130,GO:0051171,GO:0051172,GO:0051173,GO:0051174,GO:0051239,GO:0051240,GO:0051241,GO:0051246,GO:0051247,GO:0051248,GO:0051252,GO:0051253,GO:0051254,GO:0051276,GO:0051302,GO:0051336,GO:0051338,GO:0051345,GO:0051348,GO:0051568,GO:0051704,GO:0051716,GO:0051726,GO:0051781,GO:0051972,GO:0051974,GO:0052547,GO:0052548,GO:0055082,GO:0060021,GO:0060090,GO:0060135,GO:0060255,GO:0060322,GO:0060429,GO:0060562,GO:0061458,GO:0061469,GO:0065003,GO:0065007,GO:0065008,GO:0065009,GO:0070013,GO:0070302,GO:0070303,GO:0070304,GO:0070412,GO:0070482,GO:0070848,GO:0070887,GO:0071310,GO:0071322,GO:0071326,GO:0071331,GO:0071333,GO:0071375,GO:0071417,GO:0071495,GO:0071559,GO:0071704,GO:0071840,GO:0071900,GO:0071901,GO:0071944,GO:0080090,GO:0080134,GO:0080135,GO:0090092,GO:0090100,GO:0090287,GO:0090304,GO:0097159,GO:0098590,GO:0098687,GO:1901360,GO:1901363,GO:1901564,GO:1901652,GO:1901653,GO:1901698,GO:1901699,GO:1901700,GO:1901701,GO:1901987,GO:1901988,GO:1901990,GO:1901991,GO:1902275,GO:1902494,GO:1902531,GO:1902532,GO:1902533,GO:1902679,GO:1902680,GO:1902806,GO:1902807,GO:1903047,GO:1903506,GO:1903507,GO:1903508,GO:1903844,GO:1903846,GO:1904029,GO:1904030,GO:1904837,GO:1905269,GO:1990234,GO:2000045,GO:2000112,GO:2000113,GO:2000116,GO:2000134,GO:2000278,GO:2000279,GO:2001056,GO:2001141,GO:2001252
HiC_scaffold_10	GeneMark.hmm3	intron	7297005	7299530	.	+	2	ID=g2111.t2.intron1;Parent=g2111.t2
HiC_scaffold_10	AUGUSTUS	start_codon	7298017	7298019	.	+	0	ID=g2111.t1.start1;Parent=g2111.t1
HiC_scaffold_10	AUGUSTUS	exon	7298017	7298035	.	+	.	ID=g2111.t1.exon1;Parent=g2111.t1
HiC_scaffold_10	AUGUSTUS	CDS	7298017	7298035	0.42	+	0	ID=g2111.t1.CDS1;Parent=g2111.t1
HiC_scaffold_10	AUGUSTUS	mRNA	7298017	7313907	.	+	.	ID=g2111.t1;Parent=g2111;em_target=9713.XP_006737161.1;em_score=1400.4;em_evalue=0.0;em_tcov=.;em_OGs=2CNB7@1|root,2QUYK@2759|Eukaryota,39SI4@33154|Opisthokonta,3BH2D@33208|Metazoa,3CWYV@33213|Bilateria,4881Z@7711|Chordata,48XPY@7742|Vertebrata,3J1QB@40674|Mammalia,3EEM0@33554|Carnivora;em_COG_cat=K;em_desc=Menin;em_max_annot_lvl=33208|Metazoa;em_Preferred_name=MEN1;em_KEGG_ko=ko:K14970;em_KEGG_Pathway=ko04934,ko05202,map04934,map05202;em_BRITE=ko00000,ko00001,ko03036;em_PFAMs=Menin;em_GOs=GO:0000003,GO:0000075,GO:0000077,GO:0000079,GO:0000122,GO:0000165,GO:0000217,GO:0000228,GO:0000278,GO:0000400,GO:0000403,GO:0000781,GO:0000784,GO:0000785,GO:0000790,GO:0001067,GO:0001501,GO:0001503,GO:0001649,GO:0001666,GO:0001678,GO:0001776,GO:0001890,GO:0001893,GO:0001932,GO:0001933,GO:0001934,GO:0002009,GO:0002051,GO:0002065,GO:0002067,GO:0002076,GO:0002165,GO:0002376,GO:0002520,GO:0003006,GO:0003309,GO:0003674,GO:0003676,GO:0003677,GO:0003682,GO:0003690,GO:0005488,GO:0005515,GO:0005575,GO:0005622,GO:0005623,GO:0005634,GO:0005654,GO:0005694,GO:0005737,GO:0005783,GO:0005788,GO:0005829,GO:0005886,GO:0006139,GO:0006259,GO:0006281,GO:0006289,GO:0006325,GO:0006338,GO:0006355,GO:0006357,GO:0006464,GO:0006468,GO:0006469,GO:0006479,GO:0006725,GO:0006793,GO:0006796,GO:0006807,GO:0006950,GO:0006970,GO:0006974,GO:0006979,GO:0006996,GO:0007049,GO:0007050,GO:0007093,GO:0007154,GO:0007162,GO:0007165,GO:0007275,GO:0007346,GO:0007399,GO:0007417,GO:0007420,GO:0007444,GO:0007552,GO:0007560,GO:0007565,GO:0007568,GO:0008150,GO:0008152,GO:0008213,GO:0008285,GO:0008340,GO:0009266,GO:0009314,GO:0009408,GO:0009411,GO:0009416,GO:0009628,GO:0009651,GO:0009653,GO:0009719,GO:0009725,GO:0009743,GO:0009746,GO:0009749,GO:0009790,GO:0009791,GO:0009792,GO:0009886,GO:0009887,GO:0009888,GO:0009889,GO:0009890,GO:0009891,GO:0009892,GO:0009893,GO:0009966,GO:0009967,GO:0009968,GO:0009987,GO:0010033,GO:0010212,GO:0010243,GO:0010259,GO:0010332,GO:0010468,GO:0010556,GO:0010557,GO:0010558,GO:0010562,GO:0010563,GO:0010564,GO:0010604,GO:0010605,GO:0010628,GO:0010629,GO:0010638,GO:0010646,GO:0010647,GO:0010648,GO:0010810,GO:0010812,GO:0010941,GO:0010942,GO:0010948,GO:0010950,GO:0010952,GO:0012505,GO:0016020,GO:0016043,GO:0016310,GO:0016363,GO:0016569,GO:0016570,GO:0016571,GO:0017015,GO:0018022,GO:0018193,GO:0018205,GO:0019219,GO:0019220,GO:0019222,GO:0019538,GO:0019725,GO:0022402,GO:0022414,GO:0022607,GO:0023014,GO:0023051,GO:0023052,GO:0023056,GO:0023057,GO:0030097,GO:0030154,GO:0030155,GO:0030162,GO:0030278,GO:0030279,GO:0030511,GO:0030674,GO:0030855,GO:0031016,GO:0031018,GO:0031056,GO:0031058,GO:0031060,GO:0031062,GO:0031323,GO:0031324,GO:0031325,GO:0031326,GO:0031327,GO:0031328,GO:0031399,GO:0031400,GO:0031401,GO:0031570,GO:0031571,GO:0031974,GO:0031981,GO:0032092,GO:0032153,GO:0032154,GO:0032155,GO:0032259,GO:0032268,GO:0032269,GO:0032270,GO:0032501,GO:0032502,GO:0032504,GO:0032870,GO:0032872,GO:0032873,GO:0032874,GO:0032925,GO:0032991,GO:0033043,GO:0033044,GO:0033500,GO:0033554,GO:0033673,GO:0034284,GO:0034399,GO:0034641,GO:0034708,GO:0034968,GO:0035097,GO:0035213,GO:0035239,GO:0035270,GO:0035295,GO:0035556,GO:0035883,GO:0036211,GO:0036293,GO:0036297,GO:0040008,GO:0042127,GO:0042221,GO:0042325,GO:0042326,GO:0042327,GO:0042592,GO:0042593,GO:0042981,GO:0043009,GO:0043065,GO:0043067,GO:0043068,GO:0043085,GO:0043086,GO:0043170,GO:0043226,GO:0043227,GO:0043228,GO:0043229,GO:0043231,GO:0043232,GO:0043233,GO:0043280,GO:0043281,GO:0043393,GO:0043408,GO:0043409,GO:0043410,GO:0043412,GO:0043414,GO:0043433,GO:0043434,GO:0043549,GO:0043565,GO:0043687,GO:0043933,GO:0044085,GO:0044092,GO:0044093,GO:0044212,GO:0044237,GO:0044238,GO:0044260,GO:0044267,GO:0044422,GO:0044424,GO:0044425,GO:0044427,GO:0044428,GO:0044432,GO:0044444,GO:0044446,GO:0044451,GO:0044454,GO:0044459,GO:0044464,GO:0044665,GO:0044703,GO:0044706,GO:0044773,GO:0044774,GO:0044783,GO:0044819,GO:0045165,GO:0045595,GO:0045596,GO:0045597,GO:0045667,GO:0045668,GO:0045669,GO:0045736,GO:0045778,GO:0045786,GO:0045859,GO:0045862,GO:0045892,GO:0045893,GO:0045926,GO:0045930,GO:0045934,GO:0045935,GO:0045936,GO:0045937,GO:0045944,GO:0046328,GO:0046329,GO:0046330,GO:0046332,GO:0046483,GO:0046528,GO:0046529,GO:0046620,GO:0046621,GO:0046697,GO:0047485,GO:0048468,GO:0048513,GO:0048518,GO:0048519,GO:0048522,GO:0048523,GO:0048534,GO:0048562,GO:0048563,GO:0048568,GO:0048569,GO:0048583,GO:0048584,GO:0048585,GO:0048598,GO:0048608,GO:0048609,GO:0048638,GO:0048640,GO:0048704,GO:0048705,GO:0048706,GO:0048707,GO:0048728,GO:0048729,GO:0048731,GO:0048856,GO:0048869,GO:0048872,GO:0048878,GO:0050678,GO:0050680,GO:0050789,GO:0050790,GO:0050793,GO:0050794,GO:0050896,GO:0051052,GO:0051053,GO:0051090,GO:0051093,GO:0051094,GO:0051098,GO:0051099,GO:0051128,GO:0051130,GO:0051171,GO:0051172,GO:0051173,GO:0051174,GO:0051239,GO:0051240,GO:0051241,GO:0051246,GO:0051247,GO:0051248,GO:0051252,GO:0051253,GO:0051254,GO:0051276,GO:0051302,GO:0051336,GO:0051338,GO:0051345,GO:0051348,GO:0051568,GO:0051704,GO:0051716,GO:0051726,GO:0051781,GO:0051972,GO:0051974,GO:0052547,GO:0052548,GO:0055082,GO:0060021,GO:0060090,GO:0060135,GO:0060255,GO:0060322,GO:0060429,GO:0060562,GO:0061458,GO:0061469,GO:0065003,GO:0065007,GO:0065008,GO:0065009,GO:0070013,GO:0070302,GO:0070303,GO:0070304,GO:0070412,GO:0070482,GO:0070848,GO:0070887,GO:0071310,GO:0071322,GO:0071326,GO:0071331,GO:0071333,GO:0071375,GO:0071417,GO:0071495,GO:0071559,GO:0071704,GO:0071840,GO:0071900,GO:0071901,GO:0071944,GO:0080090,GO:0080134,GO:0080135,GO:0090092,GO:0090100,GO:0090287,GO:0090304,GO:0097159,GO:0098590,GO:0098687,GO:1901360,GO:1901363,GO:1901564,GO:1901652,GO:1901653,GO:1901698,GO:1901699,GO:1901700,GO:1901701,GO:1901987,GO:1901988,GO:1901990,GO:1901991,GO:1902275,GO:1902494,GO:1902531,GO:1902532,GO:1902533,GO:1902679,GO:1902680,GO:1902806,GO:1902807,GO:1903047,GO:1903506,GO:1903507,GO:1903508,GO:1903844,GO:1903846,GO:1904029,GO:1904030,GO:1904837,GO:1905269,GO:1990234,GO:2000045,GO:2000112,GO:2000113,GO:2000116,GO:2000134,GO:2000278,GO:2000279,GO:2001056,GO:2001141,GO:2001252
HiC_scaffold_10	AUGUSTUS	intron	7298036	7308408	0.18	+	.	ID=g2111.t1.intron1;Parent=g2111.t1
HiC_scaffold_10	GeneMark.hmm3	CDS	7299531	7299557	.	+	1	ID=g2111.t2.CDS2;Parent=g2111.t2
HiC_scaffold_10	GeneMark.hmm3	exon	7299531	7299557	.	+	1	ID=g2111.t2.exon2;Parent=g2111.t2
HiC_scaffold_10	GeneMark.hmm3	intron	7299558	7308268	.	+	2	ID=g2111.t2.intron2;Parent=g2111.t2
HiC_scaffold_10	GeneMark.hmm3	CDS	7308269	7308565	.	+	1	ID=g2111.t2.CDS3;Parent=g2111.t2
HiC_scaffold_10	GeneMark.hmm3	exon	7308269	7308565	.	+	1	ID=g2111.t2.exon3;Parent=g2111.t2
HiC_scaffold_10	AUGUSTUS	exon	7308409	7308565	.	+	.	ID=g2111.t1.exon2;Parent=g2111.t1
HiC_scaffold_10	AUGUSTUS	CDS	7308409	7308565	0.26	+	2	ID=g2111.t1.CDS2;Parent=g2111.t1
HiC_scaffold_10	GeneMark.hmm3	intron	7308566	7308952	.	+	2	ID=g2111.t2.intron3;Parent=g2111.t2
HiC_scaffold_10	AUGUSTUS	intron	7308566	7308952	1.0	+	.	ID=g2111.t1.intron2;Parent=g2111.t1
HiC_scaffold_10	AUGUSTUS	exon	7308953	7309413	.	+	.	ID=g2111.t1.exon3;Parent=g2111.t1
HiC_scaffold_10	GeneMark.hmm3	CDS	7308953	7309413	.	+	1	ID=g2111.t2.CDS4;Parent=g2111.t2
HiC_scaffold_10	GeneMark.hmm3	exon	7308953	7309413	.	+	1	ID=g2111.t2.exon4;Parent=g2111.t2
HiC_scaffold_10	AUGUSTUS	CDS	7308953	7309413	1.0	+	1	ID=g2111.t1.CDS3;Parent=g2111.t1
HiC_scaffold_10	GeneMark.hmm3	intron	7309414	7310314	.	+	1	ID=g2111.t2.intron4;Parent=g2111.t2
HiC_scaffold_10	AUGUSTUS	intron	7309414	7310314	1.0	+	.	ID=g2111.t1.intron3;Parent=g2111.t1
HiC_scaffold_10	AUGUSTUS	exon	7310315	7310523	.	+	.	ID=g2111.t1.exon4;Parent=g2111.t1
HiC_scaffold_10	GeneMark.hmm3	CDS	7310315	7310523	.	+	2	ID=g2111.t2.CDS5;Parent=g2111.t2
HiC_scaffold_10	GeneMark.hmm3	exon	7310315	7310523	.	+	2	ID=g2111.t2.exon5;Parent=g2111.t2
HiC_scaffold_10	AUGUSTUS	CDS	7310315	7310523	1.0	+	2	ID=g2111.t1.CDS4;Parent=g2111.t1
HiC_scaffold_10	GeneMark.hmm3	intron	7310524	7310706	.	+	0	ID=g2111.t2.intron5;Parent=g2111.t2
HiC_scaffold_10	AUGUSTUS	intron	7310524	7310706	1.0	+	.	ID=g2111.t1.intron4;Parent=g2111.t1
HiC_scaffold_10	AUGUSTUS	exon	7310707	7310835	.	+	.	ID=g2111.t1.exon5;Parent=g2111.t1
HiC_scaffold_10	GeneMark.hmm3	CDS	7310707	7310835	.	+	0	ID=g2111.t2.CDS6;Parent=g2111.t2
HiC_scaffold_10	GeneMark.hmm3	exon	7310707	7310835	.	+	0	ID=g2111.t2.exon6;Parent=g2111.t2
HiC_scaffold_10	AUGUSTUS	CDS	7310707	7310835	1.0	+	0	ID=g2111.t1.CDS5;Parent=g2111.t1
HiC_scaffold_10	GeneMark.hmm3	intron	7310836	7311130	.	+	0	ID=g2111.t2.intron6;Parent=g2111.t2
HiC_scaffold_10	AUGUSTUS	intron	7310836	7311130	1.0	+	.	ID=g2111.t1.intron5;Parent=g2111.t1
HiC_scaffold_10	AUGUSTUS	exon	7311131	7311171	.	+	.	ID=g2111.t1.exon6;Parent=g2111.t1
HiC_scaffold_10	GeneMark.hmm3	CDS	7311131	7311171	.	+	0	ID=g2111.t2.CDS7;Parent=g2111.t2
HiC_scaffold_10	GeneMark.hmm3	exon	7311131	7311171	.	+	0	ID=g2111.t2.exon7;Parent=g2111.t2
HiC_scaffold_10	AUGUSTUS	CDS	7311131	7311171	1.0	+	0	ID=g2111.t1.CDS6;Parent=g2111.t1
HiC_scaffold_10	GeneMark.hmm3	intron	7311172	7311249	.	+	2	ID=g2111.t2.intron7;Parent=g2111.t2
HiC_scaffold_10	AUGUSTUS	intron	7311172	7311249	1.0	+	.	ID=g2111.t1.intron6;Parent=g2111.t1
HiC_scaffold_10	AUGUSTUS	exon	7311250	7311337	.	+	.	ID=g2111.t1.exon7;Parent=g2111.t1
HiC_scaffold_10	GeneMark.hmm3	CDS	7311250	7311337	.	+	1	ID=g2111.t2.CDS8;Parent=g2111.t2
HiC_scaffold_10	GeneMark.hmm3	exon	7311250	7311337	.	+	1	ID=g2111.t2.exon8;Parent=g2111.t2
HiC_scaffold_10	AUGUSTUS	CDS	7311250	7311337	1.0	+	1	ID=g2111.t1.CDS7;Parent=g2111.t1
HiC_scaffold_10	GeneMark.hmm3	intron	7311338	7312028	.	+	0	ID=g2111.t2.intron8;Parent=g2111.t2
HiC_scaffold_10	AUGUSTUS	intron	7311338	7312028	1.0	+	.	ID=g2111.t1.intron7;Parent=g2111.t1
HiC_scaffold_10	AUGUSTUS	exon	7312029	7312165	.	+	.	ID=g2111.t1.exon8;Parent=g2111.t1
HiC_scaffold_10	GeneMark.hmm3	CDS	7312029	7312165	.	+	0	ID=g2111.t2.CDS9;Parent=g2111.t2
HiC_scaffold_10	GeneMark.hmm3	exon	7312029	7312165	.	+	0	ID=g2111.t2.exon9;Parent=g2111.t2
HiC_scaffold_10	AUGUSTUS	CDS	7312029	7312165	1.0	+	0	ID=g2111.t1.CDS8;Parent=g2111.t1
HiC_scaffold_10	GeneMark.hmm3	intron	7312166	7312532	.	+	2	ID=g2111.t2.intron9;Parent=g2111.t2
HiC_scaffold_10	AUGUSTUS	intron	7312166	7312532	1.0	+	.	ID=g2111.t1.intron8;Parent=g2111.t1
HiC_scaffold_10	AUGUSTUS	exon	7312533	7312668	.	+	.	ID=g2111.t1.exon9;Parent=g2111.t1
HiC_scaffold_10	GeneMark.hmm3	CDS	7312533	7312668	.	+	1	ID=g2111.t2.CDS10;Parent=g2111.t2
HiC_scaffold_10	GeneMark.hmm3	exon	7312533	7312668	.	+	1	ID=g2111.t2.exon10;Parent=g2111.t2
HiC_scaffold_10	AUGUSTUS	CDS	7312533	7312668	1.0	+	1	ID=g2111.t1.CDS9;Parent=g2111.t1
HiC_scaffold_10	GeneMark.hmm3	intron	7312669	7313055	.	+	0	ID=g2111.t2.intron10;Parent=g2111.t2
HiC_scaffold_10	AUGUSTUS	intron	7312669	7313055	1.0	+	.	ID=g2111.t1.intron9;Parent=g2111.t1
HiC_scaffold_10	AUGUSTUS	exon	7313056	7313220	.	+	.	ID=g2111.t1.exon10;Parent=g2111.t1
HiC_scaffold_10	GeneMark.hmm3	CDS	7313056	7313220	.	+	0	ID=g2111.t2.CDS11;Parent=g2111.t2
HiC_scaffold_10	GeneMark.hmm3	exon	7313056	7313220	.	+	0	ID=g2111.t2.exon11;Parent=g2111.t2
HiC_scaffold_10	AUGUSTUS	CDS	7313056	7313220	1.0	+	0	ID=g2111.t1.CDS10;Parent=g2111.t1
HiC_scaffold_10	GeneMark.hmm3	intron	7313221	7313424	.	+	0	ID=g2111.t2.intron11;Parent=g2111.t2
HiC_scaffold_10	AUGUSTUS	intron	7313221	7313424	1.0	+	.	ID=g2111.t1.intron10;Parent=g2111.t1
HiC_scaffold_10	AUGUSTUS	exon	7313425	7313907	.	+	.	ID=g2111.t1.exon11;Parent=g2111.t1
HiC_scaffold_10	GeneMark.hmm3	CDS	7313425	7313907	.	+	0	ID=g2111.t2.CDS12;Parent=g2111.t2
HiC_scaffold_10	GeneMark.hmm3	exon	7313425	7313907	.	+	0	ID=g2111.t2.exon12;Parent=g2111.t2
HiC_scaffold_10	AUGUSTUS	CDS	7313425	7313907	1.0	+	0	ID=g2111.t1.CDS11;Parent=g2111.t1
HiC_scaffold_10	AUGUSTUS	stop_codon	7313905	7313907	.	+	0	ID=g2111.t1.stop1;Parent=g2111.t1
HiC_scaffold_10	GeneMark.hmm3	stop_codon	7313905	7313907	.	+	0	ID=g2111.t2.stop1;Parent=g2111.t2
HiC_scaffold_10	AUGUSTUS	start_codon	7315148	7315150	.	+	0	ID=g2112.t1.start1;Parent=g2112.t1
HiC_scaffold_10	gmst	start_codon	7315148	7315150	276.496234	+	0	ID=g2112.t2.start1;Parent=g2112.t2
HiC_scaffold_10	AUGUSTUS	exon	7315148	7315243	.	+	.	ID=g2112.t1.exon1;Parent=g2112.t1
HiC_scaffold_10	AUGUSTUS	CDS	7315148	7315243	1.0	+	0	ID=g2112.t1.CDS1;Parent=g2112.t1
HiC_scaffold_10	gmst	CDS	7315148	7315243	276.496234	+	0	ID=g2112.t2.CDS1;Parent=g2112.t2
HiC_scaffold_10	gmst	exon	7315148	7315243	276.496234	+	0	ID=g2112.t2.exon1;Parent=g2112.t2
HiC_scaffold_10	AUGUSTUS	gene	7315148	7327547	.	+	.	ID=g2112
HiC_scaffold_10	gmst	mRNA	7315148	7327547	.	+	.	ID=g2112.t2;Parent=g2112;em_target=246437.XP_006150001.1;em_score=1912.1;em_evalue=0.0;em_tcov=.;em_OGs=KOG0576@1|root,KOG0576@2759|Eukaryota,3AJ5W@33154|Opisthokonta,3BAP0@33208|Metazoa,3D11X@33213|Bilateria,481XM@7711|Chordata,493WD@7742|Vertebrata,3J74N@40674|Mammalia,35EQV@314146|Euarchontoglires;em_COG_cat=T;em_desc=mitogen-activated protein kinase kinase kinase kinase 2;em_max_annot_lvl=33208|Metazoa;em_Preferred_name=MAP4K2;em_EC=2.7.11.1;em_KEGG_ko=ko:K04414;em_KEGG_Pathway=ko04010,map04010;em_BRITE=ko00000,ko00001,ko01000,ko01001;em_PFAMs=CNH,Pkinase;em_GOs=GO:0000139,GO:0000165,GO:0000166,GO:0000185,GO:0000187,GO:0001932,GO:0001934,GO:0002376,GO:0003674,GO:0003824,GO:0004672,GO:0004674,GO:0005488,GO:0005515,GO:0005524,GO:0005575,GO:0005622,GO:0005623,GO:0005737,GO:0005794,GO:0006464,GO:0006468,GO:0006793,GO:0006796,GO:0006807,GO:0006810,GO:0006903,GO:0006950,GO:0006955,GO:0007154,GO:0007165,GO:0007254,GO:0007257,GO:0007346,GO:0008144,GO:0008150,GO:0008152,GO:0008349,GO:0009893,GO:0009966,GO:0009967,GO:0009987,GO:0010562,GO:0010604,GO:0010646,GO:0010647,GO:0010941,GO:0012505,GO:0016020,GO:0016192,GO:0016301,GO:0016310,GO:0016740,GO:0016772,GO:0016773,GO:0017076,GO:0019220,GO:0019222,GO:0019538,GO:0019899,GO:0019900,GO:0019901,GO:0023014,GO:0023051,GO:0023052,GO:0023056,GO:0030554,GO:0031090,GO:0031098,GO:0031323,GO:0031325,GO:0031399,GO:0031401,GO:0031435,GO:0031984,GO:0032147,GO:0032268,GO:0032270,GO:0032553,GO:0032555,GO:0032559,GO:0032872,GO:0032874,GO:0033554,GO:0033674,GO:0035556,GO:0035639,GO:0036094,GO:0036211,GO:0042325,GO:0042327,GO:0042981,GO:0043067,GO:0043085,GO:0043167,GO:0043168,GO:0043170,GO:0043226,GO:0043227,GO:0043229,GO:0043231,GO:0043405,GO:0043406,GO:0043408,GO:0043410,GO:0043412,GO:0043506,GO:0043507,GO:0043549,GO:0044093,GO:0044237,GO:0044238,GO:0044260,GO:0044267,GO:0044422,GO:0044424,GO:0044431,GO:0044444,GO:0044446,GO:0044464,GO:0045859,GO:0045860,GO:0045937,GO:0046328,GO:0046330,GO:0048518,GO:0048522,GO:0048583,GO:0048584,GO:0050789,GO:0050790,GO:0050794,GO:0050896,GO:0051171,GO:0051173,GO:0051174,GO:0051179,GO:0051234,GO:0051246,GO:0051247,GO:0051338,GO:0051347,GO:0051403,GO:0051640,GO:0051641,GO:0051648,GO:0051649,GO:0051650,GO:0051656,GO:0051716,GO:0051726,GO:0060255,GO:0065007,GO:0065009,GO:0070302,GO:0070304,GO:0071704,GO:0071900,GO:0071902,GO:0080090,GO:0080134,GO:0080135,GO:0097159,GO:0097367,GO:0098588,GO:0098791,GO:0140096,GO:1901265,GO:1901363,GO:1901564,GO:1902531,GO:1902533
HiC_scaffold_10	AUGUSTUS	mRNA	7315148	7327547	1.0	+	.	ID=g2112.t1;Parent=g2112;em_target=246437.XP_006150001.1;em_score=1946.1;em_evalue=0.0;em_tcov=.;em_OGs=KOG0576@1|root,KOG0576@2759|Eukaryota,3AJ5W@33154|Opisthokonta,3BAP0@33208|Metazoa,3D11X@33213|Bilateria,481XM@7711|Chordata,493WD@7742|Vertebrata,3J74N@40674|Mammalia,35EQV@314146|Euarchontoglires;em_COG_cat=T;em_desc=mitogen-activated protein kinase kinase kinase kinase 2;em_max_annot_lvl=33208|Metazoa;em_Preferred_name=MAP4K2;em_EC=2.7.11.1;em_KEGG_ko=ko:K04414;em_KEGG_Pathway=ko04010,map04010;em_BRITE=ko00000,ko00001,ko01000,ko01001;em_PFAMs=CNH,Pkinase;em_GOs=GO:0000139,GO:0000165,GO:0000166,GO:0000185,GO:0000187,GO:0001932,GO:0001934,GO:0002376,GO:0003674,GO:0003824,GO:0004672,GO:0004674,GO:0005488,GO:0005515,GO:0005524,GO:0005575,GO:0005622,GO:0005623,GO:0005737,GO:0005794,GO:0006464,GO:0006468,GO:0006793,GO:0006796,GO:0006807,GO:0006810,GO:0006903,GO:0006950,GO:0006955,GO:0007154,GO:0007165,GO:0007254,GO:0007257,GO:0007346,GO:0008144,GO:0008150,GO:0008152,GO:0008349,GO:0009893,GO:0009966,GO:0009967,GO:0009987,GO:0010562,GO:0010604,GO:0010646,GO:0010647,GO:0010941,GO:0012505,GO:0016020,GO:0016192,GO:0016301,GO:0016310,GO:0016740,GO:0016772,GO:0016773,GO:0017076,GO:0019220,GO:0019222,GO:0019538,GO:0019899,GO:0019900,GO:0019901,GO:0023014,GO:0023051,GO:0023052,GO:0023056,GO:0030554,GO:0031090,GO:0031098,GO:0031323,GO:0031325,GO:0031399,GO:0031401,GO:0031435,GO:0031984,GO:0032147,GO:0032268,GO:0032270,GO:0032553,GO:0032555,GO:0032559,GO:0032872,GO:0032874,GO:0033554,GO:0033674,GO:0035556,GO:0035639,GO:0036094,GO:0036211,GO:0042325,GO:0042327,GO:0042981,GO:0043067,GO:0043085,GO:0043167,GO:0043168,GO:0043170,GO:0043226,GO:0043227,GO:0043229,GO:0043231,GO:0043405,GO:0043406,GO:0043408,GO:0043410,GO:0043412,GO:0043506,GO:0043507,GO:0043549,GO:0044093,GO:0044237,GO:0044238,GO:0044260,GO:0044267,GO:0044422,GO:0044424,GO:0044431,GO:0044444,GO:0044446,GO:0044464,GO:0045859,GO:0045860,GO:0045937,GO:0046328,GO:0046330,GO:0048518,GO:0048522,GO:0048583,GO:0048584,GO:0050789,GO:0050790,GO:0050794,GO:0050896,GO:0051171,GO:0051173,GO:0051174,GO:0051179,GO:0051234,GO:0051246,GO:0051247,GO:0051338,GO:0051347,GO:0051403,GO:0051640,GO:0051641,GO:0051648,GO:0051649,GO:0051650,GO:0051656,GO:0051716,GO:0051726,GO:0060255,GO:0065007,GO:0065009,GO:0070302,GO:0070304,GO:0071704,GO:0071900,GO:0071902,GO:0080090,GO:0080134,GO:0080135,GO:0097159,GO:0097367,GO:0098588,GO:0098791,GO:0140096,GO:1901265,GO:1901363,GO:1901564,GO:1902531,GO:1902533
HiC_scaffold_10	AUGUSTUS	intron	7315244	7315366	1.0	+	.	ID=g2112.t1.intron1;Parent=g2112.t1
HiC_scaffold_10	gmst	intron	7315244	7315366	276.496234	+	0	ID=g2112.t2.intron1;Parent=g2112.t2
HiC_scaffold_10	AUGUSTUS	exon	7315367	7315424	.	+	.	ID=g2112.t1.exon2;Parent=g2112.t1
HiC_scaffold_10	AUGUSTUS	CDS	7315367	7315424	1.0	+	0	ID=g2112.t1.CDS2;Parent=g2112.t1
HiC_scaffold_10	gmst	CDS	7315367	7315424	276.496234	+	0	ID=g2112.t2.CDS2;Parent=g2112.t2
HiC_scaffold_10	gmst	exon	7315367	7315424	276.496234	+	0	ID=g2112.t2.exon2;Parent=g2112.t2
HiC_scaffold_10	AUGUSTUS	intron	7315425	7315629	1.0	+	.	ID=g2112.t1.intron2;Parent=g2112.t1
HiC_scaffold_10	gmst	intron	7315425	7315629	276.496234	+	0	ID=g2112.t2.intron2;Parent=g2112.t2
HiC_scaffold_10	AUGUSTUS	exon	7315630	7315720	.	+	.	ID=g2112.t1.exon3;Parent=g2112.t1
HiC_scaffold_10	AUGUSTUS	CDS	7315630	7315720	1.0	+	2	ID=g2112.t1.CDS3;Parent=g2112.t1
HiC_scaffold_10	gmst	CDS	7315630	7315720	276.496234	+	2	ID=g2112.t2.CDS3;Parent=g2112.t2
HiC_scaffold_10	gmst	exon	7315630	7315720	276.496234	+	2	ID=g2112.t2.exon3;Parent=g2112.t2
HiC_scaffold_10	AUGUSTUS	intron	7315721	7315813	1.0	+	.	ID=g2112.t1.intron3;Parent=g2112.t1
HiC_scaffold_10	gmst	intron	7315721	7315813	276.496234	+	0	ID=g2112.t2.intron3;Parent=g2112.t2
HiC_scaffold_10	AUGUSTUS	exon	7315814	7315878	.	+	.	ID=g2112.t1.exon4;Parent=g2112.t1
HiC_scaffold_10	AUGUSTUS	CDS	7315814	7315878	1.0	+	1	ID=g2112.t1.CDS4;Parent=g2112.t1
HiC_scaffold_10	gmst	CDS	7315814	7315878	276.496234	+	1	ID=g2112.t2.CDS4;Parent=g2112.t2
HiC_scaffold_10	gmst	exon	7315814	7315878	276.496234	+	1	ID=g2112.t2.exon4;Parent=g2112.t2
HiC_scaffold_10	AUGUSTUS	intron	7315879	7316184	1.0	+	.	ID=g2112.t1.intron4;Parent=g2112.t1
HiC_scaffold_10	gmst	intron	7315879	7316184	276.496234	+	0	ID=g2112.t2.intron4;Parent=g2112.t2
HiC_scaffold_10	AUGUSTUS	exon	7316185	7316240	.	+	.	ID=g2112.t1.exon5;Parent=g2112.t1
HiC_scaffold_10	AUGUSTUS	CDS	7316185	7316240	1.0	+	2	ID=g2112.t1.CDS5;Parent=g2112.t1
HiC_scaffold_10	gmst	CDS	7316185	7316240	276.496234	+	2	ID=g2112.t2.CDS5;Parent=g2112.t2
HiC_scaffold_10	gmst	exon	7316185	7316240	276.496234	+	2	ID=g2112.t2.exon5;Parent=g2112.t2
HiC_scaffold_10	AUGUSTUS	intron	7316241	7316575	1.0	+	.	ID=g2112.t1.intron5;Parent=g2112.t1
HiC_scaffold_10	gmst	intron	7316241	7316575	276.496234	+	0	ID=g2112.t2.intron5;Parent=g2112.t2
HiC_scaffold_10	AUGUSTUS	exon	7316576	7316623	.	+	.	ID=g2112.t1.exon6;Parent=g2112.t1
HiC_scaffold_10	AUGUSTUS	CDS	7316576	7316623	1.0	+	0	ID=g2112.t1.CDS6;Parent=g2112.t1
HiC_scaffold_10	gmst	CDS	7316576	7316623	276.496234	+	0	ID=g2112.t2.CDS6;Parent=g2112.t2
HiC_scaffold_10	gmst	exon	7316576	7316623	276.496234	+	0	ID=g2112.t2.exon6;Parent=g2112.t2
HiC_scaffold_10	AUGUSTUS	intron	7316624	7316709	1.0	+	.	ID=g2112.t1.intron6;Parent=g2112.t1
HiC_scaffold_10	gmst	intron	7316624	7316736	276.496234	+	0	ID=g2112.t2.intron6;Parent=g2112.t2
HiC_scaffold_10	AUGUSTUS	exon	7316710	7316752	.	+	.	ID=g2112.t1.exon7;Parent=g2112.t1
HiC_scaffold_10	AUGUSTUS	CDS	7316710	7316752	1.0	+	0	ID=g2112.t1.CDS7;Parent=g2112.t1
HiC_scaffold_10	gmst	CDS	7316737	7316752	276.496234	+	0	ID=g2112.t2.CDS7;Parent=g2112.t2
HiC_scaffold_10	gmst	exon	7316737	7316752	276.496234	+	0	ID=g2112.t2.exon7;Parent=g2112.t2
HiC_scaffold_10	AUGUSTUS	intron	7316753	7317151	1.0	+	.	ID=g2112.t1.intron7;Parent=g2112.t1
HiC_scaffold_10	gmst	intron	7316753	7317151	276.496234	+	0	ID=g2112.t2.intron7;Parent=g2112.t2
HiC_scaffold_10	AUGUSTUS	exon	7317152	7317224	.	+	.	ID=g2112.t1.exon8;Parent=g2112.t1
HiC_scaffold_10	AUGUSTUS	CDS	7317152	7317224	1.0	+	2	ID=g2112.t1.CDS8;Parent=g2112.t1
HiC_scaffold_10	gmst	CDS	7317152	7317224	276.496234	+	2	ID=g2112.t2.CDS8;Parent=g2112.t2
HiC_scaffold_10	gmst	exon	7317152	7317224	276.496234	+	2	ID=g2112.t2.exon8;Parent=g2112.t2
HiC_scaffold_10	AUGUSTUS	intron	7317225	7317305	1.0	+	.	ID=g2112.t1.intron8;Parent=g2112.t1
HiC_scaffold_10	gmst	intron	7317225	7317305	276.496234	+	0	ID=g2112.t2.intron8;Parent=g2112.t2
HiC_scaffold_10	AUGUSTUS	exon	7317306	7317437	.	+	.	ID=g2112.t1.exon9;Parent=g2112.t1
HiC_scaffold_10	AUGUSTUS	CDS	7317306	7317437	1.0	+	1	ID=g2112.t1.CDS9;Parent=g2112.t1
HiC_scaffold_10	gmst	CDS	7317306	7317437	276.496234	+	1	ID=g2112.t2.CDS9;Parent=g2112.t2
HiC_scaffold_10	gmst	exon	7317306	7317437	276.496234	+	1	ID=g2112.t2.exon9;Parent=g2112.t2
HiC_scaffold_10	AUGUSTUS	intron	7317438	7317518	1.0	+	.	ID=g2112.t1.intron9;Parent=g2112.t1
HiC_scaffold_10	gmst	intron	7317438	7317518	276.496234	+	0	ID=g2112.t2.intron9;Parent=g2112.t2
HiC_scaffold_10	AUGUSTUS	exon	7317519	7317581	.	+	.	ID=g2112.t1.exon10;Parent=g2112.t1
HiC_scaffold_10	AUGUSTUS	CDS	7317519	7317581	1.0	+	1	ID=g2112.t1.CDS10;Parent=g2112.t1
HiC_scaffold_10	gmst	CDS	7317519	7317581	276.496234	+	1	ID=g2112.t2.CDS10;Parent=g2112.t2
HiC_scaffold_10	gmst	exon	7317519	7317581	276.496234	+	1	ID=g2112.t2.exon10;Parent=g2112.t2
HiC_scaffold_10	AUGUSTUS	intron	7317582	7317943	1.0	+	.	ID=g2112.t1.intron10;Parent=g2112.t1
HiC_scaffold_10	gmst	intron	7317582	7317943	276.496234	+	0	ID=g2112.t2.intron10;Parent=g2112.t2
HiC_scaffold_10	AUGUSTUS	exon	7317944	7318025	.	+	.	ID=g2112.t1.exon11;Parent=g2112.t1
HiC_scaffold_10	AUGUSTUS	CDS	7317944	7318025	1.0	+	1	ID=g2112.t1.CDS11;Parent=g2112.t1
HiC_scaffold_10	gmst	CDS	7317944	7318025	276.496234	+	1	ID=g2112.t2.CDS11;Parent=g2112.t2
HiC_scaffold_10	gmst	exon	7317944	7318025	276.496234	+	1	ID=g2112.t2.exon11;Parent=g2112.t2
HiC_scaffold_10	AUGUSTUS	intron	7318026	7318121	1.0	+	.	ID=g2112.t1.intron11;Parent=g2112.t1
HiC_scaffold_10	gmst	intron	7318026	7318121	276.496234	+	0	ID=g2112.t2.intron11;Parent=g2112.t2
HiC_scaffold_10	AUGUSTUS	exon	7318122	7318229	.	+	.	ID=g2112.t1.exon12;Parent=g2112.t1
HiC_scaffold_10	AUGUSTUS	CDS	7318122	7318229	1.0	+	0	ID=g2112.t1.CDS12;Parent=g2112.t1
HiC_scaffold_10	gmst	CDS	7318122	7318229	276.496234	+	0	ID=g2112.t2.CDS12;Parent=g2112.t2
HiC_scaffold_10	gmst	exon	7318122	7318229	276.496234	+	0	ID=g2112.t2.exon12;Parent=g2112.t2
HiC_scaffold_10	AUGUSTUS	intron	7318230	7318620	1.0	+	.	ID=g2112.t1.intron12;Parent=g2112.t1
HiC_scaffold_10	gmst	intron	7318230	7318620	276.496234	+	0	ID=g2112.t2.intron12;Parent=g2112.t2
HiC_scaffold_10	AUGUSTUS	exon	7318621	7318699	.	+	.	ID=g2112.t1.exon13;Parent=g2112.t1
HiC_scaffold_10	AUGUSTUS	CDS	7318621	7318699	1.0	+	0	ID=g2112.t1.CDS13;Parent=g2112.t1
HiC_scaffold_10	gmst	CDS	7318621	7318699	276.496234	+	0	ID=g2112.t2.CDS13;Parent=g2112.t2
HiC_scaffold_10	gmst	exon	7318621	7318699	276.496234	+	0	ID=g2112.t2.exon13;Parent=g2112.t2
HiC_scaffold_10	AUGUSTUS	intron	7318700	7319537	1.0	+	.	ID=g2112.t1.intron13;Parent=g2112.t1
HiC_scaffold_10	gmst	intron	7318700	7319537	276.496234	+	0	ID=g2112.t2.intron13;Parent=g2112.t2
HiC_scaffold_10	AUGUSTUS	exon	7319538	7319596	.	+	.	ID=g2112.t1.exon14;Parent=g2112.t1
HiC_scaffold_10	AUGUSTUS	CDS	7319538	7319596	1.0	+	2	ID=g2112.t1.CDS14;Parent=g2112.t1
HiC_scaffold_10	gmst	CDS	7319538	7319596	276.496234	+	2	ID=g2112.t2.CDS14;Parent=g2112.t2
HiC_scaffold_10	gmst	exon	7319538	7319596	276.496234	+	2	ID=g2112.t2.exon14;Parent=g2112.t2
HiC_scaffold_10	AUGUSTUS	intron	7319597	7320105	1.0	+	.	ID=g2112.t1.intron14;Parent=g2112.t1
HiC_scaffold_10	gmst	intron	7319597	7320105	276.496234	+	0	ID=g2112.t2.intron14;Parent=g2112.t2
HiC_scaffold_10	AUGUSTUS	exon	7320106	7320149	.	+	.	ID=g2112.t1.exon15;Parent=g2112.t1
HiC_scaffold_10	AUGUSTUS	CDS	7320106	7320149	1.0	+	0	ID=g2112.t1.CDS15;Parent=g2112.t1
HiC_scaffold_10	gmst	CDS	7320106	7320149	276.496234	+	0	ID=g2112.t2.CDS15;Parent=g2112.t2
HiC_scaffold_10	gmst	exon	7320106	7320149	276.496234	+	0	ID=g2112.t2.exon15;Parent=g2112.t2
HiC_scaffold_10	AUGUSTUS	intron	7320150	7320232	1.0	+	.	ID=g2112.t1.intron15;Parent=g2112.t1
HiC_scaffold_10	gmst	intron	7320150	7320232	276.496234	+	0	ID=g2112.t2.intron15;Parent=g2112.t2
HiC_scaffold_10	AUGUSTUS	exon	7320233	7320271	.	+	.	ID=g2112.t1.exon16;Parent=g2112.t1
HiC_scaffold_10	AUGUSTUS	CDS	7320233	7320271	1.0	+	1	ID=g2112.t1.CDS16;Parent=g2112.t1
HiC_scaffold_10	gmst	CDS	7320233	7320271	276.496234	+	1	ID=g2112.t2.CDS16;Parent=g2112.t2
HiC_scaffold_10	gmst	exon	7320233	7320271	276.496234	+	1	ID=g2112.t2.exon16;Parent=g2112.t2
HiC_scaffold_10	AUGUSTUS	intron	7320272	7320365	1.0	+	.	ID=g2112.t1.intron16;Parent=g2112.t1
HiC_scaffold_10	gmst	intron	7320272	7320365	276.496234	+	0	ID=g2112.t2.intron16;Parent=g2112.t2
HiC_scaffold_10	AUGUSTUS	exon	7320366	7320399	.	+	.	ID=g2112.t1.exon17;Parent=g2112.t1
HiC_scaffold_10	AUGUSTUS	CDS	7320366	7320399	1.0	+	1	ID=g2112.t1.CDS17;Parent=g2112.t1
HiC_scaffold_10	gmst	CDS	7320366	7320399	276.496234	+	1	ID=g2112.t2.CDS17;Parent=g2112.t2
HiC_scaffold_10	gmst	exon	7320366	7320399	276.496234	+	1	ID=g2112.t2.exon17;Parent=g2112.t2
HiC_scaffold_10	AUGUSTUS	intron	7320400	7320524	1.0	+	.	ID=g2112.t1.intron17;Parent=g2112.t1
HiC_scaffold_10	gmst	intron	7320400	7320524	276.496234	+	0	ID=g2112.t2.intron17;Parent=g2112.t2
HiC_scaffold_10	AUGUSTUS	exon	7320525	7320633	.	+	.	ID=g2112.t1.exon18;Parent=g2112.t1
HiC_scaffold_10	AUGUSTUS	CDS	7320525	7320633	1.0	+	0	ID=g2112.t1.CDS18;Parent=g2112.t1
HiC_scaffold_10	gmst	CDS	7320525	7320633	276.496234	+	0	ID=g2112.t2.CDS18;Parent=g2112.t2
HiC_scaffold_10	gmst	exon	7320525	7320633	276.496234	+	0	ID=g2112.t2.exon18;Parent=g2112.t2
HiC_scaffold_10	AUGUSTUS	intron	7320634	7320712	1.0	+	.	ID=g2112.t1.intron18;Parent=g2112.t1
HiC_scaffold_10	gmst	intron	7320634	7320712	276.496234	+	0	ID=g2112.t2.intron18;Parent=g2112.t2
HiC_scaffold_10	AUGUSTUS	exon	7320713	7320801	.	+	.	ID=g2112.t1.exon19;Parent=g2112.t1
HiC_scaffold_10	AUGUSTUS	CDS	7320713	7320801	1.0	+	2	ID=g2112.t1.CDS19;Parent=g2112.t1
HiC_scaffold_10	gmst	CDS	7320713	7320801	276.496234	+	2	ID=g2112.t2.CDS19;Parent=g2112.t2
HiC_scaffold_10	gmst	exon	7320713	7320801	276.496234	+	2	ID=g2112.t2.exon19;Parent=g2112.t2
HiC_scaffold_10	AUGUSTUS	intron	7320802	7320881	1.0	+	.	ID=g2112.t1.intron19;Parent=g2112.t1
HiC_scaffold_10	gmst	intron	7320802	7320881	276.496234	+	0	ID=g2112.t2.intron19;Parent=g2112.t2
HiC_scaffold_10	AUGUSTUS	exon	7320882	7320923	.	+	.	ID=g2112.t1.exon20;Parent=g2112.t1
HiC_scaffold_10	AUGUSTUS	CDS	7320882	7320923	1.0	+	0	ID=g2112.t1.CDS20;Parent=g2112.t1
HiC_scaffold_10	gmst	CDS	7320882	7320923	276.496234	+	0	ID=g2112.t2.CDS20;Parent=g2112.t2
HiC_scaffold_10	gmst	exon	7320882	7320923	276.496234	+	0	ID=g2112.t2.exon20;Parent=g2112.t2
HiC_scaffold_10	AUGUSTUS	intron	7320924	7321022	1.0	+	.	ID=g2112.t1.intron20;Parent=g2112.t1
HiC_scaffold_10	gmst	intron	7320924	7321022	276.496234	+	0	ID=g2112.t2.intron20;Parent=g2112.t2
HiC_scaffold_10	AUGUSTUS	exon	7321023	7321107	.	+	.	ID=g2112.t1.exon21;Parent=g2112.t1
HiC_scaffold_10	AUGUSTUS	CDS	7321023	7321107	1.0	+	0	ID=g2112.t1.CDS21;Parent=g2112.t1
HiC_scaffold_10	gmst	CDS	7321023	7321107	276.496234	+	0	ID=g2112.t2.CDS21;Parent=g2112.t2
HiC_scaffold_10	gmst	exon	7321023	7321107	276.496234	+	0	ID=g2112.t2.exon21;Parent=g2112.t2
HiC_scaffold_10	AUGUSTUS	intron	7321108	7321208	1.0	+	.	ID=g2112.t1.intron21;Parent=g2112.t1
HiC_scaffold_10	gmst	intron	7321108	7321208	276.496234	+	0	ID=g2112.t2.intron21;Parent=g2112.t2
HiC_scaffold_10	AUGUSTUS	exon	7321209	7321288	.	+	.	ID=g2112.t1.exon22;Parent=g2112.t1
HiC_scaffold_10	AUGUSTUS	CDS	7321209	7321288	1.0	+	2	ID=g2112.t1.CDS22;Parent=g2112.t1
HiC_scaffold_10	gmst	CDS	7321209	7321288	276.496234	+	2	ID=g2112.t2.CDS22;Parent=g2112.t2
HiC_scaffold_10	gmst	exon	7321209	7321288	276.496234	+	2	ID=g2112.t2.exon22;Parent=g2112.t2
HiC_scaffold_10	AUGUSTUS	intron	7321289	7321375	1.0	+	.	ID=g2112.t1.intron22;Parent=g2112.t1
HiC_scaffold_10	gmst	intron	7321289	7321375	276.496234	+	0	ID=g2112.t2.intron22;Parent=g2112.t2
HiC_scaffold_10	AUGUSTUS	exon	7321376	7321436	.	+	.	ID=g2112.t1.exon23;Parent=g2112.t1
HiC_scaffold_10	AUGUSTUS	CDS	7321376	7321436	1.0	+	0	ID=g2112.t1.CDS23;Parent=g2112.t1
HiC_scaffold_10	gmst	CDS	7321376	7321436	276.496234	+	0	ID=g2112.t2.CDS23;Parent=g2112.t2
HiC_scaffold_10	gmst	exon	7321376	7321436	276.496234	+	0	ID=g2112.t2.exon23;Parent=g2112.t2
HiC_scaffold_10	AUGUSTUS	intron	7321437	7321520	1.0	+	.	ID=g2112.t1.intron23;Parent=g2112.t1
HiC_scaffold_10	gmst	intron	7321437	7321520	276.496234	+	0	ID=g2112.t2.intron23;Parent=g2112.t2
HiC_scaffold_10	AUGUSTUS	exon	7321521	7321638	.	+	.	ID=g2112.t1.exon24;Parent=g2112.t1
HiC_scaffold_10	AUGUSTUS	CDS	7321521	7321638	1.0	+	2	ID=g2112.t1.CDS24;Parent=g2112.t1
HiC_scaffold_10	gmst	CDS	7321521	7321638	276.496234	+	2	ID=g2112.t2.CDS24;Parent=g2112.t2
HiC_scaffold_10	gmst	exon	7321521	7321638	276.496234	+	2	ID=g2112.t2.exon24;Parent=g2112.t2
HiC_scaffold_10	AUGUSTUS	intron	7321639	7325031	1.0	+	.	ID=g2112.t1.intron24;Parent=g2112.t1
HiC_scaffold_10	gmst	intron	7321639	7325031	276.496234	+	0	ID=g2112.t2.intron24;Parent=g2112.t2
HiC_scaffold_10	AUGUSTUS	exon	7325032	7325090	.	+	.	ID=g2112.t1.exon25;Parent=g2112.t1
HiC_scaffold_10	AUGUSTUS	CDS	7325032	7325090	1.0	+	1	ID=g2112.t1.CDS25;Parent=g2112.t1
HiC_scaffold_10	gmst	CDS	7325032	7325090	276.496234	+	1	ID=g2112.t2.CDS25;Parent=g2112.t2
HiC_scaffold_10	gmst	exon	7325032	7325090	276.496234	+	1	ID=g2112.t2.exon25;Parent=g2112.t2
HiC_scaffold_10	AUGUSTUS	intron	7325091	7325170	1.0	+	.	ID=g2112.t1.intron25;Parent=g2112.t1
HiC_scaffold_10	gmst	intron	7325091	7325170	276.496234	+	0	ID=g2112.t2.intron25;Parent=g2112.t2
HiC_scaffold_10	AUGUSTUS	exon	7325171	7325274	.	+	.	ID=g2112.t1.exon26;Parent=g2112.t1
HiC_scaffold_10	AUGUSTUS	CDS	7325171	7325274	1.0	+	2	ID=g2112.t1.CDS26;Parent=g2112.t1
HiC_scaffold_10	gmst	CDS	7325171	7325274	276.496234	+	2	ID=g2112.t2.CDS26;Parent=g2112.t2
HiC_scaffold_10	gmst	exon	7325171	7325274	276.496234	+	2	ID=g2112.t2.exon26;Parent=g2112.t2
HiC_scaffold_10	AUGUSTUS	intron	7325275	7325395	1.0	+	.	ID=g2112.t1.intron26;Parent=g2112.t1
HiC_scaffold_10	gmst	intron	7325275	7325395	276.496234	+	0	ID=g2112.t2.intron26;Parent=g2112.t2
HiC_scaffold_10	AUGUSTUS	exon	7325396	7325573	.	+	.	ID=g2112.t1.exon27;Parent=g2112.t1
HiC_scaffold_10	AUGUSTUS	CDS	7325396	7325573	1.0	+	0	ID=g2112.t1.CDS27;Parent=g2112.t1
HiC_scaffold_10	gmst	CDS	7325396	7325573	276.496234	+	0	ID=g2112.t2.CDS27;Parent=g2112.t2
HiC_scaffold_10	gmst	exon	7325396	7325573	276.496234	+	0	ID=g2112.t2.exon27;Parent=g2112.t2
HiC_scaffold_10	AUGUSTUS	intron	7325574	7326580	1.0	+	.	ID=g2112.t1.intron27;Parent=g2112.t1
HiC_scaffold_10	gmst	intron	7325574	7326580	276.496234	+	0	ID=g2112.t2.intron27;Parent=g2112.t2
HiC_scaffold_10	AUGUSTUS	exon	7326581	7326649	.	+	.	ID=g2112.t1.exon28;Parent=g2112.t1
HiC_scaffold_10	AUGUSTUS	CDS	7326581	7326649	1.0	+	2	ID=g2112.t1.CDS28;Parent=g2112.t1
HiC_scaffold_10	gmst	CDS	7326581	7326649	276.496234	+	2	ID=g2112.t2.CDS28;Parent=g2112.t2
HiC_scaffold_10	gmst	exon	7326581	7326649	276.496234	+	2	ID=g2112.t2.exon28;Parent=g2112.t2
HiC_scaffold_10	AUGUSTUS	intron	7326650	7326783	1.0	+	.	ID=g2112.t1.intron28;Parent=g2112.t1
HiC_scaffold_10	gmst	intron	7326650	7326783	276.496234	+	0	ID=g2112.t2.intron28;Parent=g2112.t2
HiC_scaffold_10	AUGUSTUS	exon	7326784	7326870	.	+	.	ID=g2112.t1.exon29;Parent=g2112.t1
HiC_scaffold_10	AUGUSTUS	CDS	7326784	7326870	1.0	+	2	ID=g2112.t1.CDS29;Parent=g2112.t1
HiC_scaffold_10	gmst	CDS	7326784	7326870	276.496234	+	2	ID=g2112.t2.CDS29;Parent=g2112.t2
HiC_scaffold_10	gmst	exon	7326784	7326870	276.496234	+	2	ID=g2112.t2.exon29;Parent=g2112.t2
HiC_scaffold_10	AUGUSTUS	intron	7326871	7327110	1.0	+	.	ID=g2112.t1.intron29;Parent=g2112.t1
HiC_scaffold_10	gmst	intron	7326871	7327110	276.496234	+	0	ID=g2112.t2.intron29;Parent=g2112.t2
HiC_scaffold_10	AUGUSTUS	exon	7327111	7327181	.	+	.	ID=g2112.t1.exon30;Parent=g2112.t1
HiC_scaffold_10	AUGUSTUS	CDS	7327111	7327181	1.0	+	2	ID=g2112.t1.CDS30;Parent=g2112.t1
HiC_scaffold_10	gmst	CDS	7327111	7327181	276.496234	+	2	ID=g2112.t2.CDS30;Parent=g2112.t2
HiC_scaffold_10	gmst	exon	7327111	7327181	276.496234	+	2	ID=g2112.t2.exon30;Parent=g2112.t2
HiC_scaffold_10	AUGUSTUS	intron	7327182	7327299	1.0	+	.	ID=g2112.t1.intron30;Parent=g2112.t1
HiC_scaffold_10	gmst	intron	7327182	7327299	276.496234	+	0	ID=g2112.t2.intron30;Parent=g2112.t2
HiC_scaffold_10	AUGUSTUS	exon	7327300	7327355	.	+	.	ID=g2112.t1.exon31;Parent=g2112.t1
HiC_scaffold_10	AUGUSTUS	CDS	7327300	7327355	1.0	+	0	ID=g2112.t1.CDS31;Parent=g2112.t1
HiC_scaffold_10	gmst	CDS	7327300	7327355	276.496234	+	0	ID=g2112.t2.CDS31;Parent=g2112.t2
HiC_scaffold_10	gmst	exon	7327300	7327355	276.496234	+	0	ID=g2112.t2.exon31;Parent=g2112.t2
HiC_scaffold_10	AUGUSTUS	intron	7327356	7327459	1.0	+	.	ID=g2112.t1.intron31;Parent=g2112.t1
HiC_scaffold_10	gmst	intron	7327356	7327459	276.496234	+	0	ID=g2112.t2.intron31;Parent=g2112.t2
HiC_scaffold_10	AUGUSTUS	exon	7327460	7327547	.	+	.	ID=g2112.t1.exon32;Parent=g2112.t1
HiC_scaffold_10	AUGUSTUS	CDS	7327460	7327547	1.0	+	1	ID=g2112.t1.CDS32;Parent=g2112.t1
HiC_scaffold_10	gmst	CDS	7327460	7327547	276.496234	+	1	ID=g2112.t2.CDS32;Parent=g2112.t2
HiC_scaffold_10	gmst	exon	7327460	7327547	276.496234	+	1	ID=g2112.t2.exon32;Parent=g2112.t2
HiC_scaffold_10	AUGUSTUS	stop_codon	7327545	7327547	.	+	0	ID=g2112.t1.stop1;Parent=g2112.t1
HiC_scaffold_10	gmst	stop_codon	7327545	7327547	276.496234	+	0	ID=g2112.t2.stop1;Parent=g2112.t2
HiC_scaffold_10	AUGUSTUS	start_codon	7339800	7339802	.	+	0	ID=g2113.t1.start1;Parent=g2113.t1
HiC_scaffold_10	AUGUSTUS	start_codon	7339800	7339802	.	+	0	ID=g2113.t7.start1;Parent=g2113.t7
HiC_scaffold_10	AUGUSTUS	start_codon	7339800	7339802	.	+	0	ID=g2113.t8.start1;Parent=g2113.t8
HiC_scaffold_10	gmst	start_codon	7339800	7339802	93.544447	+	0	ID=g2113.t5.start1;Parent=g2113.t5
HiC_scaffold_10	gmst	start_codon	7339800	7339802	93.904989	+	0	ID=g2113.t3.start1;Parent=g2113.t3
HiC_scaffold_10	gmst	start_codon	7339800	7339802	95.514199	+	0	ID=g2113.t4.start1;Parent=g2113.t4
HiC_scaffold_10	gmst	start_codon	7339800	7339802	107.692742	+	0	ID=g2113.t6.start1;Parent=g2113.t6
HiC_scaffold_10	gmst	start_codon	7339800	7339802	123.790089	+	0	ID=g2113.t2.start1;Parent=g2113.t2
HiC_scaffold_10	AUGUSTUS	exon	7339800	7339830	.	+	.	ID=g2113.t1.exon1;Parent=g2113.t1
HiC_scaffold_10	AUGUSTUS	exon	7339800	7339830	.	+	.	ID=g2113.t7.exon1;Parent=g2113.t7
HiC_scaffold_10	AUGUSTUS	exon	7339800	7339830	.	+	.	ID=g2113.t8.exon1;Parent=g2113.t8
HiC_scaffold_10	AUGUSTUS	CDS	7339800	7339830	1.0	+	0	ID=g2113.t1.CDS1;Parent=g2113.t1
HiC_scaffold_10	AUGUSTUS	CDS	7339800	7339830	1.0	+	0	ID=g2113.t7.CDS1;Parent=g2113.t7
HiC_scaffold_10	AUGUSTUS	CDS	7339800	7339830	1.0	+	0	ID=g2113.t8.CDS1;Parent=g2113.t8
HiC_scaffold_10	gmst	CDS	7339800	7339830	93.544447	+	0	ID=g2113.t5.CDS1;Parent=g2113.t5
HiC_scaffold_10	gmst	exon	7339800	7339830	93.544447	+	0	ID=g2113.t5.exon1;Parent=g2113.t5
HiC_scaffold_10	gmst	CDS	7339800	7339830	93.904989	+	0	ID=g2113.t3.CDS1;Parent=g2113.t3
HiC_scaffold_10	gmst	exon	7339800	7339830	93.904989	+	0	ID=g2113.t3.exon1;Parent=g2113.t3
HiC_scaffold_10	gmst	CDS	7339800	7339830	95.514199	+	0	ID=g2113.t4.CDS1;Parent=g2113.t4
HiC_scaffold_10	gmst	exon	7339800	7339830	95.514199	+	0	ID=g2113.t4.exon1;Parent=g2113.t4
HiC_scaffold_10	gmst	CDS	7339800	7340199	107.692742	+	0	ID=g2113.t6.CDS1;Parent=g2113.t6
HiC_scaffold_10	gmst	exon	7339800	7340199	107.692742	+	0	ID=g2113.t6.exon1;Parent=g2113.t6
HiC_scaffold_10	gmst	CDS	7339800	7340199	123.790089	+	0	ID=g2113.t2.CDS1;Parent=g2113.t2
HiC_scaffold_10	gmst	exon	7339800	7340199	123.790089	+	0	ID=g2113.t2.exon1;Parent=g2113.t2
HiC_scaffold_10	gmst	mRNA	7339800	7352069	.	+	.	ID=g2113.t2;Parent=g2113;em_target=9606.ENSP00000366604;em_score=1392.5;em_evalue=0.0;em_tcov=.;em_OGs=COG5176@1|root,KOG0119@2759|Eukaryota,38GV3@33154|Opisthokonta,3BEVZ@33208|Metazoa,3CRTZ@33213|Bilateria,4838F@7711|Chordata,48WRX@7742|Vertebrata,3J3PN@40674|Mammalia,35K65@314146|Euarchontoglires,4MA17@9443|Primates,4N0DY@9604|Hominidae;em_COG_cat=K;em_desc=splicing factor 1;em_max_annot_lvl=33208|Metazoa;em_Preferred_name=SF1;em_KEGG_ko=ko:K13095;em_BRITE=ko00000,ko03041;em_PFAMs=KH_1,SF1-HH,zf-CCHC;em_GOs=GO:0000003,GO:0000245,GO:0000375,GO:0000377,GO:0000380,GO:0000389,GO:0000398,GO:0003006,GO:0003674,GO:0003676,GO:0003712,GO:0003714,GO:0003723,GO:0005488,GO:0005515,GO:0005575,GO:0005622,GO:0005623,GO:0005634,GO:0005654,GO:0005681,GO:0005737,GO:0005840,GO:0006139,GO:0006376,GO:0006396,GO:0006397,GO:0006725,GO:0006807,GO:0006996,GO:0006997,GO:0007275,GO:0007530,GO:0007548,GO:0008150,GO:0008152,GO:0008285,GO:0008380,GO:0008406,GO:0008584,GO:0009889,GO:0009890,GO:0009892,GO:0009987,GO:0010467,GO:0010556,GO:0010558,GO:0010605,GO:0016043,GO:0016070,GO:0016071,GO:0016604,GO:0019216,GO:0019218,GO:0019219,GO:0019222,GO:0022414,GO:0022607,GO:0022613,GO:0022618,GO:0030154,GO:0030238,GO:0030575,GO:0031323,GO:0031324,GO:0031326,GO:0031327,GO:0031974,GO:0031981,GO:0032501,GO:0032502,GO:0032991,GO:0033327,GO:0034622,GO:0034641,GO:0042127,GO:0042802,GO:0043170,GO:0043226,GO:0043227,GO:0043228,GO:0043229,GO:0043231,GO:0043232,GO:0043233,GO:0043933,GO:0044085,GO:0044237,GO:0044238,GO:0044422,GO:0044424,GO:0044428,GO:0044444,GO:0044446,GO:0044451,GO:0044464,GO:0045137,GO:0045934,GO:0046483,GO:0046546,GO:0046661,GO:0046890,GO:0048513,GO:0048519,GO:0048523,GO:0048608,GO:0048660,GO:0048662,GO:0048731,GO:0048856,GO:0048869,GO:0050789,GO:0050794,GO:0050810,GO:0051171,GO:0051172,GO:0051252,GO:0051253,GO:0060255,GO:0061458,GO:0065003,GO:0065007,GO:0070013,GO:0071704,GO:0071826,GO:0071840,GO:0080090,GO:0090304,GO:0097159,GO:0140110,GO:1901360,GO:1901363,GO:1902679,GO:1903506,GO:1903507,GO:1990904,GO:2001141
HiC_scaffold_10	gmst	mRNA	7339800	7352069	.	+	.	ID=g2113.t3;Parent=g2113;em_target=10181.XP_004852519.1;em_score=1399.3;em_evalue=0.0;em_tcov=.;em_OGs=COG5176@1|root,KOG0119@2759|Eukaryota,38GV3@33154|Opisthokonta,3BEVZ@33208|Metazoa,3CRTZ@33213|Bilateria,4838F@7711|Chordata,48WRX@7742|Vertebrata,3J3PN@40674|Mammalia,35K65@314146|Euarchontoglires,4PZ1W@9989|Rodentia;em_COG_cat=A;em_desc=Splicing factor 1 helix-hairpin domain;em_max_annot_lvl=33208|Metazoa;em_Preferred_name=SF1;em_KEGG_ko=ko:K13095;em_BRITE=ko00000,ko03041;em_PFAMs=KH_1,SF1-HH,zf-CCHC;em_GOs=GO:0000003,GO:0000245,GO:0000375,GO:0000377,GO:0000380,GO:0000389,GO:0000398,GO:0003006,GO:0003674,GO:0003676,GO:0003712,GO:0003714,GO:0003723,GO:0005488,GO:0005515,GO:0005575,GO:0005622,GO:0005623,GO:0005634,GO:0005654,GO:0005681,GO:0005737,GO:0005840,GO:0006139,GO:0006376,GO:0006396,GO:0006397,GO:0006725,GO:0006807,GO:0006996,GO:0006997,GO:0007275,GO:0007530,GO:0007548,GO:0008150,GO:0008152,GO:0008285,GO:0008380,GO:0008406,GO:0008584,GO:0009889,GO:0009890,GO:0009892,GO:0009987,GO:0010467,GO:0010556,GO:0010558,GO:0010605,GO:0016043,GO:0016070,GO:0016071,GO:0016604,GO:0019216,GO:0019218,GO:0019219,GO:0019222,GO:0022414,GO:0022607,GO:0022613,GO:0022618,GO:0030154,GO:0030238,GO:0030575,GO:0031323,GO:0031324,GO:0031326,GO:0031327,GO:0031974,GO:0031981,GO:0032501,GO:0032502,GO:0032991,GO:0033327,GO:0034622,GO:0034641,GO:0042127,GO:0042802,GO:0043170,GO:0043226,GO:0043227,GO:0043228,GO:0043229,GO:0043231,GO:0043232,GO:0043233,GO:0043933,GO:0044085,GO:0044237,GO:0044238,GO:0044422,GO:0044424,GO:0044428,GO:0044444,GO:0044446,GO:0044451,GO:0044464,GO:0045137,GO:0045934,GO:0046483,GO:0046546,GO:0046661,GO:0046890,GO:0048513,GO:0048519,GO:0048523,GO:0048608,GO:0048660,GO:0048662,GO:0048731,GO:0048856,GO:0048869,GO:0050789,GO:0050794,GO:0050810,GO:0051171,GO:0051172,GO:0051252,GO:0051253,GO:0060255,GO:0061458,GO:0065003,GO:0065007,GO:0070013,GO:0071704,GO:0071826,GO:0071840,GO:0080090,GO:0090304,GO:0097159,GO:0140110,GO:1901360,GO:1901363,GO:1902679,GO:1903506,GO:1903507,GO:1990904,GO:2001141
HiC_scaffold_10	gmst	mRNA	7339800	7352069	.	+	.	ID=g2113.t4;Parent=g2113;em_target=10181.XP_004852519.1;em_score=1426.2;em_evalue=0.0;em_tcov=.;em_OGs=COG5176@1|root,KOG0119@2759|Eukaryota,38GV3@33154|Opisthokonta,3BEVZ@33208|Metazoa,3CRTZ@33213|Bilateria,4838F@7711|Chordata,48WRX@7742|Vertebrata,3J3PN@40674|Mammalia,35K65@314146|Euarchontoglires,4PZ1W@9989|Rodentia;em_COG_cat=A;em_desc=Splicing factor 1 helix-hairpin domain;em_max_annot_lvl=33208|Metazoa;em_Preferred_name=SF1;em_KEGG_ko=ko:K13095;em_BRITE=ko00000,ko03041;em_PFAMs=KH_1,SF1-HH,zf-CCHC;em_GOs=GO:0000003,GO:0000245,GO:0000375,GO:0000377,GO:0000380,GO:0000389,GO:0000398,GO:0003006,GO:0003674,GO:0003676,GO:0003712,GO:0003714,GO:0003723,GO:0005488,GO:0005515,GO:0005575,GO:0005622,GO:0005623,GO:0005634,GO:0005654,GO:0005681,GO:0005737,GO:0005840,GO:0006139,GO:0006376,GO:0006396,GO:0006397,GO:0006725,GO:0006807,GO:0006996,GO:0006997,GO:0007275,GO:0007530,GO:0007548,GO:0008150,GO:0008152,GO:0008285,GO:0008380,GO:0008406,GO:0008584,GO:0009889,GO:0009890,GO:0009892,GO:0009987,GO:0010467,GO:0010556,GO:0010558,GO:0010605,GO:0016043,GO:0016070,GO:0016071,GO:0016604,GO:0019216,GO:0019218,GO:0019219,GO:0019222,GO:0022414,GO:0022607,GO:0022613,GO:0022618,GO:0030154,GO:0030238,GO:0030575,GO:0031323,GO:0031324,GO:0031326,GO:0031327,GO:0031974,GO:0031981,GO:0032501,GO:0032502,GO:0032991,GO:0033327,GO:0034622,GO:0034641,GO:0042127,GO:0042802,GO:0043170,GO:0043226,GO:0043227,GO:0043228,GO:0043229,GO:0043231,GO:0043232,GO:0043233,GO:0043933,GO:0044085,GO:0044237,GO:0044238,GO:0044422,GO:0044424,GO:0044428,GO:0044444,GO:0044446,GO:0044451,GO:0044464,GO:0045137,GO:0045934,GO:0046483,GO:0046546,GO:0046661,GO:0046890,GO:0048513,GO:0048519,GO:0048523,GO:0048608,GO:0048660,GO:0048662,GO:0048731,GO:0048856,GO:0048869,GO:0050789,GO:0050794,GO:0050810,GO:0051171,GO:0051172,GO:0051252,GO:0051253,GO:0060255,GO:0061458,GO:0065003,GO:0065007,GO:0070013,GO:0071704,GO:0071826,GO:0071840,GO:0080090,GO:0090304,GO:0097159,GO:0140110,GO:1901360,GO:1901363,GO:1902679,GO:1903506,GO:1903507,GO:1990904,GO:2001141
HiC_scaffold_10	gmst	mRNA	7339800	7352435	.	+	.	ID=g2113.t6;Parent=g2113;em_target=9606.ENSP00000366604;em_score=1466.7;em_evalue=0.0;em_tcov=.;em_OGs=COG5176@1|root,KOG0119@2759|Eukaryota,38GV3@33154|Opisthokonta,3BEVZ@33208|Metazoa,3CRTZ@33213|Bilateria,4838F@7711|Chordata,48WRX@7742|Vertebrata,3J3PN@40674|Mammalia,35K65@314146|Euarchontoglires,4MA17@9443|Primates,4N0DY@9604|Hominidae;em_COG_cat=K;em_desc=splicing factor 1;em_max_annot_lvl=33208|Metazoa;em_Preferred_name=SF1;em_KEGG_ko=ko:K13095;em_BRITE=ko00000,ko03041;em_PFAMs=KH_1,SF1-HH,zf-CCHC;em_GOs=GO:0000003,GO:0000245,GO:0000375,GO:0000377,GO:0000380,GO:0000389,GO:0000398,GO:0003006,GO:0003674,GO:0003676,GO:0003712,GO:0003714,GO:0003723,GO:0005488,GO:0005515,GO:0005575,GO:0005622,GO:0005623,GO:0005634,GO:0005654,GO:0005681,GO:0005737,GO:0005840,GO:0006139,GO:0006376,GO:0006396,GO:0006397,GO:0006725,GO:0006807,GO:0006996,GO:0006997,GO:0007275,GO:0007530,GO:0007548,GO:0008150,GO:0008152,GO:0008285,GO:0008380,GO:0008406,GO:0008584,GO:0009889,GO:0009890,GO:0009892,GO:0009987,GO:0010467,GO:0010556,GO:0010558,GO:0010605,GO:0016043,GO:0016070,GO:0016071,GO:0016604,GO:0019216,GO:0019218,GO:0019219,GO:0019222,GO:0022414,GO:0022607,GO:0022613,GO:0022618,GO:0030154,GO:0030238,GO:0030575,GO:0031323,GO:0031324,GO:0031326,GO:0031327,GO:0031974,GO:0031981,GO:0032501,GO:0032502,GO:0032991,GO:0033327,GO:0034622,GO:0034641,GO:0042127,GO:0042802,GO:0043170,GO:0043226,GO:0043227,GO:0043228,GO:0043229,GO:0043231,GO:0043232,GO:0043233,GO:0043933,GO:0044085,GO:0044237,GO:0044238,GO:0044422,GO:0044424,GO:0044428,GO:0044444,GO:0044446,GO:0044451,GO:0044464,GO:0045137,GO:0045934,GO:0046483,GO:0046546,GO:0046661,GO:0046890,GO:0048513,GO:0048519,GO:0048523,GO:0048608,GO:0048660,GO:0048662,GO:0048731,GO:0048856,GO:0048869,GO:0050789,GO:0050794,GO:0050810,GO:0051171,GO:0051172,GO:0051252,GO:0051253,GO:0060255,GO:0061458,GO:0065003,GO:0065007,GO:0070013,GO:0071704,GO:0071826,GO:0071840,GO:0080090,GO:0090304,GO:0097159,GO:0140110,GO:1901360,GO:1901363,GO:1902679,GO:1903506,GO:1903507,GO:1990904,GO:2001141
HiC_scaffold_10	AUGUSTUS	mRNA	7339800	7352435	.	+	.	ID=g2113.t7;Parent=g2113;em_target=61622.XP_010362285.1;em_score=921.9;em_evalue=5.2e-280;em_tcov=.;em_OGs=COG5176@1|root,KOG0119@2759|Eukaryota,38GV3@33154|Opisthokonta,3BEVZ@33208|Metazoa,3CRTZ@33213|Bilateria,4838F@7711|Chordata,48WRX@7742|Vertebrata,3J3PN@40674|Mammalia,35K65@314146|Euarchontoglires,4MA17@9443|Primates,35WKK@314294|Cercopithecoidea;em_COG_cat=A;em_desc=splicing factor 1;em_max_annot_lvl=33208|Metazoa;em_Preferred_name=SF1;em_KEGG_ko=ko:K13095;em_BRITE=ko00000,ko03041;em_PFAMs=KH_1,SF1-HH,zf-CCHC;em_GOs=GO:0000003,GO:0000245,GO:0000375,GO:0000377,GO:0000380,GO:0000389,GO:0000398,GO:0003006,GO:0003674,GO:0003676,GO:0003712,GO:0003714,GO:0003723,GO:0005488,GO:0005515,GO:0005575,GO:0005622,GO:0005623,GO:0005634,GO:0005654,GO:0005681,GO:0005737,GO:0005840,GO:0006139,GO:0006376,GO:0006396,GO:0006397,GO:0006725,GO:0006807,GO:0006996,GO:0006997,GO:0007275,GO:0007530,GO:0007548,GO:0008150,GO:0008152,GO:0008285,GO:0008380,GO:0008406,GO:0008584,GO:0009889,GO:0009890,GO:0009892,GO:0009987,GO:0010467,GO:0010556,GO:0010558,GO:0010605,GO:0016043,GO:0016070,GO:0016071,GO:0016604,GO:0019216,GO:0019218,GO:0019219,GO:0019222,GO:0022414,GO:0022607,GO:0022613,GO:0022618,GO:0030154,GO:0030238,GO:0030575,GO:0031323,GO:0031324,GO:0031326,GO:0031327,GO:0031974,GO:0031981,GO:0032501,GO:0032502,GO:0032991,GO:0033327,GO:0034622,GO:0034641,GO:0042127,GO:0042802,GO:0043170,GO:0043226,GO:0043227,GO:0043228,GO:0043229,GO:0043231,GO:0043232,GO:0043233,GO:0043933,GO:0044085,GO:0044237,GO:0044238,GO:0044422,GO:0044424,GO:0044428,GO:0044444,GO:0044446,GO:0044451,GO:0044464,GO:0045137,GO:0045934,GO:0046483,GO:0046546,GO:0046661,GO:0046890,GO:0048513,GO:0048519,GO:0048523,GO:0048608,GO:0048660,GO:0048662,GO:0048731,GO:0048856,GO:0048869,GO:0050789,GO:0050794,GO:0050810,GO:0051171,GO:0051172,GO:0051252,GO:0051253,GO:0060255,GO:0061458,GO:0065003,GO:0065007,GO:0070013,GO:0071704,GO:0071826,GO:0071840,GO:0080090,GO:0090304,GO:0097159,GO:0140110,GO:1901360,GO:1901363,GO:1902679,GO:1903506,GO:1903507,GO:1990904,GO:2001141
HiC_scaffold_10	AUGUSTUS	mRNA	7339800	7352435	.	+	.	ID=g2113.t8;Parent=g2113;em_target=61622.XP_010362285.1;em_score=894.4;em_evalue=1.1e-271;em_tcov=.;em_OGs=COG5176@1|root,KOG0119@2759|Eukaryota,38GV3@33154|Opisthokonta,3BEVZ@33208|Metazoa,3CRTZ@33213|Bilateria,4838F@7711|Chordata,48WRX@7742|Vertebrata,3J3PN@40674|Mammalia,35K65@314146|Euarchontoglires,4MA17@9443|Primates,35WKK@314294|Cercopithecoidea;em_COG_cat=A;em_desc=splicing factor 1;em_max_annot_lvl=33208|Metazoa;em_Preferred_name=SF1;em_KEGG_ko=ko:K13095;em_BRITE=ko00000,ko03041;em_PFAMs=KH_1,SF1-HH,zf-CCHC;em_GOs=GO:0000003,GO:0000245,GO:0000375,GO:0000377,GO:0000380,GO:0000389,GO:0000398,GO:0003006,GO:0003674,GO:0003676,GO:0003712,GO:0003714,GO:0003723,GO:0005488,GO:0005515,GO:0005575,GO:0005622,GO:0005623,GO:0005634,GO:0005654,GO:0005681,GO:0005737,GO:0005840,GO:0006139,GO:0006376,GO:0006396,GO:0006397,GO:0006725,GO:0006807,GO:0006996,GO:0006997,GO:0007275,GO:0007530,GO:0007548,GO:0008150,GO:0008152,GO:0008285,GO:0008380,GO:0008406,GO:0008584,GO:0009889,GO:0009890,GO:0009892,GO:0009987,GO:0010467,GO:0010556,GO:0010558,GO:0010605,GO:0016043,GO:0016070,GO:0016071,GO:0016604,GO:0019216,GO:0019218,GO:0019219,GO:0019222,GO:0022414,GO:0022607,GO:0022613,GO:0022618,GO:0030154,GO:0030238,GO:0030575,GO:0031323,GO:0031324,GO:0031326,GO:0031327,GO:0031974,GO:0031981,GO:0032501,GO:0032502,GO:0032991,GO:0033327,GO:0034622,GO:0034641,GO:0042127,GO:0042802,GO:0043170,GO:0043226,GO:0043227,GO:0043228,GO:0043229,GO:0043231,GO:0043232,GO:0043233,GO:0043933,GO:0044085,GO:0044237,GO:0044238,GO:0044422,GO:0044424,GO:0044428,GO:0044444,GO:0044446,GO:0044451,GO:0044464,GO:0045137,GO:0045934,GO:0046483,GO:0046546,GO:0046661,GO:0046890,GO:0048513,GO:0048519,GO:0048523,GO:0048608,GO:0048660,GO:0048662,GO:0048731,GO:0048856,GO:0048869,GO:0050789,GO:0050794,GO:0050810,GO:0051171,GO:0051172,GO:0051252,GO:0051253,GO:0060255,GO:0061458,GO:0065003,GO:0065007,GO:0070013,GO:0071704,GO:0071826,GO:0071840,GO:0080090,GO:0090304,GO:0097159,GO:0140110,GO:1901360,GO:1901363,GO:1902679,GO:1903506,GO:1903507,GO:1990904,GO:2001141
HiC_scaffold_10	AUGUSTUS	mRNA	7339800	7352435	1.0	+	.	ID=g2113.t1;Parent=g2113;em_target=60711.ENSCSAP00000003524;em_score=1245.7;em_evalue=0.0;em_tcov=.;em_OGs=COG5176@1|root,KOG0119@2759|Eukaryota,38GV3@33154|Opisthokonta,3BEVZ@33208|Metazoa,3CRTZ@33213|Bilateria,4838F@7711|Chordata,48WRX@7742|Vertebrata,3J3PN@40674|Mammalia,35K65@314146|Euarchontoglires,4MA17@9443|Primates,35WKK@314294|Cercopithecoidea;em_COG_cat=A;em_desc=splicing factor 1;em_max_annot_lvl=33208|Metazoa;em_Preferred_name=SF1;em_KEGG_ko=ko:K13095;em_BRITE=ko00000,ko03041;em_PFAMs=KH_1,SF1-HH,zf-CCHC;em_GOs=GO:0000003,GO:0000245,GO:0000375,GO:0000377,GO:0000380,GO:0000389,GO:0000398,GO:0003006,GO:0003674,GO:0003676,GO:0003712,GO:0003714,GO:0003723,GO:0005488,GO:0005515,GO:0005575,GO:0005622,GO:0005623,GO:0005634,GO:0005654,GO:0005681,GO:0005737,GO:0005840,GO:0006139,GO:0006376,GO:0006396,GO:0006397,GO:0006725,GO:0006807,GO:0006996,GO:0006997,GO:0007275,GO:0007530,GO:0007548,GO:0008150,GO:0008152,GO:0008285,GO:0008380,GO:0008406,GO:0008584,GO:0009889,GO:0009890,GO:0009892,GO:0009987,GO:0010467,GO:0010556,GO:0010558,GO:0010605,GO:0016043,GO:0016070,GO:0016071,GO:0016604,GO:0019216,GO:0019218,GO:0019219,GO:0019222,GO:0022414,GO:0022607,GO:0022613,GO:0022618,GO:0030154,GO:0030238,GO:0030575,GO:0031323,GO:0031324,GO:0031326,GO:0031327,GO:0031974,GO:0031981,GO:0032501,GO:0032502,GO:0032991,GO:0033327,GO:0034622,GO:0034641,GO:0042127,GO:0042802,GO:0043170,GO:0043226,GO:0043227,GO:0043228,GO:0043229,GO:0043231,GO:0043232,GO:0043233,GO:0043933,GO:0044085,GO:0044237,GO:0044238,GO:0044422,GO:0044424,GO:0044428,GO:0044444,GO:0044446,GO:0044451,GO:0044464,GO:0045137,GO:0045934,GO:0046483,GO:0046546,GO:0046661,GO:0046890,GO:0048513,GO:0048519,GO:0048523,GO:0048608,GO:0048660,GO:0048662,GO:0048731,GO:0048856,GO:0048869,GO:0050789,GO:0050794,GO:0050810,GO:0051171,GO:0051172,GO:0051252,GO:0051253,GO:0060255,GO:0061458,GO:0065003,GO:0065007,GO:0070013,GO:0071704,GO:0071826,GO:0071840,GO:0080090,GO:0090304,GO:0097159,GO:0140110,GO:1901360,GO:1901363,GO:1902679,GO:1903506,GO:1903507,GO:1990904,GO:2001141
HiC_scaffold_10	AUGUSTUS	gene	7339800	7352500	.	+	.	ID=g2113
HiC_scaffold_10	gmst	mRNA	7339800	7352500	.	+	.	ID=g2113.t5;Parent=g2113;em_target=34839.XP_005384615.1;em_score=1438.2;em_evalue=0.0;em_tcov=.;em_OGs=COG5176@1|root,KOG0119@2759|Eukaryota,38GV3@33154|Opisthokonta,3BEVZ@33208|Metazoa,3CRTZ@33213|Bilateria,4838F@7711|Chordata,48WRX@7742|Vertebrata,3J3PN@40674|Mammalia,35K65@314146|Euarchontoglires,4PZ1W@9989|Rodentia;em_COG_cat=A;em_desc=Splicing factor 1 helix-hairpin domain;em_max_annot_lvl=33208|Metazoa;em_Preferred_name=SF1;em_KEGG_ko=ko:K13095;em_BRITE=ko00000,ko03041;em_PFAMs=KH_1,SF1-HH,zf-CCHC;em_GOs=GO:0000003,GO:0000245,GO:0000375,GO:0000377,GO:0000380,GO:0000389,GO:0000398,GO:0003006,GO:0003674,GO:0003676,GO:0003712,GO:0003714,GO:0003723,GO:0005488,GO:0005515,GO:0005575,GO:0005622,GO:0005623,GO:0005634,GO:0005654,GO:0005681,GO:0005737,GO:0005840,GO:0006139,GO:0006376,GO:0006396,GO:0006397,GO:0006725,GO:0006807,GO:0006996,GO:0006997,GO:0007275,GO:0007530,GO:0007548,GO:0008150,GO:0008152,GO:0008285,GO:0008380,GO:0008406,GO:0008584,GO:0009889,GO:0009890,GO:0009892,GO:0009987,GO:0010467,GO:0010556,GO:0010558,GO:0010605,GO:0016043,GO:0016070,GO:0016071,GO:0016604,GO:0019216,GO:0019218,GO:0019219,GO:0019222,GO:0022414,GO:0022607,GO:0022613,GO:0022618,GO:0030154,GO:0030238,GO:0030575,GO:0031323,GO:0031324,GO:0031326,GO:0031327,GO:0031974,GO:0031981,GO:0032501,GO:0032502,GO:0032991,GO:0033327,GO:0034622,GO:0034641,GO:0042127,GO:0042802,GO:0043170,GO:0043226,GO:0043227,GO:0043228,GO:0043229,GO:0043231,GO:0043232,GO:0043233,GO:0043933,GO:0044085,GO:0044237,GO:0044238,GO:0044422,GO:0044424,GO:0044428,GO:0044444,GO:0044446,GO:0044451,GO:0044464,GO:0045137,GO:0045934,GO:0046483,GO:0046546,GO:0046661,GO:0046890,GO:0048513,GO:0048519,GO:0048523,GO:0048608,GO:0048660,GO:0048662,GO:0048731,GO:0048856,GO:0048869,GO:0050789,GO:0050794,GO:0050810,GO:0051171,GO:0051172,GO:0051252,GO:0051253,GO:0060255,GO:0061458,GO:0065003,GO:0065007,GO:0070013,GO:0071704,GO:0071826,GO:0071840,GO:0080090,GO:0090304,GO:0097159,GO:0140110,GO:1901360,GO:1901363,GO:1902679,GO:1903506,GO:1903507,GO:1990904,GO:2001141
HiC_scaffold_10	AUGUSTUS	intron	7339831	7341510	1.0	+	.	ID=g2113.t1.intron1;Parent=g2113.t1
HiC_scaffold_10	AUGUSTUS	intron	7339831	7341510	1.0	+	.	ID=g2113.t7.intron1;Parent=g2113.t7
HiC_scaffold_10	AUGUSTUS	intron	7339831	7341510	1.0	+	.	ID=g2113.t8.intron1;Parent=g2113.t8
HiC_scaffold_10	gmst	intron	7339831	7341510	93.544447	+	0	ID=g2113.t5.intron1;Parent=g2113.t5
HiC_scaffold_10	gmst	intron	7339831	7341510	93.904989	+	0	ID=g2113.t3.intron1;Parent=g2113.t3
HiC_scaffold_10	gmst	intron	7339831	7341510	95.514199	+	0	ID=g2113.t4.intron1;Parent=g2113.t4
HiC_scaffold_10	gmst	intron	7340200	7341510	107.692742	+	0	ID=g2113.t6.intron1;Parent=g2113.t6
HiC_scaffold_10	gmst	intron	7340200	7341510	123.790089	+	0	ID=g2113.t2.intron1;Parent=g2113.t2
HiC_scaffold_10	AUGUSTUS	exon	7341511	7341639	.	+	.	ID=g2113.t1.exon2;Parent=g2113.t1
HiC_scaffold_10	AUGUSTUS	exon	7341511	7341639	.	+	.	ID=g2113.t7.exon2;Parent=g2113.t7
HiC_scaffold_10	AUGUSTUS	exon	7341511	7341639	.	+	.	ID=g2113.t8.exon2;Parent=g2113.t8
HiC_scaffold_10	AUGUSTUS	CDS	7341511	7341639	1.0	+	2	ID=g2113.t1.CDS2;Parent=g2113.t1
HiC_scaffold_10	AUGUSTUS	CDS	7341511	7341639	1.0	+	2	ID=g2113.t7.CDS2;Parent=g2113.t7
HiC_scaffold_10	AUGUSTUS	CDS	7341511	7341639	1.0	+	2	ID=g2113.t8.CDS2;Parent=g2113.t8
HiC_scaffold_10	gmst	CDS	7341511	7341639	93.544447	+	2	ID=g2113.t5.CDS2;Parent=g2113.t5
HiC_scaffold_10	gmst	exon	7341511	7341639	93.544447	+	2	ID=g2113.t5.exon2;Parent=g2113.t5
HiC_scaffold_10	gmst	CDS	7341511	7341639	93.904989	+	2	ID=g2113.t3.CDS2;Parent=g2113.t3
HiC_scaffold_10	gmst	exon	7341511	7341639	93.904989	+	2	ID=g2113.t3.exon2;Parent=g2113.t3
HiC_scaffold_10	gmst	CDS	7341511	7341639	95.514199	+	2	ID=g2113.t4.CDS2;Parent=g2113.t4
HiC_scaffold_10	gmst	exon	7341511	7341639	95.514199	+	2	ID=g2113.t4.exon2;Parent=g2113.t4
HiC_scaffold_10	gmst	CDS	7341511	7341639	107.692742	+	2	ID=g2113.t6.CDS2;Parent=g2113.t6
HiC_scaffold_10	gmst	exon	7341511	7341639	107.692742	+	2	ID=g2113.t6.exon2;Parent=g2113.t6
HiC_scaffold_10	gmst	CDS	7341511	7341639	123.790089	+	2	ID=g2113.t2.CDS2;Parent=g2113.t2
HiC_scaffold_10	gmst	exon	7341511	7341639	123.790089	+	2	ID=g2113.t2.exon2;Parent=g2113.t2
HiC_scaffold_10	AUGUSTUS	intron	7341640	7344327	1.0	+	.	ID=g2113.t1.intron2;Parent=g2113.t1
HiC_scaffold_10	AUGUSTUS	intron	7341640	7344327	1.0	+	.	ID=g2113.t7.intron2;Parent=g2113.t7
HiC_scaffold_10	AUGUSTUS	intron	7341640	7344327	1.0	+	.	ID=g2113.t8.intron2;Parent=g2113.t8
HiC_scaffold_10	gmst	intron	7341640	7344327	93.544447	+	0	ID=g2113.t5.intron2;Parent=g2113.t5
HiC_scaffold_10	gmst	intron	7341640	7344327	93.904989	+	0	ID=g2113.t3.intron2;Parent=g2113.t3
HiC_scaffold_10	gmst	intron	7341640	7344327	95.514199	+	0	ID=g2113.t4.intron2;Parent=g2113.t4
HiC_scaffold_10	gmst	intron	7341640	7344327	107.692742	+	0	ID=g2113.t6.intron2;Parent=g2113.t6
HiC_scaffold_10	gmst	intron	7341640	7344327	123.790089	+	0	ID=g2113.t2.intron2;Parent=g2113.t2
HiC_scaffold_10	AUGUSTUS	exon	7344328	7344403	.	+	.	ID=g2113.t1.exon3;Parent=g2113.t1
HiC_scaffold_10	AUGUSTUS	exon	7344328	7344403	.	+	.	ID=g2113.t7.exon3;Parent=g2113.t7
HiC_scaffold_10	AUGUSTUS	exon	7344328	7344403	.	+	.	ID=g2113.t8.exon3;Parent=g2113.t8
HiC_scaffold_10	AUGUSTUS	CDS	7344328	7344403	1.0	+	2	ID=g2113.t1.CDS3;Parent=g2113.t1
HiC_scaffold_10	AUGUSTUS	CDS	7344328	7344403	1.0	+	2	ID=g2113.t7.CDS3;Parent=g2113.t7
HiC_scaffold_10	AUGUSTUS	CDS	7344328	7344403	1.0	+	2	ID=g2113.t8.CDS3;Parent=g2113.t8
HiC_scaffold_10	gmst	CDS	7344328	7344403	93.544447	+	2	ID=g2113.t5.CDS3;Parent=g2113.t5
HiC_scaffold_10	gmst	exon	7344328	7344403	93.544447	+	2	ID=g2113.t5.exon3;Parent=g2113.t5
HiC_scaffold_10	gmst	CDS	7344328	7344403	93.904989	+	2	ID=g2113.t3.CDS3;Parent=g2113.t3
HiC_scaffold_10	gmst	exon	7344328	7344403	93.904989	+	2	ID=g2113.t3.exon3;Parent=g2113.t3
HiC_scaffold_10	gmst	CDS	7344328	7344403	95.514199	+	2	ID=g2113.t4.CDS3;Parent=g2113.t4
HiC_scaffold_10	gmst	exon	7344328	7344403	95.514199	+	2	ID=g2113.t4.exon3;Parent=g2113.t4
HiC_scaffold_10	gmst	CDS	7344328	7344403	107.692742	+	2	ID=g2113.t6.CDS3;Parent=g2113.t6
HiC_scaffold_10	gmst	exon	7344328	7344403	107.692742	+	2	ID=g2113.t6.exon3;Parent=g2113.t6
HiC_scaffold_10	gmst	CDS	7344328	7344403	123.790089	+	2	ID=g2113.t2.CDS3;Parent=g2113.t2
HiC_scaffold_10	gmst	exon	7344328	7344403	123.790089	+	2	ID=g2113.t2.exon3;Parent=g2113.t2
HiC_scaffold_10	AUGUSTUS	intron	7344404	7347437	1.0	+	.	ID=g2113.t1.intron3;Parent=g2113.t1
HiC_scaffold_10	AUGUSTUS	intron	7344404	7347437	1.0	+	.	ID=g2113.t7.intron3;Parent=g2113.t7
HiC_scaffold_10	AUGUSTUS	intron	7344404	7347437	1.0	+	.	ID=g2113.t8.intron3;Parent=g2113.t8
HiC_scaffold_10	gmst	intron	7344404	7347437	93.544447	+	0	ID=g2113.t5.intron3;Parent=g2113.t5
HiC_scaffold_10	gmst	intron	7344404	7347437	93.904989	+	0	ID=g2113.t3.intron3;Parent=g2113.t3
HiC_scaffold_10	gmst	intron	7344404	7347437	95.514199	+	0	ID=g2113.t4.intron3;Parent=g2113.t4
HiC_scaffold_10	gmst	intron	7344404	7347437	107.692742	+	0	ID=g2113.t6.intron3;Parent=g2113.t6
HiC_scaffold_10	gmst	intron	7344404	7347437	123.790089	+	0	ID=g2113.t2.intron3;Parent=g2113.t2
HiC_scaffold_10	AUGUSTUS	exon	7347438	7347590	.	+	.	ID=g2113.t1.exon4;Parent=g2113.t1
HiC_scaffold_10	AUGUSTUS	exon	7347438	7347590	.	+	.	ID=g2113.t7.exon4;Parent=g2113.t7
HiC_scaffold_10	AUGUSTUS	exon	7347438	7347590	.	+	.	ID=g2113.t8.exon4;Parent=g2113.t8
HiC_scaffold_10	AUGUSTUS	CDS	7347438	7347590	1.0	+	1	ID=g2113.t1.CDS4;Parent=g2113.t1
HiC_scaffold_10	AUGUSTUS	CDS	7347438	7347590	1.0	+	1	ID=g2113.t7.CDS4;Parent=g2113.t7
HiC_scaffold_10	AUGUSTUS	CDS	7347438	7347590	1.0	+	1	ID=g2113.t8.CDS4;Parent=g2113.t8
HiC_scaffold_10	gmst	CDS	7347438	7347590	93.544447	+	1	ID=g2113.t5.CDS4;Parent=g2113.t5
HiC_scaffold_10	gmst	exon	7347438	7347590	93.544447	+	1	ID=g2113.t5.exon4;Parent=g2113.t5
HiC_scaffold_10	gmst	CDS	7347438	7347590	93.904989	+	1	ID=g2113.t3.CDS4;Parent=g2113.t3
HiC_scaffold_10	gmst	exon	7347438	7347590	93.904989	+	1	ID=g2113.t3.exon4;Parent=g2113.t3
HiC_scaffold_10	gmst	CDS	7347438	7347590	95.514199	+	1	ID=g2113.t4.CDS4;Parent=g2113.t4
HiC_scaffold_10	gmst	exon	7347438	7347590	95.514199	+	1	ID=g2113.t4.exon4;Parent=g2113.t4
HiC_scaffold_10	gmst	CDS	7347438	7347590	107.692742	+	1	ID=g2113.t6.CDS4;Parent=g2113.t6
HiC_scaffold_10	gmst	exon	7347438	7347590	107.692742	+	1	ID=g2113.t6.exon4;Parent=g2113.t6
HiC_scaffold_10	gmst	CDS	7347438	7347590	123.790089	+	1	ID=g2113.t2.CDS4;Parent=g2113.t2
HiC_scaffold_10	gmst	exon	7347438	7347590	123.790089	+	1	ID=g2113.t2.exon4;Parent=g2113.t2
HiC_scaffold_10	AUGUSTUS	intron	7347591	7347787	1.0	+	.	ID=g2113.t1.intron4;Parent=g2113.t1
HiC_scaffold_10	AUGUSTUS	intron	7347591	7347787	1.0	+	.	ID=g2113.t7.intron4;Parent=g2113.t7
HiC_scaffold_10	AUGUSTUS	intron	7347591	7347787	1.0	+	.	ID=g2113.t8.intron4;Parent=g2113.t8
HiC_scaffold_10	gmst	intron	7347591	7347787	93.544447	+	0	ID=g2113.t5.intron4;Parent=g2113.t5
HiC_scaffold_10	gmst	intron	7347591	7347787	93.904989	+	0	ID=g2113.t3.intron4;Parent=g2113.t3
HiC_scaffold_10	gmst	intron	7347591	7347787	95.514199	+	0	ID=g2113.t4.intron4;Parent=g2113.t4
HiC_scaffold_10	gmst	intron	7347591	7347787	107.692742	+	0	ID=g2113.t6.intron4;Parent=g2113.t6
HiC_scaffold_10	gmst	intron	7347591	7347787	123.790089	+	0	ID=g2113.t2.intron4;Parent=g2113.t2
HiC_scaffold_10	AUGUSTUS	exon	7347788	7347877	.	+	.	ID=g2113.t1.exon5;Parent=g2113.t1
HiC_scaffold_10	AUGUSTUS	exon	7347788	7347877	.	+	.	ID=g2113.t7.exon5;Parent=g2113.t7
HiC_scaffold_10	AUGUSTUS	exon	7347788	7347877	.	+	.	ID=g2113.t8.exon5;Parent=g2113.t8
HiC_scaffold_10	AUGUSTUS	CDS	7347788	7347877	1.0	+	1	ID=g2113.t1.CDS5;Parent=g2113.t1
HiC_scaffold_10	AUGUSTUS	CDS	7347788	7347877	1.0	+	1	ID=g2113.t7.CDS5;Parent=g2113.t7
HiC_scaffold_10	AUGUSTUS	CDS	7347788	7347877	1.0	+	1	ID=g2113.t8.CDS5;Parent=g2113.t8
HiC_scaffold_10	gmst	CDS	7347788	7347877	93.544447	+	1	ID=g2113.t5.CDS5;Parent=g2113.t5
HiC_scaffold_10	gmst	exon	7347788	7347877	93.544447	+	1	ID=g2113.t5.exon5;Parent=g2113.t5
HiC_scaffold_10	gmst	CDS	7347788	7347877	93.904989	+	1	ID=g2113.t3.CDS5;Parent=g2113.t3
HiC_scaffold_10	gmst	exon	7347788	7347877	93.904989	+	1	ID=g2113.t3.exon5;Parent=g2113.t3
HiC_scaffold_10	gmst	CDS	7347788	7347877	95.514199	+	1	ID=g2113.t4.CDS5;Parent=g2113.t4
HiC_scaffold_10	gmst	exon	7347788	7347877	95.514199	+	1	ID=g2113.t4.exon5;Parent=g2113.t4
HiC_scaffold_10	gmst	CDS	7347788	7347877	107.692742	+	1	ID=g2113.t6.CDS5;Parent=g2113.t6
HiC_scaffold_10	gmst	exon	7347788	7347877	107.692742	+	1	ID=g2113.t6.exon5;Parent=g2113.t6
HiC_scaffold_10	gmst	CDS	7347788	7347877	123.790089	+	1	ID=g2113.t2.CDS5;Parent=g2113.t2
HiC_scaffold_10	gmst	exon	7347788	7347877	123.790089	+	1	ID=g2113.t2.exon5;Parent=g2113.t2
HiC_scaffold_10	AUGUSTUS	intron	7347878	7348211	1.0	+	.	ID=g2113.t1.intron5;Parent=g2113.t1
HiC_scaffold_10	AUGUSTUS	intron	7347878	7348211	1.0	+	.	ID=g2113.t7.intron5;Parent=g2113.t7
HiC_scaffold_10	AUGUSTUS	intron	7347878	7348211	1.0	+	.	ID=g2113.t8.intron5;Parent=g2113.t8
HiC_scaffold_10	gmst	intron	7347878	7348211	93.544447	+	0	ID=g2113.t5.intron5;Parent=g2113.t5
HiC_scaffold_10	gmst	intron	7347878	7348211	93.904989	+	0	ID=g2113.t3.intron5;Parent=g2113.t3
HiC_scaffold_10	gmst	intron	7347878	7348211	95.514199	+	0	ID=g2113.t4.intron5;Parent=g2113.t4
HiC_scaffold_10	gmst	intron	7347878	7348211	107.692742	+	0	ID=g2113.t6.intron5;Parent=g2113.t6
HiC_scaffold_10	gmst	intron	7347878	7348211	123.790089	+	0	ID=g2113.t2.intron5;Parent=g2113.t2
HiC_scaffold_10	AUGUSTUS	exon	7348212	7348395	.	+	.	ID=g2113.t1.exon6;Parent=g2113.t1
HiC_scaffold_10	AUGUSTUS	exon	7348212	7348395	.	+	.	ID=g2113.t7.exon6;Parent=g2113.t7
HiC_scaffold_10	AUGUSTUS	exon	7348212	7348395	.	+	.	ID=g2113.t8.exon6;Parent=g2113.t8
HiC_scaffold_10	AUGUSTUS	CDS	7348212	7348395	1.0	+	1	ID=g2113.t1.CDS6;Parent=g2113.t1
HiC_scaffold_10	AUGUSTUS	CDS	7348212	7348395	1.0	+	1	ID=g2113.t7.CDS6;Parent=g2113.t7
HiC_scaffold_10	AUGUSTUS	CDS	7348212	7348395	1.0	+	1	ID=g2113.t8.CDS6;Parent=g2113.t8
HiC_scaffold_10	gmst	CDS	7348212	7348395	93.544447	+	1	ID=g2113.t5.CDS6;Parent=g2113.t5
HiC_scaffold_10	gmst	exon	7348212	7348395	93.544447	+	1	ID=g2113.t5.exon6;Parent=g2113.t5
HiC_scaffold_10	gmst	CDS	7348212	7348395	93.904989	+	1	ID=g2113.t3.CDS6;Parent=g2113.t3
HiC_scaffold_10	gmst	exon	7348212	7348395	93.904989	+	1	ID=g2113.t3.exon6;Parent=g2113.t3
HiC_scaffold_10	gmst	CDS	7348212	7348395	95.514199	+	1	ID=g2113.t4.CDS6;Parent=g2113.t4
HiC_scaffold_10	gmst	exon	7348212	7348395	95.514199	+	1	ID=g2113.t4.exon6;Parent=g2113.t4
HiC_scaffold_10	gmst	CDS	7348212	7348395	107.692742	+	1	ID=g2113.t6.CDS6;Parent=g2113.t6
HiC_scaffold_10	gmst	exon	7348212	7348395	107.692742	+	1	ID=g2113.t6.exon6;Parent=g2113.t6
HiC_scaffold_10	gmst	CDS	7348212	7348395	123.790089	+	1	ID=g2113.t2.CDS6;Parent=g2113.t2
HiC_scaffold_10	gmst	exon	7348212	7348395	123.790089	+	1	ID=g2113.t2.exon6;Parent=g2113.t2
HiC_scaffold_10	AUGUSTUS	intron	7348396	7348483	1.0	+	.	ID=g2113.t1.intron6;Parent=g2113.t1
HiC_scaffold_10	AUGUSTUS	intron	7348396	7348483	1.0	+	.	ID=g2113.t7.intron6;Parent=g2113.t7
HiC_scaffold_10	AUGUSTUS	intron	7348396	7348483	1.0	+	.	ID=g2113.t8.intron6;Parent=g2113.t8
HiC_scaffold_10	gmst	intron	7348396	7348483	93.544447	+	0	ID=g2113.t5.intron6;Parent=g2113.t5
HiC_scaffold_10	gmst	intron	7348396	7348483	93.904989	+	0	ID=g2113.t3.intron6;Parent=g2113.t3
HiC_scaffold_10	gmst	intron	7348396	7348483	95.514199	+	0	ID=g2113.t4.intron6;Parent=g2113.t4
HiC_scaffold_10	gmst	intron	7348396	7348483	107.692742	+	0	ID=g2113.t6.intron6;Parent=g2113.t6
HiC_scaffold_10	gmst	intron	7348396	7348483	123.790089	+	0	ID=g2113.t2.intron6;Parent=g2113.t2
HiC_scaffold_10	AUGUSTUS	exon	7348484	7348599	.	+	.	ID=g2113.t1.exon7;Parent=g2113.t1
HiC_scaffold_10	AUGUSTUS	exon	7348484	7348599	.	+	.	ID=g2113.t7.exon7;Parent=g2113.t7
HiC_scaffold_10	AUGUSTUS	exon	7348484	7348599	.	+	.	ID=g2113.t8.exon7;Parent=g2113.t8
HiC_scaffold_10	AUGUSTUS	CDS	7348484	7348599	1.0	+	0	ID=g2113.t1.CDS7;Parent=g2113.t1
HiC_scaffold_10	AUGUSTUS	CDS	7348484	7348599	1.0	+	0	ID=g2113.t7.CDS7;Parent=g2113.t7
HiC_scaffold_10	AUGUSTUS	CDS	7348484	7348599	1.0	+	0	ID=g2113.t8.CDS7;Parent=g2113.t8
HiC_scaffold_10	gmst	CDS	7348484	7348599	93.544447	+	0	ID=g2113.t5.CDS7;Parent=g2113.t5
HiC_scaffold_10	gmst	exon	7348484	7348599	93.544447	+	0	ID=g2113.t5.exon7;Parent=g2113.t5
HiC_scaffold_10	gmst	CDS	7348484	7348599	93.904989	+	0	ID=g2113.t3.CDS7;Parent=g2113.t3
HiC_scaffold_10	gmst	exon	7348484	7348599	93.904989	+	0	ID=g2113.t3.exon7;Parent=g2113.t3
HiC_scaffold_10	gmst	CDS	7348484	7348599	95.514199	+	0	ID=g2113.t4.CDS7;Parent=g2113.t4
HiC_scaffold_10	gmst	exon	7348484	7348599	95.514199	+	0	ID=g2113.t4.exon7;Parent=g2113.t4
HiC_scaffold_10	gmst	CDS	7348484	7348599	107.692742	+	0	ID=g2113.t6.CDS7;Parent=g2113.t6
HiC_scaffold_10	gmst	exon	7348484	7348599	107.692742	+	0	ID=g2113.t6.exon7;Parent=g2113.t6
HiC_scaffold_10	gmst	CDS	7348484	7348599	123.790089	+	0	ID=g2113.t2.CDS7;Parent=g2113.t2
HiC_scaffold_10	gmst	exon	7348484	7348599	123.790089	+	0	ID=g2113.t2.exon7;Parent=g2113.t2
HiC_scaffold_10	AUGUSTUS	intron	7348600	7348708	1.0	+	.	ID=g2113.t1.intron7;Parent=g2113.t1
HiC_scaffold_10	AUGUSTUS	intron	7348600	7348708	1.0	+	.	ID=g2113.t7.intron7;Parent=g2113.t7
HiC_scaffold_10	AUGUSTUS	intron	7348600	7348708	1.0	+	.	ID=g2113.t8.intron7;Parent=g2113.t8
HiC_scaffold_10	gmst	intron	7348600	7348708	93.544447	+	0	ID=g2113.t5.intron7;Parent=g2113.t5
HiC_scaffold_10	gmst	intron	7348600	7348708	93.904989	+	0	ID=g2113.t3.intron7;Parent=g2113.t3
HiC_scaffold_10	gmst	intron	7348600	7348708	95.514199	+	0	ID=g2113.t4.intron7;Parent=g2113.t4
HiC_scaffold_10	gmst	intron	7348600	7348708	107.692742	+	0	ID=g2113.t6.intron7;Parent=g2113.t6
HiC_scaffold_10	gmst	intron	7348600	7348708	123.790089	+	0	ID=g2113.t2.intron7;Parent=g2113.t2
HiC_scaffold_10	AUGUSTUS	exon	7348709	7348816	.	+	.	ID=g2113.t1.exon8;Parent=g2113.t1
HiC_scaffold_10	AUGUSTUS	exon	7348709	7348816	.	+	.	ID=g2113.t7.exon8;Parent=g2113.t7
HiC_scaffold_10	AUGUSTUS	exon	7348709	7348816	.	+	.	ID=g2113.t8.exon8;Parent=g2113.t8
HiC_scaffold_10	AUGUSTUS	CDS	7348709	7348816	1.0	+	1	ID=g2113.t1.CDS8;Parent=g2113.t1
HiC_scaffold_10	AUGUSTUS	CDS	7348709	7348816	1.0	+	1	ID=g2113.t7.CDS8;Parent=g2113.t7
HiC_scaffold_10	AUGUSTUS	CDS	7348709	7348816	1.0	+	1	ID=g2113.t8.CDS8;Parent=g2113.t8
HiC_scaffold_10	gmst	CDS	7348709	7348816	93.544447	+	1	ID=g2113.t5.CDS8;Parent=g2113.t5
HiC_scaffold_10	gmst	exon	7348709	7348816	93.544447	+	1	ID=g2113.t5.exon8;Parent=g2113.t5
HiC_scaffold_10	gmst	CDS	7348709	7348816	93.904989	+	1	ID=g2113.t3.CDS8;Parent=g2113.t3
HiC_scaffold_10	gmst	exon	7348709	7348816	93.904989	+	1	ID=g2113.t3.exon8;Parent=g2113.t3
HiC_scaffold_10	gmst	CDS	7348709	7348816	95.514199	+	1	ID=g2113.t4.CDS8;Parent=g2113.t4
HiC_scaffold_10	gmst	exon	7348709	7348816	95.514199	+	1	ID=g2113.t4.exon8;Parent=g2113.t4
HiC_scaffold_10	gmst	CDS	7348709	7348816	107.692742	+	1	ID=g2113.t6.CDS8;Parent=g2113.t6
HiC_scaffold_10	gmst	exon	7348709	7348816	107.692742	+	1	ID=g2113.t6.exon8;Parent=g2113.t6
HiC_scaffold_10	gmst	CDS	7348709	7348816	123.790089	+	1	ID=g2113.t2.CDS8;Parent=g2113.t2
HiC_scaffold_10	gmst	exon	7348709	7348816	123.790089	+	1	ID=g2113.t2.exon8;Parent=g2113.t2
HiC_scaffold_10	AUGUSTUS	intron	7348817	7349515	1.0	+	.	ID=g2113.t1.intron8;Parent=g2113.t1
HiC_scaffold_10	AUGUSTUS	intron	7348817	7349515	1.0	+	.	ID=g2113.t7.intron8;Parent=g2113.t7
HiC_scaffold_10	AUGUSTUS	intron	7348817	7349515	1.0	+	.	ID=g2113.t8.intron8;Parent=g2113.t8
HiC_scaffold_10	gmst	intron	7348817	7349515	93.544447	+	0	ID=g2113.t5.intron8;Parent=g2113.t5
HiC_scaffold_10	gmst	intron	7348817	7349515	93.904989	+	0	ID=g2113.t3.intron8;Parent=g2113.t3
HiC_scaffold_10	gmst	intron	7348817	7349515	95.514199	+	0	ID=g2113.t4.intron8;Parent=g2113.t4
HiC_scaffold_10	gmst	intron	7348817	7349515	107.692742	+	0	ID=g2113.t6.intron8;Parent=g2113.t6
HiC_scaffold_10	gmst	intron	7348817	7349515	123.790089	+	0	ID=g2113.t2.intron8;Parent=g2113.t2
HiC_scaffold_10	AUGUSTUS	exon	7349516	7349696	.	+	.	ID=g2113.t1.exon9;Parent=g2113.t1
HiC_scaffold_10	AUGUSTUS	exon	7349516	7349696	.	+	.	ID=g2113.t7.exon9;Parent=g2113.t7
HiC_scaffold_10	AUGUSTUS	exon	7349516	7349696	.	+	.	ID=g2113.t8.exon9;Parent=g2113.t8
HiC_scaffold_10	AUGUSTUS	CDS	7349516	7349696	1.0	+	1	ID=g2113.t1.CDS9;Parent=g2113.t1
HiC_scaffold_10	AUGUSTUS	CDS	7349516	7349696	1.0	+	1	ID=g2113.t7.CDS9;Parent=g2113.t7
HiC_scaffold_10	AUGUSTUS	CDS	7349516	7349696	1.0	+	1	ID=g2113.t8.CDS9;Parent=g2113.t8
HiC_scaffold_10	gmst	CDS	7349516	7349696	93.544447	+	1	ID=g2113.t5.CDS9;Parent=g2113.t5
HiC_scaffold_10	gmst	exon	7349516	7349696	93.544447	+	1	ID=g2113.t5.exon9;Parent=g2113.t5
HiC_scaffold_10	gmst	CDS	7349516	7349696	93.904989	+	1	ID=g2113.t3.CDS9;Parent=g2113.t3
HiC_scaffold_10	gmst	exon	7349516	7349696	93.904989	+	1	ID=g2113.t3.exon9;Parent=g2113.t3
HiC_scaffold_10	gmst	CDS	7349516	7349696	95.514199	+	1	ID=g2113.t4.CDS9;Parent=g2113.t4
HiC_scaffold_10	gmst	exon	7349516	7349696	95.514199	+	1	ID=g2113.t4.exon9;Parent=g2113.t4
HiC_scaffold_10	gmst	CDS	7349516	7349696	107.692742	+	1	ID=g2113.t6.CDS9;Parent=g2113.t6
HiC_scaffold_10	gmst	exon	7349516	7349696	107.692742	+	1	ID=g2113.t6.exon9;Parent=g2113.t6
HiC_scaffold_10	gmst	CDS	7349516	7349696	123.790089	+	1	ID=g2113.t2.CDS9;Parent=g2113.t2
HiC_scaffold_10	gmst	exon	7349516	7349696	123.790089	+	1	ID=g2113.t2.exon9;Parent=g2113.t2
HiC_scaffold_10	AUGUSTUS	intron	7349697	7349967	1.0	+	.	ID=g2113.t1.intron9;Parent=g2113.t1
HiC_scaffold_10	AUGUSTUS	intron	7349697	7349967	1.0	+	.	ID=g2113.t7.intron9;Parent=g2113.t7
HiC_scaffold_10	gmst	intron	7349697	7349967	93.544447	+	0	ID=g2113.t5.intron9;Parent=g2113.t5
HiC_scaffold_10	gmst	intron	7349697	7349967	95.514199	+	0	ID=g2113.t4.intron9;Parent=g2113.t4
HiC_scaffold_10	gmst	intron	7349697	7349967	107.692742	+	0	ID=g2113.t6.intron9;Parent=g2113.t6
HiC_scaffold_10	AUGUSTUS	intron	7349697	7349988	1.0	+	.	ID=g2113.t8.intron9;Parent=g2113.t8
HiC_scaffold_10	gmst	intron	7349697	7349988	93.904989	+	0	ID=g2113.t3.intron9;Parent=g2113.t3
HiC_scaffold_10	gmst	intron	7349697	7349988	123.790089	+	0	ID=g2113.t2.intron9;Parent=g2113.t2
HiC_scaffold_10	AUGUSTUS	exon	7349968	7350052	.	+	.	ID=g2113.t7.exon10;Parent=g2113.t7
HiC_scaffold_10	AUGUSTUS	CDS	7349968	7350052	0.99	+	0	ID=g2113.t7.CDS10;Parent=g2113.t7
HiC_scaffold_10	AUGUSTUS	exon	7349968	7350241	.	+	.	ID=g2113.t1.exon10;Parent=g2113.t1
HiC_scaffold_10	AUGUSTUS	CDS	7349968	7350241	1.0	+	0	ID=g2113.t1.CDS10;Parent=g2113.t1
HiC_scaffold_10	gmst	CDS	7349968	7350241	93.544447	+	0	ID=g2113.t5.CDS10;Parent=g2113.t5
HiC_scaffold_10	gmst	exon	7349968	7350241	93.544447	+	0	ID=g2113.t5.exon10;Parent=g2113.t5
HiC_scaffold_10	gmst	CDS	7349968	7350241	95.514199	+	0	ID=g2113.t4.CDS10;Parent=g2113.t4
HiC_scaffold_10	gmst	exon	7349968	7350241	95.514199	+	0	ID=g2113.t4.exon10;Parent=g2113.t4
HiC_scaffold_10	gmst	CDS	7349968	7350241	107.692742	+	0	ID=g2113.t6.CDS10;Parent=g2113.t6
HiC_scaffold_10	gmst	exon	7349968	7350241	107.692742	+	0	ID=g2113.t6.exon10;Parent=g2113.t6
HiC_scaffold_10	AUGUSTUS	exon	7349989	7350052	.	+	.	ID=g2113.t8.exon10;Parent=g2113.t8
HiC_scaffold_10	AUGUSTUS	CDS	7349989	7350052	1.0	+	0	ID=g2113.t8.CDS10;Parent=g2113.t8
HiC_scaffold_10	gmst	CDS	7349989	7350241	93.904989	+	0	ID=g2113.t3.CDS10;Parent=g2113.t3
HiC_scaffold_10	gmst	exon	7349989	7350241	93.904989	+	0	ID=g2113.t3.exon10;Parent=g2113.t3
HiC_scaffold_10	gmst	CDS	7349989	7350241	123.790089	+	0	ID=g2113.t2.CDS10;Parent=g2113.t2
HiC_scaffold_10	gmst	exon	7349989	7350241	123.790089	+	0	ID=g2113.t2.exon10;Parent=g2113.t2
HiC_scaffold_10	AUGUSTUS	intron	7350053	7350177	0.99	+	.	ID=g2113.t7.intron10;Parent=g2113.t7
HiC_scaffold_10	AUGUSTUS	intron	7350053	7350177	1.0	+	.	ID=g2113.t8.intron10;Parent=g2113.t8
HiC_scaffold_10	AUGUSTUS	exon	7350178	7350241	.	+	.	ID=g2113.t7.exon11;Parent=g2113.t7
HiC_scaffold_10	AUGUSTUS	exon	7350178	7350241	.	+	.	ID=g2113.t8.exon11;Parent=g2113.t8
HiC_scaffold_10	AUGUSTUS	CDS	7350178	7350241	1.0	+	2	ID=g2113.t7.CDS11;Parent=g2113.t7
HiC_scaffold_10	AUGUSTUS	CDS	7350178	7350241	1.0	+	2	ID=g2113.t8.CDS11;Parent=g2113.t8
HiC_scaffold_10	AUGUSTUS	intron	7350242	7350580	1.0	+	.	ID=g2113.t1.intron10;Parent=g2113.t1
HiC_scaffold_10	AUGUSTUS	intron	7350242	7350580	1.0	+	.	ID=g2113.t7.intron11;Parent=g2113.t7
HiC_scaffold_10	AUGUSTUS	intron	7350242	7350580	1.0	+	.	ID=g2113.t8.intron11;Parent=g2113.t8
HiC_scaffold_10	gmst	intron	7350242	7350580	93.544447	+	0	ID=g2113.t5.intron10;Parent=g2113.t5
HiC_scaffold_10	gmst	intron	7350242	7350580	93.904989	+	0	ID=g2113.t3.intron10;Parent=g2113.t3
HiC_scaffold_10	gmst	intron	7350242	7350580	95.514199	+	0	ID=g2113.t4.intron10;Parent=g2113.t4
HiC_scaffold_10	gmst	intron	7350242	7350580	107.692742	+	0	ID=g2113.t6.intron10;Parent=g2113.t6
HiC_scaffold_10	gmst	intron	7350242	7350580	123.790089	+	0	ID=g2113.t2.intron10;Parent=g2113.t2
HiC_scaffold_10	AUGUSTUS	exon	7350581	7350640	.	+	.	ID=g2113.t1.exon11;Parent=g2113.t1
HiC_scaffold_10	AUGUSTUS	exon	7350581	7350640	.	+	.	ID=g2113.t7.exon12;Parent=g2113.t7
HiC_scaffold_10	AUGUSTUS	exon	7350581	7350640	.	+	.	ID=g2113.t8.exon12;Parent=g2113.t8
HiC_scaffold_10	AUGUSTUS	CDS	7350581	7350640	1.0	+	2	ID=g2113.t1.CDS11;Parent=g2113.t1
HiC_scaffold_10	AUGUSTUS	CDS	7350581	7350640	1.0	+	1	ID=g2113.t7.CDS12;Parent=g2113.t7
HiC_scaffold_10	AUGUSTUS	CDS	7350581	7350640	1.0	+	1	ID=g2113.t8.CDS12;Parent=g2113.t8
HiC_scaffold_10	gmst	CDS	7350581	7350640	93.544447	+	2	ID=g2113.t5.CDS11;Parent=g2113.t5
HiC_scaffold_10	gmst	exon	7350581	7350640	93.544447	+	2	ID=g2113.t5.exon11;Parent=g2113.t5
HiC_scaffold_10	gmst	CDS	7350581	7350640	93.904989	+	2	ID=g2113.t3.CDS11;Parent=g2113.t3
HiC_scaffold_10	gmst	exon	7350581	7350640	93.904989	+	2	ID=g2113.t3.exon11;Parent=g2113.t3
HiC_scaffold_10	gmst	CDS	7350581	7350640	95.514199	+	2	ID=g2113.t4.CDS11;Parent=g2113.t4
HiC_scaffold_10	gmst	exon	7350581	7350640	95.514199	+	2	ID=g2113.t4.exon11;Parent=g2113.t4
HiC_scaffold_10	gmst	CDS	7350581	7350640	107.692742	+	2	ID=g2113.t6.CDS11;Parent=g2113.t6
HiC_scaffold_10	gmst	exon	7350581	7350640	107.692742	+	2	ID=g2113.t6.exon11;Parent=g2113.t6
HiC_scaffold_10	gmst	CDS	7350581	7350640	123.790089	+	2	ID=g2113.t2.CDS11;Parent=g2113.t2
HiC_scaffold_10	gmst	exon	7350581	7350640	123.790089	+	2	ID=g2113.t2.exon11;Parent=g2113.t2
HiC_scaffold_10	AUGUSTUS	intron	7350641	7350766	1.0	+	.	ID=g2113.t1.intron11;Parent=g2113.t1
HiC_scaffold_10	AUGUSTUS	intron	7350641	7350766	1.0	+	.	ID=g2113.t7.intron12;Parent=g2113.t7
HiC_scaffold_10	AUGUSTUS	intron	7350641	7350766	1.0	+	.	ID=g2113.t8.intron12;Parent=g2113.t8
HiC_scaffold_10	gmst	intron	7350641	7350766	93.544447	+	0	ID=g2113.t5.intron11;Parent=g2113.t5
HiC_scaffold_10	gmst	intron	7350641	7350766	93.904989	+	0	ID=g2113.t3.intron11;Parent=g2113.t3
HiC_scaffold_10	gmst	intron	7350641	7350766	95.514199	+	0	ID=g2113.t4.intron11;Parent=g2113.t4
HiC_scaffold_10	gmst	intron	7350641	7350766	107.692742	+	0	ID=g2113.t6.intron11;Parent=g2113.t6
HiC_scaffold_10	gmst	intron	7350641	7350766	123.790089	+	0	ID=g2113.t2.intron11;Parent=g2113.t2
HiC_scaffold_10	AUGUSTUS	exon	7350767	7350946	.	+	.	ID=g2113.t1.exon12;Parent=g2113.t1
HiC_scaffold_10	AUGUSTUS	exon	7350767	7350946	.	+	.	ID=g2113.t7.exon13;Parent=g2113.t7
HiC_scaffold_10	AUGUSTUS	exon	7350767	7350946	.	+	.	ID=g2113.t8.exon13;Parent=g2113.t8
HiC_scaffold_10	AUGUSTUS	CDS	7350767	7350946	1.0	+	2	ID=g2113.t1.CDS12;Parent=g2113.t1
HiC_scaffold_10	AUGUSTUS	CDS	7350767	7350946	1.0	+	1	ID=g2113.t7.CDS13;Parent=g2113.t7
HiC_scaffold_10	AUGUSTUS	CDS	7350767	7350946	1.0	+	1	ID=g2113.t8.CDS13;Parent=g2113.t8
HiC_scaffold_10	gmst	CDS	7350767	7350946	93.544447	+	2	ID=g2113.t5.CDS12;Parent=g2113.t5
HiC_scaffold_10	gmst	exon	7350767	7350946	93.544447	+	2	ID=g2113.t5.exon12;Parent=g2113.t5
HiC_scaffold_10	gmst	CDS	7350767	7350946	93.904989	+	2	ID=g2113.t3.CDS12;Parent=g2113.t3
HiC_scaffold_10	gmst	exon	7350767	7350946	93.904989	+	2	ID=g2113.t3.exon12;Parent=g2113.t3
HiC_scaffold_10	gmst	CDS	7350767	7350946	95.514199	+	2	ID=g2113.t4.CDS12;Parent=g2113.t4
HiC_scaffold_10	gmst	exon	7350767	7350946	95.514199	+	2	ID=g2113.t4.exon12;Parent=g2113.t4
HiC_scaffold_10	gmst	CDS	7350767	7350946	107.692742	+	2	ID=g2113.t6.CDS12;Parent=g2113.t6
HiC_scaffold_10	gmst	exon	7350767	7350946	107.692742	+	2	ID=g2113.t6.exon12;Parent=g2113.t6
HiC_scaffold_10	gmst	CDS	7350767	7350946	123.790089	+	2	ID=g2113.t2.CDS12;Parent=g2113.t2
HiC_scaffold_10	gmst	exon	7350767	7350946	123.790089	+	2	ID=g2113.t2.exon12;Parent=g2113.t2
HiC_scaffold_10	AUGUSTUS	intron	7350947	7351731	1.0	+	.	ID=g2113.t7.intron13;Parent=g2113.t7
HiC_scaffold_10	AUGUSTUS	intron	7350947	7351731	1.0	+	.	ID=g2113.t8.intron13;Parent=g2113.t8
HiC_scaffold_10	gmst	intron	7350947	7351731	93.544447	+	0	ID=g2113.t5.intron12;Parent=g2113.t5
HiC_scaffold_10	gmst	intron	7350947	7351731	93.904989	+	0	ID=g2113.t3.intron12;Parent=g2113.t3
HiC_scaffold_10	gmst	intron	7350947	7351731	95.514199	+	0	ID=g2113.t4.intron12;Parent=g2113.t4
HiC_scaffold_10	gmst	intron	7350947	7351731	123.790089	+	0	ID=g2113.t2.intron12;Parent=g2113.t2
HiC_scaffold_10	AUGUSTUS	intron	7350947	7352370	1.0	+	.	ID=g2113.t1.intron12;Parent=g2113.t1
HiC_scaffold_10	gmst	intron	7350947	7352370	107.692742	+	0	ID=g2113.t6.intron12;Parent=g2113.t6
HiC_scaffold_10	AUGUSTUS	exon	7351732	7351847	.	+	.	ID=g2113.t7.exon14;Parent=g2113.t7
HiC_scaffold_10	AUGUSTUS	exon	7351732	7351847	.	+	.	ID=g2113.t8.exon14;Parent=g2113.t8
HiC_scaffold_10	AUGUSTUS	CDS	7351732	7351847	0.94	+	1	ID=g2113.t7.CDS14;Parent=g2113.t7
HiC_scaffold_10	AUGUSTUS	CDS	7351732	7351847	0.94	+	1	ID=g2113.t8.CDS14;Parent=g2113.t8
HiC_scaffold_10	gmst	CDS	7351732	7351936	93.544447	+	2	ID=g2113.t5.CDS13;Parent=g2113.t5
HiC_scaffold_10	gmst	exon	7351732	7351936	93.544447	+	2	ID=g2113.t5.exon13;Parent=g2113.t5
HiC_scaffold_10	gmst	CDS	7351732	7352069	93.904989	+	2	ID=g2113.t3.CDS13;Parent=g2113.t3
HiC_scaffold_10	gmst	exon	7351732	7352069	93.904989	+	2	ID=g2113.t3.exon13;Parent=g2113.t3
HiC_scaffold_10	gmst	CDS	7351732	7352069	95.514199	+	2	ID=g2113.t4.CDS13;Parent=g2113.t4
HiC_scaffold_10	gmst	exon	7351732	7352069	95.514199	+	2	ID=g2113.t4.exon13;Parent=g2113.t4
HiC_scaffold_10	gmst	CDS	7351732	7352069	123.790089	+	2	ID=g2113.t2.CDS13;Parent=g2113.t2
HiC_scaffold_10	gmst	exon	7351732	7352069	123.790089	+	2	ID=g2113.t2.exon13;Parent=g2113.t2
HiC_scaffold_10	AUGUSTUS	intron	7351848	7352385	0.6	+	.	ID=g2113.t8.intron14;Parent=g2113.t8
HiC_scaffold_10	AUGUSTUS	intron	7351848	7352385	0.64	+	.	ID=g2113.t7.intron14;Parent=g2113.t7
HiC_scaffold_10	gmst	intron	7351937	7352370	93.544447	+	0	ID=g2113.t5.intron13;Parent=g2113.t5
HiC_scaffold_10	gmst	stop_codon	7352067	7352069	93.904989	+	0	ID=g2113.t3.stop1;Parent=g2113.t3
HiC_scaffold_10	gmst	stop_codon	7352067	7352069	95.514199	+	0	ID=g2113.t4.stop1;Parent=g2113.t4
HiC_scaffold_10	gmst	stop_codon	7352067	7352069	123.790089	+	0	ID=g2113.t2.stop1;Parent=g2113.t2
HiC_scaffold_10	AUGUSTUS	exon	7352371	7352435	.	+	.	ID=g2113.t1.exon13;Parent=g2113.t1
HiC_scaffold_10	AUGUSTUS	CDS	7352371	7352435	1.0	+	2	ID=g2113.t1.CDS13;Parent=g2113.t1
HiC_scaffold_10	gmst	CDS	7352371	7352435	107.692742	+	2	ID=g2113.t6.CDS13;Parent=g2113.t6
HiC_scaffold_10	gmst	exon	7352371	7352435	107.692742	+	2	ID=g2113.t6.exon13;Parent=g2113.t6
HiC_scaffold_10	gmst	CDS	7352371	7352500	93.544447	+	1	ID=g2113.t5.CDS14;Parent=g2113.t5
HiC_scaffold_10	gmst	exon	7352371	7352500	93.544447	+	1	ID=g2113.t5.exon14;Parent=g2113.t5
HiC_scaffold_10	AUGUSTUS	exon	7352386	7352435	.	+	.	ID=g2113.t7.exon15;Parent=g2113.t7
HiC_scaffold_10	AUGUSTUS	exon	7352386	7352435	.	+	.	ID=g2113.t8.exon15;Parent=g2113.t8
HiC_scaffold_10	AUGUSTUS	CDS	7352386	7352435	0.62	+	2	ID=g2113.t8.CDS15;Parent=g2113.t8
HiC_scaffold_10	AUGUSTUS	CDS	7352386	7352435	0.66	+	2	ID=g2113.t7.CDS15;Parent=g2113.t7
HiC_scaffold_10	AUGUSTUS	stop_codon	7352433	7352435	.	+	0	ID=g2113.t1.stop1;Parent=g2113.t1
HiC_scaffold_10	AUGUSTUS	stop_codon	7352433	7352435	.	+	0	ID=g2113.t7.stop1;Parent=g2113.t7
HiC_scaffold_10	AUGUSTUS	stop_codon	7352433	7352435	.	+	0	ID=g2113.t8.stop1;Parent=g2113.t8
HiC_scaffold_10	gmst	stop_codon	7352433	7352435	107.692742	+	0	ID=g2113.t6.stop1;Parent=g2113.t6
HiC_scaffold_10	gmst	stop_codon	7352498	7352500	93.544447	+	0	ID=g2113.t5.stop1;Parent=g2113.t5
HiC_scaffold_10	AUGUSTUS	start_codon	7357944	7357946	.	+	0	ID=g2114.t1.start1;Parent=g2114.t1
HiC_scaffold_10	AUGUSTUS	exon	7357944	7358186	.	+	.	ID=g2114.t1.exon1;Parent=g2114.t1
HiC_scaffold_10	AUGUSTUS	CDS	7357944	7358186	1.0	+	0	ID=g2114.t1.CDS1;Parent=g2114.t1
HiC_scaffold_10	AUGUSTUS	gene	7357944	7369196	.	+	.	ID=g2114
HiC_scaffold_10	AUGUSTUS	mRNA	7357944	7369196	1.0	+	.	ID=g2114.t1;Parent=g2114;em_target=9668.ENSMPUP00000012645;em_score=1955.3;em_evalue=0.0;em_tcov=.;em_OGs=COG0058@1|root,KOG2099@2759|Eukaryota,38F0I@33154|Opisthokonta,3BD45@33208|Metazoa,3CSQ6@33213|Bilateria,4869N@7711|Chordata,48V4R@7742|Vertebrata,3JD7H@40674|Mammalia,3EUSE@33554|Carnivora;em_COG_cat=G;em_desc=Phosphorylase is an important allosteric enzyme in carbohydrate metabolism. Enzymes from different sources differ in their regulatory mechanisms and in their natural substrates. However, all known phosphorylases share catalytic and structural properties;em_max_annot_lvl=33208|Metazoa;em_Preferred_name=PYGM;em_EC=2.4.1.1;em_KEGG_ko=ko:K00688;em_KEGG_Pathway=ko00500,ko01100,ko01110,ko02026,ko04217,ko04910,ko04922,ko04931,map00500,map01100,map01110,map02026,map04217,map04910,map04922,map04931;em_KEGG_Reaction=R02111;em_BRITE=ko00000,ko00001,ko01000;em_CAZy=GT35;em_PFAMs=Phosphorylase;em_GOs=GO:0000166,GO:0000272,GO:0001666,GO:0003674,GO:0003824,GO:0004645,GO:0005488,GO:0005515,GO:0005575,GO:0005622,GO:0005623,GO:0005737,GO:0005783,GO:0005829,GO:0005975,GO:0005976,GO:0005977,GO:0005980,GO:0005981,GO:0006073,GO:0006091,GO:0006109,GO:0006112,GO:0006873,GO:0006874,GO:0006875,GO:0006950,GO:0007275,GO:0007568,GO:0008144,GO:0008150,GO:0008152,GO:0008184,GO:0008340,GO:0009056,GO:0009057,GO:0009251,GO:0009628,GO:0009893,GO:0009894,GO:0009896,GO:0009987,GO:0010033,GO:0010243,GO:0010259,GO:0010604,GO:0010675,GO:0010676,GO:0010906,GO:0010907,GO:0012505,GO:0014070,GO:0014074,GO:0015980,GO:0016052,GO:0016208,GO:0016528,GO:0016529,GO:0016740,GO:0016757,GO:0016758,GO:0017076,GO:0019222,GO:0019725,GO:0019842,GO:0030003,GO:0030016,GO:0030017,GO:0030018,GO:0030170,GO:0030246,GO:0030554,GO:0031323,GO:0031325,GO:0031329,GO:0031331,GO:0031674,GO:0032501,GO:0032502,GO:0032553,GO:0032555,GO:0032559,GO:0032881,GO:0032991,GO:0036094,GO:0036293,GO:0042221,GO:0042592,GO:0042802,GO:0042803,GO:0043167,GO:0043168,GO:0043169,GO:0043170,GO:0043226,GO:0043227,GO:0043228,GO:0043229,GO:0043231,GO:0043232,GO:0043292,GO:0043467,GO:0043470,GO:0043471,GO:0044042,GO:0044237,GO:0044238,GO:0044247,GO:0044248,GO:0044260,GO:0044262,GO:0044264,GO:0044275,GO:0044422,GO:0044424,GO:0044444,GO:0044449,GO:0044464,GO:0045819,GO:0045913,GO:0046683,GO:0046983,GO:0048037,GO:0048518,GO:0048522,GO:0048856,GO:0048878,GO:0050662,GO:0050789,GO:0050794,GO:0050801,GO:0050896,GO:0051591,GO:0055065,GO:0055074,GO:0055080,GO:0055082,GO:0055114,GO:0060255,GO:0062012,GO:0062013,GO:0065007,GO:0065008,GO:0070279,GO:0070482,GO:0070873,GO:0070875,GO:0071704,GO:0072503,GO:0072507,GO:0080090,GO:0097159,GO:0097367,GO:0098723,GO:0098771,GO:0099080,GO:0099081,GO:0099512,GO:1901265,GO:1901363,GO:1901575,GO:1901698,GO:1901700
HiC_scaffold_10	AUGUSTUS	intron	7358187	7359214	1.0	+	.	ID=g2114.t1.intron1;Parent=g2114.t1
HiC_scaffold_10	AUGUSTUS	exon	7359215	7359316	.	+	.	ID=g2114.t1.exon2;Parent=g2114.t1
HiC_scaffold_10	AUGUSTUS	CDS	7359215	7359316	1.0	+	0	ID=g2114.t1.CDS2;Parent=g2114.t1
HiC_scaffold_10	AUGUSTUS	intron	7359317	7359423	1.0	+	.	ID=g2114.t1.intron2;Parent=g2114.t1
HiC_scaffold_10	AUGUSTUS	exon	7359424	7359502	.	+	.	ID=g2114.t1.exon3;Parent=g2114.t1
HiC_scaffold_10	AUGUSTUS	CDS	7359424	7359502	1.0	+	0	ID=g2114.t1.CDS3;Parent=g2114.t1
HiC_scaffold_10	AUGUSTUS	intron	7359503	7359593	1.0	+	.	ID=g2114.t1.intron3;Parent=g2114.t1
HiC_scaffold_10	AUGUSTUS	exon	7359594	7359697	.	+	.	ID=g2114.t1.exon4;Parent=g2114.t1
HiC_scaffold_10	AUGUSTUS	CDS	7359594	7359697	1.0	+	2	ID=g2114.t1.CDS4;Parent=g2114.t1
HiC_scaffold_10	AUGUSTUS	intron	7359698	7360096	1.0	+	.	ID=g2114.t1.intron4;Parent=g2114.t1
HiC_scaffold_10	AUGUSTUS	exon	7360097	7360228	.	+	.	ID=g2114.t1.exon5;Parent=g2114.t1
HiC_scaffold_10	AUGUSTUS	CDS	7360097	7360228	1.0	+	0	ID=g2114.t1.CDS5;Parent=g2114.t1
HiC_scaffold_10	AUGUSTUS	intron	7360229	7361480	1.0	+	.	ID=g2114.t1.intron5;Parent=g2114.t1
HiC_scaffold_10	AUGUSTUS	exon	7361481	7361592	.	+	.	ID=g2114.t1.exon6;Parent=g2114.t1
HiC_scaffold_10	AUGUSTUS	CDS	7361481	7361592	1.0	+	0	ID=g2114.t1.CDS6;Parent=g2114.t1
HiC_scaffold_10	AUGUSTUS	intron	7361593	7361680	1.0	+	.	ID=g2114.t1.intron6;Parent=g2114.t1
HiC_scaffold_10	AUGUSTUS	exon	7361681	7361763	.	+	.	ID=g2114.t1.exon7;Parent=g2114.t1
HiC_scaffold_10	AUGUSTUS	CDS	7361681	7361763	1.0	+	2	ID=g2114.t1.CDS7;Parent=g2114.t1
HiC_scaffold_10	AUGUSTUS	intron	7361764	7362358	1.0	+	.	ID=g2114.t1.intron7;Parent=g2114.t1
HiC_scaffold_10	AUGUSTUS	exon	7362359	7362502	.	+	.	ID=g2114.t1.exon8;Parent=g2114.t1
HiC_scaffold_10	AUGUSTUS	CDS	7362359	7362502	1.0	+	0	ID=g2114.t1.CDS8;Parent=g2114.t1
HiC_scaffold_10	AUGUSTUS	intron	7362503	7362828	1.0	+	.	ID=g2114.t1.intron8;Parent=g2114.t1
HiC_scaffold_10	AUGUSTUS	exon	7362829	7362921	.	+	.	ID=g2114.t1.exon9;Parent=g2114.t1
HiC_scaffold_10	AUGUSTUS	CDS	7362829	7362921	1.0	+	0	ID=g2114.t1.CDS9;Parent=g2114.t1
HiC_scaffold_10	AUGUSTUS	intron	7362922	7363148	1.0	+	.	ID=g2114.t1.intron9;Parent=g2114.t1
HiC_scaffold_10	AUGUSTUS	exon	7363149	7363295	.	+	.	ID=g2114.t1.exon10;Parent=g2114.t1
HiC_scaffold_10	AUGUSTUS	CDS	7363149	7363295	1.0	+	0	ID=g2114.t1.CDS10;Parent=g2114.t1
HiC_scaffold_10	AUGUSTUS	intron	7363296	7363486	1.0	+	.	ID=g2114.t1.intron10;Parent=g2114.t1
HiC_scaffold_10	AUGUSTUS	exon	7363487	7363650	.	+	.	ID=g2114.t1.exon11;Parent=g2114.t1
HiC_scaffold_10	AUGUSTUS	CDS	7363487	7363650	1.0	+	0	ID=g2114.t1.CDS11;Parent=g2114.t1
HiC_scaffold_10	AUGUSTUS	intron	7363651	7364004	1.0	+	.	ID=g2114.t1.intron11;Parent=g2114.t1
HiC_scaffold_10	AUGUSTUS	exon	7364005	7364119	.	+	.	ID=g2114.t1.exon12;Parent=g2114.t1
HiC_scaffold_10	AUGUSTUS	CDS	7364005	7364119	1.0	+	1	ID=g2114.t1.CDS12;Parent=g2114.t1
HiC_scaffold_10	AUGUSTUS	intron	7364120	7364910	1.0	+	.	ID=g2114.t1.intron12;Parent=g2114.t1
HiC_scaffold_10	AUGUSTUS	exon	7364911	7365012	.	+	.	ID=g2114.t1.exon13;Parent=g2114.t1
HiC_scaffold_10	AUGUSTUS	CDS	7364911	7365012	1.0	+	0	ID=g2114.t1.CDS13;Parent=g2114.t1
HiC_scaffold_10	AUGUSTUS	intron	7365013	7365345	1.0	+	.	ID=g2114.t1.intron13;Parent=g2114.t1
HiC_scaffold_10	AUGUSTUS	exon	7365346	7365493	.	+	.	ID=g2114.t1.exon14;Parent=g2114.t1
HiC_scaffold_10	AUGUSTUS	CDS	7365346	7365493	1.0	+	0	ID=g2114.t1.CDS14;Parent=g2114.t1
HiC_scaffold_10	AUGUSTUS	intron	7365494	7365791	1.0	+	.	ID=g2114.t1.intron14;Parent=g2114.t1
HiC_scaffold_10	AUGUSTUS	exon	7365792	7365850	.	+	.	ID=g2114.t1.exon15;Parent=g2114.t1
HiC_scaffold_10	AUGUSTUS	CDS	7365792	7365850	1.0	+	2	ID=g2114.t1.CDS15;Parent=g2114.t1
HiC_scaffold_10	AUGUSTUS	intron	7365851	7365978	1.0	+	.	ID=g2114.t1.intron15;Parent=g2114.t1
HiC_scaffold_10	AUGUSTUS	exon	7365979	7366120	.	+	.	ID=g2114.t1.exon16;Parent=g2114.t1
HiC_scaffold_10	AUGUSTUS	CDS	7365979	7366120	1.0	+	0	ID=g2114.t1.CDS16;Parent=g2114.t1
HiC_scaffold_10	AUGUSTUS	intron	7366121	7366514	1.0	+	.	ID=g2114.t1.intron16;Parent=g2114.t1
HiC_scaffold_10	AUGUSTUS	exon	7366515	7366722	.	+	.	ID=g2114.t1.exon17;Parent=g2114.t1
HiC_scaffold_10	AUGUSTUS	CDS	7366515	7366722	1.0	+	2	ID=g2114.t1.CDS17;Parent=g2114.t1
HiC_scaffold_10	AUGUSTUS	intron	7366723	7368522	1.0	+	.	ID=g2114.t1.intron17;Parent=g2114.t1
HiC_scaffold_10	AUGUSTUS	exon	7368523	7368657	.	+	.	ID=g2114.t1.exon18;Parent=g2114.t1
HiC_scaffold_10	AUGUSTUS	CDS	7368523	7368657	1.0	+	1	ID=g2114.t1.CDS18;Parent=g2114.t1
HiC_scaffold_10	AUGUSTUS	intron	7368658	7368867	1.0	+	.	ID=g2114.t1.intron18;Parent=g2114.t1
HiC_scaffold_10	AUGUSTUS	exon	7368868	7368934	.	+	.	ID=g2114.t1.exon19;Parent=g2114.t1
HiC_scaffold_10	AUGUSTUS	CDS	7368868	7368934	1.0	+	1	ID=g2114.t1.CDS19;Parent=g2114.t1
HiC_scaffold_10	AUGUSTUS	intron	7368935	7369046	1.0	+	.	ID=g2114.t1.intron19;Parent=g2114.t1
HiC_scaffold_10	AUGUSTUS	exon	7369047	7369196	.	+	.	ID=g2114.t1.exon20;Parent=g2114.t1
HiC_scaffold_10	AUGUSTUS	CDS	7369047	7369196	1.0	+	0	ID=g2114.t1.CDS20;Parent=g2114.t1
HiC_scaffold_10	AUGUSTUS	stop_codon	7369194	7369196	.	+	0	ID=g2114.t1.stop1;Parent=g2114.t1
HiC_scaffold_10	gmst	start_codon	7370920	7370922	227.380839	+	0	ID=g2115.t2.start1;Parent=g2115.t2
HiC_scaffold_10	gmst	CDS	7370920	7371136	227.380839	+	0	ID=g2115.t2.CDS1;Parent=g2115.t2
HiC_scaffold_10	gmst	exon	7370920	7371136	227.380839	+	0	ID=g2115.t2.exon1;Parent=g2115.t2
HiC_scaffold_10	AUGUSTUS	gene	7370920	7384955	.	+	.	ID=g2115
HiC_scaffold_10	gmst	mRNA	7370920	7384955	.	+	.	ID=g2115.t2;Parent=g2115;em_target=9668.ENSMPUP00000012657;em_score=1445.1;em_evalue=0.0;em_tcov=.;em_OGs=KOG3417@1|root,KOG3417@2759|Eukaryota,38MMU@33154|Opisthokonta,3BHNZ@33208|Metazoa,3CVMY@33213|Bilateria,481T9@7711|Chordata,48YIQ@7742|Vertebrata,3J3IY@40674|Mammalia,3EPUK@33554|Carnivora;em_COG_cat=T;em_desc=RAS guanyl releasing protein 2;em_max_annot_lvl=33208|Metazoa;em_Preferred_name=RASGRP2;em_KEGG_ko=ko:K12361;em_KEGG_Pathway=ko04010,ko04014,ko04015,ko04062,ko04611,ko05200,map04010,map04014,map04015,map04062,map04611,map05200;em_BRITE=ko00000,ko00001;em_PFAMs=C1_1,EF-hand_5,EF-hand_6,RasGEF,RasGEF_N;em_GOs=GO:0001558,GO:0003674,GO:0005085,GO:0005488,GO:0005509,GO:0005515,GO:0005575,GO:0005622,GO:0005623,GO:0005737,GO:0005829,GO:0005886,GO:0007154,GO:0007165,GO:0007264,GO:0007265,GO:0008150,GO:0008289,GO:0009987,GO:0010035,GO:0010038,GO:0016020,GO:0019899,GO:0019992,GO:0023052,GO:0035556,GO:0040008,GO:0042221,GO:0043085,GO:0043087,GO:0043167,GO:0043169,GO:0043547,GO:0044093,GO:0044424,GO:0044444,GO:0044464,GO:0046872,GO:0050789,GO:0050790,GO:0050794,GO:0050896,GO:0051020,GO:0051128,GO:0051336,GO:0051345,GO:0051592,GO:0051716,GO:0065007,GO:0065009,GO:0070887,GO:0071241,GO:0071248,GO:0071277,GO:0071944,GO:0098772
HiC_scaffold_10	gmst	intron	7371137	7372964	227.380839	+	0	ID=g2115.t2.intron1;Parent=g2115.t2
HiC_scaffold_10	gmst	CDS	7372965	7373105	227.380839	+	2	ID=g2115.t2.CDS2;Parent=g2115.t2
HiC_scaffold_10	gmst	exon	7372965	7373105	227.380839	+	2	ID=g2115.t2.exon2;Parent=g2115.t2
HiC_scaffold_10	AUGUSTUS	start_codon	7373033	7373035	.	+	0	ID=g2115.t1.start1;Parent=g2115.t1
HiC_scaffold_10	AUGUSTUS	exon	7373033	7373105	.	+	.	ID=g2115.t1.exon1;Parent=g2115.t1
HiC_scaffold_10	AUGUSTUS	CDS	7373033	7373105	1.0	+	0	ID=g2115.t1.CDS1;Parent=g2115.t1
HiC_scaffold_10	AUGUSTUS	mRNA	7373033	7384955	1.0	+	.	ID=g2115.t1;Parent=g2115;em_target=9668.ENSMPUP00000012657;em_score=1401.1;em_evalue=0.0;em_tcov=.;em_OGs=KOG3417@1|root,KOG3417@2759|Eukaryota,38MMU@33154|Opisthokonta,3BHNZ@33208|Metazoa,3CVMY@33213|Bilateria,481T9@7711|Chordata,48YIQ@7742|Vertebrata,3J3IY@40674|Mammalia,3EPUK@33554|Carnivora;em_COG_cat=T;em_desc=RAS guanyl releasing protein 2;em_max_annot_lvl=33208|Metazoa;em_Preferred_name=RASGRP2;em_KEGG_ko=ko:K12361;em_KEGG_Pathway=ko04010,ko04014,ko04015,ko04062,ko04611,ko05200,map04010,map04014,map04015,map04062,map04611,map05200;em_BRITE=ko00000,ko00001;em_PFAMs=C1_1,EF-hand_5,EF-hand_6,RasGEF,RasGEF_N;em_GOs=GO:0001558,GO:0003674,GO:0005085,GO:0005488,GO:0005509,GO:0005515,GO:0005575,GO:0005622,GO:0005623,GO:0005737,GO:0005829,GO:0005886,GO:0007154,GO:0007165,GO:0007264,GO:0007265,GO:0008150,GO:0008289,GO:0009987,GO:0010035,GO:0010038,GO:0016020,GO:0019899,GO:0019992,GO:0023052,GO:0035556,GO:0040008,GO:0042221,GO:0043085,GO:0043087,GO:0043167,GO:0043169,GO:0043547,GO:0044093,GO:0044424,GO:0044444,GO:0044464,GO:0046872,GO:0050789,GO:0050790,GO:0050794,GO:0050896,GO:0051020,GO:0051128,GO:0051336,GO:0051345,GO:0051592,GO:0051716,GO:0065007,GO:0065009,GO:0070887,GO:0071241,GO:0071248,GO:0071277,GO:0071944,GO:0098772
HiC_scaffold_10	AUGUSTUS	intron	7373106	7373761	1.0	+	.	ID=g2115.t1.intron1;Parent=g2115.t1
HiC_scaffold_10	gmst	intron	7373106	7373761	227.380839	+	0	ID=g2115.t2.intron2;Parent=g2115.t2
HiC_scaffold_10	AUGUSTUS	exon	7373762	7373864	.	+	.	ID=g2115.t1.exon2;Parent=g2115.t1
HiC_scaffold_10	AUGUSTUS	CDS	7373762	7373864	1.0	+	2	ID=g2115.t1.CDS2;Parent=g2115.t1
HiC_scaffold_10	gmst	CDS	7373762	7373864	227.380839	+	2	ID=g2115.t2.CDS3;Parent=g2115.t2
HiC_scaffold_10	gmst	exon	7373762	7373864	227.380839	+	2	ID=g2115.t2.exon3;Parent=g2115.t2
HiC_scaffold_10	AUGUSTUS	intron	7373865	7374404	1.0	+	.	ID=g2115.t1.intron2;Parent=g2115.t1
HiC_scaffold_10	gmst	intron	7373865	7374404	227.380839	+	0	ID=g2115.t2.intron3;Parent=g2115.t2
HiC_scaffold_10	AUGUSTUS	exon	7374405	7374467	.	+	.	ID=g2115.t1.exon3;Parent=g2115.t1
HiC_scaffold_10	AUGUSTUS	CDS	7374405	7374467	1.0	+	1	ID=g2115.t1.CDS3;Parent=g2115.t1
HiC_scaffold_10	gmst	CDS	7374405	7374467	227.380839	+	1	ID=g2115.t2.CDS4;Parent=g2115.t2
HiC_scaffold_10	gmst	exon	7374405	7374467	227.380839	+	1	ID=g2115.t2.exon4;Parent=g2115.t2
HiC_scaffold_10	AUGUSTUS	intron	7374468	7374793	1.0	+	.	ID=g2115.t1.intron3;Parent=g2115.t1
HiC_scaffold_10	gmst	intron	7374468	7374793	227.380839	+	0	ID=g2115.t2.intron4;Parent=g2115.t2
HiC_scaffold_10	AUGUSTUS	exon	7374794	7374925	.	+	.	ID=g2115.t1.exon4;Parent=g2115.t1
HiC_scaffold_10	AUGUSTUS	CDS	7374794	7374925	1.0	+	1	ID=g2115.t1.CDS4;Parent=g2115.t1
HiC_scaffold_10	gmst	CDS	7374794	7374925	227.380839	+	1	ID=g2115.t2.CDS5;Parent=g2115.t2
HiC_scaffold_10	gmst	exon	7374794	7374925	227.380839	+	1	ID=g2115.t2.exon5;Parent=g2115.t2
HiC_scaffold_10	AUGUSTUS	intron	7374926	7375722	1.0	+	.	ID=g2115.t1.intron4;Parent=g2115.t1
HiC_scaffold_10	gmst	intron	7374926	7375722	227.380839	+	0	ID=g2115.t2.intron5;Parent=g2115.t2
HiC_scaffold_10	AUGUSTUS	exon	7375723	7375873	.	+	.	ID=g2115.t1.exon5;Parent=g2115.t1
HiC_scaffold_10	AUGUSTUS	CDS	7375723	7375873	1.0	+	1	ID=g2115.t1.CDS5;Parent=g2115.t1
HiC_scaffold_10	gmst	CDS	7375723	7375873	227.380839	+	1	ID=g2115.t2.CDS6;Parent=g2115.t2
HiC_scaffold_10	gmst	exon	7375723	7375873	227.380839	+	1	ID=g2115.t2.exon6;Parent=g2115.t2
HiC_scaffold_10	AUGUSTUS	intron	7375874	7376076	1.0	+	.	ID=g2115.t1.intron5;Parent=g2115.t1
HiC_scaffold_10	gmst	intron	7375874	7376076	227.380839	+	0	ID=g2115.t2.intron6;Parent=g2115.t2
HiC_scaffold_10	AUGUSTUS	exon	7376077	7376250	.	+	.	ID=g2115.t1.exon6;Parent=g2115.t1
HiC_scaffold_10	AUGUSTUS	CDS	7376077	7376250	1.0	+	0	ID=g2115.t1.CDS6;Parent=g2115.t1
HiC_scaffold_10	gmst	CDS	7376077	7376250	227.380839	+	0	ID=g2115.t2.CDS7;Parent=g2115.t2
HiC_scaffold_10	gmst	exon	7376077	7376250	227.380839	+	0	ID=g2115.t2.exon7;Parent=g2115.t2
HiC_scaffold_10	AUGUSTUS	intron	7376251	7376446	1.0	+	.	ID=g2115.t1.intron6;Parent=g2115.t1
HiC_scaffold_10	gmst	intron	7376251	7376446	227.380839	+	0	ID=g2115.t2.intron7;Parent=g2115.t2
HiC_scaffold_10	AUGUSTUS	exon	7376447	7376563	.	+	.	ID=g2115.t1.exon7;Parent=g2115.t1
HiC_scaffold_10	AUGUSTUS	CDS	7376447	7376563	1.0	+	0	ID=g2115.t1.CDS7;Parent=g2115.t1
HiC_scaffold_10	gmst	CDS	7376447	7376563	227.380839	+	0	ID=g2115.t2.CDS8;Parent=g2115.t2
HiC_scaffold_10	gmst	exon	7376447	7376563	227.380839	+	0	ID=g2115.t2.exon8;Parent=g2115.t2
HiC_scaffold_10	AUGUSTUS	intron	7376564	7377695	1.0	+	.	ID=g2115.t1.intron7;Parent=g2115.t1
HiC_scaffold_10	gmst	intron	7376564	7377695	227.380839	+	0	ID=g2115.t2.intron8;Parent=g2115.t2
HiC_scaffold_10	AUGUSTUS	exon	7377696	7377977	.	+	.	ID=g2115.t1.exon8;Parent=g2115.t1
HiC_scaffold_10	AUGUSTUS	CDS	7377696	7377977	1.0	+	0	ID=g2115.t1.CDS8;Parent=g2115.t1
HiC_scaffold_10	gmst	CDS	7377696	7377977	227.380839	+	0	ID=g2115.t2.CDS9;Parent=g2115.t2
HiC_scaffold_10	gmst	exon	7377696	7377977	227.380839	+	0	ID=g2115.t2.exon9;Parent=g2115.t2
HiC_scaffold_10	AUGUSTUS	intron	7377978	7378877	1.0	+	.	ID=g2115.t1.intron8;Parent=g2115.t1
HiC_scaffold_10	gmst	intron	7377978	7378877	227.380839	+	0	ID=g2115.t2.intron9;Parent=g2115.t2
HiC_scaffold_10	AUGUSTUS	exon	7378878	7378955	.	+	.	ID=g2115.t1.exon9;Parent=g2115.t1
HiC_scaffold_10	AUGUSTUS	CDS	7378878	7378955	1.0	+	0	ID=g2115.t1.CDS9;Parent=g2115.t1
HiC_scaffold_10	gmst	CDS	7378878	7378955	227.380839	+	0	ID=g2115.t2.CDS10;Parent=g2115.t2
HiC_scaffold_10	gmst	exon	7378878	7378955	227.380839	+	0	ID=g2115.t2.exon10;Parent=g2115.t2
HiC_scaffold_10	AUGUSTUS	intron	7378956	7379183	1.0	+	.	ID=g2115.t1.intron9;Parent=g2115.t1
HiC_scaffold_10	gmst	intron	7378956	7379183	227.380839	+	0	ID=g2115.t2.intron10;Parent=g2115.t2
HiC_scaffold_10	AUGUSTUS	exon	7379184	7379306	.	+	.	ID=g2115.t1.exon10;Parent=g2115.t1
HiC_scaffold_10	AUGUSTUS	CDS	7379184	7379306	1.0	+	0	ID=g2115.t1.CDS10;Parent=g2115.t1
HiC_scaffold_10	gmst	CDS	7379184	7379306	227.380839	+	0	ID=g2115.t2.CDS11;Parent=g2115.t2
HiC_scaffold_10	gmst	exon	7379184	7379306	227.380839	+	0	ID=g2115.t2.exon11;Parent=g2115.t2
HiC_scaffold_10	AUGUSTUS	intron	7379307	7379606	1.0	+	.	ID=g2115.t1.intron10;Parent=g2115.t1
HiC_scaffold_10	gmst	intron	7379307	7379606	227.380839	+	0	ID=g2115.t2.intron11;Parent=g2115.t2
HiC_scaffold_10	AUGUSTUS	exon	7379607	7379722	.	+	.	ID=g2115.t1.exon11;Parent=g2115.t1
HiC_scaffold_10	AUGUSTUS	CDS	7379607	7379722	1.0	+	0	ID=g2115.t1.CDS11;Parent=g2115.t1
HiC_scaffold_10	gmst	CDS	7379607	7379722	227.380839	+	0	ID=g2115.t2.CDS12;Parent=g2115.t2
HiC_scaffold_10	gmst	exon	7379607	7379722	227.380839	+	0	ID=g2115.t2.exon12;Parent=g2115.t2
HiC_scaffold_10	AUGUSTUS	intron	7379723	7382906	1.0	+	.	ID=g2115.t1.intron11;Parent=g2115.t1
HiC_scaffold_10	gmst	intron	7379723	7382906	227.380839	+	0	ID=g2115.t2.intron12;Parent=g2115.t2
HiC_scaffold_10	AUGUSTUS	exon	7382907	7383048	.	+	.	ID=g2115.t1.exon12;Parent=g2115.t1
HiC_scaffold_10	AUGUSTUS	CDS	7382907	7383048	1.0	+	1	ID=g2115.t1.CDS12;Parent=g2115.t1
HiC_scaffold_10	gmst	CDS	7382907	7383048	227.380839	+	1	ID=g2115.t2.CDS13;Parent=g2115.t2
HiC_scaffold_10	gmst	exon	7382907	7383048	227.380839	+	1	ID=g2115.t2.exon13;Parent=g2115.t2
HiC_scaffold_10	AUGUSTUS	intron	7383049	7383287	1.0	+	.	ID=g2115.t1.intron12;Parent=g2115.t1
HiC_scaffold_10	gmst	intron	7383049	7383287	227.380839	+	0	ID=g2115.t2.intron13;Parent=g2115.t2
HiC_scaffold_10	AUGUSTUS	exon	7383288	7383324	.	+	.	ID=g2115.t1.exon13;Parent=g2115.t1
HiC_scaffold_10	AUGUSTUS	CDS	7383288	7383324	1.0	+	0	ID=g2115.t1.CDS13;Parent=g2115.t1
HiC_scaffold_10	gmst	CDS	7383288	7383324	227.380839	+	0	ID=g2115.t2.CDS14;Parent=g2115.t2
HiC_scaffold_10	gmst	exon	7383288	7383324	227.380839	+	0	ID=g2115.t2.exon14;Parent=g2115.t2
HiC_scaffold_10	AUGUSTUS	intron	7383325	7383718	1.0	+	.	ID=g2115.t1.intron13;Parent=g2115.t1
HiC_scaffold_10	gmst	intron	7383325	7383718	227.380839	+	0	ID=g2115.t2.intron14;Parent=g2115.t2
HiC_scaffold_10	AUGUSTUS	exon	7383719	7383895	.	+	.	ID=g2115.t1.exon14;Parent=g2115.t1
HiC_scaffold_10	AUGUSTUS	CDS	7383719	7383895	1.0	+	2	ID=g2115.t1.CDS14;Parent=g2115.t1
HiC_scaffold_10	gmst	CDS	7383719	7383895	227.380839	+	2	ID=g2115.t2.CDS15;Parent=g2115.t2
HiC_scaffold_10	gmst	exon	7383719	7383895	227.380839	+	2	ID=g2115.t2.exon15;Parent=g2115.t2
HiC_scaffold_10	AUGUSTUS	intron	7383896	7384896	1.0	+	.	ID=g2115.t1.intron14;Parent=g2115.t1
HiC_scaffold_10	gmst	intron	7383896	7384896	227.380839	+	0	ID=g2115.t2.intron15;Parent=g2115.t2
HiC_scaffold_10	AUGUSTUS	exon	7384897	7384955	.	+	.	ID=g2115.t1.exon15;Parent=g2115.t1
HiC_scaffold_10	AUGUSTUS	CDS	7384897	7384955	1.0	+	2	ID=g2115.t1.CDS15;Parent=g2115.t1
HiC_scaffold_10	gmst	CDS	7384897	7384955	227.380839	+	2	ID=g2115.t2.CDS16;Parent=g2115.t2
HiC_scaffold_10	gmst	exon	7384897	7384955	227.380839	+	2	ID=g2115.t2.exon16;Parent=g2115.t2
HiC_scaffold_10	AUGUSTUS	stop_codon	7384953	7384955	.	+	0	ID=g2115.t1.stop1;Parent=g2115.t1
HiC_scaffold_10	gmst	stop_codon	7384953	7384955	227.380839	+	0	ID=g2115.t2.stop1;Parent=g2115.t2
HiC_scaffold_10	AUGUSTUS	start_codon	7398581	7398583	.	+	0	ID=g2116.t1.start1;Parent=g2116.t1
HiC_scaffold_10	AUGUSTUS	start_codon	7398581	7398583	.	+	0	ID=g2116.t2.start1;Parent=g2116.t2
HiC_scaffold_10	AUGUSTUS	start_codon	7398581	7398583	.	+	0	ID=g2116.t3.start1;Parent=g2116.t3
HiC_scaffold_10	AUGUSTUS	start_codon	7398581	7398583	.	+	0	ID=g2116.t4.start1;Parent=g2116.t4
HiC_scaffold_10	AUGUSTUS	start_codon	7398581	7398583	.	+	0	ID=g2116.t5.start1;Parent=g2116.t5
HiC_scaffold_10	AUGUSTUS	start_codon	7398581	7398583	.	+	0	ID=g2116.t6.start1;Parent=g2116.t6
HiC_scaffold_10	AUGUSTUS	exon	7398581	7399310	.	+	.	ID=g2116.t1.exon1;Parent=g2116.t1
HiC_scaffold_10	AUGUSTUS	exon	7398581	7399310	.	+	.	ID=g2116.t2.exon1;Parent=g2116.t2
HiC_scaffold_10	AUGUSTUS	exon	7398581	7399310	.	+	.	ID=g2116.t3.exon1;Parent=g2116.t3
HiC_scaffold_10	AUGUSTUS	exon	7398581	7399310	.	+	.	ID=g2116.t4.exon1;Parent=g2116.t4
HiC_scaffold_10	AUGUSTUS	exon	7398581	7399310	.	+	.	ID=g2116.t5.exon1;Parent=g2116.t5
HiC_scaffold_10	AUGUSTUS	exon	7398581	7399310	.	+	.	ID=g2116.t6.exon1;Parent=g2116.t6
HiC_scaffold_10	AUGUSTUS	CDS	7398581	7399310	1.0	+	0	ID=g2116.t1.CDS1;Parent=g2116.t1
HiC_scaffold_10	AUGUSTUS	CDS	7398581	7399310	1.0	+	0	ID=g2116.t2.CDS1;Parent=g2116.t2
HiC_scaffold_10	AUGUSTUS	CDS	7398581	7399310	1.0	+	0	ID=g2116.t3.CDS1;Parent=g2116.t3
HiC_scaffold_10	AUGUSTUS	CDS	7398581	7399310	1.0	+	0	ID=g2116.t4.CDS1;Parent=g2116.t4
HiC_scaffold_10	AUGUSTUS	CDS	7398581	7399310	1.0	+	0	ID=g2116.t5.CDS1;Parent=g2116.t5
HiC_scaffold_10	AUGUSTUS	CDS	7398581	7399310	1.0	+	0	ID=g2116.t6.CDS1;Parent=g2116.t6
HiC_scaffold_10	AUGUSTUS	gene	7398581	7495130	.	+	.	ID=g2116
HiC_scaffold_10	AUGUSTUS	mRNA	7398581	7495130	0.92	+	.	ID=g2116.t5;Parent=g2116;em_target=9707.XP_004394041.1;em_score=3888.9;em_evalue=0.0;em_tcov=.;em_OGs=KOG3514@1|root,KOG3514@2759|Eukaryota,38D5D@33154|Opisthokonta,3BAQ5@33208|Metazoa,3CVTI@33213|Bilateria,4818D@7711|Chordata,48W2X@7742|Vertebrata,3JB8Y@40674|Mammalia,3EFAN@33554|Carnivora;em_COG_cat=T;em_desc=Neurexin 2;em_max_annot_lvl=33208|Metazoa;em_Preferred_name=NRXN2;em_KEGG_ko=ko:K07377;em_KEGG_Pathway=ko04514,map04514;em_BRITE=ko00000,ko00001,ko04131,ko04516;em_PFAMs=EGF,Laminin_G_2,Syndecan;em_GOs=GO:0001505,GO:0001941,GO:0003008,GO:0003674,GO:0004888,GO:0005102,GO:0005246,GO:0005488,GO:0005515,GO:0005575,GO:0005623,GO:0005886,GO:0005887,GO:0006810,GO:0006811,GO:0006820,GO:0006836,GO:0006869,GO:0006897,GO:0006996,GO:0007154,GO:0007155,GO:0007158,GO:0007165,GO:0007267,GO:0007268,GO:0007269,GO:0007274,GO:0007275,GO:0007399,GO:0007416,GO:0007528,GO:0007610,GO:0007611,GO:0007612,GO:0007638,GO:0008104,GO:0008150,GO:0008306,GO:0009605,GO:0009612,GO:0009628,GO:0009987,GO:0010646,GO:0010876,GO:0010996,GO:0015711,GO:0015718,GO:0015849,GO:0015850,GO:0015893,GO:0016020,GO:0016021,GO:0016043,GO:0016192,GO:0016247,GO:0019899,GO:0019900,GO:0019901,GO:0022607,GO:0022610,GO:0023051,GO:0023052,GO:0023061,GO:0030100,GO:0030424,GO:0030534,GO:0031223,GO:0031224,GO:0031226,GO:0031594,GO:0032501,GO:0032502,GO:0032879,GO:0032940,GO:0032991,GO:0033036,GO:0033267,GO:0034185,GO:0034613,GO:0034633,GO:0035176,GO:0035418,GO:0036465,GO:0038023,GO:0040007,GO:0040011,GO:0040012,GO:0042043,GO:0042221,GO:0042297,GO:0042493,GO:0042734,GO:0042995,GO:0043005,GO:0043113,GO:0043195,GO:0043679,GO:0044085,GO:0044091,GO:0044306,GO:0044425,GO:0044456,GO:0044459,GO:0044463,GO:0044464,GO:0045202,GO:0045807,GO:0046864,GO:0046865,GO:0046903,GO:0046942,GO:0048488,GO:0048518,GO:0048522,GO:0048589,GO:0048731,GO:0048856,GO:0050789,GO:0050794,GO:0050803,GO:0050804,GO:0050807,GO:0050808,GO:0050839,GO:0050877,GO:0050890,GO:0050896,GO:0051049,GO:0051050,GO:0051124,GO:0051128,GO:0051130,GO:0051179,GO:0051180,GO:0051234,GO:0051641,GO:0051649,GO:0051668,GO:0051703,GO:0051704,GO:0051705,GO:0051716,GO:0060089,GO:0060341,GO:0060627,GO:0061024,GO:0061174,GO:0065007,GO:0065008,GO:0065009,GO:0070727,GO:0070925,GO:0071625,GO:0071702,GO:0071709,GO:0071840,GO:0071938,GO:0071944,GO:0072553,GO:0072657,GO:0097060,GO:0097090,GO:0097104,GO:0097105,GO:0097106,GO:0097107,GO:0097109,GO:0097116,GO:0097118,GO:0097119,GO:0097458,GO:0098590,GO:0098596,GO:0098597,GO:0098598,GO:0098609,GO:0098657,GO:0098693,GO:0098698,GO:0098772,GO:0098793,GO:0098820,GO:0098889,GO:0098916,GO:0099003,GO:0099054,GO:0099056,GO:0099068,GO:0099084,GO:0099106,GO:0099172,GO:0099173,GO:0099174,GO:0099177,GO:0099240,GO:0099504,GO:0099536,GO:0099537,GO:0099643,GO:0099699,GO:0120025,GO:0120038,GO:0150034,GO:1900073,GO:1900242,GO:1900244,GO:1903421,GO:1903423,GO:1904861,GO:2000331
HiC_scaffold_10	AUGUSTUS	mRNA	7398581	7495130	0.98	+	.	ID=g2116.t2;Parent=g2116;em_target=9707.XP_004394041.1;em_score=3840.6;em_evalue=0.0;em_tcov=.;em_OGs=KOG3514@1|root,KOG3514@2759|Eukaryota,38D5D@33154|Opisthokonta,3BAQ5@33208|Metazoa,3CVTI@33213|Bilateria,4818D@7711|Chordata,48W2X@7742|Vertebrata,3JB8Y@40674|Mammalia,3EFAN@33554|Carnivora;em_COG_cat=T;em_desc=Neurexin 2;em_max_annot_lvl=33208|Metazoa;em_Preferred_name=NRXN2;em_KEGG_ko=ko:K07377;em_KEGG_Pathway=ko04514,map04514;em_BRITE=ko00000,ko00001,ko04131,ko04516;em_PFAMs=EGF,Laminin_G_2,Syndecan;em_GOs=GO:0001505,GO:0001941,GO:0003008,GO:0003674,GO:0004888,GO:0005102,GO:0005246,GO:0005488,GO:0005515,GO:0005575,GO:0005623,GO:0005886,GO:0005887,GO:0006810,GO:0006811,GO:0006820,GO:0006836,GO:0006869,GO:0006897,GO:0006996,GO:0007154,GO:0007155,GO:0007158,GO:0007165,GO:0007267,GO:0007268,GO:0007269,GO:0007274,GO:0007275,GO:0007399,GO:0007416,GO:0007528,GO:0007610,GO:0007611,GO:0007612,GO:0007638,GO:0008104,GO:0008150,GO:0008306,GO:0009605,GO:0009612,GO:0009628,GO:0009987,GO:0010646,GO:0010876,GO:0010996,GO:0015711,GO:0015718,GO:0015849,GO:0015850,GO:0015893,GO:0016020,GO:0016021,GO:0016043,GO:0016192,GO:0016247,GO:0019899,GO:0019900,GO:0019901,GO:0022607,GO:0022610,GO:0023051,GO:0023052,GO:0023061,GO:0030100,GO:0030424,GO:0030534,GO:0031223,GO:0031224,GO:0031226,GO:0031594,GO:0032501,GO:0032502,GO:0032879,GO:0032940,GO:0032991,GO:0033036,GO:0033267,GO:0034185,GO:0034613,GO:0034633,GO:0035176,GO:0035418,GO:0036465,GO:0038023,GO:0040007,GO:0040011,GO:0040012,GO:0042043,GO:0042221,GO:0042297,GO:0042493,GO:0042734,GO:0042995,GO:0043005,GO:0043113,GO:0043195,GO:0043679,GO:0044085,GO:0044091,GO:0044306,GO:0044425,GO:0044456,GO:0044459,GO:0044463,GO:0044464,GO:0045202,GO:0045807,GO:0046864,GO:0046865,GO:0046903,GO:0046942,GO:0048488,GO:0048518,GO:0048522,GO:0048589,GO:0048731,GO:0048856,GO:0050789,GO:0050794,GO:0050803,GO:0050804,GO:0050807,GO:0050808,GO:0050839,GO:0050877,GO:0050890,GO:0050896,GO:0051049,GO:0051050,GO:0051124,GO:0051128,GO:0051130,GO:0051179,GO:0051180,GO:0051234,GO:0051641,GO:0051649,GO:0051668,GO:0051703,GO:0051704,GO:0051705,GO:0051716,GO:0060089,GO:0060341,GO:0060627,GO:0061024,GO:0061174,GO:0065007,GO:0065008,GO:0065009,GO:0070727,GO:0070925,GO:0071625,GO:0071702,GO:0071709,GO:0071840,GO:0071938,GO:0071944,GO:0072553,GO:0072657,GO:0097060,GO:0097090,GO:0097104,GO:0097105,GO:0097106,GO:0097107,GO:0097109,GO:0097116,GO:0097118,GO:0097119,GO:0097458,GO:0098590,GO:0098596,GO:0098597,GO:0098598,GO:0098609,GO:0098657,GO:0098693,GO:0098698,GO:0098772,GO:0098793,GO:0098820,GO:0098889,GO:0098916,GO:0099003,GO:0099054,GO:0099056,GO:0099068,GO:0099084,GO:0099106,GO:0099172,GO:0099173,GO:0099174,GO:0099177,GO:0099240,GO:0099504,GO:0099536,GO:0099537,GO:0099643,GO:0099699,GO:0120025,GO:0120038,GO:0150034,GO:1900073,GO:1900242,GO:1900244,GO:1903421,GO:1903423,GO:1904861,GO:2000331
HiC_scaffold_10	AUGUSTUS	mRNA	7398581	7495130	1.0	+	.	ID=g2116.t1;Parent=g2116;em_target=9707.XP_004394041.1;em_score=3929.2;em_evalue=0.0;em_tcov=.;em_OGs=KOG3514@1|root,KOG3514@2759|Eukaryota,38D5D@33154|Opisthokonta,3BAQ5@33208|Metazoa,3CVTI@33213|Bilateria,4818D@7711|Chordata,48W2X@7742|Vertebrata,3JB8Y@40674|Mammalia,3EFAN@33554|Carnivora;em_COG_cat=T;em_desc=Neurexin 2;em_max_annot_lvl=33208|Metazoa;em_Preferred_name=NRXN2;em_KEGG_ko=ko:K07377;em_KEGG_Pathway=ko04514,map04514;em_BRITE=ko00000,ko00001,ko04131,ko04516;em_PFAMs=EGF,Laminin_G_2,Syndecan;em_GOs=GO:0001505,GO:0001941,GO:0003008,GO:0003674,GO:0004888,GO:0005102,GO:0005246,GO:0005488,GO:0005515,GO:0005575,GO:0005623,GO:0005886,GO:0005887,GO:0006810,GO:0006811,GO:0006820,GO:0006836,GO:0006869,GO:0006897,GO:0006996,GO:0007154,GO:0007155,GO:0007158,GO:0007165,GO:0007267,GO:0007268,GO:0007269,GO:0007274,GO:0007275,GO:0007399,GO:0007416,GO:0007528,GO:0007610,GO:0007611,GO:0007612,GO:0007638,GO:0008104,GO:0008150,GO:0008306,GO:0009605,GO:0009612,GO:0009628,GO:0009987,GO:0010646,GO:0010876,GO:0010996,GO:0015711,GO:0015718,GO:0015849,GO:0015850,GO:0015893,GO:0016020,GO:0016021,GO:0016043,GO:0016192,GO:0016247,GO:0019899,GO:0019900,GO:0019901,GO:0022607,GO:0022610,GO:0023051,GO:0023052,GO:0023061,GO:0030100,GO:0030424,GO:0030534,GO:0031223,GO:0031224,GO:0031226,GO:0031594,GO:0032501,GO:0032502,GO:0032879,GO:0032940,GO:0032991,GO:0033036,GO:0033267,GO:0034185,GO:0034613,GO:0034633,GO:0035176,GO:0035418,GO:0036465,GO:0038023,GO:0040007,GO:0040011,GO:0040012,GO:0042043,GO:0042221,GO:0042297,GO:0042493,GO:0042734,GO:0042995,GO:0043005,GO:0043113,GO:0043195,GO:0043679,GO:0044085,GO:0044091,GO:0044306,GO:0044425,GO:0044456,GO:0044459,GO:0044463,GO:0044464,GO:0045202,GO:0045807,GO:0046864,GO:0046865,GO:0046903,GO:0046942,GO:0048488,GO:0048518,GO:0048522,GO:0048589,GO:0048731,GO:0048856,GO:0050789,GO:0050794,GO:0050803,GO:0050804,GO:0050807,GO:0050808,GO:0050839,GO:0050877,GO:0050890,GO:0050896,GO:0051049,GO:0051050,GO:0051124,GO:0051128,GO:0051130,GO:0051179,GO:0051180,GO:0051234,GO:0051641,GO:0051649,GO:0051668,GO:0051703,GO:0051704,GO:0051705,GO:0051716,GO:0060089,GO:0060341,GO:0060627,GO:0061024,GO:0061174,GO:0065007,GO:0065008,GO:0065009,GO:0070727,GO:0070925,GO:0071625,GO:0071702,GO:0071709,GO:0071840,GO:0071938,GO:0071944,GO:0072553,GO:0072657,GO:0097060,GO:0097090,GO:0097104,GO:0097105,GO:0097106,GO:0097107,GO:0097109,GO:0097116,GO:0097118,GO:0097119,GO:0097458,GO:0098590,GO:0098596,GO:0098597,GO:0098598,GO:0098609,GO:0098657,GO:0098693,GO:0098698,GO:0098772,GO:0098793,GO:0098820,GO:0098889,GO:0098916,GO:0099003,GO:0099054,GO:0099056,GO:0099068,GO:0099084,GO:0099106,GO:0099172,GO:0099173,GO:0099174,GO:0099177,GO:0099240,GO:0099504,GO:0099536,GO:0099537,GO:0099643,GO:0099699,GO:0120025,GO:0120038,GO:0150034,GO:1900073,GO:1900242,GO:1900244,GO:1903421,GO:1903423,GO:1904861,GO:2000331
HiC_scaffold_10	AUGUSTUS	mRNA	7398581	7495130	1.0	+	.	ID=g2116.t3;Parent=g2116;em_target=9707.XP_004394041.1;em_score=3897.7;em_evalue=0.0;em_tcov=.;em_OGs=KOG3514@1|root,KOG3514@2759|Eukaryota,38D5D@33154|Opisthokonta,3BAQ5@33208|Metazoa,3CVTI@33213|Bilateria,4818D@7711|Chordata,48W2X@7742|Vertebrata,3JB8Y@40674|Mammalia,3EFAN@33554|Carnivora;em_COG_cat=T;em_desc=Neurexin 2;em_max_annot_lvl=33208|Metazoa;em_Preferred_name=NRXN2;em_KEGG_ko=ko:K07377;em_KEGG_Pathway=ko04514,map04514;em_BRITE=ko00000,ko00001,ko04131,ko04516;em_PFAMs=EGF,Laminin_G_2,Syndecan;em_GOs=GO:0001505,GO:0001941,GO:0003008,GO:0003674,GO:0004888,GO:0005102,GO:0005246,GO:0005488,GO:0005515,GO:0005575,GO:0005623,GO:0005886,GO:0005887,GO:0006810,GO:0006811,GO:0006820,GO:0006836,GO:0006869,GO:0006897,GO:0006996,GO:0007154,GO:0007155,GO:0007158,GO:0007165,GO:0007267,GO:0007268,GO:0007269,GO:0007274,GO:0007275,GO:0007399,GO:0007416,GO:0007528,GO:0007610,GO:0007611,GO:0007612,GO:0007638,GO:0008104,GO:0008150,GO:0008306,GO:0009605,GO:0009612,GO:0009628,GO:0009987,GO:0010646,GO:0010876,GO:0010996,GO:0015711,GO:0015718,GO:0015849,GO:0015850,GO:0015893,GO:0016020,GO:0016021,GO:0016043,GO:0016192,GO:0016247,GO:0019899,GO:0019900,GO:0019901,GO:0022607,GO:0022610,GO:0023051,GO:0023052,GO:0023061,GO:0030100,GO:0030424,GO:0030534,GO:0031223,GO:0031224,GO:0031226,GO:0031594,GO:0032501,GO:0032502,GO:0032879,GO:0032940,GO:0032991,GO:0033036,GO:0033267,GO:0034185,GO:0034613,GO:0034633,GO:0035176,GO:0035418,GO:0036465,GO:0038023,GO:0040007,GO:0040011,GO:0040012,GO:0042043,GO:0042221,GO:0042297,GO:0042493,GO:0042734,GO:0042995,GO:0043005,GO:0043113,GO:0043195,GO:0043679,GO:0044085,GO:0044091,GO:0044306,GO:0044425,GO:0044456,GO:0044459,GO:0044463,GO:0044464,GO:0045202,GO:0045807,GO:0046864,GO:0046865,GO:0046903,GO:0046942,GO:0048488,GO:0048518,GO:0048522,GO:0048589,GO:0048731,GO:0048856,GO:0050789,GO:0050794,GO:0050803,GO:0050804,GO:0050807,GO:0050808,GO:0050839,GO:0050877,GO:0050890,GO:0050896,GO:0051049,GO:0051050,GO:0051124,GO:0051128,GO:0051130,GO:0051179,GO:0051180,GO:0051234,GO:0051641,GO:0051649,GO:0051668,GO:0051703,GO:0051704,GO:0051705,GO:0051716,GO:0060089,GO:0060341,GO:0060627,GO:0061024,GO:0061174,GO:0065007,GO:0065008,GO:0065009,GO:0070727,GO:0070925,GO:0071625,GO:0071702,GO:0071709,GO:0071840,GO:0071938,GO:0071944,GO:0072553,GO:0072657,GO:0097060,GO:0097090,GO:0097104,GO:0097105,GO:0097106,GO:0097107,GO:0097109,GO:0097116,GO:0097118,GO:0097119,GO:0097458,GO:0098590,GO:0098596,GO:0098597,GO:0098598,GO:0098609,GO:0098657,GO:0098693,GO:0098698,GO:0098772,GO:0098793,GO:0098820,GO:0098889,GO:0098916,GO:0099003,GO:0099054,GO:0099056,GO:0099068,GO:0099084,GO:0099106,GO:0099172,GO:0099173,GO:0099174,GO:0099177,GO:0099240,GO:0099504,GO:0099536,GO:0099537,GO:0099643,GO:0099699,GO:0120025,GO:0120038,GO:0150034,GO:1900073,GO:1900242,GO:1900244,GO:1903421,GO:1903423,GO:1904861,GO:2000331
HiC_scaffold_10	AUGUSTUS	mRNA	7398581	7495130	1.0	+	.	ID=g2116.t4;Parent=g2116;em_target=9707.XP_004394041.1;em_score=3887.6;em_evalue=0.0;em_tcov=.;em_OGs=KOG3514@1|root,KOG3514@2759|Eukaryota,38D5D@33154|Opisthokonta,3BAQ5@33208|Metazoa,3CVTI@33213|Bilateria,4818D@7711|Chordata,48W2X@7742|Vertebrata,3JB8Y@40674|Mammalia,3EFAN@33554|Carnivora;em_COG_cat=T;em_desc=Neurexin 2;em_max_annot_lvl=33208|Metazoa;em_Preferred_name=NRXN2;em_KEGG_ko=ko:K07377;em_KEGG_Pathway=ko04514,map04514;em_BRITE=ko00000,ko00001,ko04131,ko04516;em_PFAMs=EGF,Laminin_G_2,Syndecan;em_GOs=GO:0001505,GO:0001941,GO:0003008,GO:0003674,GO:0004888,GO:0005102,GO:0005246,GO:0005488,GO:0005515,GO:0005575,GO:0005623,GO:0005886,GO:0005887,GO:0006810,GO:0006811,GO:0006820,GO:0006836,GO:0006869,GO:0006897,GO:0006996,GO:0007154,GO:0007155,GO:0007158,GO:0007165,GO:0007267,GO:0007268,GO:0007269,GO:0007274,GO:0007275,GO:0007399,GO:0007416,GO:0007528,GO:0007610,GO:0007611,GO:0007612,GO:0007638,GO:0008104,GO:0008150,GO:0008306,GO:0009605,GO:0009612,GO:0009628,GO:0009987,GO:0010646,GO:0010876,GO:0010996,GO:0015711,GO:0015718,GO:0015849,GO:0015850,GO:0015893,GO:0016020,GO:0016021,GO:0016043,GO:0016192,GO:0016247,GO:0019899,GO:0019900,GO:0019901,GO:0022607,GO:0022610,GO:0023051,GO:0023052,GO:0023061,GO:0030100,GO:0030424,GO:0030534,GO:0031223,GO:0031224,GO:0031226,GO:0031594,GO:0032501,GO:0032502,GO:0032879,GO:0032940,GO:0032991,GO:0033036,GO:0033267,GO:0034185,GO:0034613,GO:0034633,GO:0035176,GO:0035418,GO:0036465,GO:0038023,GO:0040007,GO:0040011,GO:0040012,GO:0042043,GO:0042221,GO:0042297,GO:0042493,GO:0042734,GO:0042995,GO:0043005,GO:0043113,GO:0043195,GO:0043679,GO:0044085,GO:0044091,GO:0044306,GO:0044425,GO:0044456,GO:0044459,GO:0044463,GO:0044464,GO:0045202,GO:0045807,GO:0046864,GO:0046865,GO:0046903,GO:0046942,GO:0048488,GO:0048518,GO:0048522,GO:0048589,GO:0048731,GO:0048856,GO:0050789,GO:0050794,GO:0050803,GO:0050804,GO:0050807,GO:0050808,GO:0050839,GO:0050877,GO:0050890,GO:0050896,GO:0051049,GO:0051050,GO:0051124,GO:0051128,GO:0051130,GO:0051179,GO:0051180,GO:0051234,GO:0051641,GO:0051649,GO:0051668,GO:0051703,GO:0051704,GO:0051705,GO:0051716,GO:0060089,GO:0060341,GO:0060627,GO:0061024,GO:0061174,GO:0065007,GO:0065008,GO:0065009,GO:0070727,GO:0070925,GO:0071625,GO:0071702,GO:0071709,GO:0071840,GO:0071938,GO:0071944,GO:0072553,GO:0072657,GO:0097060,GO:0097090,GO:0097104,GO:0097105,GO:0097106,GO:0097107,GO:0097109,GO:0097116,GO:0097118,GO:0097119,GO:0097458,GO:0098590,GO:0098596,GO:0098597,GO:0098598,GO:0098609,GO:0098657,GO:0098693,GO:0098698,GO:0098772,GO:0098793,GO:0098820,GO:0098889,GO:0098916,GO:0099003,GO:0099054,GO:0099056,GO:0099068,GO:0099084,GO:0099106,GO:0099172,GO:0099173,GO:0099174,GO:0099177,GO:0099240,GO:0099504,GO:0099536,GO:0099537,GO:0099643,GO:0099699,GO:0120025,GO:0120038,GO:0150034,GO:1900073,GO:1900242,GO:1900244,GO:1903421,GO:1903423,GO:1904861,GO:2000331
HiC_scaffold_10	AUGUSTUS	mRNA	7398581	7495130	1.0	+	.	ID=g2116.t6;Parent=g2116;em_target=9707.XP_004394041.1;em_score=3804.8;em_evalue=0.0;em_tcov=.;em_OGs=KOG3514@1|root,KOG3514@2759|Eukaryota,38D5D@33154|Opisthokonta,3BAQ5@33208|Metazoa,3CVTI@33213|Bilateria,4818D@7711|Chordata,48W2X@7742|Vertebrata,3JB8Y@40674|Mammalia,3EFAN@33554|Carnivora;em_COG_cat=T;em_desc=Neurexin 2;em_max_annot_lvl=33208|Metazoa;em_Preferred_name=NRXN2;em_KEGG_ko=ko:K07377;em_KEGG_Pathway=ko04514,map04514;em_BRITE=ko00000,ko00001,ko04131,ko04516;em_PFAMs=EGF,Laminin_G_2,Syndecan;em_GOs=GO:0001505,GO:0001941,GO:0003008,GO:0003674,GO:0004888,GO:0005102,GO:0005246,GO:0005488,GO:0005515,GO:0005575,GO:0005623,GO:0005886,GO:0005887,GO:0006810,GO:0006811,GO:0006820,GO:0006836,GO:0006869,GO:0006897,GO:0006996,GO:0007154,GO:0007155,GO:0007158,GO:0007165,GO:0007267,GO:0007268,GO:0007269,GO:0007274,GO:0007275,GO:0007399,GO:0007416,GO:0007528,GO:0007610,GO:0007611,GO:0007612,GO:0007638,GO:0008104,GO:0008150,GO:0008306,GO:0009605,GO:0009612,GO:0009628,GO:0009987,GO:0010646,GO:0010876,GO:0010996,GO:0015711,GO:0015718,GO:0015849,GO:0015850,GO:0015893,GO:0016020,GO:0016021,GO:0016043,GO:0016192,GO:0016247,GO:0019899,GO:0019900,GO:0019901,GO:0022607,GO:0022610,GO:0023051,GO:0023052,GO:0023061,GO:0030100,GO:0030424,GO:0030534,GO:0031223,GO:0031224,GO:0031226,GO:0031594,GO:0032501,GO:0032502,GO:0032879,GO:0032940,GO:0032991,GO:0033036,GO:0033267,GO:0034185,GO:0034613,GO:0034633,GO:0035176,GO:0035418,GO:0036465,GO:0038023,GO:0040007,GO:0040011,GO:0040012,GO:0042043,GO:0042221,GO:0042297,GO:0042493,GO:0042734,GO:0042995,GO:0043005,GO:0043113,GO:0043195,GO:0043679,GO:0044085,GO:0044091,GO:0044306,GO:0044425,GO:0044456,GO:0044459,GO:0044463,GO:0044464,GO:0045202,GO:0045807,GO:0046864,GO:0046865,GO:0046903,GO:0046942,GO:0048488,GO:0048518,GO:0048522,GO:0048589,GO:0048731,GO:0048856,GO:0050789,GO:0050794,GO:0050803,GO:0050804,GO:0050807,GO:0050808,GO:0050839,GO:0050877,GO:0050890,GO:0050896,GO:0051049,GO:0051050,GO:0051124,GO:0051128,GO:0051130,GO:0051179,GO:0051180,GO:0051234,GO:0051641,GO:0051649,GO:0051668,GO:0051703,GO:0051704,GO:0051705,GO:0051716,GO:0060089,GO:0060341,GO:0060627,GO:0061024,GO:0061174,GO:0065007,GO:0065008,GO:0065009,GO:0070727,GO:0070925,GO:0071625,GO:0071702,GO:0071709,GO:0071840,GO:0071938,GO:0071944,GO:0072553,GO:0072657,GO:0097060,GO:0097090,GO:0097104,GO:0097105,GO:0097106,GO:0097107,GO:0097109,GO:0097116,GO:0097118,GO:0097119,GO:0097458,GO:0098590,GO:0098596,GO:0098597,GO:0098598,GO:0098609,GO:0098657,GO:0098693,GO:0098698,GO:0098772,GO:0098793,GO:0098820,GO:0098889,GO:0098916,GO:0099003,GO:0099054,GO:0099056,GO:0099068,GO:0099084,GO:0099106,GO:0099172,GO:0099173,GO:0099174,GO:0099177,GO:0099240,GO:0099504,GO:0099536,GO:0099537,GO:0099643,GO:0099699,GO:0120025,GO:0120038,GO:0150034,GO:1900073,GO:1900242,GO:1900244,GO:1903421,GO:1903423,GO:1904861,GO:2000331
HiC_scaffold_10	AUGUSTUS	intron	7399311	7411180	1.0	+	.	ID=g2116.t1.intron1;Parent=g2116.t1
HiC_scaffold_10	AUGUSTUS	intron	7399311	7411180	1.0	+	.	ID=g2116.t2.intron1;Parent=g2116.t2
HiC_scaffold_10	AUGUSTUS	intron	7399311	7411180	1.0	+	.	ID=g2116.t3.intron1;Parent=g2116.t3
HiC_scaffold_10	AUGUSTUS	intron	7399311	7411180	1.0	+	.	ID=g2116.t4.intron1;Parent=g2116.t4
HiC_scaffold_10	AUGUSTUS	intron	7399311	7411180	1.0	+	.	ID=g2116.t5.intron1;Parent=g2116.t5
HiC_scaffold_10	AUGUSTUS	intron	7399311	7411180	1.0	+	.	ID=g2116.t6.intron1;Parent=g2116.t6
HiC_scaffold_10	AUGUSTUS	exon	7411181	7411198	.	+	.	ID=g2116.t1.exon2;Parent=g2116.t1
HiC_scaffold_10	AUGUSTUS	exon	7411181	7411198	.	+	.	ID=g2116.t2.exon2;Parent=g2116.t2
HiC_scaffold_10	AUGUSTUS	exon	7411181	7411198	.	+	.	ID=g2116.t3.exon2;Parent=g2116.t3
HiC_scaffold_10	AUGUSTUS	exon	7411181	7411198	.	+	.	ID=g2116.t4.exon2;Parent=g2116.t4
HiC_scaffold_10	AUGUSTUS	exon	7411181	7411198	.	+	.	ID=g2116.t5.exon2;Parent=g2116.t5
HiC_scaffold_10	AUGUSTUS	exon	7411181	7411198	.	+	.	ID=g2116.t6.exon2;Parent=g2116.t6
HiC_scaffold_10	AUGUSTUS	CDS	7411181	7411198	1.0	+	2	ID=g2116.t1.CDS2;Parent=g2116.t1
HiC_scaffold_10	AUGUSTUS	CDS	7411181	7411198	1.0	+	2	ID=g2116.t2.CDS2;Parent=g2116.t2
HiC_scaffold_10	AUGUSTUS	CDS	7411181	7411198	1.0	+	2	ID=g2116.t3.CDS2;Parent=g2116.t3
HiC_scaffold_10	AUGUSTUS	CDS	7411181	7411198	1.0	+	2	ID=g2116.t4.CDS2;Parent=g2116.t4
HiC_scaffold_10	AUGUSTUS	CDS	7411181	7411198	1.0	+	2	ID=g2116.t5.CDS2;Parent=g2116.t5
HiC_scaffold_10	AUGUSTUS	CDS	7411181	7411198	1.0	+	2	ID=g2116.t6.CDS2;Parent=g2116.t6
HiC_scaffold_10	AUGUSTUS	intron	7411199	7416221	1.0	+	.	ID=g2116.t1.intron2;Parent=g2116.t1
HiC_scaffold_10	AUGUSTUS	intron	7411199	7416221	1.0	+	.	ID=g2116.t2.intron2;Parent=g2116.t2
HiC_scaffold_10	AUGUSTUS	intron	7411199	7416221	1.0	+	.	ID=g2116.t3.intron2;Parent=g2116.t3
HiC_scaffold_10	AUGUSTUS	intron	7411199	7416221	1.0	+	.	ID=g2116.t4.intron2;Parent=g2116.t4
HiC_scaffold_10	AUGUSTUS	intron	7411199	7416221	1.0	+	.	ID=g2116.t6.intron2;Parent=g2116.t6
HiC_scaffold_10	AUGUSTUS	intron	7411199	7418464	0.92	+	.	ID=g2116.t5.intron2;Parent=g2116.t5
HiC_scaffold_10	AUGUSTUS	exon	7416222	7416251	.	+	.	ID=g2116.t1.exon3;Parent=g2116.t1
HiC_scaffold_10	AUGUSTUS	exon	7416222	7416251	.	+	.	ID=g2116.t2.exon3;Parent=g2116.t2
HiC_scaffold_10	AUGUSTUS	exon	7416222	7416251	.	+	.	ID=g2116.t3.exon3;Parent=g2116.t3
HiC_scaffold_10	AUGUSTUS	exon	7416222	7416251	.	+	.	ID=g2116.t4.exon3;Parent=g2116.t4
HiC_scaffold_10	AUGUSTUS	exon	7416222	7416251	.	+	.	ID=g2116.t6.exon3;Parent=g2116.t6
HiC_scaffold_10	AUGUSTUS	CDS	7416222	7416251	1.0	+	2	ID=g2116.t1.CDS3;Parent=g2116.t1
HiC_scaffold_10	AUGUSTUS	CDS	7416222	7416251	1.0	+	2	ID=g2116.t2.CDS3;Parent=g2116.t2
HiC_scaffold_10	AUGUSTUS	CDS	7416222	7416251	1.0	+	2	ID=g2116.t3.CDS3;Parent=g2116.t3
HiC_scaffold_10	AUGUSTUS	CDS	7416222	7416251	1.0	+	2	ID=g2116.t4.CDS3;Parent=g2116.t4
HiC_scaffold_10	AUGUSTUS	CDS	7416222	7416251	1.0	+	2	ID=g2116.t6.CDS3;Parent=g2116.t6
HiC_scaffold_10	AUGUSTUS	intron	7416252	7418464	1.0	+	.	ID=g2116.t1.intron3;Parent=g2116.t1
HiC_scaffold_10	AUGUSTUS	intron	7416252	7418464	1.0	+	.	ID=g2116.t3.intron3;Parent=g2116.t3
HiC_scaffold_10	AUGUSTUS	intron	7416252	7418464	1.0	+	.	ID=g2116.t4.intron3;Parent=g2116.t4
HiC_scaffold_10	AUGUSTUS	intron	7416252	7418464	1.0	+	.	ID=g2116.t6.intron3;Parent=g2116.t6
HiC_scaffold_10	AUGUSTUS	intron	7416252	7422925	0.98	+	.	ID=g2116.t2.intron3;Parent=g2116.t2
HiC_scaffold_10	AUGUSTUS	exon	7418465	7418536	.	+	.	ID=g2116.t1.exon4;Parent=g2116.t1
HiC_scaffold_10	AUGUSTUS	exon	7418465	7418536	.	+	.	ID=g2116.t3.exon4;Parent=g2116.t3
HiC_scaffold_10	AUGUSTUS	exon	7418465	7418536	.	+	.	ID=g2116.t4.exon4;Parent=g2116.t4
HiC_scaffold_10	AUGUSTUS	exon	7418465	7418536	.	+	.	ID=g2116.t5.exon3;Parent=g2116.t5
HiC_scaffold_10	AUGUSTUS	exon	7418465	7418536	.	+	.	ID=g2116.t6.exon4;Parent=g2116.t6
HiC_scaffold_10	AUGUSTUS	CDS	7418465	7418536	0.92	+	2	ID=g2116.t5.CDS3;Parent=g2116.t5
HiC_scaffold_10	AUGUSTUS	CDS	7418465	7418536	1.0	+	2	ID=g2116.t1.CDS4;Parent=g2116.t1
HiC_scaffold_10	AUGUSTUS	CDS	7418465	7418536	1.0	+	2	ID=g2116.t3.CDS4;Parent=g2116.t3
HiC_scaffold_10	AUGUSTUS	CDS	7418465	7418536	1.0	+	2	ID=g2116.t4.CDS4;Parent=g2116.t4
HiC_scaffold_10	AUGUSTUS	CDS	7418465	7418536	1.0	+	2	ID=g2116.t6.CDS4;Parent=g2116.t6
HiC_scaffold_10	AUGUSTUS	intron	7418537	7422925	1.0	+	.	ID=g2116.t1.intron4;Parent=g2116.t1
HiC_scaffold_10	AUGUSTUS	intron	7418537	7422925	1.0	+	.	ID=g2116.t3.intron4;Parent=g2116.t3
HiC_scaffold_10	AUGUSTUS	intron	7418537	7422925	1.0	+	.	ID=g2116.t4.intron4;Parent=g2116.t4
HiC_scaffold_10	AUGUSTUS	intron	7418537	7422925	1.0	+	.	ID=g2116.t5.intron3;Parent=g2116.t5
HiC_scaffold_10	AUGUSTUS	intron	7418537	7422925	1.0	+	.	ID=g2116.t6.intron4;Parent=g2116.t6
HiC_scaffold_10	AUGUSTUS	exon	7422926	7423227	.	+	.	ID=g2116.t1.exon5;Parent=g2116.t1
HiC_scaffold_10	AUGUSTUS	exon	7422926	7423227	.	+	.	ID=g2116.t2.exon4;Parent=g2116.t2
HiC_scaffold_10	AUGUSTUS	exon	7422926	7423227	.	+	.	ID=g2116.t3.exon5;Parent=g2116.t3
HiC_scaffold_10	AUGUSTUS	exon	7422926	7423227	.	+	.	ID=g2116.t4.exon5;Parent=g2116.t4
HiC_scaffold_10	AUGUSTUS	exon	7422926	7423227	.	+	.	ID=g2116.t5.exon4;Parent=g2116.t5
HiC_scaffold_10	AUGUSTUS	exon	7422926	7423227	.	+	.	ID=g2116.t6.exon5;Parent=g2116.t6
HiC_scaffold_10	AUGUSTUS	CDS	7422926	7423227	0.98	+	2	ID=g2116.t2.CDS4;Parent=g2116.t2
HiC_scaffold_10	AUGUSTUS	CDS	7422926	7423227	1.0	+	2	ID=g2116.t1.CDS5;Parent=g2116.t1
HiC_scaffold_10	AUGUSTUS	CDS	7422926	7423227	1.0	+	2	ID=g2116.t3.CDS5;Parent=g2116.t3
HiC_scaffold_10	AUGUSTUS	CDS	7422926	7423227	1.0	+	2	ID=g2116.t4.CDS5;Parent=g2116.t4
HiC_scaffold_10	AUGUSTUS	CDS	7422926	7423227	1.0	+	2	ID=g2116.t5.CDS4;Parent=g2116.t5
HiC_scaffold_10	AUGUSTUS	CDS	7422926	7423227	1.0	+	2	ID=g2116.t6.CDS5;Parent=g2116.t6
HiC_scaffold_10	AUGUSTUS	intron	7423228	7429455	1.0	+	.	ID=g2116.t1.intron5;Parent=g2116.t1
HiC_scaffold_10	AUGUSTUS	intron	7423228	7429455	1.0	+	.	ID=g2116.t2.intron4;Parent=g2116.t2
HiC_scaffold_10	AUGUSTUS	intron	7423228	7429455	1.0	+	.	ID=g2116.t4.intron5;Parent=g2116.t4
HiC_scaffold_10	AUGUSTUS	intron	7423228	7429455	1.0	+	.	ID=g2116.t5.intron4;Parent=g2116.t5
HiC_scaffold_10	AUGUSTUS	intron	7423228	7429455	1.0	+	.	ID=g2116.t6.intron5;Parent=g2116.t6
HiC_scaffold_10	AUGUSTUS	intron	7423228	7437473	1.0	+	.	ID=g2116.t3.intron5;Parent=g2116.t3
HiC_scaffold_10	AUGUSTUS	exon	7429456	7429479	.	+	.	ID=g2116.t1.exon6;Parent=g2116.t1
HiC_scaffold_10	AUGUSTUS	exon	7429456	7429479	.	+	.	ID=g2116.t2.exon5;Parent=g2116.t2
HiC_scaffold_10	AUGUSTUS	exon	7429456	7429479	.	+	.	ID=g2116.t4.exon6;Parent=g2116.t4
HiC_scaffold_10	AUGUSTUS	exon	7429456	7429479	.	+	.	ID=g2116.t5.exon5;Parent=g2116.t5
HiC_scaffold_10	AUGUSTUS	exon	7429456	7429479	.	+	.	ID=g2116.t6.exon6;Parent=g2116.t6
HiC_scaffold_10	AUGUSTUS	CDS	7429456	7429479	1.0	+	0	ID=g2116.t1.CDS6;Parent=g2116.t1
HiC_scaffold_10	AUGUSTUS	CDS	7429456	7429479	1.0	+	0	ID=g2116.t2.CDS5;Parent=g2116.t2
HiC_scaffold_10	AUGUSTUS	CDS	7429456	7429479	1.0	+	0	ID=g2116.t4.CDS6;Parent=g2116.t4
HiC_scaffold_10	AUGUSTUS	CDS	7429456	7429479	1.0	+	0	ID=g2116.t5.CDS5;Parent=g2116.t5
HiC_scaffold_10	AUGUSTUS	CDS	7429456	7429479	1.0	+	0	ID=g2116.t6.CDS6;Parent=g2116.t6
HiC_scaffold_10	AUGUSTUS	intron	7429480	7437473	1.0	+	.	ID=g2116.t1.intron6;Parent=g2116.t1
HiC_scaffold_10	AUGUSTUS	intron	7429480	7437473	1.0	+	.	ID=g2116.t2.intron5;Parent=g2116.t2
HiC_scaffold_10	AUGUSTUS	intron	7429480	7437473	1.0	+	.	ID=g2116.t4.intron6;Parent=g2116.t4
HiC_scaffold_10	AUGUSTUS	intron	7429480	7437473	1.0	+	.	ID=g2116.t5.intron5;Parent=g2116.t5
HiC_scaffold_10	AUGUSTUS	intron	7429480	7437473	1.0	+	.	ID=g2116.t6.intron6;Parent=g2116.t6
HiC_scaffold_10	AUGUSTUS	exon	7437474	7437635	.	+	.	ID=g2116.t1.exon7;Parent=g2116.t1
HiC_scaffold_10	AUGUSTUS	exon	7437474	7437635	.	+	.	ID=g2116.t2.exon6;Parent=g2116.t2
HiC_scaffold_10	AUGUSTUS	exon	7437474	7437635	.	+	.	ID=g2116.t3.exon6;Parent=g2116.t3
HiC_scaffold_10	AUGUSTUS	exon	7437474	7437635	.	+	.	ID=g2116.t4.exon7;Parent=g2116.t4
HiC_scaffold_10	AUGUSTUS	exon	7437474	7437635	.	+	.	ID=g2116.t5.exon6;Parent=g2116.t5
HiC_scaffold_10	AUGUSTUS	exon	7437474	7437635	.	+	.	ID=g2116.t6.exon7;Parent=g2116.t6
HiC_scaffold_10	AUGUSTUS	CDS	7437474	7437635	1.0	+	0	ID=g2116.t1.CDS7;Parent=g2116.t1
HiC_scaffold_10	AUGUSTUS	CDS	7437474	7437635	1.0	+	0	ID=g2116.t2.CDS6;Parent=g2116.t2
HiC_scaffold_10	AUGUSTUS	CDS	7437474	7437635	1.0	+	0	ID=g2116.t3.CDS6;Parent=g2116.t3
HiC_scaffold_10	AUGUSTUS	CDS	7437474	7437635	1.0	+	0	ID=g2116.t4.CDS7;Parent=g2116.t4
HiC_scaffold_10	AUGUSTUS	CDS	7437474	7437635	1.0	+	0	ID=g2116.t5.CDS6;Parent=g2116.t5
HiC_scaffold_10	AUGUSTUS	CDS	7437474	7437635	1.0	+	0	ID=g2116.t6.CDS7;Parent=g2116.t6
HiC_scaffold_10	AUGUSTUS	intron	7437636	7438364	1.0	+	.	ID=g2116.t1.intron7;Parent=g2116.t1
HiC_scaffold_10	AUGUSTUS	intron	7437636	7438364	1.0	+	.	ID=g2116.t2.intron6;Parent=g2116.t2
HiC_scaffold_10	AUGUSTUS	intron	7437636	7438364	1.0	+	.	ID=g2116.t3.intron6;Parent=g2116.t3
HiC_scaffold_10	AUGUSTUS	intron	7437636	7438364	1.0	+	.	ID=g2116.t4.intron7;Parent=g2116.t4
HiC_scaffold_10	AUGUSTUS	intron	7437636	7438364	1.0	+	.	ID=g2116.t5.intron6;Parent=g2116.t5
HiC_scaffold_10	AUGUSTUS	intron	7437636	7438364	1.0	+	.	ID=g2116.t6.intron7;Parent=g2116.t6
HiC_scaffold_10	AUGUSTUS	exon	7438365	7438809	.	+	.	ID=g2116.t1.exon8;Parent=g2116.t1
HiC_scaffold_10	AUGUSTUS	exon	7438365	7438809	.	+	.	ID=g2116.t2.exon7;Parent=g2116.t2
HiC_scaffold_10	AUGUSTUS	exon	7438365	7438809	.	+	.	ID=g2116.t3.exon7;Parent=g2116.t3
HiC_scaffold_10	AUGUSTUS	exon	7438365	7438809	.	+	.	ID=g2116.t4.exon8;Parent=g2116.t4
HiC_scaffold_10	AUGUSTUS	exon	7438365	7438809	.	+	.	ID=g2116.t5.exon7;Parent=g2116.t5
HiC_scaffold_10	AUGUSTUS	exon	7438365	7438809	.	+	.	ID=g2116.t6.exon8;Parent=g2116.t6
HiC_scaffold_10	AUGUSTUS	CDS	7438365	7438809	1.0	+	0	ID=g2116.t1.CDS8;Parent=g2116.t1
HiC_scaffold_10	AUGUSTUS	CDS	7438365	7438809	1.0	+	0	ID=g2116.t2.CDS7;Parent=g2116.t2
HiC_scaffold_10	AUGUSTUS	CDS	7438365	7438809	1.0	+	0	ID=g2116.t3.CDS7;Parent=g2116.t3
HiC_scaffold_10	AUGUSTUS	CDS	7438365	7438809	1.0	+	0	ID=g2116.t4.CDS8;Parent=g2116.t4
HiC_scaffold_10	AUGUSTUS	CDS	7438365	7438809	1.0	+	0	ID=g2116.t5.CDS7;Parent=g2116.t5
HiC_scaffold_10	AUGUSTUS	CDS	7438365	7438809	1.0	+	0	ID=g2116.t6.CDS8;Parent=g2116.t6
HiC_scaffold_10	AUGUSTUS	intron	7438810	7442416	1.0	+	.	ID=g2116.t1.intron8;Parent=g2116.t1
HiC_scaffold_10	AUGUSTUS	intron	7438810	7442416	1.0	+	.	ID=g2116.t2.intron7;Parent=g2116.t2
HiC_scaffold_10	AUGUSTUS	intron	7438810	7442416	1.0	+	.	ID=g2116.t3.intron7;Parent=g2116.t3
HiC_scaffold_10	AUGUSTUS	intron	7438810	7442416	1.0	+	.	ID=g2116.t4.intron8;Parent=g2116.t4
HiC_scaffold_10	AUGUSTUS	intron	7438810	7442416	1.0	+	.	ID=g2116.t5.intron7;Parent=g2116.t5
HiC_scaffold_10	AUGUSTUS	intron	7438810	7442416	1.0	+	.	ID=g2116.t6.intron8;Parent=g2116.t6
HiC_scaffold_10	AUGUSTUS	exon	7442417	7442803	.	+	.	ID=g2116.t1.exon9;Parent=g2116.t1
HiC_scaffold_10	AUGUSTUS	exon	7442417	7442803	.	+	.	ID=g2116.t2.exon8;Parent=g2116.t2
HiC_scaffold_10	AUGUSTUS	exon	7442417	7442803	.	+	.	ID=g2116.t3.exon8;Parent=g2116.t3
HiC_scaffold_10	AUGUSTUS	exon	7442417	7442803	.	+	.	ID=g2116.t4.exon9;Parent=g2116.t4
HiC_scaffold_10	AUGUSTUS	exon	7442417	7442803	.	+	.	ID=g2116.t5.exon8;Parent=g2116.t5
HiC_scaffold_10	AUGUSTUS	exon	7442417	7442803	.	+	.	ID=g2116.t6.exon9;Parent=g2116.t6
HiC_scaffold_10	AUGUSTUS	CDS	7442417	7442803	1.0	+	2	ID=g2116.t1.CDS9;Parent=g2116.t1
HiC_scaffold_10	AUGUSTUS	CDS	7442417	7442803	1.0	+	2	ID=g2116.t2.CDS8;Parent=g2116.t2
HiC_scaffold_10	AUGUSTUS	CDS	7442417	7442803	1.0	+	2	ID=g2116.t3.CDS8;Parent=g2116.t3
HiC_scaffold_10	AUGUSTUS	CDS	7442417	7442803	1.0	+	2	ID=g2116.t4.CDS9;Parent=g2116.t4
HiC_scaffold_10	AUGUSTUS	CDS	7442417	7442803	1.0	+	2	ID=g2116.t5.CDS8;Parent=g2116.t5
HiC_scaffold_10	AUGUSTUS	CDS	7442417	7442803	1.0	+	2	ID=g2116.t6.CDS9;Parent=g2116.t6
HiC_scaffold_10	AUGUSTUS	intron	7442804	7442962	1.0	+	.	ID=g2116.t1.intron9;Parent=g2116.t1
HiC_scaffold_10	AUGUSTUS	intron	7442804	7442962	1.0	+	.	ID=g2116.t2.intron8;Parent=g2116.t2
HiC_scaffold_10	AUGUSTUS	intron	7442804	7442962	1.0	+	.	ID=g2116.t3.intron8;Parent=g2116.t3
HiC_scaffold_10	AUGUSTUS	intron	7442804	7442962	1.0	+	.	ID=g2116.t4.intron9;Parent=g2116.t4
HiC_scaffold_10	AUGUSTUS	intron	7442804	7442962	1.0	+	.	ID=g2116.t5.intron8;Parent=g2116.t5
HiC_scaffold_10	AUGUSTUS	intron	7442804	7442962	1.0	+	.	ID=g2116.t6.intron9;Parent=g2116.t6
HiC_scaffold_10	AUGUSTUS	exon	7442963	7443166	.	+	.	ID=g2116.t1.exon10;Parent=g2116.t1
HiC_scaffold_10	AUGUSTUS	exon	7442963	7443166	.	+	.	ID=g2116.t2.exon9;Parent=g2116.t2
HiC_scaffold_10	AUGUSTUS	exon	7442963	7443166	.	+	.	ID=g2116.t3.exon9;Parent=g2116.t3
HiC_scaffold_10	AUGUSTUS	exon	7442963	7443166	.	+	.	ID=g2116.t4.exon10;Parent=g2116.t4
HiC_scaffold_10	AUGUSTUS	exon	7442963	7443166	.	+	.	ID=g2116.t5.exon9;Parent=g2116.t5
HiC_scaffold_10	AUGUSTUS	exon	7442963	7443166	.	+	.	ID=g2116.t6.exon10;Parent=g2116.t6
HiC_scaffold_10	AUGUSTUS	CDS	7442963	7443166	1.0	+	2	ID=g2116.t1.CDS10;Parent=g2116.t1
HiC_scaffold_10	AUGUSTUS	CDS	7442963	7443166	1.0	+	2	ID=g2116.t2.CDS9;Parent=g2116.t2
HiC_scaffold_10	AUGUSTUS	CDS	7442963	7443166	1.0	+	2	ID=g2116.t3.CDS9;Parent=g2116.t3
HiC_scaffold_10	AUGUSTUS	CDS	7442963	7443166	1.0	+	2	ID=g2116.t4.CDS10;Parent=g2116.t4
HiC_scaffold_10	AUGUSTUS	CDS	7442963	7443166	1.0	+	2	ID=g2116.t5.CDS9;Parent=g2116.t5
HiC_scaffold_10	AUGUSTUS	CDS	7442963	7443166	1.0	+	2	ID=g2116.t6.CDS10;Parent=g2116.t6
HiC_scaffold_10	AUGUSTUS	intron	7443167	7449047	1.0	+	.	ID=g2116.t1.intron10;Parent=g2116.t1
HiC_scaffold_10	AUGUSTUS	intron	7443167	7449047	1.0	+	.	ID=g2116.t2.intron9;Parent=g2116.t2
HiC_scaffold_10	AUGUSTUS	intron	7443167	7449047	1.0	+	.	ID=g2116.t3.intron9;Parent=g2116.t3
HiC_scaffold_10	AUGUSTUS	intron	7443167	7449047	1.0	+	.	ID=g2116.t5.intron9;Parent=g2116.t5
HiC_scaffold_10	AUGUSTUS	intron	7443167	7449047	1.0	+	.	ID=g2116.t6.intron10;Parent=g2116.t6
HiC_scaffold_10	AUGUSTUS	intron	7443167	7450612	1.0	+	.	ID=g2116.t4.intron10;Parent=g2116.t4
HiC_scaffold_10	AUGUSTUS	exon	7449048	7449074	.	+	.	ID=g2116.t1.exon11;Parent=g2116.t1
HiC_scaffold_10	AUGUSTUS	exon	7449048	7449074	.	+	.	ID=g2116.t2.exon10;Parent=g2116.t2
HiC_scaffold_10	AUGUSTUS	exon	7449048	7449074	.	+	.	ID=g2116.t3.exon10;Parent=g2116.t3
HiC_scaffold_10	AUGUSTUS	exon	7449048	7449074	.	+	.	ID=g2116.t5.exon10;Parent=g2116.t5
HiC_scaffold_10	AUGUSTUS	exon	7449048	7449074	.	+	.	ID=g2116.t6.exon11;Parent=g2116.t6
HiC_scaffold_10	AUGUSTUS	CDS	7449048	7449074	1.0	+	2	ID=g2116.t1.CDS11;Parent=g2116.t1
HiC_scaffold_10	AUGUSTUS	CDS	7449048	7449074	1.0	+	2	ID=g2116.t2.CDS10;Parent=g2116.t2
HiC_scaffold_10	AUGUSTUS	CDS	7449048	7449074	1.0	+	2	ID=g2116.t3.CDS10;Parent=g2116.t3
HiC_scaffold_10	AUGUSTUS	CDS	7449048	7449074	1.0	+	2	ID=g2116.t5.CDS10;Parent=g2116.t5
HiC_scaffold_10	AUGUSTUS	CDS	7449048	7449074	1.0	+	2	ID=g2116.t6.CDS11;Parent=g2116.t6
HiC_scaffold_10	AUGUSTUS	intron	7449075	7450612	1.0	+	.	ID=g2116.t1.intron11;Parent=g2116.t1
HiC_scaffold_10	AUGUSTUS	intron	7449075	7450612	1.0	+	.	ID=g2116.t2.intron10;Parent=g2116.t2
HiC_scaffold_10	AUGUSTUS	intron	7449075	7450612	1.0	+	.	ID=g2116.t3.intron10;Parent=g2116.t3
HiC_scaffold_10	AUGUSTUS	intron	7449075	7450612	1.0	+	.	ID=g2116.t5.intron10;Parent=g2116.t5
HiC_scaffold_10	AUGUSTUS	intron	7449075	7450612	1.0	+	.	ID=g2116.t6.intron11;Parent=g2116.t6
HiC_scaffold_10	AUGUSTUS	exon	7450613	7450732	.	+	.	ID=g2116.t1.exon12;Parent=g2116.t1
HiC_scaffold_10	AUGUSTUS	exon	7450613	7450732	.	+	.	ID=g2116.t2.exon11;Parent=g2116.t2
HiC_scaffold_10	AUGUSTUS	exon	7450613	7450732	.	+	.	ID=g2116.t3.exon11;Parent=g2116.t3
HiC_scaffold_10	AUGUSTUS	exon	7450613	7450732	.	+	.	ID=g2116.t4.exon11;Parent=g2116.t4
HiC_scaffold_10	AUGUSTUS	exon	7450613	7450732	.	+	.	ID=g2116.t5.exon11;Parent=g2116.t5
HiC_scaffold_10	AUGUSTUS	exon	7450613	7450732	.	+	.	ID=g2116.t6.exon12;Parent=g2116.t6
HiC_scaffold_10	AUGUSTUS	CDS	7450613	7450732	1.0	+	2	ID=g2116.t1.CDS12;Parent=g2116.t1
HiC_scaffold_10	AUGUSTUS	CDS	7450613	7450732	1.0	+	2	ID=g2116.t2.CDS11;Parent=g2116.t2
HiC_scaffold_10	AUGUSTUS	CDS	7450613	7450732	1.0	+	2	ID=g2116.t3.CDS11;Parent=g2116.t3
HiC_scaffold_10	AUGUSTUS	CDS	7450613	7450732	1.0	+	2	ID=g2116.t4.CDS11;Parent=g2116.t4
HiC_scaffold_10	AUGUSTUS	CDS	7450613	7450732	1.0	+	2	ID=g2116.t5.CDS11;Parent=g2116.t5
HiC_scaffold_10	AUGUSTUS	CDS	7450613	7450732	1.0	+	2	ID=g2116.t6.CDS12;Parent=g2116.t6
HiC_scaffold_10	AUGUSTUS	intron	7450733	7451085	1.0	+	.	ID=g2116.t1.intron12;Parent=g2116.t1
HiC_scaffold_10	AUGUSTUS	intron	7450733	7451085	1.0	+	.	ID=g2116.t2.intron11;Parent=g2116.t2
HiC_scaffold_10	AUGUSTUS	intron	7450733	7451085	1.0	+	.	ID=g2116.t3.intron11;Parent=g2116.t3
HiC_scaffold_10	AUGUSTUS	intron	7450733	7451085	1.0	+	.	ID=g2116.t4.intron11;Parent=g2116.t4
HiC_scaffold_10	AUGUSTUS	intron	7450733	7451085	1.0	+	.	ID=g2116.t5.intron11;Parent=g2116.t5
HiC_scaffold_10	AUGUSTUS	intron	7450733	7451085	1.0	+	.	ID=g2116.t6.intron12;Parent=g2116.t6
HiC_scaffold_10	AUGUSTUS	exon	7451086	7451467	.	+	.	ID=g2116.t1.exon13;Parent=g2116.t1
HiC_scaffold_10	AUGUSTUS	exon	7451086	7451467	.	+	.	ID=g2116.t2.exon12;Parent=g2116.t2
HiC_scaffold_10	AUGUSTUS	exon	7451086	7451467	.	+	.	ID=g2116.t3.exon12;Parent=g2116.t3
HiC_scaffold_10	AUGUSTUS	exon	7451086	7451467	.	+	.	ID=g2116.t4.exon12;Parent=g2116.t4
HiC_scaffold_10	AUGUSTUS	exon	7451086	7451467	.	+	.	ID=g2116.t5.exon12;Parent=g2116.t5
HiC_scaffold_10	AUGUSTUS	exon	7451086	7451467	.	+	.	ID=g2116.t6.exon13;Parent=g2116.t6
HiC_scaffold_10	AUGUSTUS	CDS	7451086	7451467	1.0	+	2	ID=g2116.t1.CDS13;Parent=g2116.t1
HiC_scaffold_10	AUGUSTUS	CDS	7451086	7451467	1.0	+	2	ID=g2116.t2.CDS12;Parent=g2116.t2
HiC_scaffold_10	AUGUSTUS	CDS	7451086	7451467	1.0	+	2	ID=g2116.t3.CDS12;Parent=g2116.t3
HiC_scaffold_10	AUGUSTUS	CDS	7451086	7451467	1.0	+	2	ID=g2116.t4.CDS12;Parent=g2116.t4
HiC_scaffold_10	AUGUSTUS	CDS	7451086	7451467	1.0	+	2	ID=g2116.t5.CDS12;Parent=g2116.t5
HiC_scaffold_10	AUGUSTUS	CDS	7451086	7451467	1.0	+	2	ID=g2116.t6.CDS13;Parent=g2116.t6
HiC_scaffold_10	AUGUSTUS	intron	7451468	7452075	1.0	+	.	ID=g2116.t1.intron13;Parent=g2116.t1
HiC_scaffold_10	AUGUSTUS	intron	7451468	7452075	1.0	+	.	ID=g2116.t2.intron12;Parent=g2116.t2
HiC_scaffold_10	AUGUSTUS	intron	7451468	7452075	1.0	+	.	ID=g2116.t3.intron12;Parent=g2116.t3
HiC_scaffold_10	AUGUSTUS	intron	7451468	7452075	1.0	+	.	ID=g2116.t4.intron12;Parent=g2116.t4
HiC_scaffold_10	AUGUSTUS	intron	7451468	7452075	1.0	+	.	ID=g2116.t5.intron12;Parent=g2116.t5
HiC_scaffold_10	AUGUSTUS	intron	7451468	7452075	1.0	+	.	ID=g2116.t6.intron13;Parent=g2116.t6
HiC_scaffold_10	AUGUSTUS	exon	7452076	7452266	.	+	.	ID=g2116.t1.exon14;Parent=g2116.t1
HiC_scaffold_10	AUGUSTUS	exon	7452076	7452266	.	+	.	ID=g2116.t2.exon13;Parent=g2116.t2
HiC_scaffold_10	AUGUSTUS	exon	7452076	7452266	.	+	.	ID=g2116.t3.exon13;Parent=g2116.t3
HiC_scaffold_10	AUGUSTUS	exon	7452076	7452266	.	+	.	ID=g2116.t4.exon13;Parent=g2116.t4
HiC_scaffold_10	AUGUSTUS	exon	7452076	7452266	.	+	.	ID=g2116.t5.exon13;Parent=g2116.t5
HiC_scaffold_10	AUGUSTUS	exon	7452076	7452266	.	+	.	ID=g2116.t6.exon14;Parent=g2116.t6
HiC_scaffold_10	AUGUSTUS	CDS	7452076	7452266	1.0	+	1	ID=g2116.t1.CDS14;Parent=g2116.t1
HiC_scaffold_10	AUGUSTUS	CDS	7452076	7452266	1.0	+	1	ID=g2116.t2.CDS13;Parent=g2116.t2
HiC_scaffold_10	AUGUSTUS	CDS	7452076	7452266	1.0	+	1	ID=g2116.t3.CDS13;Parent=g2116.t3
HiC_scaffold_10	AUGUSTUS	CDS	7452076	7452266	1.0	+	1	ID=g2116.t4.CDS13;Parent=g2116.t4
HiC_scaffold_10	AUGUSTUS	CDS	7452076	7452266	1.0	+	1	ID=g2116.t5.CDS13;Parent=g2116.t5
HiC_scaffold_10	AUGUSTUS	CDS	7452076	7452266	1.0	+	1	ID=g2116.t6.CDS14;Parent=g2116.t6
HiC_scaffold_10	AUGUSTUS	intron	7452267	7453837	1.0	+	.	ID=g2116.t1.intron14;Parent=g2116.t1
HiC_scaffold_10	AUGUSTUS	intron	7452267	7453837	1.0	+	.	ID=g2116.t2.intron13;Parent=g2116.t2
HiC_scaffold_10	AUGUSTUS	intron	7452267	7453837	1.0	+	.	ID=g2116.t3.intron13;Parent=g2116.t3
HiC_scaffold_10	AUGUSTUS	intron	7452267	7453837	1.0	+	.	ID=g2116.t4.intron13;Parent=g2116.t4
HiC_scaffold_10	AUGUSTUS	intron	7452267	7453837	1.0	+	.	ID=g2116.t5.intron13;Parent=g2116.t5
HiC_scaffold_10	AUGUSTUS	intron	7452267	7453837	1.0	+	.	ID=g2116.t6.intron14;Parent=g2116.t6
HiC_scaffold_10	AUGUSTUS	exon	7453838	7454011	.	+	.	ID=g2116.t1.exon15;Parent=g2116.t1
HiC_scaffold_10	AUGUSTUS	exon	7453838	7454011	.	+	.	ID=g2116.t2.exon14;Parent=g2116.t2
HiC_scaffold_10	AUGUSTUS	exon	7453838	7454011	.	+	.	ID=g2116.t3.exon14;Parent=g2116.t3
HiC_scaffold_10	AUGUSTUS	exon	7453838	7454011	.	+	.	ID=g2116.t4.exon14;Parent=g2116.t4
HiC_scaffold_10	AUGUSTUS	exon	7453838	7454011	.	+	.	ID=g2116.t5.exon14;Parent=g2116.t5
HiC_scaffold_10	AUGUSTUS	exon	7453838	7454011	.	+	.	ID=g2116.t6.exon15;Parent=g2116.t6
HiC_scaffold_10	AUGUSTUS	CDS	7453838	7454011	1.0	+	2	ID=g2116.t1.CDS15;Parent=g2116.t1
HiC_scaffold_10	AUGUSTUS	CDS	7453838	7454011	1.0	+	2	ID=g2116.t2.CDS14;Parent=g2116.t2
HiC_scaffold_10	AUGUSTUS	CDS	7453838	7454011	1.0	+	2	ID=g2116.t3.CDS14;Parent=g2116.t3
HiC_scaffold_10	AUGUSTUS	CDS	7453838	7454011	1.0	+	2	ID=g2116.t4.CDS14;Parent=g2116.t4
HiC_scaffold_10	AUGUSTUS	CDS	7453838	7454011	1.0	+	2	ID=g2116.t5.CDS14;Parent=g2116.t5
HiC_scaffold_10	AUGUSTUS	CDS	7453838	7454011	1.0	+	2	ID=g2116.t6.CDS15;Parent=g2116.t6
HiC_scaffold_10	AUGUSTUS	intron	7454012	7454360	1.0	+	.	ID=g2116.t1.intron15;Parent=g2116.t1
HiC_scaffold_10	AUGUSTUS	intron	7454012	7454360	1.0	+	.	ID=g2116.t2.intron14;Parent=g2116.t2
HiC_scaffold_10	AUGUSTUS	intron	7454012	7454360	1.0	+	.	ID=g2116.t3.intron14;Parent=g2116.t3
HiC_scaffold_10	AUGUSTUS	intron	7454012	7454360	1.0	+	.	ID=g2116.t4.intron14;Parent=g2116.t4
HiC_scaffold_10	AUGUSTUS	intron	7454012	7454360	1.0	+	.	ID=g2116.t5.intron14;Parent=g2116.t5
HiC_scaffold_10	AUGUSTUS	intron	7454012	7454360	1.0	+	.	ID=g2116.t6.intron15;Parent=g2116.t6
HiC_scaffold_10	AUGUSTUS	exon	7454361	7454480	.	+	.	ID=g2116.t1.exon16;Parent=g2116.t1
HiC_scaffold_10	AUGUSTUS	exon	7454361	7454480	.	+	.	ID=g2116.t2.exon15;Parent=g2116.t2
HiC_scaffold_10	AUGUSTUS	exon	7454361	7454480	.	+	.	ID=g2116.t3.exon15;Parent=g2116.t3
HiC_scaffold_10	AUGUSTUS	exon	7454361	7454480	.	+	.	ID=g2116.t4.exon15;Parent=g2116.t4
HiC_scaffold_10	AUGUSTUS	exon	7454361	7454480	.	+	.	ID=g2116.t5.exon15;Parent=g2116.t5
HiC_scaffold_10	AUGUSTUS	exon	7454361	7454480	.	+	.	ID=g2116.t6.exon16;Parent=g2116.t6
HiC_scaffold_10	AUGUSTUS	CDS	7454361	7454480	1.0	+	2	ID=g2116.t1.CDS16;Parent=g2116.t1
HiC_scaffold_10	AUGUSTUS	CDS	7454361	7454480	1.0	+	2	ID=g2116.t2.CDS15;Parent=g2116.t2
HiC_scaffold_10	AUGUSTUS	CDS	7454361	7454480	1.0	+	2	ID=g2116.t3.CDS15;Parent=g2116.t3
HiC_scaffold_10	AUGUSTUS	CDS	7454361	7454480	1.0	+	2	ID=g2116.t4.CDS15;Parent=g2116.t4
HiC_scaffold_10	AUGUSTUS	CDS	7454361	7454480	1.0	+	2	ID=g2116.t5.CDS15;Parent=g2116.t5
HiC_scaffold_10	AUGUSTUS	CDS	7454361	7454480	1.0	+	2	ID=g2116.t6.CDS16;Parent=g2116.t6
HiC_scaffold_10	AUGUSTUS	intron	7454481	7467290	1.0	+	.	ID=g2116.t1.intron16;Parent=g2116.t1
HiC_scaffold_10	AUGUSTUS	intron	7454481	7467290	1.0	+	.	ID=g2116.t2.intron15;Parent=g2116.t2
HiC_scaffold_10	AUGUSTUS	intron	7454481	7467290	1.0	+	.	ID=g2116.t3.intron15;Parent=g2116.t3
HiC_scaffold_10	AUGUSTUS	intron	7454481	7467290	1.0	+	.	ID=g2116.t4.intron15;Parent=g2116.t4
HiC_scaffold_10	AUGUSTUS	intron	7454481	7467290	1.0	+	.	ID=g2116.t5.intron15;Parent=g2116.t5
HiC_scaffold_10	AUGUSTUS	intron	7454481	7467290	1.0	+	.	ID=g2116.t6.intron16;Parent=g2116.t6
HiC_scaffold_10	AUGUSTUS	exon	7467291	7467472	.	+	.	ID=g2116.t1.exon17;Parent=g2116.t1
HiC_scaffold_10	AUGUSTUS	exon	7467291	7467472	.	+	.	ID=g2116.t2.exon16;Parent=g2116.t2
HiC_scaffold_10	AUGUSTUS	exon	7467291	7467472	.	+	.	ID=g2116.t3.exon16;Parent=g2116.t3
HiC_scaffold_10	AUGUSTUS	exon	7467291	7467472	.	+	.	ID=g2116.t4.exon16;Parent=g2116.t4
HiC_scaffold_10	AUGUSTUS	exon	7467291	7467472	.	+	.	ID=g2116.t5.exon16;Parent=g2116.t5
HiC_scaffold_10	AUGUSTUS	exon	7467291	7467472	.	+	.	ID=g2116.t6.exon17;Parent=g2116.t6
HiC_scaffold_10	AUGUSTUS	CDS	7467291	7467472	1.0	+	2	ID=g2116.t1.CDS17;Parent=g2116.t1
HiC_scaffold_10	AUGUSTUS	CDS	7467291	7467472	1.0	+	2	ID=g2116.t2.CDS16;Parent=g2116.t2
HiC_scaffold_10	AUGUSTUS	CDS	7467291	7467472	1.0	+	2	ID=g2116.t3.CDS16;Parent=g2116.t3
HiC_scaffold_10	AUGUSTUS	CDS	7467291	7467472	1.0	+	2	ID=g2116.t4.CDS16;Parent=g2116.t4
HiC_scaffold_10	AUGUSTUS	CDS	7467291	7467472	1.0	+	2	ID=g2116.t5.CDS16;Parent=g2116.t5
HiC_scaffold_10	AUGUSTUS	CDS	7467291	7467472	1.0	+	2	ID=g2116.t6.CDS17;Parent=g2116.t6
HiC_scaffold_10	AUGUSTUS	intron	7467473	7472576	1.0	+	.	ID=g2116.t1.intron17;Parent=g2116.t1
HiC_scaffold_10	AUGUSTUS	intron	7467473	7472576	1.0	+	.	ID=g2116.t2.intron16;Parent=g2116.t2
HiC_scaffold_10	AUGUSTUS	intron	7467473	7472576	1.0	+	.	ID=g2116.t3.intron16;Parent=g2116.t3
HiC_scaffold_10	AUGUSTUS	intron	7467473	7472576	1.0	+	.	ID=g2116.t4.intron16;Parent=g2116.t4
HiC_scaffold_10	AUGUSTUS	intron	7467473	7472576	1.0	+	.	ID=g2116.t5.intron16;Parent=g2116.t5
HiC_scaffold_10	AUGUSTUS	intron	7467473	7472576	1.0	+	.	ID=g2116.t6.intron17;Parent=g2116.t6
HiC_scaffold_10	AUGUSTUS	exon	7472577	7472748	.	+	.	ID=g2116.t1.exon18;Parent=g2116.t1
HiC_scaffold_10	AUGUSTUS	exon	7472577	7472748	.	+	.	ID=g2116.t2.exon17;Parent=g2116.t2
HiC_scaffold_10	AUGUSTUS	exon	7472577	7472748	.	+	.	ID=g2116.t3.exon17;Parent=g2116.t3
HiC_scaffold_10	AUGUSTUS	exon	7472577	7472748	.	+	.	ID=g2116.t4.exon17;Parent=g2116.t4
HiC_scaffold_10	AUGUSTUS	exon	7472577	7472748	.	+	.	ID=g2116.t5.exon17;Parent=g2116.t5
HiC_scaffold_10	AUGUSTUS	exon	7472577	7472748	.	+	.	ID=g2116.t6.exon18;Parent=g2116.t6
HiC_scaffold_10	AUGUSTUS	CDS	7472577	7472748	1.0	+	0	ID=g2116.t1.CDS18;Parent=g2116.t1
HiC_scaffold_10	AUGUSTUS	CDS	7472577	7472748	1.0	+	0	ID=g2116.t2.CDS17;Parent=g2116.t2
HiC_scaffold_10	AUGUSTUS	CDS	7472577	7472748	1.0	+	0	ID=g2116.t3.CDS17;Parent=g2116.t3
HiC_scaffold_10	AUGUSTUS	CDS	7472577	7472748	1.0	+	0	ID=g2116.t4.CDS17;Parent=g2116.t4
HiC_scaffold_10	AUGUSTUS	CDS	7472577	7472748	1.0	+	0	ID=g2116.t5.CDS17;Parent=g2116.t5
HiC_scaffold_10	AUGUSTUS	CDS	7472577	7472748	1.0	+	0	ID=g2116.t6.CDS18;Parent=g2116.t6
HiC_scaffold_10	AUGUSTUS	intron	7472749	7476991	1.0	+	.	ID=g2116.t1.intron18;Parent=g2116.t1
HiC_scaffold_10	AUGUSTUS	intron	7472749	7476991	1.0	+	.	ID=g2116.t2.intron17;Parent=g2116.t2
HiC_scaffold_10	AUGUSTUS	intron	7472749	7476991	1.0	+	.	ID=g2116.t3.intron17;Parent=g2116.t3
HiC_scaffold_10	AUGUSTUS	intron	7472749	7476991	1.0	+	.	ID=g2116.t4.intron17;Parent=g2116.t4
HiC_scaffold_10	AUGUSTUS	intron	7472749	7476991	1.0	+	.	ID=g2116.t5.intron17;Parent=g2116.t5
HiC_scaffold_10	AUGUSTUS	intron	7472749	7480420	1.0	+	.	ID=g2116.t6.intron18;Parent=g2116.t6
HiC_scaffold_10	AUGUSTUS	exon	7476992	7477081	.	+	.	ID=g2116.t1.exon19;Parent=g2116.t1
HiC_scaffold_10	AUGUSTUS	exon	7476992	7477081	.	+	.	ID=g2116.t2.exon18;Parent=g2116.t2
HiC_scaffold_10	AUGUSTUS	exon	7476992	7477081	.	+	.	ID=g2116.t3.exon18;Parent=g2116.t3
HiC_scaffold_10	AUGUSTUS	exon	7476992	7477081	.	+	.	ID=g2116.t4.exon18;Parent=g2116.t4
HiC_scaffold_10	AUGUSTUS	exon	7476992	7477081	.	+	.	ID=g2116.t5.exon18;Parent=g2116.t5
HiC_scaffold_10	AUGUSTUS	CDS	7476992	7477081	1.0	+	2	ID=g2116.t1.CDS19;Parent=g2116.t1
HiC_scaffold_10	AUGUSTUS	CDS	7476992	7477081	1.0	+	2	ID=g2116.t2.CDS18;Parent=g2116.t2
HiC_scaffold_10	AUGUSTUS	CDS	7476992	7477081	1.0	+	2	ID=g2116.t3.CDS18;Parent=g2116.t3
HiC_scaffold_10	AUGUSTUS	CDS	7476992	7477081	1.0	+	2	ID=g2116.t4.CDS18;Parent=g2116.t4
HiC_scaffold_10	AUGUSTUS	CDS	7476992	7477081	1.0	+	2	ID=g2116.t5.CDS18;Parent=g2116.t5
HiC_scaffold_10	AUGUSTUS	intron	7477082	7480420	1.0	+	.	ID=g2116.t1.intron19;Parent=g2116.t1
HiC_scaffold_10	AUGUSTUS	intron	7477082	7480420	1.0	+	.	ID=g2116.t2.intron18;Parent=g2116.t2
HiC_scaffold_10	AUGUSTUS	intron	7477082	7480420	1.0	+	.	ID=g2116.t3.intron18;Parent=g2116.t3
HiC_scaffold_10	AUGUSTUS	intron	7477082	7480420	1.0	+	.	ID=g2116.t4.intron18;Parent=g2116.t4
HiC_scaffold_10	AUGUSTUS	intron	7477082	7480420	1.0	+	.	ID=g2116.t5.intron18;Parent=g2116.t5
HiC_scaffold_10	AUGUSTUS	exon	7480421	7480746	.	+	.	ID=g2116.t1.exon20;Parent=g2116.t1
HiC_scaffold_10	AUGUSTUS	exon	7480421	7480746	.	+	.	ID=g2116.t2.exon19;Parent=g2116.t2
HiC_scaffold_10	AUGUSTUS	exon	7480421	7480746	.	+	.	ID=g2116.t3.exon19;Parent=g2116.t3
HiC_scaffold_10	AUGUSTUS	exon	7480421	7480746	.	+	.	ID=g2116.t4.exon19;Parent=g2116.t4
HiC_scaffold_10	AUGUSTUS	exon	7480421	7480746	.	+	.	ID=g2116.t5.exon19;Parent=g2116.t5
HiC_scaffold_10	AUGUSTUS	exon	7480421	7480746	.	+	.	ID=g2116.t6.exon19;Parent=g2116.t6
HiC_scaffold_10	AUGUSTUS	CDS	7480421	7480746	1.0	+	2	ID=g2116.t1.CDS20;Parent=g2116.t1
HiC_scaffold_10	AUGUSTUS	CDS	7480421	7480746	1.0	+	2	ID=g2116.t2.CDS19;Parent=g2116.t2
HiC_scaffold_10	AUGUSTUS	CDS	7480421	7480746	1.0	+	2	ID=g2116.t3.CDS19;Parent=g2116.t3
HiC_scaffold_10	AUGUSTUS	CDS	7480421	7480746	1.0	+	2	ID=g2116.t4.CDS19;Parent=g2116.t4
HiC_scaffold_10	AUGUSTUS	CDS	7480421	7480746	1.0	+	2	ID=g2116.t5.CDS19;Parent=g2116.t5
HiC_scaffold_10	AUGUSTUS	CDS	7480421	7480746	1.0	+	2	ID=g2116.t6.CDS19;Parent=g2116.t6
HiC_scaffold_10	AUGUSTUS	intron	7480747	7483074	1.0	+	.	ID=g2116.t1.intron20;Parent=g2116.t1
HiC_scaffold_10	AUGUSTUS	intron	7480747	7483074	1.0	+	.	ID=g2116.t2.intron19;Parent=g2116.t2
HiC_scaffold_10	AUGUSTUS	intron	7480747	7483074	1.0	+	.	ID=g2116.t3.intron19;Parent=g2116.t3
HiC_scaffold_10	AUGUSTUS	intron	7480747	7483074	1.0	+	.	ID=g2116.t4.intron19;Parent=g2116.t4
HiC_scaffold_10	AUGUSTUS	intron	7480747	7483074	1.0	+	.	ID=g2116.t5.intron19;Parent=g2116.t5
HiC_scaffold_10	AUGUSTUS	intron	7480747	7483074	1.0	+	.	ID=g2116.t6.intron19;Parent=g2116.t6
HiC_scaffold_10	AUGUSTUS	exon	7483075	7483153	.	+	.	ID=g2116.t1.exon21;Parent=g2116.t1
HiC_scaffold_10	AUGUSTUS	exon	7483075	7483153	.	+	.	ID=g2116.t2.exon20;Parent=g2116.t2
HiC_scaffold_10	AUGUSTUS	exon	7483075	7483153	.	+	.	ID=g2116.t3.exon20;Parent=g2116.t3
HiC_scaffold_10	AUGUSTUS	exon	7483075	7483153	.	+	.	ID=g2116.t4.exon20;Parent=g2116.t4
HiC_scaffold_10	AUGUSTUS	exon	7483075	7483153	.	+	.	ID=g2116.t5.exon20;Parent=g2116.t5
HiC_scaffold_10	AUGUSTUS	exon	7483075	7483153	.	+	.	ID=g2116.t6.exon20;Parent=g2116.t6
HiC_scaffold_10	AUGUSTUS	CDS	7483075	7483153	1.0	+	0	ID=g2116.t1.CDS21;Parent=g2116.t1
HiC_scaffold_10	AUGUSTUS	CDS	7483075	7483153	1.0	+	0	ID=g2116.t2.CDS20;Parent=g2116.t2
HiC_scaffold_10	AUGUSTUS	CDS	7483075	7483153	1.0	+	0	ID=g2116.t3.CDS20;Parent=g2116.t3
HiC_scaffold_10	AUGUSTUS	CDS	7483075	7483153	1.0	+	0	ID=g2116.t4.CDS20;Parent=g2116.t4
HiC_scaffold_10	AUGUSTUS	CDS	7483075	7483153	1.0	+	0	ID=g2116.t5.CDS20;Parent=g2116.t5
HiC_scaffold_10	AUGUSTUS	CDS	7483075	7483153	1.0	+	0	ID=g2116.t6.CDS20;Parent=g2116.t6
HiC_scaffold_10	AUGUSTUS	intron	7483154	7494243	1.0	+	.	ID=g2116.t1.intron21;Parent=g2116.t1
HiC_scaffold_10	AUGUSTUS	intron	7483154	7494243	1.0	+	.	ID=g2116.t2.intron20;Parent=g2116.t2
HiC_scaffold_10	AUGUSTUS	intron	7483154	7494243	1.0	+	.	ID=g2116.t3.intron20;Parent=g2116.t3
HiC_scaffold_10	AUGUSTUS	intron	7483154	7494243	1.0	+	.	ID=g2116.t4.intron20;Parent=g2116.t4
HiC_scaffold_10	AUGUSTUS	intron	7483154	7494243	1.0	+	.	ID=g2116.t5.intron20;Parent=g2116.t5
HiC_scaffold_10	AUGUSTUS	intron	7483154	7494243	1.0	+	.	ID=g2116.t6.intron20;Parent=g2116.t6
HiC_scaffold_10	AUGUSTUS	exon	7494244	7495130	.	+	.	ID=g2116.t1.exon22;Parent=g2116.t1
HiC_scaffold_10	AUGUSTUS	exon	7494244	7495130	.	+	.	ID=g2116.t2.exon21;Parent=g2116.t2
HiC_scaffold_10	AUGUSTUS	exon	7494244	7495130	.	+	.	ID=g2116.t3.exon21;Parent=g2116.t3
HiC_scaffold_10	AUGUSTUS	exon	7494244	7495130	.	+	.	ID=g2116.t4.exon21;Parent=g2116.t4
HiC_scaffold_10	AUGUSTUS	exon	7494244	7495130	.	+	.	ID=g2116.t5.exon21;Parent=g2116.t5
HiC_scaffold_10	AUGUSTUS	exon	7494244	7495130	.	+	.	ID=g2116.t6.exon21;Parent=g2116.t6
HiC_scaffold_10	AUGUSTUS	CDS	7494244	7495130	1.0	+	2	ID=g2116.t1.CDS22;Parent=g2116.t1
HiC_scaffold_10	AUGUSTUS	CDS	7494244	7495130	1.0	+	2	ID=g2116.t2.CDS21;Parent=g2116.t2
HiC_scaffold_10	AUGUSTUS	CDS	7494244	7495130	1.0	+	2	ID=g2116.t3.CDS21;Parent=g2116.t3
HiC_scaffold_10	AUGUSTUS	CDS	7494244	7495130	1.0	+	2	ID=g2116.t4.CDS21;Parent=g2116.t4
HiC_scaffold_10	AUGUSTUS	CDS	7494244	7495130	1.0	+	2	ID=g2116.t5.CDS21;Parent=g2116.t5
HiC_scaffold_10	AUGUSTUS	CDS	7494244	7495130	1.0	+	2	ID=g2116.t6.CDS21;Parent=g2116.t6
HiC_scaffold_10	AUGUSTUS	stop_codon	7495128	7495130	.	+	0	ID=g2116.t1.stop1;Parent=g2116.t1
HiC_scaffold_10	AUGUSTUS	stop_codon	7495128	7495130	.	+	0	ID=g2116.t2.stop1;Parent=g2116.t2
HiC_scaffold_10	AUGUSTUS	stop_codon	7495128	7495130	.	+	0	ID=g2116.t3.stop1;Parent=g2116.t3
HiC_scaffold_10	AUGUSTUS	stop_codon	7495128	7495130	.	+	0	ID=g2116.t4.stop1;Parent=g2116.t4
HiC_scaffold_10	AUGUSTUS	stop_codon	7495128	7495130	.	+	0	ID=g2116.t5.stop1;Parent=g2116.t5
HiC_scaffold_10	AUGUSTUS	stop_codon	7495128	7495130	.	+	0	ID=g2116.t6.stop1;Parent=g2116.t6
HiC_scaffold_10	gmst	stop_codon	7498068	7498070	16.016305	-	0	ID=g2117.t1.stop1;Parent=g2117.t1
HiC_scaffold_10	gmst	gene	7498068	7498466	.	-	.	ID=g2117
HiC_scaffold_10	gmst	mRNA	7498068	7498466	.	-	.	ID=g2117.t1;Parent=g2117
HiC_scaffold_10	gmst	CDS	7498068	7498466	16.016305	-	0	ID=g2117.t1.CDS1;Parent=g2117.t1
HiC_scaffold_10	gmst	exon	7498068	7498466	16.016305	-	0	ID=g2117.t1.exon1;Parent=g2117.t1
HiC_scaffold_10	gmst	start_codon	7498464	7498466	16.016305	-	0	ID=g2117.t1.start1;Parent=g2117.t1
HiC_scaffold_10	AUGUSTUS	stop_codon	7500754	7500756	.	-	0	ID=g2118.t1.stop1;Parent=g2118.t1
HiC_scaffold_10	AUGUSTUS	exon	7500754	7500817	.	-	.	ID=g2118.t1.exon1;Parent=g2118.t1
HiC_scaffold_10	AUGUSTUS	CDS	7500754	7500817	1.0	-	1	ID=g2118.t1.CDS1;Parent=g2118.t1
HiC_scaffold_10	AUGUSTUS	gene	7500754	7507811	.	-	.	ID=g2118
HiC_scaffold_10	AUGUSTUS	mRNA	7500754	7507811	1.0	-	.	ID=g2118.t1;Parent=g2118;em_target=9668.ENSMPUP00000012744;em_score=1166.0;em_evalue=0.0;em_tcov=.;em_OGs=KOG0255@1|root,KOG0255@2759|Eukaryota,38HTA@33154|Opisthokonta,3BN5E@33208|Metazoa,3CXWB@33213|Bilateria,484Y5@7711|Chordata,49952@7742|Vertebrata,3J555@40674|Mammalia,3EGUU@33554|Carnivora;em_COG_cat=S;em_desc=solute carrier family 22;em_max_annot_lvl=33208|Metazoa;em_Preferred_name=SLC22A12;em_KEGG_ko=ko:K08208;em_BRITE=ko00000,ko02000,ko04147;em_KEGG_TC=2.A.1.19.11,2.A.1.19.14;em_PFAMs=MFS_1,Sugar_tr;em_GOs=GO:0003008,GO:0003674,GO:0005215,GO:0005452,GO:0005488,GO:0005515,GO:0005575,GO:0005623,GO:0005886,GO:0005887,GO:0005903,GO:0006082,GO:0006725,GO:0006807,GO:0006810,GO:0006811,GO:0006812,GO:0006820,GO:0007588,GO:0008150,GO:0008152,GO:0008324,GO:0008509,GO:0008514,GO:0009719,GO:0009725,GO:0009987,GO:0010033,GO:0010243,GO:0015075,GO:0015103,GO:0015143,GO:0015291,GO:0015318,GO:0015347,GO:0015698,GO:0015711,GO:0015747,GO:0016020,GO:0016021,GO:0016324,GO:0019725,GO:0019904,GO:0022804,GO:0022857,GO:0030165,GO:0031224,GO:0031226,GO:0031253,GO:0031526,GO:0032501,GO:0032868,GO:0032869,GO:0032870,GO:0034220,GO:0034641,GO:0042221,GO:0042493,GO:0042592,GO:0042995,GO:0043252,GO:0043434,GO:0044237,GO:0044281,GO:0044425,GO:0044459,GO:0044463,GO:0044464,GO:0045177,GO:0046415,GO:0046483,GO:0050896,GO:0051179,GO:0051234,GO:0051716,GO:0055085,GO:0065007,GO:0065008,GO:0070887,GO:0071310,GO:0071375,GO:0071417,GO:0071495,GO:0071702,GO:0071704,GO:0071705,GO:0071944,GO:0072521,GO:0097744,GO:0098590,GO:0098655,GO:0098656,GO:0098862,GO:0120025,GO:0120038,GO:1901360,GO:1901564,GO:1901652,GO:1901653,GO:1901698,GO:1901699,GO:1901700,GO:1901701,GO:1901702
HiC_scaffold_10	AUGUSTUS	intron	7500818	7501339	1.0	-	.	ID=g2118.t1.intron1;Parent=g2118.t1
HiC_scaffold_10	AUGUSTUS	exon	7501340	7501543	.	-	.	ID=g2118.t1.exon2;Parent=g2118.t1
HiC_scaffold_10	AUGUSTUS	CDS	7501340	7501543	1.0	-	1	ID=g2118.t1.CDS2;Parent=g2118.t1
HiC_scaffold_10	AUGUSTUS	intron	7501544	7501718	1.0	-	.	ID=g2118.t1.intron2;Parent=g2118.t1
HiC_scaffold_10	AUGUSTUS	exon	7501719	7501827	.	-	.	ID=g2118.t1.exon3;Parent=g2118.t1
HiC_scaffold_10	AUGUSTUS	CDS	7501719	7501827	1.0	-	2	ID=g2118.t1.CDS3;Parent=g2118.t1
HiC_scaffold_10	AUGUSTUS	intron	7501828	7502211	1.0	-	.	ID=g2118.t1.intron3;Parent=g2118.t1
HiC_scaffold_10	AUGUSTUS	exon	7502212	7502426	.	-	.	ID=g2118.t1.exon4;Parent=g2118.t1
HiC_scaffold_10	AUGUSTUS	CDS	7502212	7502426	1.0	-	1	ID=g2118.t1.CDS4;Parent=g2118.t1
HiC_scaffold_10	AUGUSTUS	intron	7502427	7503082	1.0	-	.	ID=g2118.t1.intron4;Parent=g2118.t1
HiC_scaffold_10	AUGUSTUS	exon	7503083	7503198	.	-	.	ID=g2118.t1.exon5;Parent=g2118.t1
HiC_scaffold_10	AUGUSTUS	CDS	7503083	7503198	1.0	-	0	ID=g2118.t1.CDS5;Parent=g2118.t1
HiC_scaffold_10	AUGUSTUS	intron	7503199	7503333	1.0	-	.	ID=g2118.t1.intron5;Parent=g2118.t1
HiC_scaffold_10	AUGUSTUS	exon	7503334	7503457	.	-	.	ID=g2118.t1.exon6;Parent=g2118.t1
HiC_scaffold_10	AUGUSTUS	CDS	7503334	7503457	1.0	-	1	ID=g2118.t1.CDS6;Parent=g2118.t1
HiC_scaffold_10	AUGUSTUS	intron	7503458	7505820	1.0	-	.	ID=g2118.t1.intron6;Parent=g2118.t1
HiC_scaffold_10	AUGUSTUS	exon	7505821	7505989	.	-	.	ID=g2118.t1.exon7;Parent=g2118.t1
HiC_scaffold_10	AUGUSTUS	CDS	7505821	7505989	1.0	-	2	ID=g2118.t1.CDS7;Parent=g2118.t1
HiC_scaffold_10	AUGUSTUS	intron	7505990	7506063	1.0	-	.	ID=g2118.t1.intron7;Parent=g2118.t1
HiC_scaffold_10	AUGUSTUS	exon	7506064	7506218	.	-	.	ID=g2118.t1.exon8;Parent=g2118.t1
HiC_scaffold_10	AUGUSTUS	CDS	7506064	7506218	1.0	-	1	ID=g2118.t1.CDS8;Parent=g2118.t1
HiC_scaffold_10	AUGUSTUS	intron	7506219	7506681	1.0	-	.	ID=g2118.t1.intron8;Parent=g2118.t1
HiC_scaffold_10	AUGUSTUS	exon	7506682	7506785	.	-	.	ID=g2118.t1.exon9;Parent=g2118.t1
HiC_scaffold_10	AUGUSTUS	CDS	7506682	7506785	1.0	-	0	ID=g2118.t1.CDS9;Parent=g2118.t1
HiC_scaffold_10	AUGUSTUS	intron	7506786	7507409	1.0	-	.	ID=g2118.t1.intron9;Parent=g2118.t1
HiC_scaffold_10	AUGUSTUS	exon	7507410	7507811	.	-	.	ID=g2118.t1.exon10;Parent=g2118.t1
HiC_scaffold_10	AUGUSTUS	CDS	7507410	7507811	1.0	-	0	ID=g2118.t1.CDS10;Parent=g2118.t1
HiC_scaffold_10	AUGUSTUS	start_codon	7507809	7507811	.	-	0	ID=g2118.t1.start1;Parent=g2118.t1
HiC_scaffold_10	AUGUSTUS	stop_codon	7524970	7524972	.	-	0	ID=g2119.t1.stop1;Parent=g2119.t1
HiC_scaffold_10	AUGUSTUS	exon	7524970	7525033	.	-	.	ID=g2119.t1.exon1;Parent=g2119.t1
HiC_scaffold_10	AUGUSTUS	CDS	7524970	7525033	1.0	-	1	ID=g2119.t1.CDS1;Parent=g2119.t1
HiC_scaffold_10	AUGUSTUS	gene	7524970	7538645	.	-	.	ID=g2119
HiC_scaffold_10	AUGUSTUS	mRNA	7524970	7538645	1.0	-	.	ID=g2119.t1;Parent=g2119;em_target=9668.ENSMPUP00000012797;em_score=1097.7;em_evalue=0.0;em_tcov=.;em_OGs=KOG0255@1|root,KOG0255@2759|Eukaryota,38HTA@33154|Opisthokonta,3BN5E@33208|Metazoa,3CXWB@33213|Bilateria,484Y5@7711|Chordata,49952@7742|Vertebrata,3J555@40674|Mammalia,3EUCP@33554|Carnivora;em_COG_cat=S;em_desc=solute carrier family 22;em_max_annot_lvl=33208|Metazoa;em_Preferred_name=SLC22A11;em_KEGG_ko=ko:K08207,ko:K08208;em_BRITE=ko00000,ko02000,ko04147;em_KEGG_TC=2.A.1.19.10,2.A.1.19.11,2.A.1.19.14;em_PFAMs=MFS_1,Sugar_tr;em_GOs=GO:0003674,GO:0005215,GO:0005452,GO:0005575,GO:0005623,GO:0005886,GO:0005887,GO:0006082,GO:0006725,GO:0006807,GO:0006810,GO:0006811,GO:0006812,GO:0006820,GO:0008150,GO:0008152,GO:0008324,GO:0008509,GO:0008514,GO:0009897,GO:0009986,GO:0009987,GO:0015075,GO:0015103,GO:0015143,GO:0015291,GO:0015318,GO:0015347,GO:0015698,GO:0015711,GO:0015747,GO:0016020,GO:0016021,GO:0016324,GO:0022804,GO:0022857,GO:0031224,GO:0031226,GO:0034220,GO:0034641,GO:0043252,GO:0044237,GO:0044281,GO:0044425,GO:0044459,GO:0044464,GO:0045177,GO:0046415,GO:0046483,GO:0051179,GO:0051234,GO:0055085,GO:0071702,GO:0071704,GO:0071705,GO:0071944,GO:0072521,GO:0098552,GO:0098590,GO:0098655,GO:0098656,GO:1901360,GO:1901564,GO:1901702
HiC_scaffold_10	AUGUSTUS	intron	7525034	7526450	1.0	-	.	ID=g2119.t1.intron1;Parent=g2119.t1
HiC_scaffold_10	AUGUSTUS	exon	7526451	7526657	.	-	.	ID=g2119.t1.exon2;Parent=g2119.t1
HiC_scaffold_10	AUGUSTUS	CDS	7526451	7526657	1.0	-	1	ID=g2119.t1.CDS2;Parent=g2119.t1
HiC_scaffold_10	AUGUSTUS	intron	7526658	7527059	1.0	-	.	ID=g2119.t1.intron2;Parent=g2119.t1
HiC_scaffold_10	AUGUSTUS	exon	7527060	7527168	.	-	.	ID=g2119.t1.exon3;Parent=g2119.t1
HiC_scaffold_10	AUGUSTUS	CDS	7527060	7527168	1.0	-	2	ID=g2119.t1.CDS3;Parent=g2119.t1
HiC_scaffold_10	AUGUSTUS	intron	7527169	7528242	1.0	-	.	ID=g2119.t1.intron3;Parent=g2119.t1
HiC_scaffold_10	AUGUSTUS	exon	7528243	7528457	.	-	.	ID=g2119.t1.exon4;Parent=g2119.t1
HiC_scaffold_10	AUGUSTUS	CDS	7528243	7528457	1.0	-	1	ID=g2119.t1.CDS4;Parent=g2119.t1
HiC_scaffold_10	AUGUSTUS	intron	7528458	7530838	1.0	-	.	ID=g2119.t1.intron4;Parent=g2119.t1
HiC_scaffold_10	AUGUSTUS	exon	7530839	7530954	.	-	.	ID=g2119.t1.exon5;Parent=g2119.t1
HiC_scaffold_10	AUGUSTUS	CDS	7530839	7530954	1.0	-	0	ID=g2119.t1.CDS5;Parent=g2119.t1
HiC_scaffold_10	AUGUSTUS	intron	7530955	7531965	1.0	-	.	ID=g2119.t1.intron5;Parent=g2119.t1
HiC_scaffold_10	AUGUSTUS	exon	7531966	7532089	.	-	.	ID=g2119.t1.exon6;Parent=g2119.t1
HiC_scaffold_10	AUGUSTUS	CDS	7531966	7532089	1.0	-	1	ID=g2119.t1.CDS6;Parent=g2119.t1
HiC_scaffold_10	AUGUSTUS	intron	7532090	7533494	1.0	-	.	ID=g2119.t1.intron6;Parent=g2119.t1
HiC_scaffold_10	AUGUSTUS	exon	7533495	7533663	.	-	.	ID=g2119.t1.exon7;Parent=g2119.t1
HiC_scaffold_10	AUGUSTUS	CDS	7533495	7533663	1.0	-	2	ID=g2119.t1.CDS7;Parent=g2119.t1
HiC_scaffold_10	AUGUSTUS	intron	7533664	7533764	1.0	-	.	ID=g2119.t1.intron7;Parent=g2119.t1
HiC_scaffold_10	AUGUSTUS	exon	7533765	7533919	.	-	.	ID=g2119.t1.exon8;Parent=g2119.t1
HiC_scaffold_10	AUGUSTUS	CDS	7533765	7533919	1.0	-	1	ID=g2119.t1.CDS8;Parent=g2119.t1
HiC_scaffold_10	AUGUSTUS	intron	7533920	7536895	1.0	-	.	ID=g2119.t1.intron8;Parent=g2119.t1
HiC_scaffold_10	AUGUSTUS	exon	7536896	7536999	.	-	.	ID=g2119.t1.exon9;Parent=g2119.t1
HiC_scaffold_10	AUGUSTUS	CDS	7536896	7536999	1.0	-	0	ID=g2119.t1.CDS9;Parent=g2119.t1
HiC_scaffold_10	AUGUSTUS	intron	7537000	7538252	1.0	-	.	ID=g2119.t1.intron9;Parent=g2119.t1
HiC_scaffold_10	AUGUSTUS	exon	7538253	7538645	.	-	.	ID=g2119.t1.exon10;Parent=g2119.t1
HiC_scaffold_10	AUGUSTUS	CDS	7538253	7538645	1.0	-	0	ID=g2119.t1.CDS10;Parent=g2119.t1
HiC_scaffold_10	AUGUSTUS	start_codon	7538643	7538645	.	-	0	ID=g2119.t1.start1;Parent=g2119.t1
HiC_scaffold_10	AUGUSTUS	stop_codon	7655367	7655369	.	-	0	ID=g2120.t1.stop1;Parent=g2120.t1
HiC_scaffold_10	gmst	stop_codon	7655367	7655369	280.503266	-	0	ID=g2120.t2.stop1;Parent=g2120.t2
HiC_scaffold_10	AUGUSTUS	exon	7655367	7655561	.	-	.	ID=g2120.t1.exon1;Parent=g2120.t1
HiC_scaffold_10	AUGUSTUS	CDS	7655367	7655561	1.0	-	0	ID=g2120.t1.CDS1;Parent=g2120.t1
HiC_scaffold_10	gmst	CDS	7655367	7655561	280.503266	-	0	ID=g2120.t2.CDS1;Parent=g2120.t2
HiC_scaffold_10	gmst	exon	7655367	7655561	280.503266	-	0	ID=g2120.t2.exon1;Parent=g2120.t2
HiC_scaffold_10	AUGUSTUS	gene	7655367	7665455	.	-	.	ID=g2120
HiC_scaffold_10	gmst	mRNA	7655367	7665455	.	-	.	ID=g2120.t2;Parent=g2120;em_target=9668.ENSMPUP00000012800;em_score=1624.3;em_evalue=0.0;em_tcov=.;em_OGs=KOG0603@1|root,KOG0603@2759|Eukaryota,3AMZM@33154|Opisthokonta,3BB8W@33208|Metazoa,3CWC7@33213|Bilateria,481TB@7711|Chordata,48XT4@7742|Vertebrata,3JF75@40674|Mammalia,3ER5T@33554|Carnivora;em_COG_cat=T;em_desc=Ribosomal protein S6 kinase;em_max_annot_lvl=33208|Metazoa;em_Preferred_name=RPS6KA4;em_EC=2.7.11.1;em_KEGG_ko=ko:K04445,ko:K16510;em_KEGG_Pathway=ko04010,ko04261,ko04668,ko04713,ko04722,ko05200,ko05206,ko05219,map04010,map04261,map04668,map04713,map04722,map05200,map05206,map05219;em_BRITE=ko00000,ko00001,ko01000,ko01001;em_PFAMs=Pkinase,Pkinase_C;em_GOs=GO:0000003,GO:0000166,GO:0000228,GO:0000723,GO:0000803,GO:0000805,GO:0001817,GO:0001818,GO:0001932,GO:0001934,GO:0003006,GO:0003674,GO:0003824,GO:0004672,GO:0004674,GO:0004711,GO:0005488,GO:0005515,GO:0005524,GO:0005575,GO:0005622,GO:0005623,GO:0005634,GO:0005654,GO:0005694,GO:0005700,GO:0005703,GO:0005705,GO:0005737,GO:0005829,GO:0006139,GO:0006259,GO:0006325,GO:0006355,GO:0006357,GO:0006464,GO:0006468,GO:0006725,GO:0006793,GO:0006796,GO:0006807,GO:0006996,GO:0007154,GO:0007165,GO:0007166,GO:0007276,GO:0007281,GO:0007292,GO:0008144,GO:0008150,GO:0008152,GO:0009889,GO:0009891,GO:0009893,GO:0009987,GO:0010033,GO:0010468,GO:0010556,GO:0010557,GO:0010562,GO:0010604,GO:0010628,GO:0010638,GO:0010639,GO:0016043,GO:0016301,GO:0016310,GO:0016456,GO:0016569,GO:0016570,GO:0016572,GO:0016740,GO:0016772,GO:0016773,GO:0017076,GO:0018105,GO:0018193,GO:0018209,GO:0019219,GO:0019220,GO:0019221,GO:0019222,GO:0019538,GO:0019953,GO:0022412,GO:0022414,GO:0023052,GO:0030154,GO:0030554,GO:0031056,GO:0031058,GO:0031323,GO:0031325,GO:0031326,GO:0031328,GO:0031399,GO:0031401,GO:0031935,GO:0031936,GO:0031974,GO:0031981,GO:0032200,GO:0032268,GO:0032270,GO:0032501,GO:0032502,GO:0032504,GO:0032553,GO:0032555,GO:0032559,GO:0032793,GO:0032991,GO:0033043,GO:0033044,GO:0033127,GO:0033129,GO:0034097,GO:0034641,GO:0035065,GO:0035066,GO:0035173,GO:0035174,GO:0035175,GO:0035404,GO:0035556,GO:0035639,GO:0036094,GO:0036211,GO:0040029,GO:0042221,GO:0042325,GO:0042327,GO:0042592,GO:0043167,GO:0043168,GO:0043170,GO:0043226,GO:0043227,GO:0043228,GO:0043229,GO:0043231,GO:0043232,GO:0043233,GO:0043412,GO:0043987,GO:0043988,GO:0044093,GO:0044237,GO:0044238,GO:0044260,GO:0044267,GO:0044422,GO:0044424,GO:0044427,GO:0044428,GO:0044444,GO:0044446,GO:0044464,GO:0044703,GO:0045815,GO:0045893,GO:0045935,GO:0045937,GO:0045944,GO:0046483,GO:0046536,GO:0046777,GO:0048468,GO:0048477,GO:0048518,GO:0048519,GO:0048522,GO:0048523,GO:0048609,GO:0048856,GO:0048869,GO:0050789,GO:0050794,GO:0050896,GO:0051090,GO:0051091,GO:0051092,GO:0051128,GO:0051129,GO:0051130,GO:0051171,GO:0051173,GO:0051174,GO:0051239,GO:0051241,GO:0051246,GO:0051247,GO:0051252,GO:0051254,GO:0051276,GO:0051704,GO:0051716,GO:0060249,GO:0060255,GO:0060968,GO:0060969,GO:0065007,GO:0065008,GO:0065009,GO:0070013,GO:0070498,GO:0070555,GO:0070887,GO:0071310,GO:0071345,GO:0071347,GO:0071704,GO:0071840,GO:0080090,GO:0090304,GO:0097159,GO:0097367,GO:0098687,GO:0140096,GO:1901265,GO:1901360,GO:1901363,GO:1901564,GO:1901983,GO:1901985,GO:1902275,GO:1902680,GO:1903506,GO:1903508,GO:1905268,GO:1905269,GO:1990904,GO:2000112,GO:2000756,GO:2000758,GO:2001141,GO:2001251,GO:2001252
HiC_scaffold_10	AUGUSTUS	mRNA	7655367	7665455	1.0	-	.	ID=g2120.t1;Parent=g2120;em_target=9668.ENSMPUP00000012800;em_score=1751.3;em_evalue=0.0;em_tcov=.;em_OGs=KOG0603@1|root,KOG0603@2759|Eukaryota,3AMZM@33154|Opisthokonta,3BB8W@33208|Metazoa,3CWC7@33213|Bilateria,481TB@7711|Chordata,48XT4@7742|Vertebrata,3JF75@40674|Mammalia,3ER5T@33554|Carnivora;em_COG_cat=T;em_desc=Ribosomal protein S6 kinase;em_max_annot_lvl=33208|Metazoa;em_Preferred_name=RPS6KA4;em_EC=2.7.11.1;em_KEGG_ko=ko:K04445,ko:K16510;em_KEGG_Pathway=ko04010,ko04261,ko04668,ko04713,ko04722,ko05200,ko05206,ko05219,map04010,map04261,map04668,map04713,map04722,map05200,map05206,map05219;em_BRITE=ko00000,ko00001,ko01000,ko01001;em_PFAMs=Pkinase,Pkinase_C;em_GOs=GO:0000003,GO:0000166,GO:0000228,GO:0000723,GO:0000803,GO:0000805,GO:0001817,GO:0001818,GO:0001932,GO:0001934,GO:0003006,GO:0003674,GO:0003824,GO:0004672,GO:0004674,GO:0004711,GO:0005488,GO:0005515,GO:0005524,GO:0005575,GO:0005622,GO:0005623,GO:0005634,GO:0005654,GO:0005694,GO:0005700,GO:0005703,GO:0005705,GO:0005737,GO:0005829,GO:0006139,GO:0006259,GO:0006325,GO:0006355,GO:0006357,GO:0006464,GO:0006468,GO:0006725,GO:0006793,GO:0006796,GO:0006807,GO:0006996,GO:0007154,GO:0007165,GO:0007166,GO:0007276,GO:0007281,GO:0007292,GO:0008144,GO:0008150,GO:0008152,GO:0009889,GO:0009891,GO:0009893,GO:0009987,GO:0010033,GO:0010468,GO:0010556,GO:0010557,GO:0010562,GO:0010604,GO:0010628,GO:0010638,GO:0010639,GO:0016043,GO:0016301,GO:0016310,GO:0016456,GO:0016569,GO:0016570,GO:0016572,GO:0016740,GO:0016772,GO:0016773,GO:0017076,GO:0018105,GO:0018193,GO:0018209,GO:0019219,GO:0019220,GO:0019221,GO:0019222,GO:0019538,GO:0019953,GO:0022412,GO:0022414,GO:0023052,GO:0030154,GO:0030554,GO:0031056,GO:0031058,GO:0031323,GO:0031325,GO:0031326,GO:0031328,GO:0031399,GO:0031401,GO:0031935,GO:0031936,GO:0031974,GO:0031981,GO:0032200,GO:0032268,GO:0032270,GO:0032501,GO:0032502,GO:0032504,GO:0032553,GO:0032555,GO:0032559,GO:0032793,GO:0032991,GO:0033043,GO:0033044,GO:0033127,GO:0033129,GO:0034097,GO:0034641,GO:0035065,GO:0035066,GO:0035173,GO:0035174,GO:0035175,GO:0035404,GO:0035556,GO:0035639,GO:0036094,GO:0036211,GO:0040029,GO:0042221,GO:0042325,GO:0042327,GO:0042592,GO:0043167,GO:0043168,GO:0043170,GO:0043226,GO:0043227,GO:0043228,GO:0043229,GO:0043231,GO:0043232,GO:0043233,GO:0043412,GO:0043987,GO:0043988,GO:0044093,GO:0044237,GO:0044238,GO:0044260,GO:0044267,GO:0044422,GO:0044424,GO:0044427,GO:0044428,GO:0044444,GO:0044446,GO:0044464,GO:0044703,GO:0045815,GO:0045893,GO:0045935,GO:0045937,GO:0045944,GO:0046483,GO:0046536,GO:0046777,GO:0048468,GO:0048477,GO:0048518,GO:0048519,GO:0048522,GO:0048523,GO:0048609,GO:0048856,GO:0048869,GO:0050789,GO:0050794,GO:0050896,GO:0051090,GO:0051091,GO:0051092,GO:0051128,GO:0051129,GO:0051130,GO:0051171,GO:0051173,GO:0051174,GO:0051239,GO:0051241,GO:0051246,GO:0051247,GO:0051252,GO:0051254,GO:0051276,GO:0051704,GO:0051716,GO:0060249,GO:0060255,GO:0060968,GO:0060969,GO:0065007,GO:0065008,GO:0065009,GO:0070013,GO:0070498,GO:0070555,GO:0070887,GO:0071310,GO:0071345,GO:0071347,GO:0071704,GO:0071840,GO:0080090,GO:0090304,GO:0097159,GO:0097367,GO:0098687,GO:0140096,GO:1901265,GO:1901360,GO:1901363,GO:1901564,GO:1901983,GO:1901985,GO:1902275,GO:1902680,GO:1903506,GO:1903508,GO:1905268,GO:1905269,GO:1990904,GO:2000112,GO:2000756,GO:2000758,GO:2001141,GO:2001251,GO:2001252
HiC_scaffold_10	AUGUSTUS	intron	7655562	7655804	1.0	-	.	ID=g2120.t1.intron1;Parent=g2120.t1
HiC_scaffold_10	gmst	intron	7655562	7655804	280.503266	-	0	ID=g2120.t2.intron1;Parent=g2120.t2
HiC_scaffold_10	AUGUSTUS	exon	7655805	7655968	.	-	.	ID=g2120.t1.exon2;Parent=g2120.t1
HiC_scaffold_10	AUGUSTUS	CDS	7655805	7655968	1.0	-	2	ID=g2120.t1.CDS2;Parent=g2120.t1
HiC_scaffold_10	gmst	CDS	7655805	7655968	280.503266	-	2	ID=g2120.t2.CDS2;Parent=g2120.t2
HiC_scaffold_10	gmst	exon	7655805	7655968	280.503266	-	2	ID=g2120.t2.exon2;Parent=g2120.t2
HiC_scaffold_10	AUGUSTUS	intron	7655969	7656185	1.0	-	.	ID=g2120.t1.intron2;Parent=g2120.t1
HiC_scaffold_10	gmst	intron	7655969	7656185	280.503266	-	0	ID=g2120.t2.intron2;Parent=g2120.t2
HiC_scaffold_10	gmst	CDS	7656186	7656228	280.503266	-	0	ID=g2120.t2.CDS3;Parent=g2120.t2
HiC_scaffold_10	gmst	exon	7656186	7656228	280.503266	-	0	ID=g2120.t2.exon3;Parent=g2120.t2
HiC_scaffold_10	AUGUSTUS	exon	7656186	7656345	.	-	.	ID=g2120.t1.exon3;Parent=g2120.t1
HiC_scaffold_10	AUGUSTUS	CDS	7656186	7656345	1.0	-	0	ID=g2120.t1.CDS3;Parent=g2120.t1
HiC_scaffold_10	gmst	intron	7656229	7656657	280.503266	-	0	ID=g2120.t2.intron3;Parent=g2120.t2
HiC_scaffold_10	AUGUSTUS	intron	7656346	7656657	1.0	-	.	ID=g2120.t1.intron3;Parent=g2120.t1
HiC_scaffold_10	AUGUSTUS	exon	7656658	7656852	.	-	.	ID=g2120.t1.exon4;Parent=g2120.t1
HiC_scaffold_10	AUGUSTUS	CDS	7656658	7656852	1.0	-	0	ID=g2120.t1.CDS4;Parent=g2120.t1
HiC_scaffold_10	gmst	CDS	7656658	7656852	280.503266	-	0	ID=g2120.t2.CDS4;Parent=g2120.t2
HiC_scaffold_10	gmst	exon	7656658	7656852	280.503266	-	0	ID=g2120.t2.exon4;Parent=g2120.t2
HiC_scaffold_10	AUGUSTUS	intron	7656853	7656932	1.0	-	.	ID=g2120.t1.intron4;Parent=g2120.t1
HiC_scaffold_10	gmst	intron	7656853	7656932	280.503266	-	0	ID=g2120.t2.intron4;Parent=g2120.t2
HiC_scaffold_10	AUGUSTUS	exon	7656933	7657106	.	-	.	ID=g2120.t1.exon5;Parent=g2120.t1
HiC_scaffold_10	AUGUSTUS	CDS	7656933	7657106	1.0	-	0	ID=g2120.t1.CDS5;Parent=g2120.t1
HiC_scaffold_10	gmst	CDS	7656933	7657106	280.503266	-	0	ID=g2120.t2.CDS5;Parent=g2120.t2
HiC_scaffold_10	gmst	exon	7656933	7657106	280.503266	-	0	ID=g2120.t2.exon5;Parent=g2120.t2
HiC_scaffold_10	AUGUSTUS	intron	7657107	7657528	1.0	-	.	ID=g2120.t1.intron5;Parent=g2120.t1
HiC_scaffold_10	gmst	intron	7657107	7657528	280.503266	-	0	ID=g2120.t2.intron5;Parent=g2120.t2
HiC_scaffold_10	AUGUSTUS	exon	7657529	7657622	.	-	.	ID=g2120.t1.exon6;Parent=g2120.t1
HiC_scaffold_10	AUGUSTUS	CDS	7657529	7657622	1.0	-	1	ID=g2120.t1.CDS6;Parent=g2120.t1
HiC_scaffold_10	gmst	CDS	7657529	7657622	280.503266	-	1	ID=g2120.t2.CDS6;Parent=g2120.t2
HiC_scaffold_10	gmst	exon	7657529	7657622	280.503266	-	1	ID=g2120.t2.exon6;Parent=g2120.t2
HiC_scaffold_10	AUGUSTUS	intron	7657623	7657717	1.0	-	.	ID=g2120.t1.intron6;Parent=g2120.t1
HiC_scaffold_10	gmst	intron	7657623	7657717	280.503266	-	0	ID=g2120.t2.intron6;Parent=g2120.t2
HiC_scaffold_10	AUGUSTUS	exon	7657718	7657851	.	-	.	ID=g2120.t1.exon7;Parent=g2120.t1
HiC_scaffold_10	AUGUSTUS	CDS	7657718	7657851	1.0	-	0	ID=g2120.t1.CDS7;Parent=g2120.t1
HiC_scaffold_10	gmst	CDS	7657718	7657851	280.503266	-	0	ID=g2120.t2.CDS7;Parent=g2120.t2
HiC_scaffold_10	gmst	exon	7657718	7657851	280.503266	-	0	ID=g2120.t2.exon7;Parent=g2120.t2
HiC_scaffold_10	AUGUSTUS	intron	7657852	7658030	1.0	-	.	ID=g2120.t1.intron7;Parent=g2120.t1
HiC_scaffold_10	gmst	intron	7657852	7658030	280.503266	-	0	ID=g2120.t2.intron7;Parent=g2120.t2
HiC_scaffold_10	AUGUSTUS	exon	7658031	7658162	.	-	.	ID=g2120.t1.exon8;Parent=g2120.t1
HiC_scaffold_10	AUGUSTUS	CDS	7658031	7658162	1.0	-	0	ID=g2120.t1.CDS8;Parent=g2120.t1
HiC_scaffold_10	gmst	CDS	7658031	7658162	280.503266	-	0	ID=g2120.t2.CDS8;Parent=g2120.t2
HiC_scaffold_10	gmst	exon	7658031	7658162	280.503266	-	0	ID=g2120.t2.exon8;Parent=g2120.t2
HiC_scaffold_10	AUGUSTUS	intron	7658163	7660010	1.0	-	.	ID=g2120.t1.intron8;Parent=g2120.t1
HiC_scaffold_10	gmst	intron	7658163	7660010	280.503266	-	0	ID=g2120.t2.intron8;Parent=g2120.t2
HiC_scaffold_10	AUGUSTUS	exon	7660011	7660175	.	-	.	ID=g2120.t1.exon9;Parent=g2120.t1
HiC_scaffold_10	AUGUSTUS	CDS	7660011	7660175	1.0	-	0	ID=g2120.t1.CDS9;Parent=g2120.t1
HiC_scaffold_10	gmst	CDS	7660011	7660175	280.503266	-	0	ID=g2120.t2.CDS9;Parent=g2120.t2
HiC_scaffold_10	gmst	exon	7660011	7660175	280.503266	-	0	ID=g2120.t2.exon9;Parent=g2120.t2
HiC_scaffold_10	AUGUSTUS	intron	7660176	7662632	1.0	-	.	ID=g2120.t1.intron9;Parent=g2120.t1
HiC_scaffold_10	gmst	intron	7660176	7662632	280.503266	-	0	ID=g2120.t2.intron9;Parent=g2120.t2
HiC_scaffold_10	AUGUSTUS	exon	7662633	7662783	.	-	.	ID=g2120.t1.exon10;Parent=g2120.t1
HiC_scaffold_10	AUGUSTUS	CDS	7662633	7662783	1.0	-	1	ID=g2120.t1.CDS10;Parent=g2120.t1
HiC_scaffold_10	gmst	CDS	7662633	7662783	280.503266	-	1	ID=g2120.t2.CDS10;Parent=g2120.t2
HiC_scaffold_10	gmst	exon	7662633	7662783	280.503266	-	1	ID=g2120.t2.exon10;Parent=g2120.t2
HiC_scaffold_10	AUGUSTUS	intron	7662784	7662878	1.0	-	.	ID=g2120.t1.intron10;Parent=g2120.t1
HiC_scaffold_10	gmst	intron	7662784	7662878	280.503266	-	0	ID=g2120.t2.intron10;Parent=g2120.t2
HiC_scaffold_10	AUGUSTUS	exon	7662879	7662982	.	-	.	ID=g2120.t1.exon11;Parent=g2120.t1
HiC_scaffold_10	AUGUSTUS	CDS	7662879	7662982	1.0	-	0	ID=g2120.t1.CDS11;Parent=g2120.t1
HiC_scaffold_10	gmst	CDS	7662879	7662982	280.503266	-	0	ID=g2120.t2.CDS11;Parent=g2120.t2
HiC_scaffold_10	gmst	exon	7662879	7662982	280.503266	-	0	ID=g2120.t2.exon11;Parent=g2120.t2
HiC_scaffold_10	AUGUSTUS	intron	7662983	7663079	1.0	-	.	ID=g2120.t1.intron11;Parent=g2120.t1
HiC_scaffold_10	gmst	intron	7662983	7663079	280.503266	-	0	ID=g2120.t2.intron11;Parent=g2120.t2
HiC_scaffold_10	AUGUSTUS	exon	7663080	7663160	.	-	.	ID=g2120.t1.exon12;Parent=g2120.t1
HiC_scaffold_10	AUGUSTUS	CDS	7663080	7663160	1.0	-	0	ID=g2120.t1.CDS12;Parent=g2120.t1
HiC_scaffold_10	gmst	CDS	7663080	7663160	280.503266	-	0	ID=g2120.t2.CDS12;Parent=g2120.t2
HiC_scaffold_10	gmst	exon	7663080	7663160	280.503266	-	0	ID=g2120.t2.exon12;Parent=g2120.t2
HiC_scaffold_10	AUGUSTUS	intron	7663161	7663386	1.0	-	.	ID=g2120.t1.intron12;Parent=g2120.t1
HiC_scaffold_10	gmst	intron	7663161	7663386	280.503266	-	0	ID=g2120.t2.intron12;Parent=g2120.t2
HiC_scaffold_10	AUGUSTUS	exon	7663387	7663494	.	-	.	ID=g2120.t1.exon13;Parent=g2120.t1
HiC_scaffold_10	AUGUSTUS	CDS	7663387	7663494	1.0	-	0	ID=g2120.t1.CDS13;Parent=g2120.t1
HiC_scaffold_10	gmst	CDS	7663387	7663494	280.503266	-	0	ID=g2120.t2.CDS13;Parent=g2120.t2
HiC_scaffold_10	gmst	exon	7663387	7663494	280.503266	-	0	ID=g2120.t2.exon13;Parent=g2120.t2
HiC_scaffold_10	AUGUSTUS	intron	7663495	7664074	1.0	-	.	ID=g2120.t1.intron13;Parent=g2120.t1
HiC_scaffold_10	gmst	intron	7663495	7664074	280.503266	-	0	ID=g2120.t2.intron13;Parent=g2120.t2
HiC_scaffold_10	AUGUSTUS	exon	7664075	7664190	.	-	.	ID=g2120.t1.exon14;Parent=g2120.t1
HiC_scaffold_10	AUGUSTUS	CDS	7664075	7664190	1.0	-	2	ID=g2120.t1.CDS14;Parent=g2120.t1
HiC_scaffold_10	gmst	CDS	7664075	7664190	280.503266	-	2	ID=g2120.t2.CDS14;Parent=g2120.t2
HiC_scaffold_10	gmst	exon	7664075	7664190	280.503266	-	2	ID=g2120.t2.exon14;Parent=g2120.t2
HiC_scaffold_10	AUGUSTUS	intron	7664191	7664287	1.0	-	.	ID=g2120.t1.intron14;Parent=g2120.t1
HiC_scaffold_10	gmst	intron	7664191	7664287	280.503266	-	0	ID=g2120.t2.intron14;Parent=g2120.t2
HiC_scaffold_10	AUGUSTUS	exon	7664288	7664506	.	-	.	ID=g2120.t1.exon15;Parent=g2120.t1
HiC_scaffold_10	AUGUSTUS	CDS	7664288	7664506	1.0	-	2	ID=g2120.t1.CDS15;Parent=g2120.t1
HiC_scaffold_10	gmst	CDS	7664288	7664506	280.503266	-	2	ID=g2120.t2.CDS15;Parent=g2120.t2
HiC_scaffold_10	gmst	exon	7664288	7664506	280.503266	-	2	ID=g2120.t2.exon15;Parent=g2120.t2
HiC_scaffold_10	AUGUSTUS	intron	7664507	7665221	1.0	-	.	ID=g2120.t1.intron15;Parent=g2120.t1
HiC_scaffold_10	gmst	intron	7664507	7665221	280.503266	-	0	ID=g2120.t2.intron15;Parent=g2120.t2
HiC_scaffold_10	AUGUSTUS	exon	7665222	7665293	.	-	.	ID=g2120.t1.exon16;Parent=g2120.t1
HiC_scaffold_10	AUGUSTUS	CDS	7665222	7665293	1.0	-	2	ID=g2120.t1.CDS16;Parent=g2120.t1
HiC_scaffold_10	gmst	CDS	7665222	7665293	280.503266	-	2	ID=g2120.t2.CDS16;Parent=g2120.t2
HiC_scaffold_10	gmst	exon	7665222	7665293	280.503266	-	2	ID=g2120.t2.exon16;Parent=g2120.t2
HiC_scaffold_10	AUGUSTUS	intron	7665294	7665400	1.0	-	.	ID=g2120.t1.intron16;Parent=g2120.t1
HiC_scaffold_10	gmst	intron	7665294	7665400	280.503266	-	0	ID=g2120.t2.intron16;Parent=g2120.t2
HiC_scaffold_10	AUGUSTUS	exon	7665401	7665455	.	-	.	ID=g2120.t1.exon17;Parent=g2120.t1
HiC_scaffold_10	AUGUSTUS	CDS	7665401	7665455	1.0	-	0	ID=g2120.t1.CDS17;Parent=g2120.t1
HiC_scaffold_10	gmst	CDS	7665401	7665455	280.503266	-	0	ID=g2120.t2.CDS17;Parent=g2120.t2
HiC_scaffold_10	gmst	exon	7665401	7665455	280.503266	-	0	ID=g2120.t2.exon17;Parent=g2120.t2
HiC_scaffold_10	AUGUSTUS	start_codon	7665453	7665455	.	-	0	ID=g2120.t1.start1;Parent=g2120.t1
HiC_scaffold_10	gmst	start_codon	7665453	7665455	280.503266	-	0	ID=g2120.t2.start1;Parent=g2120.t2
HiC_scaffold_10	AUGUSTUS	stop_codon	7667693	7667695	.	-	0	ID=g2121.t1.stop1;Parent=g2121.t1
HiC_scaffold_10	AUGUSTUS	exon	7667693	7667748	.	-	.	ID=g2121.t1.exon1;Parent=g2121.t1
HiC_scaffold_10	AUGUSTUS	CDS	7667693	7667748	1.0	-	2	ID=g2121.t1.CDS1;Parent=g2121.t1
HiC_scaffold_10	AUGUSTUS	gene	7667693	7681606	.	-	.	ID=g2121
HiC_scaffold_10	AUGUSTUS	mRNA	7667693	7681606	0.99	-	.	ID=g2121.t1;Parent=g2121;em_target=9713.XP_006745388.1;em_score=2770.2;em_evalue=0.0;em_tcov=.;em_OGs=KOG4643@1|root,KOG4643@2759|Eukaryota,3962I@33154|Opisthokonta,3BAMN@33208|Metazoa,3CXE5@33213|Bilateria,480DR@7711|Chordata,48WX7@7742|Vertebrata,3J87G@40674|Mammalia,3EFJG@33554|Carnivora;em_COG_cat=S;em_desc=Coiled-coil domain containing 88B;em_max_annot_lvl=33208|Metazoa;em_Preferred_name=CCDC88B;em_PFAMs=HOOK;em_GOs=GO:0000226,GO:0001562,GO:0001817,GO:0001819,GO:0002682,GO:0002684,GO:0002694,GO:0002696,GO:0003674,GO:0005488,GO:0005515,GO:0005575,GO:0005622,GO:0005623,GO:0005737,GO:0005813,GO:0005815,GO:0005856,GO:0006810,GO:0006950,GO:0006952,GO:0006996,GO:0007010,GO:0007017,GO:0008017,GO:0008092,GO:0008150,GO:0008284,GO:0009605,GO:0009607,GO:0009987,GO:0015630,GO:0015631,GO:0016020,GO:0016043,GO:0022407,GO:0022409,GO:0030155,GO:0030705,GO:0031122,GO:0032944,GO:0032946,GO:0042102,GO:0042127,GO:0042129,GO:0042832,GO:0043207,GO:0043226,GO:0043228,GO:0043229,GO:0043232,GO:0044422,GO:0044424,GO:0044430,GO:0044446,GO:0044464,GO:0045785,GO:0046907,GO:0048518,GO:0048522,GO:0050670,GO:0050671,GO:0050789,GO:0050794,GO:0050863,GO:0050865,GO:0050867,GO:0050870,GO:0050896,GO:0051179,GO:0051234,GO:0051239,GO:0051240,GO:0051249,GO:0051251,GO:0051641,GO:0051649,GO:0051704,GO:0051707,GO:0051959,GO:0065007,GO:0070663,GO:0070665,GO:0071840,GO:0097435,GO:0098542,GO:1903037,GO:1903039
HiC_scaffold_10	AUGUSTUS	intron	7667749	7668904	1.0	-	.	ID=g2121.t1.intron1;Parent=g2121.t1
HiC_scaffold_10	AUGUSTUS	exon	7668905	7668973	.	-	.	ID=g2121.t1.exon2;Parent=g2121.t1
HiC_scaffold_10	AUGUSTUS	CDS	7668905	7668973	1.0	-	2	ID=g2121.t1.CDS2;Parent=g2121.t1
HiC_scaffold_10	AUGUSTUS	intron	7668974	7669127	1.0	-	.	ID=g2121.t1.intron2;Parent=g2121.t1
HiC_scaffold_10	AUGUSTUS	exon	7669128	7669334	.	-	.	ID=g2121.t1.exon3;Parent=g2121.t1
HiC_scaffold_10	AUGUSTUS	CDS	7669128	7669334	1.0	-	2	ID=g2121.t1.CDS3;Parent=g2121.t1
HiC_scaffold_10	AUGUSTUS	intron	7669335	7669798	1.0	-	.	ID=g2121.t1.intron3;Parent=g2121.t1
HiC_scaffold_10	AUGUSTUS	exon	7669799	7669965	.	-	.	ID=g2121.t1.exon4;Parent=g2121.t1
HiC_scaffold_10	AUGUSTUS	CDS	7669799	7669965	1.0	-	1	ID=g2121.t1.CDS4;Parent=g2121.t1
HiC_scaffold_10	AUGUSTUS	intron	7669966	7670134	1.0	-	.	ID=g2121.t1.intron4;Parent=g2121.t1
HiC_scaffold_10	AUGUSTUS	exon	7670135	7670233	.	-	.	ID=g2121.t1.exon5;Parent=g2121.t1
HiC_scaffold_10	AUGUSTUS	CDS	7670135	7670233	1.0	-	1	ID=g2121.t1.CDS5;Parent=g2121.t1
HiC_scaffold_10	AUGUSTUS	intron	7670234	7670451	1.0	-	.	ID=g2121.t1.intron5;Parent=g2121.t1
HiC_scaffold_10	AUGUSTUS	exon	7670452	7670597	.	-	.	ID=g2121.t1.exon6;Parent=g2121.t1
HiC_scaffold_10	AUGUSTUS	CDS	7670452	7670597	1.0	-	0	ID=g2121.t1.CDS6;Parent=g2121.t1
HiC_scaffold_10	AUGUSTUS	intron	7670598	7670739	1.0	-	.	ID=g2121.t1.intron6;Parent=g2121.t1
HiC_scaffold_10	AUGUSTUS	exon	7670740	7670926	.	-	.	ID=g2121.t1.exon7;Parent=g2121.t1
HiC_scaffold_10	AUGUSTUS	CDS	7670740	7670926	1.0	-	1	ID=g2121.t1.CDS7;Parent=g2121.t1
HiC_scaffold_10	AUGUSTUS	intron	7670927	7671118	1.0	-	.	ID=g2121.t1.intron7;Parent=g2121.t1
HiC_scaffold_10	AUGUSTUS	exon	7671119	7671262	.	-	.	ID=g2121.t1.exon8;Parent=g2121.t1
HiC_scaffold_10	AUGUSTUS	CDS	7671119	7671262	1.0	-	1	ID=g2121.t1.CDS8;Parent=g2121.t1
HiC_scaffold_10	AUGUSTUS	intron	7671263	7671604	1.0	-	.	ID=g2121.t1.intron8;Parent=g2121.t1
HiC_scaffold_10	AUGUSTUS	exon	7671605	7671861	.	-	.	ID=g2121.t1.exon9;Parent=g2121.t1
HiC_scaffold_10	AUGUSTUS	CDS	7671605	7671861	1.0	-	0	ID=g2121.t1.CDS9;Parent=g2121.t1
HiC_scaffold_10	AUGUSTUS	intron	7671862	7672360	1.0	-	.	ID=g2121.t1.intron9;Parent=g2121.t1
HiC_scaffold_10	AUGUSTUS	exon	7672361	7672501	.	-	.	ID=g2121.t1.exon10;Parent=g2121.t1
HiC_scaffold_10	AUGUSTUS	CDS	7672361	7672501	1.0	-	0	ID=g2121.t1.CDS10;Parent=g2121.t1
HiC_scaffold_10	AUGUSTUS	intron	7672502	7672586	1.0	-	.	ID=g2121.t1.intron10;Parent=g2121.t1
HiC_scaffold_10	AUGUSTUS	exon	7672587	7672682	.	-	.	ID=g2121.t1.exon11;Parent=g2121.t1
HiC_scaffold_10	AUGUSTUS	CDS	7672587	7672682	1.0	-	0	ID=g2121.t1.CDS11;Parent=g2121.t1
HiC_scaffold_10	AUGUSTUS	intron	7672683	7673466	1.0	-	.	ID=g2121.t1.intron11;Parent=g2121.t1
HiC_scaffold_10	AUGUSTUS	exon	7673467	7673584	.	-	.	ID=g2121.t1.exon12;Parent=g2121.t1
HiC_scaffold_10	AUGUSTUS	CDS	7673467	7673584	1.0	-	1	ID=g2121.t1.CDS12;Parent=g2121.t1
HiC_scaffold_10	AUGUSTUS	intron	7673585	7673661	1.0	-	.	ID=g2121.t1.intron12;Parent=g2121.t1
HiC_scaffold_10	AUGUSTUS	exon	7673662	7673789	.	-	.	ID=g2121.t1.exon13;Parent=g2121.t1
HiC_scaffold_10	AUGUSTUS	CDS	7673662	7673789	1.0	-	0	ID=g2121.t1.CDS13;Parent=g2121.t1
HiC_scaffold_10	AUGUSTUS	intron	7673790	7676728	1.0	-	.	ID=g2121.t1.intron13;Parent=g2121.t1
HiC_scaffold_10	AUGUSTUS	exon	7676729	7677859	.	-	.	ID=g2121.t1.exon14;Parent=g2121.t1
HiC_scaffold_10	AUGUSTUS	CDS	7676729	7677859	0.99	-	0	ID=g2121.t1.CDS14;Parent=g2121.t1
HiC_scaffold_10	AUGUSTUS	intron	7677860	7677942	1.0	-	.	ID=g2121.t1.intron14;Parent=g2121.t1
HiC_scaffold_10	AUGUSTUS	exon	7677943	7678079	.	-	.	ID=g2121.t1.exon15;Parent=g2121.t1
HiC_scaffold_10	AUGUSTUS	CDS	7677943	7678079	1.0	-	2	ID=g2121.t1.CDS15;Parent=g2121.t1
HiC_scaffold_10	AUGUSTUS	intron	7678080	7678245	1.0	-	.	ID=g2121.t1.intron15;Parent=g2121.t1
HiC_scaffold_10	AUGUSTUS	exon	7678246	7678354	.	-	.	ID=g2121.t1.exon16;Parent=g2121.t1
HiC_scaffold_10	AUGUSTUS	CDS	7678246	7678354	1.0	-	0	ID=g2121.t1.CDS16;Parent=g2121.t1
HiC_scaffold_10	AUGUSTUS	intron	7678355	7678536	1.0	-	.	ID=g2121.t1.intron16;Parent=g2121.t1
HiC_scaffold_10	AUGUSTUS	exon	7678537	7678683	.	-	.	ID=g2121.t1.exon17;Parent=g2121.t1
HiC_scaffold_10	AUGUSTUS	CDS	7678537	7678683	1.0	-	0	ID=g2121.t1.CDS17;Parent=g2121.t1
HiC_scaffold_10	AUGUSTUS	intron	7678684	7679224	1.0	-	.	ID=g2121.t1.intron17;Parent=g2121.t1
HiC_scaffold_10	AUGUSTUS	exon	7679225	7679383	.	-	.	ID=g2121.t1.exon18;Parent=g2121.t1
HiC_scaffold_10	AUGUSTUS	CDS	7679225	7679383	1.0	-	0	ID=g2121.t1.CDS18;Parent=g2121.t1
HiC_scaffold_10	AUGUSTUS	intron	7679384	7679536	1.0	-	.	ID=g2121.t1.intron18;Parent=g2121.t1
HiC_scaffold_10	AUGUSTUS	exon	7679537	7679618	.	-	.	ID=g2121.t1.exon19;Parent=g2121.t1
HiC_scaffold_10	AUGUSTUS	CDS	7679537	7679618	1.0	-	1	ID=g2121.t1.CDS19;Parent=g2121.t1
HiC_scaffold_10	AUGUSTUS	intron	7679619	7679740	1.0	-	.	ID=g2121.t1.intron19;Parent=g2121.t1
HiC_scaffold_10	AUGUSTUS	exon	7679741	7679886	.	-	.	ID=g2121.t1.exon20;Parent=g2121.t1
HiC_scaffold_10	AUGUSTUS	CDS	7679741	7679886	1.0	-	0	ID=g2121.t1.CDS20;Parent=g2121.t1
HiC_scaffold_10	AUGUSTUS	intron	7679887	7680094	1.0	-	.	ID=g2121.t1.intron20;Parent=g2121.t1
HiC_scaffold_10	AUGUSTUS	exon	7680095	7680238	.	-	.	ID=g2121.t1.exon21;Parent=g2121.t1
HiC_scaffold_10	AUGUSTUS	CDS	7680095	7680238	1.0	-	0	ID=g2121.t1.CDS21;Parent=g2121.t1
HiC_scaffold_10	AUGUSTUS	intron	7680239	7680335	1.0	-	.	ID=g2121.t1.intron21;Parent=g2121.t1
HiC_scaffold_10	AUGUSTUS	exon	7680336	7680419	.	-	.	ID=g2121.t1.exon22;Parent=g2121.t1
HiC_scaffold_10	AUGUSTUS	CDS	7680336	7680419	1.0	-	0	ID=g2121.t1.CDS22;Parent=g2121.t1
HiC_scaffold_10	AUGUSTUS	intron	7680420	7680507	1.0	-	.	ID=g2121.t1.intron22;Parent=g2121.t1
HiC_scaffold_10	AUGUSTUS	exon	7680508	7680566	.	-	.	ID=g2121.t1.exon23;Parent=g2121.t1
HiC_scaffold_10	AUGUSTUS	CDS	7680508	7680566	1.0	-	2	ID=g2121.t1.CDS23;Parent=g2121.t1
HiC_scaffold_10	AUGUSTUS	intron	7680567	7680642	1.0	-	.	ID=g2121.t1.intron23;Parent=g2121.t1
HiC_scaffold_10	AUGUSTUS	exon	7680643	7680712	.	-	.	ID=g2121.t1.exon24;Parent=g2121.t1
HiC_scaffold_10	AUGUSTUS	CDS	7680643	7680712	1.0	-	0	ID=g2121.t1.CDS24;Parent=g2121.t1
HiC_scaffold_10	AUGUSTUS	intron	7680713	7680797	1.0	-	.	ID=g2121.t1.intron24;Parent=g2121.t1
HiC_scaffold_10	AUGUSTUS	exon	7680798	7680909	.	-	.	ID=g2121.t1.exon25;Parent=g2121.t1
HiC_scaffold_10	AUGUSTUS	CDS	7680798	7680909	1.0	-	1	ID=g2121.t1.CDS25;Parent=g2121.t1
HiC_scaffold_10	AUGUSTUS	intron	7680910	7681079	1.0	-	.	ID=g2121.t1.intron25;Parent=g2121.t1
HiC_scaffold_10	AUGUSTUS	exon	7681080	7681222	.	-	.	ID=g2121.t1.exon26;Parent=g2121.t1
HiC_scaffold_10	AUGUSTUS	CDS	7681080	7681222	1.0	-	0	ID=g2121.t1.CDS26;Parent=g2121.t1
HiC_scaffold_10	AUGUSTUS	intron	7681223	7681546	1.0	-	.	ID=g2121.t1.intron26;Parent=g2121.t1
HiC_scaffold_10	AUGUSTUS	exon	7681547	7681606	.	-	.	ID=g2121.t1.exon27;Parent=g2121.t1
HiC_scaffold_10	AUGUSTUS	CDS	7681547	7681606	1.0	-	0	ID=g2121.t1.CDS27;Parent=g2121.t1
HiC_scaffold_10	AUGUSTUS	start_codon	7681604	7681606	.	-	0	ID=g2121.t1.start1;Parent=g2121.t1
HiC_scaffold_10	AUGUSTUS	stop_codon	7694300	7694302	.	-	0	ID=g2122.t1.stop1;Parent=g2122.t1
HiC_scaffold_10	AUGUSTUS	exon	7694300	7694405	.	-	.	ID=g2122.t1.exon1;Parent=g2122.t1
HiC_scaffold_10	AUGUSTUS	CDS	7694300	7694405	1.0	-	1	ID=g2122.t1.CDS1;Parent=g2122.t1
HiC_scaffold_10	AUGUSTUS	gene	7694300	7697695	.	-	.	ID=g2122
HiC_scaffold_10	AUGUSTUS	mRNA	7694300	7697695	1.0	-	.	ID=g2122.t1;Parent=g2122;em_target=9694.XP_007092153.1;em_score=365.7;em_evalue=5.4e-113;em_tcov=.;em_OGs=COG0678@1|root,KOG0541@2759|Eukaryota,39ZHT@33154|Opisthokonta,3CNT5@33208|Metazoa,3E4ZJ@33213|Bilateria,48RJ1@7711|Chordata,49N4V@7742|Vertebrata,3JNRB@40674|Mammalia,3EXPJ@33554|Carnivora;em_COG_cat=O;em_desc=Redoxin;em_max_annot_lvl=33208|Metazoa;em_Preferred_name=PRDX5;em_EC=1.11.1.15;em_KEGG_ko=ko:K11187;em_KEGG_Pathway=ko04146,map04146;em_BRITE=ko00000,ko00001,ko01000;em_PFAMs=Redoxin;em_GOs=GO:0000302,GO:0001016,GO:0001067,GO:0001894,GO:0003674,GO:0003676,GO:0003677,GO:0003824,GO:0004601,GO:0004857,GO:0004866,GO:0004869,GO:0005102,GO:0005488,GO:0005515,GO:0005575,GO:0005622,GO:0005623,GO:0005634,GO:0005737,GO:0005739,GO:0005759,GO:0005777,GO:0005782,GO:0005829,GO:0006139,GO:0006355,GO:0006359,GO:0006725,GO:0006732,GO:0006733,GO:0006739,GO:0006753,GO:0006793,GO:0006796,GO:0006807,GO:0006915,GO:0006950,GO:0006952,GO:0006954,GO:0006979,GO:0008150,GO:0008152,GO:0008219,GO:0008379,GO:0009056,GO:0009117,GO:0009636,GO:0009889,GO:0009890,GO:0009891,GO:0009892,GO:0009893,GO:0009987,GO:0010466,GO:0010468,GO:0010556,GO:0010558,GO:0010605,GO:0010629,GO:0010712,GO:0010714,GO:0010941,GO:0010951,GO:0012501,GO:0016209,GO:0016480,GO:0016491,GO:0016684,GO:0016999,GO:0017001,GO:0017144,GO:0019219,GO:0019222,GO:0019362,GO:0019637,GO:0030162,GO:0030234,GO:0030414,GO:0031323,GO:0031324,GO:0031326,GO:0031327,GO:0031410,GO:0031907,GO:0031974,GO:0031982,GO:0032268,GO:0032269,GO:0032501,GO:0032965,GO:0032967,GO:0033554,GO:0034599,GO:0034614,GO:0034641,GO:0042221,GO:0042579,GO:0042592,GO:0042737,GO:0042743,GO:0042744,GO:0042981,GO:0043027,GO:0043028,GO:0043066,GO:0043067,GO:0043069,GO:0043086,GO:0043154,GO:0043226,GO:0043227,GO:0043229,GO:0043231,GO:0043233,GO:0043281,GO:0044092,GO:0044212,GO:0044237,GO:0044238,GO:0044248,GO:0044281,GO:0044422,GO:0044424,GO:0044429,GO:0044438,GO:0044439,GO:0044444,GO:0044446,GO:0044464,GO:0045861,GO:0045892,GO:0045934,GO:0046483,GO:0046496,GO:0046983,GO:0048471,GO:0048518,GO:0048519,GO:0048523,GO:0048871,GO:0048872,GO:0048873,GO:0050789,GO:0050790,GO:0050794,GO:0050896,GO:0051171,GO:0051172,GO:0051186,GO:0051187,GO:0051246,GO:0051248,GO:0051252,GO:0051253,GO:0051336,GO:0051341,GO:0051346,GO:0051354,GO:0051716,GO:0051920,GO:0052547,GO:0052548,GO:0055086,GO:0055114,GO:0060249,GO:0060255,GO:0060548,GO:0060785,GO:0061134,GO:0061135,GO:0065007,GO:0065008,GO:0065009,GO:0070013,GO:0070887,GO:0070995,GO:0071704,GO:0072524,GO:0072541,GO:0072593,GO:0080090,GO:0097159,GO:0097237,GO:0097708,GO:0098754,GO:0098772,GO:0098869,GO:1901360,GO:1901363,GO:1901564,GO:1901700,GO:1901701,GO:1902679,GO:1903506,GO:1903507,GO:1990748,GO:2000112,GO:2000113,GO:2000116,GO:2000117,GO:2001057,GO:2001141
HiC_scaffold_10	AUGUSTUS	intron	7694406	7694940	1.0	-	.	ID=g2122.t1.intron1;Parent=g2122.t1
HiC_scaffold_10	AUGUSTUS	exon	7694941	7695002	.	-	.	ID=g2122.t1.exon2;Parent=g2122.t1
HiC_scaffold_10	AUGUSTUS	CDS	7694941	7695002	1.0	-	0	ID=g2122.t1.CDS2;Parent=g2122.t1
HiC_scaffold_10	AUGUSTUS	intron	7695003	7695148	1.0	-	.	ID=g2122.t1.intron2;Parent=g2122.t1
HiC_scaffold_10	AUGUSTUS	exon	7695149	7695187	.	-	.	ID=g2122.t1.exon3;Parent=g2122.t1
HiC_scaffold_10	AUGUSTUS	CDS	7695149	7695187	1.0	-	0	ID=g2122.t1.CDS3;Parent=g2122.t1
HiC_scaffold_10	AUGUSTUS	intron	7695188	7695257	1.0	-	.	ID=g2122.t1.intron3;Parent=g2122.t1
HiC_scaffold_10	AUGUSTUS	exon	7695258	7695389	.	-	.	ID=g2122.t1.exon4;Parent=g2122.t1
HiC_scaffold_10	AUGUSTUS	CDS	7695258	7695389	1.0	-	0	ID=g2122.t1.CDS4;Parent=g2122.t1
HiC_scaffold_10	AUGUSTUS	intron	7695390	7696087	1.0	-	.	ID=g2122.t1.intron4;Parent=g2122.t1
HiC_scaffold_10	AUGUSTUS	exon	7696088	7696222	.	-	.	ID=g2122.t1.exon5;Parent=g2122.t1
HiC_scaffold_10	AUGUSTUS	CDS	7696088	7696222	1.0	-	0	ID=g2122.t1.CDS5;Parent=g2122.t1
HiC_scaffold_10	AUGUSTUS	intron	7696223	7697503	1.0	-	.	ID=g2122.t1.intron5;Parent=g2122.t1
HiC_scaffold_10	AUGUSTUS	exon	7697504	7697695	.	-	.	ID=g2122.t1.exon6;Parent=g2122.t1
HiC_scaffold_10	AUGUSTUS	CDS	7697504	7697695	1.0	-	0	ID=g2122.t1.CDS6;Parent=g2122.t1
HiC_scaffold_10	AUGUSTUS	start_codon	7697693	7697695	.	-	0	ID=g2122.t1.start1;Parent=g2122.t1
HiC_scaffold_10	AUGUSTUS	start_codon	7698400	7698402	.	+	0	ID=g2123.t1.start1;Parent=g2123.t1
HiC_scaffold_10	AUGUSTUS	exon	7698400	7698477	.	+	.	ID=g2123.t1.exon1;Parent=g2123.t1
HiC_scaffold_10	AUGUSTUS	CDS	7698400	7698477	1.0	+	0	ID=g2123.t1.CDS1;Parent=g2123.t1
HiC_scaffold_10	AUGUSTUS	gene	7698400	7699075	.	+	.	ID=g2123
HiC_scaffold_10	AUGUSTUS	mRNA	7698400	7699075	1.0	+	.	ID=g2123.t1;Parent=g2123;em_target=9668.ENSMPUP00000012812;em_score=275.7;em_evalue=1.9e-85;em_tcov=.;em_OGs=KOG1088@1|root,KOG1088@2759|Eukaryota,3A49I@33154|Opisthokonta,3BRUJ@33208|Metazoa,3D8CA@33213|Bilateria,48ERM@7711|Chordata,49BX2@7742|Vertebrata,3JGR2@40674|Mammalia,3EVB1@33554|Carnivora;em_COG_cat=S;em_desc=tRNA methyltransferase 11-2 homolog;em_max_annot_lvl=33208|Metazoa;em_Preferred_name=TRMT112;em_KEGG_ko=ko:K15448;em_BRITE=ko00000,ko03012,ko03016;em_PFAMs=Trm112p;em_GOs=GO:0000154,GO:0001510,GO:0003674,GO:0003824,GO:0005488,GO:0005515,GO:0005575,GO:0005622,GO:0005623,GO:0005634,GO:0005654,GO:0005737,GO:0006139,GO:0006364,GO:0006396,GO:0006399,GO:0006400,GO:0006464,GO:0006479,GO:0006725,GO:0006807,GO:0008033,GO:0008150,GO:0008152,GO:0008168,GO:0008213,GO:0008276,GO:0009451,GO:0009893,GO:0009987,GO:0010467,GO:0010468,GO:0010604,GO:0010628,GO:0016070,GO:0016072,GO:0016740,GO:0016741,GO:0018364,GO:0019219,GO:0019222,GO:0019538,GO:0022613,GO:0030488,GO:0031167,GO:0031323,GO:0031325,GO:0031974,GO:0031981,GO:0032259,GO:0032991,GO:0034470,GO:0034641,GO:0034660,GO:0036211,GO:0036265,GO:0042254,GO:0043170,GO:0043226,GO:0043227,GO:0043229,GO:0043231,GO:0043233,GO:0043412,GO:0043414,GO:0044085,GO:0044087,GO:0044089,GO:0044237,GO:0044238,GO:0044260,GO:0044267,GO:0044422,GO:0044424,GO:0044428,GO:0044444,GO:0044446,GO:0044464,GO:0045935,GO:0046483,GO:0046982,GO:0046983,GO:0048471,GO:0048518,GO:0048522,GO:0050789,GO:0050794,GO:0051171,GO:0051173,GO:0051252,GO:0051254,GO:0060255,GO:0065007,GO:0070013,GO:0070475,GO:0070476,GO:0071704,GO:0071840,GO:0080090,GO:0090069,GO:0090070,GO:0090304,GO:0140096,GO:1901360,GO:1901564,GO:2000232,GO:2000234
HiC_scaffold_10	AUGUSTUS	intron	7698478	7698567	1.0	+	.	ID=g2123.t1.intron1;Parent=g2123.t1
HiC_scaffold_10	AUGUSTUS	exon	7698568	7698669	.	+	.	ID=g2123.t1.exon2;Parent=g2123.t1
HiC_scaffold_10	AUGUSTUS	CDS	7698568	7698669	1.0	+	0	ID=g2123.t1.CDS2;Parent=g2123.t1
HiC_scaffold_10	AUGUSTUS	intron	7698670	7698777	1.0	+	.	ID=g2123.t1.intron2;Parent=g2123.t1
HiC_scaffold_10	AUGUSTUS	exon	7698778	7698867	.	+	.	ID=g2123.t1.exon3;Parent=g2123.t1
HiC_scaffold_10	AUGUSTUS	CDS	7698778	7698867	1.0	+	0	ID=g2123.t1.CDS3;Parent=g2123.t1
HiC_scaffold_10	AUGUSTUS	intron	7698868	7698967	1.0	+	.	ID=g2123.t1.intron3;Parent=g2123.t1
HiC_scaffold_10	AUGUSTUS	exon	7698968	7699075	.	+	.	ID=g2123.t1.exon4;Parent=g2123.t1
HiC_scaffold_10	AUGUSTUS	CDS	7698968	7699075	1.0	+	0	ID=g2123.t1.CDS4;Parent=g2123.t1
HiC_scaffold_10	AUGUSTUS	stop_codon	7699073	7699075	.	+	0	ID=g2123.t1.stop1;Parent=g2123.t1
HiC_scaffold_10	AUGUSTUS	stop_codon	7699975	7699977	.	-	0	ID=g2124.t1.stop1;Parent=g2124.t1
HiC_scaffold_10	AUGUSTUS	exon	7699975	7700234	.	-	.	ID=g2124.t1.exon1;Parent=g2124.t1
HiC_scaffold_10	AUGUSTUS	CDS	7699975	7700234	1.0	-	2	ID=g2124.t1.CDS1;Parent=g2124.t1
HiC_scaffold_10	AUGUSTUS	gene	7699975	7707272	.	-	.	ID=g2124
HiC_scaffold_10	AUGUSTUS	mRNA	7699975	7707272	1.0	-	.	ID=g2124.t1;Parent=g2124;em_target=9668.ENSMPUP00000012828;em_score=1123.4;em_evalue=0.0;em_tcov=.;em_OGs=KOG3575@1|root,KOG3575@2759|Eukaryota,38BSF@33154|Opisthokonta,3BAW9@33208|Metazoa,3CUBX@33213|Bilateria,4827B@7711|Chordata,48WC5@7742|Vertebrata,3JDWD@40674|Mammalia,3ENWV@33554|Carnivora;em_COG_cat=K;em_desc=receptor alpha;em_max_annot_lvl=33208|Metazoa;em_Preferred_name=ESRRA;em_KEGG_ko=ko:K08552,ko:K08554,ko:K08703;em_BRITE=ko00000,ko03000,ko03029,ko03310;em_PFAMs=Hormone_recep,zf-C4;em_GOs=GO:0000003,GO:0000122,GO:0000976,GO:0000977,GO:0000978,GO:0000981,GO:0000982,GO:0000987,GO:0001012,GO:0001067,GO:0001077,GO:0001078,GO:0001227,GO:0001228,GO:0001501,GO:0001650,GO:0002682,GO:0002761,GO:0003674,GO:0003676,GO:0003677,GO:0003690,GO:0003700,GO:0004879,GO:0005488,GO:0005515,GO:0005575,GO:0005576,GO:0005622,GO:0005623,GO:0005634,GO:0005654,GO:0005730,GO:0005737,GO:0005856,GO:0005975,GO:0006139,GO:0006351,GO:0006352,GO:0006355,GO:0006357,GO:0006366,GO:0006367,GO:0006725,GO:0006807,GO:0006996,GO:0007005,GO:0007154,GO:0007165,GO:0007275,GO:0007276,GO:0007283,GO:0008150,GO:0008152,GO:0009058,GO:0009059,GO:0009719,GO:0009725,GO:0009888,GO:0009889,GO:0009890,GO:0009891,GO:0009892,GO:0009893,GO:0009987,GO:0010033,GO:0010467,GO:0010468,GO:0010556,GO:0010557,GO:0010558,GO:0010604,GO:0010605,GO:0010628,GO:0010629,GO:0014070,GO:0015630,GO:0016043,GO:0016070,GO:0018130,GO:0019219,GO:0019222,GO:0019438,GO:0019904,GO:0019953,GO:0022414,GO:0023052,GO:0030278,GO:0030522,GO:0031323,GO:0031324,GO:0031325,GO:0031326,GO:0031327,GO:0031328,GO:0031974,GO:0031981,GO:0032355,GO:0032501,GO:0032502,GO:0032504,GO:0032774,GO:0033993,GO:0034641,GO:0034645,GO:0034654,GO:0042127,GO:0042221,GO:0043170,GO:0043226,GO:0043227,GO:0043228,GO:0043229,GO:0043231,GO:0043232,GO:0043233,GO:0043565,GO:0044212,GO:0044237,GO:0044238,GO:0044249,GO:0044260,GO:0044271,GO:0044421,GO:0044422,GO:0044424,GO:0044428,GO:0044446,GO:0044452,GO:0044464,GO:0044703,GO:0045171,GO:0045595,GO:0045637,GO:0045667,GO:0045670,GO:0045892,GO:0045893,GO:0045934,GO:0045935,GO:0045944,GO:0046483,GO:0048232,GO:0048513,GO:0048518,GO:0048519,GO:0048522,GO:0048523,GO:0048583,GO:0048584,GO:0048609,GO:0048731,GO:0048856,GO:0050789,GO:0050793,GO:0050794,GO:0050896,GO:0051171,GO:0051172,GO:0051173,GO:0051216,GO:0051239,GO:0051252,GO:0051253,GO:0051254,GO:0051704,GO:0051716,GO:0060255,GO:0061448,GO:0065007,GO:0070013,GO:0071704,GO:0071840,GO:0080090,GO:0090304,GO:0097159,GO:0097659,GO:0098531,GO:0140110,GO:1900076,GO:1900078,GO:1901360,GO:1901362,GO:1901363,GO:1901576,GO:1901700,GO:1902105,GO:1902679,GO:1902680,GO:1903506,GO:1903507,GO:1903508,GO:1903706,GO:1990837,GO:2000026,GO:2000112,GO:2000113,GO:2001141
HiC_scaffold_10	AUGUSTUS	intron	7700235	7700667	1.0	-	.	ID=g2124.t1.intron1;Parent=g2124.t1
HiC_scaffold_10	AUGUSTUS	exon	7700668	7700937	.	-	.	ID=g2124.t1.exon2;Parent=g2124.t1
HiC_scaffold_10	AUGUSTUS	CDS	7700668	7700937	1.0	-	2	ID=g2124.t1.CDS2;Parent=g2124.t1
HiC_scaffold_10	AUGUSTUS	intron	7700938	7701031	1.0	-	.	ID=g2124.t1.intron2;Parent=g2124.t1
HiC_scaffold_10	AUGUSTUS	exon	7701032	7701199	.	-	.	ID=g2124.t1.exon3;Parent=g2124.t1
HiC_scaffold_10	AUGUSTUS	CDS	7701032	7701199	1.0	-	2	ID=g2124.t1.CDS3;Parent=g2124.t1
HiC_scaffold_10	AUGUSTUS	intron	7701200	7701637	1.0	-	.	ID=g2124.t1.intron3;Parent=g2124.t1
HiC_scaffold_10	AUGUSTUS	exon	7701638	7701766	.	-	.	ID=g2124.t1.exon4;Parent=g2124.t1
HiC_scaffold_10	AUGUSTUS	CDS	7701638	7701766	1.0	-	2	ID=g2124.t1.CDS4;Parent=g2124.t1
HiC_scaffold_10	AUGUSTUS	intron	7701767	7701922	1.0	-	.	ID=g2124.t1.intron4;Parent=g2124.t1
HiC_scaffold_10	AUGUSTUS	exon	7701923	7702039	.	-	.	ID=g2124.t1.exon5;Parent=g2124.t1
HiC_scaffold_10	AUGUSTUS	CDS	7701923	7702039	1.0	-	2	ID=g2124.t1.CDS5;Parent=g2124.t1
HiC_scaffold_10	AUGUSTUS	intron	7702040	7705192	1.0	-	.	ID=g2124.t1.intron5;Parent=g2124.t1
HiC_scaffold_10	AUGUSTUS	exon	7705193	7705529	.	-	.	ID=g2124.t1.exon6;Parent=g2124.t1
HiC_scaffold_10	AUGUSTUS	CDS	7705193	7705529	1.0	-	0	ID=g2124.t1.CDS6;Parent=g2124.t1
HiC_scaffold_10	AUGUSTUS	intron	7705530	7707032	1.0	-	.	ID=g2124.t1.intron6;Parent=g2124.t1
HiC_scaffold_10	AUGUSTUS	exon	7707033	7707272	.	-	.	ID=g2124.t1.exon7;Parent=g2124.t1
HiC_scaffold_10	AUGUSTUS	CDS	7707033	7707272	1.0	-	0	ID=g2124.t1.CDS7;Parent=g2124.t1
HiC_scaffold_10	AUGUSTUS	start_codon	7707270	7707272	.	-	0	ID=g2124.t1.start1;Parent=g2124.t1
HiC_scaffold_10	AUGUSTUS	stop_codon	7708096	7708098	.	-	0	ID=g2125.t1.stop1;Parent=g2125.t1
HiC_scaffold_10	AUGUSTUS	exon	7708096	7708205	.	-	.	ID=g2125.t1.exon1;Parent=g2125.t1
HiC_scaffold_10	AUGUSTUS	CDS	7708096	7708205	1.0	-	2	ID=g2125.t1.CDS1;Parent=g2125.t1
HiC_scaffold_10	AUGUSTUS	gene	7708096	7711369	.	-	.	ID=g2125
HiC_scaffold_10	AUGUSTUS	mRNA	7708096	7711369	1.0	-	.	ID=g2125.t1;Parent=g2125;em_target=9713.XP_006746320.1;em_score=360.1;em_evalue=9.9e-111;em_tcov=.;em_OGs=29KTU@1|root,2RU31@2759|Eukaryota,3AJTP@33154|Opisthokonta,3BZXS@33208|Metazoa,3D843@33213|Bilateria,48F2U@7711|Chordata,49BMR@7742|Vertebrata,3JH4Z@40674|Mammalia,3EQDK@33554|Carnivora;em_COG_cat=S;em_desc=Testis-expressed sequence 40 protein;em_max_annot_lvl=33208|Metazoa;em_Preferred_name=TEX40;em_GOs=GO:0000003,GO:0000280,GO:0003006,GO:0005575,GO:0005622,GO:0005623,GO:0005737,GO:0005886,GO:0005891,GO:0005929,GO:0006928,GO:0006996,GO:0007049,GO:0007140,GO:0007276,GO:0007281,GO:0007283,GO:0007286,GO:0008150,GO:0009987,GO:0016020,GO:0016021,GO:0016043,GO:0019953,GO:0021700,GO:0022402,GO:0022412,GO:0022414,GO:0030154,GO:0030317,GO:0031224,GO:0031514,GO:0032501,GO:0032502,GO:0032504,GO:0032991,GO:0034702,GO:0034703,GO:0034704,GO:0036126,GO:0036128,GO:0040011,GO:0042995,GO:0043226,GO:0044422,GO:0044424,GO:0044425,GO:0044441,GO:0044459,GO:0044463,GO:0044464,GO:0044703,GO:0048232,GO:0048240,GO:0048285,GO:0048468,GO:0048469,GO:0048515,GO:0048609,GO:0048856,GO:0048869,GO:0048870,GO:0051179,GO:0051321,GO:0051674,GO:0051704,GO:0071840,GO:0071944,GO:0097223,GO:0097228,GO:0097722,GO:0097729,GO:0098796,GO:0098797,GO:0120025,GO:0120038,GO:0140013,GO:1902495,GO:1903046,GO:1990351
HiC_scaffold_10	AUGUSTUS	intron	7708206	7708960	1.0	-	.	ID=g2125.t1.intron1;Parent=g2125.t1
HiC_scaffold_10	AUGUSTUS	exon	7708961	7709027	.	-	.	ID=g2125.t1.exon2;Parent=g2125.t1
HiC_scaffold_10	AUGUSTUS	CDS	7708961	7709027	1.0	-	0	ID=g2125.t1.CDS2;Parent=g2125.t1
HiC_scaffold_10	AUGUSTUS	intron	7709028	7709237	1.0	-	.	ID=g2125.t1.intron2;Parent=g2125.t1
HiC_scaffold_10	AUGUSTUS	exon	7709238	7709317	.	-	.	ID=g2125.t1.exon3;Parent=g2125.t1
HiC_scaffold_10	AUGUSTUS	CDS	7709238	7709317	1.0	-	2	ID=g2125.t1.CDS3;Parent=g2125.t1
HiC_scaffold_10	AUGUSTUS	intron	7709318	7710800	1.0	-	.	ID=g2125.t1.intron3;Parent=g2125.t1
HiC_scaffold_10	AUGUSTUS	exon	7710801	7711161	.	-	.	ID=g2125.t1.exon4;Parent=g2125.t1
HiC_scaffold_10	AUGUSTUS	CDS	7710801	7711161	1.0	-	0	ID=g2125.t1.CDS4;Parent=g2125.t1
HiC_scaffold_10	AUGUSTUS	intron	7711162	7711348	1.0	-	.	ID=g2125.t1.intron4;Parent=g2125.t1
HiC_scaffold_10	AUGUSTUS	exon	7711349	7711369	.	-	.	ID=g2125.t1.exon5;Parent=g2125.t1
HiC_scaffold_10	AUGUSTUS	CDS	7711349	7711369	1.0	-	0	ID=g2125.t1.CDS5;Parent=g2125.t1
HiC_scaffold_10	AUGUSTUS	start_codon	7711367	7711369	.	-	0	ID=g2125.t1.start1;Parent=g2125.t1
HiC_scaffold_10	AUGUSTUS	stop_codon	7712108	7712110	.	-	0	ID=g2126.t1.stop1;Parent=g2126.t1
HiC_scaffold_10	gmst	stop_codon	7712108	7712110	127.225742	-	0	ID=g2126.t2.stop1;Parent=g2126.t2
HiC_scaffold_10	AUGUSTUS	exon	7712108	7712509	.	-	.	ID=g2126.t1.exon1;Parent=g2126.t1
HiC_scaffold_10	AUGUSTUS	CDS	7712108	7712509	1.0	-	0	ID=g2126.t1.CDS1;Parent=g2126.t1
HiC_scaffold_10	gmst	CDS	7712108	7712509	127.225742	-	0	ID=g2126.t2.CDS1;Parent=g2126.t2
HiC_scaffold_10	gmst	exon	7712108	7712509	127.225742	-	0	ID=g2126.t2.exon1;Parent=g2126.t2
HiC_scaffold_10	AUGUSTUS	mRNA	7712108	7718198	1.0	-	.	ID=g2126.t1;Parent=g2126;em_target=9668.ENSMPUP00000012830;em_score=899.1;em_evalue=1.5e-273;em_tcov=.;em_OGs=KOG1418@1|root,KOG1418@2759|Eukaryota,39SW3@33154|Opisthokonta,3BMJC@33208|Metazoa,3CT3T@33213|Bilateria,480YU@7711|Chordata,48Z24@7742|Vertebrata,3JACC@40674|Mammalia,3EQN6@33554|Carnivora;em_COG_cat=P;em_desc=Potassium channel subfamily K member 4;em_max_annot_lvl=33208|Metazoa;em_Preferred_name=KCNK4;em_KEGG_ko=ko:K04913,ko:K04915;em_BRITE=ko00000,ko00001,ko04040;em_KEGG_TC=1.A.1.9.1,1.A.1.9.3;em_PFAMs=Ion_trans_2;em_GOs=GO:0001101,GO:0003008,GO:0003674,GO:0005215,GO:0005216,GO:0005261,GO:0005267,GO:0005488,GO:0005515,GO:0005575,GO:0005623,GO:0005886,GO:0005887,GO:0006810,GO:0006811,GO:0006812,GO:0006813,GO:0007600,GO:0007610,GO:0007611,GO:0007613,GO:0008150,GO:0008324,GO:0008381,GO:0009266,GO:0009268,GO:0009581,GO:0009582,GO:0009605,GO:0009612,GO:0009628,GO:0009987,GO:0010033,GO:0010446,GO:0015075,GO:0015077,GO:0015079,GO:0015267,GO:0015318,GO:0015672,GO:0016020,GO:0016021,GO:0019233,GO:0022803,GO:0022836,GO:0022838,GO:0022839,GO:0022840,GO:0022841,GO:0022842,GO:0022857,GO:0022890,GO:0030001,GO:0030322,GO:0031224,GO:0031226,GO:0032501,GO:0032991,GO:0033993,GO:0034220,GO:0034702,GO:0034703,GO:0034705,GO:0042221,GO:0042391,GO:0042802,GO:0044425,GO:0044459,GO:0044464,GO:0046873,GO:0050877,GO:0050890,GO:0050896,GO:0050906,GO:0050951,GO:0050954,GO:0050974,GO:0050975,GO:0050976,GO:0050982,GO:0051179,GO:0051234,GO:0051606,GO:0051716,GO:0055085,GO:0065007,GO:0065008,GO:0070542,GO:0070887,GO:0071214,GO:0071229,GO:0071260,GO:0071310,GO:0071396,GO:0071398,GO:0071467,GO:0071469,GO:0071496,GO:0071502,GO:0071804,GO:0071805,GO:0071944,GO:0097603,GO:0097604,GO:0098655,GO:0098660,GO:0098662,GO:0098782,GO:0098796,GO:0104004,GO:0140135,GO:1901700,GO:1901701,GO:1902495,GO:1990351;em_KEGG_Pathway=ko04927,ko04934,ko04971,map04927,map04934,map04971
HiC_scaffold_10	AUGUSTUS	gene	7712108	7719496	.	-	.	ID=g2126
HiC_scaffold_10	gmst	mRNA	7712108	7719496	.	-	.	ID=g2126.t2;Parent=g2126;em_target=9668.ENSMPUP00000012830;em_score=953.2;em_evalue=6.9e-290;em_tcov=.;em_OGs=KOG1418@1|root,KOG1418@2759|Eukaryota,39SW3@33154|Opisthokonta,3BMJC@33208|Metazoa,3CT3T@33213|Bilateria,480YU@7711|Chordata,48Z24@7742|Vertebrata,3JACC@40674|Mammalia,3EQN6@33554|Carnivora;em_COG_cat=P;em_desc=Potassium channel subfamily K member 4;em_max_annot_lvl=33208|Metazoa;em_Preferred_name=KCNK4;em_KEGG_ko=ko:K04913,ko:K04915;em_BRITE=ko00000,ko00001,ko04040;em_KEGG_TC=1.A.1.9.1,1.A.1.9.3;em_PFAMs=Ion_trans_2;em_GOs=GO:0001101,GO:0003008,GO:0003674,GO:0005215,GO:0005216,GO:0005261,GO:0005267,GO:0005488,GO:0005515,GO:0005575,GO:0005623,GO:0005886,GO:0005887,GO:0006810,GO:0006811,GO:0006812,GO:0006813,GO:0007600,GO:0007610,GO:0007611,GO:0007613,GO:0008150,GO:0008324,GO:0008381,GO:0009266,GO:0009268,GO:0009581,GO:0009582,GO:0009605,GO:0009612,GO:0009628,GO:0009987,GO:0010033,GO:0010446,GO:0015075,GO:0015077,GO:0015079,GO:0015267,GO:0015318,GO:0015672,GO:0016020,GO:0016021,GO:0019233,GO:0022803,GO:0022836,GO:0022838,GO:0022839,GO:0022840,GO:0022841,GO:0022842,GO:0022857,GO:0022890,GO:0030001,GO:0030322,GO:0031224,GO:0031226,GO:0032501,GO:0032991,GO:0033993,GO:0034220,GO:0034702,GO:0034703,GO:0034705,GO:0042221,GO:0042391,GO:0042802,GO:0044425,GO:0044459,GO:0044464,GO:0046873,GO:0050877,GO:0050890,GO:0050896,GO:0050906,GO:0050951,GO:0050954,GO:0050974,GO:0050975,GO:0050976,GO:0050982,GO:0051179,GO:0051234,GO:0051606,GO:0051716,GO:0055085,GO:0065007,GO:0065008,GO:0070542,GO:0070887,GO:0071214,GO:0071229,GO:0071260,GO:0071310,GO:0071396,GO:0071398,GO:0071467,GO:0071469,GO:0071496,GO:0071502,GO:0071804,GO:0071805,GO:0071944,GO:0097603,GO:0097604,GO:0098655,GO:0098660,GO:0098662,GO:0098782,GO:0098796,GO:0104004,GO:0140135,GO:1901700,GO:1901701,GO:1902495,GO:1990351;em_KEGG_Pathway=ko04927,ko04934,ko04971,map04927,map04934,map04971
HiC_scaffold_10	AUGUSTUS	intron	7712510	7713350	1.0	-	.	ID=g2126.t1.intron1;Parent=g2126.t1
HiC_scaffold_10	gmst	intron	7712510	7713350	127.225742	-	0	ID=g2126.t2.intron1;Parent=g2126.t2
HiC_scaffold_10	AUGUSTUS	exon	7713351	7713490	.	-	.	ID=g2126.t1.exon2;Parent=g2126.t1
HiC_scaffold_10	AUGUSTUS	CDS	7713351	7713490	1.0	-	2	ID=g2126.t1.CDS2;Parent=g2126.t1
HiC_scaffold_10	gmst	CDS	7713351	7713490	127.225742	-	2	ID=g2126.t2.CDS2;Parent=g2126.t2
HiC_scaffold_10	gmst	exon	7713351	7713490	127.225742	-	2	ID=g2126.t2.exon2;Parent=g2126.t2
HiC_scaffold_10	AUGUSTUS	intron	7713491	7713996	1.0	-	.	ID=g2126.t1.intron2;Parent=g2126.t1
HiC_scaffold_10	gmst	intron	7713491	7713996	127.225742	-	0	ID=g2126.t2.intron2;Parent=g2126.t2
HiC_scaffold_10	AUGUSTUS	exon	7713997	7714183	.	-	.	ID=g2126.t1.exon3;Parent=g2126.t1
HiC_scaffold_10	AUGUSTUS	CDS	7713997	7714183	1.0	-	0	ID=g2126.t1.CDS3;Parent=g2126.t1
HiC_scaffold_10	gmst	CDS	7713997	7714183	127.225742	-	0	ID=g2126.t2.CDS3;Parent=g2126.t2
HiC_scaffold_10	gmst	exon	7713997	7714183	127.225742	-	0	ID=g2126.t2.exon3;Parent=g2126.t2
HiC_scaffold_10	AUGUSTUS	intron	7714184	7714383	1.0	-	.	ID=g2126.t1.intron3;Parent=g2126.t1
HiC_scaffold_10	gmst	intron	7714184	7714383	127.225742	-	0	ID=g2126.t2.intron3;Parent=g2126.t2
HiC_scaffold_10	AUGUSTUS	exon	7714384	7714544	.	-	.	ID=g2126.t1.exon4;Parent=g2126.t1
HiC_scaffold_10	AUGUSTUS	CDS	7714384	7714544	1.0	-	2	ID=g2126.t1.CDS4;Parent=g2126.t1
HiC_scaffold_10	gmst	CDS	7714384	7714544	127.225742	-	2	ID=g2126.t2.CDS4;Parent=g2126.t2
HiC_scaffold_10	gmst	exon	7714384	7714544	127.225742	-	2	ID=g2126.t2.exon4;Parent=g2126.t2
HiC_scaffold_10	AUGUSTUS	intron	7714545	7714672	1.0	-	.	ID=g2126.t1.intron4;Parent=g2126.t1
HiC_scaffold_10	gmst	intron	7714545	7714672	127.225742	-	0	ID=g2126.t2.intron4;Parent=g2126.t2
HiC_scaffold_10	AUGUSTUS	exon	7714673	7714796	.	-	.	ID=g2126.t1.exon5;Parent=g2126.t1
HiC_scaffold_10	AUGUSTUS	CDS	7714673	7714796	1.0	-	0	ID=g2126.t1.CDS5;Parent=g2126.t1
HiC_scaffold_10	gmst	CDS	7714673	7714796	127.225742	-	0	ID=g2126.t2.CDS5;Parent=g2126.t2
HiC_scaffold_10	gmst	exon	7714673	7714796	127.225742	-	0	ID=g2126.t2.exon5;Parent=g2126.t2
HiC_scaffold_10	AUGUSTUS	intron	7714797	7718009	1.0	-	.	ID=g2126.t1.intron5;Parent=g2126.t1
HiC_scaffold_10	gmst	intron	7714797	7718009	127.225742	-	0	ID=g2126.t2.intron5;Parent=g2126.t2
HiC_scaffold_10	AUGUSTUS	exon	7718010	7718198	.	-	.	ID=g2126.t1.exon6;Parent=g2126.t1
HiC_scaffold_10	AUGUSTUS	CDS	7718010	7718198	1.0	-	0	ID=g2126.t1.CDS6;Parent=g2126.t1
HiC_scaffold_10	gmst	CDS	7718010	7718275	127.225742	-	2	ID=g2126.t2.CDS6;Parent=g2126.t2
HiC_scaffold_10	gmst	exon	7718010	7718275	127.225742	-	2	ID=g2126.t2.exon6;Parent=g2126.t2
HiC_scaffold_10	AUGUSTUS	start_codon	7718196	7718198	.	-	0	ID=g2126.t1.start1;Parent=g2126.t1
HiC_scaffold_10	gmst	intron	7718276	7719495	127.225742	-	0	ID=g2126.t2.intron6;Parent=g2126.t2
HiC_scaffold_10	gmst	CDS	7719496	7719496	127.225742	-	0	ID=g2126.t2.CDS7;Parent=g2126.t2
HiC_scaffold_10	gmst	exon	7719496	7719496	127.225742	-	0	ID=g2126.t2.exon7;Parent=g2126.t2
HiC_scaffold_10	gmst	start_codon	7719496	7719496	127.225742	-	0	ID=g2126.t2.start1;Parent=g2126.t2
HiC_scaffold_10	AUGUSTUS	stop_codon	7721471	7721473	.	-	0	ID=g2127.t1.stop1;Parent=g2127.t1
HiC_scaffold_10	AUGUSTUS	exon	7721471	7721521	.	-	.	ID=g2127.t1.exon1;Parent=g2127.t1
HiC_scaffold_10	AUGUSTUS	CDS	7721471	7721521	0.92	-	0	ID=g2127.t1.CDS1;Parent=g2127.t1
HiC_scaffold_10	AUGUSTUS	gene	7721471	7724610	.	-	.	ID=g2127
HiC_scaffold_10	AUGUSTUS	mRNA	7721471	7724610	0.92	-	.	ID=g2127.t1;Parent=g2127;em_target=9713.XP_006745389.1;em_score=853.6;em_evalue=5.9e-260;em_tcov=.;em_OGs=2BW7T@1|root,2QQ83@2759|Eukaryota,39R1D@33154|Opisthokonta,3B9UF@33208|Metazoa,3CRI3@33213|Bilateria,48461@7711|Chordata,48ZFD@7742|Vertebrata,3J8MY@40674|Mammalia,3EMZ7@33554|Carnivora;em_COG_cat=S;em_desc=G protein-coupled receptor 137;em_max_annot_lvl=33208|Metazoa;em_Preferred_name=GPR137;em_GOs=
HiC_scaffold_10	AUGUSTUS	intron	7721522	7721746	0.92	-	.	ID=g2127.t1.intron1;Parent=g2127.t1
HiC_scaffold_10	AUGUSTUS	stop_codon	7721693	7721695	.	-	0	ID=g2127.t2.stop1;Parent=g2127.t2
HiC_scaffold_10	AUGUSTUS	exon	7721693	7721852	.	-	.	ID=g2127.t2.exon1;Parent=g2127.t2
HiC_scaffold_10	AUGUSTUS	CDS	7721693	7721852	1.0	-	1	ID=g2127.t2.CDS1;Parent=g2127.t2
HiC_scaffold_10	AUGUSTUS	mRNA	7721693	7724610	1.0	-	.	ID=g2127.t2;Parent=g2127;em_target=9713.XP_006745389.1;em_score=895.8;em_evalue=8.6e-273;em_tcov=.;em_OGs=2BW7T@1|root,2QQ83@2759|Eukaryota,39R1D@33154|Opisthokonta,3B9UF@33208|Metazoa,3CRI3@33213|Bilateria,48461@7711|Chordata,48ZFD@7742|Vertebrata,3J8MY@40674|Mammalia,3EMZ7@33554|Carnivora;em_COG_cat=S;em_desc=G protein-coupled receptor 137;em_max_annot_lvl=33208|Metazoa;em_Preferred_name=GPR137;em_GOs=
HiC_scaffold_10	AUGUSTUS	exon	7721747	7721852	.	-	.	ID=g2127.t1.exon2;Parent=g2127.t1
HiC_scaffold_10	AUGUSTUS	CDS	7721747	7721852	0.92	-	1	ID=g2127.t1.CDS2;Parent=g2127.t1
HiC_scaffold_10	AUGUSTUS	intron	7721853	7722165	1.0	-	.	ID=g2127.t1.intron2;Parent=g2127.t1
HiC_scaffold_10	AUGUSTUS	intron	7721853	7722165	1.0	-	.	ID=g2127.t2.intron1;Parent=g2127.t2
HiC_scaffold_10	AUGUSTUS	exon	7722166	7722284	.	-	.	ID=g2127.t1.exon3;Parent=g2127.t1
HiC_scaffold_10	AUGUSTUS	exon	7722166	7722284	.	-	.	ID=g2127.t2.exon2;Parent=g2127.t2
HiC_scaffold_10	AUGUSTUS	CDS	7722166	7722284	1.0	-	0	ID=g2127.t1.CDS3;Parent=g2127.t1
HiC_scaffold_10	AUGUSTUS	CDS	7722166	7722284	1.0	-	0	ID=g2127.t2.CDS2;Parent=g2127.t2
HiC_scaffold_10	AUGUSTUS	intron	7722285	7722398	1.0	-	.	ID=g2127.t1.intron3;Parent=g2127.t1
HiC_scaffold_10	AUGUSTUS	intron	7722285	7722398	1.0	-	.	ID=g2127.t2.intron2;Parent=g2127.t2
HiC_scaffold_10	AUGUSTUS	exon	7722399	7722527	.	-	.	ID=g2127.t1.exon4;Parent=g2127.t1
HiC_scaffold_10	AUGUSTUS	exon	7722399	7722527	.	-	.	ID=g2127.t2.exon3;Parent=g2127.t2
HiC_scaffold_10	AUGUSTUS	CDS	7722399	7722527	1.0	-	0	ID=g2127.t1.CDS4;Parent=g2127.t1
HiC_scaffold_10	AUGUSTUS	CDS	7722399	7722527	1.0	-	0	ID=g2127.t2.CDS3;Parent=g2127.t2
HiC_scaffold_10	AUGUSTUS	intron	7722528	7722670	1.0	-	.	ID=g2127.t1.intron4;Parent=g2127.t1
HiC_scaffold_10	AUGUSTUS	intron	7722528	7722670	1.0	-	.	ID=g2127.t2.intron3;Parent=g2127.t2
HiC_scaffold_10	AUGUSTUS	exon	7722671	7722820	.	-	.	ID=g2127.t1.exon5;Parent=g2127.t1
HiC_scaffold_10	AUGUSTUS	exon	7722671	7722820	.	-	.	ID=g2127.t2.exon4;Parent=g2127.t2
HiC_scaffold_10	AUGUSTUS	CDS	7722671	7722820	1.0	-	0	ID=g2127.t1.CDS5;Parent=g2127.t1
HiC_scaffold_10	AUGUSTUS	CDS	7722671	7722820	1.0	-	0	ID=g2127.t2.CDS4;Parent=g2127.t2
HiC_scaffold_10	AUGUSTUS	intron	7722821	7722939	1.0	-	.	ID=g2127.t1.intron5;Parent=g2127.t1
HiC_scaffold_10	AUGUSTUS	intron	7722821	7722939	1.0	-	.	ID=g2127.t2.intron4;Parent=g2127.t2
HiC_scaffold_10	AUGUSTUS	exon	7722940	7723165	.	-	.	ID=g2127.t1.exon6;Parent=g2127.t1
HiC_scaffold_10	AUGUSTUS	exon	7722940	7723165	.	-	.	ID=g2127.t2.exon5;Parent=g2127.t2
HiC_scaffold_10	AUGUSTUS	CDS	7722940	7723165	1.0	-	1	ID=g2127.t1.CDS6;Parent=g2127.t1
HiC_scaffold_10	AUGUSTUS	CDS	7722940	7723165	1.0	-	1	ID=g2127.t2.CDS5;Parent=g2127.t2
HiC_scaffold_10	AUGUSTUS	intron	7723166	7724121	1.0	-	.	ID=g2127.t1.intron6;Parent=g2127.t1
HiC_scaffold_10	AUGUSTUS	intron	7723166	7724121	1.0	-	.	ID=g2127.t2.intron5;Parent=g2127.t2
HiC_scaffold_10	AUGUSTUS	exon	7724122	7724171	.	-	.	ID=g2127.t1.exon7;Parent=g2127.t1
HiC_scaffold_10	AUGUSTUS	exon	7724122	7724171	.	-	.	ID=g2127.t2.exon6;Parent=g2127.t2
HiC_scaffold_10	AUGUSTUS	CDS	7724122	7724171	1.0	-	0	ID=g2127.t1.CDS7;Parent=g2127.t1
HiC_scaffold_10	AUGUSTUS	CDS	7724122	7724171	1.0	-	0	ID=g2127.t2.CDS6;Parent=g2127.t2
HiC_scaffold_10	AUGUSTUS	intron	7724172	7724253	1.0	-	.	ID=g2127.t1.intron7;Parent=g2127.t1
HiC_scaffold_10	AUGUSTUS	intron	7724172	7724253	1.0	-	.	ID=g2127.t2.intron6;Parent=g2127.t2
HiC_scaffold_10	AUGUSTUS	exon	7724254	7724610	.	-	.	ID=g2127.t1.exon8;Parent=g2127.t1
HiC_scaffold_10	AUGUSTUS	exon	7724254	7724610	.	-	.	ID=g2127.t2.exon7;Parent=g2127.t2
HiC_scaffold_10	AUGUSTUS	CDS	7724254	7724610	1.0	-	0	ID=g2127.t1.CDS8;Parent=g2127.t1
HiC_scaffold_10	AUGUSTUS	CDS	7724254	7724610	1.0	-	0	ID=g2127.t2.CDS7;Parent=g2127.t2
HiC_scaffold_10	AUGUSTUS	start_codon	7724608	7724610	.	-	0	ID=g2127.t1.start1;Parent=g2127.t1
HiC_scaffold_10	AUGUSTUS	start_codon	7724608	7724610	.	-	0	ID=g2127.t2.start1;Parent=g2127.t2
HiC_scaffold_10	gmst	start_codon	7725333	7725335	38.146035	+	0	ID=g2128.t2.start1;Parent=g2128.t2
HiC_scaffold_10	gmst	CDS	7725333	7725552	38.146035	+	0	ID=g2128.t2.CDS1;Parent=g2128.t2
HiC_scaffold_10	gmst	exon	7725333	7725552	38.146035	+	0	ID=g2128.t2.exon1;Parent=g2128.t2
HiC_scaffold_10	AUGUSTUS	gene	7725333	7737632	.	+	.	ID=g2128
HiC_scaffold_10	gmst	mRNA	7725333	7737632	.	+	.	ID=g2128.t2;Parent=g2128;em_target=9668.ENSMPUP00000012854;em_score=367.7;em_evalue=1.2e-112;em_tcov=.;em_OGs=2C6PS@1|root,2S71H@2759|Eukaryota,3ABBG@33154|Opisthokonta,3BUD4@33208|Metazoa,3D20Y@33213|Bilateria,48E4G@7711|Chordata,49AYG@7742|Vertebrata,3JGDR@40674|Mammalia,3ENQ0@33554|Carnivora;em_COG_cat=S;em_desc=agonist of cell death;em_max_annot_lvl=33208|Metazoa;em_Preferred_name=BAD;em_KEGG_ko=ko:K02158;em_KEGG_Pathway=ko01521,ko01522,ko01524,ko04012,ko04014,ko04022,ko04024,ko04140,ko04151,ko04210,ko04370,ko04510,ko04722,ko04910,ko04919,ko05010,ko05014,ko05145,ko05152,ko05160,ko05161,ko05165,ko05200,ko05203,ko05210,ko05211,ko05212,ko05213,ko05215,ko05218,ko05220,ko05221,ko05223,ko05225,map01521,map01522,map01524,map04012,map04014,map04022,map04024,map04140,map04151,map04210,map04370,map04510,map04722,map04910,map04919,map05010,map05014,map05145,map05152,map05160,map05161,map05165,map05200,map05203,map05210,map05211,map05212,map05213,map05215,map05218,map05220,map05221,map05223,map05225;em_BRITE=ko00000,ko00001;em_PFAMs=Bcl-2_BAD;em_GOs=GO:0000003,GO:0000302,GO:0001101,GO:0001666,GO:0001836,GO:0001844,GO:0001906,GO:0001907,GO:0002682,GO:0002684,GO:0002694,GO:0002696,GO:0002791,GO:0002793,GO:0003674,GO:0005488,GO:0005515,GO:0005543,GO:0005575,GO:0005622,GO:0005623,GO:0005737,GO:0005739,GO:0005740,GO:0005741,GO:0005829,GO:0005975,GO:0005996,GO:0006006,GO:0006007,GO:0006109,GO:0006139,GO:0006163,GO:0006508,GO:0006725,GO:0006753,GO:0006793,GO:0006796,GO:0006807,GO:0006810,GO:0006839,GO:0006915,GO:0006919,GO:0006950,GO:0006974,GO:0006979,GO:0006996,GO:0007005,GO:0007006,GO:0007154,GO:0007165,GO:0007166,GO:0007275,GO:0007276,GO:0007283,GO:0007399,GO:0007417,GO:0007420,GO:0008047,GO:0008104,GO:0008150,GO:0008152,GO:0008219,GO:0008283,GO:0008284,GO:0008289,GO:0008625,GO:0008630,GO:0008637,GO:0008656,GO:0009056,GO:0009117,GO:0009123,GO:0009126,GO:0009132,GO:0009135,GO:0009141,GO:0009144,GO:0009150,GO:0009161,GO:0009167,GO:0009179,GO:0009185,GO:0009199,GO:0009205,GO:0009259,GO:0009605,GO:0009607,GO:0009612,GO:0009615,GO:0009628,GO:0009636,GO:0009719,GO:0009725,GO:0009743,GO:0009746,GO:0009749,GO:0009893,GO:0009894,GO:0009896,GO:0009966,GO:0009967,GO:0009987,GO:0010033,GO:0010035,GO:0010038,GO:0010243,GO:0010467,GO:0010506,GO:0010508,GO:0010562,GO:0010604,GO:0010638,GO:0010646,GO:0010647,GO:0010675,GO:0010676,GO:0010720,GO:0010817,GO:0010821,GO:0010822,GO:0010906,GO:0010918,GO:0010941,GO:0010942,GO:0010950,GO:0010952,GO:0012501,GO:0014070,GO:0016020,GO:0016032,GO:0016043,GO:0016052,GO:0016485,GO:0016504,GO:0016505,GO:0017144,GO:0019048,GO:0019050,GO:0019054,GO:0019220,GO:0019221,GO:0019222,GO:0019318,GO:0019320,GO:0019538,GO:0019637,GO:0019693,GO:0019867,GO:0019899,GO:0019900,GO:0019901,GO:0019902,GO:0019903,GO:0019953,GO:0021537,GO:0021543,GO:0021987,GO:0022407,GO:0022409,GO:0022414,GO:0022607,GO:0023051,GO:0023052,GO:0023056,GO:0030155,GO:0030162,GO:0030234,GO:0030346,GO:0030856,GO:0030858,GO:0030900,GO:0031090,GO:0031323,GO:0031325,GO:0031329,GO:0031331,GO:0031341,GO:0031343,GO:0031638,GO:0031640,GO:0031960,GO:0031966,GO:0031967,GO:0031968,GO:0031975,GO:0032024,GO:0032268,GO:0032270,GO:0032355,GO:0032501,GO:0032502,GO:0032504,GO:0032570,GO:0032879,GO:0032880,GO:0033036,GO:0033043,GO:0033131,GO:0033133,GO:0033365,GO:0033500,GO:0033554,GO:0033574,GO:0033668,GO:0033674,GO:0033993,GO:0034097,GO:0034201,GO:0034284,GO:0034613,GO:0034641,GO:0035094,GO:0035556,GO:0035690,GO:0035774,GO:0035794,GO:0035821,GO:0036293,GO:0036294,GO:0038034,GO:0039526,GO:0042127,GO:0042221,GO:0042325,GO:0042327,GO:0042391,GO:0042493,GO:0042542,GO:0042592,GO:0042593,GO:0042981,GO:0043028,GO:0043065,GO:0043067,GO:0043068,GO:0043069,GO:0043085,GO:0043167,GO:0043168,GO:0043170,GO:0043200,GO:0043207,GO:0043226,GO:0043227,GO:0043229,GO:0043231,GO:0043280,GO:0043281,GO:0043422,GO:0043549,GO:0043900,GO:0043902,GO:0043903,GO:0043933,GO:0044003,GO:0044004,GO:0044068,GO:0044085,GO:0044093,GO:0044237,GO:0044238,GO:0044281,GO:0044282,GO:0044342,GO:0044364,GO:0044403,GO:0044419,GO:0044422,GO:0044424,GO:0044429,GO:0044444,GO:0044446,GO:0044464,GO:0044531,GO:0044532,GO:0044533,GO:0044703,GO:0045184,GO:0045471,GO:0045577,GO:0045579,GO:0045580,GO:0045582,GO:0045595,GO:0045597,GO:0045619,GO:0045621,GO:0045785,GO:0045838,GO:0045862,GO:0045913,GO:0045937,GO:0046031,GO:0046034,GO:0046365,GO:0046483,GO:0046677,GO:0046687,GO:0046883,GO:0046887,GO:0046902,GO:0046931,GO:0046982,GO:0046983,GO:0047484,GO:0048232,GO:0048513,GO:0048518,GO:0048519,GO:0048522,GO:0048523,GO:0048545,GO:0048583,GO:0048584,GO:0048609,GO:0048731,GO:0048856,GO:0048878,GO:0050673,GO:0050678,GO:0050679,GO:0050708,GO:0050714,GO:0050789,GO:0050790,GO:0050793,GO:0050794,GO:0050796,GO:0050863,GO:0050864,GO:0050865,GO:0050867,GO:0050870,GO:0050871,GO:0050896,GO:0051046,GO:0051047,GO:0051049,GO:0051050,GO:0051094,GO:0051128,GO:0051130,GO:0051171,GO:0051173,GO:0051174,GO:0051179,GO:0051204,GO:0051205,GO:0051222,GO:0051223,GO:0051234,GO:0051239,GO:0051240,GO:0051246,GO:0051247,GO:0051249,GO:0051251,GO:0051336,GO:0051338,GO:0051345,GO:0051347,GO:0051384,GO:0051592,GO:0051604,GO:0051641,GO:0051649,GO:0051701,GO:0051704,GO:0051707,GO:0051709,GO:0051712,GO:0051716,GO:0051726,GO:0051817,GO:0051818,GO:0051881,GO:0051883,GO:0052040,GO:0052041,GO:0052042,GO:0052150,GO:0052151,GO:0052248,GO:0052330,GO:0052433,GO:0052490,GO:0052501,GO:0052547,GO:0052548,GO:0055086,GO:0060139,GO:0060154,GO:0060255,GO:0060284,GO:0060322,GO:0060341,GO:0060548,GO:0061024,GO:0061134,GO:0061178,GO:0062012,GO:0065003,GO:0065007,GO:0065008,GO:0065009,GO:0070201,GO:0070482,GO:0070542,GO:0070585,GO:0070727,GO:0070887,GO:0071214,GO:0071241,GO:0071247,GO:0071260,GO:0071310,GO:0071316,GO:0071345,GO:0071396,GO:0071453,GO:0071456,GO:0071496,GO:0071704,GO:0071840,GO:0071889,GO:0072521,GO:0072594,GO:0072655,GO:0072657,GO:0080090,GO:0080134,GO:0080135,GO:0090087,GO:0090150,GO:0090199,GO:0090200,GO:0090276,GO:0090277,GO:0090559,GO:0097190,GO:0097191,GO:0097192,GO:0097193,GO:0097202,GO:0097237,GO:0097305,GO:0097345,GO:0098586,GO:0098588,GO:0098772,GO:0098805,GO:0104004,GO:0106049,GO:1900739,GO:1900740,GO:1901028,GO:1901030,GO:1901135,GO:1901214,GO:1901216,GO:1901360,GO:1901564,GO:1901575,GO:1901654,GO:1901698,GO:1901700,GO:1901701,GO:1902105,GO:1902107,GO:1902108,GO:1902110,GO:1902218,GO:1902220,GO:1902531,GO:1902533,GO:1902686,GO:1903037,GO:1903039,GO:1903299,GO:1903301,GO:1903530,GO:1903532,GO:1903706,GO:1903708,GO:1903747,GO:1903749,GO:1903827,GO:1903829,GO:1904951,GO:1905475,GO:1905477,GO:1905710,GO:2000026,GO:2000074,GO:2000078,GO:2000116,GO:2001056,GO:2001233,GO:2001235,GO:2001242,GO:2001244
HiC_scaffold_10	gmst	intron	7725553	7726819	38.146035	+	0	ID=g2128.t2.intron1;Parent=g2128.t2
HiC_scaffold_10	gmst	CDS	7726820	7727014	38.146035	+	2	ID=g2128.t2.CDS2;Parent=g2128.t2
HiC_scaffold_10	gmst	exon	7726820	7727014	38.146035	+	2	ID=g2128.t2.exon2;Parent=g2128.t2
HiC_scaffold_10	AUGUSTUS	start_codon	7726828	7726830	.	+	0	ID=g2128.t1.start1;Parent=g2128.t1
HiC_scaffold_10	AUGUSTUS	exon	7726828	7727014	.	+	.	ID=g2128.t1.exon1;Parent=g2128.t1
HiC_scaffold_10	AUGUSTUS	CDS	7726828	7727014	1.0	+	0	ID=g2128.t1.CDS1;Parent=g2128.t1
HiC_scaffold_10	AUGUSTUS	mRNA	7726828	7737632	1.0	+	.	ID=g2128.t1;Parent=g2128;em_target=9668.ENSMPUP00000012854;em_score=368.8;em_evalue=1.3e-113;em_tcov=.;em_OGs=2C6PS@1|root,2S71H@2759|Eukaryota,3ABBG@33154|Opisthokonta,3BUD4@33208|Metazoa,3D20Y@33213|Bilateria,48E4G@7711|Chordata,49AYG@7742|Vertebrata,3JGDR@40674|Mammalia,3ENQ0@33554|Carnivora;em_COG_cat=S;em_desc=agonist of cell death;em_max_annot_lvl=33208|Metazoa;em_Preferred_name=BAD;em_KEGG_ko=ko:K02158;em_KEGG_Pathway=ko01521,ko01522,ko01524,ko04012,ko04014,ko04022,ko04024,ko04140,ko04151,ko04210,ko04370,ko04510,ko04722,ko04910,ko04919,ko05010,ko05014,ko05145,ko05152,ko05160,ko05161,ko05165,ko05200,ko05203,ko05210,ko05211,ko05212,ko05213,ko05215,ko05218,ko05220,ko05221,ko05223,ko05225,map01521,map01522,map01524,map04012,map04014,map04022,map04024,map04140,map04151,map04210,map04370,map04510,map04722,map04910,map04919,map05010,map05014,map05145,map05152,map05160,map05161,map05165,map05200,map05203,map05210,map05211,map05212,map05213,map05215,map05218,map05220,map05221,map05223,map05225;em_BRITE=ko00000,ko00001;em_PFAMs=Bcl-2_BAD;em_GOs=GO:0000003,GO:0000302,GO:0001101,GO:0001666,GO:0001836,GO:0001844,GO:0001906,GO:0001907,GO:0002682,GO:0002684,GO:0002694,GO:0002696,GO:0002791,GO:0002793,GO:0003674,GO:0005488,GO:0005515,GO:0005543,GO:0005575,GO:0005622,GO:0005623,GO:0005737,GO:0005739,GO:0005740,GO:0005741,GO:0005829,GO:0005975,GO:0005996,GO:0006006,GO:0006007,GO:0006109,GO:0006139,GO:0006163,GO:0006508,GO:0006725,GO:0006753,GO:0006793,GO:0006796,GO:0006807,GO:0006810,GO:0006839,GO:0006915,GO:0006919,GO:0006950,GO:0006974,GO:0006979,GO:0006996,GO:0007005,GO:0007006,GO:0007154,GO:0007165,GO:0007166,GO:0007275,GO:0007276,GO:0007283,GO:0007399,GO:0007417,GO:0007420,GO:0008047,GO:0008104,GO:0008150,GO:0008152,GO:0008219,GO:0008283,GO:0008284,GO:0008289,GO:0008625,GO:0008630,GO:0008637,GO:0008656,GO:0009056,GO:0009117,GO:0009123,GO:0009126,GO:0009132,GO:0009135,GO:0009141,GO:0009144,GO:0009150,GO:0009161,GO:0009167,GO:0009179,GO:0009185,GO:0009199,GO:0009205,GO:0009259,GO:0009605,GO:0009607,GO:0009612,GO:0009615,GO:0009628,GO:0009636,GO:0009719,GO:0009725,GO:0009743,GO:0009746,GO:0009749,GO:0009893,GO:0009894,GO:0009896,GO:0009966,GO:0009967,GO:0009987,GO:0010033,GO:0010035,GO:0010038,GO:0010243,GO:0010467,GO:0010506,GO:0010508,GO:0010562,GO:0010604,GO:0010638,GO:0010646,GO:0010647,GO:0010675,GO:0010676,GO:0010720,GO:0010817,GO:0010821,GO:0010822,GO:0010906,GO:0010918,GO:0010941,GO:0010942,GO:0010950,GO:0010952,GO:0012501,GO:0014070,GO:0016020,GO:0016032,GO:0016043,GO:0016052,GO:0016485,GO:0016504,GO:0016505,GO:0017144,GO:0019048,GO:0019050,GO:0019054,GO:0019220,GO:0019221,GO:0019222,GO:0019318,GO:0019320,GO:0019538,GO:0019637,GO:0019693,GO:0019867,GO:0019899,GO:0019900,GO:0019901,GO:0019902,GO:0019903,GO:0019953,GO:0021537,GO:0021543,GO:0021987,GO:0022407,GO:0022409,GO:0022414,GO:0022607,GO:0023051,GO:0023052,GO:0023056,GO:0030155,GO:0030162,GO:0030234,GO:0030346,GO:0030856,GO:0030858,GO:0030900,GO:0031090,GO:0031323,GO:0031325,GO:0031329,GO:0031331,GO:0031341,GO:0031343,GO:0031638,GO:0031640,GO:0031960,GO:0031966,GO:0031967,GO:0031968,GO:0031975,GO:0032024,GO:0032268,GO:0032270,GO:0032355,GO:0032501,GO:0032502,GO:0032504,GO:0032570,GO:0032879,GO:0032880,GO:0033036,GO:0033043,GO:0033131,GO:0033133,GO:0033365,GO:0033500,GO:0033554,GO:0033574,GO:0033668,GO:0033674,GO:0033993,GO:0034097,GO:0034201,GO:0034284,GO:0034613,GO:0034641,GO:0035094,GO:0035556,GO:0035690,GO:0035774,GO:0035794,GO:0035821,GO:0036293,GO:0036294,GO:0038034,GO:0039526,GO:0042127,GO:0042221,GO:0042325,GO:0042327,GO:0042391,GO:0042493,GO:0042542,GO:0042592,GO:0042593,GO:0042981,GO:0043028,GO:0043065,GO:0043067,GO:0043068,GO:0043069,GO:0043085,GO:0043167,GO:0043168,GO:0043170,GO:0043200,GO:0043207,GO:0043226,GO:0043227,GO:0043229,GO:0043231,GO:0043280,GO:0043281,GO:0043422,GO:0043549,GO:0043900,GO:0043902,GO:0043903,GO:0043933,GO:0044003,GO:0044004,GO:0044068,GO:0044085,GO:0044093,GO:0044237,GO:0044238,GO:0044281,GO:0044282,GO:0044342,GO:0044364,GO:0044403,GO:0044419,GO:0044422,GO:0044424,GO:0044429,GO:0044444,GO:0044446,GO:0044464,GO:0044531,GO:0044532,GO:0044533,GO:0044703,GO:0045184,GO:0045471,GO:0045577,GO:0045579,GO:0045580,GO:0045582,GO:0045595,GO:0045597,GO:0045619,GO:0045621,GO:0045785,GO:0045838,GO:0045862,GO:0045913,GO:0045937,GO:0046031,GO:0046034,GO:0046365,GO:0046483,GO:0046677,GO:0046687,GO:0046883,GO:0046887,GO:0046902,GO:0046931,GO:0046982,GO:0046983,GO:0047484,GO:0048232,GO:0048513,GO:0048518,GO:0048519,GO:0048522,GO:0048523,GO:0048545,GO:0048583,GO:0048584,GO:0048609,GO:0048731,GO:0048856,GO:0048878,GO:0050673,GO:0050678,GO:0050679,GO:0050708,GO:0050714,GO:0050789,GO:0050790,GO:0050793,GO:0050794,GO:0050796,GO:0050863,GO:0050864,GO:0050865,GO:0050867,GO:0050870,GO:0050871,GO:0050896,GO:0051046,GO:0051047,GO:0051049,GO:0051050,GO:0051094,GO:0051128,GO:0051130,GO:0051171,GO:0051173,GO:0051174,GO:0051179,GO:0051204,GO:0051205,GO:0051222,GO:0051223,GO:0051234,GO:0051239,GO:0051240,GO:0051246,GO:0051247,GO:0051249,GO:0051251,GO:0051336,GO:0051338,GO:0051345,GO:0051347,GO:0051384,GO:0051592,GO:0051604,GO:0051641,GO:0051649,GO:0051701,GO:0051704,GO:0051707,GO:0051709,GO:0051712,GO:0051716,GO:0051726,GO:0051817,GO:0051818,GO:0051881,GO:0051883,GO:0052040,GO:0052041,GO:0052042,GO:0052150,GO:0052151,GO:0052248,GO:0052330,GO:0052433,GO:0052490,GO:0052501,GO:0052547,GO:0052548,GO:0055086,GO:0060139,GO:0060154,GO:0060255,GO:0060284,GO:0060322,GO:0060341,GO:0060548,GO:0061024,GO:0061134,GO:0061178,GO:0062012,GO:0065003,GO:0065007,GO:0065008,GO:0065009,GO:0070201,GO:0070482,GO:0070542,GO:0070585,GO:0070727,GO:0070887,GO:0071214,GO:0071241,GO:0071247,GO:0071260,GO:0071310,GO:0071316,GO:0071345,GO:0071396,GO:0071453,GO:0071456,GO:0071496,GO:0071704,GO:0071840,GO:0071889,GO:0072521,GO:0072594,GO:0072655,GO:0072657,GO:0080090,GO:0080134,GO:0080135,GO:0090087,GO:0090150,GO:0090199,GO:0090200,GO:0090276,GO:0090277,GO:0090559,GO:0097190,GO:0097191,GO:0097192,GO:0097193,GO:0097202,GO:0097237,GO:0097305,GO:0097345,GO:0098586,GO:0098588,GO:0098772,GO:0098805,GO:0104004,GO:0106049,GO:1900739,GO:1900740,GO:1901028,GO:1901030,GO:1901135,GO:1901214,GO:1901216,GO:1901360,GO:1901564,GO:1901575,GO:1901654,GO:1901698,GO:1901700,GO:1901701,GO:1902105,GO:1902107,GO:1902108,GO:1902110,GO:1902218,GO:1902220,GO:1902531,GO:1902533,GO:1902686,GO:1903037,GO:1903039,GO:1903299,GO:1903301,GO:1903530,GO:1903532,GO:1903706,GO:1903708,GO:1903747,GO:1903749,GO:1903827,GO:1903829,GO:1904951,GO:1905475,GO:1905477,GO:1905710,GO:2000026,GO:2000074,GO:2000078,GO:2000116,GO:2001056,GO:2001233,GO:2001235,GO:2001242,GO:2001244
HiC_scaffold_10	AUGUSTUS	intron	7727015	7736780	1.0	+	.	ID=g2128.t1.intron1;Parent=g2128.t1
HiC_scaffold_10	gmst	intron	7727015	7736780	38.146035	+	0	ID=g2128.t2.intron2;Parent=g2128.t2
HiC_scaffold_10	AUGUSTUS	exon	7736781	7736974	.	+	.	ID=g2128.t1.exon2;Parent=g2128.t1
HiC_scaffold_10	AUGUSTUS	CDS	7736781	7736974	1.0	+	2	ID=g2128.t1.CDS2;Parent=g2128.t1
HiC_scaffold_10	gmst	CDS	7736781	7736974	38.146035	+	2	ID=g2128.t2.CDS3;Parent=g2128.t2
HiC_scaffold_10	gmst	exon	7736781	7736974	38.146035	+	2	ID=g2128.t2.exon3;Parent=g2128.t2
HiC_scaffold_10	AUGUSTUS	intron	7736975	7737506	1.0	+	.	ID=g2128.t1.intron2;Parent=g2128.t1
HiC_scaffold_10	gmst	intron	7736975	7737506	38.146035	+	0	ID=g2128.t2.intron3;Parent=g2128.t2
HiC_scaffold_10	AUGUSTUS	exon	7737507	7737632	.	+	.	ID=g2128.t1.exon3;Parent=g2128.t1
HiC_scaffold_10	AUGUSTUS	CDS	7737507	7737632	1.0	+	0	ID=g2128.t1.CDS3;Parent=g2128.t1
HiC_scaffold_10	gmst	CDS	7737507	7737632	38.146035	+	0	ID=g2128.t2.CDS4;Parent=g2128.t2
HiC_scaffold_10	gmst	exon	7737507	7737632	38.146035	+	0	ID=g2128.t2.exon4;Parent=g2128.t2
HiC_scaffold_10	AUGUSTUS	stop_codon	7737630	7737632	.	+	0	ID=g2128.t1.stop1;Parent=g2128.t1
HiC_scaffold_10	gmst	stop_codon	7737630	7737632	38.146035	+	0	ID=g2128.t2.stop1;Parent=g2128.t2
HiC_scaffold_10	AUGUSTUS	stop_codon	7740541	7740543	.	-	0	ID=g2129.t1.stop1;Parent=g2129.t1
HiC_scaffold_10	AUGUSTUS	exon	7740541	7740744	.	-	.	ID=g2129.t1.exon1;Parent=g2129.t1
HiC_scaffold_10	AUGUSTUS	CDS	7740541	7740744	1.0	-	0	ID=g2129.t1.CDS1;Parent=g2129.t1
HiC_scaffold_10	AUGUSTUS	gene	7740541	7755658	.	-	.	ID=g2129
HiC_scaffold_10	AUGUSTUS	mRNA	7740541	7755658	1.0	-	.	ID=g2129.t1;Parent=g2129;em_target=9707.XP_004394062.1;em_score=2700.8;em_evalue=0.0;em_tcov=.;em_OGs=KOG0169@1|root,KOG1265@2759|Eukaryota,3ASPT@33154|Opisthokonta,3BB4P@33208|Metazoa,3CUHB@33213|Bilateria,481BW@7711|Chordata,4959M@7742|Vertebrata,3J2UH@40674|Mammalia,3EEUI@33554|Carnivora;em_COG_cat=I;em_desc=Phospholipase C beta 3;em_max_annot_lvl=33208|Metazoa;em_Preferred_name=PLCB3;em_EC=3.1.4.11;em_KEGG_ko=ko:K05858;em_KEGG_Pathway=ko00562,ko01100,ko04015,ko04020,ko04022,ko04062,ko04070,ko04071,ko04072,ko04261,ko04270,ko04310,ko04371,ko04540,ko04611,ko04621,ko04713,ko04720,ko04723,ko04724,ko04725,ko04726,ko04728,ko04730,ko04745,ko04750,ko04911,ko04912,ko04915,ko04916,ko04918,ko04919,ko04921,ko04922,ko04924,ko04925,ko04926,ko04927,ko04933,ko04934,ko04961,ko04970,ko04971,ko04972,ko05010,ko05016,ko05142,ko05143,ko05146,ko05200,map00562,map01100,map04015,map04020,map04022,map04062,map04070,map04071,map04072,map04261,map04270,map04310,map04371,map04540,map04611,map04621,map04713,map04720,map04723,map04724,map04725,map04726,map04728,map04730,map04745,map04750,map04911,map04912,map04915,map04916,map04918,map04919,map04921,map04922,map04924,map04925,map04926,map04927,map04933,map04934,map04961,map04970,map04971,map04972,map05010,map05016,map05142,map05143,map05146,map05200;em_KEGG_Module=M00130;em_KEGG_Reaction=R03332,R03435,R10952;em_KEGG_rclass=RC00017,RC00425;em_BRITE=ko00000,ko00001,ko00002,ko01000,ko04131;em_PFAMs=C2,DUF1154,EF-hand_like,PI-PLC-X,PI-PLC-Y,PLC-beta_C;em_GOs=GO:0003008,GO:0003013,GO:0003073,GO:0003674,GO:0003824,GO:0004435,GO:0004620,GO:0004629,GO:0005488,GO:0005515,GO:0005516,GO:0005575,GO:0005622,GO:0005623,GO:0005634,GO:0005654,GO:0005737,GO:0005829,GO:0005886,GO:0006066,GO:0006629,GO:0006644,GO:0006650,GO:0006793,GO:0006796,GO:0006810,GO:0006892,GO:0007154,GO:0007165,GO:0007166,GO:0007186,GO:0007223,GO:0007267,GO:0007610,GO:0007626,GO:0007629,GO:0008015,GO:0008081,GO:0008150,GO:0008152,GO:0008217,GO:0008344,GO:0009056,GO:0009314,GO:0009395,GO:0009416,GO:0009605,GO:0009628,GO:0009648,GO:0009649,GO:0009987,GO:0010646,GO:0016020,GO:0016042,GO:0016055,GO:0016192,GO:0016298,GO:0016787,GO:0016788,GO:0019637,GO:0019725,GO:0019751,GO:0023051,GO:0023052,GO:0030534,GO:0031161,GO:0031974,GO:0031981,GO:0032501,GO:0032957,GO:0032991,GO:0035556,GO:0035567,GO:0042383,GO:0042578,GO:0042592,GO:0042752,GO:0043153,GO:0043226,GO:0043227,GO:0043229,GO:0043231,GO:0043233,GO:0043647,GO:0044237,GO:0044238,GO:0044242,GO:0044248,GO:0044255,GO:0044281,GO:0044422,GO:0044424,GO:0044428,GO:0044444,GO:0044446,GO:0044464,GO:0046434,GO:0046475,GO:0046486,GO:0046488,GO:0046503,GO:0048193,GO:0050789,GO:0050794,GO:0050804,GO:0050896,GO:0051179,GO:0051234,GO:0051716,GO:0060249,GO:0065007,GO:0065008,GO:0070013,GO:0070050,GO:0071704,GO:0071944,GO:0099177,GO:0198738,GO:1900073,GO:1901575,GO:1901615,GO:1905114
HiC_scaffold_10	AUGUSTUS	intron	7740745	7740841	1.0	-	.	ID=g2129.t1.intron1;Parent=g2129.t1
HiC_scaffold_10	AUGUSTUS	exon	7740842	7740928	.	-	.	ID=g2129.t1.exon2;Parent=g2129.t1
HiC_scaffold_10	AUGUSTUS	CDS	7740842	7740928	1.0	-	0	ID=g2129.t1.CDS2;Parent=g2129.t1
HiC_scaffold_10	AUGUSTUS	intron	7740929	7741491	1.0	-	.	ID=g2129.t1.intron2;Parent=g2129.t1
HiC_scaffold_10	AUGUSTUS	exon	7741492	7741549	.	-	.	ID=g2129.t1.exon3;Parent=g2129.t1
HiC_scaffold_10	AUGUSTUS	CDS	7741492	7741549	1.0	-	1	ID=g2129.t1.CDS3;Parent=g2129.t1
HiC_scaffold_10	AUGUSTUS	intron	7741550	7741656	1.0	-	.	ID=g2129.t1.intron3;Parent=g2129.t1
HiC_scaffold_10	AUGUSTUS	exon	7741657	7741746	.	-	.	ID=g2129.t1.exon4;Parent=g2129.t1
HiC_scaffold_10	AUGUSTUS	CDS	7741657	7741746	1.0	-	1	ID=g2129.t1.CDS4;Parent=g2129.t1
HiC_scaffold_10	AUGUSTUS	intron	7741747	7741862	1.0	-	.	ID=g2129.t1.intron4;Parent=g2129.t1
HiC_scaffold_10	AUGUSTUS	exon	7741863	7741939	.	-	.	ID=g2129.t1.exon5;Parent=g2129.t1
HiC_scaffold_10	AUGUSTUS	CDS	7741863	7741939	1.0	-	0	ID=g2129.t1.CDS5;Parent=g2129.t1
HiC_scaffold_10	AUGUSTUS	intron	7741940	7742030	1.0	-	.	ID=g2129.t1.intron5;Parent=g2129.t1
HiC_scaffold_10	AUGUSTUS	exon	7742031	7742172	.	-	.	ID=g2129.t1.exon6;Parent=g2129.t1
HiC_scaffold_10	AUGUSTUS	CDS	7742031	7742172	1.0	-	1	ID=g2129.t1.CDS6;Parent=g2129.t1
HiC_scaffold_10	AUGUSTUS	intron	7742173	7742629	1.0	-	.	ID=g2129.t1.intron6;Parent=g2129.t1
HiC_scaffold_10	AUGUSTUS	exon	7742630	7742822	.	-	.	ID=g2129.t1.exon7;Parent=g2129.t1
HiC_scaffold_10	AUGUSTUS	CDS	7742630	7742822	1.0	-	2	ID=g2129.t1.CDS7;Parent=g2129.t1
HiC_scaffold_10	AUGUSTUS	intron	7742823	7742910	1.0	-	.	ID=g2129.t1.intron7;Parent=g2129.t1
HiC_scaffold_10	AUGUSTUS	exon	7742911	7742946	.	-	.	ID=g2129.t1.exon8;Parent=g2129.t1
HiC_scaffold_10	AUGUSTUS	CDS	7742911	7742946	1.0	-	2	ID=g2129.t1.CDS8;Parent=g2129.t1
HiC_scaffold_10	AUGUSTUS	intron	7742947	7743054	1.0	-	.	ID=g2129.t1.intron8;Parent=g2129.t1
HiC_scaffold_10	AUGUSTUS	exon	7743055	7743208	.	-	.	ID=g2129.t1.exon9;Parent=g2129.t1
HiC_scaffold_10	AUGUSTUS	CDS	7743055	7743208	1.0	-	0	ID=g2129.t1.CDS9;Parent=g2129.t1
HiC_scaffold_10	AUGUSTUS	intron	7743209	7744523	1.0	-	.	ID=g2129.t1.intron9;Parent=g2129.t1
HiC_scaffold_10	AUGUSTUS	exon	7744524	7744615	.	-	.	ID=g2129.t1.exon10;Parent=g2129.t1
HiC_scaffold_10	AUGUSTUS	CDS	7744524	7744615	1.0	-	2	ID=g2129.t1.CDS10;Parent=g2129.t1
HiC_scaffold_10	AUGUSTUS	intron	7744616	7744830	1.0	-	.	ID=g2129.t1.intron10;Parent=g2129.t1
HiC_scaffold_10	AUGUSTUS	exon	7744831	7744935	.	-	.	ID=g2129.t1.exon11;Parent=g2129.t1
HiC_scaffold_10	AUGUSTUS	CDS	7744831	7744935	1.0	-	2	ID=g2129.t1.CDS11;Parent=g2129.t1
HiC_scaffold_10	AUGUSTUS	intron	7744936	7745026	1.0	-	.	ID=g2129.t1.intron11;Parent=g2129.t1
HiC_scaffold_10	AUGUSTUS	exon	7745027	7745126	.	-	.	ID=g2129.t1.exon12;Parent=g2129.t1
HiC_scaffold_10	AUGUSTUS	CDS	7745027	7745126	1.0	-	0	ID=g2129.t1.CDS12;Parent=g2129.t1
HiC_scaffold_10	AUGUSTUS	intron	7745127	7745739	1.0	-	.	ID=g2129.t1.intron12;Parent=g2129.t1
HiC_scaffold_10	AUGUSTUS	exon	7745740	7745901	.	-	.	ID=g2129.t1.exon13;Parent=g2129.t1
HiC_scaffold_10	AUGUSTUS	CDS	7745740	7745901	1.0	-	0	ID=g2129.t1.CDS13;Parent=g2129.t1
HiC_scaffold_10	AUGUSTUS	intron	7745902	7745995	1.0	-	.	ID=g2129.t1.intron13;Parent=g2129.t1
HiC_scaffold_10	AUGUSTUS	exon	7745996	7746150	.	-	.	ID=g2129.t1.exon14;Parent=g2129.t1
HiC_scaffold_10	AUGUSTUS	CDS	7745996	7746150	1.0	-	2	ID=g2129.t1.CDS14;Parent=g2129.t1
HiC_scaffold_10	AUGUSTUS	intron	7746151	7746469	1.0	-	.	ID=g2129.t1.intron14;Parent=g2129.t1
HiC_scaffold_10	AUGUSTUS	exon	7746470	7746594	.	-	.	ID=g2129.t1.exon15;Parent=g2129.t1
HiC_scaffold_10	AUGUSTUS	CDS	7746470	7746594	1.0	-	1	ID=g2129.t1.CDS15;Parent=g2129.t1
HiC_scaffold_10	AUGUSTUS	intron	7746595	7746886	1.0	-	.	ID=g2129.t1.intron15;Parent=g2129.t1
HiC_scaffold_10	AUGUSTUS	exon	7746887	7746971	.	-	.	ID=g2129.t1.exon16;Parent=g2129.t1
HiC_scaffold_10	AUGUSTUS	CDS	7746887	7746971	1.0	-	2	ID=g2129.t1.CDS16;Parent=g2129.t1
HiC_scaffold_10	AUGUSTUS	intron	7746972	7747053	1.0	-	.	ID=g2129.t1.intron16;Parent=g2129.t1
HiC_scaffold_10	AUGUSTUS	exon	7747054	7747150	.	-	.	ID=g2129.t1.exon17;Parent=g2129.t1
HiC_scaffold_10	AUGUSTUS	CDS	7747054	7747150	1.0	-	0	ID=g2129.t1.CDS17;Parent=g2129.t1
HiC_scaffold_10	AUGUSTUS	intron	7747151	7747979	1.0	-	.	ID=g2129.t1.intron17;Parent=g2129.t1
HiC_scaffold_10	AUGUSTUS	exon	7747980	7748185	.	-	.	ID=g2129.t1.exon18;Parent=g2129.t1
HiC_scaffold_10	AUGUSTUS	CDS	7747980	7748185	1.0	-	2	ID=g2129.t1.CDS18;Parent=g2129.t1
HiC_scaffold_10	AUGUSTUS	intron	7748186	7748944	1.0	-	.	ID=g2129.t1.intron18;Parent=g2129.t1
HiC_scaffold_10	AUGUSTUS	exon	7748945	7749134	.	-	.	ID=g2129.t1.exon19;Parent=g2129.t1
HiC_scaffold_10	AUGUSTUS	CDS	7748945	7749134	1.0	-	0	ID=g2129.t1.CDS19;Parent=g2129.t1
HiC_scaffold_10	AUGUSTUS	intron	7749135	7749216	1.0	-	.	ID=g2129.t1.intron19;Parent=g2129.t1
HiC_scaffold_10	AUGUSTUS	exon	7749217	7749301	.	-	.	ID=g2129.t1.exon20;Parent=g2129.t1
HiC_scaffold_10	AUGUSTUS	CDS	7749217	7749301	1.0	-	1	ID=g2129.t1.CDS20;Parent=g2129.t1
HiC_scaffold_10	AUGUSTUS	intron	7749302	7749522	1.0	-	.	ID=g2129.t1.intron20;Parent=g2129.t1
HiC_scaffold_10	AUGUSTUS	exon	7749523	7749763	.	-	.	ID=g2129.t1.exon21;Parent=g2129.t1
HiC_scaffold_10	AUGUSTUS	CDS	7749523	7749763	1.0	-	2	ID=g2129.t1.CDS21;Parent=g2129.t1
HiC_scaffold_10	AUGUSTUS	intron	7749764	7750727	1.0	-	.	ID=g2129.t1.intron21;Parent=g2129.t1
HiC_scaffold_10	AUGUSTUS	exon	7750728	7750874	.	-	.	ID=g2129.t1.exon22;Parent=g2129.t1
HiC_scaffold_10	AUGUSTUS	CDS	7750728	7750874	1.0	-	2	ID=g2129.t1.CDS22;Parent=g2129.t1
HiC_scaffold_10	AUGUSTUS	intron	7750875	7750965	1.0	-	.	ID=g2129.t1.intron22;Parent=g2129.t1
HiC_scaffold_10	AUGUSTUS	exon	7750966	7751132	.	-	.	ID=g2129.t1.exon23;Parent=g2129.t1
HiC_scaffold_10	AUGUSTUS	CDS	7750966	7751132	1.0	-	1	ID=g2129.t1.CDS23;Parent=g2129.t1
HiC_scaffold_10	AUGUSTUS	intron	7751133	7751656	1.0	-	.	ID=g2129.t1.intron23;Parent=g2129.t1
HiC_scaffold_10	AUGUSTUS	exon	7751657	7751757	.	-	.	ID=g2129.t1.exon24;Parent=g2129.t1
HiC_scaffold_10	AUGUSTUS	CDS	7751657	7751757	1.0	-	0	ID=g2129.t1.CDS24;Parent=g2129.t1
HiC_scaffold_10	AUGUSTUS	intron	7751758	7751873	1.0	-	.	ID=g2129.t1.intron24;Parent=g2129.t1
HiC_scaffold_10	AUGUSTUS	exon	7751874	7751949	.	-	.	ID=g2129.t1.exon25;Parent=g2129.t1
HiC_scaffold_10	AUGUSTUS	CDS	7751874	7751949	1.0	-	1	ID=g2129.t1.CDS25;Parent=g2129.t1
HiC_scaffold_10	AUGUSTUS	intron	7751950	7752038	1.0	-	.	ID=g2129.t1.intron25;Parent=g2129.t1
HiC_scaffold_10	AUGUSTUS	exon	7752039	7752092	.	-	.	ID=g2129.t1.exon26;Parent=g2129.t1
HiC_scaffold_10	AUGUSTUS	CDS	7752039	7752092	1.0	-	1	ID=g2129.t1.CDS26;Parent=g2129.t1
HiC_scaffold_10	AUGUSTUS	intron	7752093	7752175	1.0	-	.	ID=g2129.t1.intron26;Parent=g2129.t1
HiC_scaffold_10	AUGUSTUS	exon	7752176	7752255	.	-	.	ID=g2129.t1.exon27;Parent=g2129.t1
HiC_scaffold_10	AUGUSTUS	CDS	7752176	7752255	1.0	-	0	ID=g2129.t1.CDS27;Parent=g2129.t1
HiC_scaffold_10	AUGUSTUS	intron	7752256	7752479	1.0	-	.	ID=g2129.t1.intron27;Parent=g2129.t1
HiC_scaffold_10	AUGUSTUS	exon	7752480	7752620	.	-	.	ID=g2129.t1.exon28;Parent=g2129.t1
HiC_scaffold_10	AUGUSTUS	CDS	7752480	7752620	1.0	-	0	ID=g2129.t1.CDS28;Parent=g2129.t1
HiC_scaffold_10	AUGUSTUS	intron	7752621	7752708	1.0	-	.	ID=g2129.t1.intron28;Parent=g2129.t1
HiC_scaffold_10	AUGUSTUS	exon	7752709	7752777	.	-	.	ID=g2129.t1.exon29;Parent=g2129.t1
HiC_scaffold_10	AUGUSTUS	CDS	7752709	7752777	1.0	-	0	ID=g2129.t1.CDS29;Parent=g2129.t1
HiC_scaffold_10	AUGUSTUS	intron	7752778	7753041	1.0	-	.	ID=g2129.t1.intron29;Parent=g2129.t1
HiC_scaffold_10	AUGUSTUS	exon	7753042	7753119	.	-	.	ID=g2129.t1.exon30;Parent=g2129.t1
HiC_scaffold_10	AUGUSTUS	CDS	7753042	7753119	1.0	-	0	ID=g2129.t1.CDS30;Parent=g2129.t1
HiC_scaffold_10	AUGUSTUS	intron	7753120	7755559	1.0	-	.	ID=g2129.t1.intron30;Parent=g2129.t1
HiC_scaffold_10	AUGUSTUS	exon	7755560	7755658	.	-	.	ID=g2129.t1.exon31;Parent=g2129.t1
HiC_scaffold_10	AUGUSTUS	CDS	7755560	7755658	1.0	-	0	ID=g2129.t1.CDS31;Parent=g2129.t1
HiC_scaffold_10	AUGUSTUS	start_codon	7755656	7755658	.	-	0	ID=g2129.t1.start1;Parent=g2129.t1
HiC_scaffold_10	AUGUSTUS	start_codon	7760689	7760691	.	+	0	ID=g2130.t1.start1;Parent=g2130.t1
HiC_scaffold_10	AUGUSTUS	exon	7760689	7760946	.	+	.	ID=g2130.t1.exon1;Parent=g2130.t1
HiC_scaffold_10	AUGUSTUS	CDS	7760689	7760946	1.0	+	0	ID=g2130.t1.CDS1;Parent=g2130.t1
HiC_scaffold_10	AUGUSTUS	gene	7760689	7762644	.	+	.	ID=g2130
HiC_scaffold_10	AUGUSTUS	mRNA	7760689	7762644	1.0	+	.	ID=g2130.t1;Parent=g2130;em_target=132908.ENSPVAP00000016151;em_score=320.2;em_evalue=7e-99;em_tcov=.;em_OGs=KOG0824@1|root,KOG0824@2759|Eukaryota,3A24Q@33154|Opisthokonta,3BG6K@33208|Metazoa,3D4U3@33213|Bilateria,4820E@7711|Chordata,499DJ@7742|Vertebrata,3JF6E@40674|Mammalia,4M4NU@9397|Chiroptera;em_COG_cat=S;em_desc=Protein phosphatase 1 regulatory;em_max_annot_lvl=33208|Metazoa;em_Preferred_name=PPP1R14B;em_KEGG_ko=ko:K17555;em_BRITE=ko00000,ko01009;em_PFAMs=PP1_inhibitor;em_GOs=GO:0002376,GO:0003674,GO:0004857,GO:0006950,GO:0006952,GO:0006955,GO:0008150,GO:0010921,GO:0019208,GO:0019212,GO:0019220,GO:0019222,GO:0019888,GO:0030234,GO:0031323,GO:0031399,GO:0032268,GO:0035303,GO:0035304,GO:0043086,GO:0043666,GO:0044092,GO:0045087,GO:0050789,GO:0050790,GO:0050794,GO:0050896,GO:0051171,GO:0051174,GO:0051246,GO:0051336,GO:0060255,GO:0065007,GO:0065009,GO:0080090,GO:0098772
HiC_scaffold_10	AUGUSTUS	intron	7760947	7762035	1.0	+	.	ID=g2130.t1.intron1;Parent=g2130.t1
HiC_scaffold_10	AUGUSTUS	exon	7762036	7762119	.	+	.	ID=g2130.t1.exon2;Parent=g2130.t1
HiC_scaffold_10	AUGUSTUS	CDS	7762036	7762119	1.0	+	0	ID=g2130.t1.CDS2;Parent=g2130.t1
HiC_scaffold_10	AUGUSTUS	intron	7762120	7762447	1.0	+	.	ID=g2130.t1.intron2;Parent=g2130.t1
HiC_scaffold_10	AUGUSTUS	exon	7762448	7762480	.	+	.	ID=g2130.t1.exon3;Parent=g2130.t1
HiC_scaffold_10	AUGUSTUS	CDS	7762448	7762480	1.0	+	0	ID=g2130.t1.CDS3;Parent=g2130.t1
HiC_scaffold_10	AUGUSTUS	intron	7762481	7762575	1.0	+	.	ID=g2130.t1.intron3;Parent=g2130.t1
HiC_scaffold_10	AUGUSTUS	exon	7762576	7762644	.	+	.	ID=g2130.t1.exon4;Parent=g2130.t1
HiC_scaffold_10	AUGUSTUS	CDS	7762576	7762644	1.0	+	0	ID=g2130.t1.CDS4;Parent=g2130.t1
HiC_scaffold_10	AUGUSTUS	stop_codon	7762642	7762644	.	+	0	ID=g2130.t1.stop1;Parent=g2130.t1
HiC_scaffold_10	AUGUSTUS	stop_codon	7763396	7763398	.	-	0	ID=g2131.t1.stop1;Parent=g2131.t1
HiC_scaffold_10	gmst	stop_codon	7763396	7763398	45.494085	-	0	ID=g2131.t2.stop1;Parent=g2131.t2
HiC_scaffold_10	AUGUSTUS	exon	7763396	7763457	.	-	.	ID=g2131.t1.exon1;Parent=g2131.t1
HiC_scaffold_10	AUGUSTUS	CDS	7763396	7763457	1.0	-	2	ID=g2131.t1.CDS1;Parent=g2131.t1
HiC_scaffold_10	gmst	CDS	7763396	7763457	45.494085	-	2	ID=g2131.t2.CDS1;Parent=g2131.t2
HiC_scaffold_10	gmst	exon	7763396	7763457	45.494085	-	2	ID=g2131.t2.exon1;Parent=g2131.t2
HiC_scaffold_10	gmst	mRNA	7763396	7764723	.	-	.	ID=g2131.t2;Parent=g2131;em_target=109478.XP_005864243.1;em_score=309.2;em_evalue=1.5e-95;em_tcov=.;em_OGs=COG0545@1|root,KOG0549@2759|Eukaryota,3A5NH@33154|Opisthokonta,3BRD9@33208|Metazoa,3D8C0@33213|Bilateria,4864Q@7711|Chordata,48VWH@7742|Vertebrata,3J4K6@40674|Mammalia,4M08R@9397|Chiroptera;em_COG_cat=O;em_desc=FKBP-type peptidyl-prolyl cis-trans isomerase;em_max_annot_lvl=33208|Metazoa;em_Preferred_name=FKBP2;em_EC=5.2.1.8;em_KEGG_ko=ko:K09569;em_BRITE=ko00000,ko01000,ko03110;em_PFAMs=FKBP_C;em_GOs=GO:0000413,GO:0003674,GO:0003755,GO:0003824,GO:0005488,GO:0005527,GO:0005528,GO:0005575,GO:0005622,GO:0005623,GO:0005737,GO:0005783,GO:0006457,GO:0006464,GO:0006807,GO:0008144,GO:0008150,GO:0008152,GO:0009987,GO:0012505,GO:0016853,GO:0016859,GO:0018193,GO:0018208,GO:0019538,GO:0036211,GO:0043170,GO:0043226,GO:0043227,GO:0043229,GO:0043231,GO:0043412,GO:0044237,GO:0044238,GO:0044260,GO:0044267,GO:0044424,GO:0044444,GO:0044464,GO:0061077,GO:0071704,GO:0097159,GO:0140096,GO:1901363,GO:1901564
HiC_scaffold_10	AUGUSTUS	gene	7763396	7766044	.	-	.	ID=g2131
HiC_scaffold_10	AUGUSTUS	mRNA	7763396	7766044	1.0	-	.	ID=g2131.t1;Parent=g2131;em_target=9668.ENSMPUP00000013130;em_score=354.5;em_evalue=3e-109;em_tcov=.;em_OGs=COG0545@1|root,KOG0549@2759|Eukaryota,3A5NH@33154|Opisthokonta,3BRD9@33208|Metazoa,3D8C0@33213|Bilateria,4864Q@7711|Chordata,48VWH@7742|Vertebrata,3J4K6@40674|Mammalia,3EGMN@33554|Carnivora;em_COG_cat=O;em_desc=FK506 binding protein 2;em_max_annot_lvl=33208|Metazoa;em_Preferred_name=FKBP2;em_EC=5.2.1.8;em_KEGG_ko=ko:K09569;em_BRITE=ko00000,ko01000,ko03110;em_PFAMs=FKBP_C;em_GOs=GO:0000413,GO:0003674,GO:0003755,GO:0003824,GO:0005488,GO:0005527,GO:0005528,GO:0005575,GO:0005622,GO:0005623,GO:0005737,GO:0005783,GO:0006457,GO:0006464,GO:0006807,GO:0008144,GO:0008150,GO:0008152,GO:0009987,GO:0012505,GO:0016853,GO:0016859,GO:0018193,GO:0018208,GO:0019538,GO:0036211,GO:0043170,GO:0043226,GO:0043227,GO:0043229,GO:0043231,GO:0043412,GO:0044237,GO:0044238,GO:0044260,GO:0044267,GO:0044424,GO:0044444,GO:0044464,GO:0061077,GO:0071704,GO:0097159,GO:0140096,GO:1901363,GO:1901564
HiC_scaffold_10	AUGUSTUS	intron	7763458	7763547	1.0	-	.	ID=g2131.t1.intron1;Parent=g2131.t1
HiC_scaffold_10	gmst	intron	7763458	7763547	45.494085	-	0	ID=g2131.t2.intron1;Parent=g2131.t2
HiC_scaffold_10	AUGUSTUS	exon	7763548	7763583	.	-	.	ID=g2131.t1.exon2;Parent=g2131.t1
HiC_scaffold_10	AUGUSTUS	CDS	7763548	7763583	1.0	-	2	ID=g2131.t1.CDS2;Parent=g2131.t1
HiC_scaffold_10	gmst	CDS	7763548	7763583	45.494085	-	2	ID=g2131.t2.CDS2;Parent=g2131.t2
HiC_scaffold_10	gmst	exon	7763548	7763583	45.494085	-	2	ID=g2131.t2.exon2;Parent=g2131.t2
HiC_scaffold_10	AUGUSTUS	intron	7763584	7763944	1.0	-	.	ID=g2131.t1.intron2;Parent=g2131.t1
HiC_scaffold_10	gmst	intron	7763584	7763944	45.494085	-	0	ID=g2131.t2.intron2;Parent=g2131.t2
HiC_scaffold_10	AUGUSTUS	exon	7763945	7763991	.	-	.	ID=g2131.t1.exon3;Parent=g2131.t1
HiC_scaffold_10	AUGUSTUS	CDS	7763945	7763991	1.0	-	1	ID=g2131.t1.CDS3;Parent=g2131.t1
HiC_scaffold_10	gmst	CDS	7763945	7763991	45.494085	-	1	ID=g2131.t2.CDS3;Parent=g2131.t2
HiC_scaffold_10	gmst	exon	7763945	7763991	45.494085	-	1	ID=g2131.t2.exon3;Parent=g2131.t2
HiC_scaffold_10	AUGUSTUS	intron	7763992	7764112	1.0	-	.	ID=g2131.t1.intron3;Parent=g2131.t1
HiC_scaffold_10	gmst	intron	7763992	7764112	45.494085	-	0	ID=g2131.t2.intron3;Parent=g2131.t2
HiC_scaffold_10	AUGUSTUS	exon	7764113	7764225	.	-	.	ID=g2131.t1.exon4;Parent=g2131.t1
HiC_scaffold_10	AUGUSTUS	CDS	7764113	7764225	1.0	-	0	ID=g2131.t1.CDS4;Parent=g2131.t1
HiC_scaffold_10	gmst	CDS	7764113	7764225	45.494085	-	0	ID=g2131.t2.CDS4;Parent=g2131.t2
HiC_scaffold_10	gmst	exon	7764113	7764225	45.494085	-	0	ID=g2131.t2.exon4;Parent=g2131.t2
HiC_scaffold_10	AUGUSTUS	intron	7764226	7764558	1.0	-	.	ID=g2131.t1.intron4;Parent=g2131.t1
HiC_scaffold_10	gmst	intron	7764226	7764558	45.494085	-	0	ID=g2131.t2.intron4;Parent=g2131.t2
HiC_scaffold_10	gmst	CDS	7764559	7764723	45.494085	-	0	ID=g2131.t2.CDS5;Parent=g2131.t2
HiC_scaffold_10	gmst	exon	7764559	7764723	45.494085	-	0	ID=g2131.t2.exon5;Parent=g2131.t2
HiC_scaffold_10	AUGUSTUS	exon	7764559	7764727	.	-	.	ID=g2131.t1.exon5;Parent=g2131.t1
HiC_scaffold_10	AUGUSTUS	CDS	7764559	7764727	1.0	-	1	ID=g2131.t1.CDS5;Parent=g2131.t1
HiC_scaffold_10	gmst	start_codon	7764721	7764723	45.494085	-	0	ID=g2131.t2.start1;Parent=g2131.t2
HiC_scaffold_10	AUGUSTUS	intron	7764728	7765982	1.0	-	.	ID=g2131.t1.intron5;Parent=g2131.t1
HiC_scaffold_10	AUGUSTUS	exon	7765983	7766044	.	-	.	ID=g2131.t1.exon6;Parent=g2131.t1
HiC_scaffold_10	AUGUSTUS	CDS	7765983	7766044	1.0	-	0	ID=g2131.t1.CDS6;Parent=g2131.t1
HiC_scaffold_10	AUGUSTUS	start_codon	7766042	7766044	.	-	0	ID=g2131.t1.start1;Parent=g2131.t1
HiC_scaffold_10	AUGUSTUS	stop_codon	7768769	7768771	.	-	0	ID=g2132.t1.stop1;Parent=g2132.t1
HiC_scaffold_10	AUGUSTUS	stop_codon	7768769	7768771	.	-	0	ID=g2132.t2.stop1;Parent=g2132.t2
HiC_scaffold_10	AUGUSTUS	exon	7768769	7768790	.	-	.	ID=g2132.t1.exon1;Parent=g2132.t1
HiC_scaffold_10	AUGUSTUS	exon	7768769	7768790	.	-	.	ID=g2132.t2.exon1;Parent=g2132.t2
HiC_scaffold_10	AUGUSTUS	CDS	7768769	7768790	1.0	-	1	ID=g2132.t1.CDS1;Parent=g2132.t1
HiC_scaffold_10	AUGUSTUS	CDS	7768769	7768790	1.0	-	1	ID=g2132.t2.CDS1;Parent=g2132.t2
HiC_scaffold_10	AUGUSTUS	gene	7768769	7771824	.	-	.	ID=g2132
HiC_scaffold_10	AUGUSTUS	mRNA	7768769	7771824	.	-	.	ID=g2132.t2;Parent=g2132;em_target=9713.XP_006746298.1;em_score=420.6;em_evalue=4.3e-129;em_tcov=.;em_OGs=28NXT@1|root,2SU5Y@2759|Eukaryota,3A3U0@33154|Opisthokonta,3BRTP@33208|Metazoa,3D3AB@33213|Bilateria,486EV@7711|Chordata,49884@7742|Vertebrata,3JED1@40674|Mammalia,3EJAJ@33554|Carnivora;em_COG_cat=T;em_desc=Vascular endothelial growth factor B;em_max_annot_lvl=33208|Metazoa;em_Preferred_name=VEGFB;em_KEGG_ko=ko:K05448,ko:K16858;em_KEGG_Pathway=ko01521,ko04010,ko04014,ko04015,ko04060,ko04066,ko04151,ko04370,ko04510,ko04926,ko04933,ko05165,ko05167,ko05200,ko05205,ko05206,ko05211,ko05212,ko05219,ko05323,ko05418,map01521,map04010,map04014,map04015,map04060,map04066,map04151,map04370,map04510,map04926,map04933,map05165,map05167,map05200,map05205,map05206,map05211,map05212,map05219,map05323,map05418;em_BRITE=ko00000,ko00001,ko00536,ko04052,ko04516;em_PFAMs=PDGF;em_GOs=GO:0001525,GO:0001568,GO:0001666,GO:0001932,GO:0001934,GO:0001936,GO:0001938,GO:0001944,GO:0002576,GO:0002682,GO:0002684,GO:0002685,GO:0002687,GO:0002688,GO:0002690,GO:0003008,GO:0003012,GO:0003013,GO:0003015,GO:0003674,GO:0005102,GO:0005126,GO:0005172,GO:0005488,GO:0005515,GO:0005575,GO:0005576,GO:0005615,GO:0005622,GO:0005623,GO:0005737,GO:0006464,GO:0006486,GO:0006493,GO:0006807,GO:0006810,GO:0006887,GO:0006935,GO:0006936,GO:0006941,GO:0006950,GO:0007154,GO:0007165,GO:0007166,GO:0007167,GO:0007169,GO:0007275,GO:0007507,GO:0008015,GO:0008083,GO:0008150,GO:0008152,GO:0008284,GO:0009058,GO:0009059,GO:0009100,GO:0009101,GO:0009605,GO:0009628,GO:0009653,GO:0009892,GO:0009893,GO:0009966,GO:0009967,GO:0009987,GO:0010468,GO:0010469,GO:0010562,GO:0010604,GO:0010605,GO:0010629,GO:0010646,GO:0010647,GO:0010941,GO:0012505,GO:0016192,GO:0019220,GO:0019222,GO:0019538,GO:0022603,GO:0023051,GO:0023052,GO:0023056,GO:0030141,GO:0030334,GO:0030335,GO:0030545,GO:0030947,GO:0030949,GO:0031091,GO:0031093,GO:0031323,GO:0031325,GO:0031399,GO:0031401,GO:0031410,GO:0031974,GO:0031982,GO:0031983,GO:0032101,GO:0032103,GO:0032268,GO:0032270,GO:0032501,GO:0032502,GO:0032879,GO:0032940,GO:0034645,GO:0034774,GO:0035239,GO:0035295,GO:0035470,GO:0036211,GO:0036293,GO:0040011,GO:0040012,GO:0040017,GO:0042056,GO:0042127,GO:0042221,GO:0042325,GO:0042327,GO:0042330,GO:0042493,GO:0042802,GO:0042803,GO:0042981,GO:0043066,GO:0043067,GO:0043069,GO:0043170,GO:0043183,GO:0043184,GO:0043226,GO:0043227,GO:0043229,GO:0043233,GO:0043408,GO:0043410,GO:0043412,GO:0043413,GO:0043523,GO:0043524,GO:0044237,GO:0044238,GO:0044249,GO:0044260,GO:0044267,GO:0044421,GO:0044422,GO:0044424,GO:0044433,GO:0044444,GO:0044446,GO:0044464,GO:0045055,GO:0045765,GO:0045766,GO:0045937,GO:0046903,GO:0046982,GO:0046983,GO:0048010,GO:0048018,GO:0048513,GO:0048514,GO:0048518,GO:0048519,GO:0048522,GO:0048523,GO:0048583,GO:0048584,GO:0048646,GO:0048731,GO:0048856,GO:0050678,GO:0050679,GO:0050730,GO:0050731,GO:0050789,GO:0050793,GO:0050794,GO:0050896,GO:0050918,GO:0050920,GO:0050921,GO:0050926,GO:0050927,GO:0050930,GO:0051094,GO:0051171,GO:0051173,GO:0051174,GO:0051179,GO:0051234,GO:0051239,GO:0051240,GO:0051246,GO:0051247,GO:0051270,GO:0051272,GO:0051716,GO:0051896,GO:0051897,GO:0060047,GO:0060048,GO:0060205,GO:0060255,GO:0060548,GO:0060753,GO:0060754,GO:0060976,GO:0061041,GO:0061043,GO:0065007,GO:0065009,GO:0070013,GO:0070085,GO:0070372,GO:0070374,GO:0070482,GO:0070851,GO:0071704,GO:0072358,GO:0072359,GO:0080090,GO:0080134,GO:0090287,GO:0090303,GO:0097708,GO:0098772,GO:0099503,GO:1901135,GO:1901137,GO:1901214,GO:1901215,GO:1901342,GO:1901564,GO:1901566,GO:1901576,GO:1902531,GO:1902533,GO:1903034,GO:1903036,GO:1904018,GO:2000026,GO:2000145,GO:2000147
HiC_scaffold_10	AUGUSTUS	mRNA	7768769	7771824	1.0	-	.	ID=g2132.t1;Parent=g2132;em_target=9668.ENSMPUP00000013134;em_score=413.5;em_evalue=3.7e-127;em_tcov=.;em_OGs=28NXT@1|root,2SU5Y@2759|Eukaryota,3A3U0@33154|Opisthokonta,3BRTP@33208|Metazoa,3D3AB@33213|Bilateria,486EV@7711|Chordata,49884@7742|Vertebrata,3JED1@40674|Mammalia,3EJAJ@33554|Carnivora;em_COG_cat=T;em_desc=Vascular endothelial growth factor B;em_max_annot_lvl=33208|Metazoa;em_Preferred_name=VEGFB;em_KEGG_ko=ko:K05448,ko:K16858;em_KEGG_Pathway=ko01521,ko04010,ko04014,ko04015,ko04060,ko04066,ko04151,ko04370,ko04510,ko04926,ko04933,ko05165,ko05167,ko05200,ko05205,ko05206,ko05211,ko05212,ko05219,ko05323,ko05418,map01521,map04010,map04014,map04015,map04060,map04066,map04151,map04370,map04510,map04926,map04933,map05165,map05167,map05200,map05205,map05206,map05211,map05212,map05219,map05323,map05418;em_BRITE=ko00000,ko00001,ko00536,ko04052,ko04516;em_PFAMs=PDGF;em_GOs=GO:0001525,GO:0001568,GO:0001666,GO:0001932,GO:0001934,GO:0001936,GO:0001938,GO:0001944,GO:0002576,GO:0002682,GO:0002684,GO:0002685,GO:0002687,GO:0002688,GO:0002690,GO:0003008,GO:0003012,GO:0003013,GO:0003015,GO:0003674,GO:0005102,GO:0005126,GO:0005172,GO:0005488,GO:0005515,GO:0005575,GO:0005576,GO:0005615,GO:0005622,GO:0005623,GO:0005737,GO:0006464,GO:0006486,GO:0006493,GO:0006807,GO:0006810,GO:0006887,GO:0006935,GO:0006936,GO:0006941,GO:0006950,GO:0007154,GO:0007165,GO:0007166,GO:0007167,GO:0007169,GO:0007275,GO:0007507,GO:0008015,GO:0008083,GO:0008150,GO:0008152,GO:0008284,GO:0009058,GO:0009059,GO:0009100,GO:0009101,GO:0009605,GO:0009628,GO:0009653,GO:0009892,GO:0009893,GO:0009966,GO:0009967,GO:0009987,GO:0010468,GO:0010469,GO:0010562,GO:0010604,GO:0010605,GO:0010629,GO:0010646,GO:0010647,GO:0010941,GO:0012505,GO:0016192,GO:0019220,GO:0019222,GO:0019538,GO:0022603,GO:0023051,GO:0023052,GO:0023056,GO:0030141,GO:0030334,GO:0030335,GO:0030545,GO:0030947,GO:0030949,GO:0031091,GO:0031093,GO:0031323,GO:0031325,GO:0031399,GO:0031401,GO:0031410,GO:0031974,GO:0031982,GO:0031983,GO:0032101,GO:0032103,GO:0032268,GO:0032270,GO:0032501,GO:0032502,GO:0032879,GO:0032940,GO:0034645,GO:0034774,GO:0035239,GO:0035295,GO:0035470,GO:0036211,GO:0036293,GO:0040011,GO:0040012,GO:0040017,GO:0042056,GO:0042127,GO:0042221,GO:0042325,GO:0042327,GO:0042330,GO:0042493,GO:0042802,GO:0042803,GO:0042981,GO:0043066,GO:0043067,GO:0043069,GO:0043170,GO:0043183,GO:0043184,GO:0043226,GO:0043227,GO:0043229,GO:0043233,GO:0043408,GO:0043410,GO:0043412,GO:0043413,GO:0043523,GO:0043524,GO:0044237,GO:0044238,GO:0044249,GO:0044260,GO:0044267,GO:0044421,GO:0044422,GO:0044424,GO:0044433,GO:0044444,GO:0044446,GO:0044464,GO:0045055,GO:0045765,GO:0045766,GO:0045937,GO:0046903,GO:0046982,GO:0046983,GO:0048010,GO:0048018,GO:0048513,GO:0048514,GO:0048518,GO:0048519,GO:0048522,GO:0048523,GO:0048583,GO:0048584,GO:0048646,GO:0048731,GO:0048856,GO:0050678,GO:0050679,GO:0050730,GO:0050731,GO:0050789,GO:0050793,GO:0050794,GO:0050896,GO:0050918,GO:0050920,GO:0050921,GO:0050926,GO:0050927,GO:0050930,GO:0051094,GO:0051171,GO:0051173,GO:0051174,GO:0051179,GO:0051234,GO:0051239,GO:0051240,GO:0051246,GO:0051247,GO:0051270,GO:0051272,GO:0051716,GO:0051896,GO:0051897,GO:0060047,GO:0060048,GO:0060205,GO:0060255,GO:0060548,GO:0060753,GO:0060754,GO:0060976,GO:0061041,GO:0061043,GO:0065007,GO:0065009,GO:0070013,GO:0070085,GO:0070372,GO:0070374,GO:0070482,GO:0070851,GO:0071704,GO:0072358,GO:0072359,GO:0080090,GO:0080134,GO:0090287,GO:0090303,GO:0097708,GO:0098772,GO:0099503,GO:1901135,GO:1901137,GO:1901214,GO:1901215,GO:1901342,GO:1901564,GO:1901566,GO:1901576,GO:1902531,GO:1902533,GO:1903034,GO:1903036,GO:1904018,GO:2000026,GO:2000145,GO:2000147
HiC_scaffold_10	AUGUSTUS	intron	7768791	7769391	1.0	-	.	ID=g2132.t1.intron1;Parent=g2132.t1
HiC_scaffold_10	AUGUSTUS	intron	7768791	7769391	1.0	-	.	ID=g2132.t2.intron1;Parent=g2132.t2
HiC_scaffold_10	AUGUSTUS	exon	7769392	7769411	.	-	.	ID=g2132.t2.exon2;Parent=g2132.t2
HiC_scaffold_10	AUGUSTUS	CDS	7769392	7769411	1.0	-	0	ID=g2132.t2.CDS2;Parent=g2132.t2
HiC_scaffold_10	AUGUSTUS	exon	7769392	7769526	.	-	.	ID=g2132.t1.exon2;Parent=g2132.t1
HiC_scaffold_10	AUGUSTUS	CDS	7769392	7769526	1.0	-	1	ID=g2132.t1.CDS2;Parent=g2132.t1
HiC_scaffold_10	AUGUSTUS	intron	7769412	7769461	1.0	-	.	ID=g2132.t2.intron2;Parent=g2132.t2
HiC_scaffold_10	AUGUSTUS	exon	7769462	7769627	.	-	.	ID=g2132.t2.exon3;Parent=g2132.t2
HiC_scaffold_10	AUGUSTUS	CDS	7769462	7769627	1.0	-	1	ID=g2132.t2.CDS3;Parent=g2132.t2
HiC_scaffold_10	AUGUSTUS	intron	7769527	7769868	1.0	-	.	ID=g2132.t1.intron2;Parent=g2132.t1
HiC_scaffold_10	AUGUSTUS	intron	7769628	7769868	1.0	-	.	ID=g2132.t2.intron3;Parent=g2132.t2
HiC_scaffold_10	AUGUSTUS	exon	7769869	7769904	.	-	.	ID=g2132.t1.exon3;Parent=g2132.t1
HiC_scaffold_10	AUGUSTUS	exon	7769869	7769904	.	-	.	ID=g2132.t2.exon4;Parent=g2132.t2
HiC_scaffold_10	AUGUSTUS	CDS	7769869	7769904	1.0	-	1	ID=g2132.t1.CDS3;Parent=g2132.t1
HiC_scaffold_10	AUGUSTUS	CDS	7769869	7769904	1.0	-	1	ID=g2132.t2.CDS4;Parent=g2132.t2
HiC_scaffold_10	AUGUSTUS	intron	7769905	7770117	1.0	-	.	ID=g2132.t1.intron3;Parent=g2132.t1
HiC_scaffold_10	AUGUSTUS	intron	7769905	7770117	1.0	-	.	ID=g2132.t2.intron4;Parent=g2132.t2
HiC_scaffold_10	AUGUSTUS	exon	7770118	7770191	.	-	.	ID=g2132.t1.exon4;Parent=g2132.t1
HiC_scaffold_10	AUGUSTUS	exon	7770118	7770191	.	-	.	ID=g2132.t2.exon5;Parent=g2132.t2
HiC_scaffold_10	AUGUSTUS	CDS	7770118	7770191	1.0	-	0	ID=g2132.t1.CDS4;Parent=g2132.t1
HiC_scaffold_10	AUGUSTUS	CDS	7770118	7770191	1.0	-	0	ID=g2132.t2.CDS5;Parent=g2132.t2
HiC_scaffold_10	AUGUSTUS	intron	7770192	7770422	1.0	-	.	ID=g2132.t1.intron4;Parent=g2132.t1
HiC_scaffold_10	AUGUSTUS	intron	7770192	7770422	1.0	-	.	ID=g2132.t2.intron5;Parent=g2132.t2
HiC_scaffold_10	AUGUSTUS	exon	7770423	7770619	.	-	.	ID=g2132.t1.exon5;Parent=g2132.t1
HiC_scaffold_10	AUGUSTUS	exon	7770423	7770619	.	-	.	ID=g2132.t2.exon6;Parent=g2132.t2
HiC_scaffold_10	AUGUSTUS	CDS	7770423	7770619	1.0	-	2	ID=g2132.t1.CDS5;Parent=g2132.t1
HiC_scaffold_10	AUGUSTUS	CDS	7770423	7770619	1.0	-	2	ID=g2132.t2.CDS6;Parent=g2132.t2
HiC_scaffold_10	AUGUSTUS	intron	7770620	7771150	1.0	-	.	ID=g2132.t1.intron5;Parent=g2132.t1
HiC_scaffold_10	AUGUSTUS	intron	7770620	7771150	1.0	-	.	ID=g2132.t2.intron6;Parent=g2132.t2
HiC_scaffold_10	AUGUSTUS	exon	7771151	7771193	.	-	.	ID=g2132.t1.exon6;Parent=g2132.t1
HiC_scaffold_10	AUGUSTUS	exon	7771151	7771193	.	-	.	ID=g2132.t2.exon7;Parent=g2132.t2
HiC_scaffold_10	AUGUSTUS	CDS	7771151	7771193	1.0	-	0	ID=g2132.t1.CDS6;Parent=g2132.t1
HiC_scaffold_10	AUGUSTUS	CDS	7771151	7771193	1.0	-	0	ID=g2132.t2.CDS7;Parent=g2132.t2
HiC_scaffold_10	AUGUSTUS	intron	7771194	7771764	1.0	-	.	ID=g2132.t1.intron6;Parent=g2132.t1
HiC_scaffold_10	AUGUSTUS	intron	7771194	7771764	1.0	-	.	ID=g2132.t2.intron7;Parent=g2132.t2
HiC_scaffold_10	AUGUSTUS	exon	7771765	7771824	.	-	.	ID=g2132.t1.exon7;Parent=g2132.t1
HiC_scaffold_10	AUGUSTUS	exon	7771765	7771824	.	-	.	ID=g2132.t2.exon8;Parent=g2132.t2
HiC_scaffold_10	AUGUSTUS	CDS	7771765	7771824	1.0	-	0	ID=g2132.t1.CDS7;Parent=g2132.t1
HiC_scaffold_10	AUGUSTUS	CDS	7771765	7771824	1.0	-	0	ID=g2132.t2.CDS8;Parent=g2132.t2
HiC_scaffold_10	AUGUSTUS	start_codon	7771822	7771824	.	-	0	ID=g2132.t1.start1;Parent=g2132.t1
HiC_scaffold_10	AUGUSTUS	start_codon	7771822	7771824	.	-	0	ID=g2132.t2.start1;Parent=g2132.t2
HiC_scaffold_10	AUGUSTUS	stop_codon	7772864	7772866	.	-	0	ID=g2133.t1.stop1;Parent=g2133.t1
HiC_scaffold_10	AUGUSTUS	exon	7772864	7772966	.	-	.	ID=g2133.t1.exon1;Parent=g2133.t1
HiC_scaffold_10	AUGUSTUS	CDS	7772864	7772966	1.0	-	1	ID=g2133.t1.CDS1;Parent=g2133.t1
HiC_scaffold_10	AUGUSTUS	gene	7772864	7775838	.	-	.	ID=g2133
HiC_scaffold_10	AUGUSTUS	mRNA	7772864	7775838	0.97	-	.	ID=g2133.t1;Parent=g2133;em_target=9668.ENSMPUP00000013168;em_score=525.9;em_evalue=4.7e-161;em_tcov=.;em_OGs=COG2214@1|root,KOG0691@2759|Eukaryota,39SD2@33154|Opisthokonta,3BMNM@33208|Metazoa,3D542@33213|Bilateria,48CFM@7711|Chordata,498H3@7742|Vertebrata,3JEXW@40674|Mammalia,3EFAZ@33554|Carnivora;em_COG_cat=O;em_desc=homolog subfamily C member 4;em_max_annot_lvl=33208|Metazoa;em_Preferred_name=DNAJC4;em_KEGG_ko=ko:K09524;em_BRITE=ko00000,ko03110;em_PFAMs=DnaJ;em_GOs=GO:0003674,GO:0005488,GO:0005515,GO:0005575,GO:0006457,GO:0006950,GO:0006986,GO:0008150,GO:0009987,GO:0010033,GO:0016020,GO:0035966,GO:0042221,GO:0050896,GO:0051082
HiC_scaffold_10	AUGUSTUS	intron	7772967	7773061	1.0	-	.	ID=g2133.t1.intron1;Parent=g2133.t1
HiC_scaffold_10	AUGUSTUS	exon	7773062	7773148	.	-	.	ID=g2133.t1.exon2;Parent=g2133.t1
HiC_scaffold_10	AUGUSTUS	CDS	7773062	7773148	1.0	-	1	ID=g2133.t1.CDS2;Parent=g2133.t1
HiC_scaffold_10	AUGUSTUS	intron	7773149	7773849	1.0	-	.	ID=g2133.t1.intron2;Parent=g2133.t1
HiC_scaffold_10	AUGUSTUS	exon	7773850	7774014	.	-	.	ID=g2133.t1.exon3;Parent=g2133.t1
HiC_scaffold_10	AUGUSTUS	CDS	7773850	7774014	1.0	-	1	ID=g2133.t1.CDS3;Parent=g2133.t1
HiC_scaffold_10	AUGUSTUS	intron	7774015	7774100	1.0	-	.	ID=g2133.t1.intron3;Parent=g2133.t1
HiC_scaffold_10	AUGUSTUS	exon	7774101	7774300	.	-	.	ID=g2133.t1.exon4;Parent=g2133.t1
HiC_scaffold_10	AUGUSTUS	CDS	7774101	7774300	1.0	-	0	ID=g2133.t1.CDS4;Parent=g2133.t1
HiC_scaffold_10	AUGUSTUS	intron	7774301	7774791	1.0	-	.	ID=g2133.t1.intron4;Parent=g2133.t1
HiC_scaffold_10	AUGUSTUS	exon	7774792	7774885	.	-	.	ID=g2133.t1.exon5;Parent=g2133.t1
HiC_scaffold_10	AUGUSTUS	CDS	7774792	7774885	1.0	-	1	ID=g2133.t1.CDS5;Parent=g2133.t1
HiC_scaffold_10	AUGUSTUS	intron	7774886	7775761	1.0	-	.	ID=g2133.t1.intron5;Parent=g2133.t1
HiC_scaffold_10	AUGUSTUS	exon	7775762	7775838	.	-	.	ID=g2133.t1.exon6;Parent=g2133.t1
HiC_scaffold_10	AUGUSTUS	CDS	7775762	7775838	0.97	-	0	ID=g2133.t1.CDS6;Parent=g2133.t1
HiC_scaffold_10	AUGUSTUS	start_codon	7775836	7775838	.	-	0	ID=g2133.t1.start1;Parent=g2133.t1
HiC_scaffold_10	gmst	stop_codon	7776578	7776580	87.603146	-	0	ID=g2134.t2.stop1;Parent=g2134.t2
HiC_scaffold_10	gmst	stop_codon	7776578	7776580	90.373958	-	0	ID=g2134.t3.stop1;Parent=g2134.t3
HiC_scaffold_10	gmst	CDS	7776578	7776582	90.373958	-	2	ID=g2134.t3.CDS1;Parent=g2134.t3
HiC_scaffold_10	gmst	exon	7776578	7776582	90.373958	-	2	ID=g2134.t3.exon1;Parent=g2134.t3
HiC_scaffold_10	gmst	CDS	7776578	7776678	87.603146	-	2	ID=g2134.t2.CDS1;Parent=g2134.t2
HiC_scaffold_10	gmst	exon	7776578	7776678	87.603146	-	2	ID=g2134.t2.exon1;Parent=g2134.t2
HiC_scaffold_10	AUGUSTUS	gene	7776578	7779100	.	-	.	ID=g2134
HiC_scaffold_10	gmst	mRNA	7776578	7779100	.	-	.	ID=g2134.t2;Parent=g2134;em_target=29073.XP_008707182.1;em_score=589.9;em_evalue=3.3e-180;em_tcov=.;em_OGs=28JDX@1|root,2QRSW@2759|Eukaryota,39UZE@33154|Opisthokonta,3BBYE@33208|Metazoa,3D30Z@33213|Bilateria,484IH@7711|Chordata,48XR4@7742|Vertebrata,3JEQV@40674|Mammalia,3EUJD@33554|Carnivora;em_COG_cat=S;em_desc=Nudix (nucleoside diphosphate linked moiety X)-type motif 22;em_max_annot_lvl=33208|Metazoa;em_Preferred_name=NUDT22;em_GOs=GO:0003674,GO:0003824,GO:0005488,GO:0005575,GO:0005622,GO:0005623,GO:0005634,GO:0005654,GO:0008768,GO:0016462,GO:0016787,GO:0016817,GO:0016818,GO:0031974,GO:0031981,GO:0043167,GO:0043169,GO:0043226,GO:0043227,GO:0043229,GO:0043231,GO:0043233,GO:0044422,GO:0044424,GO:0044428,GO:0044446,GO:0044464,GO:0046872,GO:0070013
HiC_scaffold_10	gmst	mRNA	7776578	7779100	.	-	.	ID=g2134.t3;Parent=g2134;em_target=29073.XP_008707182.1;em_score=589.3;em_evalue=3.4e-180;em_tcov=.;em_OGs=28JDX@1|root,2QRSW@2759|Eukaryota,39UZE@33154|Opisthokonta,3BBYE@33208|Metazoa,3D30Z@33213|Bilateria,484IH@7711|Chordata,48XR4@7742|Vertebrata,3JEQV@40674|Mammalia,3EUJD@33554|Carnivora;em_COG_cat=S;em_desc=Nudix (nucleoside diphosphate linked moiety X)-type motif 22;em_max_annot_lvl=33208|Metazoa;em_Preferred_name=NUDT22;em_GOs=GO:0003674,GO:0003824,GO:0005488,GO:0005575,GO:0005622,GO:0005623,GO:0005634,GO:0005654,GO:0008768,GO:0016462,GO:0016787,GO:0016817,GO:0016818,GO:0031974,GO:0031981,GO:0043167,GO:0043169,GO:0043226,GO:0043227,GO:0043229,GO:0043231,GO:0043233,GO:0044422,GO:0044424,GO:0044428,GO:0044446,GO:0044464,GO:0046872,GO:0070013
HiC_scaffold_10	gmst	intron	7776583	7776816	90.373958	-	0	ID=g2134.t3.intron1;Parent=g2134.t3
HiC_scaffold_10	gmst	intron	7776679	7776816	87.603146	-	0	ID=g2134.t2.intron1;Parent=g2134.t2
HiC_scaffold_10	AUGUSTUS	stop_codon	7776773	7776775	.	-	0	ID=g2134.t1.stop1;Parent=g2134.t1
HiC_scaffold_10	gmst	stop_codon	7776773	7776775	92.796	-	0	ID=g2134.t4.stop1;Parent=g2134.t4
HiC_scaffold_10	AUGUSTUS	exon	7776773	7776874	.	-	.	ID=g2134.t1.exon1;Parent=g2134.t1
HiC_scaffold_10	AUGUSTUS	CDS	7776773	7776874	0.99	-	0	ID=g2134.t1.CDS1;Parent=g2134.t1
HiC_scaffold_10	gmst	CDS	7776773	7776874	92.796	-	0	ID=g2134.t4.CDS1;Parent=g2134.t4
HiC_scaffold_10	gmst	exon	7776773	7776874	92.796	-	0	ID=g2134.t4.exon1;Parent=g2134.t4
HiC_scaffold_10	gmst	mRNA	7776773	7779100	.	-	.	ID=g2134.t4;Parent=g2134;em_target=29073.XP_008707182.1;em_score=618.9;em_evalue=3.9e-189;em_tcov=.;em_OGs=28JDX@1|root,2QRSW@2759|Eukaryota,39UZE@33154|Opisthokonta,3BBYE@33208|Metazoa,3D30Z@33213|Bilateria,484IH@7711|Chordata,48XR4@7742|Vertebrata,3JEQV@40674|Mammalia,3EUJD@33554|Carnivora;em_COG_cat=S;em_desc=Nudix (nucleoside diphosphate linked moiety X)-type motif 22;em_max_annot_lvl=33208|Metazoa;em_Preferred_name=NUDT22;em_GOs=GO:0003674,GO:0003824,GO:0005488,GO:0005575,GO:0005622,GO:0005623,GO:0005634,GO:0005654,GO:0008768,GO:0016462,GO:0016787,GO:0016817,GO:0016818,GO:0031974,GO:0031981,GO:0043167,GO:0043169,GO:0043226,GO:0043227,GO:0043229,GO:0043231,GO:0043233,GO:0044422,GO:0044424,GO:0044428,GO:0044446,GO:0044464,GO:0046872,GO:0070013
HiC_scaffold_10	AUGUSTUS	mRNA	7776773	7779100	0.99	-	.	ID=g2134.t1;Parent=g2134;em_target=29073.XP_008707182.1;em_score=477.5;em_evalue=2.1e-146;em_tcov=.;em_OGs=28JDX@1|root,2QRSW@2759|Eukaryota,39UZE@33154|Opisthokonta,3BBYE@33208|Metazoa,3D30Z@33213|Bilateria,484IH@7711|Chordata,48XR4@7742|Vertebrata,3JEQV@40674|Mammalia,3EUJD@33554|Carnivora;em_COG_cat=S;em_desc=Nudix (nucleoside diphosphate linked moiety X)-type motif 22;em_max_annot_lvl=33208|Metazoa;em_Preferred_name=NUDT22;em_GOs=GO:0003674,GO:0003824,GO:0005488,GO:0005575,GO:0005622,GO:0005623,GO:0005634,GO:0005654,GO:0008768,GO:0016462,GO:0016787,GO:0016817,GO:0016818,GO:0031974,GO:0031981,GO:0043167,GO:0043169,GO:0043226,GO:0043227,GO:0043229,GO:0043231,GO:0043233,GO:0044422,GO:0044424,GO:0044428,GO:0044446,GO:0044464,GO:0046872,GO:0070013
HiC_scaffold_10	gmst	CDS	7776817	7776874	87.603146	-	0	ID=g2134.t2.CDS2;Parent=g2134.t2
HiC_scaffold_10	gmst	exon	7776817	7776874	87.603146	-	0	ID=g2134.t2.exon2;Parent=g2134.t2
HiC_scaffold_10	gmst	CDS	7776817	7776874	90.373958	-	0	ID=g2134.t3.CDS2;Parent=g2134.t3
HiC_scaffold_10	gmst	exon	7776817	7776874	90.373958	-	0	ID=g2134.t3.exon2;Parent=g2134.t3
HiC_scaffold_10	AUGUSTUS	intron	7776875	7777182	1.0	-	.	ID=g2134.t1.intron1;Parent=g2134.t1
HiC_scaffold_10	gmst	intron	7776875	7777182	87.603146	-	0	ID=g2134.t2.intron2;Parent=g2134.t2
HiC_scaffold_10	gmst	intron	7776875	7777182	90.373958	-	0	ID=g2134.t3.intron2;Parent=g2134.t3
HiC_scaffold_10	gmst	intron	7776875	7777182	92.796	-	0	ID=g2134.t4.intron1;Parent=g2134.t4
HiC_scaffold_10	AUGUSTUS	exon	7777183	7777276	.	-	.	ID=g2134.t1.exon2;Parent=g2134.t1
HiC_scaffold_10	AUGUSTUS	CDS	7777183	7777276	1.0	-	1	ID=g2134.t1.CDS2;Parent=g2134.t1
HiC_scaffold_10	gmst	CDS	7777183	7777276	87.603146	-	1	ID=g2134.t2.CDS3;Parent=g2134.t2
HiC_scaffold_10	gmst	exon	7777183	7777276	87.603146	-	1	ID=g2134.t2.exon3;Parent=g2134.t2
HiC_scaffold_10	gmst	CDS	7777183	7777276	90.373958	-	1	ID=g2134.t3.CDS3;Parent=g2134.t3
HiC_scaffold_10	gmst	exon	7777183	7777276	90.373958	-	1	ID=g2134.t3.exon3;Parent=g2134.t3
HiC_scaffold_10	gmst	CDS	7777183	7777276	92.796	-	1	ID=g2134.t4.CDS2;Parent=g2134.t4
HiC_scaffold_10	gmst	exon	7777183	7777276	92.796	-	1	ID=g2134.t4.exon2;Parent=g2134.t4
HiC_scaffold_10	AUGUSTUS	intron	7777277	7777407	1.0	-	.	ID=g2134.t1.intron2;Parent=g2134.t1
HiC_scaffold_10	gmst	intron	7777277	7777407	87.603146	-	0	ID=g2134.t2.intron3;Parent=g2134.t2
HiC_scaffold_10	gmst	intron	7777277	7777407	90.373958	-	0	ID=g2134.t3.intron3;Parent=g2134.t3
HiC_scaffold_10	gmst	intron	7777277	7777407	92.796	-	0	ID=g2134.t4.intron2;Parent=g2134.t4
HiC_scaffold_10	AUGUSTUS	exon	7777408	7777505	.	-	.	ID=g2134.t1.exon3;Parent=g2134.t1
HiC_scaffold_10	AUGUSTUS	CDS	7777408	7777505	1.0	-	0	ID=g2134.t1.CDS3;Parent=g2134.t1
HiC_scaffold_10	gmst	CDS	7777408	7777505	87.603146	-	0	ID=g2134.t2.CDS4;Parent=g2134.t2
HiC_scaffold_10	gmst	exon	7777408	7777505	87.603146	-	0	ID=g2134.t2.exon4;Parent=g2134.t2
HiC_scaffold_10	gmst	CDS	7777408	7777505	90.373958	-	0	ID=g2134.t3.CDS4;Parent=g2134.t3
HiC_scaffold_10	gmst	exon	7777408	7777505	90.373958	-	0	ID=g2134.t3.exon4;Parent=g2134.t3
HiC_scaffold_10	gmst	CDS	7777408	7777505	92.796	-	0	ID=g2134.t4.CDS3;Parent=g2134.t4
HiC_scaffold_10	gmst	exon	7777408	7777505	92.796	-	0	ID=g2134.t4.exon3;Parent=g2134.t4
HiC_scaffold_10	AUGUSTUS	intron	7777506	7778211	1.0	-	.	ID=g2134.t1.intron3;Parent=g2134.t1
HiC_scaffold_10	gmst	intron	7777506	7778211	87.603146	-	0	ID=g2134.t2.intron4;Parent=g2134.t2
HiC_scaffold_10	gmst	intron	7777506	7778211	90.373958	-	0	ID=g2134.t3.intron4;Parent=g2134.t3
HiC_scaffold_10	gmst	intron	7777506	7778211	92.796	-	0	ID=g2134.t4.intron3;Parent=g2134.t4
HiC_scaffold_10	AUGUSTUS	exon	7778212	7778310	.	-	.	ID=g2134.t1.exon4;Parent=g2134.t1
HiC_scaffold_10	AUGUSTUS	CDS	7778212	7778310	1.0	-	0	ID=g2134.t1.CDS4;Parent=g2134.t1
HiC_scaffold_10	gmst	CDS	7778212	7778310	87.603146	-	0	ID=g2134.t2.CDS5;Parent=g2134.t2
HiC_scaffold_10	gmst	exon	7778212	7778310	87.603146	-	0	ID=g2134.t2.exon5;Parent=g2134.t2
HiC_scaffold_10	gmst	CDS	7778212	7778310	90.373958	-	0	ID=g2134.t3.CDS5;Parent=g2134.t3
HiC_scaffold_10	gmst	exon	7778212	7778310	90.373958	-	0	ID=g2134.t3.exon5;Parent=g2134.t3
HiC_scaffold_10	gmst	CDS	7778212	7778310	92.796	-	0	ID=g2134.t4.CDS4;Parent=g2134.t4
HiC_scaffold_10	gmst	exon	7778212	7778310	92.796	-	0	ID=g2134.t4.exon4;Parent=g2134.t4
HiC_scaffold_10	AUGUSTUS	intron	7778311	7778620	1.0	-	.	ID=g2134.t1.intron4;Parent=g2134.t1
HiC_scaffold_10	gmst	intron	7778311	7778620	87.603146	-	0	ID=g2134.t2.intron5;Parent=g2134.t2
HiC_scaffold_10	gmst	intron	7778311	7778620	90.373958	-	0	ID=g2134.t3.intron5;Parent=g2134.t3
HiC_scaffold_10	gmst	intron	7778311	7778620	92.796	-	0	ID=g2134.t4.intron4;Parent=g2134.t4
HiC_scaffold_10	AUGUSTUS	exon	7778621	7778878	.	-	.	ID=g2134.t1.exon5;Parent=g2134.t1
HiC_scaffold_10	AUGUSTUS	CDS	7778621	7778878	1.0	-	0	ID=g2134.t1.CDS5;Parent=g2134.t1
HiC_scaffold_10	gmst	CDS	7778621	7779100	87.603146	-	0	ID=g2134.t2.CDS6;Parent=g2134.t2
HiC_scaffold_10	gmst	exon	7778621	7779100	87.603146	-	0	ID=g2134.t2.exon6;Parent=g2134.t2
HiC_scaffold_10	gmst	CDS	7778621	7779100	90.373958	-	0	ID=g2134.t3.CDS6;Parent=g2134.t3
HiC_scaffold_10	gmst	exon	7778621	7779100	90.373958	-	0	ID=g2134.t3.exon6;Parent=g2134.t3
HiC_scaffold_10	gmst	CDS	7778621	7779100	92.796	-	0	ID=g2134.t4.CDS5;Parent=g2134.t4
HiC_scaffold_10	gmst	exon	7778621	7779100	92.796	-	0	ID=g2134.t4.exon5;Parent=g2134.t4
HiC_scaffold_10	AUGUSTUS	intron	7778879	7779040	1.0	-	.	ID=g2134.t1.intron5;Parent=g2134.t1
HiC_scaffold_10	AUGUSTUS	exon	7779041	7779100	.	-	.	ID=g2134.t1.exon6;Parent=g2134.t1
HiC_scaffold_10	AUGUSTUS	CDS	7779041	7779100	1.0	-	0	ID=g2134.t1.CDS6;Parent=g2134.t1
HiC_scaffold_10	AUGUSTUS	start_codon	7779098	7779100	.	-	0	ID=g2134.t1.start1;Parent=g2134.t1
HiC_scaffold_10	gmst	start_codon	7779098	7779100	87.603146	-	0	ID=g2134.t2.start1;Parent=g2134.t2
HiC_scaffold_10	gmst	start_codon	7779098	7779100	90.373958	-	0	ID=g2134.t3.start1;Parent=g2134.t3
HiC_scaffold_10	gmst	start_codon	7779098	7779100	92.796	-	0	ID=g2134.t4.start1;Parent=g2134.t4
HiC_scaffold_10	AUGUSTUS	start_codon	7779982	7779984	.	+	0	ID=g2135.t1.start1;Parent=g2135.t1
HiC_scaffold_10	AUGUSTUS	exon	7779982	7780056	.	+	.	ID=g2135.t1.exon1;Parent=g2135.t1
HiC_scaffold_10	AUGUSTUS	CDS	7779982	7780056	1.0	+	0	ID=g2135.t1.CDS1;Parent=g2135.t1
HiC_scaffold_10	AUGUSTUS	gene	7779982	7781809	.	+	.	ID=g2135
HiC_scaffold_10	AUGUSTUS	mRNA	7779982	7781809	1.0	+	.	ID=g2135.t1;Parent=g2135;em_target=9668.ENSMPUP00000013174;em_score=539.5;em_evalue=1.6e-165;em_tcov=.;em_OGs=COG1859@1|root,KOG2278@2759|Eukaryota,39YM3@33154|Opisthokonta,3BNY1@33208|Metazoa,3E49K@33213|Bilateria,48QYK@7711|Chordata,49MII@7742|Vertebrata,3JPX2@40674|Mammalia,3EXKU@33554|Carnivora;em_COG_cat=J;em_desc=tRNA phosphotransferase 1;em_max_annot_lvl=33208|Metazoa;em_Preferred_name=TRPT1;em_EC=2.7.1.160;em_KEGG_ko=ko:K10669;em_BRITE=ko00000,ko01000,ko03016;em_PFAMs=PTS_2-RNA;em_GOs=
HiC_scaffold_10	AUGUSTUS	intron	7780057	7780185	1.0	+	.	ID=g2135.t1.intron1;Parent=g2135.t1
HiC_scaffold_10	AUGUSTUS	exon	7780186	7780267	.	+	.	ID=g2135.t1.exon2;Parent=g2135.t1
HiC_scaffold_10	AUGUSTUS	CDS	7780186	7780267	1.0	+	0	ID=g2135.t1.CDS2;Parent=g2135.t1
HiC_scaffold_10	AUGUSTUS	intron	7780268	7780710	1.0	+	.	ID=g2135.t1.intron2;Parent=g2135.t1
HiC_scaffold_10	AUGUSTUS	exon	7780711	7780880	.	+	.	ID=g2135.t1.exon3;Parent=g2135.t1
HiC_scaffold_10	AUGUSTUS	CDS	7780711	7780880	1.0	+	2	ID=g2135.t1.CDS3;Parent=g2135.t1
HiC_scaffold_10	AUGUSTUS	intron	7780881	7780980	1.0	+	.	ID=g2135.t1.intron3;Parent=g2135.t1
HiC_scaffold_10	AUGUSTUS	exon	7780981	7781155	.	+	.	ID=g2135.t1.exon4;Parent=g2135.t1
HiC_scaffold_10	AUGUSTUS	CDS	7780981	7781155	1.0	+	0	ID=g2135.t1.CDS4;Parent=g2135.t1
HiC_scaffold_10	AUGUSTUS	intron	7781156	7781355	1.0	+	.	ID=g2135.t1.intron4;Parent=g2135.t1
HiC_scaffold_10	AUGUSTUS	exon	7781356	7781412	.	+	.	ID=g2135.t1.exon5;Parent=g2135.t1
HiC_scaffold_10	AUGUSTUS	CDS	7781356	7781412	1.0	+	2	ID=g2135.t1.CDS5;Parent=g2135.t1
HiC_scaffold_10	AUGUSTUS	intron	7781413	7781488	1.0	+	.	ID=g2135.t1.intron5;Parent=g2135.t1
HiC_scaffold_10	AUGUSTUS	exon	7781489	7781599	.	+	.	ID=g2135.t1.exon6;Parent=g2135.t1
HiC_scaffold_10	AUGUSTUS	CDS	7781489	7781599	1.0	+	2	ID=g2135.t1.CDS6;Parent=g2135.t1
HiC_scaffold_10	AUGUSTUS	intron	7781600	7781720	1.0	+	.	ID=g2135.t1.intron6;Parent=g2135.t1
HiC_scaffold_10	AUGUSTUS	exon	7781721	7781809	.	+	.	ID=g2135.t1.exon7;Parent=g2135.t1
HiC_scaffold_10	AUGUSTUS	CDS	7781721	7781809	1.0	+	2	ID=g2135.t1.CDS7;Parent=g2135.t1
HiC_scaffold_10	AUGUSTUS	stop_codon	7781807	7781809	.	+	0	ID=g2135.t1.stop1;Parent=g2135.t1
HiC_scaffold_10	AUGUSTUS	stop_codon	7782174	7782176	.	-	0	ID=g2136.t1.stop1;Parent=g2136.t1
HiC_scaffold_10	AUGUSTUS	exon	7782174	7782353	.	-	.	ID=g2136.t1.exon1;Parent=g2136.t1
HiC_scaffold_10	AUGUSTUS	CDS	7782174	7782353	1.0	-	0	ID=g2136.t1.CDS1;Parent=g2136.t1
HiC_scaffold_10	AUGUSTUS	gene	7782174	7799400	.	-	.	ID=g2136
HiC_scaffold_10	AUGUSTUS	mRNA	7782174	7799400	1.0	-	.	ID=g2136.t1;Parent=g2136;em_target=9668.ENSMPUP00000013182;em_score=1530.8;em_evalue=0.0;em_tcov=.;em_OGs=KOG3727@1|root,KOG3727@2759|Eukaryota,38BG0@33154|Opisthokonta,3BG0V@33208|Metazoa,3D10R@33213|Bilateria,489M4@7711|Chordata,49517@7742|Vertebrata,3J4P3@40674|Mammalia,3EK3Z@33554|Carnivora;em_COG_cat=T;em_desc=Fermitin family;em_max_annot_lvl=33208|Metazoa;em_Preferred_name=FERMT3;em_KEGG_ko=ko:K17084;em_KEGG_Pathway=ko04611,map04611;em_BRITE=ko00000,ko00001,ko04147;em_PFAMs=FERM_M,PH;em_GOs=GO:0000902,GO:0000904,GO:0001775,GO:0002102,GO:0002576,GO:0003674,GO:0005102,GO:0005178,GO:0005488,GO:0005515,GO:0005575,GO:0005576,GO:0005622,GO:0005623,GO:0005737,GO:0005856,GO:0006810,GO:0006887,GO:0006950,GO:0007154,GO:0007155,GO:0007159,GO:0007165,GO:0007166,GO:0007229,GO:0007596,GO:0007599,GO:0008150,GO:0009611,GO:0009653,GO:0009987,GO:0012505,GO:0015629,GO:0016043,GO:0016192,GO:0022407,GO:0022607,GO:0022610,GO:0023052,GO:0030141,GO:0030154,GO:0030155,GO:0030168,GO:0030334,GO:0030335,GO:0031091,GO:0031093,GO:0031410,GO:0031589,GO:0031974,GO:0031982,GO:0031983,GO:0032501,GO:0032502,GO:0032879,GO:0032940,GO:0032989,GO:0032991,GO:0033622,GO:0033628,GO:0033632,GO:0034109,GO:0034446,GO:0034774,GO:0040012,GO:0040017,GO:0042060,GO:0043226,GO:0043227,GO:0043228,GO:0043229,GO:0043232,GO:0043233,GO:0043933,GO:0044085,GO:0044422,GO:0044424,GO:0044430,GO:0044433,GO:0044444,GO:0044446,GO:0044464,GO:0044877,GO:0045055,GO:0046903,GO:0048468,GO:0048518,GO:0048522,GO:0048856,GO:0048869,GO:0050789,GO:0050794,GO:0050817,GO:0050839,GO:0050878,GO:0050896,GO:0051179,GO:0051234,GO:0051270,GO:0051272,GO:0051716,GO:0060205,GO:0065003,GO:0065007,GO:0065008,GO:0070013,GO:0070527,GO:0071840,GO:0097708,GO:0098609,GO:0099503,GO:2000145,GO:2000147
HiC_scaffold_10	AUGUSTUS	intron	7782354	7782487	1.0	-	.	ID=g2136.t1.intron1;Parent=g2136.t1
HiC_scaffold_10	AUGUSTUS	exon	7782488	7782629	.	-	.	ID=g2136.t1.exon2;Parent=g2136.t1
HiC_scaffold_10	AUGUSTUS	CDS	7782488	7782629	1.0	-	1	ID=g2136.t1.CDS2;Parent=g2136.t1
HiC_scaffold_10	AUGUSTUS	intron	7782630	7782838	1.0	-	.	ID=g2136.t1.intron2;Parent=g2136.t1
HiC_scaffold_10	AUGUSTUS	exon	7782839	7782963	.	-	.	ID=g2136.t1.exon3;Parent=g2136.t1
HiC_scaffold_10	AUGUSTUS	CDS	7782839	7782963	1.0	-	0	ID=g2136.t1.CDS3;Parent=g2136.t1
HiC_scaffold_10	AUGUSTUS	intron	7782964	7783309	1.0	-	.	ID=g2136.t1.intron3;Parent=g2136.t1
HiC_scaffold_10	AUGUSTUS	exon	7783310	7783543	.	-	.	ID=g2136.t1.exon4;Parent=g2136.t1
HiC_scaffold_10	AUGUSTUS	CDS	7783310	7783543	1.0	-	0	ID=g2136.t1.CDS4;Parent=g2136.t1
HiC_scaffold_10	AUGUSTUS	intron	7783544	7783619	1.0	-	.	ID=g2136.t1.intron4;Parent=g2136.t1
HiC_scaffold_10	AUGUSTUS	exon	7783620	7783726	.	-	.	ID=g2136.t1.exon5;Parent=g2136.t1
HiC_scaffold_10	AUGUSTUS	CDS	7783620	7783726	1.0	-	2	ID=g2136.t1.CDS5;Parent=g2136.t1
HiC_scaffold_10	AUGUSTUS	intron	7783727	7783969	1.0	-	.	ID=g2136.t1.intron5;Parent=g2136.t1
HiC_scaffold_10	AUGUSTUS	exon	7783970	7784094	.	-	.	ID=g2136.t1.exon6;Parent=g2136.t1
HiC_scaffold_10	AUGUSTUS	CDS	7783970	7784094	1.0	-	1	ID=g2136.t1.CDS6;Parent=g2136.t1
HiC_scaffold_10	AUGUSTUS	intron	7784095	7784201	1.0	-	.	ID=g2136.t1.intron6;Parent=g2136.t1
HiC_scaffold_10	AUGUSTUS	exon	7784202	7784251	.	-	.	ID=g2136.t1.exon7;Parent=g2136.t1
HiC_scaffold_10	AUGUSTUS	CDS	7784202	7784251	1.0	-	0	ID=g2136.t1.CDS7;Parent=g2136.t1
HiC_scaffold_10	AUGUSTUS	intron	7784252	7784341	1.0	-	.	ID=g2136.t1.intron7;Parent=g2136.t1
HiC_scaffold_10	AUGUSTUS	exon	7784342	7784476	.	-	.	ID=g2136.t1.exon8;Parent=g2136.t1
HiC_scaffold_10	AUGUSTUS	CDS	7784342	7784476	1.0	-	0	ID=g2136.t1.CDS8;Parent=g2136.t1
HiC_scaffold_10	AUGUSTUS	intron	7784477	7784640	1.0	-	.	ID=g2136.t1.intron8;Parent=g2136.t1
HiC_scaffold_10	AUGUSTUS	exon	7784641	7784748	.	-	.	ID=g2136.t1.exon9;Parent=g2136.t1
HiC_scaffold_10	AUGUSTUS	CDS	7784641	7784748	1.0	-	0	ID=g2136.t1.CDS9;Parent=g2136.t1
HiC_scaffold_10	AUGUSTUS	intron	7784749	7795145	1.0	-	.	ID=g2136.t1.intron9;Parent=g2136.t1
HiC_scaffold_10	AUGUSTUS	exon	7795146	7795248	.	-	.	ID=g2136.t1.exon10;Parent=g2136.t1
HiC_scaffold_10	AUGUSTUS	CDS	7795146	7795248	1.0	-	1	ID=g2136.t1.CDS10;Parent=g2136.t1
HiC_scaffold_10	AUGUSTUS	intron	7795249	7795514	1.0	-	.	ID=g2136.t1.intron10;Parent=g2136.t1
HiC_scaffold_10	AUGUSTUS	exon	7795515	7795683	.	-	.	ID=g2136.t1.exon11;Parent=g2136.t1
HiC_scaffold_10	AUGUSTUS	CDS	7795515	7795683	1.0	-	2	ID=g2136.t1.CDS11;Parent=g2136.t1
HiC_scaffold_10	AUGUSTUS	intron	7795684	7795785	1.0	-	.	ID=g2136.t1.intron11;Parent=g2136.t1
HiC_scaffold_10	AUGUSTUS	exon	7795786	7795905	.	-	.	ID=g2136.t1.exon12;Parent=g2136.t1
HiC_scaffold_10	AUGUSTUS	CDS	7795786	7795905	1.0	-	2	ID=g2136.t1.CDS12;Parent=g2136.t1
HiC_scaffold_10	AUGUSTUS	intron	7795906	7796104	1.0	-	.	ID=g2136.t1.intron12;Parent=g2136.t1
HiC_scaffold_10	AUGUSTUS	exon	7796105	7796338	.	-	.	ID=g2136.t1.exon13;Parent=g2136.t1
HiC_scaffold_10	AUGUSTUS	CDS	7796105	7796338	1.0	-	2	ID=g2136.t1.CDS13;Parent=g2136.t1
HiC_scaffold_10	AUGUSTUS	intron	7796339	7799240	1.0	-	.	ID=g2136.t1.intron13;Parent=g2136.t1
HiC_scaffold_10	AUGUSTUS	exon	7799241	7799400	.	-	.	ID=g2136.t1.exon14;Parent=g2136.t1
HiC_scaffold_10	AUGUSTUS	CDS	7799241	7799400	1.0	-	0	ID=g2136.t1.CDS14;Parent=g2136.t1
HiC_scaffold_10	AUGUSTUS	start_codon	7799398	7799400	.	-	0	ID=g2136.t1.start1;Parent=g2136.t1
HiC_scaffold_10	AUGUSTUS	stop_codon	7803042	7803044	.	-	0	ID=g2137.t1.stop1;Parent=g2137.t1
HiC_scaffold_10	AUGUSTUS	exon	7803042	7803114	.	-	.	ID=g2137.t1.exon1;Parent=g2137.t1
HiC_scaffold_10	AUGUSTUS	CDS	7803042	7803114	1.0	-	1	ID=g2137.t1.CDS1;Parent=g2137.t1
HiC_scaffold_10	AUGUSTUS	gene	7803042	7816513	.	-	.	ID=g2137
HiC_scaffold_10	AUGUSTUS	mRNA	7803042	7816513	1.0	-	.	ID=g2137.t1;Parent=g2137;em_target=9668.ENSMPUP00000013199;em_score=1213.0;em_evalue=0.0;em_tcov=.;em_OGs=COG0457@1|root,KOG0548@2759|Eukaryota,38GCK@33154|Opisthokonta,3BECN@33208|Metazoa,3CUW9@33213|Bilateria,4806S@7711|Chordata,491B0@7742|Vertebrata,3JAZU@40674|Mammalia,3EJV7@33554|Carnivora;em_COG_cat=O;em_desc=Stress-induced phosphoprotein 1;em_max_annot_lvl=33208|Metazoa;em_Preferred_name=STIP1;em_GOs=GO:0000003,GO:0003674,GO:0004857,GO:0005488,GO:0005515,GO:0005575,GO:0005622,GO:0005623,GO:0005634,GO:0005737,GO:0005794,GO:0005829,GO:0006950,GO:0007275,GO:0007568,GO:0008022,GO:0008150,GO:0008340,GO:0009266,GO:0009408,GO:0009628,GO:0010259,GO:0012505,GO:0030234,GO:0030544,GO:0031072,GO:0032501,GO:0032502,GO:0032780,GO:0032991,GO:0042030,GO:0043086,GO:0043209,GO:0043226,GO:0043227,GO:0043229,GO:0043231,GO:0043462,GO:0044092,GO:0044424,GO:0044444,GO:0044464,GO:0048856,GO:0050790,GO:0050896,GO:0051087,GO:0051336,GO:0051346,GO:0051879,GO:0060589,GO:0060590,GO:0065007,GO:0065009,GO:0098772,GO:0101031;em_KEGG_ko=ko:K04734,ko:K09553,ko:K16362;em_KEGG_Pathway=ko04024,ko04062,ko04064,ko04210,ko04380,ko04620,ko04621,ko04622,ko04623,ko04624,ko04657,ko04658,ko04659,ko04660,ko04662,ko04668,ko04722,ko04920,ko04926,ko04931,ko05020,ko05120,ko05131,ko05134,ko05140,ko05142,ko05145,ko05160,ko05161,ko05162,ko05164,ko05166,ko05167,ko05168,ko05169,ko05200,ko05203,ko05215,ko05220,ko05222,map04024,map04062,map04064,map04210,map04380,map04620,map04621,map04622,map04623,map04624,map04657,map04658,map04659,map04660,map04662,map04668,map04722,map04920,map04926,map04931,map05020,map05120,map05131,map05134,map05140,map05142,map05145,map05160,map05161,map05162,map05164,map05166,map05167,map05168,map05169,map05200,map05203,map05215,map05220,map05222;em_BRITE=ko00000,ko00001,ko00002,ko03000,ko03110,ko04131,ko04516;em_PFAMs=TPR_1,TPR_11,TPR_12,TPR_16,TPR_2,TPR_8;em_KEGG_Module=M00686
HiC_scaffold_10	AUGUSTUS	intron	7803115	7803487	1.0	-	.	ID=g2137.t1.intron1;Parent=g2137.t1
HiC_scaffold_10	AUGUSTUS	exon	7803488	7803660	.	-	.	ID=g2137.t1.exon2;Parent=g2137.t1
HiC_scaffold_10	AUGUSTUS	CDS	7803488	7803660	1.0	-	0	ID=g2137.t1.CDS2;Parent=g2137.t1
HiC_scaffold_10	AUGUSTUS	intron	7803661	7803866	1.0	-	.	ID=g2137.t1.intron2;Parent=g2137.t1
HiC_scaffold_10	AUGUSTUS	exon	7803867	7803970	.	-	.	ID=g2137.t1.exon3;Parent=g2137.t1
HiC_scaffold_10	AUGUSTUS	CDS	7803867	7803970	1.0	-	2	ID=g2137.t1.CDS3;Parent=g2137.t1
HiC_scaffold_10	AUGUSTUS	intron	7803971	7804184	1.0	-	.	ID=g2137.t1.intron3;Parent=g2137.t1
HiC_scaffold_10	AUGUSTUS	exon	7804185	7804221	.	-	.	ID=g2137.t1.exon4;Parent=g2137.t1
HiC_scaffold_10	AUGUSTUS	CDS	7804185	7804221	1.0	-	0	ID=g2137.t1.CDS4;Parent=g2137.t1
HiC_scaffold_10	AUGUSTUS	intron	7804222	7806794	1.0	-	.	ID=g2137.t1.intron4;Parent=g2137.t1
HiC_scaffold_10	AUGUSTUS	exon	7806795	7806919	.	-	.	ID=g2137.t1.exon5;Parent=g2137.t1
HiC_scaffold_10	AUGUSTUS	CDS	7806795	7806919	1.0	-	2	ID=g2137.t1.CDS5;Parent=g2137.t1
HiC_scaffold_10	AUGUSTUS	intron	7806920	7807074	1.0	-	.	ID=g2137.t1.intron5;Parent=g2137.t1
HiC_scaffold_10	AUGUSTUS	exon	7807075	7807171	.	-	.	ID=g2137.t1.exon6;Parent=g2137.t1
HiC_scaffold_10	AUGUSTUS	CDS	7807075	7807171	1.0	-	0	ID=g2137.t1.CDS6;Parent=g2137.t1
HiC_scaffold_10	AUGUSTUS	intron	7807172	7808768	1.0	-	.	ID=g2137.t1.intron6;Parent=g2137.t1
HiC_scaffold_10	AUGUSTUS	exon	7808769	7808889	.	-	.	ID=g2137.t1.exon7;Parent=g2137.t1
HiC_scaffold_10	AUGUSTUS	CDS	7808769	7808889	1.0	-	1	ID=g2137.t1.CDS7;Parent=g2137.t1
HiC_scaffold_10	AUGUSTUS	intron	7808890	7809171	1.0	-	.	ID=g2137.t1.intron7;Parent=g2137.t1
HiC_scaffold_10	AUGUSTUS	exon	7809172	7809274	.	-	.	ID=g2137.t1.exon8;Parent=g2137.t1
HiC_scaffold_10	AUGUSTUS	CDS	7809172	7809274	1.0	-	2	ID=g2137.t1.CDS8;Parent=g2137.t1
HiC_scaffold_10	AUGUSTUS	intron	7809275	7809363	1.0	-	.	ID=g2137.t1.intron8;Parent=g2137.t1
HiC_scaffold_10	AUGUSTUS	exon	7809364	7809490	.	-	.	ID=g2137.t1.exon9;Parent=g2137.t1
HiC_scaffold_10	AUGUSTUS	CDS	7809364	7809490	1.0	-	0	ID=g2137.t1.CDS9;Parent=g2137.t1
HiC_scaffold_10	AUGUSTUS	intron	7809491	7810529	1.0	-	.	ID=g2137.t1.intron9;Parent=g2137.t1
HiC_scaffold_10	AUGUSTUS	exon	7810530	7810698	.	-	.	ID=g2137.t1.exon10;Parent=g2137.t1
HiC_scaffold_10	AUGUSTUS	CDS	7810530	7810698	1.0	-	1	ID=g2137.t1.CDS10;Parent=g2137.t1
HiC_scaffold_10	AUGUSTUS	intron	7810699	7811396	1.0	-	.	ID=g2137.t1.intron10;Parent=g2137.t1
HiC_scaffold_10	AUGUSTUS	exon	7811397	7811538	.	-	.	ID=g2137.t1.exon11;Parent=g2137.t1
HiC_scaffold_10	AUGUSTUS	CDS	7811397	7811538	1.0	-	2	ID=g2137.t1.CDS11;Parent=g2137.t1
HiC_scaffold_10	AUGUSTUS	intron	7811539	7811875	1.0	-	.	ID=g2137.t1.intron11;Parent=g2137.t1
HiC_scaffold_10	AUGUSTUS	exon	7811876	7812017	.	-	.	ID=g2137.t1.exon12;Parent=g2137.t1
HiC_scaffold_10	AUGUSTUS	CDS	7811876	7812017	1.0	-	0	ID=g2137.t1.CDS12;Parent=g2137.t1
HiC_scaffold_10	AUGUSTUS	intron	7812018	7812476	1.0	-	.	ID=g2137.t1.intron12;Parent=g2137.t1
HiC_scaffold_10	AUGUSTUS	exon	7812477	7812686	.	-	.	ID=g2137.t1.exon13;Parent=g2137.t1
HiC_scaffold_10	AUGUSTUS	CDS	7812477	7812686	1.0	-	0	ID=g2137.t1.CDS13;Parent=g2137.t1
HiC_scaffold_10	AUGUSTUS	intron	7812687	7816504	1.0	-	.	ID=g2137.t1.intron13;Parent=g2137.t1
HiC_scaffold_10	AUGUSTUS	exon	7816505	7816513	.	-	.	ID=g2137.t1.exon14;Parent=g2137.t1
HiC_scaffold_10	AUGUSTUS	CDS	7816505	7816513	1.0	-	0	ID=g2137.t1.CDS14;Parent=g2137.t1
HiC_scaffold_10	AUGUSTUS	start_codon	7816511	7816513	.	-	0	ID=g2137.t1.start1;Parent=g2137.t1
HiC_scaffold_10	AUGUSTUS	start_codon	7830500	7830502	.	+	0	ID=g2138.t1.start1;Parent=g2138.t1
HiC_scaffold_10	gmst	start_codon	7830500	7830502	110.275492	+	0	ID=g2138.t2.start1;Parent=g2138.t2
HiC_scaffold_10	AUGUSTUS	exon	7830500	7830803	.	+	.	ID=g2138.t1.exon1;Parent=g2138.t1
HiC_scaffold_10	AUGUSTUS	CDS	7830500	7830803	1.0	+	0	ID=g2138.t1.CDS1;Parent=g2138.t1
HiC_scaffold_10	gmst	CDS	7830500	7830803	110.275492	+	0	ID=g2138.t2.CDS1;Parent=g2138.t2
HiC_scaffold_10	gmst	exon	7830500	7830803	110.275492	+	0	ID=g2138.t2.exon1;Parent=g2138.t2
HiC_scaffold_10	gmst	mRNA	7830500	7972894	.	+	.	ID=g2138.t2;Parent=g2138;em_target=9668.ENSMPUP00000013211;em_score=741.8;em_evalue=4.5e-227;em_tcov=.;em_OGs=COG2110@1|root,KOG2633@2759|Eukaryota,38JYP@33154|Opisthokonta,3CNK3@33208|Metazoa,3E4RQ@33213|Bilateria,48K2T@7711|Chordata,49H1N@7742|Vertebrata,3JJR0@40674|Mammalia,3EXNI@33554|Carnivora;em_COG_cat=BK;em_desc=Appr-1'-p processing enzyme;em_max_annot_lvl=33208|Metazoa;em_Preferred_name=MACROD1;em_PFAMs=Macro
HiC_scaffold_10	AUGUSTUS	gene	7830500	7973132	.	+	.	ID=g2138
HiC_scaffold_10	AUGUSTUS	mRNA	7830500	7973132	1.0	+	.	ID=g2138.t1;Parent=g2138;em_target=9668.ENSMPUP00000013211;em_score=740.4;em_evalue=1.5e-226;em_tcov=.;em_OGs=COG2110@1|root,KOG2633@2759|Eukaryota,38JYP@33154|Opisthokonta,3CNK3@33208|Metazoa,3E4RQ@33213|Bilateria,48K2T@7711|Chordata,49H1N@7742|Vertebrata,3JJR0@40674|Mammalia,3EXNI@33554|Carnivora;em_COG_cat=BK;em_desc=Appr-1'-p processing enzyme;em_max_annot_lvl=33208|Metazoa;em_Preferred_name=MACROD1;em_PFAMs=Macro
HiC_scaffold_10	AUGUSTUS	intron	7830804	7841683	1.0	+	.	ID=g2138.t1.intron1;Parent=g2138.t1
HiC_scaffold_10	gmst	intron	7830804	7841683	110.275492	+	0	ID=g2138.t2.intron1;Parent=g2138.t2
HiC_scaffold_10	AUGUSTUS	exon	7841684	7841785	.	+	.	ID=g2138.t1.exon2;Parent=g2138.t1
HiC_scaffold_10	AUGUSTUS	CDS	7841684	7841785	1.0	+	2	ID=g2138.t1.CDS2;Parent=g2138.t1
HiC_scaffold_10	gmst	CDS	7841684	7841785	110.275492	+	2	ID=g2138.t2.CDS2;Parent=g2138.t2
HiC_scaffold_10	gmst	exon	7841684	7841785	110.275492	+	2	ID=g2138.t2.exon2;Parent=g2138.t2
HiC_scaffold_10	AUGUSTUS	intron	7841786	7842320	1.0	+	.	ID=g2138.t1.intron2;Parent=g2138.t1
HiC_scaffold_10	gmst	intron	7841786	7842320	110.275492	+	0	ID=g2138.t2.intron2;Parent=g2138.t2
HiC_scaffold_10	AUGUSTUS	exon	7842321	7842437	.	+	.	ID=g2138.t1.exon3;Parent=g2138.t1
HiC_scaffold_10	AUGUSTUS	CDS	7842321	7842437	1.0	+	2	ID=g2138.t1.CDS3;Parent=g2138.t1
HiC_scaffold_10	gmst	CDS	7842321	7842437	110.275492	+	2	ID=g2138.t2.CDS3;Parent=g2138.t2
HiC_scaffold_10	gmst	exon	7842321	7842437	110.275492	+	2	ID=g2138.t2.exon3;Parent=g2138.t2
HiC_scaffold_10	AUGUSTUS	intron	7842438	7959091	1.0	+	.	ID=g2138.t1.intron3;Parent=g2138.t1
HiC_scaffold_10	gmst	intron	7842438	7959091	110.275492	+	0	ID=g2138.t2.intron3;Parent=g2138.t2
HiC_scaffold_10	AUGUSTUS	stop_codon	7870367	7870369	.	-	0	ID=g2139.t1.stop1;Parent=g2139.t1
HiC_scaffold_10	AUGUSTUS	gene	7870367	7872391	.	-	.	ID=g2139
HiC_scaffold_10	AUGUSTUS	exon	7870367	7872391	.	-	.	ID=g2139.t1.exon1;Parent=g2139.t1
HiC_scaffold_10	AUGUSTUS	mRNA	7870367	7872391	1.0	-	.	ID=g2139.t1;Parent=g2139;em_target=9668.ENSMPUP00000019862;em_score=1521.7;em_evalue=0.0;em_tcov=.;em_OGs=COG4886@1|root,2QWDS@2759|Eukaryota,38DY4@33154|Opisthokonta,3BKFY@33208|Metazoa,3D0PS@33213|Bilateria,4897J@7711|Chordata,4991Z@7742|Vertebrata,3JB9Q@40674|Mammalia,3EJ07@33554|Carnivora;em_COG_cat=T;em_desc=Fibronectin leucine rich transmembrane protein 1;em_max_annot_lvl=33208|Metazoa;em_Preferred_name=FLRT1;em_KEGG_ko=ko:K16362;em_BRITE=ko00000,ko04516;em_PFAMs=LRRCT,LRRNT,LRR_8;em_GOs=GO:0000902,GO:0001932,GO:0001933,GO:0003674,GO:0004857,GO:0004860,GO:0005102,GO:0005104,GO:0005488,GO:0005515,GO:0005575,GO:0005576,GO:0005615,GO:0005622,GO:0005623,GO:0005737,GO:0005886,GO:0005887,GO:0005911,GO:0006469,GO:0007154,GO:0007165,GO:0007166,GO:0007167,GO:0007169,GO:0007275,GO:0007399,GO:0008150,GO:0008543,GO:0009653,GO:0009719,GO:0009892,GO:0009966,GO:0009968,GO:0009987,GO:0010033,GO:0010563,GO:0010605,GO:0010646,GO:0010648,GO:0016020,GO:0016021,GO:0016043,GO:0016049,GO:0016358,GO:0019207,GO:0019210,GO:0019220,GO:0019221,GO:0019222,GO:0019887,GO:0022008,GO:0023051,GO:0023052,GO:0023057,GO:0030030,GO:0030054,GO:0030154,GO:0030182,GO:0030234,GO:0030674,GO:0031012,GO:0031175,GO:0031224,GO:0031226,GO:0031323,GO:0031324,GO:0031399,GO:0031400,GO:0031410,GO:0031982,GO:0032268,GO:0032269,GO:0032501,GO:0032502,GO:0032809,GO:0032989,GO:0032990,GO:0033673,GO:0034097,GO:0036477,GO:0040007,GO:0042221,GO:0042325,GO:0042326,GO:0042995,GO:0043005,GO:0043025,GO:0043086,GO:0043226,GO:0043227,GO:0043229,GO:0043549,GO:0044087,GO:0044089,GO:0044092,GO:0044297,GO:0044298,GO:0044306,GO:0044344,GO:0044421,GO:0044424,GO:0044425,GO:0044444,GO:0044459,GO:0044463,GO:0044464,GO:0045859,GO:0045936,GO:0046425,GO:0046426,GO:0048468,GO:0048471,GO:0048518,GO:0048519,GO:0048522,GO:0048523,GO:0048583,GO:0048585,GO:0048588,GO:0048589,GO:0048666,GO:0048699,GO:0048731,GO:0048812,GO:0048856,GO:0048858,GO:0048869,GO:0050789,GO:0050790,GO:0050793,GO:0050794,GO:0050803,GO:0050807,GO:0050896,GO:0051094,GO:0051128,GO:0051130,GO:0051171,GO:0051172,GO:0051174,GO:0051239,GO:0051240,GO:0051246,GO:0051248,GO:0051338,GO:0051348,GO:0051716,GO:0051960,GO:0051962,GO:0051963,GO:0051965,GO:0060090,GO:0060255,GO:0060560,GO:0065007,GO:0065008,GO:0065009,GO:0070848,GO:0070851,GO:0070887,GO:0071310,GO:0071345,GO:0071363,GO:0071495,GO:0071774,GO:0071840,GO:0071944,GO:0080090,GO:0097458,GO:0097708,GO:0098772,GO:0120025,GO:0120036,GO:0120038,GO:0120039,GO:1902531,GO:1902532,GO:1904892,GO:1904893,GO:1990138,GO:2000026
HiC_scaffold_10	AUGUSTUS	CDS	7870367	7872391	1.0	-	0	ID=g2139.t1.CDS1;Parent=g2139.t1
HiC_scaffold_10	AUGUSTUS	start_codon	7872389	7872391	.	-	0	ID=g2139.t1.start1;Parent=g2139.t1
HiC_scaffold_10	AUGUSTUS	exon	7959092	7959121	.	+	.	ID=g2138.t1.exon4;Parent=g2138.t1
HiC_scaffold_10	AUGUSTUS	CDS	7959092	7959121	1.0	+	2	ID=g2138.t1.CDS4;Parent=g2138.t1
HiC_scaffold_10	gmst	CDS	7959092	7959121	110.275492	+	2	ID=g2138.t2.CDS4;Parent=g2138.t2
HiC_scaffold_10	gmst	exon	7959092	7959121	110.275492	+	2	ID=g2138.t2.exon4;Parent=g2138.t2
HiC_scaffold_10	AUGUSTUS	intron	7959122	7971260	1.0	+	.	ID=g2138.t1.intron4;Parent=g2138.t1
HiC_scaffold_10	gmst	intron	7959122	7971260	110.275492	+	0	ID=g2138.t2.intron4;Parent=g2138.t2
HiC_scaffold_10	AUGUSTUS	exon	7971261	7971377	.	+	.	ID=g2138.t1.exon5;Parent=g2138.t1
HiC_scaffold_10	AUGUSTUS	CDS	7971261	7971377	1.0	+	2	ID=g2138.t1.CDS5;Parent=g2138.t1
HiC_scaffold_10	gmst	CDS	7971261	7971377	110.275492	+	2	ID=g2138.t2.CDS5;Parent=g2138.t2
HiC_scaffold_10	gmst	exon	7971261	7971377	110.275492	+	2	ID=g2138.t2.exon5;Parent=g2138.t2
HiC_scaffold_10	AUGUSTUS	intron	7971378	7971864	1.0	+	.	ID=g2138.t1.intron5;Parent=g2138.t1
HiC_scaffold_10	gmst	intron	7971378	7971864	110.275492	+	0	ID=g2138.t2.intron5;Parent=g2138.t2
HiC_scaffold_10	AUGUSTUS	exon	7971865	7971986	.	+	.	ID=g2138.t1.exon6;Parent=g2138.t1
HiC_scaffold_10	AUGUSTUS	CDS	7971865	7971986	1.0	+	2	ID=g2138.t1.CDS6;Parent=g2138.t1
HiC_scaffold_10	gmst	CDS	7971865	7971986	110.275492	+	2	ID=g2138.t2.CDS6;Parent=g2138.t2
HiC_scaffold_10	gmst	exon	7971865	7971986	110.275492	+	2	ID=g2138.t2.exon6;Parent=g2138.t2
HiC_scaffold_10	AUGUSTUS	intron	7971987	7972136	1.0	+	.	ID=g2138.t1.intron6;Parent=g2138.t1
HiC_scaffold_10	gmst	intron	7971987	7972136	110.275492	+	0	ID=g2138.t2.intron6;Parent=g2138.t2
HiC_scaffold_10	AUGUSTUS	exon	7972137	7972167	.	+	.	ID=g2138.t1.exon7;Parent=g2138.t1
HiC_scaffold_10	AUGUSTUS	CDS	7972137	7972167	1.0	+	0	ID=g2138.t1.CDS7;Parent=g2138.t1
HiC_scaffold_10	gmst	CDS	7972137	7972167	110.275492	+	0	ID=g2138.t2.CDS7;Parent=g2138.t2
HiC_scaffold_10	gmst	exon	7972137	7972167	110.275492	+	0	ID=g2138.t2.exon7;Parent=g2138.t2
HiC_scaffold_10	AUGUSTUS	intron	7972168	7972350	1.0	+	.	ID=g2138.t1.intron7;Parent=g2138.t1
HiC_scaffold_10	gmst	intron	7972168	7972350	110.275492	+	0	ID=g2138.t2.intron7;Parent=g2138.t2
HiC_scaffold_10	AUGUSTUS	exon	7972351	7972424	.	+	.	ID=g2138.t1.exon8;Parent=g2138.t1
HiC_scaffold_10	AUGUSTUS	CDS	7972351	7972424	1.0	+	2	ID=g2138.t1.CDS8;Parent=g2138.t1
HiC_scaffold_10	gmst	CDS	7972351	7972424	110.275492	+	2	ID=g2138.t2.CDS8;Parent=g2138.t2
HiC_scaffold_10	gmst	exon	7972351	7972424	110.275492	+	2	ID=g2138.t2.exon8;Parent=g2138.t2
HiC_scaffold_10	AUGUSTUS	intron	7972425	7972713	1.0	+	.	ID=g2138.t1.intron8;Parent=g2138.t1
HiC_scaffold_10	gmst	intron	7972425	7972713	110.275492	+	0	ID=g2138.t2.intron8;Parent=g2138.t2
HiC_scaffold_10	AUGUSTUS	exon	7972714	7972795	.	+	.	ID=g2138.t1.exon9;Parent=g2138.t1
HiC_scaffold_10	AUGUSTUS	CDS	7972714	7972795	1.0	+	0	ID=g2138.t1.CDS9;Parent=g2138.t1
HiC_scaffold_10	gmst	CDS	7972714	7972795	110.275492	+	0	ID=g2138.t2.CDS9;Parent=g2138.t2
HiC_scaffold_10	gmst	exon	7972714	7972795	110.275492	+	0	ID=g2138.t2.exon9;Parent=g2138.t2
HiC_scaffold_10	gmst	intron	7972796	7972889	110.275492	+	0	ID=g2138.t2.intron9;Parent=g2138.t2
HiC_scaffold_10	AUGUSTUS	intron	7972796	7973094	1.0	+	.	ID=g2138.t1.intron9;Parent=g2138.t1
HiC_scaffold_10	gmst	CDS	7972890	7972894	110.275492	+	2	ID=g2138.t2.CDS10;Parent=g2138.t2
HiC_scaffold_10	gmst	exon	7972890	7972894	110.275492	+	2	ID=g2138.t2.exon10;Parent=g2138.t2
HiC_scaffold_10	gmst	stop_codon	7972892	7972894	110.275492	+	0	ID=g2138.t2.stop1;Parent=g2138.t2
HiC_scaffold_10	AUGUSTUS	exon	7973095	7973132	.	+	.	ID=g2138.t1.exon10;Parent=g2138.t1
HiC_scaffold_10	AUGUSTUS	CDS	7973095	7973132	1.0	+	2	ID=g2138.t1.CDS10;Parent=g2138.t1
HiC_scaffold_10	AUGUSTUS	stop_codon	7973130	7973132	.	+	0	ID=g2138.t1.stop1;Parent=g2138.t1
HiC_scaffold_10	AUGUSTUS	stop_codon	7974300	7974302	.	-	0	ID=g2140.t1.stop1;Parent=g2140.t1
HiC_scaffold_10	AUGUSTUS	exon	7974300	7974497	.	-	.	ID=g2140.t1.exon1;Parent=g2140.t1
HiC_scaffold_10	AUGUSTUS	CDS	7974300	7974497	1.0	-	0	ID=g2140.t1.CDS1;Parent=g2140.t1
HiC_scaffold_10	AUGUSTUS	gene	7974300	7981046	.	-	.	ID=g2140
HiC_scaffold_10	AUGUSTUS	mRNA	7974300	7981046	1.0	-	.	ID=g2140.t1;Parent=g2140;em_target=246437.XP_006149875.1;em_score=603.2;em_evalue=1.8e-184;em_tcov=.;em_OGs=KOG3991@1|root,KOG3991@2759|Eukaryota,38D99@33154|Opisthokonta,3B9SF@33208|Metazoa,3CWX8@33213|Bilateria,488IM@7711|Chordata,48ZKQ@7742|Vertebrata,3J4HG@40674|Mammalia,35IDG@314146|Euarchontoglires;em_COG_cat=O;em_desc=ubiquitin;em_max_annot_lvl=33208|Metazoa;em_Preferred_name=OTUB1;em_EC=3.4.19.12;em_KEGG_ko=ko:K09602;em_BRITE=ko00000,ko01000,ko01002,ko04121;em_PFAMs=Peptidase_C65;em_GOs=GO:0003674,GO:0003824,GO:0004843,GO:0005488,GO:0005515,GO:0005575,GO:0005622,GO:0005623,GO:0005634,GO:0005654,GO:0005737,GO:0005829,GO:0006282,GO:0006464,GO:0006508,GO:0006807,GO:0006950,GO:0006974,GO:0008150,GO:0008152,GO:0008233,GO:0008234,GO:0009892,GO:0009987,GO:0010033,GO:0010605,GO:0010639,GO:0016579,GO:0016787,GO:0019219,GO:0019222,GO:0019538,GO:0019783,GO:0019784,GO:0019899,GO:0031056,GO:0031057,GO:0031323,GO:0031324,GO:0031396,GO:0031397,GO:0031399,GO:0031400,GO:0031625,GO:0031974,GO:0031981,GO:0032182,GO:0032268,GO:0032269,GO:0033043,GO:0033044,GO:0033182,GO:0033183,GO:0033554,GO:0034097,GO:0036211,GO:0036459,GO:0042221,GO:0043130,GO:0043170,GO:0043226,GO:0043227,GO:0043229,GO:0043231,GO:0043233,GO:0043412,GO:0044237,GO:0044238,GO:0044260,GO:0044267,GO:0044389,GO:0044422,GO:0044424,GO:0044428,GO:0044444,GO:0044446,GO:0044464,GO:0045738,GO:0045934,GO:0048519,GO:0048523,GO:0048583,GO:0048585,GO:0050789,GO:0050794,GO:0050896,GO:0051052,GO:0051053,GO:0051128,GO:0051129,GO:0051171,GO:0051172,GO:0051246,GO:0051248,GO:0051716,GO:0060255,GO:0065007,GO:0070011,GO:0070013,GO:0070555,GO:0070646,GO:0070647,GO:0070887,GO:0071108,GO:0071310,GO:0071345,GO:0071347,GO:0071704,GO:0080090,GO:0080134,GO:0080135,GO:0101005,GO:0140096,GO:1900044,GO:1900045,GO:1901314,GO:1901315,GO:1901564,GO:1902275,GO:1902914,GO:1902915,GO:1903320,GO:1903321,GO:1905268,GO:2000779,GO:2000780,GO:2001020,GO:2001021,GO:2001251
HiC_scaffold_10	AUGUSTUS	intron	7974498	7974607	1.0	-	.	ID=g2140.t1.intron1;Parent=g2140.t1
HiC_scaffold_10	AUGUSTUS	exon	7974608	7974802	.	-	.	ID=g2140.t1.exon2;Parent=g2140.t1
HiC_scaffold_10	AUGUSTUS	CDS	7974608	7974802	1.0	-	0	ID=g2140.t1.CDS2;Parent=g2140.t1
HiC_scaffold_10	AUGUSTUS	intron	7974803	7974918	1.0	-	.	ID=g2140.t1.intron2;Parent=g2140.t1
HiC_scaffold_10	AUGUSTUS	exon	7974919	7975003	.	-	.	ID=g2140.t1.exon3;Parent=g2140.t1
HiC_scaffold_10	AUGUSTUS	CDS	7974919	7975003	1.0	-	1	ID=g2140.t1.CDS3;Parent=g2140.t1
HiC_scaffold_10	AUGUSTUS	intron	7975004	7975250	1.0	-	.	ID=g2140.t1.intron3;Parent=g2140.t1
HiC_scaffold_10	AUGUSTUS	exon	7975251	7975369	.	-	.	ID=g2140.t1.exon4;Parent=g2140.t1
HiC_scaffold_10	AUGUSTUS	CDS	7975251	7975369	1.0	-	0	ID=g2140.t1.CDS4;Parent=g2140.t1
HiC_scaffold_10	AUGUSTUS	intron	7975370	7978913	1.0	-	.	ID=g2140.t1.intron4;Parent=g2140.t1
HiC_scaffold_10	AUGUSTUS	exon	7978914	7979012	.	-	.	ID=g2140.t1.exon5;Parent=g2140.t1
HiC_scaffold_10	AUGUSTUS	CDS	7978914	7979012	1.0	-	0	ID=g2140.t1.CDS5;Parent=g2140.t1
HiC_scaffold_10	AUGUSTUS	intron	7979013	7979269	1.0	-	.	ID=g2140.t1.intron5;Parent=g2140.t1
HiC_scaffold_10	AUGUSTUS	exon	7979270	7979331	.	-	.	ID=g2140.t1.exon6;Parent=g2140.t1
HiC_scaffold_10	AUGUSTUS	CDS	7979270	7979331	1.0	-	2	ID=g2140.t1.CDS6;Parent=g2140.t1
HiC_scaffold_10	AUGUSTUS	intron	7979332	7980988	1.0	-	.	ID=g2140.t1.intron6;Parent=g2140.t1
HiC_scaffold_10	AUGUSTUS	exon	7980989	7981046	.	-	.	ID=g2140.t1.exon7;Parent=g2140.t1
HiC_scaffold_10	AUGUSTUS	CDS	7980989	7981046	1.0	-	0	ID=g2140.t1.CDS7;Parent=g2140.t1
HiC_scaffold_10	AUGUSTUS	start_codon	7981044	7981046	.	-	0	ID=g2140.t1.start1;Parent=g2140.t1
HiC_scaffold_10	AUGUSTUS	stop_codon	7987831	7987833	.	-	0	ID=g2141.t1.stop1;Parent=g2141.t1
HiC_scaffold_10	AUGUSTUS	exon	7987831	7987926	.	-	.	ID=g2141.t1.exon1;Parent=g2141.t1
HiC_scaffold_10	AUGUSTUS	CDS	7987831	7987926	1.0	-	0	ID=g2141.t1.CDS1;Parent=g2141.t1
HiC_scaffold_10	AUGUSTUS	gene	7987831	7989602	.	-	.	ID=g2141
HiC_scaffold_10	AUGUSTUS	mRNA	7987831	7989602	1.0	-	.	ID=g2141.t1;Parent=g2141;em_target=29073.XP_008707177.1;em_score=139.0;em_evalue=5.1e-44;em_tcov=.;em_OGs=2E30I@1|root,2SA62@2759|Eukaryota,3A8WW@33154|Opisthokonta,3BUW6@33208|Metazoa,3DA2X@33213|Bilateria,48FXJ@7711|Chordata,49CWE@7742|Vertebrata,3JHTI@40674|Mammalia,3EW3D@33554|Carnivora;em_COG_cat=C;em_desc=Cytochrome c oxidase subunit 8A, mitochondrial-like;em_max_annot_lvl=33208|Metazoa;em_Preferred_name=COX8A;em_KEGG_ko=ko:K02273;em_KEGG_Pathway=ko00190,ko01100,ko04260,ko04714,ko04932,ko05010,ko05012,ko05016,map00190,map01100,map04260,map04714,map04932,map05010,map05012,map05016;em_KEGG_Module=M00154;em_BRITE=ko00000,ko00001,ko00002;em_KEGG_TC=3.D.4.11;em_PFAMs=COX8;em_GOs=GO:0003674,GO:0003824,GO:0004129,GO:0005215,GO:0005575,GO:0005622,GO:0005623,GO:0005737,GO:0005739,GO:0005740,GO:0005743,GO:0005746,GO:0005751,GO:0006091,GO:0006119,GO:0006123,GO:0006139,GO:0006163,GO:0006725,GO:0006753,GO:0006793,GO:0006796,GO:0006807,GO:0006810,GO:0006811,GO:0006812,GO:0008150,GO:0008152,GO:0008324,GO:0009055,GO:0009060,GO:0009117,GO:0009123,GO:0009126,GO:0009141,GO:0009144,GO:0009150,GO:0009161,GO:0009167,GO:0009199,GO:0009205,GO:0009259,GO:0009987,GO:0015002,GO:0015075,GO:0015077,GO:0015078,GO:0015318,GO:0015672,GO:0015980,GO:0016020,GO:0016310,GO:0016491,GO:0016675,GO:0016676,GO:0017144,GO:0019637,GO:0019646,GO:0019693,GO:0019866,GO:0022857,GO:0022890,GO:0022900,GO:0022904,GO:0031090,GO:0031966,GO:0031967,GO:0031975,GO:0032991,GO:0034220,GO:0034641,GO:0042773,GO:0042775,GO:0043226,GO:0043227,GO:0043229,GO:0043231,GO:0044237,GO:0044238,GO:0044281,GO:0044422,GO:0044424,GO:0044425,GO:0044429,GO:0044444,GO:0044446,GO:0044455,GO:0044464,GO:0045277,GO:0045333,GO:0046034,GO:0046483,GO:0051179,GO:0051234,GO:0055085,GO:0055086,GO:0055114,GO:0070069,GO:0070469,GO:0071704,GO:0072521,GO:0098655,GO:0098660,GO:0098662,GO:0098796,GO:0098798,GO:0098800,GO:0098803,GO:1901135,GO:1901360,GO:1901564,GO:1902600
HiC_scaffold_10	AUGUSTUS	intron	7987927	7989488	1.0	-	.	ID=g2141.t1.intron1;Parent=g2141.t1
HiC_scaffold_10	AUGUSTUS	exon	7989489	7989602	.	-	.	ID=g2141.t1.exon2;Parent=g2141.t1
HiC_scaffold_10	AUGUSTUS	CDS	7989489	7989602	1.0	-	0	ID=g2141.t1.CDS2;Parent=g2141.t1
HiC_scaffold_10	AUGUSTUS	start_codon	7989600	7989602	.	-	0	ID=g2141.t1.start1;Parent=g2141.t1
HiC_scaffold_10	AUGUSTUS	stop_codon	8002349	8002351	.	-	0	ID=g2142.t1.stop1;Parent=g2142.t1
HiC_scaffold_10	AUGUSTUS	exon	8002349	8002490	.	-	.	ID=g2142.t1.exon1;Parent=g2142.t1
HiC_scaffold_10	AUGUSTUS	CDS	8002349	8002490	1.0	-	1	ID=g2142.t1.CDS1;Parent=g2142.t1
HiC_scaffold_10	AUGUSTUS	gene	8002349	8014969	.	-	.	ID=g2142
HiC_scaffold_10	AUGUSTUS	mRNA	8002349	8014969	1.0	-	.	ID=g2142.t1;Parent=g2142;em_target=9668.ENSMPUP00000013219;em_score=551.2;em_evalue=7.5e-169;em_tcov=.;em_OGs=KOG2488@1|root,KOG2488@2759|Eukaryota,38E8B@33154|Opisthokonta,3BKMN@33208|Metazoa,3CVSE@33213|Bilateria,4885S@7711|Chordata,48W0A@7742|Vertebrata,3J3A9@40674|Mammalia,3EEED@33554|Carnivora;em_COG_cat=S;em_desc=N(alpha)-acetyltransferase 40, NatD catalytic subunit;em_max_annot_lvl=33208|Metazoa;em_Preferred_name=NAA40;em_EC=2.3.1.257;em_KEGG_ko=ko:K20794;em_BRITE=ko00000,ko01000,ko03036;em_PFAMs=Acetyltransf_1;em_GOs=GO:0003674,GO:0003824,GO:0004402,GO:0004596,GO:0006325,GO:0006464,GO:0006473,GO:0006474,GO:0006475,GO:0006629,GO:0006807,GO:0006996,GO:0008080,GO:0008150,GO:0008152,GO:0009987,GO:0010467,GO:0010485,GO:0016043,GO:0016407,GO:0016410,GO:0016569,GO:0016570,GO:0016573,GO:0016740,GO:0016746,GO:0016747,GO:0018193,GO:0018205,GO:0018393,GO:0018394,GO:0019538,GO:0031365,GO:0034212,GO:0036211,GO:0043170,GO:0043412,GO:0043543,GO:0043967,GO:0043968,GO:0043998,GO:0044237,GO:0044238,GO:0044260,GO:0044267,GO:0051276,GO:0051604,GO:0061733,GO:0071704,GO:0071840,GO:1901564,GO:1990189
HiC_scaffold_10	AUGUSTUS	intron	8002491	8002767	1.0	-	.	ID=g2142.t1.intron1;Parent=g2142.t1
HiC_scaffold_10	AUGUSTUS	exon	8002768	8002845	.	-	.	ID=g2142.t1.exon2;Parent=g2142.t1
HiC_scaffold_10	AUGUSTUS	CDS	8002768	8002845	1.0	-	1	ID=g2142.t1.CDS2;Parent=g2142.t1
HiC_scaffold_10	AUGUSTUS	intron	8002846	8003304	1.0	-	.	ID=g2142.t1.intron2;Parent=g2142.t1
HiC_scaffold_10	AUGUSTUS	exon	8003305	8003388	.	-	.	ID=g2142.t1.exon3;Parent=g2142.t1
HiC_scaffold_10	AUGUSTUS	CDS	8003305	8003388	1.0	-	1	ID=g2142.t1.CDS3;Parent=g2142.t1
HiC_scaffold_10	AUGUSTUS	intron	8003389	8003560	1.0	-	.	ID=g2142.t1.intron3;Parent=g2142.t1
HiC_scaffold_10	AUGUSTUS	exon	8003561	8003719	.	-	.	ID=g2142.t1.exon4;Parent=g2142.t1
HiC_scaffold_10	AUGUSTUS	CDS	8003561	8003719	1.0	-	1	ID=g2142.t1.CDS4;Parent=g2142.t1
HiC_scaffold_10	AUGUSTUS	intron	8003720	8003798	1.0	-	.	ID=g2142.t1.intron4;Parent=g2142.t1
HiC_scaffold_10	AUGUSTUS	exon	8003799	8003894	.	-	.	ID=g2142.t1.exon5;Parent=g2142.t1
HiC_scaffold_10	AUGUSTUS	CDS	8003799	8003894	1.0	-	1	ID=g2142.t1.CDS5;Parent=g2142.t1
HiC_scaffold_10	AUGUSTUS	intron	8003895	8007055	1.0	-	.	ID=g2142.t1.intron5;Parent=g2142.t1
HiC_scaffold_10	AUGUSTUS	exon	8007056	8007108	.	-	.	ID=g2142.t1.exon6;Parent=g2142.t1
HiC_scaffold_10	AUGUSTUS	CDS	8007056	8007108	1.0	-	0	ID=g2142.t1.CDS6;Parent=g2142.t1
HiC_scaffold_10	AUGUSTUS	intron	8007109	8008919	1.0	-	.	ID=g2142.t1.intron6;Parent=g2142.t1
HiC_scaffold_10	AUGUSTUS	exon	8008920	8009015	.	-	.	ID=g2142.t1.exon7;Parent=g2142.t1
HiC_scaffold_10	AUGUSTUS	CDS	8008920	8009015	1.0	-	0	ID=g2142.t1.CDS7;Parent=g2142.t1
HiC_scaffold_10	AUGUSTUS	intron	8009016	8014963	1.0	-	.	ID=g2142.t1.intron7;Parent=g2142.t1
HiC_scaffold_10	AUGUSTUS	exon	8014964	8014969	.	-	.	ID=g2142.t1.exon8;Parent=g2142.t1
HiC_scaffold_10	AUGUSTUS	CDS	8014964	8014969	1.0	-	0	ID=g2142.t1.CDS8;Parent=g2142.t1
HiC_scaffold_10	AUGUSTUS	start_codon	8014967	8014969	.	-	0	ID=g2142.t1.start1;Parent=g2142.t1
HiC_scaffold_10	AUGUSTUS	start_codon	8032026	8032028	.	+	0	ID=g2143.t1.start1;Parent=g2143.t1
HiC_scaffold_10	AUGUSTUS	exon	8032026	8032152	.	+	.	ID=g2143.t1.exon1;Parent=g2143.t1
HiC_scaffold_10	AUGUSTUS	CDS	8032026	8032152	1.0	+	0	ID=g2143.t1.CDS1;Parent=g2143.t1
HiC_scaffold_10	AUGUSTUS	gene	8032026	8035965	.	+	.	ID=g2143
HiC_scaffold_10	AUGUSTUS	mRNA	8032026	8035965	1.0	+	.	ID=g2143.t1;Parent=g2143;em_target=246437.XP_006149994.1;em_score=1909.4;em_evalue=0.0;em_tcov=.;em_OGs=KOG1194@1|root,KOG1194@2759|Eukaryota,38HIP@33154|Opisthokonta,3BBVH@33208|Metazoa,3CYJI@33213|Bilateria,4869S@7711|Chordata,48V2P@7742|Vertebrata,3J8SR@40674|Mammalia,35NKS@314146|Euarchontoglires;em_COG_cat=K;em_desc=REST corepressor 2;em_max_annot_lvl=33208|Metazoa;em_Preferred_name=RCOR2;em_PFAMs=ELM2,Myb_DNA-binding;em_GOs=GO:0000122,GO:0000785,GO:0000981,GO:0001067,GO:0003674,GO:0003676,GO:0003677,GO:0003682,GO:0003700,GO:0003712,GO:0003714,GO:0005488,GO:0005515,GO:0005575,GO:0005622,GO:0005623,GO:0005634,GO:0005667,GO:0005694,GO:0006355,GO:0006357,GO:0007154,GO:0007165,GO:0007166,GO:0007219,GO:0007221,GO:0008134,GO:0008150,GO:0008593,GO:0009889,GO:0009890,GO:0009891,GO:0009892,GO:0009893,GO:0009966,GO:0009967,GO:0009987,GO:0010468,GO:0010556,GO:0010557,GO:0010558,GO:0010604,GO:0010605,GO:0010628,GO:0010629,GO:0010638,GO:0010639,GO:0010646,GO:0010647,GO:0017053,GO:0019219,GO:0019222,GO:0019899,GO:0023051,GO:0023052,GO:0023056,GO:0031056,GO:0031057,GO:0031060,GO:0031061,GO:0031323,GO:0031324,GO:0031325,GO:0031326,GO:0031327,GO:0031328,GO:0031399,GO:0031400,GO:0031935,GO:0031937,GO:0032268,GO:0032269,GO:0032991,GO:0033043,GO:0033044,GO:0035065,GO:0035067,GO:0043226,GO:0043227,GO:0043228,GO:0043229,GO:0043231,GO:0043232,GO:0044212,GO:0044422,GO:0044424,GO:0044427,GO:0044446,GO:0044464,GO:0045747,GO:0045892,GO:0045893,GO:0045934,GO:0045935,GO:0045944,GO:0048518,GO:0048519,GO:0048522,GO:0048523,GO:0048583,GO:0048584,GO:0050789,GO:0050794,GO:0050896,GO:0051052,GO:0051054,GO:0051128,GO:0051129,GO:0051130,GO:0051171,GO:0051172,GO:0051173,GO:0051246,GO:0051248,GO:0051252,GO:0051253,GO:0051254,GO:0051716,GO:0060255,GO:0060968,GO:0061085,GO:0061086,GO:0065007,GO:0080090,GO:0090239,GO:0090241,GO:0090308,GO:0090309,GO:0097159,GO:0140110,GO:1901363,GO:1901983,GO:1901984,GO:1902275,GO:1902679,GO:1902680,GO:1903506,GO:1903507,GO:1903508,GO:1905268,GO:1905269,GO:2000112,GO:2000113,GO:2000618,GO:2000619,GO:2000756,GO:2000757,GO:2001141,GO:2001251,GO:2001252;em_KEGG_ko=ko:K11829;em_KEGG_Pathway=ko05016,map05016;em_BRITE=ko00000,ko00001
HiC_scaffold_10	AUGUSTUS	intron	8032153	8032914	1.0	+	.	ID=g2143.t1.intron1;Parent=g2143.t1
HiC_scaffold_10	AUGUSTUS	exon	8032915	8032971	.	+	.	ID=g2143.t1.exon2;Parent=g2143.t1
HiC_scaffold_10	AUGUSTUS	CDS	8032915	8032971	1.0	+	2	ID=g2143.t1.CDS2;Parent=g2143.t1
HiC_scaffold_10	AUGUSTUS	intron	8032972	8033280	1.0	+	.	ID=g2143.t1.intron2;Parent=g2143.t1
HiC_scaffold_10	AUGUSTUS	exon	8033281	8033361	.	+	.	ID=g2143.t1.exon3;Parent=g2143.t1
HiC_scaffold_10	AUGUSTUS	CDS	8033281	8033361	1.0	+	2	ID=g2143.t1.CDS3;Parent=g2143.t1
HiC_scaffold_10	AUGUSTUS	intron	8033362	8033570	1.0	+	.	ID=g2143.t1.intron3;Parent=g2143.t1
HiC_scaffold_10	AUGUSTUS	exon	8033571	8033623	.	+	.	ID=g2143.t1.exon4;Parent=g2143.t1
HiC_scaffold_10	AUGUSTUS	CDS	8033571	8033623	1.0	+	2	ID=g2143.t1.CDS4;Parent=g2143.t1
HiC_scaffold_10	AUGUSTUS	intron	8033624	8033707	1.0	+	.	ID=g2143.t1.intron4;Parent=g2143.t1
HiC_scaffold_10	AUGUSTUS	exon	8033708	8033869	.	+	.	ID=g2143.t1.exon5;Parent=g2143.t1
HiC_scaffold_10	AUGUSTUS	CDS	8033708	8033869	1.0	+	0	ID=g2143.t1.CDS5;Parent=g2143.t1
HiC_scaffold_10	AUGUSTUS	intron	8033870	8033986	1.0	+	.	ID=g2143.t1.intron5;Parent=g2143.t1
HiC_scaffold_10	AUGUSTUS	exon	8033987	8034111	.	+	.	ID=g2143.t1.exon6;Parent=g2143.t1
HiC_scaffold_10	AUGUSTUS	CDS	8033987	8034111	1.0	+	0	ID=g2143.t1.CDS6;Parent=g2143.t1
HiC_scaffold_10	AUGUSTUS	intron	8034112	8034213	1.0	+	.	ID=g2143.t1.intron6;Parent=g2143.t1
HiC_scaffold_10	AUGUSTUS	exon	8034214	8034283	.	+	.	ID=g2143.t1.exon7;Parent=g2143.t1
HiC_scaffold_10	AUGUSTUS	CDS	8034214	8034283	1.0	+	1	ID=g2143.t1.CDS7;Parent=g2143.t1
HiC_scaffold_10	AUGUSTUS	intron	8034284	8034359	1.0	+	.	ID=g2143.t1.intron7;Parent=g2143.t1
HiC_scaffold_10	AUGUSTUS	exon	8034360	8034575	.	+	.	ID=g2143.t1.exon8;Parent=g2143.t1
HiC_scaffold_10	AUGUSTUS	CDS	8034360	8034575	1.0	+	0	ID=g2143.t1.CDS8;Parent=g2143.t1
HiC_scaffold_10	AUGUSTUS	intron	8034576	8034918	1.0	+	.	ID=g2143.t1.intron8;Parent=g2143.t1
HiC_scaffold_10	AUGUSTUS	exon	8034919	8034996	.	+	.	ID=g2143.t1.exon9;Parent=g2143.t1
HiC_scaffold_10	AUGUSTUS	CDS	8034919	8034996	1.0	+	0	ID=g2143.t1.CDS9;Parent=g2143.t1
HiC_scaffold_10	AUGUSTUS	intron	8034997	8035131	1.0	+	.	ID=g2143.t1.intron9;Parent=g2143.t1
HiC_scaffold_10	AUGUSTUS	exon	8035132	8035189	.	+	.	ID=g2143.t1.exon10;Parent=g2143.t1
HiC_scaffold_10	AUGUSTUS	CDS	8035132	8035189	1.0	+	0	ID=g2143.t1.CDS10;Parent=g2143.t1
HiC_scaffold_10	AUGUSTUS	intron	8035190	8035324	1.0	+	.	ID=g2143.t1.intron10;Parent=g2143.t1
HiC_scaffold_10	AUGUSTUS	exon	8035325	8035554	.	+	.	ID=g2143.t1.exon11;Parent=g2143.t1
HiC_scaffold_10	AUGUSTUS	CDS	8035325	8035554	1.0	+	2	ID=g2143.t1.CDS11;Parent=g2143.t1
HiC_scaffold_10	AUGUSTUS	intron	8035555	8035650	1.0	+	.	ID=g2143.t1.intron11;Parent=g2143.t1
HiC_scaffold_10	AUGUSTUS	exon	8035651	8035965	.	+	.	ID=g2143.t1.exon12;Parent=g2143.t1
HiC_scaffold_10	AUGUSTUS	CDS	8035651	8035965	1.0	+	0	ID=g2143.t1.CDS12;Parent=g2143.t1
HiC_scaffold_10	AUGUSTUS	stop_codon	8035963	8035965	.	+	0	ID=g2143.t1.stop1;Parent=g2143.t1
HiC_scaffold_10	AUGUSTUS	stop_codon	8038716	8038718	.	-	0	ID=g2144.t1.stop1;Parent=g2144.t1
HiC_scaffold_10	AUGUSTUS	stop_codon	8038716	8038718	.	-	0	ID=g2144.t5.stop1;Parent=g2144.t5
HiC_scaffold_10	AUGUSTUS	stop_codon	8038716	8038718	.	-	0	ID=g2144.t6.stop1;Parent=g2144.t6
HiC_scaffold_10	gmst	stop_codon	8038716	8038718	198.120405	-	0	ID=g2144.t2.stop1;Parent=g2144.t2
HiC_scaffold_10	gmst	stop_codon	8038716	8038718	199.359324	-	0	ID=g2144.t4.stop1;Parent=g2144.t4
HiC_scaffold_10	gmst	stop_codon	8038716	8038718	204.466341	-	0	ID=g2144.t3.stop1;Parent=g2144.t3
HiC_scaffold_10	gmst	stop_codon	8038716	8038718	207.339753	-	0	ID=g2144.t7.stop1;Parent=g2144.t7
HiC_scaffold_10	AUGUSTUS	exon	8038716	8039076	.	-	.	ID=g2144.t1.exon1;Parent=g2144.t1
HiC_scaffold_10	AUGUSTUS	exon	8038716	8039076	.	-	.	ID=g2144.t5.exon1;Parent=g2144.t5
HiC_scaffold_10	AUGUSTUS	exon	8038716	8039076	.	-	.	ID=g2144.t6.exon1;Parent=g2144.t6
HiC_scaffold_10	AUGUSTUS	CDS	8038716	8039076	1.0	-	1	ID=g2144.t1.CDS1;Parent=g2144.t1
HiC_scaffold_10	AUGUSTUS	CDS	8038716	8039076	1.0	-	1	ID=g2144.t5.CDS1;Parent=g2144.t5
HiC_scaffold_10	AUGUSTUS	CDS	8038716	8039076	1.0	-	1	ID=g2144.t6.CDS1;Parent=g2144.t6
HiC_scaffold_10	gmst	CDS	8038716	8039076	198.120405	-	1	ID=g2144.t2.CDS1;Parent=g2144.t2
HiC_scaffold_10	gmst	exon	8038716	8039076	198.120405	-	1	ID=g2144.t2.exon1;Parent=g2144.t2
HiC_scaffold_10	gmst	CDS	8038716	8039076	199.359324	-	1	ID=g2144.t4.CDS1;Parent=g2144.t4
HiC_scaffold_10	gmst	exon	8038716	8039076	199.359324	-	1	ID=g2144.t4.exon1;Parent=g2144.t4
HiC_scaffold_10	gmst	CDS	8038716	8039076	204.466341	-	1	ID=g2144.t3.CDS1;Parent=g2144.t3
HiC_scaffold_10	gmst	exon	8038716	8039076	204.466341	-	1	ID=g2144.t3.exon1;Parent=g2144.t3
HiC_scaffold_10	gmst	CDS	8038716	8039076	207.339753	-	1	ID=g2144.t7.CDS1;Parent=g2144.t7
HiC_scaffold_10	gmst	exon	8038716	8039076	207.339753	-	1	ID=g2144.t7.exon1;Parent=g2144.t7
HiC_scaffold_10	gmst	mRNA	8038716	8053325	.	-	.	ID=g2144.t2;Parent=g2144;em_target=9258.ENSOANP00000002264;em_score=1051.4;em_evalue=0.0;em_tcov=.;em_OGs=KOG0586@1|root,KOG0586@2759|Eukaryota,38DPZ@33154|Opisthokonta,3BBR0@33208|Metazoa,3CRTT@33213|Bilateria,486UM@7711|Chordata,4932M@7742|Vertebrata,3J8Z1@40674|Mammalia;em_COG_cat=T;em_desc=tau-protein kinase activity;em_max_annot_lvl=33208|Metazoa;em_Preferred_name=MARK1;em_EC=2.7.11.1;em_KEGG_ko=ko:K08798;em_BRITE=ko00000,ko01000,ko01001,ko04812;em_PFAMs=KA1,Pkinase,UBA;em_GOs=GO:0000003,GO:0000166,GO:0000226,GO:0000287,GO:0000578,GO:0001667,GO:0001709,GO:0001736,GO:0001737,GO:0001738,GO:0001764,GO:0001786,GO:0001932,GO:0002009,GO:0002064,GO:0002065,GO:0002066,GO:0002119,GO:0002164,GO:0002165,GO:0002376,GO:0003002,GO:0003006,GO:0003674,GO:0003824,GO:0004672,GO:0004674,GO:0005488,GO:0005515,GO:0005524,GO:0005543,GO:0005546,GO:0005575,GO:0005576,GO:0005622,GO:0005623,GO:0005737,GO:0005856,GO:0005886,GO:0005938,GO:0006403,GO:0006464,GO:0006468,GO:0006793,GO:0006796,GO:0006807,GO:0006928,GO:0006955,GO:0006959,GO:0006996,GO:0007010,GO:0007017,GO:0007028,GO:0007154,GO:0007162,GO:0007163,GO:0007164,GO:0007165,GO:0007275,GO:0007276,GO:0007281,GO:0007292,GO:0007293,GO:0007294,GO:0007297,GO:0007298,GO:0007308,GO:0007309,GO:0007314,GO:0007315,GO:0007316,GO:0007317,GO:0007318,GO:0007350,GO:0007351,GO:0007389,GO:0007399,GO:0007405,GO:0007416,GO:0007444,GO:0007472,GO:0007476,GO:0007528,GO:0007552,GO:0007560,GO:0008092,GO:0008104,GO:0008144,GO:0008150,GO:0008152,GO:0008283,GO:0008289,GO:0008298,GO:0008356,GO:0008358,GO:0008544,GO:0008595,GO:0009605,GO:0009607,GO:0009653,GO:0009790,GO:0009791,GO:0009798,GO:0009880,GO:0009886,GO:0009887,GO:0009888,GO:0009913,GO:0009948,GO:0009949,GO:0009952,GO:0009966,GO:0009968,GO:0009987,GO:0009994,GO:0010631,GO:0010646,GO:0010648,GO:0010975,GO:0015630,GO:0016020,GO:0016043,GO:0016301,GO:0016310,GO:0016323,GO:0016325,GO:0016477,GO:0016740,GO:0016772,GO:0016773,GO:0017022,GO:0017076,GO:0017145,GO:0018105,GO:0018193,GO:0018209,GO:0019094,GO:0019220,GO:0019222,GO:0019538,GO:0019730,GO:0019899,GO:0019953,GO:0021700,GO:0022008,GO:0022407,GO:0022408,GO:0022412,GO:0022414,GO:0022603,GO:0022607,GO:0023051,GO:0023052,GO:0023057,GO:0030010,GO:0030030,GO:0030154,GO:0030155,GO:0030182,GO:0030424,GO:0030425,GO:0030554,GO:0030706,GO:0030707,GO:0030709,GO:0030716,GO:0030855,GO:0030856,GO:0030860,GO:0030951,GO:0030952,GO:0031323,GO:0031344,GO:0031399,GO:0031594,GO:0031625,GO:0032029,GO:0032035,GO:0032036,GO:0032038,GO:0032268,GO:0032501,GO:0032502,GO:0032504,GO:0032553,GO:0032555,GO:0032559,GO:0032879,GO:0033036,GO:0033267,GO:0035091,GO:0035107,GO:0035114,GO:0035120,GO:0035220,GO:0035239,GO:0035282,GO:0035295,GO:0035315,GO:0035316,GO:0035317,GO:0035330,GO:0035331,GO:0035556,GO:0035639,GO:0036094,GO:0036211,GO:0036445,GO:0036477,GO:0040007,GO:0040011,GO:0040025,GO:0042325,GO:0042995,GO:0043005,GO:0043167,GO:0043168,GO:0043169,GO:0043170,GO:0043195,GO:0043207,GO:0043226,GO:0043228,GO:0043229,GO:0043232,GO:0043412,GO:0043679,GO:0043900,GO:0044085,GO:0044087,GO:0044237,GO:0044238,GO:0044260,GO:0044267,GO:0044306,GO:0044389,GO:0044421,GO:0044424,GO:0044425,GO:0044444,GO:0044456,GO:0044459,GO:0044463,GO:0044464,GO:0044703,GO:0045159,GO:0045165,GO:0045167,GO:0045169,GO:0045171,GO:0045172,GO:0045202,GO:0045451,GO:0045595,GO:0045664,GO:0045995,GO:0046872,GO:0048103,GO:0048468,GO:0048469,GO:0048477,GO:0048513,GO:0048519,GO:0048523,GO:0048563,GO:0048569,GO:0048583,GO:0048585,GO:0048589,GO:0048599,GO:0048609,GO:0048646,GO:0048699,GO:0048707,GO:0048729,GO:0048731,GO:0048736,GO:0048737,GO:0048856,GO:0048869,GO:0048870,GO:0050321,GO:0050767,GO:0050773,GO:0050789,GO:0050793,GO:0050794,GO:0050808,GO:0050896,GO:0051124,GO:0051128,GO:0051171,GO:0051174,GO:0051179,GO:0051234,GO:0051239,GO:0051246,GO:0051301,GO:0051640,GO:0051641,GO:0051646,GO:0051649,GO:0051654,GO:0051656,GO:0051674,GO:0051704,GO:0051707,GO:0051716,GO:0051960,GO:0055057,GO:0055059,GO:0060232,GO:0060255,GO:0060281,GO:0060284,GO:0060341,GO:0060429,GO:0060562,GO:0060810,GO:0060811,GO:0061174,GO:0061351,GO:0065001,GO:0065007,GO:0070300,GO:0070727,GO:0071704,GO:0071840,GO:0071944,GO:0072089,GO:0072341,GO:0080090,GO:0090130,GO:0090132,GO:0090176,GO:0097159,GO:0097367,GO:0097447,GO:0097458,GO:0098590,GO:0098722,GO:0098793,GO:0099568,GO:0120025,GO:0120035,GO:0120036,GO:0120038,GO:0140096,GO:0150034,GO:1901265,GO:1901363,GO:1901564,GO:1901981,GO:1902531,GO:1902532,GO:1902875,GO:1902936,GO:1903429,GO:1904580,GO:1905330,GO:1905879,GO:2000026,GO:2000027,GO:2000241
HiC_scaffold_10	gmst	mRNA	8038716	8053835	.	-	.	ID=g2144.t3;Parent=g2144;em_target=9258.ENSOANP00000002264;em_score=1049.3;em_evalue=0.0;em_tcov=.;em_OGs=KOG0586@1|root,KOG0586@2759|Eukaryota,38DPZ@33154|Opisthokonta,3BBR0@33208|Metazoa,3CRTT@33213|Bilateria,486UM@7711|Chordata,4932M@7742|Vertebrata,3J8Z1@40674|Mammalia;em_COG_cat=T;em_desc=tau-protein kinase activity;em_max_annot_lvl=33208|Metazoa;em_Preferred_name=MARK1;em_EC=2.7.11.1;em_KEGG_ko=ko:K08798;em_BRITE=ko00000,ko01000,ko01001,ko04812;em_PFAMs=KA1,Pkinase,UBA;em_GOs=GO:0000003,GO:0000166,GO:0000226,GO:0000287,GO:0000578,GO:0001667,GO:0001709,GO:0001736,GO:0001737,GO:0001738,GO:0001764,GO:0001786,GO:0001932,GO:0002009,GO:0002064,GO:0002065,GO:0002066,GO:0002119,GO:0002164,GO:0002165,GO:0002376,GO:0003002,GO:0003006,GO:0003674,GO:0003824,GO:0004672,GO:0004674,GO:0005488,GO:0005515,GO:0005524,GO:0005543,GO:0005546,GO:0005575,GO:0005576,GO:0005622,GO:0005623,GO:0005737,GO:0005856,GO:0005886,GO:0005938,GO:0006403,GO:0006464,GO:0006468,GO:0006793,GO:0006796,GO:0006807,GO:0006928,GO:0006955,GO:0006959,GO:0006996,GO:0007010,GO:0007017,GO:0007028,GO:0007154,GO:0007162,GO:0007163,GO:0007164,GO:0007165,GO:0007275,GO:0007276,GO:0007281,GO:0007292,GO:0007293,GO:0007294,GO:0007297,GO:0007298,GO:0007308,GO:0007309,GO:0007314,GO:0007315,GO:0007316,GO:0007317,GO:0007318,GO:0007350,GO:0007351,GO:0007389,GO:0007399,GO:0007405,GO:0007416,GO:0007444,GO:0007472,GO:0007476,GO:0007528,GO:0007552,GO:0007560,GO:0008092,GO:0008104,GO:0008144,GO:0008150,GO:0008152,GO:0008283,GO:0008289,GO:0008298,GO:0008356,GO:0008358,GO:0008544,GO:0008595,GO:0009605,GO:0009607,GO:0009653,GO:0009790,GO:0009791,GO:0009798,GO:0009880,GO:0009886,GO:0009887,GO:0009888,GO:0009913,GO:0009948,GO:0009949,GO:0009952,GO:0009966,GO:0009968,GO:0009987,GO:0009994,GO:0010631,GO:0010646,GO:0010648,GO:0010975,GO:0015630,GO:0016020,GO:0016043,GO:0016301,GO:0016310,GO:0016323,GO:0016325,GO:0016477,GO:0016740,GO:0016772,GO:0016773,GO:0017022,GO:0017076,GO:0017145,GO:0018105,GO:0018193,GO:0018209,GO:0019094,GO:0019220,GO:0019222,GO:0019538,GO:0019730,GO:0019899,GO:0019953,GO:0021700,GO:0022008,GO:0022407,GO:0022408,GO:0022412,GO:0022414,GO:0022603,GO:0022607,GO:0023051,GO:0023052,GO:0023057,GO:0030010,GO:0030030,GO:0030154,GO:0030155,GO:0030182,GO:0030424,GO:0030425,GO:0030554,GO:0030706,GO:0030707,GO:0030709,GO:0030716,GO:0030855,GO:0030856,GO:0030860,GO:0030951,GO:0030952,GO:0031323,GO:0031344,GO:0031399,GO:0031594,GO:0031625,GO:0032029,GO:0032035,GO:0032036,GO:0032038,GO:0032268,GO:0032501,GO:0032502,GO:0032504,GO:0032553,GO:0032555,GO:0032559,GO:0032879,GO:0033036,GO:0033267,GO:0035091,GO:0035107,GO:0035114,GO:0035120,GO:0035220,GO:0035239,GO:0035282,GO:0035295,GO:0035315,GO:0035316,GO:0035317,GO:0035330,GO:0035331,GO:0035556,GO:0035639,GO:0036094,GO:0036211,GO:0036445,GO:0036477,GO:0040007,GO:0040011,GO:0040025,GO:0042325,GO:0042995,GO:0043005,GO:0043167,GO:0043168,GO:0043169,GO:0043170,GO:0043195,GO:0043207,GO:0043226,GO:0043228,GO:0043229,GO:0043232,GO:0043412,GO:0043679,GO:0043900,GO:0044085,GO:0044087,GO:0044237,GO:0044238,GO:0044260,GO:0044267,GO:0044306,GO:0044389,GO:0044421,GO:0044424,GO:0044425,GO:0044444,GO:0044456,GO:0044459,GO:0044463,GO:0044464,GO:0044703,GO:0045159,GO:0045165,GO:0045167,GO:0045169,GO:0045171,GO:0045172,GO:0045202,GO:0045451,GO:0045595,GO:0045664,GO:0045995,GO:0046872,GO:0048103,GO:0048468,GO:0048469,GO:0048477,GO:0048513,GO:0048519,GO:0048523,GO:0048563,GO:0048569,GO:0048583,GO:0048585,GO:0048589,GO:0048599,GO:0048609,GO:0048646,GO:0048699,GO:0048707,GO:0048729,GO:0048731,GO:0048736,GO:0048737,GO:0048856,GO:0048869,GO:0048870,GO:0050321,GO:0050767,GO:0050773,GO:0050789,GO:0050793,GO:0050794,GO:0050808,GO:0050896,GO:0051124,GO:0051128,GO:0051171,GO:0051174,GO:0051179,GO:0051234,GO:0051239,GO:0051246,GO:0051301,GO:0051640,GO:0051641,GO:0051646,GO:0051649,GO:0051654,GO:0051656,GO:0051674,GO:0051704,GO:0051707,GO:0051716,GO:0051960,GO:0055057,GO:0055059,GO:0060232,GO:0060255,GO:0060281,GO:0060284,GO:0060341,GO:0060429,GO:0060562,GO:0060810,GO:0060811,GO:0061174,GO:0061351,GO:0065001,GO:0065007,GO:0070300,GO:0070727,GO:0071704,GO:0071840,GO:0071944,GO:0072089,GO:0072341,GO:0080090,GO:0090130,GO:0090132,GO:0090176,GO:0097159,GO:0097367,GO:0097447,GO:0097458,GO:0098590,GO:0098722,GO:0098793,GO:0099568,GO:0120025,GO:0120035,GO:0120036,GO:0120038,GO:0140096,GO:0150034,GO:1901265,GO:1901363,GO:1901564,GO:1901981,GO:1902531,GO:1902532,GO:1902875,GO:1902936,GO:1903429,GO:1904580,GO:1905330,GO:1905879,GO:2000026,GO:2000027,GO:2000241
HiC_scaffold_10	gmst	mRNA	8038716	8069963	.	-	.	ID=g2144.t4;Parent=g2144;em_target=9258.ENSOANP00000002264;em_score=1049.2;em_evalue=0.0;em_tcov=.;em_OGs=KOG0586@1|root,KOG0586@2759|Eukaryota,38DPZ@33154|Opisthokonta,3BBR0@33208|Metazoa,3CRTT@33213|Bilateria,486UM@7711|Chordata,4932M@7742|Vertebrata,3J8Z1@40674|Mammalia;em_COG_cat=T;em_desc=tau-protein kinase activity;em_max_annot_lvl=33208|Metazoa;em_Preferred_name=MARK1;em_EC=2.7.11.1;em_KEGG_ko=ko:K08798;em_BRITE=ko00000,ko01000,ko01001,ko04812;em_PFAMs=KA1,Pkinase,UBA;em_GOs=GO:0000003,GO:0000166,GO:0000226,GO:0000287,GO:0000578,GO:0001667,GO:0001709,GO:0001736,GO:0001737,GO:0001738,GO:0001764,GO:0001786,GO:0001932,GO:0002009,GO:0002064,GO:0002065,GO:0002066,GO:0002119,GO:0002164,GO:0002165,GO:0002376,GO:0003002,GO:0003006,GO:0003674,GO:0003824,GO:0004672,GO:0004674,GO:0005488,GO:0005515,GO:0005524,GO:0005543,GO:0005546,GO:0005575,GO:0005576,GO:0005622,GO:0005623,GO:0005737,GO:0005856,GO:0005886,GO:0005938,GO:0006403,GO:0006464,GO:0006468,GO:0006793,GO:0006796,GO:0006807,GO:0006928,GO:0006955,GO:0006959,GO:0006996,GO:0007010,GO:0007017,GO:0007028,GO:0007154,GO:0007162,GO:0007163,GO:0007164,GO:0007165,GO:0007275,GO:0007276,GO:0007281,GO:0007292,GO:0007293,GO:0007294,GO:0007297,GO:0007298,GO:0007308,GO:0007309,GO:0007314,GO:0007315,GO:0007316,GO:0007317,GO:0007318,GO:0007350,GO:0007351,GO:0007389,GO:0007399,GO:0007405,GO:0007416,GO:0007444,GO:0007472,GO:0007476,GO:0007528,GO:0007552,GO:0007560,GO:0008092,GO:0008104,GO:0008144,GO:0008150,GO:0008152,GO:0008283,GO:0008289,GO:0008298,GO:0008356,GO:0008358,GO:0008544,GO:0008595,GO:0009605,GO:0009607,GO:0009653,GO:0009790,GO:0009791,GO:0009798,GO:0009880,GO:0009886,GO:0009887,GO:0009888,GO:0009913,GO:0009948,GO:0009949,GO:0009952,GO:0009966,GO:0009968,GO:0009987,GO:0009994,GO:0010631,GO:0010646,GO:0010648,GO:0010975,GO:0015630,GO:0016020,GO:0016043,GO:0016301,GO:0016310,GO:0016323,GO:0016325,GO:0016477,GO:0016740,GO:0016772,GO:0016773,GO:0017022,GO:0017076,GO:0017145,GO:0018105,GO:0018193,GO:0018209,GO:0019094,GO:0019220,GO:0019222,GO:0019538,GO:0019730,GO:0019899,GO:0019953,GO:0021700,GO:0022008,GO:0022407,GO:0022408,GO:0022412,GO:0022414,GO:0022603,GO:0022607,GO:0023051,GO:0023052,GO:0023057,GO:0030010,GO:0030030,GO:0030154,GO:0030155,GO:0030182,GO:0030424,GO:0030425,GO:0030554,GO:0030706,GO:0030707,GO:0030709,GO:0030716,GO:0030855,GO:0030856,GO:0030860,GO:0030951,GO:0030952,GO:0031323,GO:0031344,GO:0031399,GO:0031594,GO:0031625,GO:0032029,GO:0032035,GO:0032036,GO:0032038,GO:0032268,GO:0032501,GO:0032502,GO:0032504,GO:0032553,GO:0032555,GO:0032559,GO:0032879,GO:0033036,GO:0033267,GO:0035091,GO:0035107,GO:0035114,GO:0035120,GO:0035220,GO:0035239,GO:0035282,GO:0035295,GO:0035315,GO:0035316,GO:0035317,GO:0035330,GO:0035331,GO:0035556,GO:0035639,GO:0036094,GO:0036211,GO:0036445,GO:0036477,GO:0040007,GO:0040011,GO:0040025,GO:0042325,GO:0042995,GO:0043005,GO:0043167,GO:0043168,GO:0043169,GO:0043170,GO:0043195,GO:0043207,GO:0043226,GO:0043228,GO:0043229,GO:0043232,GO:0043412,GO:0043679,GO:0043900,GO:0044085,GO:0044087,GO:0044237,GO:0044238,GO:0044260,GO:0044267,GO:0044306,GO:0044389,GO:0044421,GO:0044424,GO:0044425,GO:0044444,GO:0044456,GO:0044459,GO:0044463,GO:0044464,GO:0044703,GO:0045159,GO:0045165,GO:0045167,GO:0045169,GO:0045171,GO:0045172,GO:0045202,GO:0045451,GO:0045595,GO:0045664,GO:0045995,GO:0046872,GO:0048103,GO:0048468,GO:0048469,GO:0048477,GO:0048513,GO:0048519,GO:0048523,GO:0048563,GO:0048569,GO:0048583,GO:0048585,GO:0048589,GO:0048599,GO:0048609,GO:0048646,GO:0048699,GO:0048707,GO:0048729,GO:0048731,GO:0048736,GO:0048737,GO:0048856,GO:0048869,GO:0048870,GO:0050321,GO:0050767,GO:0050773,GO:0050789,GO:0050793,GO:0050794,GO:0050808,GO:0050896,GO:0051124,GO:0051128,GO:0051171,GO:0051174,GO:0051179,GO:0051234,GO:0051239,GO:0051246,GO:0051301,GO:0051640,GO:0051641,GO:0051646,GO:0051649,GO:0051654,GO:0051656,GO:0051674,GO:0051704,GO:0051707,GO:0051716,GO:0051960,GO:0055057,GO:0055059,GO:0060232,GO:0060255,GO:0060281,GO:0060284,GO:0060341,GO:0060429,GO:0060562,GO:0060810,GO:0060811,GO:0061174,GO:0061351,GO:0065001,GO:0065007,GO:0070300,GO:0070727,GO:0071704,GO:0071840,GO:0071944,GO:0072089,GO:0072341,GO:0080090,GO:0090130,GO:0090132,GO:0090176,GO:0097159,GO:0097367,GO:0097447,GO:0097458,GO:0098590,GO:0098722,GO:0098793,GO:0099568,GO:0120025,GO:0120035,GO:0120036,GO:0120038,GO:0140096,GO:0150034,GO:1901265,GO:1901363,GO:1901564,GO:1901981,GO:1902531,GO:1902532,GO:1902875,GO:1902936,GO:1903429,GO:1904580,GO:1905330,GO:1905879,GO:2000026,GO:2000027,GO:2000241
HiC_scaffold_10	AUGUSTUS	gene	8038716	8093816	.	-	.	ID=g2144
HiC_scaffold_10	gmst	mRNA	8038716	8093816	.	-	.	ID=g2144.t7;Parent=g2144;em_target=9258.ENSOANP00000002264;em_score=1083.0;em_evalue=0.0;em_tcov=.;em_OGs=KOG0586@1|root,KOG0586@2759|Eukaryota,38DPZ@33154|Opisthokonta,3BBR0@33208|Metazoa,3CRTT@33213|Bilateria,486UM@7711|Chordata,4932M@7742|Vertebrata,3J8Z1@40674|Mammalia;em_COG_cat=T;em_desc=tau-protein kinase activity;em_max_annot_lvl=33208|Metazoa;em_Preferred_name=MARK1;em_EC=2.7.11.1;em_KEGG_ko=ko:K08798;em_BRITE=ko00000,ko01000,ko01001,ko04812;em_PFAMs=KA1,Pkinase,UBA;em_GOs=GO:0000003,GO:0000166,GO:0000226,GO:0000287,GO:0000578,GO:0001667,GO:0001709,GO:0001736,GO:0001737,GO:0001738,GO:0001764,GO:0001786,GO:0001932,GO:0002009,GO:0002064,GO:0002065,GO:0002066,GO:0002119,GO:0002164,GO:0002165,GO:0002376,GO:0003002,GO:0003006,GO:0003674,GO:0003824,GO:0004672,GO:0004674,GO:0005488,GO:0005515,GO:0005524,GO:0005543,GO:0005546,GO:0005575,GO:0005576,GO:0005622,GO:0005623,GO:0005737,GO:0005856,GO:0005886,GO:0005938,GO:0006403,GO:0006464,GO:0006468,GO:0006793,GO:0006796,GO:0006807,GO:0006928,GO:0006955,GO:0006959,GO:0006996,GO:0007010,GO:0007017,GO:0007028,GO:0007154,GO:0007162,GO:0007163,GO:0007164,GO:0007165,GO:0007275,GO:0007276,GO:0007281,GO:0007292,GO:0007293,GO:0007294,GO:0007297,GO:0007298,GO:0007308,GO:0007309,GO:0007314,GO:0007315,GO:0007316,GO:0007317,GO:0007318,GO:0007350,GO:0007351,GO:0007389,GO:0007399,GO:0007405,GO:0007416,GO:0007444,GO:0007472,GO:0007476,GO:0007528,GO:0007552,GO:0007560,GO:0008092,GO:0008104,GO:0008144,GO:0008150,GO:0008152,GO:0008283,GO:0008289,GO:0008298,GO:0008356,GO:0008358,GO:0008544,GO:0008595,GO:0009605,GO:0009607,GO:0009653,GO:0009790,GO:0009791,GO:0009798,GO:0009880,GO:0009886,GO:0009887,GO:0009888,GO:0009913,GO:0009948,GO:0009949,GO:0009952,GO:0009966,GO:0009968,GO:0009987,GO:0009994,GO:0010631,GO:0010646,GO:0010648,GO:0010975,GO:0015630,GO:0016020,GO:0016043,GO:0016301,GO:0016310,GO:0016323,GO:0016325,GO:0016477,GO:0016740,GO:0016772,GO:0016773,GO:0017022,GO:0017076,GO:0017145,GO:0018105,GO:0018193,GO:0018209,GO:0019094,GO:0019220,GO:0019222,GO:0019538,GO:0019730,GO:0019899,GO:0019953,GO:0021700,GO:0022008,GO:0022407,GO:0022408,GO:0022412,GO:0022414,GO:0022603,GO:0022607,GO:0023051,GO:0023052,GO:0023057,GO:0030010,GO:0030030,GO:0030154,GO:0030155,GO:0030182,GO:0030424,GO:0030425,GO:0030554,GO:0030706,GO:0030707,GO:0030709,GO:0030716,GO:0030855,GO:0030856,GO:0030860,GO:0030951,GO:0030952,GO:0031323,GO:0031344,GO:0031399,GO:0031594,GO:0031625,GO:0032029,GO:0032035,GO:0032036,GO:0032038,GO:0032268,GO:0032501,GO:0032502,GO:0032504,GO:0032553,GO:0032555,GO:0032559,GO:0032879,GO:0033036,GO:0033267,GO:0035091,GO:0035107,GO:0035114,GO:0035120,GO:0035220,GO:0035239,GO:0035282,GO:0035295,GO:0035315,GO:0035316,GO:0035317,GO:0035330,GO:0035331,GO:0035556,GO:0035639,GO:0036094,GO:0036211,GO:0036445,GO:0036477,GO:0040007,GO:0040011,GO:0040025,GO:0042325,GO:0042995,GO:0043005,GO:0043167,GO:0043168,GO:0043169,GO:0043170,GO:0043195,GO:0043207,GO:0043226,GO:0043228,GO:0043229,GO:0043232,GO:0043412,GO:0043679,GO:0043900,GO:0044085,GO:0044087,GO:0044237,GO:0044238,GO:0044260,GO:0044267,GO:0044306,GO:0044389,GO:0044421,GO:0044424,GO:0044425,GO:0044444,GO:0044456,GO:0044459,GO:0044463,GO:0044464,GO:0044703,GO:0045159,GO:0045165,GO:0045167,GO:0045169,GO:0045171,GO:0045172,GO:0045202,GO:0045451,GO:0045595,GO:0045664,GO:0045995,GO:0046872,GO:0048103,GO:0048468,GO:0048469,GO:0048477,GO:0048513,GO:0048519,GO:0048523,GO:0048563,GO:0048569,GO:0048583,GO:0048585,GO:0048589,GO:0048599,GO:0048609,GO:0048646,GO:0048699,GO:0048707,GO:0048729,GO:0048731,GO:0048736,GO:0048737,GO:0048856,GO:0048869,GO:0048870,GO:0050321,GO:0050767,GO:0050773,GO:0050789,GO:0050793,GO:0050794,GO:0050808,GO:0050896,GO:0051124,GO:0051128,GO:0051171,GO:0051174,GO:0051179,GO:0051234,GO:0051239,GO:0051246,GO:0051301,GO:0051640,GO:0051641,GO:0051646,GO:0051649,GO:0051654,GO:0051656,GO:0051674,GO:0051704,GO:0051707,GO:0051716,GO:0051960,GO:0055057,GO:0055059,GO:0060232,GO:0060255,GO:0060281,GO:0060284,GO:0060341,GO:0060429,GO:0060562,GO:0060810,GO:0060811,GO:0061174,GO:0061351,GO:0065001,GO:0065007,GO:0070300,GO:0070727,GO:0071704,GO:0071840,GO:0071944,GO:0072089,GO:0072341,GO:0080090,GO:0090130,GO:0090132,GO:0090176,GO:0097159,GO:0097367,GO:0097447,GO:0097458,GO:0098590,GO:0098722,GO:0098793,GO:0099568,GO:0120025,GO:0120035,GO:0120036,GO:0120038,GO:0140096,GO:0150034,GO:1901265,GO:1901363,GO:1901564,GO:1901981,GO:1902531,GO:1902532,GO:1902875,GO:1902936,GO:1903429,GO:1904580,GO:1905330,GO:1905879,GO:2000026,GO:2000027,GO:2000241
HiC_scaffold_10	AUGUSTUS	mRNA	8038716	8093816	1.0	-	.	ID=g2144.t1;Parent=g2144;em_target=9258.ENSOANP00000002264;em_score=1117.1;em_evalue=0.0;em_tcov=.;em_OGs=KOG0586@1|root,KOG0586@2759|Eukaryota,38DPZ@33154|Opisthokonta,3BBR0@33208|Metazoa,3CRTT@33213|Bilateria,486UM@7711|Chordata,4932M@7742|Vertebrata,3J8Z1@40674|Mammalia;em_COG_cat=T;em_desc=tau-protein kinase activity;em_max_annot_lvl=33208|Metazoa;em_Preferred_name=MARK1;em_EC=2.7.11.1;em_KEGG_ko=ko:K08798;em_BRITE=ko00000,ko01000,ko01001,ko04812;em_PFAMs=KA1,Pkinase,UBA;em_GOs=GO:0000003,GO:0000166,GO:0000226,GO:0000287,GO:0000578,GO:0001667,GO:0001709,GO:0001736,GO:0001737,GO:0001738,GO:0001764,GO:0001786,GO:0001932,GO:0002009,GO:0002064,GO:0002065,GO:0002066,GO:0002119,GO:0002164,GO:0002165,GO:0002376,GO:0003002,GO:0003006,GO:0003674,GO:0003824,GO:0004672,GO:0004674,GO:0005488,GO:0005515,GO:0005524,GO:0005543,GO:0005546,GO:0005575,GO:0005576,GO:0005622,GO:0005623,GO:0005737,GO:0005856,GO:0005886,GO:0005938,GO:0006403,GO:0006464,GO:0006468,GO:0006793,GO:0006796,GO:0006807,GO:0006928,GO:0006955,GO:0006959,GO:0006996,GO:0007010,GO:0007017,GO:0007028,GO:0007154,GO:0007162,GO:0007163,GO:0007164,GO:0007165,GO:0007275,GO:0007276,GO:0007281,GO:0007292,GO:0007293,GO:0007294,GO:0007297,GO:0007298,GO:0007308,GO:0007309,GO:0007314,GO:0007315,GO:0007316,GO:0007317,GO:0007318,GO:0007350,GO:0007351,GO:0007389,GO:0007399,GO:0007405,GO:0007416,GO:0007444,GO:0007472,GO:0007476,GO:0007528,GO:0007552,GO:0007560,GO:0008092,GO:0008104,GO:0008144,GO:0008150,GO:0008152,GO:0008283,GO:0008289,GO:0008298,GO:0008356,GO:0008358,GO:0008544,GO:0008595,GO:0009605,GO:0009607,GO:0009653,GO:0009790,GO:0009791,GO:0009798,GO:0009880,GO:0009886,GO:0009887,GO:0009888,GO:0009913,GO:0009948,GO:0009949,GO:0009952,GO:0009966,GO:0009968,GO:0009987,GO:0009994,GO:0010631,GO:0010646,GO:0010648,GO:0010975,GO:0015630,GO:0016020,GO:0016043,GO:0016301,GO:0016310,GO:0016323,GO:0016325,GO:0016477,GO:0016740,GO:0016772,GO:0016773,GO:0017022,GO:0017076,GO:0017145,GO:0018105,GO:0018193,GO:0018209,GO:0019094,GO:0019220,GO:0019222,GO:0019538,GO:0019730,GO:0019899,GO:0019953,GO:0021700,GO:0022008,GO:0022407,GO:0022408,GO:0022412,GO:0022414,GO:0022603,GO:0022607,GO:0023051,GO:0023052,GO:0023057,GO:0030010,GO:0030030,GO:0030154,GO:0030155,GO:0030182,GO:0030424,GO:0030425,GO:0030554,GO:0030706,GO:0030707,GO:0030709,GO:0030716,GO:0030855,GO:0030856,GO:0030860,GO:0030951,GO:0030952,GO:0031323,GO:0031344,GO:0031399,GO:0031594,GO:0031625,GO:0032029,GO:0032035,GO:0032036,GO:0032038,GO:0032268,GO:0032501,GO:0032502,GO:0032504,GO:0032553,GO:0032555,GO:0032559,GO:0032879,GO:0033036,GO:0033267,GO:0035091,GO:0035107,GO:0035114,GO:0035120,GO:0035220,GO:0035239,GO:0035282,GO:0035295,GO:0035315,GO:0035316,GO:0035317,GO:0035330,GO:0035331,GO:0035556,GO:0035639,GO:0036094,GO:0036211,GO:0036445,GO:0036477,GO:0040007,GO:0040011,GO:0040025,GO:0042325,GO:0042995,GO:0043005,GO:0043167,GO:0043168,GO:0043169,GO:0043170,GO:0043195,GO:0043207,GO:0043226,GO:0043228,GO:0043229,GO:0043232,GO:0043412,GO:0043679,GO:0043900,GO:0044085,GO:0044087,GO:0044237,GO:0044238,GO:0044260,GO:0044267,GO:0044306,GO:0044389,GO:0044421,GO:0044424,GO:0044425,GO:0044444,GO:0044456,GO:0044459,GO:0044463,GO:0044464,GO:0044703,GO:0045159,GO:0045165,GO:0045167,GO:0045169,GO:0045171,GO:0045172,GO:0045202,GO:0045451,GO:0045595,GO:0045664,GO:0045995,GO:0046872,GO:0048103,GO:0048468,GO:0048469,GO:0048477,GO:0048513,GO:0048519,GO:0048523,GO:0048563,GO:0048569,GO:0048583,GO:0048585,GO:0048589,GO:0048599,GO:0048609,GO:0048646,GO:0048699,GO:0048707,GO:0048729,GO:0048731,GO:0048736,GO:0048737,GO:0048856,GO:0048869,GO:0048870,GO:0050321,GO:0050767,GO:0050773,GO:0050789,GO:0050793,GO:0050794,GO:0050808,GO:0050896,GO:0051124,GO:0051128,GO:0051171,GO:0051174,GO:0051179,GO:0051234,GO:0051239,GO:0051246,GO:0051301,GO:0051640,GO:0051641,GO:0051646,GO:0051649,GO:0051654,GO:0051656,GO:0051674,GO:0051704,GO:0051707,GO:0051716,GO:0051960,GO:0055057,GO:0055059,GO:0060232,GO:0060255,GO:0060281,GO:0060284,GO:0060341,GO:0060429,GO:0060562,GO:0060810,GO:0060811,GO:0061174,GO:0061351,GO:0065001,GO:0065007,GO:0070300,GO:0070727,GO:0071704,GO:0071840,GO:0071944,GO:0072089,GO:0072341,GO:0080090,GO:0090130,GO:0090132,GO:0090176,GO:0097159,GO:0097367,GO:0097447,GO:0097458,GO:0098590,GO:0098722,GO:0098793,GO:0099568,GO:0120025,GO:0120035,GO:0120036,GO:0120038,GO:0140096,GO:0150034,GO:1901265,GO:1901363,GO:1901564,GO:1901981,GO:1902531,GO:1902532,GO:1902875,GO:1902936,GO:1903429,GO:1904580,GO:1905330,GO:1905879,GO:2000026,GO:2000027,GO:2000241
HiC_scaffold_10	AUGUSTUS	mRNA	8038716	8093816	1.0	-	.	ID=g2144.t5;Parent=g2144;em_target=9258.ENSOANP00000002264;em_score=1069.5;em_evalue=0.0;em_tcov=.;em_OGs=KOG0586@1|root,KOG0586@2759|Eukaryota,38DPZ@33154|Opisthokonta,3BBR0@33208|Metazoa,3CRTT@33213|Bilateria,486UM@7711|Chordata,4932M@7742|Vertebrata,3J8Z1@40674|Mammalia;em_COG_cat=T;em_desc=tau-protein kinase activity;em_max_annot_lvl=33208|Metazoa;em_Preferred_name=MARK1;em_EC=2.7.11.1;em_KEGG_ko=ko:K08798;em_BRITE=ko00000,ko01000,ko01001,ko04812;em_PFAMs=KA1,Pkinase,UBA;em_GOs=GO:0000003,GO:0000166,GO:0000226,GO:0000287,GO:0000578,GO:0001667,GO:0001709,GO:0001736,GO:0001737,GO:0001738,GO:0001764,GO:0001786,GO:0001932,GO:0002009,GO:0002064,GO:0002065,GO:0002066,GO:0002119,GO:0002164,GO:0002165,GO:0002376,GO:0003002,GO:0003006,GO:0003674,GO:0003824,GO:0004672,GO:0004674,GO:0005488,GO:0005515,GO:0005524,GO:0005543,GO:0005546,GO:0005575,GO:0005576,GO:0005622,GO:0005623,GO:0005737,GO:0005856,GO:0005886,GO:0005938,GO:0006403,GO:0006464,GO:0006468,GO:0006793,GO:0006796,GO:0006807,GO:0006928,GO:0006955,GO:0006959,GO:0006996,GO:0007010,GO:0007017,GO:0007028,GO:0007154,GO:0007162,GO:0007163,GO:0007164,GO:0007165,GO:0007275,GO:0007276,GO:0007281,GO:0007292,GO:0007293,GO:0007294,GO:0007297,GO:0007298,GO:0007308,GO:0007309,GO:0007314,GO:0007315,GO:0007316,GO:0007317,GO:0007318,GO:0007350,GO:0007351,GO:0007389,GO:0007399,GO:0007405,GO:0007416,GO:0007444,GO:0007472,GO:0007476,GO:0007528,GO:0007552,GO:0007560,GO:0008092,GO:0008104,GO:0008144,GO:0008150,GO:0008152,GO:0008283,GO:0008289,GO:0008298,GO:0008356,GO:0008358,GO:0008544,GO:0008595,GO:0009605,GO:0009607,GO:0009653,GO:0009790,GO:0009791,GO:0009798,GO:0009880,GO:0009886,GO:0009887,GO:0009888,GO:0009913,GO:0009948,GO:0009949,GO:0009952,GO:0009966,GO:0009968,GO:0009987,GO:0009994,GO:0010631,GO:0010646,GO:0010648,GO:0010975,GO:0015630,GO:0016020,GO:0016043,GO:0016301,GO:0016310,GO:0016323,GO:0016325,GO:0016477,GO:0016740,GO:0016772,GO:0016773,GO:0017022,GO:0017076,GO:0017145,GO:0018105,GO:0018193,GO:0018209,GO:0019094,GO:0019220,GO:0019222,GO:0019538,GO:0019730,GO:0019899,GO:0019953,GO:0021700,GO:0022008,GO:0022407,GO:0022408,GO:0022412,GO:0022414,GO:0022603,GO:0022607,GO:0023051,GO:0023052,GO:0023057,GO:0030010,GO:0030030,GO:0030154,GO:0030155,GO:0030182,GO:0030424,GO:0030425,GO:0030554,GO:0030706,GO:0030707,GO:0030709,GO:0030716,GO:0030855,GO:0030856,GO:0030860,GO:0030951,GO:0030952,GO:0031323,GO:0031344,GO:0031399,GO:0031594,GO:0031625,GO:0032029,GO:0032035,GO:0032036,GO:0032038,GO:0032268,GO:0032501,GO:0032502,GO:0032504,GO:0032553,GO:0032555,GO:0032559,GO:0032879,GO:0033036,GO:0033267,GO:0035091,GO:0035107,GO:0035114,GO:0035120,GO:0035220,GO:0035239,GO:0035282,GO:0035295,GO:0035315,GO:0035316,GO:0035317,GO:0035330,GO:0035331,GO:0035556,GO:0035639,GO:0036094,GO:0036211,GO:0036445,GO:0036477,GO:0040007,GO:0040011,GO:0040025,GO:0042325,GO:0042995,GO:0043005,GO:0043167,GO:0043168,GO:0043169,GO:0043170,GO:0043195,GO:0043207,GO:0043226,GO:0043228,GO:0043229,GO:0043232,GO:0043412,GO:0043679,GO:0043900,GO:0044085,GO:0044087,GO:0044237,GO:0044238,GO:0044260,GO:0044267,GO:0044306,GO:0044389,GO:0044421,GO:0044424,GO:0044425,GO:0044444,GO:0044456,GO:0044459,GO:0044463,GO:0044464,GO:0044703,GO:0045159,GO:0045165,GO:0045167,GO:0045169,GO:0045171,GO:0045172,GO:0045202,GO:0045451,GO:0045595,GO:0045664,GO:0045995,GO:0046872,GO:0048103,GO:0048468,GO:0048469,GO:0048477,GO:0048513,GO:0048519,GO:0048523,GO:0048563,GO:0048569,GO:0048583,GO:0048585,GO:0048589,GO:0048599,GO:0048609,GO:0048646,GO:0048699,GO:0048707,GO:0048729,GO:0048731,GO:0048736,GO:0048737,GO:0048856,GO:0048869,GO:0048870,GO:0050321,GO:0050767,GO:0050773,GO:0050789,GO:0050793,GO:0050794,GO:0050808,GO:0050896,GO:0051124,GO:0051128,GO:0051171,GO:0051174,GO:0051179,GO:0051234,GO:0051239,GO:0051246,GO:0051301,GO:0051640,GO:0051641,GO:0051646,GO:0051649,GO:0051654,GO:0051656,GO:0051674,GO:0051704,GO:0051707,GO:0051716,GO:0051960,GO:0055057,GO:0055059,GO:0060232,GO:0060255,GO:0060281,GO:0060284,GO:0060341,GO:0060429,GO:0060562,GO:0060810,GO:0060811,GO:0061174,GO:0061351,GO:0065001,GO:0065007,GO:0070300,GO:0070727,GO:0071704,GO:0071840,GO:0071944,GO:0072089,GO:0072341,GO:0080090,GO:0090130,GO:0090132,GO:0090176,GO:0097159,GO:0097367,GO:0097447,GO:0097458,GO:0098590,GO:0098722,GO:0098793,GO:0099568,GO:0120025,GO:0120035,GO:0120036,GO:0120038,GO:0140096,GO:0150034,GO:1901265,GO:1901363,GO:1901564,GO:1901981,GO:1902531,GO:1902532,GO:1902875,GO:1902936,GO:1903429,GO:1904580,GO:1905330,GO:1905879,GO:2000026,GO:2000027,GO:2000241
HiC_scaffold_10	AUGUSTUS	mRNA	8038716	8093816	1.0	-	.	ID=g2144.t6;Parent=g2144;em_target=9258.ENSOANP00000002264;em_score=1130.4;em_evalue=0.0;em_tcov=.;em_OGs=KOG0586@1|root,KOG0586@2759|Eukaryota,38DPZ@33154|Opisthokonta,3BBR0@33208|Metazoa,3CRTT@33213|Bilateria,486UM@7711|Chordata,4932M@7742|Vertebrata,3J8Z1@40674|Mammalia;em_COG_cat=T;em_desc=tau-protein kinase activity;em_max_annot_lvl=33208|Metazoa;em_Preferred_name=MARK1;em_EC=2.7.11.1;em_KEGG_ko=ko:K08798;em_BRITE=ko00000,ko01000,ko01001,ko04812;em_PFAMs=KA1,Pkinase,UBA;em_GOs=GO:0000003,GO:0000166,GO:0000226,GO:0000287,GO:0000578,GO:0001667,GO:0001709,GO:0001736,GO:0001737,GO:0001738,GO:0001764,GO:0001786,GO:0001932,GO:0002009,GO:0002064,GO:0002065,GO:0002066,GO:0002119,GO:0002164,GO:0002165,GO:0002376,GO:0003002,GO:0003006,GO:0003674,GO:0003824,GO:0004672,GO:0004674,GO:0005488,GO:0005515,GO:0005524,GO:0005543,GO:0005546,GO:0005575,GO:0005576,GO:0005622,GO:0005623,GO:0005737,GO:0005856,GO:0005886,GO:0005938,GO:0006403,GO:0006464,GO:0006468,GO:0006793,GO:0006796,GO:0006807,GO:0006928,GO:0006955,GO:0006959,GO:0006996,GO:0007010,GO:0007017,GO:0007028,GO:0007154,GO:0007162,GO:0007163,GO:0007164,GO:0007165,GO:0007275,GO:0007276,GO:0007281,GO:0007292,GO:0007293,GO:0007294,GO:0007297,GO:0007298,GO:0007308,GO:0007309,GO:0007314,GO:0007315,GO:0007316,GO:0007317,GO:0007318,GO:0007350,GO:0007351,GO:0007389,GO:0007399,GO:0007405,GO:0007416,GO:0007444,GO:0007472,GO:0007476,GO:0007528,GO:0007552,GO:0007560,GO:0008092,GO:0008104,GO:0008144,GO:0008150,GO:0008152,GO:0008283,GO:0008289,GO:0008298,GO:0008356,GO:0008358,GO:0008544,GO:0008595,GO:0009605,GO:0009607,GO:0009653,GO:0009790,GO:0009791,GO:0009798,GO:0009880,GO:0009886,GO:0009887,GO:0009888,GO:0009913,GO:0009948,GO:0009949,GO:0009952,GO:0009966,GO:0009968,GO:0009987,GO:0009994,GO:0010631,GO:0010646,GO:0010648,GO:0010975,GO:0015630,GO:0016020,GO:0016043,GO:0016301,GO:0016310,GO:0016323,GO:0016325,GO:0016477,GO:0016740,GO:0016772,GO:0016773,GO:0017022,GO:0017076,GO:0017145,GO:0018105,GO:0018193,GO:0018209,GO:0019094,GO:0019220,GO:0019222,GO:0019538,GO:0019730,GO:0019899,GO:0019953,GO:0021700,GO:0022008,GO:0022407,GO:0022408,GO:0022412,GO:0022414,GO:0022603,GO:0022607,GO:0023051,GO:0023052,GO:0023057,GO:0030010,GO:0030030,GO:0030154,GO:0030155,GO:0030182,GO:0030424,GO:0030425,GO:0030554,GO:0030706,GO:0030707,GO:0030709,GO:0030716,GO:0030855,GO:0030856,GO:0030860,GO:0030951,GO:0030952,GO:0031323,GO:0031344,GO:0031399,GO:0031594,GO:0031625,GO:0032029,GO:0032035,GO:0032036,GO:0032038,GO:0032268,GO:0032501,GO:0032502,GO:0032504,GO:0032553,GO:0032555,GO:0032559,GO:0032879,GO:0033036,GO:0033267,GO:0035091,GO:0035107,GO:0035114,GO:0035120,GO:0035220,GO:0035239,GO:0035282,GO:0035295,GO:0035315,GO:0035316,GO:0035317,GO:0035330,GO:0035331,GO:0035556,GO:0035639,GO:0036094,GO:0036211,GO:0036445,GO:0036477,GO:0040007,GO:0040011,GO:0040025,GO:0042325,GO:0042995,GO:0043005,GO:0043167,GO:0043168,GO:0043169,GO:0043170,GO:0043195,GO:0043207,GO:0043226,GO:0043228,GO:0043229,GO:0043232,GO:0043412,GO:0043679,GO:0043900,GO:0044085,GO:0044087,GO:0044237,GO:0044238,GO:0044260,GO:0044267,GO:0044306,GO:0044389,GO:0044421,GO:0044424,GO:0044425,GO:0044444,GO:0044456,GO:0044459,GO:0044463,GO:0044464,GO:0044703,GO:0045159,GO:0045165,GO:0045167,GO:0045169,GO:0045171,GO:0045172,GO:0045202,GO:0045451,GO:0045595,GO:0045664,GO:0045995,GO:0046872,GO:0048103,GO:0048468,GO:0048469,GO:0048477,GO:0048513,GO:0048519,GO:0048523,GO:0048563,GO:0048569,GO:0048583,GO:0048585,GO:0048589,GO:0048599,GO:0048609,GO:0048646,GO:0048699,GO:0048707,GO:0048729,GO:0048731,GO:0048736,GO:0048737,GO:0048856,GO:0048869,GO:0048870,GO:0050321,GO:0050767,GO:0050773,GO:0050789,GO:0050793,GO:0050794,GO:0050808,GO:0050896,GO:0051124,GO:0051128,GO:0051171,GO:0051174,GO:0051179,GO:0051234,GO:0051239,GO:0051246,GO:0051301,GO:0051640,GO:0051641,GO:0051646,GO:0051649,GO:0051654,GO:0051656,GO:0051674,GO:0051704,GO:0051707,GO:0051716,GO:0051960,GO:0055057,GO:0055059,GO:0060232,GO:0060255,GO:0060281,GO:0060284,GO:0060341,GO:0060429,GO:0060562,GO:0060810,GO:0060811,GO:0061174,GO:0061351,GO:0065001,GO:0065007,GO:0070300,GO:0070727,GO:0071704,GO:0071840,GO:0071944,GO:0072089,GO:0072341,GO:0080090,GO:0090130,GO:0090132,GO:0090176,GO:0097159,GO:0097367,GO:0097447,GO:0097458,GO:0098590,GO:0098722,GO:0098793,GO:0099568,GO:0120025,GO:0120035,GO:0120036,GO:0120038,GO:0140096,GO:0150034,GO:1901265,GO:1901363,GO:1901564,GO:1901981,GO:1902531,GO:1902532,GO:1902875,GO:1902936,GO:1903429,GO:1904580,GO:1905330,GO:1905879,GO:2000026,GO:2000027,GO:2000241
HiC_scaffold_10	AUGUSTUS	intron	8039077	8039733	1.0	-	.	ID=g2144.t1.intron1;Parent=g2144.t1
HiC_scaffold_10	AUGUSTUS	intron	8039077	8039733	1.0	-	.	ID=g2144.t5.intron1;Parent=g2144.t5
HiC_scaffold_10	AUGUSTUS	intron	8039077	8039733	1.0	-	.	ID=g2144.t6.intron1;Parent=g2144.t6
HiC_scaffold_10	gmst	intron	8039077	8039733	198.120405	-	0	ID=g2144.t2.intron1;Parent=g2144.t2
HiC_scaffold_10	gmst	intron	8039077	8039733	199.359324	-	0	ID=g2144.t4.intron1;Parent=g2144.t4
HiC_scaffold_10	gmst	intron	8039077	8039733	204.466341	-	0	ID=g2144.t3.intron1;Parent=g2144.t3
HiC_scaffold_10	gmst	intron	8039077	8039733	207.339753	-	0	ID=g2144.t7.intron1;Parent=g2144.t7
HiC_scaffold_10	AUGUSTUS	exon	8039734	8039778	.	-	.	ID=g2144.t1.exon2;Parent=g2144.t1
HiC_scaffold_10	AUGUSTUS	exon	8039734	8039778	.	-	.	ID=g2144.t5.exon2;Parent=g2144.t5
HiC_scaffold_10	AUGUSTUS	exon	8039734	8039778	.	-	.	ID=g2144.t6.exon2;Parent=g2144.t6
HiC_scaffold_10	AUGUSTUS	CDS	8039734	8039778	1.0	-	1	ID=g2144.t1.CDS2;Parent=g2144.t1
HiC_scaffold_10	AUGUSTUS	CDS	8039734	8039778	1.0	-	1	ID=g2144.t5.CDS2;Parent=g2144.t5
HiC_scaffold_10	AUGUSTUS	CDS	8039734	8039778	1.0	-	1	ID=g2144.t6.CDS2;Parent=g2144.t6
HiC_scaffold_10	gmst	CDS	8039734	8039778	198.120405	-	1	ID=g2144.t2.CDS2;Parent=g2144.t2
HiC_scaffold_10	gmst	exon	8039734	8039778	198.120405	-	1	ID=g2144.t2.exon2;Parent=g2144.t2
HiC_scaffold_10	gmst	CDS	8039734	8039778	199.359324	-	1	ID=g2144.t4.CDS2;Parent=g2144.t4
HiC_scaffold_10	gmst	exon	8039734	8039778	199.359324	-	1	ID=g2144.t4.exon2;Parent=g2144.t4
HiC_scaffold_10	gmst	CDS	8039734	8039778	204.466341	-	1	ID=g2144.t3.CDS2;Parent=g2144.t3
HiC_scaffold_10	gmst	exon	8039734	8039778	204.466341	-	1	ID=g2144.t3.exon2;Parent=g2144.t3
HiC_scaffold_10	gmst	CDS	8039734	8039778	207.339753	-	1	ID=g2144.t7.CDS2;Parent=g2144.t7
HiC_scaffold_10	gmst	exon	8039734	8039778	207.339753	-	1	ID=g2144.t7.exon2;Parent=g2144.t7
HiC_scaffold_10	AUGUSTUS	intron	8039779	8041871	1.0	-	.	ID=g2144.t1.intron2;Parent=g2144.t1
HiC_scaffold_10	AUGUSTUS	intron	8039779	8041871	1.0	-	.	ID=g2144.t5.intron2;Parent=g2144.t5
HiC_scaffold_10	gmst	intron	8039779	8041871	199.359324	-	0	ID=g2144.t4.intron2;Parent=g2144.t4
HiC_scaffold_10	gmst	intron	8039779	8041871	204.466341	-	0	ID=g2144.t3.intron2;Parent=g2144.t3
HiC_scaffold_10	AUGUSTUS	intron	8039779	8042912	1.0	-	.	ID=g2144.t6.intron2;Parent=g2144.t6
HiC_scaffold_10	gmst	intron	8039779	8042912	198.120405	-	0	ID=g2144.t2.intron2;Parent=g2144.t2
HiC_scaffold_10	gmst	intron	8039779	8042912	207.339753	-	0	ID=g2144.t7.intron2;Parent=g2144.t7
HiC_scaffold_10	AUGUSTUS	exon	8041872	8041898	.	-	.	ID=g2144.t1.exon3;Parent=g2144.t1
HiC_scaffold_10	AUGUSTUS	exon	8041872	8041898	.	-	.	ID=g2144.t5.exon3;Parent=g2144.t5
HiC_scaffold_10	AUGUSTUS	CDS	8041872	8041898	1.0	-	1	ID=g2144.t1.CDS3;Parent=g2144.t1
HiC_scaffold_10	AUGUSTUS	CDS	8041872	8041898	1.0	-	1	ID=g2144.t5.CDS3;Parent=g2144.t5
HiC_scaffold_10	gmst	CDS	8041872	8041898	199.359324	-	1	ID=g2144.t4.CDS3;Parent=g2144.t4
HiC_scaffold_10	gmst	exon	8041872	8041898	199.359324	-	1	ID=g2144.t4.exon3;Parent=g2144.t4
HiC_scaffold_10	gmst	CDS	8041872	8041898	204.466341	-	1	ID=g2144.t3.CDS3;Parent=g2144.t3
HiC_scaffold_10	gmst	exon	8041872	8041898	204.466341	-	1	ID=g2144.t3.exon3;Parent=g2144.t3
HiC_scaffold_10	AUGUSTUS	intron	8041899	8042912	1.0	-	.	ID=g2144.t1.intron3;Parent=g2144.t1
HiC_scaffold_10	AUGUSTUS	intron	8041899	8042912	1.0	-	.	ID=g2144.t5.intron3;Parent=g2144.t5
HiC_scaffold_10	gmst	intron	8041899	8042912	199.359324	-	0	ID=g2144.t4.intron3;Parent=g2144.t4
HiC_scaffold_10	gmst	intron	8041899	8042912	204.466341	-	0	ID=g2144.t3.intron3;Parent=g2144.t3
HiC_scaffold_10	AUGUSTUS	exon	8042913	8043170	.	-	.	ID=g2144.t1.exon4;Parent=g2144.t1
HiC_scaffold_10	AUGUSTUS	exon	8042913	8043170	.	-	.	ID=g2144.t5.exon4;Parent=g2144.t5
HiC_scaffold_10	AUGUSTUS	exon	8042913	8043170	.	-	.	ID=g2144.t6.exon3;Parent=g2144.t6
HiC_scaffold_10	AUGUSTUS	CDS	8042913	8043170	1.0	-	1	ID=g2144.t1.CDS4;Parent=g2144.t1
HiC_scaffold_10	AUGUSTUS	CDS	8042913	8043170	1.0	-	1	ID=g2144.t5.CDS4;Parent=g2144.t5
HiC_scaffold_10	AUGUSTUS	CDS	8042913	8043170	1.0	-	1	ID=g2144.t6.CDS3;Parent=g2144.t6
HiC_scaffold_10	gmst	CDS	8042913	8043170	198.120405	-	1	ID=g2144.t2.CDS3;Parent=g2144.t2
HiC_scaffold_10	gmst	exon	8042913	8043170	198.120405	-	1	ID=g2144.t2.exon3;Parent=g2144.t2
HiC_scaffold_10	gmst	CDS	8042913	8043170	199.359324	-	1	ID=g2144.t4.CDS4;Parent=g2144.t4
HiC_scaffold_10	gmst	exon	8042913	8043170	199.359324	-	1	ID=g2144.t4.exon4;Parent=g2144.t4
HiC_scaffold_10	gmst	CDS	8042913	8043170	204.466341	-	1	ID=g2144.t3.CDS4;Parent=g2144.t3
HiC_scaffold_10	gmst	exon	8042913	8043170	204.466341	-	1	ID=g2144.t3.exon4;Parent=g2144.t3
HiC_scaffold_10	gmst	CDS	8042913	8043170	207.339753	-	1	ID=g2144.t7.CDS3;Parent=g2144.t7
HiC_scaffold_10	gmst	exon	8042913	8043170	207.339753	-	1	ID=g2144.t7.exon3;Parent=g2144.t7
HiC_scaffold_10	AUGUSTUS	intron	8043171	8043815	1.0	-	.	ID=g2144.t1.intron4;Parent=g2144.t1
HiC_scaffold_10	AUGUSTUS	intron	8043171	8043815	1.0	-	.	ID=g2144.t6.intron3;Parent=g2144.t6
HiC_scaffold_10	AUGUSTUS	intron	8043171	8044989	1.0	-	.	ID=g2144.t5.intron4;Parent=g2144.t5
HiC_scaffold_10	gmst	intron	8043171	8044989	198.120405	-	0	ID=g2144.t2.intron3;Parent=g2144.t2
HiC_scaffold_10	gmst	intron	8043171	8044989	199.359324	-	0	ID=g2144.t4.intron4;Parent=g2144.t4
HiC_scaffold_10	gmst	intron	8043171	8044989	204.466341	-	0	ID=g2144.t3.intron4;Parent=g2144.t3
HiC_scaffold_10	gmst	intron	8043171	8044989	207.339753	-	0	ID=g2144.t7.intron3;Parent=g2144.t7
HiC_scaffold_10	AUGUSTUS	exon	8043816	8043977	.	-	.	ID=g2144.t1.exon5;Parent=g2144.t1
HiC_scaffold_10	AUGUSTUS	exon	8043816	8043977	.	-	.	ID=g2144.t6.exon4;Parent=g2144.t6
HiC_scaffold_10	AUGUSTUS	CDS	8043816	8043977	1.0	-	1	ID=g2144.t1.CDS5;Parent=g2144.t1
HiC_scaffold_10	AUGUSTUS	CDS	8043816	8043977	1.0	-	1	ID=g2144.t6.CDS4;Parent=g2144.t6
HiC_scaffold_10	AUGUSTUS	intron	8043978	8044989	1.0	-	.	ID=g2144.t1.intron5;Parent=g2144.t1
HiC_scaffold_10	AUGUSTUS	intron	8043978	8044989	1.0	-	.	ID=g2144.t6.intron4;Parent=g2144.t6
HiC_scaffold_10	AUGUSTUS	exon	8044990	8045087	.	-	.	ID=g2144.t1.exon6;Parent=g2144.t1
HiC_scaffold_10	AUGUSTUS	exon	8044990	8045087	.	-	.	ID=g2144.t5.exon5;Parent=g2144.t5
HiC_scaffold_10	AUGUSTUS	exon	8044990	8045087	.	-	.	ID=g2144.t6.exon5;Parent=g2144.t6
HiC_scaffold_10	AUGUSTUS	CDS	8044990	8045087	1.0	-	0	ID=g2144.t1.CDS6;Parent=g2144.t1
HiC_scaffold_10	AUGUSTUS	CDS	8044990	8045087	1.0	-	0	ID=g2144.t5.CDS5;Parent=g2144.t5
HiC_scaffold_10	AUGUSTUS	CDS	8044990	8045087	1.0	-	0	ID=g2144.t6.CDS5;Parent=g2144.t6
HiC_scaffold_10	gmst	CDS	8044990	8045087	198.120405	-	0	ID=g2144.t2.CDS4;Parent=g2144.t2
HiC_scaffold_10	gmst	exon	8044990	8045087	198.120405	-	0	ID=g2144.t2.exon4;Parent=g2144.t2
HiC_scaffold_10	gmst	CDS	8044990	8045087	199.359324	-	0	ID=g2144.t4.CDS5;Parent=g2144.t4
HiC_scaffold_10	gmst	exon	8044990	8045087	199.359324	-	0	ID=g2144.t4.exon5;Parent=g2144.t4
HiC_scaffold_10	gmst	CDS	8044990	8045087	204.466341	-	0	ID=g2144.t3.CDS5;Parent=g2144.t3
HiC_scaffold_10	gmst	exon	8044990	8045087	204.466341	-	0	ID=g2144.t3.exon5;Parent=g2144.t3
HiC_scaffold_10	gmst	CDS	8044990	8045087	207.339753	-	0	ID=g2144.t7.CDS4;Parent=g2144.t7
HiC_scaffold_10	gmst	exon	8044990	8045087	207.339753	-	0	ID=g2144.t7.exon4;Parent=g2144.t7
HiC_scaffold_10	AUGUSTUS	intron	8045088	8045368	1.0	-	.	ID=g2144.t1.intron6;Parent=g2144.t1
HiC_scaffold_10	AUGUSTUS	intron	8045088	8045368	1.0	-	.	ID=g2144.t5.intron5;Parent=g2144.t5
HiC_scaffold_10	AUGUSTUS	intron	8045088	8045368	1.0	-	.	ID=g2144.t6.intron5;Parent=g2144.t6
HiC_scaffold_10	gmst	intron	8045088	8045368	198.120405	-	0	ID=g2144.t2.intron4;Parent=g2144.t2
HiC_scaffold_10	gmst	intron	8045088	8045368	199.359324	-	0	ID=g2144.t4.intron5;Parent=g2144.t4
HiC_scaffold_10	gmst	intron	8045088	8045368	204.466341	-	0	ID=g2144.t3.intron5;Parent=g2144.t3
HiC_scaffold_10	gmst	intron	8045088	8045368	207.339753	-	0	ID=g2144.t7.intron4;Parent=g2144.t7
HiC_scaffold_10	AUGUSTUS	exon	8045369	8045547	.	-	.	ID=g2144.t1.exon7;Parent=g2144.t1
HiC_scaffold_10	AUGUSTUS	exon	8045369	8045547	.	-	.	ID=g2144.t5.exon6;Parent=g2144.t5
HiC_scaffold_10	AUGUSTUS	exon	8045369	8045547	.	-	.	ID=g2144.t6.exon6;Parent=g2144.t6
HiC_scaffold_10	AUGUSTUS	CDS	8045369	8045547	1.0	-	2	ID=g2144.t1.CDS7;Parent=g2144.t1
HiC_scaffold_10	AUGUSTUS	CDS	8045369	8045547	1.0	-	2	ID=g2144.t5.CDS6;Parent=g2144.t5
HiC_scaffold_10	AUGUSTUS	CDS	8045369	8045547	1.0	-	2	ID=g2144.t6.CDS6;Parent=g2144.t6
HiC_scaffold_10	gmst	CDS	8045369	8045547	198.120405	-	2	ID=g2144.t2.CDS5;Parent=g2144.t2
HiC_scaffold_10	gmst	exon	8045369	8045547	198.120405	-	2	ID=g2144.t2.exon5;Parent=g2144.t2
HiC_scaffold_10	gmst	CDS	8045369	8045547	199.359324	-	2	ID=g2144.t4.CDS6;Parent=g2144.t4
HiC_scaffold_10	gmst	exon	8045369	8045547	199.359324	-	2	ID=g2144.t4.exon6;Parent=g2144.t4
HiC_scaffold_10	gmst	CDS	8045369	8045547	204.466341	-	2	ID=g2144.t3.CDS6;Parent=g2144.t3
HiC_scaffold_10	gmst	exon	8045369	8045547	204.466341	-	2	ID=g2144.t3.exon6;Parent=g2144.t3
HiC_scaffold_10	gmst	CDS	8045369	8045547	207.339753	-	2	ID=g2144.t7.CDS5;Parent=g2144.t7
HiC_scaffold_10	gmst	exon	8045369	8045547	207.339753	-	2	ID=g2144.t7.exon5;Parent=g2144.t7
HiC_scaffold_10	AUGUSTUS	intron	8045548	8045834	1.0	-	.	ID=g2144.t1.intron7;Parent=g2144.t1
HiC_scaffold_10	AUGUSTUS	intron	8045548	8045834	1.0	-	.	ID=g2144.t5.intron6;Parent=g2144.t5
HiC_scaffold_10	AUGUSTUS	intron	8045548	8045834	1.0	-	.	ID=g2144.t6.intron6;Parent=g2144.t6
HiC_scaffold_10	gmst	intron	8045548	8045834	198.120405	-	0	ID=g2144.t2.intron5;Parent=g2144.t2
HiC_scaffold_10	gmst	intron	8045548	8045834	199.359324	-	0	ID=g2144.t4.intron6;Parent=g2144.t4
HiC_scaffold_10	gmst	intron	8045548	8045834	204.466341	-	0	ID=g2144.t3.intron6;Parent=g2144.t3
HiC_scaffold_10	gmst	intron	8045548	8045834	207.339753	-	0	ID=g2144.t7.intron5;Parent=g2144.t7
HiC_scaffold_10	AUGUSTUS	exon	8045835	8045967	.	-	.	ID=g2144.t1.exon8;Parent=g2144.t1
HiC_scaffold_10	AUGUSTUS	exon	8045835	8045967	.	-	.	ID=g2144.t5.exon7;Parent=g2144.t5
HiC_scaffold_10	AUGUSTUS	exon	8045835	8045967	.	-	.	ID=g2144.t6.exon7;Parent=g2144.t6
HiC_scaffold_10	AUGUSTUS	CDS	8045835	8045967	1.0	-	0	ID=g2144.t1.CDS8;Parent=g2144.t1
HiC_scaffold_10	AUGUSTUS	CDS	8045835	8045967	1.0	-	0	ID=g2144.t5.CDS7;Parent=g2144.t5
HiC_scaffold_10	AUGUSTUS	CDS	8045835	8045967	1.0	-	0	ID=g2144.t6.CDS7;Parent=g2144.t6
HiC_scaffold_10	gmst	CDS	8045835	8045967	198.120405	-	0	ID=g2144.t2.CDS6;Parent=g2144.t2
HiC_scaffold_10	gmst	exon	8045835	8045967	198.120405	-	0	ID=g2144.t2.exon6;Parent=g2144.t2
HiC_scaffold_10	gmst	CDS	8045835	8045967	199.359324	-	0	ID=g2144.t4.CDS7;Parent=g2144.t4
HiC_scaffold_10	gmst	exon	8045835	8045967	199.359324	-	0	ID=g2144.t4.exon7;Parent=g2144.t4
HiC_scaffold_10	gmst	CDS	8045835	8045967	204.466341	-	0	ID=g2144.t3.CDS7;Parent=g2144.t3
HiC_scaffold_10	gmst	exon	8045835	8045967	204.466341	-	0	ID=g2144.t3.exon7;Parent=g2144.t3
HiC_scaffold_10	gmst	CDS	8045835	8045967	207.339753	-	0	ID=g2144.t7.CDS6;Parent=g2144.t7
HiC_scaffold_10	gmst	exon	8045835	8045967	207.339753	-	0	ID=g2144.t7.exon6;Parent=g2144.t7
HiC_scaffold_10	AUGUSTUS	intron	8045968	8047182	1.0	-	.	ID=g2144.t1.intron8;Parent=g2144.t1
HiC_scaffold_10	AUGUSTUS	intron	8045968	8047182	1.0	-	.	ID=g2144.t5.intron7;Parent=g2144.t5
HiC_scaffold_10	AUGUSTUS	intron	8045968	8047182	1.0	-	.	ID=g2144.t6.intron7;Parent=g2144.t6
HiC_scaffold_10	gmst	intron	8045968	8047182	198.120405	-	0	ID=g2144.t2.intron6;Parent=g2144.t2
HiC_scaffold_10	gmst	intron	8045968	8047182	199.359324	-	0	ID=g2144.t4.intron7;Parent=g2144.t4
HiC_scaffold_10	gmst	intron	8045968	8047182	204.466341	-	0	ID=g2144.t3.intron7;Parent=g2144.t3
HiC_scaffold_10	gmst	intron	8045968	8047182	207.339753	-	0	ID=g2144.t7.intron6;Parent=g2144.t7
HiC_scaffold_10	AUGUSTUS	exon	8047183	8047295	.	-	.	ID=g2144.t1.exon9;Parent=g2144.t1
HiC_scaffold_10	AUGUSTUS	exon	8047183	8047295	.	-	.	ID=g2144.t5.exon8;Parent=g2144.t5
HiC_scaffold_10	AUGUSTUS	exon	8047183	8047295	.	-	.	ID=g2144.t6.exon8;Parent=g2144.t6
HiC_scaffold_10	AUGUSTUS	CDS	8047183	8047295	1.0	-	2	ID=g2144.t1.CDS9;Parent=g2144.t1
HiC_scaffold_10	AUGUSTUS	CDS	8047183	8047295	1.0	-	2	ID=g2144.t5.CDS8;Parent=g2144.t5
HiC_scaffold_10	AUGUSTUS	CDS	8047183	8047295	1.0	-	2	ID=g2144.t6.CDS8;Parent=g2144.t6
HiC_scaffold_10	gmst	CDS	8047183	8047295	198.120405	-	2	ID=g2144.t2.CDS7;Parent=g2144.t2
HiC_scaffold_10	gmst	exon	8047183	8047295	198.120405	-	2	ID=g2144.t2.exon7;Parent=g2144.t2
HiC_scaffold_10	gmst	CDS	8047183	8047295	199.359324	-	2	ID=g2144.t4.CDS8;Parent=g2144.t4
HiC_scaffold_10	gmst	exon	8047183	8047295	199.359324	-	2	ID=g2144.t4.exon8;Parent=g2144.t4
HiC_scaffold_10	gmst	CDS	8047183	8047295	204.466341	-	2	ID=g2144.t3.CDS8;Parent=g2144.t3
HiC_scaffold_10	gmst	exon	8047183	8047295	204.466341	-	2	ID=g2144.t3.exon8;Parent=g2144.t3
HiC_scaffold_10	gmst	CDS	8047183	8047295	207.339753	-	2	ID=g2144.t7.CDS7;Parent=g2144.t7
HiC_scaffold_10	gmst	exon	8047183	8047295	207.339753	-	2	ID=g2144.t7.exon7;Parent=g2144.t7
HiC_scaffold_10	AUGUSTUS	intron	8047296	8047371	1.0	-	.	ID=g2144.t1.intron9;Parent=g2144.t1
HiC_scaffold_10	AUGUSTUS	intron	8047296	8047371	1.0	-	.	ID=g2144.t5.intron8;Parent=g2144.t5
HiC_scaffold_10	AUGUSTUS	intron	8047296	8047371	1.0	-	.	ID=g2144.t6.intron8;Parent=g2144.t6
HiC_scaffold_10	gmst	intron	8047296	8047371	198.120405	-	0	ID=g2144.t2.intron7;Parent=g2144.t2
HiC_scaffold_10	gmst	intron	8047296	8047371	199.359324	-	0	ID=g2144.t4.intron8;Parent=g2144.t4
HiC_scaffold_10	gmst	intron	8047296	8047371	204.466341	-	0	ID=g2144.t3.intron8;Parent=g2144.t3
HiC_scaffold_10	gmst	intron	8047296	8047371	207.339753	-	0	ID=g2144.t7.intron7;Parent=g2144.t7
HiC_scaffold_10	AUGUSTUS	exon	8047372	8047471	.	-	.	ID=g2144.t1.exon10;Parent=g2144.t1
HiC_scaffold_10	AUGUSTUS	exon	8047372	8047471	.	-	.	ID=g2144.t5.exon9;Parent=g2144.t5
HiC_scaffold_10	AUGUSTUS	exon	8047372	8047471	.	-	.	ID=g2144.t6.exon9;Parent=g2144.t6
HiC_scaffold_10	AUGUSTUS	CDS	8047372	8047471	1.0	-	0	ID=g2144.t1.CDS10;Parent=g2144.t1
HiC_scaffold_10	AUGUSTUS	CDS	8047372	8047471	1.0	-	0	ID=g2144.t5.CDS9;Parent=g2144.t5
HiC_scaffold_10	AUGUSTUS	CDS	8047372	8047471	1.0	-	0	ID=g2144.t6.CDS9;Parent=g2144.t6
HiC_scaffold_10	gmst	CDS	8047372	8047471	198.120405	-	0	ID=g2144.t2.CDS8;Parent=g2144.t2
HiC_scaffold_10	gmst	exon	8047372	8047471	198.120405	-	0	ID=g2144.t2.exon8;Parent=g2144.t2
HiC_scaffold_10	gmst	CDS	8047372	8047471	199.359324	-	0	ID=g2144.t4.CDS9;Parent=g2144.t4
HiC_scaffold_10	gmst	exon	8047372	8047471	199.359324	-	0	ID=g2144.t4.exon9;Parent=g2144.t4
HiC_scaffold_10	gmst	CDS	8047372	8047471	204.466341	-	0	ID=g2144.t3.CDS9;Parent=g2144.t3
HiC_scaffold_10	gmst	exon	8047372	8047471	204.466341	-	0	ID=g2144.t3.exon9;Parent=g2144.t3
HiC_scaffold_10	gmst	CDS	8047372	8047471	207.339753	-	0	ID=g2144.t7.CDS8;Parent=g2144.t7
HiC_scaffold_10	gmst	exon	8047372	8047471	207.339753	-	0	ID=g2144.t7.exon8;Parent=g2144.t7
HiC_scaffold_10	AUGUSTUS	intron	8047472	8047579	1.0	-	.	ID=g2144.t1.intron10;Parent=g2144.t1
HiC_scaffold_10	AUGUSTUS	intron	8047472	8047579	1.0	-	.	ID=g2144.t5.intron9;Parent=g2144.t5
HiC_scaffold_10	AUGUSTUS	intron	8047472	8047579	1.0	-	.	ID=g2144.t6.intron9;Parent=g2144.t6
HiC_scaffold_10	gmst	intron	8047472	8047579	198.120405	-	0	ID=g2144.t2.intron8;Parent=g2144.t2
HiC_scaffold_10	gmst	intron	8047472	8047579	199.359324	-	0	ID=g2144.t4.intron9;Parent=g2144.t4
HiC_scaffold_10	gmst	intron	8047472	8047579	204.466341	-	0	ID=g2144.t3.intron9;Parent=g2144.t3
HiC_scaffold_10	gmst	intron	8047472	8047579	207.339753	-	0	ID=g2144.t7.intron8;Parent=g2144.t7
HiC_scaffold_10	AUGUSTUS	exon	8047580	8047699	.	-	.	ID=g2144.t1.exon11;Parent=g2144.t1
HiC_scaffold_10	AUGUSTUS	exon	8047580	8047699	.	-	.	ID=g2144.t5.exon10;Parent=g2144.t5
HiC_scaffold_10	AUGUSTUS	exon	8047580	8047699	.	-	.	ID=g2144.t6.exon10;Parent=g2144.t6
HiC_scaffold_10	AUGUSTUS	CDS	8047580	8047699	1.0	-	0	ID=g2144.t1.CDS11;Parent=g2144.t1
HiC_scaffold_10	AUGUSTUS	CDS	8047580	8047699	1.0	-	0	ID=g2144.t5.CDS10;Parent=g2144.t5
HiC_scaffold_10	AUGUSTUS	CDS	8047580	8047699	1.0	-	0	ID=g2144.t6.CDS10;Parent=g2144.t6
HiC_scaffold_10	gmst	CDS	8047580	8047699	198.120405	-	0	ID=g2144.t2.CDS9;Parent=g2144.t2
HiC_scaffold_10	gmst	exon	8047580	8047699	198.120405	-	0	ID=g2144.t2.exon9;Parent=g2144.t2
HiC_scaffold_10	gmst	CDS	8047580	8047699	199.359324	-	0	ID=g2144.t4.CDS10;Parent=g2144.t4
HiC_scaffold_10	gmst	exon	8047580	8047699	199.359324	-	0	ID=g2144.t4.exon10;Parent=g2144.t4
HiC_scaffold_10	gmst	CDS	8047580	8047699	204.466341	-	0	ID=g2144.t3.CDS10;Parent=g2144.t3
HiC_scaffold_10	gmst	exon	8047580	8047699	204.466341	-	0	ID=g2144.t3.exon10;Parent=g2144.t3
HiC_scaffold_10	gmst	CDS	8047580	8047699	207.339753	-	0	ID=g2144.t7.CDS9;Parent=g2144.t7
HiC_scaffold_10	gmst	exon	8047580	8047699	207.339753	-	0	ID=g2144.t7.exon9;Parent=g2144.t7
HiC_scaffold_10	AUGUSTUS	intron	8047700	8048385	1.0	-	.	ID=g2144.t1.intron11;Parent=g2144.t1
HiC_scaffold_10	AUGUSTUS	intron	8047700	8048385	1.0	-	.	ID=g2144.t5.intron10;Parent=g2144.t5
HiC_scaffold_10	AUGUSTUS	intron	8047700	8048385	1.0	-	.	ID=g2144.t6.intron10;Parent=g2144.t6
HiC_scaffold_10	gmst	intron	8047700	8048385	198.120405	-	0	ID=g2144.t2.intron9;Parent=g2144.t2
HiC_scaffold_10	gmst	intron	8047700	8048385	199.359324	-	0	ID=g2144.t4.intron10;Parent=g2144.t4
HiC_scaffold_10	gmst	intron	8047700	8048385	204.466341	-	0	ID=g2144.t3.intron10;Parent=g2144.t3
HiC_scaffold_10	gmst	intron	8047700	8048385	207.339753	-	0	ID=g2144.t7.intron9;Parent=g2144.t7
HiC_scaffold_10	AUGUSTUS	exon	8048386	8048622	.	-	.	ID=g2144.t1.exon12;Parent=g2144.t1
HiC_scaffold_10	AUGUSTUS	exon	8048386	8048622	.	-	.	ID=g2144.t5.exon11;Parent=g2144.t5
HiC_scaffold_10	AUGUSTUS	exon	8048386	8048622	.	-	.	ID=g2144.t6.exon11;Parent=g2144.t6
HiC_scaffold_10	AUGUSTUS	CDS	8048386	8048622	1.0	-	0	ID=g2144.t1.CDS12;Parent=g2144.t1
HiC_scaffold_10	AUGUSTUS	CDS	8048386	8048622	1.0	-	0	ID=g2144.t5.CDS11;Parent=g2144.t5
HiC_scaffold_10	AUGUSTUS	CDS	8048386	8048622	1.0	-	0	ID=g2144.t6.CDS11;Parent=g2144.t6
HiC_scaffold_10	gmst	CDS	8048386	8048622	198.120405	-	0	ID=g2144.t2.CDS10;Parent=g2144.t2
HiC_scaffold_10	gmst	exon	8048386	8048622	198.120405	-	0	ID=g2144.t2.exon10;Parent=g2144.t2
HiC_scaffold_10	gmst	CDS	8048386	8048622	199.359324	-	0	ID=g2144.t4.CDS11;Parent=g2144.t4
HiC_scaffold_10	gmst	exon	8048386	8048622	199.359324	-	0	ID=g2144.t4.exon11;Parent=g2144.t4
HiC_scaffold_10	gmst	CDS	8048386	8048622	204.466341	-	0	ID=g2144.t3.CDS11;Parent=g2144.t3
HiC_scaffold_10	gmst	exon	8048386	8048622	204.466341	-	0	ID=g2144.t3.exon11;Parent=g2144.t3
HiC_scaffold_10	gmst	CDS	8048386	8048622	207.339753	-	0	ID=g2144.t7.CDS10;Parent=g2144.t7
HiC_scaffold_10	gmst	exon	8048386	8048622	207.339753	-	0	ID=g2144.t7.exon10;Parent=g2144.t7
HiC_scaffold_10	AUGUSTUS	intron	8048623	8049287	1.0	-	.	ID=g2144.t1.intron12;Parent=g2144.t1
HiC_scaffold_10	AUGUSTUS	intron	8048623	8049287	1.0	-	.	ID=g2144.t5.intron11;Parent=g2144.t5
HiC_scaffold_10	AUGUSTUS	intron	8048623	8049287	1.0	-	.	ID=g2144.t6.intron11;Parent=g2144.t6
HiC_scaffold_10	gmst	intron	8048623	8049287	198.120405	-	0	ID=g2144.t2.intron10;Parent=g2144.t2
HiC_scaffold_10	gmst	intron	8048623	8049287	199.359324	-	0	ID=g2144.t4.intron11;Parent=g2144.t4
HiC_scaffold_10	gmst	intron	8048623	8049287	204.466341	-	0	ID=g2144.t3.intron11;Parent=g2144.t3
HiC_scaffold_10	gmst	intron	8048623	8049287	207.339753	-	0	ID=g2144.t7.intron10;Parent=g2144.t7
HiC_scaffold_10	AUGUSTUS	exon	8049288	8049344	.	-	.	ID=g2144.t1.exon13;Parent=g2144.t1
HiC_scaffold_10	AUGUSTUS	exon	8049288	8049344	.	-	.	ID=g2144.t5.exon12;Parent=g2144.t5
HiC_scaffold_10	AUGUSTUS	exon	8049288	8049344	.	-	.	ID=g2144.t6.exon12;Parent=g2144.t6
HiC_scaffold_10	AUGUSTUS	CDS	8049288	8049344	1.0	-	0	ID=g2144.t1.CDS13;Parent=g2144.t1
HiC_scaffold_10	AUGUSTUS	CDS	8049288	8049344	1.0	-	0	ID=g2144.t5.CDS12;Parent=g2144.t5
HiC_scaffold_10	AUGUSTUS	CDS	8049288	8049344	1.0	-	0	ID=g2144.t6.CDS12;Parent=g2144.t6
HiC_scaffold_10	gmst	CDS	8049288	8049344	198.120405	-	0	ID=g2144.t2.CDS11;Parent=g2144.t2
HiC_scaffold_10	gmst	exon	8049288	8049344	198.120405	-	0	ID=g2144.t2.exon11;Parent=g2144.t2
HiC_scaffold_10	gmst	CDS	8049288	8049344	199.359324	-	0	ID=g2144.t4.CDS12;Parent=g2144.t4
HiC_scaffold_10	gmst	exon	8049288	8049344	199.359324	-	0	ID=g2144.t4.exon12;Parent=g2144.t4
HiC_scaffold_10	gmst	CDS	8049288	8049344	204.466341	-	0	ID=g2144.t3.CDS12;Parent=g2144.t3
HiC_scaffold_10	gmst	exon	8049288	8049344	204.466341	-	0	ID=g2144.t3.exon12;Parent=g2144.t3
HiC_scaffold_10	gmst	CDS	8049288	8049344	207.339753	-	0	ID=g2144.t7.CDS11;Parent=g2144.t7
HiC_scaffold_10	gmst	exon	8049288	8049344	207.339753	-	0	ID=g2144.t7.exon11;Parent=g2144.t7
HiC_scaffold_10	AUGUSTUS	intron	8049345	8049571	1.0	-	.	ID=g2144.t1.intron13;Parent=g2144.t1
HiC_scaffold_10	AUGUSTUS	intron	8049345	8049571	1.0	-	.	ID=g2144.t5.intron12;Parent=g2144.t5
HiC_scaffold_10	AUGUSTUS	intron	8049345	8049571	1.0	-	.	ID=g2144.t6.intron12;Parent=g2144.t6
HiC_scaffold_10	gmst	intron	8049345	8049571	198.120405	-	0	ID=g2144.t2.intron11;Parent=g2144.t2
HiC_scaffold_10	gmst	intron	8049345	8049571	199.359324	-	0	ID=g2144.t4.intron12;Parent=g2144.t4
HiC_scaffold_10	gmst	intron	8049345	8049571	204.466341	-	0	ID=g2144.t3.intron12;Parent=g2144.t3
HiC_scaffold_10	gmst	intron	8049345	8049571	207.339753	-	0	ID=g2144.t7.intron11;Parent=g2144.t7
HiC_scaffold_10	AUGUSTUS	exon	8049572	8049642	.	-	.	ID=g2144.t1.exon14;Parent=g2144.t1
HiC_scaffold_10	AUGUSTUS	exon	8049572	8049642	.	-	.	ID=g2144.t5.exon13;Parent=g2144.t5
HiC_scaffold_10	AUGUSTUS	exon	8049572	8049642	.	-	.	ID=g2144.t6.exon13;Parent=g2144.t6
HiC_scaffold_10	AUGUSTUS	CDS	8049572	8049642	1.0	-	2	ID=g2144.t1.CDS14;Parent=g2144.t1
HiC_scaffold_10	AUGUSTUS	CDS	8049572	8049642	1.0	-	2	ID=g2144.t5.CDS13;Parent=g2144.t5
HiC_scaffold_10	AUGUSTUS	CDS	8049572	8049642	1.0	-	2	ID=g2144.t6.CDS13;Parent=g2144.t6
HiC_scaffold_10	gmst	CDS	8049572	8049642	198.120405	-	2	ID=g2144.t2.CDS12;Parent=g2144.t2
HiC_scaffold_10	gmst	exon	8049572	8049642	198.120405	-	2	ID=g2144.t2.exon12;Parent=g2144.t2
HiC_scaffold_10	gmst	CDS	8049572	8049642	199.359324	-	2	ID=g2144.t4.CDS13;Parent=g2144.t4
HiC_scaffold_10	gmst	exon	8049572	8049642	199.359324	-	2	ID=g2144.t4.exon13;Parent=g2144.t4
HiC_scaffold_10	gmst	CDS	8049572	8049642	204.466341	-	2	ID=g2144.t3.CDS13;Parent=g2144.t3
HiC_scaffold_10	gmst	exon	8049572	8049642	204.466341	-	2	ID=g2144.t3.exon13;Parent=g2144.t3
HiC_scaffold_10	gmst	CDS	8049572	8049642	207.339753	-	2	ID=g2144.t7.CDS12;Parent=g2144.t7
HiC_scaffold_10	gmst	exon	8049572	8049642	207.339753	-	2	ID=g2144.t7.exon12;Parent=g2144.t7
HiC_scaffold_10	AUGUSTUS	intron	8049643	8049752	1.0	-	.	ID=g2144.t1.intron14;Parent=g2144.t1
HiC_scaffold_10	AUGUSTUS	intron	8049643	8049752	1.0	-	.	ID=g2144.t5.intron13;Parent=g2144.t5
HiC_scaffold_10	AUGUSTUS	intron	8049643	8049752	1.0	-	.	ID=g2144.t6.intron13;Parent=g2144.t6
HiC_scaffold_10	gmst	intron	8049643	8049752	198.120405	-	0	ID=g2144.t2.intron12;Parent=g2144.t2
HiC_scaffold_10	gmst	intron	8049643	8049752	199.359324	-	0	ID=g2144.t4.intron13;Parent=g2144.t4
HiC_scaffold_10	gmst	intron	8049643	8049752	204.466341	-	0	ID=g2144.t3.intron13;Parent=g2144.t3
HiC_scaffold_10	gmst	intron	8049643	8049752	207.339753	-	0	ID=g2144.t7.intron12;Parent=g2144.t7
HiC_scaffold_10	AUGUSTUS	exon	8049753	8049818	.	-	.	ID=g2144.t1.exon15;Parent=g2144.t1
HiC_scaffold_10	AUGUSTUS	exon	8049753	8049818	.	-	.	ID=g2144.t5.exon14;Parent=g2144.t5
HiC_scaffold_10	AUGUSTUS	exon	8049753	8049818	.	-	.	ID=g2144.t6.exon14;Parent=g2144.t6
HiC_scaffold_10	AUGUSTUS	CDS	8049753	8049818	1.0	-	2	ID=g2144.t1.CDS15;Parent=g2144.t1
HiC_scaffold_10	AUGUSTUS	CDS	8049753	8049818	1.0	-	2	ID=g2144.t5.CDS14;Parent=g2144.t5
HiC_scaffold_10	AUGUSTUS	CDS	8049753	8049818	1.0	-	2	ID=g2144.t6.CDS14;Parent=g2144.t6
HiC_scaffold_10	gmst	CDS	8049753	8049818	198.120405	-	2	ID=g2144.t2.CDS13;Parent=g2144.t2
HiC_scaffold_10	gmst	exon	8049753	8049818	198.120405	-	2	ID=g2144.t2.exon13;Parent=g2144.t2
HiC_scaffold_10	gmst	CDS	8049753	8049818	199.359324	-	2	ID=g2144.t4.CDS14;Parent=g2144.t4
HiC_scaffold_10	gmst	exon	8049753	8049818	199.359324	-	2	ID=g2144.t4.exon14;Parent=g2144.t4
HiC_scaffold_10	gmst	CDS	8049753	8049818	204.466341	-	2	ID=g2144.t3.CDS14;Parent=g2144.t3
HiC_scaffold_10	gmst	exon	8049753	8049818	204.466341	-	2	ID=g2144.t3.exon14;Parent=g2144.t3
HiC_scaffold_10	gmst	CDS	8049753	8049818	207.339753	-	2	ID=g2144.t7.CDS13;Parent=g2144.t7
HiC_scaffold_10	gmst	exon	8049753	8049818	207.339753	-	2	ID=g2144.t7.exon13;Parent=g2144.t7
HiC_scaffold_10	AUGUSTUS	intron	8049819	8050125	1.0	-	.	ID=g2144.t1.intron15;Parent=g2144.t1
HiC_scaffold_10	AUGUSTUS	intron	8049819	8050125	1.0	-	.	ID=g2144.t5.intron14;Parent=g2144.t5
HiC_scaffold_10	AUGUSTUS	intron	8049819	8050125	1.0	-	.	ID=g2144.t6.intron14;Parent=g2144.t6
HiC_scaffold_10	gmst	intron	8049819	8050125	198.120405	-	0	ID=g2144.t2.intron13;Parent=g2144.t2
HiC_scaffold_10	gmst	intron	8049819	8050125	199.359324	-	0	ID=g2144.t4.intron14;Parent=g2144.t4
HiC_scaffold_10	gmst	intron	8049819	8050125	204.466341	-	0	ID=g2144.t3.intron14;Parent=g2144.t3
HiC_scaffold_10	gmst	intron	8049819	8050125	207.339753	-	0	ID=g2144.t7.intron13;Parent=g2144.t7
HiC_scaffold_10	AUGUSTUS	exon	8050126	8050174	.	-	.	ID=g2144.t1.exon16;Parent=g2144.t1
HiC_scaffold_10	AUGUSTUS	exon	8050126	8050174	.	-	.	ID=g2144.t5.exon15;Parent=g2144.t5
HiC_scaffold_10	AUGUSTUS	exon	8050126	8050174	.	-	.	ID=g2144.t6.exon15;Parent=g2144.t6
HiC_scaffold_10	AUGUSTUS	CDS	8050126	8050174	1.0	-	0	ID=g2144.t1.CDS16;Parent=g2144.t1
HiC_scaffold_10	AUGUSTUS	CDS	8050126	8050174	1.0	-	0	ID=g2144.t5.CDS15;Parent=g2144.t5
HiC_scaffold_10	AUGUSTUS	CDS	8050126	8050174	1.0	-	0	ID=g2144.t6.CDS15;Parent=g2144.t6
HiC_scaffold_10	gmst	CDS	8050126	8050174	198.120405	-	0	ID=g2144.t2.CDS14;Parent=g2144.t2
HiC_scaffold_10	gmst	exon	8050126	8050174	198.120405	-	0	ID=g2144.t2.exon14;Parent=g2144.t2
HiC_scaffold_10	gmst	CDS	8050126	8050174	199.359324	-	0	ID=g2144.t4.CDS15;Parent=g2144.t4
HiC_scaffold_10	gmst	exon	8050126	8050174	199.359324	-	0	ID=g2144.t4.exon15;Parent=g2144.t4
HiC_scaffold_10	gmst	CDS	8050126	8050174	204.466341	-	0	ID=g2144.t3.CDS15;Parent=g2144.t3
HiC_scaffold_10	gmst	exon	8050126	8050174	204.466341	-	0	ID=g2144.t3.exon15;Parent=g2144.t3
HiC_scaffold_10	gmst	CDS	8050126	8050174	207.339753	-	0	ID=g2144.t7.CDS14;Parent=g2144.t7
HiC_scaffold_10	gmst	exon	8050126	8050174	207.339753	-	0	ID=g2144.t7.exon14;Parent=g2144.t7
HiC_scaffold_10	AUGUSTUS	intron	8050175	8052965	1.0	-	.	ID=g2144.t1.intron16;Parent=g2144.t1
```
