## Supplementary File SF1 for "Novel chromosome-length genome assemblies of three distinct subspecies of pine marten, sable, and yellow-throated marten (genus *Martes*, family Mustelidae)": mmar.hmmer.mammalia.emapper.decorated.gff (part 18 of 158)

```
HiC_scaffold_10	AUGUSTUS	intron	8050175	8052965	1.0	-	.	ID=g2144.t5.intron15;Parent=g2144.t5
HiC_scaffold_10	AUGUSTUS	intron	8050175	8052965	1.0	-	.	ID=g2144.t6.intron15;Parent=g2144.t6
HiC_scaffold_10	gmst	intron	8050175	8052965	198.120405	-	0	ID=g2144.t2.intron14;Parent=g2144.t2
HiC_scaffold_10	gmst	intron	8050175	8052965	199.359324	-	0	ID=g2144.t4.intron15;Parent=g2144.t4
HiC_scaffold_10	gmst	intron	8050175	8052965	204.466341	-	0	ID=g2144.t3.intron15;Parent=g2144.t3
HiC_scaffold_10	gmst	intron	8050175	8052965	207.339753	-	0	ID=g2144.t7.intron14;Parent=g2144.t7
HiC_scaffold_10	AUGUSTUS	exon	8052966	8053019	.	-	.	ID=g2144.t1.exon17;Parent=g2144.t1
HiC_scaffold_10	AUGUSTUS	exon	8052966	8053019	.	-	.	ID=g2144.t5.exon16;Parent=g2144.t5
HiC_scaffold_10	AUGUSTUS	exon	8052966	8053019	.	-	.	ID=g2144.t6.exon16;Parent=g2144.t6
HiC_scaffold_10	AUGUSTUS	CDS	8052966	8053019	1.0	-	0	ID=g2144.t1.CDS17;Parent=g2144.t1
HiC_scaffold_10	AUGUSTUS	CDS	8052966	8053019	1.0	-	0	ID=g2144.t5.CDS16;Parent=g2144.t5
HiC_scaffold_10	AUGUSTUS	CDS	8052966	8053019	1.0	-	0	ID=g2144.t6.CDS16;Parent=g2144.t6
HiC_scaffold_10	gmst	CDS	8052966	8053019	198.120405	-	0	ID=g2144.t2.CDS15;Parent=g2144.t2
HiC_scaffold_10	gmst	exon	8052966	8053019	198.120405	-	0	ID=g2144.t2.exon15;Parent=g2144.t2
HiC_scaffold_10	gmst	CDS	8052966	8053019	199.359324	-	0	ID=g2144.t4.CDS16;Parent=g2144.t4
HiC_scaffold_10	gmst	exon	8052966	8053019	199.359324	-	0	ID=g2144.t4.exon16;Parent=g2144.t4
HiC_scaffold_10	gmst	CDS	8052966	8053019	204.466341	-	0	ID=g2144.t3.CDS16;Parent=g2144.t3
HiC_scaffold_10	gmst	exon	8052966	8053019	204.466341	-	0	ID=g2144.t3.exon16;Parent=g2144.t3
HiC_scaffold_10	gmst	CDS	8052966	8053019	207.339753	-	0	ID=g2144.t7.CDS15;Parent=g2144.t7
HiC_scaffold_10	gmst	exon	8052966	8053019	207.339753	-	0	ID=g2144.t7.exon15;Parent=g2144.t7
HiC_scaffold_10	AUGUSTUS	intron	8053020	8053190	1.0	-	.	ID=g2144.t1.intron17;Parent=g2144.t1
HiC_scaffold_10	AUGUSTUS	intron	8053020	8053190	1.0	-	.	ID=g2144.t5.intron16;Parent=g2144.t5
HiC_scaffold_10	AUGUSTUS	intron	8053020	8053190	1.0	-	.	ID=g2144.t6.intron16;Parent=g2144.t6
HiC_scaffold_10	gmst	intron	8053020	8053190	198.120405	-	0	ID=g2144.t2.intron15;Parent=g2144.t2
HiC_scaffold_10	gmst	intron	8053020	8053190	199.359324	-	0	ID=g2144.t4.intron16;Parent=g2144.t4
HiC_scaffold_10	gmst	intron	8053020	8053190	204.466341	-	0	ID=g2144.t3.intron16;Parent=g2144.t3
HiC_scaffold_10	gmst	intron	8053020	8053190	207.339753	-	0	ID=g2144.t7.intron15;Parent=g2144.t7
HiC_scaffold_10	gmst	CDS	8053191	8053325	198.120405	-	0	ID=g2144.t2.CDS16;Parent=g2144.t2
HiC_scaffold_10	gmst	exon	8053191	8053325	198.120405	-	0	ID=g2144.t2.exon16;Parent=g2144.t2
HiC_scaffold_10	AUGUSTUS	exon	8053191	8053370	.	-	.	ID=g2144.t1.exon18;Parent=g2144.t1
HiC_scaffold_10	AUGUSTUS	exon	8053191	8053370	.	-	.	ID=g2144.t5.exon17;Parent=g2144.t5
HiC_scaffold_10	AUGUSTUS	exon	8053191	8053370	.	-	.	ID=g2144.t6.exon17;Parent=g2144.t6
HiC_scaffold_10	AUGUSTUS	CDS	8053191	8053370	1.0	-	0	ID=g2144.t1.CDS18;Parent=g2144.t1
HiC_scaffold_10	AUGUSTUS	CDS	8053191	8053370	1.0	-	0	ID=g2144.t5.CDS17;Parent=g2144.t5
HiC_scaffold_10	AUGUSTUS	CDS	8053191	8053370	1.0	-	0	ID=g2144.t6.CDS17;Parent=g2144.t6
HiC_scaffold_10	gmst	CDS	8053191	8053370	199.359324	-	0	ID=g2144.t4.CDS17;Parent=g2144.t4
HiC_scaffold_10	gmst	exon	8053191	8053370	199.359324	-	0	ID=g2144.t4.exon17;Parent=g2144.t4
HiC_scaffold_10	gmst	CDS	8053191	8053370	204.466341	-	0	ID=g2144.t3.CDS17;Parent=g2144.t3
HiC_scaffold_10	gmst	exon	8053191	8053370	204.466341	-	0	ID=g2144.t3.exon17;Parent=g2144.t3
HiC_scaffold_10	gmst	CDS	8053191	8053370	207.339753	-	0	ID=g2144.t7.CDS16;Parent=g2144.t7
HiC_scaffold_10	gmst	exon	8053191	8053370	207.339753	-	0	ID=g2144.t7.exon16;Parent=g2144.t7
HiC_scaffold_10	gmst	start_codon	8053323	8053325	198.120405	-	0	ID=g2144.t2.start1;Parent=g2144.t2
HiC_scaffold_10	gmst	intron	8053371	8053829	204.466341	-	0	ID=g2144.t3.intron17;Parent=g2144.t3
HiC_scaffold_10	gmst	intron	8053371	8069927	199.359324	-	0	ID=g2144.t4.intron17;Parent=g2144.t4
HiC_scaffold_10	AUGUSTUS	intron	8053371	8093762	1.0	-	.	ID=g2144.t1.intron18;Parent=g2144.t1
HiC_scaffold_10	AUGUSTUS	intron	8053371	8093762	1.0	-	.	ID=g2144.t5.intron17;Parent=g2144.t5
HiC_scaffold_10	AUGUSTUS	intron	8053371	8093762	1.0	-	.	ID=g2144.t6.intron17;Parent=g2144.t6
HiC_scaffold_10	gmst	intron	8053371	8093762	207.339753	-	0	ID=g2144.t7.intron16;Parent=g2144.t7
HiC_scaffold_10	gmst	CDS	8053830	8053835	204.466341	-	0	ID=g2144.t3.CDS18;Parent=g2144.t3
HiC_scaffold_10	gmst	exon	8053830	8053835	204.466341	-	0	ID=g2144.t3.exon18;Parent=g2144.t3
HiC_scaffold_10	gmst	start_codon	8053833	8053835	204.466341	-	0	ID=g2144.t3.start1;Parent=g2144.t3
HiC_scaffold_10	gmst	CDS	8069928	8069963	199.359324	-	0	ID=g2144.t4.CDS18;Parent=g2144.t4
HiC_scaffold_10	gmst	exon	8069928	8069963	199.359324	-	0	ID=g2144.t4.exon18;Parent=g2144.t4
HiC_scaffold_10	gmst	start_codon	8069961	8069963	199.359324	-	0	ID=g2144.t4.start1;Parent=g2144.t4
HiC_scaffold_10	AUGUSTUS	exon	8093763	8093816	.	-	.	ID=g2144.t1.exon19;Parent=g2144.t1
HiC_scaffold_10	AUGUSTUS	exon	8093763	8093816	.	-	.	ID=g2144.t5.exon18;Parent=g2144.t5
HiC_scaffold_10	AUGUSTUS	exon	8093763	8093816	.	-	.	ID=g2144.t6.exon18;Parent=g2144.t6
HiC_scaffold_10	AUGUSTUS	CDS	8093763	8093816	1.0	-	0	ID=g2144.t1.CDS19;Parent=g2144.t1
HiC_scaffold_10	AUGUSTUS	CDS	8093763	8093816	1.0	-	0	ID=g2144.t5.CDS18;Parent=g2144.t5
HiC_scaffold_10	AUGUSTUS	CDS	8093763	8093816	1.0	-	0	ID=g2144.t6.CDS18;Parent=g2144.t6
HiC_scaffold_10	gmst	CDS	8093763	8093816	207.339753	-	0	ID=g2144.t7.CDS17;Parent=g2144.t7
HiC_scaffold_10	gmst	exon	8093763	8093816	207.339753	-	0	ID=g2144.t7.exon17;Parent=g2144.t7
HiC_scaffold_10	AUGUSTUS	start_codon	8093814	8093816	.	-	0	ID=g2144.t1.start1;Parent=g2144.t1
HiC_scaffold_10	AUGUSTUS	start_codon	8093814	8093816	.	-	0	ID=g2144.t5.start1;Parent=g2144.t5
HiC_scaffold_10	AUGUSTUS	start_codon	8093814	8093816	.	-	0	ID=g2144.t6.start1;Parent=g2144.t6
HiC_scaffold_10	gmst	start_codon	8093814	8093816	207.339753	-	0	ID=g2144.t7.start1;Parent=g2144.t7
HiC_scaffold_10	AUGUSTUS	stop_codon	8106524	8106526	.	-	0	ID=g2145.t1.stop1;Parent=g2145.t1
HiC_scaffold_10	AUGUSTUS	exon	8106524	8106735	.	-	.	ID=g2145.t1.exon1;Parent=g2145.t1
HiC_scaffold_10	AUGUSTUS	CDS	8106524	8106735	1.0	-	2	ID=g2145.t1.CDS1;Parent=g2145.t1
HiC_scaffold_10	AUGUSTUS	gene	8106524	8117449	.	-	.	ID=g2145
HiC_scaffold_10	AUGUSTUS	mRNA	8106524	8117449	1.0	-	.	ID=g2145.t1;Parent=g2145;em_target=9707.XP_004394090.1;em_score=826.4;em_evalue=1.6e-251;em_tcov=.;em_OGs=28M1A@1|root,2S4I6@2759|Eukaryota,39X5J@33154|Opisthokonta,3BHAQ@33208|Metazoa,3D00Q@33213|Bilateria,48767@7711|Chordata,4970X@7742|Vertebrata,3J5PP@40674|Mammalia,3ENFG@33554|Carnivora;em_COG_cat=S;em_desc=Chromosome 11 open reading frame 84;em_max_annot_lvl=33208|Metazoa;em_Preferred_name=C11orf84;em_GOs=GO:0006355,GO:0008150,GO:0009889,GO:0009890,GO:0009892,GO:0010468,GO:0010556,GO:0010558,GO:0010605,GO:0010629,GO:0019219,GO:0019222,GO:0031323,GO:0031324,GO:0031326,GO:0031327,GO:0045892,GO:0045934,GO:0048519,GO:0048523,GO:0050789,GO:0050794,GO:0051171,GO:0051172,GO:0051252,GO:0051253,GO:0060255,GO:0065007,GO:0080090,GO:1902679,GO:1903506,GO:1903507,GO:2000112,GO:2000113,GO:2001141
HiC_scaffold_10	AUGUSTUS	intron	8106736	8112974	1.0	-	.	ID=g2145.t1.intron1;Parent=g2145.t1
HiC_scaffold_10	GeneMark.hmm3	stop_codon	8112850	8112852	.	-	0	ID=g2145.t2.stop1;Parent=g2145.t2
HiC_scaffold_10	GeneMark.hmm3	CDS	8112850	8113175	.	-	2	ID=g2145.t2.CDS1;Parent=g2145.t2
HiC_scaffold_10	GeneMark.hmm3	exon	8112850	8113175	.	-	2	ID=g2145.t2.exon1;Parent=g2145.t2
HiC_scaffold_10	GeneMark.hmm3	mRNA	8112850	8117449	.	-	.	ID=g2145.t2;Parent=g2145;em_target=9707.XP_004394090.1;em_score=671.9;em_evalue=1.2e-204;em_tcov=.;em_OGs=28M1A@1|root,2S4I6@2759|Eukaryota,39X5J@33154|Opisthokonta,3BHAQ@33208|Metazoa,3D00Q@33213|Bilateria,48767@7711|Chordata,4970X@7742|Vertebrata,3J5PP@40674|Mammalia,3ENFG@33554|Carnivora;em_COG_cat=S;em_desc=Chromosome 11 open reading frame 84;em_max_annot_lvl=33208|Metazoa;em_Preferred_name=C11orf84;em_GOs=GO:0006355,GO:0008150,GO:0009889,GO:0009890,GO:0009892,GO:0010468,GO:0010556,GO:0010558,GO:0010605,GO:0010629,GO:0019219,GO:0019222,GO:0031323,GO:0031324,GO:0031326,GO:0031327,GO:0045892,GO:0045934,GO:0048519,GO:0048523,GO:0050789,GO:0050794,GO:0051171,GO:0051172,GO:0051252,GO:0051253,GO:0060255,GO:0065007,GO:0080090,GO:1902679,GO:1903506,GO:1903507,GO:2000112,GO:2000113,GO:2001141
HiC_scaffold_10	AUGUSTUS	exon	8112975	8113175	.	-	.	ID=g2145.t1.exon2;Parent=g2145.t1
HiC_scaffold_10	AUGUSTUS	CDS	8112975	8113175	1.0	-	2	ID=g2145.t1.CDS2;Parent=g2145.t1
HiC_scaffold_10	GeneMark.hmm3	intron	8113176	8113343	.	-	1	ID=g2145.t2.intron1;Parent=g2145.t2
HiC_scaffold_10	AUGUSTUS	intron	8113176	8113343	1.0	-	.	ID=g2145.t1.intron2;Parent=g2145.t1
HiC_scaffold_10	AUGUSTUS	exon	8113344	8113481	.	-	.	ID=g2145.t1.exon3;Parent=g2145.t1
HiC_scaffold_10	GeneMark.hmm3	CDS	8113344	8113481	.	-	2	ID=g2145.t2.CDS2;Parent=g2145.t2
HiC_scaffold_10	GeneMark.hmm3	exon	8113344	8113481	.	-	2	ID=g2145.t2.exon2;Parent=g2145.t2
HiC_scaffold_10	AUGUSTUS	CDS	8113344	8113481	1.0	-	2	ID=g2145.t1.CDS3;Parent=g2145.t1
HiC_scaffold_10	GeneMark.hmm3	intron	8113482	8113610	.	-	1	ID=g2145.t2.intron2;Parent=g2145.t2
HiC_scaffold_10	AUGUSTUS	intron	8113482	8113610	1.0	-	.	ID=g2145.t1.intron3;Parent=g2145.t1
HiC_scaffold_10	AUGUSTUS	exon	8113611	8113760	.	-	.	ID=g2145.t1.exon4;Parent=g2145.t1
HiC_scaffold_10	GeneMark.hmm3	CDS	8113611	8113760	.	-	2	ID=g2145.t2.CDS3;Parent=g2145.t2
HiC_scaffold_10	GeneMark.hmm3	exon	8113611	8113760	.	-	2	ID=g2145.t2.exon3;Parent=g2145.t2
HiC_scaffold_10	AUGUSTUS	CDS	8113611	8113760	1.0	-	2	ID=g2145.t1.CDS4;Parent=g2145.t1
HiC_scaffold_10	GeneMark.hmm3	intron	8113761	8113839	.	-	1	ID=g2145.t2.intron3;Parent=g2145.t2
HiC_scaffold_10	AUGUSTUS	intron	8113761	8113839	1.0	-	.	ID=g2145.t1.intron4;Parent=g2145.t1
HiC_scaffold_10	AUGUSTUS	exon	8113840	8114169	.	-	.	ID=g2145.t1.exon5;Parent=g2145.t1
HiC_scaffold_10	GeneMark.hmm3	CDS	8113840	8114169	.	-	2	ID=g2145.t2.CDS4;Parent=g2145.t2
HiC_scaffold_10	GeneMark.hmm3	exon	8113840	8114169	.	-	2	ID=g2145.t2.exon4;Parent=g2145.t2
HiC_scaffold_10	AUGUSTUS	CDS	8113840	8114169	1.0	-	2	ID=g2145.t1.CDS5;Parent=g2145.t1
HiC_scaffold_10	GeneMark.hmm3	intron	8114170	8117322	.	-	1	ID=g2145.t2.intron4;Parent=g2145.t2
HiC_scaffold_10	AUGUSTUS	intron	8114170	8117322	1.0	-	.	ID=g2145.t1.intron5;Parent=g2145.t1
HiC_scaffold_10	AUGUSTUS	exon	8117323	8117449	.	-	.	ID=g2145.t1.exon6;Parent=g2145.t1
HiC_scaffold_10	GeneMark.hmm3	CDS	8117323	8117449	.	-	0	ID=g2145.t2.CDS5;Parent=g2145.t2
HiC_scaffold_10	GeneMark.hmm3	exon	8117323	8117449	.	-	0	ID=g2145.t2.exon5;Parent=g2145.t2
HiC_scaffold_10	AUGUSTUS	CDS	8117323	8117449	1.0	-	0	ID=g2145.t1.CDS6;Parent=g2145.t1
HiC_scaffold_10	AUGUSTUS	start_codon	8117447	8117449	.	-	0	ID=g2145.t1.start1;Parent=g2145.t1
HiC_scaffold_10	GeneMark.hmm3	start_codon	8117447	8117449	.	-	0	ID=g2145.t2.start1;Parent=g2145.t2
HiC_scaffold_10	AUGUSTUS	start_codon	8165729	8165731	.	+	0	ID=g2146.t1.start1;Parent=g2146.t1
HiC_scaffold_10	AUGUSTUS	gene	8165729	8165998	.	+	.	ID=g2146
HiC_scaffold_10	AUGUSTUS	exon	8165729	8165998	.	+	.	ID=g2146.t1.exon1;Parent=g2146.t1
HiC_scaffold_10	AUGUSTUS	mRNA	8165729	8165998	1.0	+	.	ID=g2146.t1;Parent=g2146
HiC_scaffold_10	AUGUSTUS	CDS	8165729	8165998	1.0	+	0	ID=g2146.t1.CDS1;Parent=g2146.t1
HiC_scaffold_10	AUGUSTUS	stop_codon	8165996	8165998	.	+	0	ID=g2146.t1.stop1;Parent=g2146.t1
HiC_scaffold_10	AUGUSTUS	start_codon	8166580	8166582	.	+	0	ID=g2147.t1.start1;Parent=g2147.t1
HiC_scaffold_10	AUGUSTUS	exon	8166580	8166718	.	+	.	ID=g2147.t1.exon1;Parent=g2147.t1
HiC_scaffold_10	AUGUSTUS	CDS	8166580	8166718	1.0	+	0	ID=g2147.t1.CDS1;Parent=g2147.t1
HiC_scaffold_10	AUGUSTUS	gene	8166580	8171854	.	+	.	ID=g2147
HiC_scaffold_10	AUGUSTUS	mRNA	8166580	8171854	1.0	+	.	ID=g2147.t1;Parent=g2147;em_target=9707.XP_004394091.1;em_score=1483.6;em_evalue=0.0;em_tcov=.;em_OGs=28M1A@1|root,2QTI3@2759|Eukaryota,38GI8@33154|Opisthokonta,3BIT2@33208|Metazoa,3CUYS@33213|Bilateria,4855N@7711|Chordata,495CM@7742|Vertebrata,3J7CP@40674|Mammalia,3EU1F@33554|Carnivora;em_COG_cat=S;em_desc=Chromosome 11 open reading frame 95;em_max_annot_lvl=33208|Metazoa;em_Preferred_name=C11orf95;em_GOs=
HiC_scaffold_10	AUGUSTUS	intron	8166719	8168913	1.0	+	.	ID=g2147.t1.intron1;Parent=g2147.t1
HiC_scaffold_10	AUGUSTUS	exon	8168914	8169411	.	+	.	ID=g2147.t1.exon2;Parent=g2147.t1
HiC_scaffold_10	AUGUSTUS	CDS	8168914	8169411	1.0	+	2	ID=g2147.t1.CDS2;Parent=g2147.t1
HiC_scaffold_10	AUGUSTUS	intron	8169412	8169965	1.0	+	.	ID=g2147.t1.intron2;Parent=g2147.t1
HiC_scaffold_10	AUGUSTUS	exon	8169966	8170352	.	+	.	ID=g2147.t1.exon3;Parent=g2147.t1
HiC_scaffold_10	AUGUSTUS	CDS	8169966	8170352	1.0	+	2	ID=g2147.t1.CDS3;Parent=g2147.t1
HiC_scaffold_10	AUGUSTUS	intron	8170353	8170592	1.0	+	.	ID=g2147.t1.intron3;Parent=g2147.t1
HiC_scaffold_10	AUGUSTUS	exon	8170593	8171153	.	+	.	ID=g2147.t1.exon4;Parent=g2147.t1
HiC_scaffold_10	AUGUSTUS	CDS	8170593	8171153	1.0	+	2	ID=g2147.t1.CDS4;Parent=g2147.t1
HiC_scaffold_10	AUGUSTUS	intron	8171154	8171390	1.0	+	.	ID=g2147.t1.intron4;Parent=g2147.t1
HiC_scaffold_10	AUGUSTUS	exon	8171391	8171854	.	+	.	ID=g2147.t1.exon5;Parent=g2147.t1
HiC_scaffold_10	AUGUSTUS	CDS	8171391	8171854	1.0	+	2	ID=g2147.t1.CDS5;Parent=g2147.t1
HiC_scaffold_10	AUGUSTUS	stop_codon	8171852	8171854	.	+	0	ID=g2147.t1.stop1;Parent=g2147.t1
HiC_scaffold_10	AUGUSTUS	stop_codon	8177387	8177389	.	-	0	ID=g2148.t1.stop1;Parent=g2148.t1
HiC_scaffold_10	gmst	stop_codon	8177387	8177389	87.48711	-	0	ID=g2148.t2.stop1;Parent=g2148.t2
HiC_scaffold_10	AUGUSTUS	exon	8177387	8177432	.	-	.	ID=g2148.t1.exon1;Parent=g2148.t1
HiC_scaffold_10	AUGUSTUS	CDS	8177387	8177432	1.0	-	1	ID=g2148.t1.CDS1;Parent=g2148.t1
HiC_scaffold_10	gmst	CDS	8177387	8177432	87.48711	-	1	ID=g2148.t2.CDS1;Parent=g2148.t2
HiC_scaffold_10	gmst	exon	8177387	8177432	87.48711	-	1	ID=g2148.t2.exon1;Parent=g2148.t2
HiC_scaffold_10	AUGUSTUS	gene	8177387	8243951	.	-	.	ID=g2148
HiC_scaffold_10	gmst	mRNA	8177387	8243951	.	-	.	ID=g2148.t2;Parent=g2148;em_target=9713.XP_006745693.1;em_score=2001.5;em_evalue=0.0;em_tcov=.;em_OGs=KOG1792@1|root,KOG1792@2759|Eukaryota,39EWZ@33154|Opisthokonta,3BCG4@33208|Metazoa,3CWFP@33213|Bilateria,482P0@7711|Chordata,494GG@7742|Vertebrata,3JAPU@40674|Mammalia,3EIKY@33554|Carnivora;em_COG_cat=U;em_desc=Reticulon;em_max_annot_lvl=33208|Metazoa;em_Preferred_name=RTN3;em_KEGG_ko=ko:K20723;em_KEGG_Pathway=ko05010,map05010;em_BRITE=ko00000,ko00001,ko03036,ko04131;em_PFAMs=Reticulon;em_GOs=GO:0005575,GO:0005576,GO:0005615,GO:0005622,GO:0005623,GO:0005737,GO:0005783,GO:0005789,GO:0005886,GO:0006996,GO:0007029,GO:0008150,GO:0009987,GO:0010256,GO:0012505,GO:0016020,GO:0016043,GO:0022607,GO:0031984,GO:0042175,GO:0043226,GO:0043227,GO:0043229,GO:0043231,GO:0044085,GO:0044421,GO:0044422,GO:0044424,GO:0044425,GO:0044432,GO:0044444,GO:0044446,GO:0044464,GO:0071786,GO:0071787,GO:0071840,GO:0071944,GO:0098827
HiC_scaffold_10	AUGUSTUS	mRNA	8177387	8243951	1.0	-	.	ID=g2148.t1;Parent=g2148;em_target=60711.ENSCSAP00000003151;em_score=485.4;em_evalue=7.6e-149;em_tcov=.;em_OGs=KOG1792@1|root,KOG1792@2759|Eukaryota,39EWZ@33154|Opisthokonta,3BCG4@33208|Metazoa,3CWFP@33213|Bilateria,482P0@7711|Chordata,494GG@7742|Vertebrata,3JAPU@40674|Mammalia,35JRG@314146|Euarchontoglires,4M6ZA@9443|Primates,3690Z@314294|Cercopithecoidea;em_COG_cat=U;em_desc=Reticulon;em_max_annot_lvl=33208|Metazoa;em_Preferred_name=RTN3;em_KEGG_ko=ko:K20723;em_KEGG_Pathway=ko05010,map05010;em_BRITE=ko00000,ko00001,ko03036,ko04131;em_PFAMs=Reticulon;em_GOs=GO:0005575,GO:0005576,GO:0005615,GO:0005622,GO:0005623,GO:0005737,GO:0005783,GO:0005789,GO:0005886,GO:0006996,GO:0007029,GO:0008150,GO:0009987,GO:0010256,GO:0012505,GO:0016020,GO:0016043,GO:0022607,GO:0031984,GO:0042175,GO:0043226,GO:0043227,GO:0043229,GO:0043231,GO:0044085,GO:0044421,GO:0044422,GO:0044424,GO:0044425,GO:0044432,GO:0044444,GO:0044446,GO:0044464,GO:0071786,GO:0071787,GO:0071840,GO:0071944,GO:0098827
HiC_scaffold_10	AUGUSTUS	intron	8177433	8179309	1.0	-	.	ID=g2148.t1.intron1;Parent=g2148.t1
HiC_scaffold_10	gmst	intron	8177433	8179309	87.48711	-	0	ID=g2148.t2.intron1;Parent=g2148.t2
HiC_scaffold_10	AUGUSTUS	exon	8179310	8179368	.	-	.	ID=g2148.t1.exon2;Parent=g2148.t1
HiC_scaffold_10	AUGUSTUS	CDS	8179310	8179368	1.0	-	0	ID=g2148.t1.CDS2;Parent=g2148.t1
HiC_scaffold_10	gmst	CDS	8179310	8179368	87.48711	-	0	ID=g2148.t2.CDS2;Parent=g2148.t2
HiC_scaffold_10	gmst	exon	8179310	8179368	87.48711	-	0	ID=g2148.t2.exon2;Parent=g2148.t2
HiC_scaffold_10	AUGUSTUS	intron	8179369	8181129	1.0	-	.	ID=g2148.t1.intron2;Parent=g2148.t1
HiC_scaffold_10	gmst	intron	8179369	8181129	87.48711	-	0	ID=g2148.t2.intron2;Parent=g2148.t2
HiC_scaffold_10	AUGUSTUS	exon	8181130	8181176	.	-	.	ID=g2148.t1.exon3;Parent=g2148.t1
HiC_scaffold_10	AUGUSTUS	CDS	8181130	8181176	1.0	-	2	ID=g2148.t1.CDS3;Parent=g2148.t1
HiC_scaffold_10	gmst	CDS	8181130	8181176	87.48711	-	2	ID=g2148.t2.CDS3;Parent=g2148.t2
HiC_scaffold_10	gmst	exon	8181130	8181176	87.48711	-	2	ID=g2148.t2.exon3;Parent=g2148.t2
HiC_scaffold_10	AUGUSTUS	intron	8181177	8181944	1.0	-	.	ID=g2148.t1.intron3;Parent=g2148.t1
HiC_scaffold_10	gmst	intron	8181177	8181944	87.48711	-	0	ID=g2148.t2.intron3;Parent=g2148.t2
HiC_scaffold_10	AUGUSTUS	exon	8181945	8182014	.	-	.	ID=g2148.t1.exon4;Parent=g2148.t1
HiC_scaffold_10	AUGUSTUS	CDS	8181945	8182014	1.0	-	0	ID=g2148.t1.CDS4;Parent=g2148.t1
HiC_scaffold_10	gmst	CDS	8181945	8182014	87.48711	-	0	ID=g2148.t2.CDS4;Parent=g2148.t2
HiC_scaffold_10	gmst	exon	8181945	8182014	87.48711	-	0	ID=g2148.t2.exon4;Parent=g2148.t2
HiC_scaffold_10	AUGUSTUS	intron	8182015	8182466	1.0	-	.	ID=g2148.t1.intron4;Parent=g2148.t1
HiC_scaffold_10	gmst	intron	8182015	8182466	87.48711	-	0	ID=g2148.t2.intron4;Parent=g2148.t2
HiC_scaffold_10	AUGUSTUS	exon	8182467	8182605	.	-	.	ID=g2148.t1.exon5;Parent=g2148.t1
HiC_scaffold_10	AUGUSTUS	CDS	8182467	8182605	1.0	-	1	ID=g2148.t1.CDS5;Parent=g2148.t1
HiC_scaffold_10	gmst	CDS	8182467	8182605	87.48711	-	1	ID=g2148.t2.CDS5;Parent=g2148.t2
HiC_scaffold_10	gmst	exon	8182467	8182605	87.48711	-	1	ID=g2148.t2.exon5;Parent=g2148.t2
HiC_scaffold_10	AUGUSTUS	intron	8182606	8185172	1.0	-	.	ID=g2148.t1.intron5;Parent=g2148.t1
HiC_scaffold_10	gmst	intron	8182606	8185172	87.48711	-	0	ID=g2148.t2.intron5;Parent=g2148.t2
HiC_scaffold_10	AUGUSTUS	exon	8185173	8185380	.	-	.	ID=g2148.t1.exon6;Parent=g2148.t1
HiC_scaffold_10	AUGUSTUS	CDS	8185173	8185380	1.0	-	2	ID=g2148.t1.CDS6;Parent=g2148.t1
HiC_scaffold_10	gmst	CDS	8185173	8185380	87.48711	-	2	ID=g2148.t2.CDS6;Parent=g2148.t2
HiC_scaffold_10	gmst	exon	8185173	8185380	87.48711	-	2	ID=g2148.t2.exon6;Parent=g2148.t2
HiC_scaffold_10	gmst	intron	8185381	8216699	87.48711	-	0	ID=g2148.t2.intron6;Parent=g2148.t2
HiC_scaffold_10	AUGUSTUS	intron	8185381	8243812	1.0	-	.	ID=g2148.t1.intron6;Parent=g2148.t1
HiC_scaffold_10	gmst	CDS	8216700	8219060	87.48711	-	2	ID=g2148.t2.CDS7;Parent=g2148.t2
HiC_scaffold_10	gmst	exon	8216700	8219060	87.48711	-	2	ID=g2148.t2.exon7;Parent=g2148.t2
HiC_scaffold_10	gmst	intron	8219061	8229328	87.48711	-	0	ID=g2148.t2.intron7;Parent=g2148.t2
HiC_scaffold_10	gmst	CDS	8229329	8229385	87.48711	-	2	ID=g2148.t2.CDS8;Parent=g2148.t2
HiC_scaffold_10	gmst	exon	8229329	8229385	87.48711	-	2	ID=g2148.t2.exon8;Parent=g2148.t2
HiC_scaffold_10	gmst	intron	8229386	8243812	87.48711	-	0	ID=g2148.t2.intron8;Parent=g2148.t2
HiC_scaffold_10	AUGUSTUS	exon	8243813	8243951	.	-	.	ID=g2148.t1.exon7;Parent=g2148.t1
HiC_scaffold_10	AUGUSTUS	CDS	8243813	8243951	1.0	-	0	ID=g2148.t1.CDS7;Parent=g2148.t1
HiC_scaffold_10	gmst	CDS	8243813	8243951	87.48711	-	0	ID=g2148.t2.CDS9;Parent=g2148.t2
HiC_scaffold_10	gmst	exon	8243813	8243951	87.48711	-	0	ID=g2148.t2.exon9;Parent=g2148.t2
HiC_scaffold_10	AUGUSTUS	start_codon	8243949	8243951	.	-	0	ID=g2148.t1.start1;Parent=g2148.t1
HiC_scaffold_10	gmst	start_codon	8243949	8243951	87.48711	-	0	ID=g2148.t2.start1;Parent=g2148.t2
HiC_scaffold_10	AUGUSTUS	start_codon	8252119	8252121	.	+	0	ID=g2149.t2.start1;Parent=g2149.t2
HiC_scaffold_10	AUGUSTUS	exon	8252119	8252212	.	+	.	ID=g2149.t2.exon1;Parent=g2149.t2
HiC_scaffold_10	AUGUSTUS	CDS	8252119	8252212	1.0	+	0	ID=g2149.t2.CDS1;Parent=g2149.t2
HiC_scaffold_10	AUGUSTUS	gene	8252119	8299335	.	+	.	ID=g2149
HiC_scaffold_10	AUGUSTUS	mRNA	8252119	8299335	1.0	+	.	ID=g2149.t2;Parent=g2149;em_target=9668.ENSMPUP00000013264;em_score=1202.0;em_evalue=0.0;em_tcov=.;em_OGs=KOG2037@1|root,KOG2037@2759|Eukaryota,38BBH@33154|Opisthokonta,3BBBI@33208|Metazoa,3CSE2@33213|Bilateria,480FC@7711|Chordata,496M6@7742|Vertebrata,3J5BF@40674|Mammalia,3EIUX@33554|Carnivora;em_COG_cat=S;em_desc=Atlastin GTPase 3;em_max_annot_lvl=33208|Metazoa;em_Preferred_name=ATL3;em_KEGG_ko=ko:K17339;em_BRITE=ko00000,ko01000;em_PFAMs=GBP,GBP_C;em_GOs=GO:0000166,GO:0000226,GO:0001558,GO:0001882,GO:0001883,GO:0003674,GO:0003824,GO:0003924,GO:0005488,GO:0005515,GO:0005525,GO:0005575,GO:0005622,GO:0005623,GO:0005737,GO:0005783,GO:0005789,GO:0005794,GO:0006996,GO:0007010,GO:0007017,GO:0007019,GO:0007029,GO:0007030,GO:0007275,GO:0007399,GO:0007416,GO:0007517,GO:0007528,GO:0008150,GO:0008361,GO:0008582,GO:0009987,GO:0010256,GO:0010638,GO:0010720,GO:0010769,GO:0010770,GO:0010975,GO:0010976,GO:0012505,GO:0016020,GO:0016021,GO:0016043,GO:0016320,GO:0016462,GO:0016787,GO:0016817,GO:0016818,GO:0017076,GO:0017111,GO:0019001,GO:0022008,GO:0022411,GO:0022603,GO:0022604,GO:0022607,GO:0030154,GO:0030307,GO:0030516,GO:0031109,GO:0031110,GO:0031114,GO:0031224,GO:0031227,GO:0031344,GO:0031346,GO:0031984,GO:0032101,GO:0032103,GO:0032501,GO:0032502,GO:0032535,GO:0032549,GO:0032550,GO:0032553,GO:0032555,GO:0032561,GO:0032886,GO:0032984,GO:0033043,GO:0035639,GO:0036094,GO:0040007,GO:0040008,GO:0042175,GO:0042802,GO:0042803,GO:0043167,GO:0043168,GO:0043226,GO:0043227,GO:0043229,GO:0043231,GO:0043244,GO:0043624,GO:0043933,GO:0044085,GO:0044087,GO:0044422,GO:0044424,GO:0044425,GO:0044432,GO:0044444,GO:0044446,GO:0044464,GO:0045595,GO:0045597,GO:0045664,GO:0045666,GO:0045773,GO:0045927,GO:0046983,GO:0048284,GO:0048513,GO:0048518,GO:0048522,GO:0048583,GO:0048584,GO:0048589,GO:0048638,GO:0048639,GO:0048679,GO:0048680,GO:0048686,GO:0048687,GO:0048690,GO:0048691,GO:0048699,GO:0048731,GO:0048856,GO:0048869,GO:0050767,GO:0050769,GO:0050770,GO:0050772,GO:0050789,GO:0050793,GO:0050794,GO:0050803,GO:0050807,GO:0050808,GO:0051094,GO:0051124,GO:0051128,GO:0051130,GO:0051239,GO:0051240,GO:0051259,GO:0051260,GO:0051261,GO:0051493,GO:0051960,GO:0051962,GO:0051963,GO:0060284,GO:0061024,GO:0061025,GO:0061061,GO:0061387,GO:0065003,GO:0065007,GO:0065008,GO:0070507,GO:0070570,GO:0070572,GO:0071782,GO:0071840,GO:0080134,GO:0080135,GO:0090066,GO:0090174,GO:0097159,GO:0097367,GO:0097435,GO:0098826,GO:0098827,GO:0120035,GO:1901265,GO:1901363,GO:1901879,GO:1902903,GO:1903034,GO:1903036,GO:1903371,GO:1903373,GO:1904396,GO:2000026
HiC_scaffold_10	AUGUSTUS	intron	8252213	8265197	1.0	+	.	ID=g2149.t2.intron1;Parent=g2149.t2
HiC_scaffold_10	AUGUSTUS	start_codon	8252533	8252535	.	+	0	ID=g2149.t1.start1;Parent=g2149.t1
HiC_scaffold_10	AUGUSTUS	exon	8252533	8252578	.	+	.	ID=g2149.t1.exon1;Parent=g2149.t1
HiC_scaffold_10	AUGUSTUS	CDS	8252533	8252578	1.0	+	0	ID=g2149.t1.CDS1;Parent=g2149.t1
HiC_scaffold_10	AUGUSTUS	mRNA	8252533	8299335	1.0	+	.	ID=g2149.t1;Parent=g2149;em_target=9668.ENSMPUP00000013264;em_score=1231.1;em_evalue=0.0;em_tcov=.;em_OGs=KOG2037@1|root,KOG2037@2759|Eukaryota,38BBH@33154|Opisthokonta,3BBBI@33208|Metazoa,3CSE2@33213|Bilateria,480FC@7711|Chordata,496M6@7742|Vertebrata,3J5BF@40674|Mammalia,3EIUX@33554|Carnivora;em_COG_cat=S;em_desc=Atlastin GTPase 3;em_max_annot_lvl=33208|Metazoa;em_Preferred_name=ATL3;em_KEGG_ko=ko:K17339;em_BRITE=ko00000,ko01000;em_PFAMs=GBP,GBP_C;em_GOs=GO:0000166,GO:0000226,GO:0001558,GO:0001882,GO:0001883,GO:0003674,GO:0003824,GO:0003924,GO:0005488,GO:0005515,GO:0005525,GO:0005575,GO:0005622,GO:0005623,GO:0005737,GO:0005783,GO:0005789,GO:0005794,GO:0006996,GO:0007010,GO:0007017,GO:0007019,GO:0007029,GO:0007030,GO:0007275,GO:0007399,GO:0007416,GO:0007517,GO:0007528,GO:0008150,GO:0008361,GO:0008582,GO:0009987,GO:0010256,GO:0010638,GO:0010720,GO:0010769,GO:0010770,GO:0010975,GO:0010976,GO:0012505,GO:0016020,GO:0016021,GO:0016043,GO:0016320,GO:0016462,GO:0016787,GO:0016817,GO:0016818,GO:0017076,GO:0017111,GO:0019001,GO:0022008,GO:0022411,GO:0022603,GO:0022604,GO:0022607,GO:0030154,GO:0030307,GO:0030516,GO:0031109,GO:0031110,GO:0031114,GO:0031224,GO:0031227,GO:0031344,GO:0031346,GO:0031984,GO:0032101,GO:0032103,GO:0032501,GO:0032502,GO:0032535,GO:0032549,GO:0032550,GO:0032553,GO:0032555,GO:0032561,GO:0032886,GO:0032984,GO:0033043,GO:0035639,GO:0036094,GO:0040007,GO:0040008,GO:0042175,GO:0042802,GO:0042803,GO:0043167,GO:0043168,GO:0043226,GO:0043227,GO:0043229,GO:0043231,GO:0043244,GO:0043624,GO:0043933,GO:0044085,GO:0044087,GO:0044422,GO:0044424,GO:0044425,GO:0044432,GO:0044444,GO:0044446,GO:0044464,GO:0045595,GO:0045597,GO:0045664,GO:0045666,GO:0045773,GO:0045927,GO:0046983,GO:0048284,GO:0048513,GO:0048518,GO:0048522,GO:0048583,GO:0048584,GO:0048589,GO:0048638,GO:0048639,GO:0048679,GO:0048680,GO:0048686,GO:0048687,GO:0048690,GO:0048691,GO:0048699,GO:0048731,GO:0048856,GO:0048869,GO:0050767,GO:0050769,GO:0050770,GO:0050772,GO:0050789,GO:0050793,GO:0050794,GO:0050803,GO:0050807,GO:0050808,GO:0051094,GO:0051124,GO:0051128,GO:0051130,GO:0051239,GO:0051240,GO:0051259,GO:0051260,GO:0051261,GO:0051493,GO:0051960,GO:0051962,GO:0051963,GO:0060284,GO:0061024,GO:0061025,GO:0061061,GO:0061387,GO:0065003,GO:0065007,GO:0065008,GO:0070507,GO:0070570,GO:0070572,GO:0071782,GO:0071840,GO:0080134,GO:0080135,GO:0090066,GO:0090174,GO:0097159,GO:0097367,GO:0097435,GO:0098826,GO:0098827,GO:0120035,GO:1901265,GO:1901363,GO:1901879,GO:1902903,GO:1903034,GO:1903036,GO:1903371,GO:1903373,GO:1904396,GO:2000026
HiC_scaffold_10	AUGUSTUS	intron	8252579	8265197	1.0	+	.	ID=g2149.t1.intron1;Parent=g2149.t1
HiC_scaffold_10	AUGUSTUS	exon	8265198	8265412	.	+	.	ID=g2149.t1.exon2;Parent=g2149.t1
HiC_scaffold_10	AUGUSTUS	exon	8265198	8265412	.	+	.	ID=g2149.t2.exon2;Parent=g2149.t2
HiC_scaffold_10	AUGUSTUS	CDS	8265198	8265412	1.0	+	2	ID=g2149.t1.CDS2;Parent=g2149.t1
HiC_scaffold_10	AUGUSTUS	CDS	8265198	8265412	1.0	+	2	ID=g2149.t2.CDS2;Parent=g2149.t2
HiC_scaffold_10	AUGUSTUS	intron	8265413	8265552	1.0	+	.	ID=g2149.t1.intron2;Parent=g2149.t1
HiC_scaffold_10	AUGUSTUS	intron	8265413	8265552	1.0	+	.	ID=g2149.t2.intron2;Parent=g2149.t2
HiC_scaffold_10	AUGUSTUS	exon	8265553	8265696	.	+	.	ID=g2149.t1.exon3;Parent=g2149.t1
HiC_scaffold_10	AUGUSTUS	exon	8265553	8265696	.	+	.	ID=g2149.t2.exon3;Parent=g2149.t2
HiC_scaffold_10	AUGUSTUS	CDS	8265553	8265696	1.0	+	0	ID=g2149.t1.CDS3;Parent=g2149.t1
HiC_scaffold_10	AUGUSTUS	CDS	8265553	8265696	1.0	+	0	ID=g2149.t2.CDS3;Parent=g2149.t2
HiC_scaffold_10	AUGUSTUS	intron	8265697	8274854	1.0	+	.	ID=g2149.t1.intron3;Parent=g2149.t1
HiC_scaffold_10	AUGUSTUS	intron	8265697	8274854	1.0	+	.	ID=g2149.t2.intron3;Parent=g2149.t2
HiC_scaffold_10	AUGUSTUS	exon	8274855	8274959	.	+	.	ID=g2149.t1.exon4;Parent=g2149.t1
HiC_scaffold_10	AUGUSTUS	exon	8274855	8274959	.	+	.	ID=g2149.t2.exon4;Parent=g2149.t2
HiC_scaffold_10	AUGUSTUS	CDS	8274855	8274959	1.0	+	0	ID=g2149.t1.CDS4;Parent=g2149.t1
HiC_scaffold_10	AUGUSTUS	CDS	8274855	8274959	1.0	+	0	ID=g2149.t2.CDS4;Parent=g2149.t2
HiC_scaffold_10	AUGUSTUS	intron	8274960	8275407	1.0	+	.	ID=g2149.t1.intron4;Parent=g2149.t1
HiC_scaffold_10	AUGUSTUS	intron	8274960	8275407	1.0	+	.	ID=g2149.t2.intron4;Parent=g2149.t2
HiC_scaffold_10	AUGUSTUS	exon	8275408	8275458	.	+	.	ID=g2149.t1.exon5;Parent=g2149.t1
HiC_scaffold_10	AUGUSTUS	exon	8275408	8275458	.	+	.	ID=g2149.t2.exon5;Parent=g2149.t2
HiC_scaffold_10	AUGUSTUS	CDS	8275408	8275458	1.0	+	0	ID=g2149.t1.CDS5;Parent=g2149.t1
HiC_scaffold_10	AUGUSTUS	CDS	8275408	8275458	1.0	+	0	ID=g2149.t2.CDS5;Parent=g2149.t2
HiC_scaffold_10	AUGUSTUS	intron	8275459	8281434	1.0	+	.	ID=g2149.t1.intron5;Parent=g2149.t1
HiC_scaffold_10	AUGUSTUS	intron	8275459	8281434	1.0	+	.	ID=g2149.t2.intron5;Parent=g2149.t2
HiC_scaffold_10	AUGUSTUS	exon	8281435	8281491	.	+	.	ID=g2149.t1.exon6;Parent=g2149.t1
HiC_scaffold_10	AUGUSTUS	exon	8281435	8281491	.	+	.	ID=g2149.t2.exon6;Parent=g2149.t2
HiC_scaffold_10	AUGUSTUS	CDS	8281435	8281491	1.0	+	0	ID=g2149.t1.CDS6;Parent=g2149.t1
HiC_scaffold_10	AUGUSTUS	CDS	8281435	8281491	1.0	+	0	ID=g2149.t2.CDS6;Parent=g2149.t2
HiC_scaffold_10	AUGUSTUS	intron	8281492	8282904	1.0	+	.	ID=g2149.t1.intron6;Parent=g2149.t1
HiC_scaffold_10	AUGUSTUS	intron	8281492	8282904	1.0	+	.	ID=g2149.t2.intron6;Parent=g2149.t2
HiC_scaffold_10	AUGUSTUS	exon	8282905	8282997	.	+	.	ID=g2149.t1.exon7;Parent=g2149.t1
HiC_scaffold_10	AUGUSTUS	exon	8282905	8282997	.	+	.	ID=g2149.t2.exon7;Parent=g2149.t2
HiC_scaffold_10	AUGUSTUS	CDS	8282905	8282997	1.0	+	0	ID=g2149.t1.CDS7;Parent=g2149.t1
HiC_scaffold_10	AUGUSTUS	CDS	8282905	8282997	1.0	+	0	ID=g2149.t2.CDS7;Parent=g2149.t2
HiC_scaffold_10	AUGUSTUS	intron	8282998	8283926	1.0	+	.	ID=g2149.t1.intron7;Parent=g2149.t1
HiC_scaffold_10	AUGUSTUS	intron	8282998	8283926	1.0	+	.	ID=g2149.t2.intron7;Parent=g2149.t2
HiC_scaffold_10	AUGUSTUS	exon	8283927	8284065	.	+	.	ID=g2149.t1.exon8;Parent=g2149.t1
HiC_scaffold_10	AUGUSTUS	exon	8283927	8284065	.	+	.	ID=g2149.t2.exon8;Parent=g2149.t2
HiC_scaffold_10	AUGUSTUS	CDS	8283927	8284065	1.0	+	0	ID=g2149.t1.CDS8;Parent=g2149.t1
HiC_scaffold_10	AUGUSTUS	CDS	8283927	8284065	1.0	+	0	ID=g2149.t2.CDS8;Parent=g2149.t2
HiC_scaffold_10	AUGUSTUS	intron	8284066	8295325	1.0	+	.	ID=g2149.t1.intron8;Parent=g2149.t1
HiC_scaffold_10	AUGUSTUS	intron	8284066	8295325	1.0	+	.	ID=g2149.t2.intron8;Parent=g2149.t2
HiC_scaffold_10	AUGUSTUS	exon	8295326	8295453	.	+	.	ID=g2149.t1.exon9;Parent=g2149.t1
HiC_scaffold_10	AUGUSTUS	exon	8295326	8295453	.	+	.	ID=g2149.t2.exon9;Parent=g2149.t2
HiC_scaffold_10	AUGUSTUS	CDS	8295326	8295453	1.0	+	2	ID=g2149.t1.CDS9;Parent=g2149.t1
HiC_scaffold_10	AUGUSTUS	CDS	8295326	8295453	1.0	+	2	ID=g2149.t2.CDS9;Parent=g2149.t2
HiC_scaffold_10	AUGUSTUS	intron	8295454	8296072	1.0	+	.	ID=g2149.t1.intron9;Parent=g2149.t1
HiC_scaffold_10	AUGUSTUS	intron	8295454	8296072	1.0	+	.	ID=g2149.t2.intron9;Parent=g2149.t2
HiC_scaffold_10	AUGUSTUS	exon	8296073	8296129	.	+	.	ID=g2149.t1.exon10;Parent=g2149.t1
HiC_scaffold_10	AUGUSTUS	exon	8296073	8296129	.	+	.	ID=g2149.t2.exon10;Parent=g2149.t2
HiC_scaffold_10	AUGUSTUS	CDS	8296073	8296129	1.0	+	0	ID=g2149.t1.CDS10;Parent=g2149.t1
HiC_scaffold_10	AUGUSTUS	CDS	8296073	8296129	1.0	+	0	ID=g2149.t2.CDS10;Parent=g2149.t2
HiC_scaffold_10	AUGUSTUS	intron	8296130	8297609	1.0	+	.	ID=g2149.t1.intron10;Parent=g2149.t1
HiC_scaffold_10	AUGUSTUS	intron	8296130	8297609	1.0	+	.	ID=g2149.t2.intron10;Parent=g2149.t2
HiC_scaffold_10	AUGUSTUS	exon	8297610	8297681	.	+	.	ID=g2149.t1.exon11;Parent=g2149.t1
HiC_scaffold_10	AUGUSTUS	exon	8297610	8297681	.	+	.	ID=g2149.t2.exon11;Parent=g2149.t2
HiC_scaffold_10	AUGUSTUS	CDS	8297610	8297681	1.0	+	0	ID=g2149.t1.CDS11;Parent=g2149.t1
HiC_scaffold_10	AUGUSTUS	CDS	8297610	8297681	1.0	+	0	ID=g2149.t2.CDS11;Parent=g2149.t2
HiC_scaffold_10	AUGUSTUS	intron	8297682	8298067	1.0	+	.	ID=g2149.t1.intron11;Parent=g2149.t1
HiC_scaffold_10	AUGUSTUS	intron	8297682	8298067	1.0	+	.	ID=g2149.t2.intron11;Parent=g2149.t2
HiC_scaffold_10	AUGUSTUS	exon	8298068	8298499	.	+	.	ID=g2149.t1.exon12;Parent=g2149.t1
HiC_scaffold_10	AUGUSTUS	exon	8298068	8298499	.	+	.	ID=g2149.t2.exon12;Parent=g2149.t2
HiC_scaffold_10	AUGUSTUS	CDS	8298068	8298499	1.0	+	0	ID=g2149.t1.CDS12;Parent=g2149.t1
HiC_scaffold_10	AUGUSTUS	CDS	8298068	8298499	1.0	+	0	ID=g2149.t2.CDS12;Parent=g2149.t2
HiC_scaffold_10	AUGUSTUS	intron	8298500	8299248	1.0	+	.	ID=g2149.t1.intron12;Parent=g2149.t1
HiC_scaffold_10	AUGUSTUS	intron	8298500	8299248	1.0	+	.	ID=g2149.t2.intron12;Parent=g2149.t2
HiC_scaffold_10	AUGUSTUS	exon	8299249	8299335	.	+	.	ID=g2149.t1.exon13;Parent=g2149.t1
HiC_scaffold_10	AUGUSTUS	exon	8299249	8299335	.	+	.	ID=g2149.t2.exon13;Parent=g2149.t2
HiC_scaffold_10	AUGUSTUS	CDS	8299249	8299335	1.0	+	0	ID=g2149.t1.CDS13;Parent=g2149.t1
HiC_scaffold_10	AUGUSTUS	CDS	8299249	8299335	1.0	+	0	ID=g2149.t2.CDS13;Parent=g2149.t2
HiC_scaffold_10	AUGUSTUS	stop_codon	8299333	8299335	.	+	0	ID=g2149.t1.stop1;Parent=g2149.t1
HiC_scaffold_10	AUGUSTUS	stop_codon	8299333	8299335	.	+	0	ID=g2149.t2.stop1;Parent=g2149.t2
HiC_scaffold_10	gmst	start_codon	8307643	8307645	41.159152	+	0	ID=g2150.t2.start1;Parent=g2150.t2
HiC_scaffold_10	gmst	CDS	8307643	8307657	41.159152	+	0	ID=g2150.t2.CDS1;Parent=g2150.t2
HiC_scaffold_10	gmst	exon	8307643	8307657	41.159152	+	0	ID=g2150.t2.exon1;Parent=g2150.t2
HiC_scaffold_10	AUGUSTUS	gene	8307643	8334951	.	+	.	ID=g2150
HiC_scaffold_10	gmst	mRNA	8307643	8334951	.	+	.	ID=g2150.t2;Parent=g2150;em_target=29073.XP_008707159.1;em_score=345.5;em_evalue=5.1e-107;em_tcov=.;em_OGs=2B5RJ@1|root,2S0JN@2759|Eukaryota,3A28K@33154|Opisthokonta,3BQF1@33208|Metazoa,3D770@33213|Bilateria,48EQT@7711|Chordata,49CBM@7742|Vertebrata,3JNBZ@40674|Mammalia,3EU4R@33554|Carnivora;em_COG_cat=S;em_desc=Lecithin retinol acyltransferase;em_max_annot_lvl=33208|Metazoa;em_PFAMs=LRAT;em_Preferred_name=PLA2G16;em_GOs=GO:0003674,GO:0003824,GO:0004620,GO:0004623,GO:0005575,GO:0005622,GO:0005623,GO:0005737,GO:0005777,GO:0006629,GO:0006638,GO:0006639,GO:0006641,GO:0006662,GO:0006996,GO:0007031,GO:0008150,GO:0008152,GO:0008970,GO:0009056,GO:0009987,GO:0016020,GO:0016042,GO:0016043,GO:0016298,GO:0016787,GO:0016788,GO:0018904,GO:0042579,GO:0043226,GO:0043227,GO:0043229,GO:0043231,GO:0044237,GO:0044238,GO:0044255,GO:0044281,GO:0044424,GO:0044444,GO:0044464,GO:0045786,GO:0046485,GO:0046486,GO:0048519,GO:0048523,GO:0050789,GO:0050793,GO:0050794,GO:0051239,GO:0051726,GO:0052689,GO:0065007,GO:0071704,GO:0071840,GO:1901575,GO:1904177,GO:2000026;em_EC=3.1.1.32,3.1.1.4;em_KEGG_ko=ko:K16817;em_KEGG_Pathway=ko00564,ko00565,ko00590,ko00591,ko00592,ko01100,ko01110,ko04014,ko04923,map00564,map00565,map00590,map00591,map00592,map01100,map01110,map04014,map04923;em_KEGG_Reaction=R01315,R01316,R01317,R02053,R02054,R04034,R07064,R07379,R07387,R07859,R07860;em_KEGG_rclass=RC00020,RC00037,RC00041,RC00094;em_BRITE=ko00000,ko00001,ko01000
HiC_scaffold_10	AUGUSTUS	exon	8307655	8307657	.	+	.	ID=g2150.t1.exon1;Parent=g2150.t1
HiC_scaffold_10	AUGUSTUS	start_codon	8307655	8307657	.	+	0	ID=g2150.t1.start1;Parent=g2150.t1
HiC_scaffold_10	AUGUSTUS	CDS	8307655	8307657	0.93	+	0	ID=g2150.t1.CDS1;Parent=g2150.t1
HiC_scaffold_10	AUGUSTUS	mRNA	8307655	8334951	0.93	+	.	ID=g2150.t1;Parent=g2150;em_target=9612.ENSCAFP00000022220;em_score=341.0;em_evalue=1.2e-105;em_tcov=.;em_OGs=2B5RJ@1|root,2S0JN@2759|Eukaryota,3A28K@33154|Opisthokonta,3BQF1@33208|Metazoa,3D770@33213|Bilateria,48EQT@7711|Chordata,49CBM@7742|Vertebrata,3JNBZ@40674|Mammalia,3EU4R@33554|Carnivora;em_COG_cat=S;em_desc=Lecithin retinol acyltransferase;em_max_annot_lvl=33208|Metazoa;em_PFAMs=LRAT;em_Preferred_name=PLA2G16;em_GOs=GO:0003674,GO:0003824,GO:0004620,GO:0004623,GO:0005575,GO:0005622,GO:0005623,GO:0005737,GO:0005777,GO:0006629,GO:0006638,GO:0006639,GO:0006641,GO:0006662,GO:0006996,GO:0007031,GO:0008150,GO:0008152,GO:0008970,GO:0009056,GO:0009987,GO:0016020,GO:0016042,GO:0016043,GO:0016298,GO:0016787,GO:0016788,GO:0018904,GO:0042579,GO:0043226,GO:0043227,GO:0043229,GO:0043231,GO:0044237,GO:0044238,GO:0044255,GO:0044281,GO:0044424,GO:0044444,GO:0044464,GO:0045786,GO:0046485,GO:0046486,GO:0048519,GO:0048523,GO:0050789,GO:0050793,GO:0050794,GO:0051239,GO:0051726,GO:0052689,GO:0065007,GO:0071704,GO:0071840,GO:1901575,GO:1904177,GO:2000026;em_EC=3.1.1.32,3.1.1.4;em_KEGG_ko=ko:K16817;em_KEGG_Pathway=ko00564,ko00565,ko00590,ko00591,ko00592,ko01100,ko01110,ko04014,ko04923,map00564,map00565,map00590,map00591,map00592,map01100,map01110,map04014,map04923;em_KEGG_Reaction=R01315,R01316,R01317,R02053,R02054,R04034,R07064,R07379,R07387,R07859,R07860;em_KEGG_rclass=RC00020,RC00037,RC00041,RC00094;em_BRITE=ko00000,ko00001,ko01000
HiC_scaffold_10	AUGUSTUS	intron	8307658	8323868	1.0	+	.	ID=g2150.t1.intron1;Parent=g2150.t1
HiC_scaffold_10	gmst	intron	8307658	8323868	41.159152	+	0	ID=g2150.t2.intron1;Parent=g2150.t2
HiC_scaffold_10	AUGUSTUS	exon	8323869	8323971	.	+	.	ID=g2150.t1.exon2;Parent=g2150.t1
HiC_scaffold_10	AUGUSTUS	CDS	8323869	8323971	1.0	+	0	ID=g2150.t1.CDS2;Parent=g2150.t1
HiC_scaffold_10	gmst	CDS	8323869	8323971	41.159152	+	0	ID=g2150.t2.CDS2;Parent=g2150.t2
HiC_scaffold_10	gmst	exon	8323869	8323971	41.159152	+	0	ID=g2150.t2.exon2;Parent=g2150.t2
HiC_scaffold_10	AUGUSTUS	intron	8323972	8329340	1.0	+	.	ID=g2150.t1.intron2;Parent=g2150.t1
HiC_scaffold_10	gmst	intron	8323972	8329340	41.159152	+	0	ID=g2150.t2.intron2;Parent=g2150.t2
HiC_scaffold_10	AUGUSTUS	exon	8329341	8329609	.	+	.	ID=g2150.t1.exon3;Parent=g2150.t1
HiC_scaffold_10	AUGUSTUS	CDS	8329341	8329609	1.0	+	2	ID=g2150.t1.CDS3;Parent=g2150.t1
HiC_scaffold_10	gmst	CDS	8329341	8329609	41.159152	+	2	ID=g2150.t2.CDS3;Parent=g2150.t2
HiC_scaffold_10	gmst	exon	8329341	8329609	41.159152	+	2	ID=g2150.t2.exon3;Parent=g2150.t2
HiC_scaffold_10	AUGUSTUS	intron	8329610	8334849	1.0	+	.	ID=g2150.t1.intron3;Parent=g2150.t1
HiC_scaffold_10	gmst	intron	8329610	8334849	41.159152	+	0	ID=g2150.t2.intron3;Parent=g2150.t2
HiC_scaffold_10	AUGUSTUS	exon	8334850	8334951	.	+	.	ID=g2150.t1.exon4;Parent=g2150.t1
HiC_scaffold_10	AUGUSTUS	CDS	8334850	8334951	1.0	+	0	ID=g2150.t1.CDS4;Parent=g2150.t1
HiC_scaffold_10	gmst	CDS	8334850	8334951	41.159152	+	0	ID=g2150.t2.CDS4;Parent=g2150.t2
HiC_scaffold_10	gmst	exon	8334850	8334951	41.159152	+	0	ID=g2150.t2.exon4;Parent=g2150.t2
HiC_scaffold_10	AUGUSTUS	stop_codon	8334949	8334951	.	+	0	ID=g2150.t1.stop1;Parent=g2150.t1
HiC_scaffold_10	gmst	stop_codon	8334949	8334951	41.159152	+	0	ID=g2150.t2.stop1;Parent=g2150.t2
HiC_scaffold_10	AUGUSTUS	stop_codon	8352848	8352850	.	-	0	ID=g2151.t1.stop1;Parent=g2151.t1
HiC_scaffold_10	AUGUSTUS	exon	8352848	8352949	.	-	.	ID=g2151.t1.exon1;Parent=g2151.t1
HiC_scaffold_10	AUGUSTUS	CDS	8352848	8352949	1.0	-	0	ID=g2151.t1.CDS1;Parent=g2151.t1
HiC_scaffold_10	AUGUSTUS	gene	8352848	8358595	.	-	.	ID=g2151
HiC_scaffold_10	AUGUSTUS	mRNA	8352848	8358595	1.0	-	.	ID=g2151.t1;Parent=g2151;em_target=9978.XP_004596937.1;em_score=410.5;em_evalue=6.6e-127;em_tcov=.;em_OGs=2B5RJ@1|root,2S0JN@2759|Eukaryota,3ACBC@33154|Opisthokonta,3BVY0@33208|Metazoa,3CW5B@33213|Bilateria,47ZYA@7711|Chordata,49BKF@7742|Vertebrata,3JH0T@40674|Mammalia,35QFA@314146|Euarchontoglires;em_COG_cat=S;em_desc=Lecithin retinol acyltransferase;em_max_annot_lvl=33208|Metazoa;em_PFAMs=LRAT;em_Preferred_name=RARRES3;em_EC=3.1.1.32,3.1.1.4;em_KEGG_ko=ko:K16817;em_KEGG_Pathway=ko00564,ko00565,ko00590,ko00591,ko00592,ko01100,ko01110,ko04014,ko04923,map00564,map00565,map00590,map00591,map00592,map01100,map01110,map04014,map04923;em_KEGG_Reaction=R01315,R01316,R01317,R02053,R02054,R04034,R07064,R07379,R07387,R07859,R07860;em_KEGG_rclass=RC00020,RC00037,RC00041,RC00094;em_BRITE=ko00000,ko00001,ko01000;em_GOs=GO:0003674,GO:0003824,GO:0004620,GO:0004623,GO:0005575,GO:0005622,GO:0005623,GO:0005737,GO:0005829,GO:0006629,GO:0006644,GO:0006650,GO:0006793,GO:0006796,GO:0006807,GO:0008150,GO:0008152,GO:0008285,GO:0009987,GO:0016298,GO:0016740,GO:0016746,GO:0016787,GO:0016788,GO:0019637,GO:0036152,GO:0042127,GO:0044237,GO:0044238,GO:0044255,GO:0044424,GO:0044444,GO:0044464,GO:0046470,GO:0046486,GO:0048519,GO:0048523,GO:0050789,GO:0050794,GO:0052689,GO:0065007,GO:0071704,GO:0097164,GO:1901564
HiC_scaffold_10	AUGUSTUS	intron	8352950	8354090	1.0	-	.	ID=g2151.t1.intron1;Parent=g2151.t1
HiC_scaffold_10	AUGUSTUS	exon	8354091	8354359	.	-	.	ID=g2151.t1.exon2;Parent=g2151.t1
HiC_scaffold_10	AUGUSTUS	CDS	8354091	8354359	1.0	-	2	ID=g2151.t1.CDS2;Parent=g2151.t1
HiC_scaffold_10	AUGUSTUS	intron	8354360	8355128	1.0	-	.	ID=g2151.t1.intron2;Parent=g2151.t1
HiC_scaffold_10	AUGUSTUS	exon	8355129	8355237	.	-	.	ID=g2151.t1.exon3;Parent=g2151.t1
HiC_scaffold_10	AUGUSTUS	CDS	8355129	8355237	1.0	-	0	ID=g2151.t1.CDS3;Parent=g2151.t1
HiC_scaffold_10	AUGUSTUS	intron	8355238	8358586	1.0	-	.	ID=g2151.t1.intron3;Parent=g2151.t1
HiC_scaffold_10	AUGUSTUS	exon	8358587	8358595	.	-	.	ID=g2151.t1.exon4;Parent=g2151.t1
HiC_scaffold_10	AUGUSTUS	CDS	8358587	8358595	1.0	-	0	ID=g2151.t1.CDS4;Parent=g2151.t1
HiC_scaffold_10	AUGUSTUS	start_codon	8358593	8358595	.	-	0	ID=g2151.t1.start1;Parent=g2151.t1
HiC_scaffold_10	AUGUSTUS	stop_codon	8372934	8372936	.	-	0	ID=g2152.t1.stop1;Parent=g2152.t1
HiC_scaffold_10	AUGUSTUS	exon	8372934	8373080	.	-	.	ID=g2152.t1.exon1;Parent=g2152.t1
HiC_scaffold_10	AUGUSTUS	CDS	8372934	8373080	1.0	-	0	ID=g2152.t1.CDS1;Parent=g2152.t1
HiC_scaffold_10	AUGUSTUS	gene	8372934	8381591	.	-	.	ID=g2152
HiC_scaffold_10	AUGUSTUS	mRNA	8372934	8381591	1.0	-	.	ID=g2152.t1;Parent=g2152;em_target=9668.ENSMPUP00000013380;em_score=713.0;em_evalue=1.7e-217;em_tcov=.;em_OGs=KOG3587@1|root,KOG3587@2759|Eukaryota,39RUP@33154|Opisthokonta,3BJ34@33208|Metazoa,3CWWD@33213|Bilateria,485F4@7711|Chordata,492JP@7742|Vertebrata,3J7RS@40674|Mammalia,3EJSU@33554|Carnivora;em_COG_cat=W;em_desc=Lectin, galactoside-binding, soluble, 12;em_max_annot_lvl=33208|Metazoa;em_Preferred_name=LGALS12;em_KEGG_ko=ko:K10095;em_BRITE=ko00000,ko04091;em_PFAMs=Gal-bind_lectin;em_GOs=GO:0003674,GO:0005488,GO:0005575,GO:0005622,GO:0005623,GO:0005634,GO:0005737,GO:0005739,GO:0006915,GO:0007154,GO:0007165,GO:0008150,GO:0008219,GO:0009987,GO:0012501,GO:0023052,GO:0030246,GO:0030395,GO:0035556,GO:0043226,GO:0043227,GO:0043229,GO:0043231,GO:0044424,GO:0044444,GO:0044464,GO:0048030,GO:0050789,GO:0050794,GO:0050896,GO:0051716,GO:0065007,GO:0070492,GO:0097190,GO:0097193
HiC_scaffold_10	AUGUSTUS	intron	8373081	8373557	1.0	-	.	ID=g2152.t1.intron1;Parent=g2152.t1
HiC_scaffold_10	AUGUSTUS	exon	8373558	8373708	.	-	.	ID=g2152.t1.exon2;Parent=g2152.t1
HiC_scaffold_10	AUGUSTUS	CDS	8373558	8373708	1.0	-	1	ID=g2152.t1.CDS2;Parent=g2152.t1
HiC_scaffold_10	AUGUSTUS	intron	8373709	8376694	1.0	-	.	ID=g2152.t1.intron2;Parent=g2152.t1
HiC_scaffold_10	AUGUSTUS	exon	8376695	8376783	.	-	.	ID=g2152.t1.exon3;Parent=g2152.t1
HiC_scaffold_10	AUGUSTUS	CDS	8376695	8376783	1.0	-	0	ID=g2152.t1.CDS3;Parent=g2152.t1
HiC_scaffold_10	AUGUSTUS	intron	8376784	8377311	1.0	-	.	ID=g2152.t1.intron3;Parent=g2152.t1
HiC_scaffold_10	AUGUSTUS	exon	8377312	8377338	.	-	.	ID=g2152.t1.exon4;Parent=g2152.t1
HiC_scaffold_10	AUGUSTUS	CDS	8377312	8377338	1.0	-	0	ID=g2152.t1.CDS4;Parent=g2152.t1
HiC_scaffold_10	AUGUSTUS	intron	8377339	8377957	1.0	-	.	ID=g2152.t1.intron4;Parent=g2152.t1
HiC_scaffold_10	AUGUSTUS	exon	8377958	8377996	.	-	.	ID=g2152.t1.exon5;Parent=g2152.t1
HiC_scaffold_10	AUGUSTUS	CDS	8377958	8377996	1.0	-	0	ID=g2152.t1.CDS5;Parent=g2152.t1
HiC_scaffold_10	AUGUSTUS	intron	8377997	8378503	1.0	-	.	ID=g2152.t1.intron5;Parent=g2152.t1
HiC_scaffold_10	AUGUSTUS	exon	8378504	8378623	.	-	.	ID=g2152.t1.exon6;Parent=g2152.t1
HiC_scaffold_10	AUGUSTUS	CDS	8378504	8378623	1.0	-	0	ID=g2152.t1.CDS6;Parent=g2152.t1
HiC_scaffold_10	AUGUSTUS	intron	8378624	8379407	1.0	-	.	ID=g2152.t1.intron6;Parent=g2152.t1
HiC_scaffold_10	AUGUSTUS	exon	8379408	8379621	.	-	.	ID=g2152.t1.exon7;Parent=g2152.t1
HiC_scaffold_10	AUGUSTUS	CDS	8379408	8379621	1.0	-	1	ID=g2152.t1.CDS7;Parent=g2152.t1
HiC_scaffold_10	AUGUSTUS	intron	8379622	8379745	1.0	-	.	ID=g2152.t1.intron7;Parent=g2152.t1
HiC_scaffold_10	AUGUSTUS	exon	8379746	8379834	.	-	.	ID=g2152.t1.exon8;Parent=g2152.t1
HiC_scaffold_10	AUGUSTUS	CDS	8379746	8379834	1.0	-	0	ID=g2152.t1.CDS8;Parent=g2152.t1
HiC_scaffold_10	AUGUSTUS	intron	8379835	8381522	1.0	-	.	ID=g2152.t1.intron8;Parent=g2152.t1
HiC_scaffold_10	AUGUSTUS	exon	8381523	8381591	.	-	.	ID=g2152.t1.exon9;Parent=g2152.t1
HiC_scaffold_10	AUGUSTUS	CDS	8381523	8381591	1.0	-	0	ID=g2152.t1.CDS9;Parent=g2152.t1
HiC_scaffold_10	AUGUSTUS	start_codon	8381589	8381591	.	-	0	ID=g2152.t1.start1;Parent=g2152.t1
HiC_scaffold_10	AUGUSTUS	start_codon	8389336	8389338	.	+	0	ID=g2153.t1.start1;Parent=g2153.t1
HiC_scaffold_10	AUGUSTUS	start_codon	8389336	8389338	.	+	0	ID=g2153.t2.start1;Parent=g2153.t2
HiC_scaffold_10	GeneMark.hmm3	start_codon	8389336	8389338	.	+	0	ID=g2153.t3.start1;Parent=g2153.t3
HiC_scaffold_10	AUGUSTUS	exon	8389336	8389769	.	+	.	ID=g2153.t1.exon1;Parent=g2153.t1
HiC_scaffold_10	AUGUSTUS	exon	8389336	8389769	.	+	.	ID=g2153.t2.exon1;Parent=g2153.t2
HiC_scaffold_10	AUGUSTUS	CDS	8389336	8389769	0.45	+	0	ID=g2153.t2.CDS1;Parent=g2153.t2
HiC_scaffold_10	AUGUSTUS	CDS	8389336	8389769	0.59	+	0	ID=g2153.t1.CDS1;Parent=g2153.t1
HiC_scaffold_10	GeneMark.hmm3	CDS	8389336	8389907	.	+	0	ID=g2153.t3.CDS1;Parent=g2153.t3
HiC_scaffold_10	GeneMark.hmm3	exon	8389336	8389907	.	+	0	ID=g2153.t3.exon1;Parent=g2153.t3
HiC_scaffold_10	AUGUSTUS	gene	8389336	8399008	.	+	.	ID=g2153
HiC_scaffold_10	AUGUSTUS	mRNA	8389336	8399008	.	+	.	ID=g2153.t1;Parent=g2153;em_target=9668.ENSMPUP00000013407;em_score=414.7;em_evalue=1e-126;em_tcov=.;em_OGs=2B5RJ@1|root,2S0JN@2759|Eukaryota,39WPQ@33154|Opisthokonta,3BJ3B@33208|Metazoa,3D2BY@33213|Bilateria,4868V@7711|Chordata,499V7@7742|Vertebrata,3J4HA@40674|Mammalia,3EIDT@33554|Carnivora;em_COG_cat=S;em_desc=suppressor family member 5;em_max_annot_lvl=33208|Metazoa;em_Preferred_name=HRASLS5;em_PFAMs=LRAT;em_GOs=GO:0003674,GO:0003824,GO:0006629,GO:0006644,GO:0006650,GO:0006793,GO:0006796,GO:0006807,GO:0008150,GO:0008152,GO:0009987,GO:0016410,GO:0016740,GO:0016746,GO:0016747,GO:0019637,GO:0034641,GO:0043603,GO:0044237,GO:0044238,GO:0044255,GO:0046337,GO:0046486,GO:0070292,GO:0071704,GO:1901564
HiC_scaffold_10	AUGUSTUS	mRNA	8389336	8399008	.	+	.	ID=g2153.t2;Parent=g2153;em_target=9668.ENSMPUP00000013407;em_score=407.8;em_evalue=1.4e-124;em_tcov=.;em_OGs=2B5RJ@1|root,2S0JN@2759|Eukaryota,39WPQ@33154|Opisthokonta,3BJ3B@33208|Metazoa,3D2BY@33213|Bilateria,4868V@7711|Chordata,499V7@7742|Vertebrata,3J4HA@40674|Mammalia,3EIDT@33554|Carnivora;em_COG_cat=S;em_desc=suppressor family member 5;em_max_annot_lvl=33208|Metazoa;em_Preferred_name=HRASLS5;em_PFAMs=LRAT;em_GOs=GO:0003674,GO:0003824,GO:0006629,GO:0006644,GO:0006650,GO:0006793,GO:0006796,GO:0006807,GO:0008150,GO:0008152,GO:0009987,GO:0016410,GO:0016740,GO:0016746,GO:0016747,GO:0019637,GO:0034641,GO:0043603,GO:0044237,GO:0044238,GO:0044255,GO:0046337,GO:0046486,GO:0070292,GO:0071704,GO:1901564
HiC_scaffold_10	GeneMark.hmm3	mRNA	8389336	8399008	.	+	.	ID=g2153.t3;Parent=g2153;em_target=9668.ENSMPUP00000013407;em_score=416.9;em_evalue=3.1e-127;em_tcov=.;em_OGs=2B5RJ@1|root,2S0JN@2759|Eukaryota,39WPQ@33154|Opisthokonta,3BJ3B@33208|Metazoa,3D2BY@33213|Bilateria,4868V@7711|Chordata,499V7@7742|Vertebrata,3J4HA@40674|Mammalia,3EIDT@33554|Carnivora;em_COG_cat=S;em_desc=suppressor family member 5;em_max_annot_lvl=33208|Metazoa;em_Preferred_name=HRASLS5;em_PFAMs=LRAT;em_GOs=GO:0003674,GO:0003824,GO:0006629,GO:0006644,GO:0006650,GO:0006793,GO:0006796,GO:0006807,GO:0008150,GO:0008152,GO:0009987,GO:0016410,GO:0016740,GO:0016746,GO:0016747,GO:0019637,GO:0034641,GO:0043603,GO:0044237,GO:0044238,GO:0044255,GO:0046337,GO:0046486,GO:0070292,GO:0071704,GO:1901564
HiC_scaffold_10	AUGUSTUS	intron	8389770	8392628	0.45	+	.	ID=g2153.t2.intron1;Parent=g2153.t2
HiC_scaffold_10	AUGUSTUS	intron	8389770	8392628	0.59	+	.	ID=g2153.t1.intron1;Parent=g2153.t1
HiC_scaffold_10	GeneMark.hmm3	intron	8389908	8392628	.	+	2	ID=g2153.t3.intron1;Parent=g2153.t3
HiC_scaffold_10	AUGUSTUS	exon	8392629	8392737	.	+	.	ID=g2153.t1.exon2;Parent=g2153.t1
HiC_scaffold_10	AUGUSTUS	exon	8392629	8392737	.	+	.	ID=g2153.t2.exon2;Parent=g2153.t2
HiC_scaffold_10	GeneMark.hmm3	CDS	8392629	8392737	.	+	1	ID=g2153.t3.CDS2;Parent=g2153.t3
HiC_scaffold_10	GeneMark.hmm3	exon	8392629	8392737	.	+	1	ID=g2153.t3.exon2;Parent=g2153.t3
HiC_scaffold_10	AUGUSTUS	CDS	8392629	8392737	1.0	+	1	ID=g2153.t1.CDS2;Parent=g2153.t1
HiC_scaffold_10	AUGUSTUS	CDS	8392629	8392737	1.0	+	1	ID=g2153.t2.CDS2;Parent=g2153.t2
HiC_scaffold_10	GeneMark.hmm3	intron	8392738	8395777	.	+	0	ID=g2153.t3.intron2;Parent=g2153.t3
HiC_scaffold_10	AUGUSTUS	intron	8392738	8395777	1.0	+	.	ID=g2153.t1.intron2;Parent=g2153.t1
HiC_scaffold_10	AUGUSTUS	intron	8392738	8395777	1.0	+	.	ID=g2153.t2.intron2;Parent=g2153.t2
HiC_scaffold_10	AUGUSTUS	exon	8395778	8395886	.	+	.	ID=g2153.t1.exon3;Parent=g2153.t1
HiC_scaffold_10	GeneMark.hmm3	CDS	8395778	8395886	.	+	0	ID=g2153.t3.CDS3;Parent=g2153.t3
HiC_scaffold_10	GeneMark.hmm3	exon	8395778	8395886	.	+	0	ID=g2153.t3.exon3;Parent=g2153.t3
HiC_scaffold_10	AUGUSTUS	CDS	8395778	8395886	1.0	+	0	ID=g2153.t1.CDS3;Parent=g2153.t1
HiC_scaffold_10	AUGUSTUS	exon	8395778	8395892	.	+	.	ID=g2153.t2.exon3;Parent=g2153.t2
HiC_scaffold_10	AUGUSTUS	CDS	8395778	8395892	1.0	+	0	ID=g2153.t2.CDS3;Parent=g2153.t2
HiC_scaffold_10	GeneMark.hmm3	intron	8395887	8396944	.	+	1	ID=g2153.t3.intron3;Parent=g2153.t3
HiC_scaffold_10	AUGUSTUS	intron	8395887	8396944	1.0	+	.	ID=g2153.t1.intron3;Parent=g2153.t1
HiC_scaffold_10	AUGUSTUS	intron	8395893	8396944	1.0	+	.	ID=g2153.t2.intron3;Parent=g2153.t2
HiC_scaffold_10	AUGUSTUS	exon	8396945	8397207	.	+	.	ID=g2153.t1.exon4;Parent=g2153.t1
HiC_scaffold_10	AUGUSTUS	exon	8396945	8397207	.	+	.	ID=g2153.t2.exon4;Parent=g2153.t2
HiC_scaffold_10	GeneMark.hmm3	CDS	8396945	8397207	.	+	2	ID=g2153.t3.CDS4;Parent=g2153.t3
HiC_scaffold_10	GeneMark.hmm3	exon	8396945	8397207	.	+	2	ID=g2153.t3.exon4;Parent=g2153.t3
HiC_scaffold_10	AUGUSTUS	CDS	8396945	8397207	1.0	+	2	ID=g2153.t1.CDS4;Parent=g2153.t1
HiC_scaffold_10	AUGUSTUS	CDS	8396945	8397207	1.0	+	2	ID=g2153.t2.CDS4;Parent=g2153.t2
HiC_scaffold_10	GeneMark.hmm3	intron	8397208	8398915	.	+	0	ID=g2153.t3.intron4;Parent=g2153.t3
HiC_scaffold_10	AUGUSTUS	intron	8397208	8398915	1.0	+	.	ID=g2153.t1.intron4;Parent=g2153.t1
HiC_scaffold_10	AUGUSTUS	intron	8397208	8398915	1.0	+	.	ID=g2153.t2.intron4;Parent=g2153.t2
HiC_scaffold_10	AUGUSTUS	exon	8398916	8399008	.	+	.	ID=g2153.t1.exon5;Parent=g2153.t1
HiC_scaffold_10	AUGUSTUS	exon	8398916	8399008	.	+	.	ID=g2153.t2.exon5;Parent=g2153.t2
HiC_scaffold_10	GeneMark.hmm3	CDS	8398916	8399008	.	+	0	ID=g2153.t3.CDS5;Parent=g2153.t3
HiC_scaffold_10	GeneMark.hmm3	exon	8398916	8399008	.	+	0	ID=g2153.t3.exon5;Parent=g2153.t3
HiC_scaffold_10	AUGUSTUS	CDS	8398916	8399008	1.0	+	0	ID=g2153.t1.CDS5;Parent=g2153.t1
HiC_scaffold_10	AUGUSTUS	CDS	8398916	8399008	1.0	+	0	ID=g2153.t2.CDS5;Parent=g2153.t2
HiC_scaffold_10	AUGUSTUS	stop_codon	8399006	8399008	.	+	0	ID=g2153.t1.stop1;Parent=g2153.t1
HiC_scaffold_10	AUGUSTUS	stop_codon	8399006	8399008	.	+	0	ID=g2153.t2.stop1;Parent=g2153.t2
HiC_scaffold_10	GeneMark.hmm3	stop_codon	8399006	8399008	.	+	0	ID=g2153.t3.stop1;Parent=g2153.t3
HiC_scaffold_10	AUGUSTUS	stop_codon	8425365	8425367	.	-	0	ID=g2154.t1.stop1;Parent=g2154.t1
HiC_scaffold_10	AUGUSTUS	exon	8425365	8425425	.	-	.	ID=g2154.t1.exon1;Parent=g2154.t1
HiC_scaffold_10	AUGUSTUS	CDS	8425365	8425425	1.0	-	1	ID=g2154.t1.CDS1;Parent=g2154.t1
HiC_scaffold_10	AUGUSTUS	gene	8425365	8458153	.	-	.	ID=g2154
HiC_scaffold_10	AUGUSTUS	mRNA	8425365	8458153	1.0	-	.	ID=g2154.t1;Parent=g2154;em_target=9668.ENSMPUP00000013425;em_score=1171.3;em_evalue=0.0;em_tcov=.;em_OGs=KOG0255@1|root,KOG0255@2759|Eukaryota,38HTA@33154|Opisthokonta,3BN5E@33208|Metazoa,3CXWB@33213|Bilateria,484Y5@7711|Chordata,49952@7742|Vertebrata,3J555@40674|Mammalia,3EPXX@33554|Carnivora;em_COG_cat=S;em_desc=solute carrier family 22 member;em_max_annot_lvl=33208|Metazoa;em_Preferred_name=SLC22A9;em_KEGG_ko=ko:K08206,ko:K08207,ko:K08208;em_BRITE=ko00000,ko02000,ko04147;em_KEGG_TC=2.A.1.19.10,2.A.1.19.11,2.A.1.19.14,2.A.1.19.18;em_PFAMs=MFS_1,Sugar_tr;em_GOs=GO:0003674,GO:0005215,GO:0005319,GO:0005342,GO:0005452,GO:0005575,GO:0005623,GO:0005886,GO:0005887,GO:0006810,GO:0006811,GO:0006812,GO:0006820,GO:0006869,GO:0008028,GO:0008150,GO:0008324,GO:0008509,GO:0008514,GO:0009914,GO:0010817,GO:0010876,GO:0015075,GO:0015103,GO:0015143,GO:0015245,GO:0015291,GO:0015297,GO:0015301,GO:0015318,GO:0015347,GO:0015636,GO:0015698,GO:0015711,GO:0015718,GO:0015747,GO:0015849,GO:0015908,GO:0015912,GO:0015913,GO:0016020,GO:0016021,GO:0016323,GO:0022804,GO:0022857,GO:0031224,GO:0031226,GO:0033036,GO:0034220,GO:0043252,GO:0044425,GO:0044459,GO:0044464,GO:0046942,GO:0046943,GO:0051179,GO:0051234,GO:0055085,GO:0065007,GO:0065008,GO:0071702,GO:0071705,GO:0071944,GO:0098590,GO:0098655,GO:0098656,GO:0099516,GO:1901702,GO:1903825,GO:1905039
HiC_scaffold_10	AUGUSTUS	intron	8425426	8427667	1.0	-	.	ID=g2154.t1.intron1;Parent=g2154.t1
HiC_scaffold_10	AUGUSTUS	exon	8427668	8427871	.	-	.	ID=g2154.t1.exon2;Parent=g2154.t1
HiC_scaffold_10	AUGUSTUS	CDS	8427668	8427871	1.0	-	1	ID=g2154.t1.CDS2;Parent=g2154.t1
HiC_scaffold_10	AUGUSTUS	intron	8427872	8428560	1.0	-	.	ID=g2154.t1.intron2;Parent=g2154.t1
HiC_scaffold_10	AUGUSTUS	exon	8428561	8428669	.	-	.	ID=g2154.t1.exon3;Parent=g2154.t1
HiC_scaffold_10	AUGUSTUS	CDS	8428561	8428669	1.0	-	2	ID=g2154.t1.CDS3;Parent=g2154.t1
HiC_scaffold_10	AUGUSTUS	intron	8428670	8430493	1.0	-	.	ID=g2154.t1.intron3;Parent=g2154.t1
HiC_scaffold_10	AUGUSTUS	exon	8430494	8430708	.	-	.	ID=g2154.t1.exon4;Parent=g2154.t1
HiC_scaffold_10	AUGUSTUS	CDS	8430494	8430708	1.0	-	1	ID=g2154.t1.CDS4;Parent=g2154.t1
HiC_scaffold_10	AUGUSTUS	intron	8430709	8431869	1.0	-	.	ID=g2154.t1.intron4;Parent=g2154.t1
HiC_scaffold_10	AUGUSTUS	exon	8431870	8431985	.	-	.	ID=g2154.t1.exon5;Parent=g2154.t1
HiC_scaffold_10	AUGUSTUS	CDS	8431870	8431985	1.0	-	0	ID=g2154.t1.CDS5;Parent=g2154.t1
HiC_scaffold_10	AUGUSTUS	intron	8431986	8445925	1.0	-	.	ID=g2154.t1.intron5;Parent=g2154.t1
HiC_scaffold_10	AUGUSTUS	exon	8445926	8446049	.	-	.	ID=g2154.t1.exon6;Parent=g2154.t1
HiC_scaffold_10	AUGUSTUS	CDS	8445926	8446049	1.0	-	1	ID=g2154.t1.CDS6;Parent=g2154.t1
HiC_scaffold_10	AUGUSTUS	intron	8446050	8447387	1.0	-	.	ID=g2154.t1.intron6;Parent=g2154.t1
HiC_scaffold_10	AUGUSTUS	exon	8447388	8447556	.	-	.	ID=g2154.t1.exon7;Parent=g2154.t1
HiC_scaffold_10	AUGUSTUS	CDS	8447388	8447556	1.0	-	2	ID=g2154.t1.CDS7;Parent=g2154.t1
HiC_scaffold_10	AUGUSTUS	intron	8447557	8447654	1.0	-	.	ID=g2154.t1.intron7;Parent=g2154.t1
HiC_scaffold_10	AUGUSTUS	exon	8447655	8447809	.	-	.	ID=g2154.t1.exon8;Parent=g2154.t1
HiC_scaffold_10	AUGUSTUS	CDS	8447655	8447809	1.0	-	1	ID=g2154.t1.CDS8;Parent=g2154.t1
HiC_scaffold_10	AUGUSTUS	intron	8447810	8456954	1.0	-	.	ID=g2154.t1.intron8;Parent=g2154.t1
HiC_scaffold_10	AUGUSTUS	exon	8456955	8457058	.	-	.	ID=g2154.t1.exon9;Parent=g2154.t1
HiC_scaffold_10	AUGUSTUS	CDS	8456955	8457058	1.0	-	0	ID=g2154.t1.CDS9;Parent=g2154.t1
HiC_scaffold_10	AUGUSTUS	intron	8457059	8457751	1.0	-	.	ID=g2154.t1.intron9;Parent=g2154.t1
HiC_scaffold_10	AUGUSTUS	exon	8457752	8458153	.	-	.	ID=g2154.t1.exon10;Parent=g2154.t1
HiC_scaffold_10	AUGUSTUS	CDS	8457752	8458153	1.0	-	0	ID=g2154.t1.CDS10;Parent=g2154.t1
HiC_scaffold_10	AUGUSTUS	start_codon	8458151	8458153	.	-	0	ID=g2154.t1.start1;Parent=g2154.t1
HiC_scaffold_10	AUGUSTUS	stop_codon	8487127	8487129	.	-	0	ID=g2155.t1.stop1;Parent=g2155.t1
HiC_scaffold_10	AUGUSTUS	exon	8487127	8487187	.	-	.	ID=g2155.t1.exon1;Parent=g2155.t1
HiC_scaffold_10	AUGUSTUS	CDS	8487127	8487187	1.0	-	1	ID=g2155.t1.CDS1;Parent=g2155.t1
HiC_scaffold_10	AUGUSTUS	gene	8487127	8515008	.	-	.	ID=g2155
HiC_scaffold_10	AUGUSTUS	mRNA	8487127	8515008	1.0	-	.	ID=g2155.t1;Parent=g2155;em_target=9646.ENSAMEP00000006306;em_score=1026.2;em_evalue=0.0;em_tcov=.;em_OGs=KOG0255@1|root,KOG0255@2759|Eukaryota,38HTA@33154|Opisthokonta,3BN5E@33208|Metazoa,3CXWB@33213|Bilateria,484Y5@7711|Chordata,49952@7742|Vertebrata,3J555@40674|Mammalia,3EWVP@33554|Carnivora;em_COG_cat=S;em_desc=Solute carrier family 22 member 10;em_max_annot_lvl=33208|Metazoa;em_Preferred_name=SLC22A10;em_KEGG_ko=ko:K08206,ko:K08207,ko:K08208;em_BRITE=ko00000,ko02000,ko04147;em_KEGG_TC=2.A.1.19.10,2.A.1.19.11,2.A.1.19.14,2.A.1.19.18;em_PFAMs=MFS_1,Sugar_tr;em_GOs=GO:0003674,GO:0005215,GO:0005452,GO:0005575,GO:0005623,GO:0005886,GO:0005887,GO:0006810,GO:0006811,GO:0006812,GO:0006820,GO:0008150,GO:0008324,GO:0008509,GO:0008514,GO:0015075,GO:0015103,GO:0015143,GO:0015291,GO:0015318,GO:0015347,GO:0015698,GO:0015711,GO:0015747,GO:0016020,GO:0016021,GO:0022804,GO:0022857,GO:0031224,GO:0031226,GO:0034220,GO:0043252,GO:0044425,GO:0044459,GO:0044464,GO:0051179,GO:0051234,GO:0055085,GO:0071702,GO:0071705,GO:0071944,GO:0098655,GO:0098656,GO:1901702
HiC_scaffold_10	AUGUSTUS	intron	8487188	8488748	1.0	-	.	ID=g2155.t1.intron1;Parent=g2155.t1
HiC_scaffold_10	AUGUSTUS	exon	8488749	8488952	.	-	.	ID=g2155.t1.exon2;Parent=g2155.t1
HiC_scaffold_10	AUGUSTUS	CDS	8488749	8488952	1.0	-	1	ID=g2155.t1.CDS2;Parent=g2155.t1
HiC_scaffold_10	AUGUSTUS	intron	8488953	8489744	1.0	-	.	ID=g2155.t1.intron2;Parent=g2155.t1
HiC_scaffold_10	AUGUSTUS	exon	8489745	8489853	.	-	.	ID=g2155.t1.exon3;Parent=g2155.t1
HiC_scaffold_10	AUGUSTUS	CDS	8489745	8489853	1.0	-	2	ID=g2155.t1.CDS3;Parent=g2155.t1
HiC_scaffold_10	AUGUSTUS	intron	8489854	8491292	1.0	-	.	ID=g2155.t1.intron3;Parent=g2155.t1
HiC_scaffold_10	AUGUSTUS	exon	8491293	8491507	.	-	.	ID=g2155.t1.exon4;Parent=g2155.t1
HiC_scaffold_10	AUGUSTUS	CDS	8491293	8491507	1.0	-	1	ID=g2155.t1.CDS4;Parent=g2155.t1
HiC_scaffold_10	AUGUSTUS	intron	8491508	8492738	1.0	-	.	ID=g2155.t1.intron4;Parent=g2155.t1
HiC_scaffold_10	AUGUSTUS	exon	8492739	8492854	.	-	.	ID=g2155.t1.exon5;Parent=g2155.t1
HiC_scaffold_10	AUGUSTUS	CDS	8492739	8492854	1.0	-	0	ID=g2155.t1.CDS5;Parent=g2155.t1
HiC_scaffold_10	AUGUSTUS	intron	8492855	8494336	1.0	-	.	ID=g2155.t1.intron5;Parent=g2155.t1
HiC_scaffold_10	AUGUSTUS	exon	8494337	8494460	.	-	.	ID=g2155.t1.exon6;Parent=g2155.t1
HiC_scaffold_10	AUGUSTUS	CDS	8494337	8494460	1.0	-	1	ID=g2155.t1.CDS6;Parent=g2155.t1
HiC_scaffold_10	AUGUSTUS	intron	8494461	8496073	1.0	-	.	ID=g2155.t1.intron6;Parent=g2155.t1
HiC_scaffold_10	AUGUSTUS	exon	8496074	8496242	.	-	.	ID=g2155.t1.exon7;Parent=g2155.t1
HiC_scaffold_10	AUGUSTUS	CDS	8496074	8496242	1.0	-	2	ID=g2155.t1.CDS7;Parent=g2155.t1
HiC_scaffold_10	AUGUSTUS	intron	8496243	8496344	1.0	-	.	ID=g2155.t1.intron7;Parent=g2155.t1
HiC_scaffold_10	AUGUSTUS	exon	8496345	8496499	.	-	.	ID=g2155.t1.exon8;Parent=g2155.t1
HiC_scaffold_10	AUGUSTUS	CDS	8496345	8496499	1.0	-	1	ID=g2155.t1.CDS8;Parent=g2155.t1
HiC_scaffold_10	AUGUSTUS	intron	8496500	8513088	1.0	-	.	ID=g2155.t1.intron8;Parent=g2155.t1
HiC_scaffold_10	AUGUSTUS	exon	8513089	8513192	.	-	.	ID=g2155.t1.exon9;Parent=g2155.t1
HiC_scaffold_10	AUGUSTUS	CDS	8513089	8513192	1.0	-	0	ID=g2155.t1.CDS9;Parent=g2155.t1
HiC_scaffold_10	AUGUSTUS	intron	8513193	8514606	1.0	-	.	ID=g2155.t1.intron9;Parent=g2155.t1
HiC_scaffold_10	AUGUSTUS	exon	8514607	8515008	.	-	.	ID=g2155.t1.exon10;Parent=g2155.t1
HiC_scaffold_10	AUGUSTUS	CDS	8514607	8515008	1.0	-	0	ID=g2155.t1.CDS10;Parent=g2155.t1
HiC_scaffold_10	AUGUSTUS	start_codon	8515006	8515008	.	-	0	ID=g2155.t1.start1;Parent=g2155.t1
HiC_scaffold_10	AUGUSTUS	start_codon	8555299	8555301	.	+	0	ID=g2156.t1.start1;Parent=g2156.t1
HiC_scaffold_10	AUGUSTUS	exon	8555299	8555634	.	+	.	ID=g2156.t1.exon1;Parent=g2156.t1
HiC_scaffold_10	AUGUSTUS	CDS	8555299	8555634	1.0	+	0	ID=g2156.t1.CDS1;Parent=g2156.t1
HiC_scaffold_10	AUGUSTUS	gene	8555299	8571590	.	+	.	ID=g2156
HiC_scaffold_10	AUGUSTUS	mRNA	8555299	8571590	1.0	+	.	ID=g2156.t1;Parent=g2156;em_target=9668.ENSMPUP00000013441;em_score=1204.9;em_evalue=0.0;em_tcov=.;em_OGs=KOG0255@1|root,KOG0255@2759|Eukaryota,3985G@33154|Opisthokonta,3BCKM@33208|Metazoa,3CXIM@33213|Bilateria,47ZSC@7711|Chordata,49454@7742|Vertebrata,3J5ZT@40674|Mammalia,3EPV5@33554|Carnivora;em_COG_cat=S;em_desc=solute carrier family 22;em_max_annot_lvl=33208|Metazoa;em_Preferred_name=SLC22A8;em_KEGG_ko=ko:K08203,ko:K08204,ko:K08205;em_KEGG_Pathway=ko04976,map04976;em_BRITE=ko00000,ko00001,ko02000;em_KEGG_TC=2.A.1.19.15,2.A.1.19.4,2.A.1.19.7,2.A.1.19.9;em_PFAMs=MFS_1,Sugar_tr;em_GOs=GO:0001101,GO:0003674,GO:0005080,GO:0005215,GO:0005452,GO:0005488,GO:0005515,GO:0005575,GO:0005623,GO:0005886,GO:0005887,GO:0006810,GO:0006811,GO:0006812,GO:0006820,GO:0006857,GO:0008150,GO:0008324,GO:0008509,GO:0008514,GO:0008519,GO:0010033,GO:0010243,GO:0014070,GO:0015075,GO:0015101,GO:0015103,GO:0015291,GO:0015297,GO:0015301,GO:0015318,GO:0015347,GO:0015651,GO:0015695,GO:0015696,GO:0015697,GO:0015698,GO:0015711,GO:0015833,GO:0016020,GO:0016021,GO:0016323,GO:0019899,GO:0019900,GO:0019901,GO:0022804,GO:0022857,GO:0031224,GO:0031226,GO:0031427,GO:0034220,GO:0034635,GO:0042221,GO:0042493,GO:0042886,GO:0042939,GO:0043252,GO:0044425,GO:0044459,GO:0044464,GO:0050896,GO:0051179,GO:0051181,GO:0051234,GO:0055085,GO:0071702,GO:0071705,GO:0071944,GO:0072337,GO:0072348,GO:0072488,GO:0097327,GO:0097329,GO:0098590,GO:0098655,GO:0098656,GO:0099516,GO:1901698,GO:1901700
HiC_scaffold_10	AUGUSTUS	intron	8555635	8565032	1.0	+	.	ID=g2156.t1.intron1;Parent=g2156.t1
HiC_scaffold_10	AUGUSTUS	exon	8565033	8565136	.	+	.	ID=g2156.t1.exon2;Parent=g2156.t1
HiC_scaffold_10	AUGUSTUS	CDS	8565033	8565136	1.0	+	0	ID=g2156.t1.CDS2;Parent=g2156.t1
HiC_scaffold_10	AUGUSTUS	intron	8565137	8565692	1.0	+	.	ID=g2156.t1.intron2;Parent=g2156.t1
HiC_scaffold_10	AUGUSTUS	exon	8565693	8565847	.	+	.	ID=g2156.t1.exon3;Parent=g2156.t1
HiC_scaffold_10	AUGUSTUS	CDS	8565693	8565847	1.0	+	1	ID=g2156.t1.CDS3;Parent=g2156.t1
HiC_scaffold_10	AUGUSTUS	intron	8565848	8566527	1.0	+	.	ID=g2156.t1.intron3;Parent=g2156.t1
HiC_scaffold_10	AUGUSTUS	exon	8566528	8566696	.	+	.	ID=g2156.t1.exon4;Parent=g2156.t1
HiC_scaffold_10	AUGUSTUS	CDS	8566528	8566696	1.0	+	2	ID=g2156.t1.CDS4;Parent=g2156.t1
HiC_scaffold_10	AUGUSTUS	intron	8566697	8568674	1.0	+	.	ID=g2156.t1.intron4;Parent=g2156.t1
HiC_scaffold_10	AUGUSTUS	exon	8568675	8568798	.	+	.	ID=g2156.t1.exon5;Parent=g2156.t1
HiC_scaffold_10	AUGUSTUS	CDS	8568675	8568798	1.0	+	1	ID=g2156.t1.CDS5;Parent=g2156.t1
HiC_scaffold_10	AUGUSTUS	intron	8568799	8568991	1.0	+	.	ID=g2156.t1.intron5;Parent=g2156.t1
HiC_scaffold_10	AUGUSTUS	exon	8568992	8569107	.	+	.	ID=g2156.t1.exon6;Parent=g2156.t1
HiC_scaffold_10	AUGUSTUS	CDS	8568992	8569107	1.0	+	0	ID=g2156.t1.CDS6;Parent=g2156.t1
HiC_scaffold_10	AUGUSTUS	intron	8569108	8570039	1.0	+	.	ID=g2156.t1.intron6;Parent=g2156.t1
HiC_scaffold_10	AUGUSTUS	exon	8570040	8570254	.	+	.	ID=g2156.t1.exon7;Parent=g2156.t1
HiC_scaffold_10	AUGUSTUS	CDS	8570040	8570254	1.0	+	1	ID=g2156.t1.CDS7;Parent=g2156.t1
HiC_scaffold_10	AUGUSTUS	intron	8570255	8570945	1.0	+	.	ID=g2156.t1.intron7;Parent=g2156.t1
HiC_scaffold_10	AUGUSTUS	exon	8570946	8571054	.	+	.	ID=g2156.t1.exon8;Parent=g2156.t1
HiC_scaffold_10	AUGUSTUS	CDS	8570946	8571054	1.0	+	2	ID=g2156.t1.CDS8;Parent=g2156.t1
HiC_scaffold_10	AUGUSTUS	intron	8571055	8571198	1.0	+	.	ID=g2156.t1.intron8;Parent=g2156.t1
HiC_scaffold_10	AUGUSTUS	exon	8571199	8571402	.	+	.	ID=g2156.t1.exon9;Parent=g2156.t1
HiC_scaffold_10	AUGUSTUS	CDS	8571199	8571402	1.0	+	1	ID=g2156.t1.CDS9;Parent=g2156.t1
HiC_scaffold_10	AUGUSTUS	intron	8571403	8571490	1.0	+	.	ID=g2156.t1.intron9;Parent=g2156.t1
HiC_scaffold_10	AUGUSTUS	exon	8571491	8571590	.	+	.	ID=g2156.t1.exon10;Parent=g2156.t1
HiC_scaffold_10	AUGUSTUS	CDS	8571491	8571590	1.0	+	1	ID=g2156.t1.CDS10;Parent=g2156.t1
HiC_scaffold_10	AUGUSTUS	stop_codon	8571588	8571590	.	+	0	ID=g2156.t1.stop1;Parent=g2156.t1
HiC_scaffold_10	AUGUSTUS	start_codon	8578837	8578839	.	+	0	ID=g2157.t1.start1;Parent=g2157.t1
HiC_scaffold_10	gmst	start_codon	8578837	8578839	183.455107	+	0	ID=g2157.t2.start1;Parent=g2157.t2
HiC_scaffold_10	AUGUSTUS	exon	8578837	8579205	.	+	.	ID=g2157.t1.exon1;Parent=g2157.t1
HiC_scaffold_10	AUGUSTUS	CDS	8578837	8579205	0.82	+	0	ID=g2157.t1.CDS1;Parent=g2157.t1
HiC_scaffold_10	gmst	CDS	8578837	8579205	183.455107	+	0	ID=g2157.t2.CDS1;Parent=g2157.t2
HiC_scaffold_10	gmst	exon	8578837	8579205	183.455107	+	0	ID=g2157.t2.exon1;Parent=g2157.t2
HiC_scaffold_10	AUGUSTUS	gene	8578837	8585683	.	+	.	ID=g2157
HiC_scaffold_10	gmst	mRNA	8578837	8585683	.	+	.	ID=g2157.t2;Parent=g2157;em_target=482537.XP_008571740.1;em_score=1642.9;em_evalue=0.0;em_tcov=.;em_OGs=KOG0255@1|root,KOG0255@2759|Eukaryota,3985G@33154|Opisthokonta,3BCKM@33208|Metazoa,3CXIM@33213|Bilateria,47ZSC@7711|Chordata,49454@7742|Vertebrata,3J5FM@40674|Mammalia,35J0E@314146|Euarchontoglires;em_COG_cat=S;em_desc=renal tubular secretion;em_max_annot_lvl=33208|Metazoa;em_Preferred_name=SLC22A6;em_KEGG_ko=ko:K08203,ko:K08204;em_BRITE=ko00000,ko00001,ko02000;em_KEGG_TC=2.A.1.19.15,2.A.1.19.4;em_PFAMs=MFS_1,Sugar_tr;em_GOs=GO:0001101,GO:0003008,GO:0003014,GO:0003674,GO:0005215,GO:0005452,GO:0005488,GO:0005515,GO:0005575,GO:0005623,GO:0005886,GO:0005887,GO:0005901,GO:0006810,GO:0006811,GO:0006812,GO:0006820,GO:0006835,GO:0008150,GO:0008324,GO:0008509,GO:0008514,GO:0009987,GO:0010033,GO:0010243,GO:0014070,GO:0015075,GO:0015103,GO:0015143,GO:0015291,GO:0015297,GO:0015301,GO:0015318,GO:0015347,GO:0015698,GO:0015711,GO:0015742,GO:0015747,GO:0015849,GO:0016020,GO:0016021,GO:0016043,GO:0016323,GO:0022607,GO:0022804,GO:0022857,GO:0031224,GO:0031226,GO:0031404,GO:0031427,GO:0032501,GO:0032991,GO:0034220,GO:0042221,GO:0042493,GO:0042802,GO:0042803,GO:0043167,GO:0043168,GO:0043252,GO:0043933,GO:0044085,GO:0044425,GO:0044459,GO:0044464,GO:0044853,GO:0045121,GO:0046903,GO:0046942,GO:0046983,GO:0050896,GO:0051179,GO:0051181,GO:0051234,GO:0051259,GO:0051260,GO:0055085,GO:0065003,GO:0071702,GO:0071705,GO:0071840,GO:0071944,GO:0097254,GO:0097327,GO:0097329,GO:0098589,GO:0098590,GO:0098655,GO:0098656,GO:0098805,GO:0098857,GO:0099516,GO:1901698,GO:1901700,GO:1901702;em_KEGG_Pathway=ko04976,map04976
HiC_scaffold_10	AUGUSTUS	mRNA	8578837	8585683	0.82	+	.	ID=g2157.t1;Parent=g2157;em_target=482537.XP_008571740.1;em_score=1649.6;em_evalue=0.0;em_tcov=.;em_OGs=KOG0255@1|root,KOG0255@2759|Eukaryota,3985G@33154|Opisthokonta,3BCKM@33208|Metazoa,3CXIM@33213|Bilateria,47ZSC@7711|Chordata,49454@7742|Vertebrata,3J5FM@40674|Mammalia,35J0E@314146|Euarchontoglires;em_COG_cat=S;em_desc=renal tubular secretion;em_max_annot_lvl=33208|Metazoa;em_Preferred_name=SLC22A6;em_KEGG_ko=ko:K08203,ko:K08204;em_BRITE=ko00000,ko00001,ko02000;em_KEGG_TC=2.A.1.19.15,2.A.1.19.4;em_PFAMs=MFS_1,Sugar_tr;em_GOs=GO:0001101,GO:0003008,GO:0003014,GO:0003674,GO:0005215,GO:0005452,GO:0005488,GO:0005515,GO:0005575,GO:0005623,GO:0005886,GO:0005887,GO:0005901,GO:0006810,GO:0006811,GO:0006812,GO:0006820,GO:0006835,GO:0008150,GO:0008324,GO:0008509,GO:0008514,GO:0009987,GO:0010033,GO:0010243,GO:0014070,GO:0015075,GO:0015103,GO:0015143,GO:0015291,GO:0015297,GO:0015301,GO:0015318,GO:0015347,GO:0015698,GO:0015711,GO:0015742,GO:0015747,GO:0015849,GO:0016020,GO:0016021,GO:0016043,GO:0016323,GO:0022607,GO:0022804,GO:0022857,GO:0031224,GO:0031226,GO:0031404,GO:0031427,GO:0032501,GO:0032991,GO:0034220,GO:0042221,GO:0042493,GO:0042802,GO:0042803,GO:0043167,GO:0043168,GO:0043252,GO:0043933,GO:0044085,GO:0044425,GO:0044459,GO:0044464,GO:0044853,GO:0045121,GO:0046903,GO:0046942,GO:0046983,GO:0050896,GO:0051179,GO:0051181,GO:0051234,GO:0051259,GO:0051260,GO:0055085,GO:0065003,GO:0071702,GO:0071705,GO:0071840,GO:0071944,GO:0097254,GO:0097327,GO:0097329,GO:0098589,GO:0098590,GO:0098655,GO:0098656,GO:0098805,GO:0098857,GO:0099516,GO:1901698,GO:1901700,GO:1901702;em_KEGG_Pathway=ko04976,map04976
HiC_scaffold_10	AUGUSTUS	intron	8579206	8579565	1.0	+	.	ID=g2157.t1.intron1;Parent=g2157.t1
HiC_scaffold_10	gmst	intron	8579206	8579565	183.455107	+	0	ID=g2157.t2.intron1;Parent=g2157.t2
HiC_scaffold_10	AUGUSTUS	exon	8579566	8579669	.	+	.	ID=g2157.t1.exon2;Parent=g2157.t1
HiC_scaffold_10	AUGUSTUS	CDS	8579566	8579669	1.0	+	0	ID=g2157.t1.CDS2;Parent=g2157.t1
HiC_scaffold_10	gmst	CDS	8579566	8579669	183.455107	+	0	ID=g2157.t2.CDS2;Parent=g2157.t2
HiC_scaffold_10	gmst	exon	8579566	8579669	183.455107	+	0	ID=g2157.t2.exon2;Parent=g2157.t2
HiC_scaffold_10	AUGUSTUS	intron	8579670	8579930	1.0	+	.	ID=g2157.t1.intron2;Parent=g2157.t1
HiC_scaffold_10	gmst	intron	8579670	8579930	183.455107	+	0	ID=g2157.t2.intron2;Parent=g2157.t2
HiC_scaffold_10	AUGUSTUS	exon	8579931	8580085	.	+	.	ID=g2157.t1.exon3;Parent=g2157.t1
HiC_scaffold_10	AUGUSTUS	CDS	8579931	8580085	1.0	+	1	ID=g2157.t1.CDS3;Parent=g2157.t1
HiC_scaffold_10	gmst	CDS	8579931	8580085	183.455107	+	1	ID=g2157.t2.CDS3;Parent=g2157.t2
HiC_scaffold_10	gmst	exon	8579931	8580085	183.455107	+	1	ID=g2157.t2.exon3;Parent=g2157.t2
HiC_scaffold_10	AUGUSTUS	intron	8580086	8581278	1.0	+	.	ID=g2157.t1.intron3;Parent=g2157.t1
HiC_scaffold_10	gmst	intron	8580086	8581278	183.455107	+	0	ID=g2157.t2.intron3;Parent=g2157.t2
HiC_scaffold_10	AUGUSTUS	exon	8581279	8581447	.	+	.	ID=g2157.t1.exon4;Parent=g2157.t1
HiC_scaffold_10	AUGUSTUS	CDS	8581279	8581447	1.0	+	2	ID=g2157.t1.CDS4;Parent=g2157.t1
HiC_scaffold_10	gmst	CDS	8581279	8581447	183.455107	+	2	ID=g2157.t2.CDS4;Parent=g2157.t2
HiC_scaffold_10	gmst	exon	8581279	8581447	183.455107	+	2	ID=g2157.t2.exon4;Parent=g2157.t2
HiC_scaffold_10	AUGUSTUS	intron	8581448	8581910	1.0	+	.	ID=g2157.t1.intron4;Parent=g2157.t1
HiC_scaffold_10	gmst	intron	8581448	8581910	183.455107	+	0	ID=g2157.t2.intron4;Parent=g2157.t2
HiC_scaffold_10	AUGUSTUS	exon	8581911	8582034	.	+	.	ID=g2157.t1.exon5;Parent=g2157.t1
HiC_scaffold_10	AUGUSTUS	CDS	8581911	8582034	1.0	+	1	ID=g2157.t1.CDS5;Parent=g2157.t1
HiC_scaffold_10	gmst	CDS	8581911	8582034	183.455107	+	1	ID=g2157.t2.CDS5;Parent=g2157.t2
HiC_scaffold_10	gmst	exon	8581911	8582034	183.455107	+	1	ID=g2157.t2.exon5;Parent=g2157.t2
HiC_scaffold_10	AUGUSTUS	intron	8582035	8582185	1.0	+	.	ID=g2157.t1.intron5;Parent=g2157.t1
HiC_scaffold_10	gmst	intron	8582035	8582185	183.455107	+	0	ID=g2157.t2.intron5;Parent=g2157.t2
HiC_scaffold_10	AUGUSTUS	exon	8582186	8582301	.	+	.	ID=g2157.t1.exon6;Parent=g2157.t1
HiC_scaffold_10	AUGUSTUS	CDS	8582186	8582301	1.0	+	0	ID=g2157.t1.CDS6;Parent=g2157.t1
HiC_scaffold_10	gmst	CDS	8582186	8582301	183.455107	+	0	ID=g2157.t2.CDS6;Parent=g2157.t2
HiC_scaffold_10	gmst	exon	8582186	8582301	183.455107	+	0	ID=g2157.t2.exon6;Parent=g2157.t2
HiC_scaffold_10	AUGUSTUS	intron	8582302	8583356	1.0	+	.	ID=g2157.t1.intron6;Parent=g2157.t1
HiC_scaffold_10	gmst	intron	8582302	8583356	183.455107	+	0	ID=g2157.t2.intron6;Parent=g2157.t2
HiC_scaffold_10	AUGUSTUS	exon	8583357	8583571	.	+	.	ID=g2157.t1.exon7;Parent=g2157.t1
HiC_scaffold_10	AUGUSTUS	CDS	8583357	8583571	1.0	+	1	ID=g2157.t1.CDS7;Parent=g2157.t1
HiC_scaffold_10	gmst	CDS	8583357	8583571	183.455107	+	1	ID=g2157.t2.CDS7;Parent=g2157.t2
HiC_scaffold_10	gmst	exon	8583357	8583571	183.455107	+	1	ID=g2157.t2.exon7;Parent=g2157.t2
HiC_scaffold_10	AUGUSTUS	intron	8583572	8583671	1.0	+	.	ID=g2157.t1.intron7;Parent=g2157.t1
HiC_scaffold_10	gmst	intron	8583572	8583671	183.455107	+	0	ID=g2157.t2.intron7;Parent=g2157.t2
HiC_scaffold_10	AUGUSTUS	exon	8583672	8583780	.	+	.	ID=g2157.t1.exon8;Parent=g2157.t1
HiC_scaffold_10	AUGUSTUS	CDS	8583672	8583780	1.0	+	2	ID=g2157.t1.CDS8;Parent=g2157.t1
HiC_scaffold_10	gmst	CDS	8583672	8583780	183.455107	+	2	ID=g2157.t2.CDS8;Parent=g2157.t2
HiC_scaffold_10	gmst	exon	8583672	8583780	183.455107	+	2	ID=g2157.t2.exon8;Parent=g2157.t2
HiC_scaffold_10	AUGUSTUS	intron	8583781	8585113	1.0	+	.	ID=g2157.t1.intron8;Parent=g2157.t1
HiC_scaffold_10	gmst	intron	8583781	8585113	183.455107	+	0	ID=g2157.t2.intron8;Parent=g2157.t2
HiC_scaffold_10	AUGUSTUS	exon	8585114	8585317	.	+	.	ID=g2157.t1.exon9;Parent=g2157.t1
HiC_scaffold_10	AUGUSTUS	CDS	8585114	8585317	1.0	+	1	ID=g2157.t1.CDS9;Parent=g2157.t1
HiC_scaffold_10	gmst	CDS	8585114	8585317	183.455107	+	1	ID=g2157.t2.CDS9;Parent=g2157.t2
HiC_scaffold_10	gmst	exon	8585114	8585317	183.455107	+	1	ID=g2157.t2.exon9;Parent=g2157.t2
HiC_scaffold_10	AUGUSTUS	intron	8585318	8585595	1.0	+	.	ID=g2157.t1.intron9;Parent=g2157.t1
HiC_scaffold_10	gmst	intron	8585318	8585598	183.455107	+	0	ID=g2157.t2.intron9;Parent=g2157.t2
HiC_scaffold_10	AUGUSTUS	exon	8585596	8585683	.	+	.	ID=g2157.t1.exon10;Parent=g2157.t1
HiC_scaffold_10	AUGUSTUS	CDS	8585596	8585683	1.0	+	1	ID=g2157.t1.CDS10;Parent=g2157.t1
HiC_scaffold_10	gmst	CDS	8585599	8585683	183.455107	+	1	ID=g2157.t2.CDS10;Parent=g2157.t2
HiC_scaffold_10	gmst	exon	8585599	8585683	183.455107	+	1	ID=g2157.t2.exon10;Parent=g2157.t2
HiC_scaffold_10	AUGUSTUS	stop_codon	8585681	8585683	.	+	0	ID=g2157.t1.stop1;Parent=g2157.t1
HiC_scaffold_10	gmst	stop_codon	8585681	8585683	183.455107	+	0	ID=g2157.t2.stop1;Parent=g2157.t2
HiC_scaffold_10	AUGUSTUS	start_codon	8638218	8638220	.	+	0	ID=g2158.t1.start1;Parent=g2158.t1
HiC_scaffold_10	AUGUSTUS	gene	8638218	8639600	.	+	.	ID=g2158
HiC_scaffold_10	AUGUSTUS	exon	8638218	8639600	.	+	.	ID=g2158.t1.exon1;Parent=g2158.t1
HiC_scaffold_10	AUGUSTUS	mRNA	8638218	8639600	1.0	+	.	ID=g2158.t1;Parent=g2158;em_target=9646.ENSAMEP00000021312;em_score=1059.5;em_evalue=0.0;em_tcov=.;em_OGs=KOG4220@1|root,KOG4220@2759|Eukaryota,38DKH@33154|Opisthokonta,3BBA2@33208|Metazoa,3CRCK@33213|Bilateria,480MJ@7711|Chordata,4909V@7742|Vertebrata,3JBZI@40674|Mammalia,3EHJB@33554|Carnivora;em_COG_cat=T;em_desc=The muscarinic acetylcholine receptor mediates various cellular responses, including inhibition of adenylate cyclase, breakdown of phosphoinositides and modulation of potassium channels through the action of G proteins;em_max_annot_lvl=33208|Metazoa;em_Preferred_name=CHRM1;em_KEGG_ko=ko:K04129,ko:K04131,ko:K04133;em_KEGG_Pathway=ko04020,ko04024,ko04080,ko04151,ko04725,ko04742,ko04810,ko04911,ko04970,ko04971,ko04972,map04020,map04024,map04080,map04151,map04725,map04742,map04810,map04911,map04970,map04971,map04972;em_BRITE=ko00000,ko00001,ko04030;em_PFAMs=7tm_1;em_GOs=GO:0001505,GO:0001508,GO:0001956,GO:0003008,GO:0003013,GO:0003018,GO:0003056,GO:0003674,GO:0003824,GO:0004435,GO:0004620,GO:0004629,GO:0004888,GO:0004930,GO:0005488,GO:0005575,GO:0005623,GO:0005886,GO:0005887,GO:0006464,GO:0006807,GO:0006937,GO:0006940,GO:0007154,GO:0007165,GO:0007186,GO:0007187,GO:0007188,GO:0007193,GO:0007197,GO:0007200,GO:0007205,GO:0007207,GO:0007213,GO:0007267,GO:0007268,GO:0007271,GO:0007274,GO:0007275,GO:0007399,GO:0007602,GO:0007603,GO:0008015,GO:0008081,GO:0008144,GO:0008150,GO:0008152,GO:0008227,GO:0008283,GO:0008284,GO:0009314,GO:0009416,GO:0009581,GO:0009582,GO:0009583,GO:0009584,GO:0009605,GO:0009628,GO:0009649,GO:0009719,GO:0009725,GO:0009987,GO:0010033,GO:0010646,GO:0010647,GO:0010817,GO:0014056,GO:0014057,GO:0014069,GO:0015464,GO:0016020,GO:0016021,GO:0016298,GO:0016787,GO:0016788,GO:0016907,GO:0019229,GO:0019538,GO:0023051,GO:0023052,GO:0023056,GO:0030424,GO:0030425,GO:0030594,GO:0031224,GO:0031226,GO:0032222,GO:0032224,GO:0032279,GO:0032386,GO:0032388,GO:0032501,GO:0032502,GO:0032870,GO:0032879,GO:0032880,GO:0033157,GO:0033267,GO:0035150,GO:0035296,GO:0035690,GO:0036211,GO:0036477,GO:0038023,GO:0040012,GO:0042127,GO:0042221,GO:0042391,GO:0042493,GO:0042578,GO:0042752,GO:0042995,GO:0043005,GO:0043051,GO:0043170,GO:0043226,GO:0043269,GO:0043270,GO:0043412,GO:0043679,GO:0044057,GO:0044237,GO:0044238,GO:0044260,GO:0044267,GO:0044306,GO:0044425,GO:0044456,GO:0044459,GO:0044463,GO:0044464,GO:0045202,GO:0045211,GO:0046883,GO:0046887,GO:0046928,GO:0048518,GO:0048522,GO:0048583,GO:0048584,GO:0048731,GO:0048856,GO:0050789,GO:0050794,GO:0050795,GO:0050804,GO:0050806,GO:0050880,GO:0050896,GO:0051046,GO:0051047,GO:0051049,GO:0051050,GO:0051222,GO:0051223,GO:0051239,GO:0051588,GO:0051590,GO:0051606,GO:0051716,GO:0051952,GO:0051954,GO:0060089,GO:0060259,GO:0060341,GO:0060359,GO:0065007,GO:0065008,GO:0070201,GO:0070887,GO:0071242,GO:0071310,GO:0071495,GO:0071704,GO:0071944,GO:0090066,GO:0090087,GO:0090257,GO:0090316,GO:0095500,GO:0097060,GO:0097447,GO:0097458,GO:0097746,GO:0098590,GO:0098793,GO:0098794,GO:0098916,GO:0098984,GO:0099177,GO:0099528,GO:0099536,GO:0099537,GO:0099572,GO:0120025,GO:0120038,GO:0150034,GO:1901564,GO:1901698,GO:1901699,GO:1901700,GO:1901701,GO:1902473,GO:1902474,GO:1903522,GO:1903530,GO:1903532,GO:1903827,GO:1903829,GO:1903831,GO:1903998,GO:1904951,GO:1905144,GO:1905145,GO:2001023,GO:2001025
HiC_scaffold_10	AUGUSTUS	CDS	8638218	8639600	1.0	+	0	ID=g2158.t1.CDS1;Parent=g2158.t1
HiC_scaffold_10	AUGUSTUS	stop_codon	8639598	8639600	.	+	0	ID=g2158.t1.stop1;Parent=g2158.t1
HiC_scaffold_10	AUGUSTUS	stop_codon	8653823	8653825	.	-	0	ID=g2159.t1.stop1;Parent=g2159.t1
HiC_scaffold_10	AUGUSTUS	exon	8653823	8654188	.	-	.	ID=g2159.t1.exon1;Parent=g2159.t1
HiC_scaffold_10	AUGUSTUS	CDS	8653823	8654188	1.0	-	0	ID=g2159.t1.CDS1;Parent=g2159.t1
HiC_scaffold_10	AUGUSTUS	gene	8653823	8660173	.	-	.	ID=g2159
HiC_scaffold_10	AUGUSTUS	mRNA	8653823	8660173	1.0	-	.	ID=g2159.t1;Parent=g2159;em_target=9668.ENSMPUP00000013450;em_score=1135.3;em_evalue=0.0;em_tcov=.;em_OGs=COG0366@1|root,KOG0471@2759|Eukaryota,399RS@33154|Opisthokonta,3BI6U@33208|Metazoa,3CVZR@33213|Bilateria,48BWS@7711|Chordata,48YX4@7742|Vertebrata,3J52U@40674|Mammalia,3EQYI@33554|Carnivora;em_COG_cat=G;em_desc=Solute carrier family 3 (amino acid transporter heavy chain), member 2;em_max_annot_lvl=33208|Metazoa;em_Preferred_name=SLC3A2;em_KEGG_ko=ko:K06519;em_KEGG_Pathway=ko04150,ko04216,ko04974,map04150,map04216,map04974;em_BRITE=ko00000,ko00001,ko02000,ko04090,ko04147;em_KEGG_TC=8.A.9.2;em_PFAMs=Alpha-amylase,SLC3A2_N;em_GOs=GO:0002376,GO:0003333,GO:0003674,GO:0003676,GO:0003723,GO:0003725,GO:0005215,GO:0005342,GO:0005432,GO:0005488,GO:0005575,GO:0005622,GO:0005623,GO:0005634,GO:0005737,GO:0005829,GO:0005886,GO:0006810,GO:0006811,GO:0006812,GO:0006814,GO:0006816,GO:0006820,GO:0006865,GO:0006928,GO:0008150,GO:0008324,GO:0008509,GO:0008514,GO:0009986,GO:0009987,GO:0010033,GO:0014070,GO:0015075,GO:0015077,GO:0015081,GO:0015085,GO:0015171,GO:0015175,GO:0015291,GO:0015297,GO:0015298,GO:0015318,GO:0015368,GO:0015491,GO:0015672,GO:0015711,GO:0015801,GO:0015803,GO:0015804,GO:0015807,GO:0015820,GO:0015827,GO:0015849,GO:0016020,GO:0016021,GO:0016049,GO:0016324,GO:0016477,GO:0022804,GO:0022857,GO:0022890,GO:0030001,GO:0031224,GO:0031410,GO:0031982,GO:0034220,GO:0035725,GO:0040007,GO:0040011,GO:0042221,GO:0042470,GO:0043090,GO:0043226,GO:0043227,GO:0043229,GO:0043231,GO:0043330,GO:0043331,GO:0044424,GO:0044425,GO:0044444,GO:0044459,GO:0044464,GO:0045177,GO:0046873,GO:0046942,GO:0046943,GO:0048770,GO:0048870,GO:0050896,GO:0050900,GO:0051179,GO:0051234,GO:0051674,GO:0055085,GO:0070588,GO:0070838,GO:0071702,GO:0071705,GO:0071944,GO:0072511,GO:0089718,GO:0097159,GO:0097708,GO:0098590,GO:0098655,GO:0098656,GO:0098657,GO:0098660,GO:0098662,GO:0098713,GO:0098739,GO:0099516,GO:1901363,GO:1901698,GO:1902475,GO:1903801,GO:1903825,GO:1905039
HiC_scaffold_10	AUGUSTUS	intron	8654189	8654301	1.0	-	.	ID=g2159.t1.intron1;Parent=g2159.t1
HiC_scaffold_10	AUGUSTUS	exon	8654302	8654385	.	-	.	ID=g2159.t1.exon2;Parent=g2159.t1
HiC_scaffold_10	AUGUSTUS	CDS	8654302	8654385	1.0	-	0	ID=g2159.t1.CDS2;Parent=g2159.t1
HiC_scaffold_10	AUGUSTUS	intron	8654386	8655497	1.0	-	.	ID=g2159.t1.intron2;Parent=g2159.t1
HiC_scaffold_10	AUGUSTUS	exon	8655498	8655641	.	-	.	ID=g2159.t1.exon3;Parent=g2159.t1
HiC_scaffold_10	AUGUSTUS	CDS	8655498	8655641	1.0	-	0	ID=g2159.t1.CDS3;Parent=g2159.t1
HiC_scaffold_10	AUGUSTUS	intron	8655642	8655756	1.0	-	.	ID=g2159.t1.intron3;Parent=g2159.t1
HiC_scaffold_10	AUGUSTUS	exon	8655757	8655937	.	-	.	ID=g2159.t1.exon4;Parent=g2159.t1
HiC_scaffold_10	AUGUSTUS	CDS	8655757	8655937	1.0	-	1	ID=g2159.t1.CDS4;Parent=g2159.t1
HiC_scaffold_10	AUGUSTUS	intron	8655938	8656098	1.0	-	.	ID=g2159.t1.intron4;Parent=g2159.t1
HiC_scaffold_10	AUGUSTUS	exon	8656099	8656157	.	-	.	ID=g2159.t1.exon5;Parent=g2159.t1
HiC_scaffold_10	AUGUSTUS	CDS	8656099	8656157	1.0	-	0	ID=g2159.t1.CDS5;Parent=g2159.t1
HiC_scaffold_10	AUGUSTUS	intron	8656158	8656261	1.0	-	.	ID=g2159.t1.intron5;Parent=g2159.t1
HiC_scaffold_10	AUGUSTUS	exon	8656262	8656330	.	-	.	ID=g2159.t1.exon6;Parent=g2159.t1
HiC_scaffold_10	AUGUSTUS	CDS	8656262	8656330	1.0	-	0	ID=g2159.t1.CDS6;Parent=g2159.t1
HiC_scaffold_10	AUGUSTUS	intron	8656331	8658481	1.0	-	.	ID=g2159.t1.intron6;Parent=g2159.t1
HiC_scaffold_10	AUGUSTUS	exon	8658482	8658576	.	-	.	ID=g2159.t1.exon7;Parent=g2159.t1
HiC_scaffold_10	AUGUSTUS	CDS	8658482	8658576	1.0	-	2	ID=g2159.t1.CDS7;Parent=g2159.t1
HiC_scaffold_10	AUGUSTUS	intron	8658577	8659228	1.0	-	.	ID=g2159.t1.intron7;Parent=g2159.t1
HiC_scaffold_10	AUGUSTUS	exon	8659229	8659402	.	-	.	ID=g2159.t1.exon8;Parent=g2159.t1
HiC_scaffold_10	AUGUSTUS	CDS	8659229	8659402	1.0	-	2	ID=g2159.t1.CDS8;Parent=g2159.t1
HiC_scaffold_10	AUGUSTUS	intron	8659403	8659740	1.0	-	.	ID=g2159.t1.intron8;Parent=g2159.t1
HiC_scaffold_10	AUGUSTUS	exon	8659741	8660173	.	-	.	ID=g2159.t1.exon9;Parent=g2159.t1
HiC_scaffold_10	AUGUSTUS	CDS	8659741	8660173	1.0	-	0	ID=g2159.t1.CDS9;Parent=g2159.t1
HiC_scaffold_10	AUGUSTUS	start_codon	8660171	8660173	.	-	0	ID=g2159.t1.start1;Parent=g2159.t1
HiC_scaffold_10	AUGUSTUS	start_codon	8692261	8692263	.	+	0	ID=g2160.t1.start1;Parent=g2160.t1
HiC_scaffold_10	AUGUSTUS	exon	8692261	8692324	.	+	.	ID=g2160.t1.exon1;Parent=g2160.t1
HiC_scaffold_10	AUGUSTUS	CDS	8692261	8692324	1.0	+	0	ID=g2160.t1.CDS1;Parent=g2160.t1
HiC_scaffold_10	AUGUSTUS	gene	8692261	8697710	.	+	.	ID=g2160
HiC_scaffold_10	AUGUSTUS	mRNA	8692261	8697710	1.0	+	.	ID=g2160.t1;Parent=g2160;em_target=9668.ENSMPUP00000013454;em_score=881.2;em_evalue=3.3e-268;em_tcov=.;em_OGs=KOG3881@1|root,KOG3881@2759|Eukaryota,38CQ9@33154|Opisthokonta,3BD5F@33208|Metazoa,3CV36@33213|Bilateria,480D8@7711|Chordata,48Y80@7742|Vertebrata,3JCAK@40674|Mammalia,3EG9J@33554|Carnivora;em_COG_cat=S;em_desc=WD repeat domain 74;em_max_annot_lvl=33208|Metazoa;em_Preferred_name=WDR74;em_KEGG_ko=ko:K14841;em_BRITE=ko00000,ko03009;em_PFAMs=WD40;em_GOs=GO:0001701,GO:0001824,GO:0001825,GO:0005575,GO:0005622,GO:0005623,GO:0005634,GO:0005730,GO:0006139,GO:0006725,GO:0006807,GO:0007275,GO:0008150,GO:0008152,GO:0009653,GO:0009790,GO:0009792,GO:0009987,GO:0016070,GO:0019725,GO:0022613,GO:0030684,GO:0030687,GO:0031974,GO:0031981,GO:0032501,GO:0032502,GO:0032991,GO:0034641,GO:0042254,GO:0042273,GO:0042592,GO:0043009,GO:0043170,GO:0043226,GO:0043227,GO:0043228,GO:0043229,GO:0043231,GO:0043232,GO:0043233,GO:0044085,GO:0044237,GO:0044238,GO:0044422,GO:0044424,GO:0044428,GO:0044446,GO:0044464,GO:0046483,GO:0046716,GO:0048646,GO:0048856,GO:0060249,GO:0065007,GO:0065008,GO:0070013,GO:0071704,GO:0071840,GO:0090304,GO:1901360,GO:1990904
HiC_scaffold_10	AUGUSTUS	intron	8692325	8692406	1.0	+	.	ID=g2160.t1.intron1;Parent=g2160.t1
HiC_scaffold_10	AUGUSTUS	exon	8692407	8692513	.	+	.	ID=g2160.t1.exon2;Parent=g2160.t1
HiC_scaffold_10	AUGUSTUS	CDS	8692407	8692513	1.0	+	2	ID=g2160.t1.CDS2;Parent=g2160.t1
HiC_scaffold_10	AUGUSTUS	intron	8692514	8692599	1.0	+	.	ID=g2160.t1.intron2;Parent=g2160.t1
HiC_scaffold_10	AUGUSTUS	exon	8692600	8692721	.	+	.	ID=g2160.t1.exon3;Parent=g2160.t1
HiC_scaffold_10	AUGUSTUS	CDS	8692600	8692721	1.0	+	0	ID=g2160.t1.CDS3;Parent=g2160.t1
HiC_scaffold_10	AUGUSTUS	intron	8692722	8694350	1.0	+	.	ID=g2160.t1.intron3;Parent=g2160.t1
HiC_scaffold_10	AUGUSTUS	exon	8694351	8694426	.	+	.	ID=g2160.t1.exon4;Parent=g2160.t1
HiC_scaffold_10	AUGUSTUS	CDS	8694351	8694426	1.0	+	1	ID=g2160.t1.CDS4;Parent=g2160.t1
HiC_scaffold_10	AUGUSTUS	intron	8694427	8694579	1.0	+	.	ID=g2160.t1.intron4;Parent=g2160.t1
HiC_scaffold_10	AUGUSTUS	exon	8694580	8694726	.	+	.	ID=g2160.t1.exon5;Parent=g2160.t1
HiC_scaffold_10	AUGUSTUS	CDS	8694580	8694726	1.0	+	0	ID=g2160.t1.CDS5;Parent=g2160.t1
HiC_scaffold_10	AUGUSTUS	intron	8694727	8694895	1.0	+	.	ID=g2160.t1.intron5;Parent=g2160.t1
HiC_scaffold_10	AUGUSTUS	exon	8694896	8694997	.	+	.	ID=g2160.t1.exon6;Parent=g2160.t1
HiC_scaffold_10	AUGUSTUS	CDS	8694896	8694997	1.0	+	0	ID=g2160.t1.CDS6;Parent=g2160.t1
HiC_scaffold_10	AUGUSTUS	intron	8694998	8695956	1.0	+	.	ID=g2160.t1.intron6;Parent=g2160.t1
HiC_scaffold_10	AUGUSTUS	exon	8695957	8696057	.	+	.	ID=g2160.t1.exon7;Parent=g2160.t1
HiC_scaffold_10	AUGUSTUS	CDS	8695957	8696057	1.0	+	0	ID=g2160.t1.CDS7;Parent=g2160.t1
HiC_scaffold_10	AUGUSTUS	intron	8696058	8696144	1.0	+	.	ID=g2160.t1.intron7;Parent=g2160.t1
HiC_scaffold_10	AUGUSTUS	exon	8696145	8696200	.	+	.	ID=g2160.t1.exon8;Parent=g2160.t1
HiC_scaffold_10	AUGUSTUS	CDS	8696145	8696200	1.0	+	1	ID=g2160.t1.CDS8;Parent=g2160.t1
HiC_scaffold_10	AUGUSTUS	intron	8696201	8696938	1.0	+	.	ID=g2160.t1.intron8;Parent=g2160.t1
HiC_scaffold_10	AUGUSTUS	exon	8696939	8697084	.	+	.	ID=g2160.t1.exon9;Parent=g2160.t1
HiC_scaffold_10	AUGUSTUS	CDS	8696939	8697084	1.0	+	2	ID=g2160.t1.CDS9;Parent=g2160.t1
HiC_scaffold_10	AUGUSTUS	intron	8697085	8697162	1.0	+	.	ID=g2160.t1.intron9;Parent=g2160.t1
HiC_scaffold_10	AUGUSTUS	exon	8697163	8697219	.	+	.	ID=g2160.t1.exon10;Parent=g2160.t1
HiC_scaffold_10	AUGUSTUS	CDS	8697163	8697219	1.0	+	0	ID=g2160.t1.CDS10;Parent=g2160.t1
HiC_scaffold_10	AUGUSTUS	intron	8697220	8697530	1.0	+	.	ID=g2160.t1.intron10;Parent=g2160.t1
HiC_scaffold_10	AUGUSTUS	exon	8697531	8697710	.	+	.	ID=g2160.t1.exon11;Parent=g2160.t1
HiC_scaffold_10	AUGUSTUS	CDS	8697531	8697710	1.0	+	0	ID=g2160.t1.CDS11;Parent=g2160.t1
HiC_scaffold_10	AUGUSTUS	stop_codon	8697708	8697710	.	+	0	ID=g2160.t1.stop1;Parent=g2160.t1
HiC_scaffold_10	AUGUSTUS	start_codon	8697902	8697904	.	+	0	ID=g2161.t1.start1;Parent=g2161.t1
HiC_scaffold_10	AUGUSTUS	exon	8697902	8697977	.	+	.	ID=g2161.t1.exon1;Parent=g2161.t1
HiC_scaffold_10	AUGUSTUS	CDS	8697902	8697977	1.0	+	0	ID=g2161.t1.CDS1;Parent=g2161.t1
HiC_scaffold_10	AUGUSTUS	gene	8697902	8698301	.	+	.	ID=g2161
HiC_scaffold_10	AUGUSTUS	mRNA	8697902	8698301	1.0	+	.	ID=g2161.t1;Parent=g2161;em_target=51337.XP_004656502.1;em_score=73.0;em_evalue=3e-24;em_tcov=.;em_OGs=2CF8R@1|root,2RK5X@2759|Eukaryota,39HWB@33154|Opisthokonta,3CMPW@33208|Metazoa,3E3BE@33213|Bilateria,48MBN@7711|Chordata,49HX3@7742|Vertebrata,3JK69@40674|Mammalia,35SRV@314146|Euarchontoglires,4Q99I@9989|Rodentia;em_COG_cat=None;em_desc=None;em_max_annot_lvl=33208|Metazoa;em_Preferred_name=
HiC_scaffold_10	AUGUSTUS	intron	8697978	8698101	1.0	+	.	ID=g2161.t1.intron1;Parent=g2161.t1
HiC_scaffold_10	AUGUSTUS	exon	8698102	8698301	.	+	.	ID=g2161.t1.exon2;Parent=g2161.t1
HiC_scaffold_10	AUGUSTUS	CDS	8698102	8698301	1.0	+	2	ID=g2161.t1.CDS2;Parent=g2161.t1
HiC_scaffold_10	AUGUSTUS	stop_codon	8698299	8698301	.	+	0	ID=g2161.t1.stop1;Parent=g2161.t1
HiC_scaffold_10	AUGUSTUS	start_codon	8699460	8699462	.	+	0	ID=g2162.t1.start1;Parent=g2162.t1
HiC_scaffold_10	GeneMark.hmm3	start_codon	8699460	8699462	.	+	0	ID=g2162.t2.start1;Parent=g2162.t2
HiC_scaffold_10	AUGUSTUS	exon	8699460	8699502	.	+	.	ID=g2162.t1.exon1;Parent=g2162.t1
HiC_scaffold_10	AUGUSTUS	CDS	8699460	8699502	1.0	+	0	ID=g2162.t1.CDS1;Parent=g2162.t1
HiC_scaffold_10	GeneMark.hmm3	CDS	8699460	8699514	.	+	0	ID=g2162.t2.CDS1;Parent=g2162.t2
HiC_scaffold_10	GeneMark.hmm3	exon	8699460	8699514	.	+	0	ID=g2162.t2.exon1;Parent=g2162.t2
HiC_scaffold_10	AUGUSTUS	gene	8699460	8717389	.	+	.	ID=g2162
HiC_scaffold_10	AUGUSTUS	mRNA	8699460	8717389	.	+	.	ID=g2162.t1;Parent=g2162;em_target=9612.ENSCAFP00000022858;em_score=668.4;em_evalue=4.1e-204;em_tcov=.;em_OGs=KOG0812@1|root,KOG0812@2759|Eukaryota,38YNH@33154|Opisthokonta,3BDTW@33208|Metazoa,3CW6Q@33213|Bilateria,47Z01@7711|Chordata,48VB4@7742|Vertebrata,3J3HN@40674|Mammalia,3EM6X@33554|Carnivora;em_COG_cat=U;em_desc=Belongs to the syntaxin family;em_max_annot_lvl=33208|Metazoa;em_Preferred_name=STX5;em_KEGG_ko=ko:K08490;em_KEGG_Pathway=ko04130,map04130;em_BRITE=ko00000,ko00001,ko04131;em_PFAMs=SNARE,Syntaxin-5_N;em_GOs=GO:0000003,GO:0000139,GO:0000149,GO:0000278,GO:0000280,GO:0000281,GO:0000902,GO:0000910,GO:0001505,GO:0002164,GO:0002376,GO:0002520,GO:0002790,GO:0003674,GO:0005484,GO:0005488,GO:0005515,GO:0005575,GO:0005622,GO:0005623,GO:0005737,GO:0005783,GO:0005789,GO:0005793,GO:0005794,GO:0005798,GO:0005801,GO:0005886,GO:0006810,GO:0006836,GO:0006873,GO:0006875,GO:0006878,GO:0006886,GO:0006887,GO:0006888,GO:0006900,GO:0006901,GO:0006903,GO:0006904,GO:0006906,GO:0006996,GO:0007030,GO:0007049,GO:0007112,GO:0007140,GO:0007154,GO:0007267,GO:0007268,GO:0007269,GO:0007275,GO:0007276,GO:0007283,GO:0007346,GO:0008104,GO:0008150,GO:0008283,GO:0008361,GO:0009306,GO:0009653,GO:0009791,GO:0009893,GO:0009894,GO:0009896,GO:0009987,GO:0010256,GO:0010604,GO:0012505,GO:0012506,GO:0012507,GO:0015031,GO:0015833,GO:0016020,GO:0016021,GO:0016043,GO:0016050,GO:0016079,GO:0016081,GO:0016192,GO:0016197,GO:0016482,GO:0017156,GO:0019222,GO:0019725,GO:0019953,GO:0022402,GO:0022406,GO:0022411,GO:0022412,GO:0022414,GO:0022607,GO:0023052,GO:0023061,GO:0030003,GO:0030097,GO:0030133,GO:0030134,GO:0030135,GO:0030658,GO:0030659,GO:0030660,GO:0030662,GO:0031090,GO:0031201,GO:0031224,GO:0031410,GO:0031982,GO:0031984,GO:0032501,GO:0032502,GO:0032504,GO:0032535,GO:0032940,GO:0032989,GO:0032991,GO:0033036,GO:0033043,GO:0033116,GO:0033206,GO:0034498,GO:0034613,GO:0035166,GO:0035167,GO:0042147,GO:0042175,GO:0042176,GO:0042592,GO:0042802,GO:0042803,GO:0042886,GO:0043226,GO:0043227,GO:0043229,GO:0043231,GO:0043933,GO:0044085,GO:0044422,GO:0044424,GO:0044425,GO:0044431,GO:0044432,GO:0044433,GO:0044444,GO:0044446,GO:0044464,GO:0044703,GO:0045055,GO:0045184,GO:0045732,GO:0045786,GO:0045930,GO:0046903,GO:0046907,GO:0046916,GO:0046983,GO:0047485,GO:0048193,GO:0048194,GO:0048199,GO:0048207,GO:0048208,GO:0048232,GO:0048278,GO:0048280,GO:0048284,GO:0048285,GO:0048308,GO:0048313,GO:0048489,GO:0048513,GO:0048518,GO:0048519,GO:0048523,GO:0048534,GO:0048542,GO:0048569,GO:0048609,GO:0048731,GO:0048732,GO:0048856,GO:0048869,GO:0048878,GO:0050789,GO:0050794,GO:0050801,GO:0051128,GO:0051171,GO:0051173,GO:0051179,GO:0051234,GO:0051246,GO:0051247,GO:0051301,GO:0051321,GO:0051640,GO:0051641,GO:0051648,GO:0051649,GO:0051650,GO:0051656,GO:0051704,GO:0051726,GO:0055065,GO:0055070,GO:0055076,GO:0055080,GO:0055082,GO:0060255,GO:0060305,GO:0061024,GO:0061025,GO:0061640,GO:0065003,GO:0065007,GO:0065008,GO:0070727,GO:0071702,GO:0071705,GO:0071840,GO:0071944,GO:0080090,GO:0090066,GO:0090114,GO:0090166,GO:0090174,GO:0097479,GO:0097480,GO:0097708,GO:0098588,GO:0098771,GO:0098791,GO:0098796,GO:0098805,GO:0098827,GO:0098916,GO:0099003,GO:0099504,GO:0099536,GO:0099537,GO:0099643,GO:0140013,GO:0140029,GO:0140056,GO:1903008,GO:1903046,GO:1903047,GO:1903358
HiC_scaffold_10	GeneMark.hmm3	mRNA	8699460	8717389	.	+	.	ID=g2162.t2;Parent=g2162;em_target=9612.ENSCAFP00000022858;em_score=675.2;em_evalue=3.6e-206;em_tcov=.;em_OGs=KOG0812@1|root,KOG0812@2759|Eukaryota,38YNH@33154|Opisthokonta,3BDTW@33208|Metazoa,3CW6Q@33213|Bilateria,47Z01@7711|Chordata,48VB4@7742|Vertebrata,3J3HN@40674|Mammalia,3EM6X@33554|Carnivora;em_COG_cat=U;em_desc=Belongs to the syntaxin family;em_max_annot_lvl=33208|Metazoa;em_Preferred_name=STX5;em_KEGG_ko=ko:K08490;em_KEGG_Pathway=ko04130,map04130;em_BRITE=ko00000,ko00001,ko04131;em_PFAMs=SNARE,Syntaxin-5_N;em_GOs=GO:0000003,GO:0000139,GO:0000149,GO:0000278,GO:0000280,GO:0000281,GO:0000902,GO:0000910,GO:0001505,GO:0002164,GO:0002376,GO:0002520,GO:0002790,GO:0003674,GO:0005484,GO:0005488,GO:0005515,GO:0005575,GO:0005622,GO:0005623,GO:0005737,GO:0005783,GO:0005789,GO:0005793,GO:0005794,GO:0005798,GO:0005801,GO:0005886,GO:0006810,GO:0006836,GO:0006873,GO:0006875,GO:0006878,GO:0006886,GO:0006887,GO:0006888,GO:0006900,GO:0006901,GO:0006903,GO:0006904,GO:0006906,GO:0006996,GO:0007030,GO:0007049,GO:0007112,GO:0007140,GO:0007154,GO:0007267,GO:0007268,GO:0007269,GO:0007275,GO:0007276,GO:0007283,GO:0007346,GO:0008104,GO:0008150,GO:0008283,GO:0008361,GO:0009306,GO:0009653,GO:0009791,GO:0009893,GO:0009894,GO:0009896,GO:0009987,GO:0010256,GO:0010604,GO:0012505,GO:0012506,GO:0012507,GO:0015031,GO:0015833,GO:0016020,GO:0016021,GO:0016043,GO:0016050,GO:0016079,GO:0016081,GO:0016192,GO:0016197,GO:0016482,GO:0017156,GO:0019222,GO:0019725,GO:0019953,GO:0022402,GO:0022406,GO:0022411,GO:0022412,GO:0022414,GO:0022607,GO:0023052,GO:0023061,GO:0030003,GO:0030097,GO:0030133,GO:0030134,GO:0030135,GO:0030658,GO:0030659,GO:0030660,GO:0030662,GO:0031090,GO:0031201,GO:0031224,GO:0031410,GO:0031982,GO:0031984,GO:0032501,GO:0032502,GO:0032504,GO:0032535,GO:0032940,GO:0032989,GO:0032991,GO:0033036,GO:0033043,GO:0033116,GO:0033206,GO:0034498,GO:0034613,GO:0035166,GO:0035167,GO:0042147,GO:0042175,GO:0042176,GO:0042592,GO:0042802,GO:0042803,GO:0042886,GO:0043226,GO:0043227,GO:0043229,GO:0043231,GO:0043933,GO:0044085,GO:0044422,GO:0044424,GO:0044425,GO:0044431,GO:0044432,GO:0044433,GO:0044444,GO:0044446,GO:0044464,GO:0044703,GO:0045055,GO:0045184,GO:0045732,GO:0045786,GO:0045930,GO:0046903,GO:0046907,GO:0046916,GO:0046983,GO:0047485,GO:0048193,GO:0048194,GO:0048199,GO:0048207,GO:0048208,GO:0048232,GO:0048278,GO:0048280,GO:0048284,GO:0048285,GO:0048308,GO:0048313,GO:0048489,GO:0048513,GO:0048518,GO:0048519,GO:0048523,GO:0048534,GO:0048542,GO:0048569,GO:0048609,GO:0048731,GO:0048732,GO:0048856,GO:0048869,GO:0048878,GO:0050789,GO:0050794,GO:0050801,GO:0051128,GO:0051171,GO:0051173,GO:0051179,GO:0051234,GO:0051246,GO:0051247,GO:0051301,GO:0051321,GO:0051640,GO:0051641,GO:0051648,GO:0051649,GO:0051650,GO:0051656,GO:0051704,GO:0051726,GO:0055065,GO:0055070,GO:0055076,GO:0055080,GO:0055082,GO:0060255,GO:0060305,GO:0061024,GO:0061025,GO:0061640,GO:0065003,GO:0065007,GO:0065008,GO:0070727,GO:0071702,GO:0071705,GO:0071840,GO:0071944,GO:0080090,GO:0090066,GO:0090114,GO:0090166,GO:0090174,GO:0097479,GO:0097480,GO:0097708,GO:0098588,GO:0098771,GO:0098791,GO:0098796,GO:0098805,GO:0098827,GO:0098916,GO:0099003,GO:0099504,GO:0099536,GO:0099537,GO:0099643,GO:0140013,GO:0140029,GO:0140056,GO:1903008,GO:1903046,GO:1903047,GO:1903358
HiC_scaffold_10	AUGUSTUS	intron	8699503	8699593	1.0	+	.	ID=g2162.t1.intron1;Parent=g2162.t1
HiC_scaffold_10	GeneMark.hmm3	intron	8699515	8699593	.	+	1	ID=g2162.t2.intron1;Parent=g2162.t2
HiC_scaffold_10	AUGUSTUS	exon	8699594	8699685	.	+	.	ID=g2162.t1.exon2;Parent=g2162.t1
HiC_scaffold_10	GeneMark.hmm3	CDS	8699594	8699685	.	+	2	ID=g2162.t2.CDS2;Parent=g2162.t2
HiC_scaffold_10	GeneMark.hmm3	exon	8699594	8699685	.	+	2	ID=g2162.t2.exon2;Parent=g2162.t2
HiC_scaffold_10	AUGUSTUS	CDS	8699594	8699685	1.0	+	2	ID=g2162.t1.CDS2;Parent=g2162.t1
HiC_scaffold_10	GeneMark.hmm3	intron	8699686	8701345	.	+	0	ID=g2162.t2.intron2;Parent=g2162.t2
HiC_scaffold_10	AUGUSTUS	intron	8699686	8701345	1.0	+	.	ID=g2162.t1.intron2;Parent=g2162.t1
HiC_scaffold_10	AUGUSTUS	exon	8701346	8701416	.	+	.	ID=g2162.t1.exon3;Parent=g2162.t1
HiC_scaffold_10	GeneMark.hmm3	CDS	8701346	8701416	.	+	0	ID=g2162.t2.CDS3;Parent=g2162.t2
HiC_scaffold_10	GeneMark.hmm3	exon	8701346	8701416	.	+	0	ID=g2162.t2.exon3;Parent=g2162.t2
HiC_scaffold_10	AUGUSTUS	CDS	8701346	8701416	1.0	+	0	ID=g2162.t1.CDS3;Parent=g2162.t1
HiC_scaffold_10	GeneMark.hmm3	intron	8701417	8701587	.	+	2	ID=g2162.t2.intron3;Parent=g2162.t2
HiC_scaffold_10	AUGUSTUS	intron	8701417	8701587	1.0	+	.	ID=g2162.t1.intron3;Parent=g2162.t1
HiC_scaffold_10	AUGUSTUS	exon	8701588	8701643	.	+	.	ID=g2162.t1.exon4;Parent=g2162.t1
HiC_scaffold_10	GeneMark.hmm3	CDS	8701588	8701643	.	+	1	ID=g2162.t2.CDS4;Parent=g2162.t2
HiC_scaffold_10	GeneMark.hmm3	exon	8701588	8701643	.	+	1	ID=g2162.t2.exon4;Parent=g2162.t2
HiC_scaffold_10	AUGUSTUS	CDS	8701588	8701643	1.0	+	1	ID=g2162.t1.CDS4;Parent=g2162.t1
HiC_scaffold_10	GeneMark.hmm3	intron	8701644	8701759	.	+	1	ID=g2162.t2.intron4;Parent=g2162.t2
HiC_scaffold_10	AUGUSTUS	intron	8701644	8701759	1.0	+	.	ID=g2162.t1.intron4;Parent=g2162.t1
HiC_scaffold_10	AUGUSTUS	exon	8701760	8701830	.	+	.	ID=g2162.t1.exon5;Parent=g2162.t1
HiC_scaffold_10	GeneMark.hmm3	CDS	8701760	8701830	.	+	2	ID=g2162.t2.CDS5;Parent=g2162.t2
HiC_scaffold_10	GeneMark.hmm3	exon	8701760	8701830	.	+	2	ID=g2162.t2.exon5;Parent=g2162.t2
HiC_scaffold_10	AUGUSTUS	CDS	8701760	8701830	1.0	+	2	ID=g2162.t1.CDS5;Parent=g2162.t1
HiC_scaffold_10	GeneMark.hmm3	intron	8701831	8705180	.	+	0	ID=g2162.t2.intron5;Parent=g2162.t2
HiC_scaffold_10	AUGUSTUS	intron	8701831	8705180	1.0	+	.	ID=g2162.t1.intron5;Parent=g2162.t1
HiC_scaffold_10	AUGUSTUS	exon	8705181	8705297	.	+	.	ID=g2162.t1.exon6;Parent=g2162.t1
HiC_scaffold_10	GeneMark.hmm3	CDS	8705181	8705297	.	+	0	ID=g2162.t2.CDS6;Parent=g2162.t2
HiC_scaffold_10	GeneMark.hmm3	exon	8705181	8705297	.	+	0	ID=g2162.t2.exon6;Parent=g2162.t2
HiC_scaffold_10	AUGUSTUS	CDS	8705181	8705297	1.0	+	0	ID=g2162.t1.CDS6;Parent=g2162.t1
HiC_scaffold_10	GeneMark.hmm3	intron	8705298	8705381	.	+	0	ID=g2162.t2.intron6;Parent=g2162.t2
HiC_scaffold_10	AUGUSTUS	intron	8705298	8705381	1.0	+	.	ID=g2162.t1.intron6;Parent=g2162.t1
HiC_scaffold_10	AUGUSTUS	exon	8705382	8705438	.	+	.	ID=g2162.t1.exon7;Parent=g2162.t1
HiC_scaffold_10	GeneMark.hmm3	CDS	8705382	8705438	.	+	0	ID=g2162.t2.CDS7;Parent=g2162.t2
HiC_scaffold_10	GeneMark.hmm3	exon	8705382	8705438	.	+	0	ID=g2162.t2.exon7;Parent=g2162.t2
HiC_scaffold_10	AUGUSTUS	CDS	8705382	8705438	1.0	+	0	ID=g2162.t1.CDS7;Parent=g2162.t1
HiC_scaffold_10	GeneMark.hmm3	intron	8705439	8705609	.	+	0	ID=g2162.t2.intron7;Parent=g2162.t2
HiC_scaffold_10	AUGUSTUS	intron	8705439	8705609	1.0	+	.	ID=g2162.t1.intron7;Parent=g2162.t1
HiC_scaffold_10	AUGUSTUS	exon	8705610	8705691	.	+	.	ID=g2162.t1.exon8;Parent=g2162.t1
HiC_scaffold_10	GeneMark.hmm3	CDS	8705610	8705691	.	+	0	ID=g2162.t2.CDS8;Parent=g2162.t2
HiC_scaffold_10	GeneMark.hmm3	exon	8705610	8705691	.	+	0	ID=g2162.t2.exon8;Parent=g2162.t2
HiC_scaffold_10	AUGUSTUS	CDS	8705610	8705691	1.0	+	0	ID=g2162.t1.CDS8;Parent=g2162.t1
HiC_scaffold_10	GeneMark.hmm3	intron	8705692	8706163	.	+	1	ID=g2162.t2.intron8;Parent=g2162.t2
HiC_scaffold_10	AUGUSTUS	intron	8705692	8706163	1.0	+	.	ID=g2162.t1.intron8;Parent=g2162.t1
HiC_scaffold_10	AUGUSTUS	exon	8706164	8706270	.	+	.	ID=g2162.t1.exon9;Parent=g2162.t1
HiC_scaffold_10	GeneMark.hmm3	CDS	8706164	8706270	.	+	2	ID=g2162.t2.CDS9;Parent=g2162.t2
HiC_scaffold_10	GeneMark.hmm3	exon	8706164	8706270	.	+	2	ID=g2162.t2.exon9;Parent=g2162.t2
HiC_scaffold_10	AUGUSTUS	CDS	8706164	8706270	1.0	+	2	ID=g2162.t1.CDS9;Parent=g2162.t1
HiC_scaffold_10	GeneMark.hmm3	intron	8706271	8706444	.	+	0	ID=g2162.t2.intron9;Parent=g2162.t2
HiC_scaffold_10	AUGUSTUS	intron	8706271	8706444	1.0	+	.	ID=g2162.t1.intron9;Parent=g2162.t1
HiC_scaffold_10	AUGUSTUS	exon	8706445	8706566	.	+	.	ID=g2162.t1.exon10;Parent=g2162.t1
HiC_scaffold_10	GeneMark.hmm3	CDS	8706445	8706566	.	+	0	ID=g2162.t2.CDS10;Parent=g2162.t2
HiC_scaffold_10	GeneMark.hmm3	exon	8706445	8706566	.	+	0	ID=g2162.t2.exon10;Parent=g2162.t2
HiC_scaffold_10	AUGUSTUS	CDS	8706445	8706566	1.0	+	0	ID=g2162.t1.CDS10;Parent=g2162.t1
HiC_scaffold_10	GeneMark.hmm3	intron	8706567	8717229	.	+	2	ID=g2162.t2.intron10;Parent=g2162.t2
HiC_scaffold_10	AUGUSTUS	intron	8706567	8717229	1.0	+	.	ID=g2162.t1.intron10;Parent=g2162.t1
HiC_scaffold_10	AUGUSTUS	exon	8717230	8717389	.	+	.	ID=g2162.t1.exon11;Parent=g2162.t1
HiC_scaffold_10	GeneMark.hmm3	CDS	8717230	8717389	.	+	1	ID=g2162.t2.CDS11;Parent=g2162.t2
HiC_scaffold_10	GeneMark.hmm3	exon	8717230	8717389	.	+	1	ID=g2162.t2.exon11;Parent=g2162.t2
HiC_scaffold_10	AUGUSTUS	CDS	8717230	8717389	1.0	+	1	ID=g2162.t1.CDS11;Parent=g2162.t1
HiC_scaffold_10	AUGUSTUS	stop_codon	8717387	8717389	.	+	0	ID=g2162.t1.stop1;Parent=g2162.t1
HiC_scaffold_10	GeneMark.hmm3	stop_codon	8717387	8717389	.	+	0	ID=g2162.t2.stop1;Parent=g2162.t2
HiC_scaffold_10	AUGUSTUS	start_codon	8719504	8719506	.	+	0	ID=g2163.t1.start1;Parent=g2163.t1
HiC_scaffold_10	AUGUSTUS	exon	8719504	8719531	.	+	.	ID=g2163.t1.exon1;Parent=g2163.t1
HiC_scaffold_10	AUGUSTUS	CDS	8719504	8719531	1.0	+	0	ID=g2163.t1.CDS1;Parent=g2163.t1
HiC_scaffold_10	AUGUSTUS	gene	8719504	8729756	.	+	.	ID=g2163
HiC_scaffold_10	AUGUSTUS	mRNA	8719504	8729756	1.0	+	.	ID=g2163.t1;Parent=g2163;em_target=9713.XP_006730416.1;em_score=1414.1;em_evalue=0.0;em_tcov=.;em_OGs=KOG3763@1|root,KOG3763@2759|Eukaryota,38G81@33154|Opisthokonta,3BACJ@33208|Metazoa,3CRV6@33213|Bilateria,480BZ@7711|Chordata,4952X@7742|Vertebrata,3J2DK@40674|Mammalia,3ER06@33554|Carnivora;em_COG_cat=A;em_desc=Nuclear RNA export factor 1;em_max_annot_lvl=33208|Metazoa;em_Preferred_name=NXF1;em_KEGG_ko=ko:K14284;em_KEGG_Pathway=ko03008,ko03013,ko03015,ko05164,ko05168,map03008,map03013,map03015,map05164,map05168;em_BRITE=ko00000,ko00001,ko03009,ko03019;em_KEGG_TC=1.I.1;em_PFAMs=NTF2,TAP_C,Tap-RNA_bind;em_GOs=GO:0003674,GO:0003676,GO:0003723,GO:0003729,GO:0005488,GO:0005515,GO:0005575,GO:0005622,GO:0005623,GO:0005634,GO:0005635,GO:0005643,GO:0005654,GO:0005730,GO:0005737,GO:0005829,GO:0006139,GO:0006378,GO:0006396,GO:0006397,GO:0006403,GO:0006405,GO:0006406,GO:0006611,GO:0006725,GO:0006807,GO:0006810,GO:0006886,GO:0006913,GO:0007275,GO:0007399,GO:0008104,GO:0008150,GO:0008152,GO:0009987,GO:0010467,GO:0012505,GO:0015031,GO:0015833,GO:0015931,GO:0016020,GO:0016070,GO:0016071,GO:0016234,GO:0016604,GO:0016607,GO:0016973,GO:0031090,GO:0031123,GO:0031124,GO:0031503,GO:0031965,GO:0031967,GO:0031974,GO:0031975,GO:0031981,GO:0032239,GO:0032241,GO:0032386,GO:0032388,GO:0032501,GO:0032502,GO:0032879,GO:0032991,GO:0033036,GO:0034613,GO:0034641,GO:0042405,GO:0042886,GO:0043170,GO:0043226,GO:0043227,GO:0043228,GO:0043229,GO:0043231,GO:0043232,GO:0043233,GO:0043631,GO:0044237,GO:0044238,GO:0044422,GO:0044424,GO:0044428,GO:0044444,GO:0044446,GO:0044451,GO:0044464,GO:0045184,GO:0046483,GO:0046822,GO:0046824,GO:0046831,GO:0046833,GO:0046907,GO:0047485,GO:0048518,GO:0048731,GO:0048856,GO:0050657,GO:0050658,GO:0050789,GO:0051028,GO:0051049,GO:0051050,GO:0051168,GO:0051169,GO:0051179,GO:0051234,GO:0051236,GO:0051641,GO:0051649,GO:0060341,GO:0065007,GO:0070013,GO:0070727,GO:0071166,GO:0071426,GO:0071427,GO:0071702,GO:0071704,GO:0071705,GO:0090304,GO:0097159,GO:1901360,GO:1901363
HiC_scaffold_10	AUGUSTUS	intron	8719532	8721464	1.0	+	.	ID=g2163.t1.intron1;Parent=g2163.t1
HiC_scaffold_10	AUGUSTUS	exon	8721465	8721648	.	+	.	ID=g2163.t1.exon2;Parent=g2163.t1
HiC_scaffold_10	AUGUSTUS	CDS	8721465	8721648	1.0	+	2	ID=g2163.t1.CDS2;Parent=g2163.t1
HiC_scaffold_10	AUGUSTUS	intron	8721649	8721865	1.0	+	.	ID=g2163.t1.intron2;Parent=g2163.t1
HiC_scaffold_10	AUGUSTUS	exon	8721866	8722019	.	+	.	ID=g2163.t1.exon3;Parent=g2163.t1
HiC_scaffold_10	AUGUSTUS	CDS	8721866	8722019	1.0	+	1	ID=g2163.t1.CDS3;Parent=g2163.t1
HiC_scaffold_10	AUGUSTUS	intron	8722020	8722766	1.0	+	.	ID=g2163.t1.intron3;Parent=g2163.t1
HiC_scaffold_10	AUGUSTUS	exon	8722767	8722850	.	+	.	ID=g2163.t1.exon4;Parent=g2163.t1
HiC_scaffold_10	AUGUSTUS	CDS	8722767	8722850	1.0	+	0	ID=g2163.t1.CDS4;Parent=g2163.t1
HiC_scaffold_10	AUGUSTUS	intron	8722851	8722966	1.0	+	.	ID=g2163.t1.intron4;Parent=g2163.t1
HiC_scaffold_10	AUGUSTUS	exon	8722967	8723071	.	+	.	ID=g2163.t1.exon5;Parent=g2163.t1
HiC_scaffold_10	AUGUSTUS	CDS	8722967	8723071	1.0	+	0	ID=g2163.t1.CDS5;Parent=g2163.t1
HiC_scaffold_10	AUGUSTUS	intron	8723072	8723186	1.0	+	.	ID=g2163.t1.intron5;Parent=g2163.t1
HiC_scaffold_10	AUGUSTUS	exon	8723187	8723267	.	+	.	ID=g2163.t1.exon6;Parent=g2163.t1
HiC_scaffold_10	AUGUSTUS	CDS	8723187	8723267	1.0	+	0	ID=g2163.t1.CDS6;Parent=g2163.t1
HiC_scaffold_10	AUGUSTUS	intron	8723268	8723369	1.0	+	.	ID=g2163.t1.intron6;Parent=g2163.t1
HiC_scaffold_10	AUGUSTUS	exon	8723370	8723439	.	+	.	ID=g2163.t1.exon7;Parent=g2163.t1
HiC_scaffold_10	AUGUSTUS	CDS	8723370	8723439	1.0	+	0	ID=g2163.t1.CDS7;Parent=g2163.t1
HiC_scaffold_10	AUGUSTUS	intron	8723440	8723582	1.0	+	.	ID=g2163.t1.intron7;Parent=g2163.t1
HiC_scaffold_10	AUGUSTUS	exon	8723583	8723671	.	+	.	ID=g2163.t1.exon8;Parent=g2163.t1
HiC_scaffold_10	AUGUSTUS	CDS	8723583	8723671	1.0	+	2	ID=g2163.t1.CDS8;Parent=g2163.t1
HiC_scaffold_10	AUGUSTUS	intron	8723672	8723798	1.0	+	.	ID=g2163.t1.intron8;Parent=g2163.t1
HiC_scaffold_10	AUGUSTUS	exon	8723799	8723906	.	+	.	ID=g2163.t1.exon9;Parent=g2163.t1
HiC_scaffold_10	AUGUSTUS	CDS	8723799	8723906	1.0	+	0	ID=g2163.t1.CDS9;Parent=g2163.t1
HiC_scaffold_10	AUGUSTUS	intron	8723907	8724057	1.0	+	.	ID=g2163.t1.intron9;Parent=g2163.t1
HiC_scaffold_10	AUGUSTUS	exon	8724058	8724167	.	+	.	ID=g2163.t1.exon10;Parent=g2163.t1
HiC_scaffold_10	AUGUSTUS	CDS	8724058	8724167	1.0	+	0	ID=g2163.t1.CDS10;Parent=g2163.t1
HiC_scaffold_10	AUGUSTUS	intron	8724168	8725994	1.0	+	.	ID=g2163.t1.intron10;Parent=g2163.t1
HiC_scaffold_10	AUGUSTUS	exon	8725995	8726031	.	+	.	ID=g2163.t1.exon11;Parent=g2163.t1
HiC_scaffold_10	AUGUSTUS	CDS	8725995	8726031	1.0	+	1	ID=g2163.t1.CDS11;Parent=g2163.t1
HiC_scaffold_10	AUGUSTUS	intron	8726032	8726546	1.0	+	.	ID=g2163.t1.intron11;Parent=g2163.t1
HiC_scaffold_10	AUGUSTUS	exon	8726547	8726615	.	+	.	ID=g2163.t1.exon12;Parent=g2163.t1
HiC_scaffold_10	AUGUSTUS	CDS	8726547	8726615	1.0	+	0	ID=g2163.t1.CDS12;Parent=g2163.t1
HiC_scaffold_10	AUGUSTUS	intron	8726616	8726693	1.0	+	.	ID=g2163.t1.intron12;Parent=g2163.t1
HiC_scaffold_10	AUGUSTUS	exon	8726694	8726749	.	+	.	ID=g2163.t1.exon13;Parent=g2163.t1
HiC_scaffold_10	AUGUSTUS	CDS	8726694	8726749	1.0	+	0	ID=g2163.t1.CDS13;Parent=g2163.t1
HiC_scaffold_10	AUGUSTUS	intron	8726750	8726858	1.0	+	.	ID=g2163.t1.intron13;Parent=g2163.t1
HiC_scaffold_10	AUGUSTUS	exon	8726859	8726966	.	+	.	ID=g2163.t1.exon14;Parent=g2163.t1
HiC_scaffold_10	AUGUSTUS	CDS	8726859	8726966	1.0	+	1	ID=g2163.t1.CDS14;Parent=g2163.t1
HiC_scaffold_10	AUGUSTUS	intron	8726967	8727077	1.0	+	.	ID=g2163.t1.intron14;Parent=g2163.t1
HiC_scaffold_10	AUGUSTUS	exon	8727078	8727136	.	+	.	ID=g2163.t1.exon15;Parent=g2163.t1
HiC_scaffold_10	AUGUSTUS	CDS	8727078	8727136	1.0	+	1	ID=g2163.t1.CDS15;Parent=g2163.t1
HiC_scaffold_10	AUGUSTUS	intron	8727137	8727251	1.0	+	.	ID=g2163.t1.intron15;Parent=g2163.t1
HiC_scaffold_10	AUGUSTUS	exon	8727252	8727367	.	+	.	ID=g2163.t1.exon16;Parent=g2163.t1
HiC_scaffold_10	AUGUSTUS	CDS	8727252	8727367	1.0	+	2	ID=g2163.t1.CDS16;Parent=g2163.t1
HiC_scaffold_10	AUGUSTUS	intron	8727368	8727486	1.0	+	.	ID=g2163.t1.intron16;Parent=g2163.t1
HiC_scaffold_10	AUGUSTUS	exon	8727487	8727529	.	+	.	ID=g2163.t1.exon17;Parent=g2163.t1
HiC_scaffold_10	AUGUSTUS	CDS	8727487	8727529	1.0	+	0	ID=g2163.t1.CDS17;Parent=g2163.t1
HiC_scaffold_10	AUGUSTUS	intron	8727530	8728081	1.0	+	.	ID=g2163.t1.intron17;Parent=g2163.t1
HiC_scaffold_10	AUGUSTUS	exon	8728082	8728154	.	+	.	ID=g2163.t1.exon18;Parent=g2163.t1
HiC_scaffold_10	AUGUSTUS	CDS	8728082	8728154	1.0	+	2	ID=g2163.t1.CDS18;Parent=g2163.t1
HiC_scaffold_10	AUGUSTUS	intron	8728155	8728688	1.0	+	.	ID=g2163.t1.intron18;Parent=g2163.t1
HiC_scaffold_10	AUGUSTUS	exon	8728689	8728871	.	+	.	ID=g2163.t1.exon19;Parent=g2163.t1
HiC_scaffold_10	AUGUSTUS	CDS	8728689	8728871	1.0	+	1	ID=g2163.t1.CDS19;Parent=g2163.t1
HiC_scaffold_10	AUGUSTUS	intron	8728872	8729536	1.0	+	.	ID=g2163.t1.intron19;Parent=g2163.t1
HiC_scaffold_10	AUGUSTUS	exon	8729537	8729597	.	+	.	ID=g2163.t1.exon20;Parent=g2163.t1
HiC_scaffold_10	AUGUSTUS	CDS	8729537	8729597	1.0	+	1	ID=g2163.t1.CDS20;Parent=g2163.t1
HiC_scaffold_10	AUGUSTUS	intron	8729598	8729717	1.0	+	.	ID=g2163.t1.intron20;Parent=g2163.t1
HiC_scaffold_10	AUGUSTUS	exon	8729718	8729756	.	+	.	ID=g2163.t1.exon21;Parent=g2163.t1
HiC_scaffold_10	AUGUSTUS	CDS	8729718	8729756	1.0	+	0	ID=g2163.t1.CDS21;Parent=g2163.t1
HiC_scaffold_10	AUGUSTUS	stop_codon	8729754	8729756	.	+	0	ID=g2163.t1.stop1;Parent=g2163.t1
HiC_scaffold_10	AUGUSTUS	start_codon	8730234	8730236	.	+	0	ID=g2164.t1.start1;Parent=g2164.t1
HiC_scaffold_10	AUGUSTUS	exon	8730234	8730531	.	+	.	ID=g2164.t1.exon1;Parent=g2164.t1
HiC_scaffold_10	AUGUSTUS	CDS	8730234	8730531	1.0	+	0	ID=g2164.t1.CDS1;Parent=g2164.t1
HiC_scaffold_10	AUGUSTUS	gene	8730234	8731195	.	+	.	ID=g2164
HiC_scaffold_10	AUGUSTUS	mRNA	8730234	8731195	1.0	+	.	ID=g2164.t1;Parent=g2164;em_target=9668.ENSMPUP00000013561;em_score=417.1;em_evalue=4.8e-128;em_tcov=.;em_OGs=2B8EV@1|root,2S0RN@2759|Eukaryota,3A0HU@33154|Opisthokonta,3BQEJ@33208|Metazoa,3CZQF@33213|Bilateria,47ZZJ@7711|Chordata,493ZK@7742|Vertebrata,3J8TJ@40674|Mammalia,3EM58@33554|Carnivora;em_COG_cat=S;em_desc=Transmembrane protein 223;em_max_annot_lvl=33208|Metazoa;em_Preferred_name=TMEM223;em_PFAMs=TMEM223;em_GOs=GO:0005575,GO:0005622,GO:0005623,GO:0005737,GO:0005739,GO:0007275,GO:0007399,GO:0008150,GO:0032501,GO:0032502,GO:0043226,GO:0043227,GO:0043229,GO:0043231,GO:0044424,GO:0044444,GO:0044464,GO:0048731,GO:0048856
HiC_scaffold_10	AUGUSTUS	intron	8730532	8730902	1.0	+	.	ID=g2164.t1.intron1;Parent=g2164.t1
HiC_scaffold_10	AUGUSTUS	exon	8730903	8731195	.	+	.	ID=g2164.t1.exon2;Parent=g2164.t1
HiC_scaffold_10	AUGUSTUS	CDS	8730903	8731195	1.0	+	2	ID=g2164.t1.CDS2;Parent=g2164.t1
HiC_scaffold_10	AUGUSTUS	stop_codon	8731193	8731195	.	+	0	ID=g2164.t1.stop1;Parent=g2164.t1
HiC_scaffold_10	AUGUSTUS	stop_codon	8731625	8731627	.	-	0	ID=g2165.t1.stop1;Parent=g2165.t1
HiC_scaffold_10	AUGUSTUS	exon	8731625	8731786	.	-	.	ID=g2165.t1.exon1;Parent=g2165.t1
HiC_scaffold_10	AUGUSTUS	CDS	8731625	8731786	1.0	-	0	ID=g2165.t1.CDS1;Parent=g2165.t1
HiC_scaffold_10	AUGUSTUS	gene	8731625	8733601	.	-	.	ID=g2165
HiC_scaffold_10	AUGUSTUS	mRNA	8731625	8733601	1.0	-	.	ID=g2165.t1;Parent=g2165;em_target=9707.XP_004413838.1;em_score=455.6;em_evalue=1.1e-139;em_tcov=.;em_OGs=2BVGJ@1|root,2S28I@2759|Eukaryota,39VYT@33154|Opisthokonta,3BIS8@33208|Metazoa,3CRBH@33213|Bilateria,48CZS@7711|Chordata,494SA@7742|Vertebrata,3JADN@40674|Mammalia,3EU7C@33554|Carnivora;em_COG_cat=S;em_desc=Transmembrane protein 179B;em_max_annot_lvl=33208|Metazoa;em_Preferred_name=TMEM179B;em_GOs=GO:0000323,GO:0001775,GO:0002252,GO:0002263,GO:0002274,GO:0002275,GO:0002283,GO:0002366,GO:0002376,GO:0002443,GO:0002444,GO:0002446,GO:0005575,GO:0005622,GO:0005623,GO:0005634,GO:0005654,GO:0005730,GO:0005737,GO:0005764,GO:0005765,GO:0005766,GO:0005773,GO:0005774,GO:0005886,GO:0006810,GO:0006887,GO:0006955,GO:0008150,GO:0009987,GO:0012505,GO:0012506,GO:0016020,GO:0016192,GO:0016604,GO:0016607,GO:0030141,GO:0030659,GO:0030667,GO:0031090,GO:0031410,GO:0031974,GO:0031981,GO:0031982,GO:0032940,GO:0035577,GO:0036230,GO:0042119,GO:0042582,GO:0043226,GO:0043227,GO:0043228,GO:0043229,GO:0043231,GO:0043232,GO:0043233,GO:0043299,GO:0043312,GO:0044422,GO:0044424,GO:0044428,GO:0044433,GO:0044437,GO:0044444,GO:0044446,GO:0044451,GO:0044464,GO:0045055,GO:0045321,GO:0046903,GO:0050896,GO:0051179,GO:0051234,GO:0070013,GO:0070820,GO:0071944,GO:0097708,GO:0098588,GO:0098805,GO:0098852,GO:0099503,GO:0101002,GO:0101003
HiC_scaffold_10	AUGUSTUS	intron	8731787	8731995	1.0	-	.	ID=g2165.t1.intron1;Parent=g2165.t1
HiC_scaffold_10	AUGUSTUS	exon	8731996	8732074	.	-	.	ID=g2165.t1.exon2;Parent=g2165.t1
HiC_scaffold_10	AUGUSTUS	CDS	8731996	8732074	1.0	-	1	ID=g2165.t1.CDS2;Parent=g2165.t1
HiC_scaffold_10	AUGUSTUS	intron	8732075	8732246	1.0	-	.	ID=g2165.t1.intron2;Parent=g2165.t1
HiC_scaffold_10	AUGUSTUS	exon	8732247	8732381	.	-	.	ID=g2165.t1.exon3;Parent=g2165.t1
HiC_scaffold_10	AUGUSTUS	CDS	8732247	8732381	1.0	-	1	ID=g2165.t1.CDS3;Parent=g2165.t1
HiC_scaffold_10	AUGUSTUS	intron	8732382	8732465	1.0	-	.	ID=g2165.t1.intron3;Parent=g2165.t1
HiC_scaffold_10	AUGUSTUS	exon	8732466	8732653	.	-	.	ID=g2165.t1.exon4;Parent=g2165.t1
HiC_scaffold_10	AUGUSTUS	CDS	8732466	8732653	1.0	-	0	ID=g2165.t1.CDS4;Parent=g2165.t1
HiC_scaffold_10	AUGUSTUS	intron	8732654	8733460	1.0	-	.	ID=g2165.t1.intron4;Parent=g2165.t1
HiC_scaffold_10	AUGUSTUS	exon	8733461	8733601	.	-	.	ID=g2165.t1.exon5;Parent=g2165.t1
HiC_scaffold_10	AUGUSTUS	CDS	8733461	8733601	1.0	-	0	ID=g2165.t1.CDS5;Parent=g2165.t1
HiC_scaffold_10	AUGUSTUS	start_codon	8733599	8733601	.	-	0	ID=g2165.t1.start1;Parent=g2165.t1
HiC_scaffold_10	AUGUSTUS	stop_codon	8733683	8733685	.	-	0	ID=g2166.t1.stop1;Parent=g2166.t1
HiC_scaffold_10	AUGUSTUS	exon	8733683	8734453	.	-	.	ID=g2166.t1.exon1;Parent=g2166.t1
HiC_scaffold_10	AUGUSTUS	CDS	8733683	8734453	1.0	-	0	ID=g2166.t1.CDS1;Parent=g2166.t1
HiC_scaffold_10	AUGUSTUS	gene	8733683	8743591	.	-	.	ID=g2166
HiC_scaffold_10	AUGUSTUS	mRNA	8733683	8743591	1.0	-	.	ID=g2166.t1;Parent=g2166;em_target=9707.XP_004413836.1;em_score=1407.9;em_evalue=0.0;em_tcov=.;em_OGs=COG5095@1|root,KOG2549@2759|Eukaryota,38HFV@33154|Opisthokonta,3BEA1@33208|Metazoa,3D0IZ@33213|Bilateria,483SD@7711|Chordata,48XWC@7742|Vertebrata,3J32X@40674|Mammalia,3EUX0@33554|Carnivora;em_COG_cat=K;em_desc=TAF6-like RNA polymerase II, p300 CBP-associated;em_max_annot_lvl=33208|Metazoa;em_Preferred_name=TAF6L;em_KEGG_ko=ko:K03131;em_KEGG_Pathway=ko03022,ko05168,map03022,map05168;em_BRITE=ko00000,ko00001,ko03021,ko03036;em_PFAMs=TAF,TAF6_C;em_GOs=GO:0000118,GO:0000123,GO:0003674,GO:0003676,GO:0003677,GO:0003712,GO:0003713,GO:0005488,GO:0005575,GO:0005622,GO:0005623,GO:0005634,GO:0005654,GO:0005730,GO:0006325,GO:0006338,GO:0006355,GO:0006357,GO:0006464,GO:0006473,GO:0006475,GO:0006807,GO:0006996,GO:0008150,GO:0008152,GO:0009889,GO:0009891,GO:0009893,GO:0009987,GO:0010468,GO:0010556,GO:0010557,GO:0010604,GO:0016043,GO:0016569,GO:0016570,GO:0016573,GO:0016604,GO:0016607,GO:0018193,GO:0018205,GO:0018393,GO:0018394,GO:0019219,GO:0019222,GO:0019538,GO:0030914,GO:0031248,GO:0031323,GO:0031325,GO:0031326,GO:0031328,GO:0031974,GO:0031981,GO:0032991,GO:0036211,GO:0043170,GO:0043226,GO:0043227,GO:0043228,GO:0043229,GO:0043231,GO:0043232,GO:0043233,GO:0043412,GO:0043543,GO:0043966,GO:0044237,GO:0044238,GO:0044260,GO:0044267,GO:0044422,GO:0044424,GO:0044428,GO:0044446,GO:0044451,GO:0044464,GO:0045935,GO:0048518,GO:0048522,GO:0050789,GO:0050794,GO:0051171,GO:0051173,GO:0051252,GO:0051254,GO:0051276,GO:0060255,GO:0065007,GO:0070013,GO:0070461,GO:0071704,GO:0071840,GO:0080090,GO:0097159,GO:0140110,GO:1901363,GO:1901564,GO:1902493,GO:1902494,GO:1902680,GO:1903506,GO:1903508,GO:1990234,GO:2000112,GO:2001141
HiC_scaffold_10	AUGUSTUS	intron	8734454	8734585	1.0	-	.	ID=g2166.t1.intron1;Parent=g2166.t1
HiC_scaffold_10	AUGUSTUS	exon	8734586	8734714	.	-	.	ID=g2166.t1.exon2;Parent=g2166.t1
HiC_scaffold_10	AUGUSTUS	CDS	8734586	8734714	1.0	-	0	ID=g2166.t1.CDS2;Parent=g2166.t1
HiC_scaffold_10	AUGUSTUS	intron	8734715	8737010	1.0	-	.	ID=g2166.t1.intron2;Parent=g2166.t1
HiC_scaffold_10	AUGUSTUS	exon	8737011	8737143	.	-	.	ID=g2166.t1.exon3;Parent=g2166.t1
HiC_scaffold_10	AUGUSTUS	CDS	8737011	8737143	1.0	-	1	ID=g2166.t1.CDS3;Parent=g2166.t1
HiC_scaffold_10	AUGUSTUS	intron	8737144	8737503	1.0	-	.	ID=g2166.t1.intron3;Parent=g2166.t1
HiC_scaffold_10	AUGUSTUS	exon	8737504	8737724	.	-	.	ID=g2166.t1.exon4;Parent=g2166.t1
HiC_scaffold_10	AUGUSTUS	CDS	8737504	8737724	1.0	-	0	ID=g2166.t1.CDS4;Parent=g2166.t1
HiC_scaffold_10	AUGUSTUS	intron	8737725	8737845	1.0	-	.	ID=g2166.t1.intron4;Parent=g2166.t1
HiC_scaffold_10	AUGUSTUS	exon	8737846	8737920	.	-	.	ID=g2166.t1.exon5;Parent=g2166.t1
HiC_scaffold_10	AUGUSTUS	CDS	8737846	8737920	1.0	-	0	ID=g2166.t1.CDS5;Parent=g2166.t1
HiC_scaffold_10	AUGUSTUS	intron	8737921	8739604	1.0	-	.	ID=g2166.t1.intron5;Parent=g2166.t1
HiC_scaffold_10	AUGUSTUS	exon	8739605	8739699	.	-	.	ID=g2166.t1.exon6;Parent=g2166.t1
HiC_scaffold_10	AUGUSTUS	CDS	8739605	8739699	1.0	-	2	ID=g2166.t1.CDS6;Parent=g2166.t1
HiC_scaffold_10	AUGUSTUS	intron	8739700	8740238	1.0	-	.	ID=g2166.t1.intron6;Parent=g2166.t1
HiC_scaffold_10	AUGUSTUS	exon	8740239	8740289	.	-	.	ID=g2166.t1.exon7;Parent=g2166.t1
HiC_scaffold_10	AUGUSTUS	CDS	8740239	8740289	1.0	-	2	ID=g2166.t1.CDS7;Parent=g2166.t1
HiC_scaffold_10	AUGUSTUS	intron	8740290	8740442	1.0	-	.	ID=g2166.t1.intron7;Parent=g2166.t1
HiC_scaffold_10	AUGUSTUS	exon	8740443	8740593	.	-	.	ID=g2166.t1.exon8;Parent=g2166.t1
HiC_scaffold_10	AUGUSTUS	CDS	8740443	8740593	1.0	-	0	ID=g2166.t1.CDS8;Parent=g2166.t1
HiC_scaffold_10	AUGUSTUS	intron	8740594	8741321	1.0	-	.	ID=g2166.t1.intron8;Parent=g2166.t1
HiC_scaffold_10	AUGUSTUS	exon	8741322	8741408	.	-	.	ID=g2166.t1.exon9;Parent=g2166.t1
HiC_scaffold_10	AUGUSTUS	CDS	8741322	8741408	1.0	-	0	ID=g2166.t1.CDS9;Parent=g2166.t1
HiC_scaffold_10	AUGUSTUS	intron	8741409	8741862	1.0	-	.	ID=g2166.t1.intron9;Parent=g2166.t1
HiC_scaffold_10	AUGUSTUS	exon	8741863	8742022	.	-	.	ID=g2166.t1.exon10;Parent=g2166.t1
HiC_scaffold_10	AUGUSTUS	CDS	8741863	8742022	1.0	-	1	ID=g2166.t1.CDS10;Parent=g2166.t1
HiC_scaffold_10	AUGUSTUS	intron	8742023	8743583	1.0	-	.	ID=g2166.t1.intron10;Parent=g2166.t1
HiC_scaffold_10	AUGUSTUS	exon	8743584	8743591	.	-	.	ID=g2166.t1.exon11;Parent=g2166.t1
HiC_scaffold_10	AUGUSTUS	CDS	8743584	8743591	1.0	-	0	ID=g2166.t1.CDS11;Parent=g2166.t1
HiC_scaffold_10	AUGUSTUS	start_codon	8743589	8743591	.	-	0	ID=g2166.t1.start1;Parent=g2166.t1
HiC_scaffold_10	AUGUSTUS	stop_codon	8750046	8750048	.	-	0	ID=g2167.t1.stop1;Parent=g2167.t1
HiC_scaffold_10	AUGUSTUS	exon	8750046	8750059	.	-	.	ID=g2167.t1.exon1;Parent=g2167.t1
HiC_scaffold_10	AUGUSTUS	CDS	8750046	8750059	1.0	-	2	ID=g2167.t1.CDS1;Parent=g2167.t1
HiC_scaffold_10	AUGUSTUS	gene	8750046	8753547	.	-	.	ID=g2167
HiC_scaffold_10	AUGUSTUS	mRNA	8750046	8753547	1.0	-	.	ID=g2167.t1;Parent=g2167;em_target=9685.ENSFCAP00000022409;em_score=382.4;em_evalue=2.2e-119;em_tcov=.;em_OGs=COG1095@1|root,KOG3298@2759|Eukaryota,39RVR@33154|Opisthokonta,3BB10@33208|Metazoa,3D0IW@33213|Bilateria,47Z9J@7711|Chordata,494HW@7742|Vertebrata,3JIR1@40674|Mammalia,3EXDI@33554|Carnivora;em_COG_cat=K;em_desc=SHS2 domain found in N terminus of Rpb7p/Rpc25p/MJ0397;em_max_annot_lvl=33208|Metazoa;em_Preferred_name=POLR2G;em_KEGG_ko=ko:K03015,ko:K09186;em_KEGG_Pathway=ko00230,ko00240,ko00310,ko01100,ko03020,ko04934,ko05016,ko05169,ko05202,map00230,map00240,map00310,map01100,map03020,map04934,map05016,map05169,map05202;em_KEGG_Module=M00180;em_KEGG_Reaction=R00435,R00441,R00442,R00443,R03875,R03938,R04866,R04867;em_KEGG_rclass=RC00003,RC00060,RC00181,RC00496,RC02795;em_BRITE=br01611,ko00000,ko00001,ko00002,ko01000,ko03000,ko03019,ko03021,ko03036,ko03400;em_PFAMs=S1,SHS2_Rpb7-N;em_GOs=GO:0000291,GO:0000375,GO:0000377,GO:0000398,GO:0000428,GO:0000932,GO:0000956,GO:0003674,GO:0003676,GO:0003677,GO:0003697,GO:0003723,GO:0003727,GO:0003824,GO:0003899,GO:0005488,GO:0005515,GO:0005575,GO:0005622,GO:0005623,GO:0005634,GO:0005654,GO:0005665,GO:0005737,GO:0006139,GO:0006259,GO:0006281,GO:0006283,GO:0006289,GO:0006351,GO:0006352,GO:0006354,GO:0006366,GO:0006367,GO:0006368,GO:0006370,GO:0006396,GO:0006397,GO:0006401,GO:0006402,GO:0006417,GO:0006446,GO:0006725,GO:0006807,GO:0006915,GO:0006950,GO:0006974,GO:0007154,GO:0007165,GO:0007166,GO:0007167,GO:0007169,GO:0008150,GO:0008152,GO:0008219,GO:0008380,GO:0008543,GO:0009056,GO:0009057,GO:0009058,GO:0009059,GO:0009301,GO:0009452,GO:0009719,GO:0009889,GO:0009891,GO:0009892,GO:0009893,GO:0009894,GO:0009896,GO:0009987,GO:0010033,GO:0010467,GO:0010468,GO:0010556,GO:0010557,GO:0010604,GO:0010605,GO:0010608,GO:0010628,GO:0010629,GO:0012501,GO:0016070,GO:0016071,GO:0016073,GO:0016591,GO:0016740,GO:0016772,GO:0016779,GO:0018130,GO:0019219,GO:0019222,GO:0019438,GO:0019439,GO:0023052,GO:0030880,GO:0031323,GO:0031325,GO:0031326,GO:0031328,GO:0031329,GO:0031331,GO:0031369,GO:0031974,GO:0031981,GO:0032268,GO:0032270,GO:0032774,GO:0032991,GO:0033554,GO:0034062,GO:0034248,GO:0034250,GO:0034641,GO:0034645,GO:0034654,GO:0034655,GO:0034660,GO:0035770,GO:0036260,GO:0036464,GO:0042221,GO:0042795,GO:0043170,GO:0043226,GO:0043227,GO:0043228,GO:0043229,GO:0043231,GO:0043232,GO:0043233,GO:0044237,GO:0044238,GO:0044248,GO:0044249,GO:0044260,GO:0044265,GO:0044270,GO:0044271,GO:0044344,GO:0044422,GO:0044424,GO:0044428,GO:0044444,GO:0044446,GO:0044451,GO:0044464,GO:0045727,GO:0045935,GO:0045948,GO:0046483,GO:0046700,GO:0048518,GO:0048519,GO:0048522,GO:0050789,GO:0050794,GO:0050896,GO:0051171,GO:0051173,GO:0051246,GO:0051247,GO:0051252,GO:0051254,GO:0051716,GO:0055029,GO:0060147,GO:0060211,GO:0060213,GO:0060255,GO:0060964,GO:0060966,GO:0060968,GO:0061013,GO:0061014,GO:0061695,GO:0065007,GO:0070013,GO:0070848,GO:0070887,GO:0071310,GO:0071363,GO:0071495,GO:0071704,GO:0071774,GO:0080090,GO:0090304,GO:0097159,GO:0097659,GO:0097747,GO:0098781,GO:0140098,GO:1900151,GO:1900153,GO:1901360,GO:1901361,GO:1901362,GO:1901363,GO:1901575,GO:1901576,GO:1902494,GO:1903311,GO:1903313,GO:1990234,GO:1990904,GO:2000112;em_EC=2.1.1.43
HiC_scaffold_10	AUGUSTUS	intron	8750060	8750278	1.0	-	.	ID=g2167.t1.intron1;Parent=g2167.t1
HiC_scaffold_10	AUGUSTUS	exon	8750279	8750312	.	-	.	ID=g2167.t1.exon2;Parent=g2167.t1
HiC_scaffold_10	AUGUSTUS	CDS	8750279	8750312	1.0	-	0	ID=g2167.t1.CDS2;Parent=g2167.t1
HiC_scaffold_10	AUGUSTUS	intron	8750313	8750511	1.0	-	.	ID=g2167.t1.intron2;Parent=g2167.t1
HiC_scaffold_10	AUGUSTUS	exon	8750512	8750583	.	-	.	ID=g2167.t1.exon3;Parent=g2167.t1
HiC_scaffold_10	AUGUSTUS	CDS	8750512	8750583	1.0	-	0	ID=g2167.t1.CDS3;Parent=g2167.t1
HiC_scaffold_10	AUGUSTUS	intron	8750584	8750688	1.0	-	.	ID=g2167.t1.intron3;Parent=g2167.t1
HiC_scaffold_10	AUGUSTUS	exon	8750689	8750754	.	-	.	ID=g2167.t1.exon4;Parent=g2167.t1
HiC_scaffold_10	AUGUSTUS	CDS	8750689	8750754	1.0	-	0	ID=g2167.t1.CDS4;Parent=g2167.t1
HiC_scaffold_10	AUGUSTUS	intron	8750755	8750857	1.0	-	.	ID=g2167.t1.intron4;Parent=g2167.t1
HiC_scaffold_10	AUGUSTUS	exon	8750858	8750908	.	-	.	ID=g2167.t1.exon5;Parent=g2167.t1
HiC_scaffold_10	AUGUSTUS	CDS	8750858	8750908	1.0	-	0	ID=g2167.t1.CDS5;Parent=g2167.t1
HiC_scaffold_10	AUGUSTUS	intron	8750909	8751664	1.0	-	.	ID=g2167.t1.intron5;Parent=g2167.t1
HiC_scaffold_10	AUGUSTUS	exon	8751665	8751824	.	-	.	ID=g2167.t1.exon6;Parent=g2167.t1
HiC_scaffold_10	AUGUSTUS	CDS	8751665	8751824	1.0	-	1	ID=g2167.t1.CDS6;Parent=g2167.t1
HiC_scaffold_10	AUGUSTUS	intron	8751825	8753293	1.0	-	.	ID=g2167.t1.intron6;Parent=g2167.t1
HiC_scaffold_10	AUGUSTUS	exon	8753294	8753403	.	-	.	ID=g2167.t1.exon7;Parent=g2167.t1
HiC_scaffold_10	AUGUSTUS	CDS	8753294	8753403	1.0	-	0	ID=g2167.t1.CDS7;Parent=g2167.t1
HiC_scaffold_10	AUGUSTUS	intron	8753404	8753535	1.0	-	.	ID=g2167.t1.intron7;Parent=g2167.t1
HiC_scaffold_10	AUGUSTUS	exon	8753536	8753547	.	-	.	ID=g2167.t1.exon8;Parent=g2167.t1
HiC_scaffold_10	AUGUSTUS	CDS	8753536	8753547	1.0	-	0	ID=g2167.t1.CDS8;Parent=g2167.t1
HiC_scaffold_10	AUGUSTUS	start_codon	8753545	8753547	.	-	0	ID=g2167.t1.start1;Parent=g2167.t1
HiC_scaffold_10	AUGUSTUS	start_codon	8765617	8765619	.	+	0	ID=g2168.t1.start1;Parent=g2168.t1
HiC_scaffold_10	AUGUSTUS	gene	8765617	8767170	.	+	.	ID=g2168
HiC_scaffold_10	AUGUSTUS	exon	8765617	8767170	.	+	.	ID=g2168.t1.exon1;Parent=g2168.t1
HiC_scaffold_10	AUGUSTUS	mRNA	8765617	8767170	1.0	+	.	ID=g2168.t1;Parent=g2168;em_target=9707.XP_004413859.1;em_score=1135.7;em_evalue=0.0;em_tcov=.;em_OGs=KOG1721@1|root,KOG1721@2759|Eukaryota,39RV2@33154|Opisthokonta,3BG5V@33208|Metazoa,3CXHU@33213|Bilateria,483K5@7711|Chordata,495F6@7742|Vertebrata,3J340@40674|Mammalia,3EMP7@33554|Carnivora;em_COG_cat=S;em_desc=zinc finger and BTB;em_max_annot_lvl=33208|Metazoa;em_Preferred_name=ZBTB3;em_KEGG_ko=ko:K10490;em_BRITE=ko00000,ko04121;em_PFAMs=BTB,zf-C2H2;em_GOs=
HiC_scaffold_10	AUGUSTUS	CDS	8765617	8767170	1.0	+	0	ID=g2168.t1.CDS1;Parent=g2168.t1
HiC_scaffold_10	AUGUSTUS	stop_codon	8767168	8767170	.	+	0	ID=g2168.t1.stop1;Parent=g2168.t1
HiC_scaffold_10	AUGUSTUS	stop_codon	8776917	8776919	.	-	0	ID=g2169.t2.stop1;Parent=g2169.t2
HiC_scaffold_10	gmst	stop_codon	8776917	8776919	36.398086	-	0	ID=g2169.t1.stop1;Parent=g2169.t1
HiC_scaffold_10	AUGUSTUS	exon	8776917	8777011	.	-	.	ID=g2169.t2.exon1;Parent=g2169.t2
HiC_scaffold_10	AUGUSTUS	CDS	8776917	8777011	1.0	-	2	ID=g2169.t2.CDS1;Parent=g2169.t2
HiC_scaffold_10	gmst	CDS	8776917	8777011	36.398086	-	2	ID=g2169.t1.CDS1;Parent=g2169.t1
HiC_scaffold_10	gmst	exon	8776917	8777011	36.398086	-	2	ID=g2169.t1.exon1;Parent=g2169.t1
HiC_scaffold_10	gmst	mRNA	8776917	8783403	.	-	.	ID=g2169.t1;Parent=g2169;em_target=9668.ENSMPUP00000013595;em_score=374.2;em_evalue=2.6e-115;em_tcov=.;em_OGs=28T4A@1|root,2RXZG@2759|Eukaryota,39ZNA@33154|Opisthokonta,3BEB6@33208|Metazoa,3CWNV@33213|Bilateria,48B6C@7711|Chordata,495RW@7742|Vertebrata,3J8MV@40674|Mammalia,3EEFY@33554|Carnivora;em_COG_cat=S;em_desc=Tetratricopeptide repeat domain 9C;em_max_annot_lvl=33208|Metazoa;em_Preferred_name=TTC9C;em_PFAMs=TPR_16,TPR_2,TPR_8
HiC_scaffold_10	gmst	gene	8776917	8784136	.	-	.	ID=g2169
HiC_scaffold_10	AUGUSTUS	mRNA	8776917	8784136	.	-	.	ID=g2169.t2;Parent=g2169;em_target=9694.XP_007092017.1;em_score=302.3;em_evalue=2.3e-93;em_tcov=.;em_OGs=28T4A@1|root,2RXZG@2759|Eukaryota,39ZNA@33154|Opisthokonta,3BEB6@33208|Metazoa,3CWNV@33213|Bilateria,48B6C@7711|Chordata,495RW@7742|Vertebrata,3J8MV@40674|Mammalia,3EEFY@33554|Carnivora;em_COG_cat=S;em_desc=Tetratricopeptide repeat domain 9C;em_max_annot_lvl=33208|Metazoa;em_Preferred_name=TTC9C;em_PFAMs=TPR_16,TPR_2,TPR_8
HiC_scaffold_10	AUGUSTUS	intron	8777012	8778995	1.0	-	.	ID=g2169.t2.intron1;Parent=g2169.t2
HiC_scaffold_10	gmst	intron	8777012	8778995	36.398086	-	0	ID=g2169.t1.intron1;Parent=g2169.t1
HiC_scaffold_10	AUGUSTUS	exon	8778996	8779178	.	-	.	ID=g2169.t2.exon2;Parent=g2169.t2
HiC_scaffold_10	AUGUSTUS	CDS	8778996	8779178	1.0	-	2	ID=g2169.t2.CDS2;Parent=g2169.t2
HiC_scaffold_10	gmst	CDS	8778996	8779178	36.398086	-	2	ID=g2169.t1.CDS2;Parent=g2169.t1
HiC_scaffold_10	gmst	exon	8778996	8779178	36.398086	-	2	ID=g2169.t1.exon2;Parent=g2169.t1
HiC_scaffold_10	AUGUSTUS	intron	8779179	8783165	1.0	-	.	ID=g2169.t2.intron2;Parent=g2169.t2
HiC_scaffold_10	gmst	intron	8779179	8783165	36.398086	-	0	ID=g2169.t1.intron2;Parent=g2169.t1
HiC_scaffold_10	AUGUSTUS	exon	8783166	8783246	.	-	.	ID=g2169.t2.exon3;Parent=g2169.t2
HiC_scaffold_10	AUGUSTUS	CDS	8783166	8783246	0.93	-	2	ID=g2169.t2.CDS3;Parent=g2169.t2
HiC_scaffold_10	gmst	CDS	8783166	8783403	36.398086	-	0	ID=g2169.t1.CDS3;Parent=g2169.t1
HiC_scaffold_10	gmst	exon	8783166	8783403	36.398086	-	0	ID=g2169.t1.exon3;Parent=g2169.t1
HiC_scaffold_10	AUGUSTUS	intron	8783247	8783406	0.87	-	.	ID=g2169.t2.intron3;Parent=g2169.t2
HiC_scaffold_10	gmst	start_codon	8783401	8783403	36.398086	-	0	ID=g2169.t1.start1;Parent=g2169.t1
HiC_scaffold_10	AUGUSTUS	exon	8783407	8783458	.	-	.	ID=g2169.t2.exon4;Parent=g2169.t2
HiC_scaffold_10	AUGUSTUS	CDS	8783407	8783458	0.87	-	0	ID=g2169.t2.CDS4;Parent=g2169.t2
HiC_scaffold_10	AUGUSTUS	intron	8783459	8783610	1.0	-	.	ID=g2169.t2.intron4;Parent=g2169.t2
HiC_scaffold_10	AUGUSTUS	exon	8783611	8783664	.	-	.	ID=g2169.t2.exon5;Parent=g2169.t2
HiC_scaffold_10	AUGUSTUS	CDS	8783611	8783664	0.6	-	0	ID=g2169.t2.CDS5;Parent=g2169.t2
HiC_scaffold_10	AUGUSTUS	intron	8783665	8784124	0.57	-	.	ID=g2169.t2.intron5;Parent=g2169.t2
HiC_scaffold_10	AUGUSTUS	exon	8784125	8784136	.	-	.	ID=g2169.t2.exon6;Parent=g2169.t2
HiC_scaffold_10	AUGUSTUS	CDS	8784125	8784136	0.57	-	0	ID=g2169.t2.CDS6;Parent=g2169.t2
HiC_scaffold_10	AUGUSTUS	start_codon	8784134	8784136	.	-	0	ID=g2169.t2.start1;Parent=g2169.t2
HiC_scaffold_10	AUGUSTUS	start_codon	8785136	8785138	.	+	0	ID=g2170.t1.start1;Parent=g2170.t1
HiC_scaffold_10	AUGUSTUS	exon	8785136	8785676	.	+	.	ID=g2170.t1.exon1;Parent=g2170.t1
HiC_scaffold_10	AUGUSTUS	CDS	8785136	8785676	1.0	+	0	ID=g2170.t1.CDS1;Parent=g2170.t1
HiC_scaffold_10	AUGUSTUS	gene	8785136	8794774	.	+	.	ID=g2170
HiC_scaffold_10	AUGUSTUS	mRNA	8785136	8794774	1.0	+	.	ID=g2170.t1;Parent=g2170;em_target=9707.XP_004413829.1;em_score=1697.0;em_evalue=0.0;em_tcov=.;em_OGs=KOG2242@1|root,KOG2242@2759|Eukaryota,38FNX@33154|Opisthokonta,3BD0H@33208|Metazoa,3CX5K@33213|Bilateria,47YW2@7711|Chordata,49521@7742|Vertebrata,3J30U@40674|Mammalia,3EUP2@33554|Carnivora;em_COG_cat=A;em_desc=Heterogeneous nuclear ribonucleoprotein U-like;em_max_annot_lvl=33208|Metazoa;em_Preferred_name=HNRNPUL2;em_PFAMs=AAA_33,SAP,SPRY;em_GOs=GO:0000375,GO:0000377,GO:0000398,GO:0005575,GO:0005622,GO:0005623,GO:0005634,GO:0005654,GO:0006139,GO:0006396,GO:0006397,GO:0006725,GO:0006807,GO:0008150,GO:0008152,GO:0008380,GO:0009987,GO:0010467,GO:0016070,GO:0016071,GO:0031974,GO:0031981,GO:0034641,GO:0043170,GO:0043226,GO:0043227,GO:0043229,GO:0043231,GO:0043233,GO:0044237,GO:0044238,GO:0044422,GO:0044424,GO:0044428,GO:0044446,GO:0044464,GO:0046483,GO:0070013,GO:0071704,GO:0090304,GO:1901360;em_KEGG_ko=ko:K12888,ko:K15047,ko:K15698;em_KEGG_Pathway=ko03040,ko05164,map03040,map05164;em_BRITE=ko00000,ko00001,ko03041,ko04121
HiC_scaffold_10	AUGUSTUS	intron	8785677	8787595	1.0	+	.	ID=g2170.t1.intron1;Parent=g2170.t1
HiC_scaffold_10	AUGUSTUS	exon	8787596	8787731	.	+	.	ID=g2170.t1.exon2;Parent=g2170.t1
HiC_scaffold_10	AUGUSTUS	CDS	8787596	8787731	1.0	+	2	ID=g2170.t1.CDS2;Parent=g2170.t1
HiC_scaffold_10	AUGUSTUS	intron	8787732	8788019	1.0	+	.	ID=g2170.t1.intron2;Parent=g2170.t1
HiC_scaffold_10	AUGUSTUS	exon	8788020	8788096	.	+	.	ID=g2170.t1.exon3;Parent=g2170.t1
HiC_scaffold_10	AUGUSTUS	CDS	8788020	8788096	1.0	+	1	ID=g2170.t1.CDS3;Parent=g2170.t1
HiC_scaffold_10	AUGUSTUS	intron	8788097	8788294	1.0	+	.	ID=g2170.t1.intron3;Parent=g2170.t1
HiC_scaffold_10	AUGUSTUS	exon	8788295	8788434	.	+	.	ID=g2170.t1.exon4;Parent=g2170.t1
HiC_scaffold_10	AUGUSTUS	CDS	8788295	8788434	1.0	+	2	ID=g2170.t1.CDS4;Parent=g2170.t1
HiC_scaffold_10	AUGUSTUS	intron	8788435	8788736	1.0	+	.	ID=g2170.t1.intron4;Parent=g2170.t1
HiC_scaffold_10	AUGUSTUS	exon	8788737	8788827	.	+	.	ID=g2170.t1.exon5;Parent=g2170.t1
HiC_scaffold_10	AUGUSTUS	CDS	8788737	8788827	1.0	+	0	ID=g2170.t1.CDS5;Parent=g2170.t1
HiC_scaffold_10	AUGUSTUS	intron	8788828	8788923	1.0	+	.	ID=g2170.t1.intron5;Parent=g2170.t1
HiC_scaffold_10	AUGUSTUS	exon	8788924	8789036	.	+	.	ID=g2170.t1.exon6;Parent=g2170.t1
HiC_scaffold_10	AUGUSTUS	CDS	8788924	8789036	1.0	+	2	ID=g2170.t1.CDS6;Parent=g2170.t1
HiC_scaffold_10	AUGUSTUS	intron	8789037	8789450	1.0	+	.	ID=g2170.t1.intron6;Parent=g2170.t1
HiC_scaffold_10	AUGUSTUS	exon	8789451	8789714	.	+	.	ID=g2170.t1.exon7;Parent=g2170.t1
HiC_scaffold_10	AUGUSTUS	CDS	8789451	8789714	1.0	+	0	ID=g2170.t1.CDS7;Parent=g2170.t1
HiC_scaffold_10	AUGUSTUS	intron	8789715	8789896	1.0	+	.	ID=g2170.t1.intron7;Parent=g2170.t1
HiC_scaffold_10	AUGUSTUS	exon	8789897	8790019	.	+	.	ID=g2170.t1.exon8;Parent=g2170.t1
HiC_scaffold_10	AUGUSTUS	CDS	8789897	8790019	1.0	+	0	ID=g2170.t1.CDS8;Parent=g2170.t1
HiC_scaffold_10	AUGUSTUS	intron	8790020	8790416	1.0	+	.	ID=g2170.t1.intron8;Parent=g2170.t1
HiC_scaffold_10	AUGUSTUS	exon	8790417	8790545	.	+	.	ID=g2170.t1.exon9;Parent=g2170.t1
HiC_scaffold_10	AUGUSTUS	CDS	8790417	8790545	1.0	+	0	ID=g2170.t1.CDS9;Parent=g2170.t1
HiC_scaffold_10	AUGUSTUS	intron	8790546	8791071	1.0	+	.	ID=g2170.t1.intron9;Parent=g2170.t1
HiC_scaffold_10	AUGUSTUS	exon	8791072	8791240	.	+	.	ID=g2170.t1.exon10;Parent=g2170.t1
HiC_scaffold_10	AUGUSTUS	CDS	8791072	8791240	1.0	+	0	ID=g2170.t1.CDS10;Parent=g2170.t1
HiC_scaffold_10	AUGUSTUS	intron	8791241	8792903	1.0	+	.	ID=g2170.t1.intron10;Parent=g2170.t1
HiC_scaffold_10	AUGUSTUS	exon	8792904	8793104	.	+	.	ID=g2170.t1.exon11;Parent=g2170.t1
HiC_scaffold_10	AUGUSTUS	CDS	8792904	8793104	1.0	+	2	ID=g2170.t1.CDS11;Parent=g2170.t1
HiC_scaffold_10	AUGUSTUS	intron	8793105	8794141	1.0	+	.	ID=g2170.t1.intron11;Parent=g2170.t1
HiC_scaffold_10	AUGUSTUS	exon	8794142	8794215	.	+	.	ID=g2170.t1.exon12;Parent=g2170.t1
HiC_scaffold_10	AUGUSTUS	CDS	8794142	8794215	1.0	+	2	ID=g2170.t1.CDS12;Parent=g2170.t1
HiC_scaffold_10	AUGUSTUS	intron	8794216	8794470	1.0	+	.	ID=g2170.t1.intron12;Parent=g2170.t1
HiC_scaffold_10	AUGUSTUS	exon	8794471	8794578	.	+	.	ID=g2170.t1.exon13;Parent=g2170.t1
HiC_scaffold_10	AUGUSTUS	CDS	8794471	8794578	1.0	+	0	ID=g2170.t1.CDS13;Parent=g2170.t1
HiC_scaffold_10	AUGUSTUS	intron	8794579	8794693	1.0	+	.	ID=g2170.t1.intron13;Parent=g2170.t1
HiC_scaffold_10	AUGUSTUS	exon	8794694	8794774	.	+	.	ID=g2170.t1.exon14;Parent=g2170.t1
HiC_scaffold_10	AUGUSTUS	CDS	8794694	8794774	1.0	+	0	ID=g2170.t1.CDS14;Parent=g2170.t1
HiC_scaffold_10	AUGUSTUS	stop_codon	8794772	8794774	.	+	0	ID=g2170.t1.stop1;Parent=g2170.t1
HiC_scaffold_10	gmst	stop_codon	8801682	8801684	19.228631	-	0	ID=g2171.t1.stop1;Parent=g2171.t1
HiC_scaffold_10	gmst	CDS	8801682	8801810	19.228631	-	0	ID=g2171.t1.CDS1;Parent=g2171.t1
HiC_scaffold_10	gmst	exon	8801682	8801810	19.228631	-	0	ID=g2171.t1.exon1;Parent=g2171.t1
HiC_scaffold_10	gmst	gene	8801682	8802184	.	-	.	ID=g2171
HiC_scaffold_10	gmst	mRNA	8801682	8802184	.	-	.	ID=g2171.t1;Parent=g2171;em_target=10029.XP_007608226.1;em_score=160.9;em_evalue=8.4e-51;em_tcov=.;em_OGs=KOG4119@1|root,KOG4119@2759|Eukaryota,3A5Q0@33154|Opisthokonta,3BSSV@33208|Metazoa,3D989@33213|Bilateria,48FZ7@7711|Chordata,49CY4@7742|Vertebrata,3JHU7@40674|Mammalia,35QUK@314146|Euarchontoglires,4Q66Y@9989|Rodentia;em_COG_cat=T;em_desc=Guanine nucleotide-binding proteins (G proteins) are involved as a modulator or transducer in various transmembrane signaling systems. The beta and gamma chains are required for the GTPase activity, for replacement of GDP by GTP, and for G protein- effector interaction;em_max_annot_lvl=33208|Metazoa;em_Preferred_name=GNG3;em_KEGG_ko=ko:K04540;em_KEGG_Pathway=ko04014,ko04062,ko04151,ko04371,ko04713,ko04723,ko04724,ko04725,ko04726,ko04727,ko04728,ko04926,ko05032,ko05034,ko05167,ko05200,map04014,map04062,map04151,map04371,map04713,map04723,map04724,map04725,map04726,map04727,map04728,map04926,map05032,map05034,map05167,map05200;em_BRITE=ko00000,ko00001,ko04031;em_PFAMs=G-gamma;em_GOs=GO:0000187,GO:0001932,GO:0001934,GO:0003674,GO:0003824,GO:0003924,GO:0005575,GO:0005622,GO:0005623,GO:0005834,GO:0005886,GO:0006873,GO:0006874,GO:0006875,GO:0007154,GO:0007165,GO:0007186,GO:0007204,GO:0008150,GO:0009893,GO:0009898,GO:0009966,GO:0009967,GO:0009987,GO:0010562,GO:0010604,GO:0010646,GO:0010647,GO:0014069,GO:0016020,GO:0016462,GO:0016787,GO:0016817,GO:0016818,GO:0017111,GO:0019220,GO:0019222,GO:0019725,GO:0019897,GO:0019898,GO:0023051,GO:0023052,GO:0023056,GO:0030003,GO:0030425,GO:0031234,GO:0031323,GO:0031325,GO:0031399,GO:0031401,GO:0032147,GO:0032268,GO:0032270,GO:0032279,GO:0032991,GO:0033674,GO:0036477,GO:0042325,GO:0042327,GO:0042592,GO:0042995,GO:0043005,GO:0043085,GO:0043226,GO:0043405,GO:0043406,GO:0043408,GO:0043410,GO:0043549,GO:0044093,GO:0044297,GO:0044424,GO:0044425,GO:0044456,GO:0044459,GO:0044463,GO:0044464,GO:0045202,GO:0045859,GO:0045860,GO:0045937,GO:0048518,GO:0048522,GO:0048583,GO:0048584,GO:0048878,GO:0050789,GO:0050790,GO:0050794,GO:0050801,GO:0050896,GO:0051171,GO:0051173,GO:0051174,GO:0051246,GO:0051247,GO:0051338,GO:0051347,GO:0051480,GO:0051716,GO:0055065,GO:0055074,GO:0055080,GO:0055082,GO:0060255,GO:0065007,GO:0065008,GO:0065009,GO:0071900,GO:0071902,GO:0071944,GO:0072503,GO:0072507,GO:0080090,GO:0097447,GO:0097458,GO:0098552,GO:0098562,GO:0098771,GO:0098794,GO:0098796,GO:0098797,GO:0098984,GO:0099572,GO:0120025,GO:0120038,GO:1902494,GO:1902531,GO:1902533,GO:1905360
HiC_scaffold_10	gmst	intron	8801811	8802085	19.228631	-	0	ID=g2171.t1.intron1;Parent=g2171.t1
HiC_scaffold_10	gmst	CDS	8802086	8802184	19.228631	-	0	ID=g2171.t1.CDS2;Parent=g2171.t1
HiC_scaffold_10	gmst	exon	8802086	8802184	19.228631	-	0	ID=g2171.t1.exon2;Parent=g2171.t1
HiC_scaffold_10	gmst	start_codon	8802182	8802184	19.228631	-	0	ID=g2171.t1.start1;Parent=g2171.t1
HiC_scaffold_10	AUGUSTUS	start_codon	8803343	8803345	.	+	0	ID=g2172.t1.start1;Parent=g2172.t1
HiC_scaffold_10	AUGUSTUS	start_codon	8803343	8803345	.	+	0	ID=g2172.t2.start1;Parent=g2172.t2
HiC_scaffold_10	AUGUSTUS	exon	8803343	8803420	.	+	.	ID=g2172.t1.exon1;Parent=g2172.t1
HiC_scaffold_10	AUGUSTUS	exon	8803343	8803420	.	+	.	ID=g2172.t2.exon1;Parent=g2172.t2
HiC_scaffold_10	AUGUSTUS	CDS	8803343	8803420	1.0	+	0	ID=g2172.t1.CDS1;Parent=g2172.t1
HiC_scaffold_10	AUGUSTUS	CDS	8803343	8803420	1.0	+	0	ID=g2172.t2.CDS1;Parent=g2172.t2
HiC_scaffold_10	AUGUSTUS	gene	8803343	8812753	.	+	.	ID=g2172
HiC_scaffold_10	AUGUSTUS	mRNA	8803343	8812753	1.0	+	.	ID=g2172.t1;Parent=g2172;em_target=9668.ENSMPUP00000013609;em_score=1009.5;em_evalue=0.0;em_tcov=.;em_OGs=KOG4200@1|root,KOG4200@2759|Eukaryota,38FNK@33154|Opisthokonta,3BBHS@33208|Metazoa,3D10X@33213|Bilateria,47ZF0@7711|Chordata,48VSI@7742|Vertebrata,3J7M9@40674|Mammalia,3EQUE@33554|Carnivora;em_COG_cat=S;em_desc=Berardinelli-Seip congenital lipodystrophy 2 (seipin);em_max_annot_lvl=33208|Metazoa;em_Preferred_name=BSCL2;em_KEGG_ko=ko:K19365;em_BRITE=ko00000;em_PFAMs=Seipin;em_GOs=GO:0001558,GO:0005575,GO:0005622,GO:0005623,GO:0005737,GO:0005783,GO:0005789,GO:0006082,GO:0006629,GO:0006631,GO:0006635,GO:0006638,GO:0006639,GO:0006644,GO:0006650,GO:0006793,GO:0006796,GO:0006873,GO:0006874,GO:0006875,GO:0006950,GO:0006996,GO:0007275,GO:0007399,GO:0008150,GO:0008152,GO:0008361,GO:0008610,GO:0009056,GO:0009058,GO:0009062,GO:0009605,GO:0009889,GO:0009892,GO:0009894,GO:0009895,GO:0009987,GO:0009991,GO:0010720,GO:0010769,GO:0010770,GO:0010876,GO:0010883,GO:0010884,GO:0010975,GO:0010976,GO:0012505,GO:0016020,GO:0016021,GO:0016042,GO:0016043,GO:0016054,GO:0019216,GO:0019222,GO:0019395,GO:0019637,GO:0019725,GO:0019752,GO:0019915,GO:0022008,GO:0022603,GO:0022604,GO:0030003,GO:0030154,GO:0030176,GO:0030258,GO:0030307,GO:0030516,GO:0031224,GO:0031227,GO:0031323,GO:0031344,GO:0031346,GO:0031667,GO:0031984,GO:0032101,GO:0032103,GO:0032469,GO:0032501,GO:0032502,GO:0032535,GO:0032787,GO:0032879,GO:0033036,GO:0034389,GO:0034440,GO:0040008,GO:0042175,GO:0042592,GO:0042594,GO:0043226,GO:0043227,GO:0043229,GO:0043231,GO:0043436,GO:0044237,GO:0044238,GO:0044242,GO:0044248,GO:0044255,GO:0044281,GO:0044282,GO:0044422,GO:0044424,GO:0044425,GO:0044432,GO:0044444,GO:0044446,GO:0044464,GO:0045444,GO:0045595,GO:0045597,GO:0045664,GO:0045666,GO:0045773,GO:0045833,GO:0045927,GO:0046339,GO:0046395,GO:0046473,GO:0046486,GO:0046890,GO:0048518,GO:0048519,GO:0048522,GO:0048583,GO:0048584,GO:0048638,GO:0048639,GO:0048679,GO:0048680,GO:0048686,GO:0048687,GO:0048690,GO:0048691,GO:0048699,GO:0048731,GO:0048856,GO:0048869,GO:0048878,GO:0050767,GO:0050769,GO:0050770,GO:0050772,GO:0050789,GO:0050793,GO:0050794,GO:0050801,GO:0050896,GO:0050994,GO:0050995,GO:0051094,GO:0051128,GO:0051130,GO:0051179,GO:0051235,GO:0051239,GO:0051240,GO:0051960,GO:0051962,GO:0055065,GO:0055074,GO:0055080,GO:0055082,GO:0055114,GO:0060284,GO:0061387,GO:0065007,GO:0065008,GO:0070570,GO:0070572,GO:0071704,GO:0071840,GO:0072329,GO:0072503,GO:0072507,GO:0080090,GO:0080134,GO:0080135,GO:0090066,GO:0090207,GO:0098771,GO:0098827,GO:0120035,GO:1901575,GO:1901576,GO:1903034,GO:1903036,GO:1905952,GO:1905954,GO:2000026
HiC_scaffold_10	AUGUSTUS	mRNA	8803343	8812753	1.0	+	.	ID=g2172.t2;Parent=g2172;em_target=9668.ENSMPUP00000013609;em_score=1020.8;em_evalue=0.0;em_tcov=.;em_OGs=KOG4200@1|root,KOG4200@2759|Eukaryota,38FNK@33154|Opisthokonta,3BBHS@33208|Metazoa,3D10X@33213|Bilateria,47ZF0@7711|Chordata,48VSI@7742|Vertebrata,3J7M9@40674|Mammalia,3EQUE@33554|Carnivora;em_COG_cat=S;em_desc=Berardinelli-Seip congenital lipodystrophy 2 (seipin);em_max_annot_lvl=33208|Metazoa;em_Preferred_name=BSCL2;em_KEGG_ko=ko:K19365;em_BRITE=ko00000;em_PFAMs=Seipin;em_GOs=GO:0001558,GO:0005575,GO:0005622,GO:0005623,GO:0005737,GO:0005783,GO:0005789,GO:0006082,GO:0006629,GO:0006631,GO:0006635,GO:0006638,GO:0006639,GO:0006644,GO:0006650,GO:0006793,GO:0006796,GO:0006873,GO:0006874,GO:0006875,GO:0006950,GO:0006996,GO:0007275,GO:0007399,GO:0008150,GO:0008152,GO:0008361,GO:0008610,GO:0009056,GO:0009058,GO:0009062,GO:0009605,GO:0009889,GO:0009892,GO:0009894,GO:0009895,GO:0009987,GO:0009991,GO:0010720,GO:0010769,GO:0010770,GO:0010876,GO:0010883,GO:0010884,GO:0010975,GO:0010976,GO:0012505,GO:0016020,GO:0016021,GO:0016042,GO:0016043,GO:0016054,GO:0019216,GO:0019222,GO:0019395,GO:0019637,GO:0019725,GO:0019752,GO:0019915,GO:0022008,GO:0022603,GO:0022604,GO:0030003,GO:0030154,GO:0030176,GO:0030258,GO:0030307,GO:0030516,GO:0031224,GO:0031227,GO:0031323,GO:0031344,GO:0031346,GO:0031667,GO:0031984,GO:0032101,GO:0032103,GO:0032469,GO:0032501,GO:0032502,GO:0032535,GO:0032787,GO:0032879,GO:0033036,GO:0034389,GO:0034440,GO:0040008,GO:0042175,GO:0042592,GO:0042594,GO:0043226,GO:0043227,GO:0043229,GO:0043231,GO:0043436,GO:0044237,GO:0044238,GO:0044242,GO:0044248,GO:0044255,GO:0044281,GO:0044282,GO:0044422,GO:0044424,GO:0044425,GO:0044432,GO:0044444,GO:0044446,GO:0044464,GO:0045444,GO:0045595,GO:0045597,GO:0045664,GO:0045666,GO:0045773,GO:0045833,GO:0045927,GO:0046339,GO:0046395,GO:0046473,GO:0046486,GO:0046890,GO:0048518,GO:0048519,GO:0048522,GO:0048583,GO:0048584,GO:0048638,GO:0048639,GO:0048679,GO:0048680,GO:0048686,GO:0048687,GO:0048690,GO:0048691,GO:0048699,GO:0048731,GO:0048856,GO:0048869,GO:0048878,GO:0050767,GO:0050769,GO:0050770,GO:0050772,GO:0050789,GO:0050793,GO:0050794,GO:0050801,GO:0050896,GO:0050994,GO:0050995,GO:0051094,GO:0051128,GO:0051130,GO:0051179,GO:0051235,GO:0051239,GO:0051240,GO:0051960,GO:0051962,GO:0055065,GO:0055074,GO:0055080,GO:0055082,GO:0055114,GO:0060284,GO:0061387,GO:0065007,GO:0065008,GO:0070570,GO:0070572,GO:0071704,GO:0071840,GO:0072329,GO:0072503,GO:0072507,GO:0080090,GO:0080134,GO:0080135,GO:0090066,GO:0090207,GO:0098771,GO:0098827,GO:0120035,GO:1901575,GO:1901576,GO:1903034,GO:1903036,GO:1905952,GO:1905954,GO:2000026
HiC_scaffold_10	AUGUSTUS	intron	8803421	8804876	1.0	+	.	ID=g2172.t1.intron1;Parent=g2172.t1
HiC_scaffold_10	AUGUSTUS	intron	8803421	8804876	1.0	+	.	ID=g2172.t2.intron1;Parent=g2172.t2
HiC_scaffold_10	AUGUSTUS	exon	8804877	8805193	.	+	.	ID=g2172.t1.exon2;Parent=g2172.t1
HiC_scaffold_10	AUGUSTUS	exon	8804877	8805193	.	+	.	ID=g2172.t2.exon2;Parent=g2172.t2
HiC_scaffold_10	AUGUSTUS	CDS	8804877	8805193	1.0	+	0	ID=g2172.t1.CDS2;Parent=g2172.t1
HiC_scaffold_10	AUGUSTUS	CDS	8804877	8805193	1.0	+	0	ID=g2172.t2.CDS2;Parent=g2172.t2
HiC_scaffold_10	AUGUSTUS	intron	8805194	8806980	1.0	+	.	ID=g2172.t1.intron2;Parent=g2172.t1
HiC_scaffold_10	AUGUSTUS	intron	8805194	8806980	1.0	+	.	ID=g2172.t2.intron2;Parent=g2172.t2
HiC_scaffold_10	AUGUSTUS	exon	8806981	8807062	.	+	.	ID=g2172.t1.exon3;Parent=g2172.t1
HiC_scaffold_10	AUGUSTUS	exon	8806981	8807062	.	+	.	ID=g2172.t2.exon3;Parent=g2172.t2
HiC_scaffold_10	AUGUSTUS	CDS	8806981	8807062	1.0	+	1	ID=g2172.t1.CDS3;Parent=g2172.t1
HiC_scaffold_10	AUGUSTUS	CDS	8806981	8807062	1.0	+	1	ID=g2172.t2.CDS3;Parent=g2172.t2
HiC_scaffold_10	AUGUSTUS	intron	8807063	8810169	1.0	+	.	ID=g2172.t1.intron3;Parent=g2172.t1
HiC_scaffold_10	AUGUSTUS	intron	8807063	8810169	1.0	+	.	ID=g2172.t2.intron3;Parent=g2172.t2
HiC_scaffold_10	AUGUSTUS	exon	8810170	8810313	.	+	.	ID=g2172.t1.exon4;Parent=g2172.t1
HiC_scaffold_10	AUGUSTUS	exon	8810170	8810313	.	+	.	ID=g2172.t2.exon4;Parent=g2172.t2
HiC_scaffold_10	AUGUSTUS	CDS	8810170	8810313	1.0	+	0	ID=g2172.t1.CDS4;Parent=g2172.t1
HiC_scaffold_10	AUGUSTUS	CDS	8810170	8810313	1.0	+	0	ID=g2172.t2.CDS4;Parent=g2172.t2
HiC_scaffold_10	AUGUSTUS	intron	8810314	8811101	1.0	+	.	ID=g2172.t1.intron4;Parent=g2172.t1
HiC_scaffold_10	AUGUSTUS	intron	8810314	8811101	1.0	+	.	ID=g2172.t2.intron4;Parent=g2172.t2
HiC_scaffold_10	AUGUSTUS	exon	8811102	8811236	.	+	.	ID=g2172.t1.exon5;Parent=g2172.t1
HiC_scaffold_10	AUGUSTUS	exon	8811102	8811236	.	+	.	ID=g2172.t2.exon5;Parent=g2172.t2
HiC_scaffold_10	AUGUSTUS	CDS	8811102	8811236	1.0	+	0	ID=g2172.t1.CDS5;Parent=g2172.t1
HiC_scaffold_10	AUGUSTUS	CDS	8811102	8811236	1.0	+	0	ID=g2172.t2.CDS5;Parent=g2172.t2
HiC_scaffold_10	AUGUSTUS	intron	8811237	8811406	1.0	+	.	ID=g2172.t1.intron5;Parent=g2172.t1
HiC_scaffold_10	AUGUSTUS	intron	8811237	8811406	1.0	+	.	ID=g2172.t2.intron5;Parent=g2172.t2
HiC_scaffold_10	AUGUSTUS	exon	8811407	8811504	.	+	.	ID=g2172.t1.exon6;Parent=g2172.t1
HiC_scaffold_10	AUGUSTUS	exon	8811407	8811504	.	+	.	ID=g2172.t2.exon6;Parent=g2172.t2
HiC_scaffold_10	AUGUSTUS	CDS	8811407	8811504	1.0	+	0	ID=g2172.t1.CDS6;Parent=g2172.t1
HiC_scaffold_10	AUGUSTUS	CDS	8811407	8811504	1.0	+	0	ID=g2172.t2.CDS6;Parent=g2172.t2
HiC_scaffold_10	AUGUSTUS	intron	8811505	8811646	1.0	+	.	ID=g2172.t1.intron6;Parent=g2172.t1
HiC_scaffold_10	AUGUSTUS	intron	8811505	8811646	1.0	+	.	ID=g2172.t2.intron6;Parent=g2172.t2
HiC_scaffold_10	AUGUSTUS	exon	8811647	8811788	.	+	.	ID=g2172.t1.exon7;Parent=g2172.t1
HiC_scaffold_10	AUGUSTUS	exon	8811647	8811788	.	+	.	ID=g2172.t2.exon7;Parent=g2172.t2
HiC_scaffold_10	AUGUSTUS	CDS	8811647	8811788	1.0	+	1	ID=g2172.t1.CDS7;Parent=g2172.t1
HiC_scaffold_10	AUGUSTUS	CDS	8811647	8811788	1.0	+	1	ID=g2172.t2.CDS7;Parent=g2172.t2
HiC_scaffold_10	AUGUSTUS	intron	8811789	8811943	1.0	+	.	ID=g2172.t1.intron7;Parent=g2172.t1
HiC_scaffold_10	AUGUSTUS	intron	8811789	8811943	1.0	+	.	ID=g2172.t2.intron7;Parent=g2172.t2
HiC_scaffold_10	AUGUSTUS	exon	8811944	8812010	.	+	.	ID=g2172.t1.exon8;Parent=g2172.t1
HiC_scaffold_10	AUGUSTUS	exon	8811944	8812010	.	+	.	ID=g2172.t2.exon8;Parent=g2172.t2
HiC_scaffold_10	AUGUSTUS	CDS	8811944	8812010	1.0	+	0	ID=g2172.t1.CDS8;Parent=g2172.t1
HiC_scaffold_10	AUGUSTUS	CDS	8811944	8812010	1.0	+	0	ID=g2172.t2.CDS8;Parent=g2172.t2
HiC_scaffold_10	AUGUSTUS	intron	8812011	8812157	1.0	+	.	ID=g2172.t2.intron8;Parent=g2172.t2
HiC_scaffold_10	AUGUSTUS	intron	8812011	8812163	1.0	+	.	ID=g2172.t1.intron8;Parent=g2172.t1
HiC_scaffold_10	AUGUSTUS	exon	8812158	8812244	.	+	.	ID=g2172.t2.exon9;Parent=g2172.t2
HiC_scaffold_10	AUGUSTUS	CDS	8812158	8812244	1.0	+	2	ID=g2172.t2.CDS9;Parent=g2172.t2
HiC_scaffold_10	AUGUSTUS	exon	8812164	8812244	.	+	.	ID=g2172.t1.exon9;Parent=g2172.t1
HiC_scaffold_10	AUGUSTUS	CDS	8812164	8812244	1.0	+	2	ID=g2172.t1.CDS9;Parent=g2172.t1
HiC_scaffold_10	AUGUSTUS	intron	8812245	8812376	1.0	+	.	ID=g2172.t1.intron9;Parent=g2172.t1
HiC_scaffold_10	AUGUSTUS	intron	8812245	8812376	1.0	+	.	ID=g2172.t2.intron9;Parent=g2172.t2
HiC_scaffold_10	AUGUSTUS	exon	8812377	8812457	.	+	.	ID=g2172.t1.exon10;Parent=g2172.t1
HiC_scaffold_10	AUGUSTUS	exon	8812377	8812457	.	+	.	ID=g2172.t2.exon10;Parent=g2172.t2
HiC_scaffold_10	AUGUSTUS	CDS	8812377	8812457	1.0	+	2	ID=g2172.t1.CDS10;Parent=g2172.t1
HiC_scaffold_10	AUGUSTUS	CDS	8812377	8812457	1.0	+	2	ID=g2172.t2.CDS10;Parent=g2172.t2
HiC_scaffold_10	AUGUSTUS	intron	8812458	8812598	1.0	+	.	ID=g2172.t1.intron10;Parent=g2172.t1
HiC_scaffold_10	AUGUSTUS	intron	8812458	8812598	1.0	+	.	ID=g2172.t2.intron10;Parent=g2172.t2
HiC_scaffold_10	AUGUSTUS	exon	8812599	8812753	.	+	.	ID=g2172.t1.exon11;Parent=g2172.t1
HiC_scaffold_10	AUGUSTUS	exon	8812599	8812753	.	+	.	ID=g2172.t2.exon11;Parent=g2172.t2
HiC_scaffold_10	AUGUSTUS	CDS	8812599	8812753	1.0	+	2	ID=g2172.t1.CDS11;Parent=g2172.t1
HiC_scaffold_10	AUGUSTUS	CDS	8812599	8812753	1.0	+	2	ID=g2172.t2.CDS11;Parent=g2172.t2
HiC_scaffold_10	AUGUSTUS	stop_codon	8812751	8812753	.	+	0	ID=g2172.t1.stop1;Parent=g2172.t1
HiC_scaffold_10	AUGUSTUS	stop_codon	8812751	8812753	.	+	0	ID=g2172.t2.stop1;Parent=g2172.t2
HiC_scaffold_10	AUGUSTUS	start_codon	8814262	8814264	.	+	0	ID=g2173.t1.start1;Parent=g2173.t1
HiC_scaffold_10	AUGUSTUS	gene	8814262	8814975	.	+	.	ID=g2173
HiC_scaffold_10	AUGUSTUS	exon	8814262	8814975	.	+	.	ID=g2173.t1.exon1;Parent=g2173.t1
HiC_scaffold_10	AUGUSTUS	mRNA	8814262	8814975	1.0	+	.	ID=g2173.t1;Parent=g2173;em_target=9713.XP_006730448.1;em_score=476.8;em_evalue=1.8e-146;em_tcov=.;em_OGs=2CYKB@1|root,2S4YI@2759|Eukaryota,3A4WX@33154|Opisthokonta,3BS9I@33208|Metazoa,3E6TR@33213|Bilateria,48SEX@7711|Chordata,49NY7@7742|Vertebrata,3JNWZ@40674|Mammalia,3EGJ3@33554|Carnivora;em_COG_cat=T;em_desc=Fibronectin type 3 domain;em_max_annot_lvl=33208|Metazoa;em_Preferred_name=LRRN4CL;em_PFAMs=fn3;em_GOs=
HiC_scaffold_10	AUGUSTUS	CDS	8814262	8814975	1.0	+	0	ID=g2173.t1.CDS1;Parent=g2173.t1
HiC_scaffold_10	AUGUSTUS	stop_codon	8814973	8814975	.	+	0	ID=g2173.t1.stop1;Parent=g2173.t1
HiC_scaffold_10	AUGUSTUS	start_codon	8818176	8818178	.	+	0	ID=g2174.t1.start1;Parent=g2174.t1
HiC_scaffold_10	AUGUSTUS	start_codon	8818176	8818178	.	+	0	ID=g2174.t2.start1;Parent=g2174.t2
HiC_scaffold_10	AUGUSTUS	exon	8818176	8818234	.	+	.	ID=g2174.t1.exon1;Parent=g2174.t1
HiC_scaffold_10	AUGUSTUS	exon	8818176	8818234	.	+	.	ID=g2174.t2.exon1;Parent=g2174.t2
HiC_scaffold_10	AUGUSTUS	CDS	8818176	8818234	1.0	+	0	ID=g2174.t1.CDS1;Parent=g2174.t1
HiC_scaffold_10	AUGUSTUS	CDS	8818176	8818234	1.0	+	0	ID=g2174.t2.CDS1;Parent=g2174.t2
HiC_scaffold_10	AUGUSTUS	gene	8818176	8820512	.	+	.	ID=g2174
HiC_scaffold_10	AUGUSTUS	mRNA	8818176	8820512	1.0	+	.	ID=g2174.t1;Parent=g2174;em_target=9668.ENSMPUP00000013612;em_score=599.8;em_evalue=2.6e-183;em_tcov=.;em_OGs=KOG2689@1|root,KOG2689@2759|Eukaryota,39TES@33154|Opisthokonta,3BINH@33208|Metazoa,3CXHG@33213|Bilateria,48BHG@7711|Chordata,491H6@7742|Vertebrata,3J79D@40674|Mammalia,3EFTI@33554|Carnivora;em_COG_cat=O;em_desc=UBX domain protein 1;em_max_annot_lvl=33208|Metazoa;em_Preferred_name=UBXN1;em_PFAMs=UBA,UBX;em_GOs=GO:0003674,GO:0005488,GO:0005515,GO:0005575,GO:0005622,GO:0005623,GO:0005634,GO:0005737,GO:0005783,GO:0005789,GO:0005829,GO:0006457,GO:0006508,GO:0006511,GO:0006807,GO:0008150,GO:0008152,GO:0009056,GO:0009057,GO:0009892,GO:0009894,GO:0009895,GO:0009987,GO:0010466,GO:0010498,GO:0010605,GO:0012505,GO:0016020,GO:0019222,GO:0019538,GO:0019899,GO:0019941,GO:0030162,GO:0030163,GO:0030425,GO:0031323,GO:0031324,GO:0031329,GO:0031330,GO:0031396,GO:0031397,GO:0031399,GO:0031400,GO:0031593,GO:0031625,GO:0031984,GO:0032182,GO:0032268,GO:0032269,GO:0032434,GO:0032435,GO:0032991,GO:0034098,GO:0036435,GO:0036477,GO:0042175,GO:0042176,GO:0042177,GO:0042995,GO:0043005,GO:0043025,GO:0043086,GO:0043130,GO:0043161,GO:0043170,GO:0043226,GO:0043227,GO:0043229,GO:0043231,GO:0043632,GO:0044092,GO:0044237,GO:0044238,GO:0044248,GO:0044257,GO:0044260,GO:0044265,GO:0044267,GO:0044297,GO:0044389,GO:0044422,GO:0044424,GO:0044425,GO:0044432,GO:0044444,GO:0044446,GO:0044463,GO:0044464,GO:0045861,GO:0048471,GO:0048519,GO:0048523,GO:0048583,GO:0048585,GO:0050789,GO:0050790,GO:0050794,GO:0051117,GO:0051171,GO:0051172,GO:0051246,GO:0051248,GO:0051336,GO:0051346,GO:0051603,GO:0052547,GO:0060255,GO:0061136,GO:0065007,GO:0065009,GO:0071704,GO:0071796,GO:0080090,GO:0080134,GO:0080135,GO:0090085,GO:0090086,GO:0097447,GO:0097458,GO:0098796,GO:0098827,GO:0120025,GO:0120038,GO:0140030,GO:1901564,GO:1901565,GO:1901575,GO:1901799,GO:1903050,GO:1903051,GO:1903093,GO:1903094,GO:1903320,GO:1903321,GO:1903362,GO:1903363,GO:1903573,GO:1904292,GO:1904293,GO:1905897,GO:2000058,GO:2000059,GO:2000152,GO:2000157
HiC_scaffold_10	AUGUSTUS	mRNA	8818176	8820512	1.0	+	.	ID=g2174.t2;Parent=g2174;em_target=9668.ENSMPUP00000013612;em_score=618.6;em_evalue=5.1e-189;em_tcov=.;em_OGs=KOG2689@1|root,KOG2689@2759|Eukaryota,39TES@33154|Opisthokonta,3BINH@33208|Metazoa,3CXHG@33213|Bilateria,48BHG@7711|Chordata,491H6@7742|Vertebrata,3J79D@40674|Mammalia,3EFTI@33554|Carnivora;em_COG_cat=O;em_desc=UBX domain protein 1;em_max_annot_lvl=33208|Metazoa;em_Preferred_name=UBXN1;em_PFAMs=UBA,UBX;em_GOs=GO:0003674,GO:0005488,GO:0005515,GO:0005575,GO:0005622,GO:0005623,GO:0005634,GO:0005737,GO:0005783,GO:0005789,GO:0005829,GO:0006457,GO:0006508,GO:0006511,GO:0006807,GO:0008150,GO:0008152,GO:0009056,GO:0009057,GO:0009892,GO:0009894,GO:0009895,GO:0009987,GO:0010466,GO:0010498,GO:0010605,GO:0012505,GO:0016020,GO:0019222,GO:0019538,GO:0019899,GO:0019941,GO:0030162,GO:0030163,GO:0030425,GO:0031323,GO:0031324,GO:0031329,GO:0031330,GO:0031396,GO:0031397,GO:0031399,GO:0031400,GO:0031593,GO:0031625,GO:0031984,GO:0032182,GO:0032268,GO:0032269,GO:0032434,GO:0032435,GO:0032991,GO:0034098,GO:0036435,GO:0036477,GO:0042175,GO:0042176,GO:0042177,GO:0042995,GO:0043005,GO:0043025,GO:0043086,GO:0043130,GO:0043161,GO:0043170,GO:0043226,GO:0043227,GO:0043229,GO:0043231,GO:0043632,GO:0044092,GO:0044237,GO:0044238,GO:0044248,GO:0044257,GO:0044260,GO:0044265,GO:0044267,GO:0044297,GO:0044389,GO:0044422,GO:0044424,GO:0044425,GO:0044432,GO:0044444,GO:0044446,GO:0044463,GO:0044464,GO:0045861,GO:0048471,GO:0048519,GO:0048523,GO:0048583,GO:0048585,GO:0050789,GO:0050790,GO:0050794,GO:0051117,GO:0051171,GO:0051172,GO:0051246,GO:0051248,GO:0051336,GO:0051346,GO:0051603,GO:0052547,GO:0060255,GO:0061136,GO:0065007,GO:0065009,GO:0071704,GO:0071796,GO:0080090,GO:0080134,GO:0080135,GO:0090085,GO:0090086,GO:0097447,GO:0097458,GO:0098796,GO:0098827,GO:0120025,GO:0120038,GO:0140030,GO:1901564,GO:1901565,GO:1901575,GO:1901799,GO:1903050,GO:1903051,GO:1903093,GO:1903094,GO:1903320,GO:1903321,GO:1903362,GO:1903363,GO:1903573,GO:1904292,GO:1904293,GO:1905897,GO:2000058,GO:2000059,GO:2000152,GO:2000157
HiC_scaffold_10	AUGUSTUS	intron	8818235	8818373	1.0	+	.	ID=g2174.t1.intron1;Parent=g2174.t1
HiC_scaffold_10	AUGUSTUS	intron	8818235	8818373	1.0	+	.	ID=g2174.t2.intron1;Parent=g2174.t2
HiC_scaffold_10	AUGUSTUS	exon	8818374	8818427	.	+	.	ID=g2174.t1.exon2;Parent=g2174.t1
HiC_scaffold_10	AUGUSTUS	exon	8818374	8818427	.	+	.	ID=g2174.t2.exon2;Parent=g2174.t2
HiC_scaffold_10	AUGUSTUS	CDS	8818374	8818427	1.0	+	1	ID=g2174.t1.CDS2;Parent=g2174.t1
HiC_scaffold_10	AUGUSTUS	CDS	8818374	8818427	1.0	+	1	ID=g2174.t2.CDS2;Parent=g2174.t2
HiC_scaffold_10	AUGUSTUS	intron	8818428	8818517	1.0	+	.	ID=g2174.t1.intron2;Parent=g2174.t1
HiC_scaffold_10	AUGUSTUS	intron	8818428	8818517	1.0	+	.	ID=g2174.t2.intron2;Parent=g2174.t2
HiC_scaffold_10	AUGUSTUS	exon	8818518	8818612	.	+	.	ID=g2174.t1.exon3;Parent=g2174.t1
HiC_scaffold_10	AUGUSTUS	CDS	8818518	8818612	1.0	+	1	ID=g2174.t1.CDS3;Parent=g2174.t1
HiC_scaffold_10	AUGUSTUS	exon	8818518	8818624	.	+	.	ID=g2174.t2.exon3;Parent=g2174.t2
HiC_scaffold_10	AUGUSTUS	CDS	8818518	8818624	1.0	+	1	ID=g2174.t2.CDS3;Parent=g2174.t2
HiC_scaffold_10	AUGUSTUS	intron	8818613	8818708	1.0	+	.	ID=g2174.t1.intron3;Parent=g2174.t1
HiC_scaffold_10	AUGUSTUS	intron	8818625	8818708	1.0	+	.	ID=g2174.t2.intron3;Parent=g2174.t2
HiC_scaffold_10	AUGUSTUS	exon	8818709	8818778	.	+	.	ID=g2174.t1.exon4;Parent=g2174.t1
HiC_scaffold_10	AUGUSTUS	exon	8818709	8818778	.	+	.	ID=g2174.t2.exon4;Parent=g2174.t2
HiC_scaffold_10	AUGUSTUS	CDS	8818709	8818778	1.0	+	2	ID=g2174.t1.CDS4;Parent=g2174.t1
HiC_scaffold_10	AUGUSTUS	CDS	8818709	8818778	1.0	+	2	ID=g2174.t2.CDS4;Parent=g2174.t2
HiC_scaffold_10	AUGUSTUS	intron	8818779	8819013	1.0	+	.	ID=g2174.t1.intron4;Parent=g2174.t1
HiC_scaffold_10	AUGUSTUS	intron	8818779	8819013	1.0	+	.	ID=g2174.t2.intron4;Parent=g2174.t2
HiC_scaffold_10	AUGUSTUS	exon	8819014	8819205	.	+	.	ID=g2174.t1.exon5;Parent=g2174.t1
HiC_scaffold_10	AUGUSTUS	exon	8819014	8819205	.	+	.	ID=g2174.t2.exon5;Parent=g2174.t2
HiC_scaffold_10	AUGUSTUS	CDS	8819014	8819205	1.0	+	1	ID=g2174.t1.CDS5;Parent=g2174.t1
HiC_scaffold_10	AUGUSTUS	CDS	8819014	8819205	1.0	+	1	ID=g2174.t2.CDS5;Parent=g2174.t2
HiC_scaffold_10	AUGUSTUS	intron	8819206	8819299	1.0	+	.	ID=g2174.t1.intron5;Parent=g2174.t1
HiC_scaffold_10	AUGUSTUS	intron	8819206	8819299	1.0	+	.	ID=g2174.t2.intron5;Parent=g2174.t2
HiC_scaffold_10	AUGUSTUS	exon	8819300	8819351	.	+	.	ID=g2174.t1.exon6;Parent=g2174.t1
HiC_scaffold_10	AUGUSTUS	exon	8819300	8819351	.	+	.	ID=g2174.t2.exon6;Parent=g2174.t2
HiC_scaffold_10	AUGUSTUS	CDS	8819300	8819351	1.0	+	1	ID=g2174.t1.CDS6;Parent=g2174.t1
HiC_scaffold_10	AUGUSTUS	CDS	8819300	8819351	1.0	+	1	ID=g2174.t2.CDS6;Parent=g2174.t2
HiC_scaffold_10	AUGUSTUS	intron	8819352	8819499	1.0	+	.	ID=g2174.t1.intron6;Parent=g2174.t1
HiC_scaffold_10	AUGUSTUS	intron	8819352	8819499	1.0	+	.	ID=g2174.t2.intron6;Parent=g2174.t2
HiC_scaffold_10	AUGUSTUS	exon	8819500	8819613	.	+	.	ID=g2174.t1.exon7;Parent=g2174.t1
HiC_scaffold_10	AUGUSTUS	exon	8819500	8819613	.	+	.	ID=g2174.t2.exon7;Parent=g2174.t2
HiC_scaffold_10	AUGUSTUS	CDS	8819500	8819613	1.0	+	0	ID=g2174.t1.CDS7;Parent=g2174.t1
HiC_scaffold_10	AUGUSTUS	CDS	8819500	8819613	1.0	+	0	ID=g2174.t2.CDS7;Parent=g2174.t2
HiC_scaffold_10	AUGUSTUS	intron	8819614	8820106	1.0	+	.	ID=g2174.t1.intron7;Parent=g2174.t1
HiC_scaffold_10	AUGUSTUS	intron	8819614	8820106	1.0	+	.	ID=g2174.t2.intron7;Parent=g2174.t2
HiC_scaffold_10	AUGUSTUS	exon	8820107	8820299	.	+	.	ID=g2174.t1.exon8;Parent=g2174.t1
HiC_scaffold_10	AUGUSTUS	exon	8820107	8820299	.	+	.	ID=g2174.t2.exon8;Parent=g2174.t2
HiC_scaffold_10	AUGUSTUS	CDS	8820107	8820299	1.0	+	0	ID=g2174.t1.CDS8;Parent=g2174.t1
HiC_scaffold_10	AUGUSTUS	CDS	8820107	8820299	1.0	+	0	ID=g2174.t2.CDS8;Parent=g2174.t2
HiC_scaffold_10	AUGUSTUS	intron	8820300	8820462	1.0	+	.	ID=g2174.t1.intron8;Parent=g2174.t1
HiC_scaffold_10	AUGUSTUS	intron	8820300	8820462	1.0	+	.	ID=g2174.t2.intron8;Parent=g2174.t2
HiC_scaffold_10	AUGUSTUS	exon	8820463	8820512	.	+	.	ID=g2174.t1.exon9;Parent=g2174.t1
HiC_scaffold_10	AUGUSTUS	exon	8820463	8820512	.	+	.	ID=g2174.t2.exon9;Parent=g2174.t2
HiC_scaffold_10	AUGUSTUS	CDS	8820463	8820512	1.0	+	2	ID=g2174.t1.CDS9;Parent=g2174.t1
HiC_scaffold_10	AUGUSTUS	CDS	8820463	8820512	1.0	+	2	ID=g2174.t2.CDS9;Parent=g2174.t2
HiC_scaffold_10	AUGUSTUS	stop_codon	8820510	8820512	.	+	0	ID=g2174.t1.stop1;Parent=g2174.t1
HiC_scaffold_10	AUGUSTUS	stop_codon	8820510	8820512	.	+	0	ID=g2174.t2.stop1;Parent=g2174.t2
HiC_scaffold_10	AUGUSTUS	stop_codon	8823778	8823780	.	-	0	ID=g2175.t1.stop1;Parent=g2175.t1
HiC_scaffold_10	AUGUSTUS	exon	8823778	8823927	.	-	.	ID=g2175.t1.exon1;Parent=g2175.t1
HiC_scaffold_10	AUGUSTUS	CDS	8823778	8823927	1.0	-	0	ID=g2175.t1.CDS1;Parent=g2175.t1
HiC_scaffold_10	AUGUSTUS	gene	8823778	8824135	.	-	.	ID=g2175
HiC_scaffold_10	AUGUSTUS	mRNA	8823778	8824135	1.0	-	.	ID=g2175.t1;Parent=g2175;em_target=9707.XP_004413827.1;em_score=173.6;em_evalue=1.5e-54;em_tcov=.;em_OGs=2E2NM@1|root,2S9VI@2759|Eukaryota,3A94T@33154|Opisthokonta,3BUIB@33208|Metazoa,3D9C1@33213|Bilateria,48G13@7711|Chordata,49D3A@7742|Vertebrata,3JHX5@40674|Mammalia,3EVXH@33554|Carnivora;em_COG_cat=S;em_desc=UPF0723 protein C11orf83 homolog;em_max_annot_lvl=33208|Metazoa;em_Preferred_name=UQCC3;em_PFAMs=DUF4574;em_GOs=GO:0003674,GO:0005488,GO:0005543,GO:0005575,GO:0005622,GO:0005623,GO:0005737,GO:0005739,GO:0005740,GO:0005743,GO:0006091,GO:0006119,GO:0006122,GO:0006139,GO:0006163,GO:0006725,GO:0006753,GO:0006793,GO:0006796,GO:0006807,GO:0006996,GO:0007005,GO:0007006,GO:0007007,GO:0008150,GO:0008152,GO:0008289,GO:0009117,GO:0009123,GO:0009126,GO:0009141,GO:0009144,GO:0009150,GO:0009161,GO:0009167,GO:0009199,GO:0009205,GO:0009259,GO:0009987,GO:0015980,GO:0016020,GO:0016021,GO:0016043,GO:0016310,GO:0017004,GO:0017062,GO:0017144,GO:0019637,GO:0019693,GO:0019866,GO:0022607,GO:0022900,GO:0022904,GO:0031090,GO:0031224,GO:0031300,GO:0031301,GO:0031304,GO:0031305,GO:0031966,GO:0031967,GO:0031975,GO:0032592,GO:0033108,GO:0034551,GO:0034622,GO:0034641,GO:0042407,GO:0042773,GO:0042775,GO:0043167,GO:0043168,GO:0043226,GO:0043227,GO:0043229,GO:0043231,GO:0043933,GO:0044085,GO:0044237,GO:0044238,GO:0044281,GO:0044422,GO:0044424,GO:0044425,GO:0044429,GO:0044444,GO:0044446,GO:0044455,GO:0044464,GO:0045333,GO:0046034,GO:0046483,GO:0055086,GO:0055114,GO:0061024,GO:0065003,GO:0070300,GO:0071704,GO:0071840,GO:0072521,GO:0098573,GO:1901135,GO:1901360,GO:1901564,GO:1901611,GO:1901612
HiC_scaffold_10	AUGUSTUS	intron	8823928	8824015	1.0	-	.	ID=g2175.t1.intron1;Parent=g2175.t1
HiC_scaffold_10	AUGUSTUS	exon	8824016	8824135	.	-	.	ID=g2175.t1.exon2;Parent=g2175.t1
HiC_scaffold_10	AUGUSTUS	CDS	8824016	8824135	1.0	-	0	ID=g2175.t1.CDS2;Parent=g2175.t1
HiC_scaffold_10	AUGUSTUS	start_codon	8824133	8824135	.	-	0	ID=g2175.t1.start1;Parent=g2175.t1
HiC_scaffold_10	AUGUSTUS	start_codon	8825626	8825628	.	+	0	ID=g2176.t1.start1;Parent=g2176.t1
HiC_scaffold_10	AUGUSTUS	exon	8825626	8825775	.	+	.	ID=g2176.t1.exon1;Parent=g2176.t1
HiC_scaffold_10	AUGUSTUS	CDS	8825626	8825775	1.0	+	0	ID=g2176.t1.CDS1;Parent=g2176.t1
HiC_scaffold_10	AUGUSTUS	gene	8825626	8827521	.	+	.	ID=g2176
HiC_scaffold_10	AUGUSTUS	mRNA	8825626	8827521	0.83	+	.	ID=g2176.t1;Parent=g2176;em_target=9668.ENSMPUP00000013632;em_score=370.1;em_evalue=6.6e-114;em_tcov=.;em_OGs=2CF8Q@1|root,2TCS0@2759|Eukaryota,3A2V3@33154|Opisthokonta,3BRAU@33208|Metazoa,3D2HF@33213|Bilateria,48D8Z@7711|Chordata,499SY@7742|Vertebrata,3J6GH@40674|Mammalia,3EH95@33554|Carnivora;em_COG_cat=S;em_desc=protein C11orf48 homolog;em_max_annot_lvl=33208|Metazoa;em_Preferred_name=LBHD1;em_PFAMs=Lbh
HiC_scaffold_10	AUGUSTUS	intron	8825776	8825858	1.0	+	.	ID=g2176.t1.intron1;Parent=g2176.t1
HiC_scaffold_10	AUGUSTUS	exon	8825859	8826018	.	+	.	ID=g2176.t1.exon2;Parent=g2176.t1
HiC_scaffold_10	AUGUSTUS	CDS	8825859	8826018	1.0	+	0	ID=g2176.t1.CDS2;Parent=g2176.t1
HiC_scaffold_10	AUGUSTUS	intron	8826019	8827249	1.0	+	.	ID=g2176.t1.intron2;Parent=g2176.t1
HiC_scaffold_10	AUGUSTUS	exon	8827250	8827521	.	+	.	ID=g2176.t1.exon3;Parent=g2176.t1
HiC_scaffold_10	AUGUSTUS	CDS	8827250	8827521	0.83	+	2	ID=g2176.t1.CDS3;Parent=g2176.t1
HiC_scaffold_10	AUGUSTUS	stop_codon	8827519	8827521	.	+	0	ID=g2176.t1.stop1;Parent=g2176.t1
HiC_scaffold_10	AUGUSTUS	stop_codon	8828163	8828165	.	-	0	ID=g2177.t1.stop1;Parent=g2177.t1
HiC_scaffold_10	AUGUSTUS	exon	8828163	8828896	.	-	.	ID=g2177.t1.exon1;Parent=g2177.t1
HiC_scaffold_10	AUGUSTUS	CDS	8828163	8828896	1.0	-	2	ID=g2177.t1.CDS1;Parent=g2177.t1
HiC_scaffold_10	AUGUSTUS	gene	8828163	8829045	.	-	.	ID=g2177
HiC_scaffold_10	AUGUSTUS	mRNA	8828163	8829045	1.0	-	.	ID=g2177.t1;Parent=g2177;em_target=9668.ENSMPUP00000013635;em_score=505.1;em_evalue=2.2e-155;em_tcov=.;em_OGs=KOG2352@1|root,KOG2352@2759|Eukaryota,39YC4@33154|Opisthokonta,3BQ6H@33208|Metazoa,3E6P9@33213|Bilateria,48S8K@7711|Chordata,49NR0@7742|Vertebrata,3JQCU@40674|Mammalia,3EXN9@33554|Carnivora;em_COG_cat=E;em_desc=Methyltransferase domain;em_max_annot_lvl=33208|Metazoa;em_Preferred_name=METTL12;em_PFAMs=Methyltransf_25
HiC_scaffold_10	AUGUSTUS	intron	8828897	8828978	1.0	-	.	ID=g2177.t1.intron1;Parent=g2177.t1
HiC_scaffold_10	AUGUSTUS	exon	8828979	8829045	.	-	.	ID=g2177.t1.exon2;Parent=g2177.t1
HiC_scaffold_10	AUGUSTUS	CDS	8828979	8829045	1.0	-	0	ID=g2177.t1.CDS2;Parent=g2177.t1
HiC_scaffold_10	AUGUSTUS	start_codon	8829043	8829045	.	-	0	ID=g2177.t1.start1;Parent=g2177.t1
HiC_scaffold_10	AUGUSTUS	start_codon	8829741	8829743	.	+	0	ID=g2178.t1.start1;Parent=g2178.t1
HiC_scaffold_10	AUGUSTUS	exon	8829741	8829779	.	+	.	ID=g2178.t1.exon1;Parent=g2178.t1
HiC_scaffold_10	AUGUSTUS	CDS	8829741	8829779	1.0	+	0	ID=g2178.t1.CDS1;Parent=g2178.t1
HiC_scaffold_10	AUGUSTUS	gene	8829741	8832354	.	+	.	ID=g2178
HiC_scaffold_10	AUGUSTUS	mRNA	8829741	8832354	1.0	+	.	ID=g2178.t1;Parent=g2178;em_target=29073.XP_008705732.1;em_score=241.0;em_evalue=3.1e-75;em_tcov=.;em_OGs=2DKI7@1|root,2S62W@2759|Eukaryota,3A5XS@33154|Opisthokonta,3BSXW@33208|Metazoa,3D9VU@33213|Bilateria,48EWH@7711|Chordata,49BK6@7742|Vertebrata,3JGYF@40674|Mammalia,3EVJK@33554|Carnivora;em_COG_cat=None;em_desc=None;em_max_annot_lvl=33208|Metazoa;em_Preferred_name=
HiC_scaffold_10	AUGUSTUS	intron	8829780	8829925	1.0	+	.	ID=g2178.t1.intron1;Parent=g2178.t1
HiC_scaffold_10	AUGUSTUS	exon	8829926	8830050	.	+	.	ID=g2178.t1.exon2;Parent=g2178.t1
HiC_scaffold_10	AUGUSTUS	CDS	8829926	8830050	1.0	+	0	ID=g2178.t1.CDS2;Parent=g2178.t1
HiC_scaffold_10	AUGUSTUS	intron	8830051	8832062	1.0	+	.	ID=g2178.t1.intron2;Parent=g2178.t1
HiC_scaffold_10	AUGUSTUS	exon	8832063	8832160	.	+	.	ID=g2178.t1.exon3;Parent=g2178.t1
HiC_scaffold_10	AUGUSTUS	CDS	8832063	8832160	1.0	+	1	ID=g2178.t1.CDS3;Parent=g2178.t1
HiC_scaffold_10	AUGUSTUS	intron	8832161	8832244	1.0	+	.	ID=g2178.t1.intron3;Parent=g2178.t1
HiC_scaffold_10	AUGUSTUS	exon	8832245	8832354	.	+	.	ID=g2178.t1.exon4;Parent=g2178.t1
HiC_scaffold_10	AUGUSTUS	CDS	8832245	8832354	1.0	+	2	ID=g2178.t1.CDS4;Parent=g2178.t1
HiC_scaffold_10	AUGUSTUS	stop_codon	8832352	8832354	.	+	0	ID=g2178.t1.stop1;Parent=g2178.t1
HiC_scaffold_10	AUGUSTUS	start_codon	8837609	8837611	.	+	0	ID=g2179.t1.start1;Parent=g2179.t1
HiC_scaffold_10	GeneMark.hmm3	start_codon	8837609	8837611	.	+	0	ID=g2179.t2.start1;Parent=g2179.t2
HiC_scaffold_10	AUGUSTUS	exon	8837609	8837688	.	+	.	ID=g2179.t1.exon1;Parent=g2179.t1
HiC_scaffold_10	GeneMark.hmm3	CDS	8837609	8837688	.	+	0	ID=g2179.t2.CDS1;Parent=g2179.t2
HiC_scaffold_10	GeneMark.hmm3	exon	8837609	8837688	.	+	0	ID=g2179.t2.exon1;Parent=g2179.t2
HiC_scaffold_10	AUGUSTUS	CDS	8837609	8837688	1.0	+	0	ID=g2179.t1.CDS1;Parent=g2179.t1
HiC_scaffold_10	AUGUSTUS	gene	8837609	8842035	.	+	.	ID=g2179
HiC_scaffold_10	AUGUSTUS	mRNA	8837609	8842035	.	+	.	ID=g2179.t1;Parent=g2179;em_target=9668.ENSMPUP00000013638;em_score=2158.7;em_evalue=0.0;em_tcov=.;em_OGs=28HHP@1|root,2QPVK@2759|Eukaryota,38BUK@33154|Opisthokonta,3BBCN@33208|Metazoa,3CY19@33213|Bilateria,489XD@7711|Chordata,48USD@7742|Vertebrata,3J8WN@40674|Mammalia,3EN6N@33554|Carnivora;em_COG_cat=S;em_desc=Integrator complex subunit 5;em_max_annot_lvl=33208|Metazoa;em_Preferred_name=INTS5;em_KEGG_ko=ko:K13142;em_BRITE=ko00000,ko03041;em_PFAMs=INTS5_C,INTS5_N;em_GOs=GO:0000428,GO:0005575,GO:0005622,GO:0005623,GO:0005634,GO:0005654,GO:0005737,GO:0006139,GO:0006351,GO:0006366,GO:0006396,GO:0006725,GO:0006807,GO:0008150,GO:0008152,GO:0009058,GO:0009059,GO:0009301,GO:0009987,GO:0010467,GO:0016070,GO:0016073,GO:0016180,GO:0016591,GO:0018130,GO:0019438,GO:0030880,GO:0031123,GO:0031974,GO:0031981,GO:0032039,GO:0032774,GO:0032991,GO:0034470,GO:0034472,GO:0034641,GO:0034645,GO:0034654,GO:0034660,GO:0042795,GO:0043170,GO:0043226,GO:0043227,GO:0043229,GO:0043231,GO:0043233,GO:0043628,GO:0044237,GO:0044238,GO:0044249,GO:0044260,GO:0044271,GO:0044422,GO:0044424,GO:0044428,GO:0044446,GO:0044451,GO:0044464,GO:0046483,GO:0055029,GO:0061695,GO:0070013,GO:0071704,GO:0090304,GO:0097659,GO:0098781,GO:1901360,GO:1901362,GO:1901576,GO:1902494,GO:1990234
HiC_scaffold_10	GeneMark.hmm3	mRNA	8837609	8842035	.	+	.	ID=g2179.t2;Parent=g2179;em_target=9668.ENSMPUP00000013638;em_score=2240.8;em_evalue=0.0;em_tcov=.;em_OGs=28HHP@1|root,2QPVK@2759|Eukaryota,38BUK@33154|Opisthokonta,3BBCN@33208|Metazoa,3CY19@33213|Bilateria,489XD@7711|Chordata,48USD@7742|Vertebrata,3J8WN@40674|Mammalia,3EN6N@33554|Carnivora;em_COG_cat=S;em_desc=Integrator complex subunit 5;em_max_annot_lvl=33208|Metazoa;em_Preferred_name=INTS5;em_KEGG_ko=ko:K13142;em_BRITE=ko00000,ko03041;em_PFAMs=INTS5_C,INTS5_N;em_GOs=GO:0000428,GO:0005575,GO:0005622,GO:0005623,GO:0005634,GO:0005654,GO:0005737,GO:0006139,GO:0006351,GO:0006366,GO:0006396,GO:0006725,GO:0006807,GO:0008150,GO:0008152,GO:0009058,GO:0009059,GO:0009301,GO:0009987,GO:0010467,GO:0016070,GO:0016073,GO:0016180,GO:0016591,GO:0018130,GO:0019438,GO:0030880,GO:0031123,GO:0031974,GO:0031981,GO:0032039,GO:0032774,GO:0032991,GO:0034470,GO:0034472,GO:0034641,GO:0034645,GO:0034654,GO:0034660,GO:0042795,GO:0043170,GO:0043226,GO:0043227,GO:0043229,GO:0043231,GO:0043233,GO:0043628,GO:0044237,GO:0044238,GO:0044249,GO:0044260,GO:0044271,GO:0044422,GO:0044424,GO:0044428,GO:0044446,GO:0044451,GO:0044464,GO:0046483,GO:0055029,GO:0061695,GO:0070013,GO:0071704,GO:0090304,GO:0097659,GO:0098781,GO:1901360,GO:1901362,GO:1901576,GO:1902494,GO:1990234
HiC_scaffold_10	GeneMark.hmm3	intron	8837689	8839054	.	+	2	ID=g2179.t2.intron1;Parent=g2179.t2
HiC_scaffold_10	AUGUSTUS	intron	8837689	8839054	1.0	+	.	ID=g2179.t1.intron1;Parent=g2179.t1
HiC_scaffold_10	AUGUSTUS	exon	8839055	8840268	.	+	.	ID=g2179.t1.exon2;Parent=g2179.t1
HiC_scaffold_10	AUGUSTUS	CDS	8839055	8840268	0.56	+	1	ID=g2179.t1.CDS2;Parent=g2179.t1
HiC_scaffold_10	GeneMark.hmm3	CDS	8839055	8840361	.	+	1	ID=g2179.t2.CDS2;Parent=g2179.t2
HiC_scaffold_10	GeneMark.hmm3	exon	8839055	8840361	.	+	1	ID=g2179.t2.exon2;Parent=g2179.t2
HiC_scaffold_10	AUGUSTUS	intron	8840269	8840398	0.56	+	.	ID=g2179.t1.intron2;Parent=g2179.t1
HiC_scaffold_10	GeneMark.hmm3	intron	8840362	8840398	.	+	1	ID=g2179.t2.intron2;Parent=g2179.t2
HiC_scaffold_10	AUGUSTUS	exon	8840399	8842035	.	+	.	ID=g2179.t1.exon3;Parent=g2179.t1
HiC_scaffold_10	GeneMark.hmm3	CDS	8840399	8842035	.	+	2	ID=g2179.t2.CDS3;Parent=g2179.t2
HiC_scaffold_10	GeneMark.hmm3	exon	8840399	8842035	.	+	2	ID=g2179.t2.exon3;Parent=g2179.t2
HiC_scaffold_10	AUGUSTUS	CDS	8840399	8842035	0.84	+	2	ID=g2179.t1.CDS3;Parent=g2179.t1
HiC_scaffold_10	AUGUSTUS	stop_codon	8842033	8842035	.	+	0	ID=g2179.t1.stop1;Parent=g2179.t1
HiC_scaffold_10	GeneMark.hmm3	stop_codon	8842033	8842035	.	+	0	ID=g2179.t2.stop1;Parent=g2179.t2
HiC_scaffold_10	AUGUSTUS	start_codon	8842473	8842475	.	+	0	ID=g2180.t1.start1;Parent=g2180.t1
HiC_scaffold_10	AUGUSTUS	start_codon	8842473	8842475	.	+	0	ID=g2180.t2.start1;Parent=g2180.t2
HiC_scaffold_10	AUGUSTUS	exon	8842473	8842510	.	+	.	ID=g2180.t1.exon1;Parent=g2180.t1
HiC_scaffold_10	AUGUSTUS	exon	8842473	8842510	.	+	.	ID=g2180.t2.exon1;Parent=g2180.t2
HiC_scaffold_10	AUGUSTUS	CDS	8842473	8842510	1.0	+	0	ID=g2180.t1.CDS1;Parent=g2180.t1
HiC_scaffold_10	AUGUSTUS	CDS	8842473	8842510	1.0	+	0	ID=g2180.t2.CDS1;Parent=g2180.t2
HiC_scaffold_10	AUGUSTUS	gene	8842473	8856653	.	+	.	ID=g2180
HiC_scaffold_10	AUGUSTUS	mRNA	8842473	8856653	1.0	+	.	ID=g2180.t1;Parent=g2180;em_target=9668.ENSMPUP00000013641;em_score=2261.1;em_evalue=0.0;em_tcov=.;em_OGs=COG1501@1|root,KOG1066@2759|Eukaryota,3AJSB@33154|Opisthokonta,3BDJ3@33208|Metazoa,3CRKP@33213|Bilateria,4800W@7711|Chordata,490EW@7742|Vertebrata,3JERC@40674|Mammalia,3ES68@33554|Carnivora;em_COG_cat=G;em_desc=Belongs to the glycosyl hydrolase 31 family;em_max_annot_lvl=33208|Metazoa;em_Preferred_name=GANAB;em_EC=3.2.1.84;em_KEGG_ko=ko:K05546;em_KEGG_Pathway=ko00510,ko01100,ko04141,map00510,map01100,map04141;em_KEGG_Module=M00073,M00074;em_KEGG_Reaction=R05980,R05981;em_BRITE=ko00000,ko00001,ko00002,ko01000;em_PFAMs=DUF5110,Gal_mutarotas_2,Glyco_hydro_31;em_GOs=GO:0000272,GO:0000323,GO:0003674,GO:0003824,GO:0004553,GO:0004558,GO:0005575,GO:0005622,GO:0005623,GO:0005737,GO:0005764,GO:0005773,GO:0005783,GO:0005788,GO:0005975,GO:0005976,GO:0005977,GO:0005980,GO:0006073,GO:0006091,GO:0006112,GO:0006491,GO:0006807,GO:0008150,GO:0008152,GO:0009056,GO:0009057,GO:0009100,GO:0009251,GO:0009987,GO:0012505,GO:0015926,GO:0015980,GO:0016052,GO:0016787,GO:0016798,GO:0017177,GO:0019538,GO:0031974,GO:0032991,GO:0033919,GO:0043170,GO:0043226,GO:0043227,GO:0043229,GO:0043231,GO:0043233,GO:0044042,GO:0044237,GO:0044238,GO:0044247,GO:0044248,GO:0044260,GO:0044262,GO:0044264,GO:0044275,GO:0044422,GO:0044424,GO:0044432,GO:0044444,GO:0044446,GO:0044464,GO:0055114,GO:0070013,GO:0071704,GO:0090599,GO:0090600,GO:1901135,GO:1901564,GO:1901575
HiC_scaffold_10	AUGUSTUS	mRNA	8842473	8856653	1.0	+	.	ID=g2180.t2;Parent=g2180;em_target=9668.ENSMPUP00000013641;em_score=2166.9;em_evalue=0.0;em_tcov=.;em_OGs=COG1501@1|root,KOG1066@2759|Eukaryota,3AJSB@33154|Opisthokonta,3BDJ3@33208|Metazoa,3CRKP@33213|Bilateria,4800W@7711|Chordata,490EW@7742|Vertebrata,3JERC@40674|Mammalia,3ES68@33554|Carnivora;em_COG_cat=G;em_desc=Belongs to the glycosyl hydrolase 31 family;em_max_annot_lvl=33208|Metazoa;em_Preferred_name=GANAB;em_EC=3.2.1.84;em_KEGG_ko=ko:K05546;em_KEGG_Pathway=ko00510,ko01100,ko04141,map00510,map01100,map04141;em_KEGG_Module=M00073,M00074;em_KEGG_Reaction=R05980,R05981;em_BRITE=ko00000,ko00001,ko00002,ko01000;em_PFAMs=DUF5110,Gal_mutarotas_2,Glyco_hydro_31;em_GOs=GO:0000272,GO:0000323,GO:0003674,GO:0003824,GO:0004553,GO:0004558,GO:0005575,GO:0005622,GO:0005623,GO:0005737,GO:0005764,GO:0005773,GO:0005783,GO:0005788,GO:0005975,GO:0005976,GO:0005977,GO:0005980,GO:0006073,GO:0006091,GO:0006112,GO:0006491,GO:0006807,GO:0008150,GO:0008152,GO:0009056,GO:0009057,GO:0009100,GO:0009251,GO:0009987,GO:0012505,GO:0015926,GO:0015980,GO:0016052,GO:0016787,GO:0016798,GO:0017177,GO:0019538,GO:0031974,GO:0032991,GO:0033919,GO:0043170,GO:0043226,GO:0043227,GO:0043229,GO:0043231,GO:0043233,GO:0044042,GO:0044237,GO:0044238,GO:0044247,GO:0044248,GO:0044260,GO:0044262,GO:0044264,GO:0044275,GO:0044422,GO:0044424,GO:0044432,GO:0044444,GO:0044446,GO:0044464,GO:0055114,GO:0070013,GO:0071704,GO:0090599,GO:0090600,GO:1901135,GO:1901564,GO:1901575
HiC_scaffold_10	AUGUSTUS	intron	8842511	8845180	1.0	+	.	ID=g2180.t1.intron1;Parent=g2180.t1
HiC_scaffold_10	AUGUSTUS	intron	8842511	8845180	1.0	+	.	ID=g2180.t2.intron1;Parent=g2180.t2
HiC_scaffold_10	AUGUSTUS	exon	8845181	8845285	.	+	.	ID=g2180.t1.exon2;Parent=g2180.t1
HiC_scaffold_10	AUGUSTUS	exon	8845181	8845285	.	+	.	ID=g2180.t2.exon2;Parent=g2180.t2
HiC_scaffold_10	AUGUSTUS	CDS	8845181	8845285	1.0	+	1	ID=g2180.t1.CDS2;Parent=g2180.t1
HiC_scaffold_10	AUGUSTUS	CDS	8845181	8845285	1.0	+	1	ID=g2180.t2.CDS2;Parent=g2180.t2
HiC_scaffold_10	AUGUSTUS	intron	8845286	8845427	1.0	+	.	ID=g2180.t1.intron2;Parent=g2180.t1
HiC_scaffold_10	AUGUSTUS	intron	8845286	8845427	1.0	+	.	ID=g2180.t2.intron2;Parent=g2180.t2
HiC_scaffold_10	AUGUSTUS	exon	8845428	8845536	.	+	.	ID=g2180.t1.exon3;Parent=g2180.t1
HiC_scaffold_10	AUGUSTUS	exon	8845428	8845536	.	+	.	ID=g2180.t2.exon3;Parent=g2180.t2
HiC_scaffold_10	AUGUSTUS	CDS	8845428	8845536	1.0	+	1	ID=g2180.t1.CDS3;Parent=g2180.t1
HiC_scaffold_10	AUGUSTUS	CDS	8845428	8845536	1.0	+	1	ID=g2180.t2.CDS3;Parent=g2180.t2
HiC_scaffold_10	AUGUSTUS	intron	8845537	8845771	1.0	+	.	ID=g2180.t1.intron3;Parent=g2180.t1
HiC_scaffold_10	AUGUSTUS	intron	8845537	8845771	1.0	+	.	ID=g2180.t2.intron3;Parent=g2180.t2
HiC_scaffold_10	AUGUSTUS	exon	8845772	8845899	.	+	.	ID=g2180.t1.exon4;Parent=g2180.t1
HiC_scaffold_10	AUGUSTUS	exon	8845772	8845899	.	+	.	ID=g2180.t2.exon4;Parent=g2180.t2
HiC_scaffold_10	AUGUSTUS	CDS	8845772	8845899	1.0	+	0	ID=g2180.t1.CDS4;Parent=g2180.t1
HiC_scaffold_10	AUGUSTUS	CDS	8845772	8845899	1.0	+	0	ID=g2180.t2.CDS4;Parent=g2180.t2
HiC_scaffold_10	AUGUSTUS	intron	8845900	8847754	1.0	+	.	ID=g2180.t1.intron4;Parent=g2180.t1
HiC_scaffold_10	AUGUSTUS	intron	8845900	8847754	1.0	+	.	ID=g2180.t2.intron4;Parent=g2180.t2
HiC_scaffold_10	AUGUSTUS	exon	8847755	8847934	.	+	.	ID=g2180.t1.exon5;Parent=g2180.t1
HiC_scaffold_10	AUGUSTUS	exon	8847755	8847934	.	+	.	ID=g2180.t2.exon5;Parent=g2180.t2
HiC_scaffold_10	AUGUSTUS	CDS	8847755	8847934	1.0	+	1	ID=g2180.t1.CDS5;Parent=g2180.t1
HiC_scaffold_10	AUGUSTUS	CDS	8847755	8847934	1.0	+	1	ID=g2180.t2.CDS5;Parent=g2180.t2
HiC_scaffold_10	AUGUSTUS	intron	8847935	8848404	1.0	+	.	ID=g2180.t1.intron5;Parent=g2180.t1
HiC_scaffold_10	AUGUSTUS	intron	8847935	8849274	1.0	+	.	ID=g2180.t2.intron5;Parent=g2180.t2
HiC_scaffold_10	AUGUSTUS	exon	8848405	8848470	.	+	.	ID=g2180.t1.exon6;Parent=g2180.t1
HiC_scaffold_10	AUGUSTUS	CDS	8848405	8848470	1.0	+	1	ID=g2180.t1.CDS6;Parent=g2180.t1
HiC_scaffold_10	AUGUSTUS	intron	8848471	8849274	1.0	+	.	ID=g2180.t1.intron6;Parent=g2180.t1
HiC_scaffold_10	AUGUSTUS	exon	8849275	8849348	.	+	.	ID=g2180.t1.exon7;Parent=g2180.t1
HiC_scaffold_10	AUGUSTUS	exon	8849275	8849348	.	+	.	ID=g2180.t2.exon6;Parent=g2180.t2
HiC_scaffold_10	AUGUSTUS	CDS	8849275	8849348	1.0	+	1	ID=g2180.t1.CDS7;Parent=g2180.t1
HiC_scaffold_10	AUGUSTUS	CDS	8849275	8849348	1.0	+	1	ID=g2180.t2.CDS6;Parent=g2180.t2
HiC_scaffold_10	AUGUSTUS	intron	8849349	8849516	1.0	+	.	ID=g2180.t1.intron7;Parent=g2180.t1
HiC_scaffold_10	AUGUSTUS	intron	8849349	8849516	1.0	+	.	ID=g2180.t2.intron6;Parent=g2180.t2
HiC_scaffold_10	AUGUSTUS	exon	8849517	8849600	.	+	.	ID=g2180.t1.exon8;Parent=g2180.t1
HiC_scaffold_10	AUGUSTUS	exon	8849517	8849600	.	+	.	ID=g2180.t2.exon7;Parent=g2180.t2
HiC_scaffold_10	AUGUSTUS	CDS	8849517	8849600	1.0	+	2	ID=g2180.t1.CDS8;Parent=g2180.t1
HiC_scaffold_10	AUGUSTUS	CDS	8849517	8849600	1.0	+	2	ID=g2180.t2.CDS7;Parent=g2180.t2
HiC_scaffold_10	AUGUSTUS	intron	8849601	8849687	1.0	+	.	ID=g2180.t1.intron8;Parent=g2180.t1
HiC_scaffold_10	AUGUSTUS	intron	8849601	8849687	1.0	+	.	ID=g2180.t2.intron7;Parent=g2180.t2
HiC_scaffold_10	AUGUSTUS	exon	8849688	8849784	.	+	.	ID=g2180.t1.exon9;Parent=g2180.t1
HiC_scaffold_10	AUGUSTUS	exon	8849688	8849784	.	+	.	ID=g2180.t2.exon8;Parent=g2180.t2
HiC_scaffold_10	AUGUSTUS	CDS	8849688	8849784	1.0	+	2	ID=g2180.t1.CDS9;Parent=g2180.t1
HiC_scaffold_10	AUGUSTUS	CDS	8849688	8849784	1.0	+	2	ID=g2180.t2.CDS8;Parent=g2180.t2
HiC_scaffold_10	AUGUSTUS	intron	8849785	8850243	1.0	+	.	ID=g2180.t1.intron9;Parent=g2180.t1
HiC_scaffold_10	AUGUSTUS	intron	8849785	8850243	1.0	+	.	ID=g2180.t2.intron8;Parent=g2180.t2
HiC_scaffold_10	AUGUSTUS	exon	8850244	8850424	.	+	.	ID=g2180.t1.exon10;Parent=g2180.t1
HiC_scaffold_10	AUGUSTUS	exon	8850244	8850424	.	+	.	ID=g2180.t2.exon9;Parent=g2180.t2
HiC_scaffold_10	AUGUSTUS	CDS	8850244	8850424	1.0	+	1	ID=g2180.t1.CDS10;Parent=g2180.t1
HiC_scaffold_10	AUGUSTUS	CDS	8850244	8850424	1.0	+	1	ID=g2180.t2.CDS9;Parent=g2180.t2
HiC_scaffold_10	AUGUSTUS	intron	8850425	8851076	1.0	+	.	ID=g2180.t1.intron10;Parent=g2180.t1
HiC_scaffold_10	AUGUSTUS	intron	8850425	8851076	1.0	+	.	ID=g2180.t2.intron9;Parent=g2180.t2
HiC_scaffold_10	AUGUSTUS	exon	8851077	8851230	.	+	.	ID=g2180.t1.exon11;Parent=g2180.t1
HiC_scaffold_10	AUGUSTUS	exon	8851077	8851230	.	+	.	ID=g2180.t2.exon10;Parent=g2180.t2
HiC_scaffold_10	AUGUSTUS	CDS	8851077	8851230	1.0	+	0	ID=g2180.t1.CDS11;Parent=g2180.t1
HiC_scaffold_10	AUGUSTUS	CDS	8851077	8851230	1.0	+	0	ID=g2180.t2.CDS10;Parent=g2180.t2
HiC_scaffold_10	AUGUSTUS	intron	8851231	8851442	1.0	+	.	ID=g2180.t1.intron11;Parent=g2180.t1
HiC_scaffold_10	AUGUSTUS	intron	8851231	8851442	1.0	+	.	ID=g2180.t2.intron10;Parent=g2180.t2
HiC_scaffold_10	AUGUSTUS	exon	8851443	8851678	.	+	.	ID=g2180.t1.exon12;Parent=g2180.t1
HiC_scaffold_10	AUGUSTUS	exon	8851443	8851678	.	+	.	ID=g2180.t2.exon11;Parent=g2180.t2
HiC_scaffold_10	AUGUSTUS	CDS	8851443	8851678	1.0	+	2	ID=g2180.t1.CDS12;Parent=g2180.t1
HiC_scaffold_10	AUGUSTUS	CDS	8851443	8851678	1.0	+	2	ID=g2180.t2.CDS11;Parent=g2180.t2
HiC_scaffold_10	AUGUSTUS	intron	8851679	8851760	1.0	+	.	ID=g2180.t1.intron12;Parent=g2180.t1
HiC_scaffold_10	AUGUSTUS	intron	8851679	8851760	1.0	+	.	ID=g2180.t2.intron11;Parent=g2180.t2
HiC_scaffold_10	AUGUSTUS	exon	8851761	8851887	.	+	.	ID=g2180.t1.exon13;Parent=g2180.t1
HiC_scaffold_10	AUGUSTUS	exon	8851761	8851887	.	+	.	ID=g2180.t2.exon12;Parent=g2180.t2
HiC_scaffold_10	AUGUSTUS	CDS	8851761	8851887	1.0	+	0	ID=g2180.t1.CDS13;Parent=g2180.t1
HiC_scaffold_10	AUGUSTUS	CDS	8851761	8851887	1.0	+	0	ID=g2180.t2.CDS12;Parent=g2180.t2
HiC_scaffold_10	AUGUSTUS	intron	8851888	8851992	1.0	+	.	ID=g2180.t1.intron13;Parent=g2180.t1
HiC_scaffold_10	AUGUSTUS	intron	8851888	8851992	1.0	+	.	ID=g2180.t2.intron12;Parent=g2180.t2
HiC_scaffold_10	AUGUSTUS	exon	8851993	8852072	.	+	.	ID=g2180.t1.exon14;Parent=g2180.t1
HiC_scaffold_10	AUGUSTUS	exon	8851993	8852072	.	+	.	ID=g2180.t2.exon13;Parent=g2180.t2
HiC_scaffold_10	AUGUSTUS	CDS	8851993	8852072	1.0	+	2	ID=g2180.t1.CDS14;Parent=g2180.t1
HiC_scaffold_10	AUGUSTUS	CDS	8851993	8852072	1.0	+	2	ID=g2180.t2.CDS13;Parent=g2180.t2
HiC_scaffold_10	AUGUSTUS	intron	8852073	8852529	1.0	+	.	ID=g2180.t1.intron14;Parent=g2180.t1
HiC_scaffold_10	AUGUSTUS	intron	8852073	8852529	1.0	+	.	ID=g2180.t2.intron13;Parent=g2180.t2
HiC_scaffold_10	AUGUSTUS	exon	8852530	8852673	.	+	.	ID=g2180.t1.exon15;Parent=g2180.t1
HiC_scaffold_10	AUGUSTUS	exon	8852530	8852673	.	+	.	ID=g2180.t2.exon14;Parent=g2180.t2
HiC_scaffold_10	AUGUSTUS	CDS	8852530	8852673	1.0	+	0	ID=g2180.t1.CDS15;Parent=g2180.t1
HiC_scaffold_10	AUGUSTUS	CDS	8852530	8852673	1.0	+	0	ID=g2180.t2.CDS14;Parent=g2180.t2
HiC_scaffold_10	AUGUSTUS	intron	8852674	8852768	1.0	+	.	ID=g2180.t1.intron15;Parent=g2180.t1
HiC_scaffold_10	AUGUSTUS	intron	8852674	8852768	1.0	+	.	ID=g2180.t2.intron14;Parent=g2180.t2
HiC_scaffold_10	AUGUSTUS	exon	8852769	8852865	.	+	.	ID=g2180.t1.exon16;Parent=g2180.t1
HiC_scaffold_10	AUGUSTUS	exon	8852769	8852865	.	+	.	ID=g2180.t2.exon15;Parent=g2180.t2
HiC_scaffold_10	AUGUSTUS	CDS	8852769	8852865	1.0	+	0	ID=g2180.t1.CDS16;Parent=g2180.t1
HiC_scaffold_10	AUGUSTUS	CDS	8852769	8852865	1.0	+	0	ID=g2180.t2.CDS15;Parent=g2180.t2
HiC_scaffold_10	AUGUSTUS	intron	8852866	8853180	1.0	+	.	ID=g2180.t1.intron16;Parent=g2180.t1
HiC_scaffold_10	AUGUSTUS	intron	8852866	8853180	1.0	+	.	ID=g2180.t2.intron15;Parent=g2180.t2
HiC_scaffold_10	AUGUSTUS	exon	8853181	8853282	.	+	.	ID=g2180.t1.exon17;Parent=g2180.t1
HiC_scaffold_10	AUGUSTUS	exon	8853181	8853282	.	+	.	ID=g2180.t2.exon16;Parent=g2180.t2
HiC_scaffold_10	AUGUSTUS	CDS	8853181	8853282	1.0	+	2	ID=g2180.t1.CDS17;Parent=g2180.t1
HiC_scaffold_10	AUGUSTUS	CDS	8853181	8853282	1.0	+	2	ID=g2180.t2.CDS16;Parent=g2180.t2
HiC_scaffold_10	AUGUSTUS	intron	8853283	8853450	1.0	+	.	ID=g2180.t1.intron17;Parent=g2180.t1
HiC_scaffold_10	AUGUSTUS	intron	8853283	8853450	1.0	+	.	ID=g2180.t2.intron16;Parent=g2180.t2
HiC_scaffold_10	AUGUSTUS	exon	8853451	8853694	.	+	.	ID=g2180.t1.exon18;Parent=g2180.t1
HiC_scaffold_10	AUGUSTUS	exon	8853451	8853694	.	+	.	ID=g2180.t2.exon17;Parent=g2180.t2
HiC_scaffold_10	AUGUSTUS	CDS	8853451	8853694	1.0	+	2	ID=g2180.t1.CDS18;Parent=g2180.t1
HiC_scaffold_10	AUGUSTUS	CDS	8853451	8853694	1.0	+	2	ID=g2180.t2.CDS17;Parent=g2180.t2
HiC_scaffold_10	AUGUSTUS	intron	8853695	8855105	1.0	+	.	ID=g2180.t1.intron18;Parent=g2180.t1
HiC_scaffold_10	AUGUSTUS	intron	8853695	8855105	1.0	+	.	ID=g2180.t2.intron17;Parent=g2180.t2
HiC_scaffold_10	AUGUSTUS	exon	8855106	8855170	.	+	.	ID=g2180.t1.exon19;Parent=g2180.t1
HiC_scaffold_10	AUGUSTUS	exon	8855106	8855170	.	+	.	ID=g2180.t2.exon18;Parent=g2180.t2
HiC_scaffold_10	AUGUSTUS	CDS	8855106	8855170	1.0	+	1	ID=g2180.t1.CDS19;Parent=g2180.t1
HiC_scaffold_10	AUGUSTUS	CDS	8855106	8855170	1.0	+	1	ID=g2180.t2.CDS18;Parent=g2180.t2
HiC_scaffold_10	AUGUSTUS	intron	8855171	8855363	1.0	+	.	ID=g2180.t1.intron19;Parent=g2180.t1
HiC_scaffold_10	AUGUSTUS	intron	8855171	8855363	1.0	+	.	ID=g2180.t2.intron18;Parent=g2180.t2
HiC_scaffold_10	AUGUSTUS	exon	8855364	8855440	.	+	.	ID=g2180.t1.exon20;Parent=g2180.t1
HiC_scaffold_10	AUGUSTUS	exon	8855364	8855440	.	+	.	ID=g2180.t2.exon19;Parent=g2180.t2
HiC_scaffold_10	AUGUSTUS	CDS	8855364	8855440	1.0	+	2	ID=g2180.t1.CDS20;Parent=g2180.t1
HiC_scaffold_10	AUGUSTUS	CDS	8855364	8855440	1.0	+	2	ID=g2180.t2.CDS19;Parent=g2180.t2
HiC_scaffold_10	AUGUSTUS	intron	8855441	8855557	1.0	+	.	ID=g2180.t1.intron20;Parent=g2180.t1
HiC_scaffold_10	AUGUSTUS	intron	8855441	8855557	1.0	+	.	ID=g2180.t2.intron19;Parent=g2180.t2
HiC_scaffold_10	AUGUSTUS	exon	8855558	8855632	.	+	.	ID=g2180.t1.exon21;Parent=g2180.t1
HiC_scaffold_10	AUGUSTUS	exon	8855558	8855632	.	+	.	ID=g2180.t2.exon20;Parent=g2180.t2
HiC_scaffold_10	AUGUSTUS	CDS	8855558	8855632	1.0	+	0	ID=g2180.t1.CDS21;Parent=g2180.t1
HiC_scaffold_10	AUGUSTUS	CDS	8855558	8855632	1.0	+	0	ID=g2180.t2.CDS20;Parent=g2180.t2
HiC_scaffold_10	AUGUSTUS	intron	8855633	8855803	1.0	+	.	ID=g2180.t1.intron21;Parent=g2180.t1
HiC_scaffold_10	AUGUSTUS	intron	8855633	8855803	1.0	+	.	ID=g2180.t2.intron20;Parent=g2180.t2
HiC_scaffold_10	AUGUSTUS	exon	8855804	8855917	.	+	.	ID=g2180.t1.exon22;Parent=g2180.t1
HiC_scaffold_10	AUGUSTUS	exon	8855804	8855917	.	+	.	ID=g2180.t2.exon21;Parent=g2180.t2
HiC_scaffold_10	AUGUSTUS	CDS	8855804	8855917	1.0	+	0	ID=g2180.t1.CDS22;Parent=g2180.t1
HiC_scaffold_10	AUGUSTUS	CDS	8855804	8855917	1.0	+	0	ID=g2180.t2.CDS21;Parent=g2180.t2
HiC_scaffold_10	AUGUSTUS	intron	8855918	8856038	1.0	+	.	ID=g2180.t1.intron22;Parent=g2180.t1
HiC_scaffold_10	AUGUSTUS	intron	8855918	8856038	1.0	+	.	ID=g2180.t2.intron21;Parent=g2180.t2
HiC_scaffold_10	AUGUSTUS	exon	8856039	8856151	.	+	.	ID=g2180.t1.exon23;Parent=g2180.t1
HiC_scaffold_10	AUGUSTUS	exon	8856039	8856151	.	+	.	ID=g2180.t2.exon22;Parent=g2180.t2
HiC_scaffold_10	AUGUSTUS	CDS	8856039	8856151	1.0	+	0	ID=g2180.t1.CDS23;Parent=g2180.t1
HiC_scaffold_10	AUGUSTUS	CDS	8856039	8856151	1.0	+	0	ID=g2180.t2.CDS22;Parent=g2180.t2
HiC_scaffold_10	AUGUSTUS	intron	8856152	8856302	1.0	+	.	ID=g2180.t1.intron23;Parent=g2180.t1
HiC_scaffold_10	AUGUSTUS	intron	8856152	8856302	1.0	+	.	ID=g2180.t2.intron22;Parent=g2180.t2
HiC_scaffold_10	AUGUSTUS	exon	8856303	8856403	.	+	.	ID=g2180.t1.exon24;Parent=g2180.t1
HiC_scaffold_10	AUGUSTUS	exon	8856303	8856403	.	+	.	ID=g2180.t2.exon23;Parent=g2180.t2
HiC_scaffold_10	AUGUSTUS	CDS	8856303	8856403	1.0	+	1	ID=g2180.t1.CDS24;Parent=g2180.t1
HiC_scaffold_10	AUGUSTUS	CDS	8856303	8856403	1.0	+	1	ID=g2180.t2.CDS23;Parent=g2180.t2
HiC_scaffold_10	AUGUSTUS	intron	8856404	8856543	1.0	+	.	ID=g2180.t1.intron24;Parent=g2180.t1
HiC_scaffold_10	AUGUSTUS	intron	8856404	8856543	1.0	+	.	ID=g2180.t2.intron23;Parent=g2180.t2
HiC_scaffold_10	AUGUSTUS	exon	8856544	8856653	.	+	.	ID=g2180.t1.exon25;Parent=g2180.t1
HiC_scaffold_10	AUGUSTUS	exon	8856544	8856653	.	+	.	ID=g2180.t2.exon24;Parent=g2180.t2
HiC_scaffold_10	AUGUSTUS	CDS	8856544	8856653	1.0	+	2	ID=g2180.t1.CDS25;Parent=g2180.t1
HiC_scaffold_10	AUGUSTUS	CDS	8856544	8856653	1.0	+	2	ID=g2180.t2.CDS24;Parent=g2180.t2
HiC_scaffold_10	AUGUSTUS	stop_codon	8856651	8856653	.	+	0	ID=g2180.t1.stop1;Parent=g2180.t1
HiC_scaffold_10	AUGUSTUS	stop_codon	8856651	8856653	.	+	0	ID=g2180.t2.stop1;Parent=g2180.t2
HiC_scaffold_10	AUGUSTUS	start_codon	8858898	8858900	.	+	0	ID=g2181.t1.start1;Parent=g2181.t1
HiC_scaffold_10	AUGUSTUS	start_codon	8858898	8858900	.	+	0	ID=g2181.t2.start1;Parent=g2181.t2
HiC_scaffold_10	AUGUSTUS	exon	8858898	8858979	.	+	.	ID=g2181.t1.exon1;Parent=g2181.t1
HiC_scaffold_10	AUGUSTUS	exon	8858898	8858979	.	+	.	ID=g2181.t2.exon1;Parent=g2181.t2
HiC_scaffold_10	AUGUSTUS	CDS	8858898	8858979	1.0	+	0	ID=g2181.t1.CDS1;Parent=g2181.t1
HiC_scaffold_10	AUGUSTUS	CDS	8858898	8858979	1.0	+	0	ID=g2181.t2.CDS1;Parent=g2181.t2
HiC_scaffold_10	AUGUSTUS	mRNA	8858898	8862955	0.99	+	.	ID=g2181.t2;Parent=g2181;em_target=9685.ENSFCAP00000008216;em_score=749.9;em_evalue=1.1e-228;em_tcov=.;em_OGs=KOG1476@1|root,KOG1476@2759|Eukaryota,38EWD@33154|Opisthokonta,3BCSU@33208|Metazoa,3CSH4@33213|Bilateria,47Z1F@7711|Chordata,492Z3@7742|Vertebrata,3JB1Y@40674|Mammalia,3EFPJ@33554|Carnivora;em_COG_cat=O;em_desc=Galactosylgalactosylxylosylprotein 3-beta-glucuronosyltransferase;em_max_annot_lvl=33208|Metazoa;em_Preferred_name=B3GAT3;em_GOs=GO:0000003,GO:0000139,GO:0002009,GO:0002119,GO:0002164,GO:0003006,GO:0003674,GO:0003824,GO:0005575,GO:0005622,GO:0005623,GO:0005737,GO:0005794,GO:0005801,GO:0005975,GO:0006022,GO:0006023,GO:0006024,GO:0006029,GO:0006082,GO:0006790,GO:0006807,GO:0007275,GO:0007276,GO:0007281,GO:0007283,GO:0007286,GO:0007610,GO:0008047,GO:0008150,GO:0008152,GO:0008194,GO:0009058,GO:0009059,GO:0009100,GO:0009101,GO:0009653,GO:0009790,GO:0009791,GO:0009792,GO:0009888,GO:0009987,GO:0010921,GO:0012505,GO:0015012,GO:0015018,GO:0015020,GO:0016020,GO:0016021,GO:0016740,GO:0016757,GO:0016758,GO:0018991,GO:0019098,GO:0019208,GO:0019211,GO:0019220,GO:0019222,GO:0019538,GO:0019888,GO:0019953,GO:0022412,GO:0022414,GO:0030154,GO:0030166,GO:0030201,GO:0030203,GO:0030204,GO:0030206,GO:0030234,GO:0031090,GO:0031224,GO:0031323,GO:0031399,GO:0031984,GO:0032268,GO:0032386,GO:0032388,GO:0032501,GO:0032502,GO:0032504,GO:0032879,GO:0032880,GO:0033157,GO:0034645,GO:0035295,GO:0035303,GO:0035304,GO:0040025,GO:0043085,GO:0043170,GO:0043226,GO:0043227,GO:0043229,GO:0043231,GO:0043436,GO:0043666,GO:0044093,GO:0044237,GO:0044238,GO:0044249,GO:0044260,GO:0044272,GO:0044281,GO:0044422,GO:0044424,GO:0044425,GO:0044431,GO:0044444,GO:0044446,GO:0044464,GO:0044703,GO:0048232,GO:0048468,GO:0048513,GO:0048515,GO:0048518,GO:0048565,GO:0048569,GO:0048609,GO:0048729,GO:0048731,GO:0048856,GO:0048869,GO:0050650,GO:0050651,GO:0050654,GO:0050655,GO:0050789,GO:0050790,GO:0050794,GO:0051049,GO:0051050,GO:0051171,GO:0051174,GO:0051222,GO:0051223,GO:0051246,GO:0051336,GO:0051704,GO:0055123,GO:0060255,GO:0060341,GO:0060429,GO:0060465,GO:0065007,GO:0065009,GO:0070201,GO:0071704,GO:0072542,GO:0080090,GO:0090087,GO:0090316,GO:0098588,GO:0098772,GO:0098791,GO:1901135,GO:1901137,GO:1901564,GO:1901566,GO:1901576,GO:1903510,GO:1903827,GO:1903829,GO:1904951;em_EC=2.4.1.135;em_KEGG_ko=ko:K00735,ko:K10158,ko:K13168;em_KEGG_Pathway=ko00515,ko00532,ko00534,ko01100,map00515,map00532,map00534,map01100;em_KEGG_Module=M00057;em_KEGG_Reaction=R05928;em_BRITE=ko00000,ko00001,ko00002,ko01000,ko01003,ko03041;em_CAZy=GT43;em_PFAMs=Glyco_transf_43
HiC_scaffold_10	AUGUSTUS	gene	8858898	8863175	.	+	.	ID=g2181
HiC_scaffold_10	AUGUSTUS	mRNA	8858898	8863175	1.0	+	.	ID=g2181.t1;Parent=g2181;em_target=9685.ENSFCAP00000008216;em_score=748.8;em_evalue=2.7e-228;em_tcov=.;em_OGs=KOG1476@1|root,KOG1476@2759|Eukaryota,38EWD@33154|Opisthokonta,3BCSU@33208|Metazoa,3CSH4@33213|Bilateria,47Z1F@7711|Chordata,492Z3@7742|Vertebrata,3JB1Y@40674|Mammalia,3EFPJ@33554|Carnivora;em_COG_cat=O;em_desc=Galactosylgalactosylxylosylprotein 3-beta-glucuronosyltransferase;em_max_annot_lvl=33208|Metazoa;em_Preferred_name=B3GAT3;em_GOs=GO:0000003,GO:0000139,GO:0002009,GO:0002119,GO:0002164,GO:0003006,GO:0003674,GO:0003824,GO:0005575,GO:0005622,GO:0005623,GO:0005737,GO:0005794,GO:0005801,GO:0005975,GO:0006022,GO:0006023,GO:0006024,GO:0006029,GO:0006082,GO:0006790,GO:0006807,GO:0007275,GO:0007276,GO:0007281,GO:0007283,GO:0007286,GO:0007610,GO:0008047,GO:0008150,GO:0008152,GO:0008194,GO:0009058,GO:0009059,GO:0009100,GO:0009101,GO:0009653,GO:0009790,GO:0009791,GO:0009792,GO:0009888,GO:0009987,GO:0010921,GO:0012505,GO:0015012,GO:0015018,GO:0015020,GO:0016020,GO:0016021,GO:0016740,GO:0016757,GO:0016758,GO:0018991,GO:0019098,GO:0019208,GO:0019211,GO:0019220,GO:0019222,GO:0019538,GO:0019888,GO:0019953,GO:0022412,GO:0022414,GO:0030154,GO:0030166,GO:0030201,GO:0030203,GO:0030204,GO:0030206,GO:0030234,GO:0031090,GO:0031224,GO:0031323,GO:0031399,GO:0031984,GO:0032268,GO:0032386,GO:0032388,GO:0032501,GO:0032502,GO:0032504,GO:0032879,GO:0032880,GO:0033157,GO:0034645,GO:0035295,GO:0035303,GO:0035304,GO:0040025,GO:0043085,GO:0043170,GO:0043226,GO:0043227,GO:0043229,GO:0043231,GO:0043436,GO:0043666,GO:0044093,GO:0044237,GO:0044238,GO:0044249,GO:0044260,GO:0044272,GO:0044281,GO:0044422,GO:0044424,GO:0044425,GO:0044431,GO:0044444,GO:0044446,GO:0044464,GO:0044703,GO:0048232,GO:0048468,GO:0048513,GO:0048515,GO:0048518,GO:0048565,GO:0048569,GO:0048609,GO:0048729,GO:0048731,GO:0048856,GO:0048869,GO:0050650,GO:0050651,GO:0050654,GO:0050655,GO:0050789,GO:0050790,GO:0050794,GO:0051049,GO:0051050,GO:0051171,GO:0051174,GO:0051222,GO:0051223,GO:0051246,GO:0051336,GO:0051704,GO:0055123,GO:0060255,GO:0060341,GO:0060429,GO:0060465,GO:0065007,GO:0065009,GO:0070201,GO:0071704,GO:0072542,GO:0080090,GO:0090087,GO:0090316,GO:0098588,GO:0098772,GO:0098791,GO:1901135,GO:1901137,GO:1901564,GO:1901566,GO:1901576,GO:1903510,GO:1903827,GO:1903829,GO:1904951;em_EC=2.4.1.135;em_KEGG_ko=ko:K00735,ko:K10158,ko:K13168;em_KEGG_Pathway=ko00515,ko00532,ko00534,ko01100,map00515,map00532,map00534,map01100;em_KEGG_Module=M00057;em_KEGG_Reaction=R05928;em_BRITE=ko00000,ko00001,ko00002,ko01000,ko01003,ko03041;em_CAZy=GT43;em_PFAMs=Glyco_transf_43
HiC_scaffold_10	AUGUSTUS	intron	8858980	8860095	1.0	+	.	ID=g2181.t1.intron1;Parent=g2181.t1
HiC_scaffold_10	AUGUSTUS	intron	8858980	8860095	1.0	+	.	ID=g2181.t2.intron1;Parent=g2181.t2
HiC_scaffold_10	AUGUSTUS	exon	8860096	8860270	.	+	.	ID=g2181.t1.exon2;Parent=g2181.t1
HiC_scaffold_10	AUGUSTUS	exon	8860096	8860270	.	+	.	ID=g2181.t2.exon2;Parent=g2181.t2
HiC_scaffold_10	AUGUSTUS	CDS	8860096	8860270	1.0	+	2	ID=g2181.t1.CDS2;Parent=g2181.t1
HiC_scaffold_10	AUGUSTUS	CDS	8860096	8860270	1.0	+	2	ID=g2181.t2.CDS2;Parent=g2181.t2
HiC_scaffold_10	AUGUSTUS	intron	8860271	8861665	1.0	+	.	ID=g2181.t1.intron2;Parent=g2181.t1
HiC_scaffold_10	AUGUSTUS	intron	8860271	8861665	1.0	+	.	ID=g2181.t2.intron2;Parent=g2181.t2
HiC_scaffold_10	AUGUSTUS	exon	8861666	8862026	.	+	.	ID=g2181.t1.exon3;Parent=g2181.t1
HiC_scaffold_10	AUGUSTUS	exon	8861666	8862026	.	+	.	ID=g2181.t2.exon3;Parent=g2181.t2
HiC_scaffold_10	AUGUSTUS	CDS	8861666	8862026	0.99	+	1	ID=g2181.t2.CDS3;Parent=g2181.t2
HiC_scaffold_10	AUGUSTUS	CDS	8861666	8862026	1.0	+	1	ID=g2181.t1.CDS3;Parent=g2181.t1
HiC_scaffold_10	AUGUSTUS	intron	8862027	8862196	1.0	+	.	ID=g2181.t1.intron3;Parent=g2181.t1
HiC_scaffold_10	AUGUSTUS	intron	8862027	8862196	1.0	+	.	ID=g2181.t2.intron3;Parent=g2181.t2
HiC_scaffold_10	AUGUSTUS	exon	8862197	8862487	.	+	.	ID=g2181.t1.exon4;Parent=g2181.t1
HiC_scaffold_10	AUGUSTUS	exon	8862197	8862487	.	+	.	ID=g2181.t2.exon4;Parent=g2181.t2
HiC_scaffold_10	AUGUSTUS	CDS	8862197	8862487	1.0	+	0	ID=g2181.t1.CDS4;Parent=g2181.t1
HiC_scaffold_10	AUGUSTUS	CDS	8862197	8862487	1.0	+	0	ID=g2181.t2.CDS4;Parent=g2181.t2
HiC_scaffold_10	AUGUSTUS	intron	8862488	8862856	1.0	+	.	ID=g2181.t1.intron4;Parent=g2181.t1
HiC_scaffold_10	AUGUSTUS	intron	8862488	8862856	1.0	+	.	ID=g2181.t2.intron4;Parent=g2181.t2
HiC_scaffold_10	AUGUSTUS	exon	8862857	8862949	.	+	.	ID=g2181.t1.exon5;Parent=g2181.t1
HiC_scaffold_10	AUGUSTUS	CDS	8862857	8862949	1.0	+	0	ID=g2181.t1.CDS5;Parent=g2181.t1
HiC_scaffold_10	AUGUSTUS	exon	8862857	8862955	.	+	.	ID=g2181.t2.exon5;Parent=g2181.t2
HiC_scaffold_10	AUGUSTUS	CDS	8862857	8862955	1.0	+	0	ID=g2181.t2.CDS5;Parent=g2181.t2
HiC_scaffold_10	AUGUSTUS	intron	8862950	8863148	1.0	+	.	ID=g2181.t1.intron5;Parent=g2181.t1
HiC_scaffold_10	AUGUSTUS	stop_codon	8862953	8862955	.	+	0	ID=g2181.t2.stop1;Parent=g2181.t2
HiC_scaffold_10	AUGUSTUS	exon	8863149	8863175	.	+	.	ID=g2181.t1.exon6;Parent=g2181.t1
HiC_scaffold_10	AUGUSTUS	CDS	8863149	8863175	1.0	+	0	ID=g2181.t1.CDS6;Parent=g2181.t1
HiC_scaffold_10	AUGUSTUS	stop_codon	8863173	8863175	.	+	0	ID=g2181.t1.stop1;Parent=g2181.t1
HiC_scaffold_10	AUGUSTUS	stop_codon	8863827	8863829	.	-	0	ID=g2182.t1.stop1;Parent=g2182.t1
HiC_scaffold_10	AUGUSTUS	exon	8863827	8864045	.	-	.	ID=g2182.t1.exon1;Parent=g2182.t1
HiC_scaffold_10	AUGUSTUS	CDS	8863827	8864045	1.0	-	0	ID=g2182.t1.CDS1;Parent=g2182.t1
HiC_scaffold_10	AUGUSTUS	gene	8863827	8865400	.	-	.	ID=g2182
HiC_scaffold_10	AUGUSTUS	mRNA	8863827	8865400	1.0	-	.	ID=g2182.t1;Parent=g2182;em_target=9668.ENSMPUP00000013755;em_score=775.0;em_evalue=4.2e-236;em_tcov=.;em_OGs=KOG3882@1|root,KOG3882@2759|Eukaryota,38E99@33154|Opisthokonta,3BN1R@33208|Metazoa,3D34E@33213|Bilateria,47ZQW@7711|Chordata,49266@7742|Vertebrata,3JENU@40674|Mammalia,3EF60@33554|Carnivora;em_COG_cat=S;em_desc=outer segment membrane protein 1;em_max_annot_lvl=33208|Metazoa;em_Preferred_name=ROM1;em_KEGG_ko=ko:K17343,ko:K17344;em_BRITE=ko00000;em_PFAMs=Tetraspannin;em_GOs=GO:0001654,GO:0001750,GO:0001754,GO:0001944,GO:0003008,GO:0003407,GO:0005575,GO:0005623,GO:0005886,GO:0005887,GO:0005929,GO:0007154,GO:0007165,GO:0007166,GO:0007275,GO:0007399,GO:0007423,GO:0007600,GO:0007601,GO:0008150,GO:0009653,GO:0009887,GO:0009987,GO:0010468,GO:0016020,GO:0016021,GO:0019222,GO:0022008,GO:0023052,GO:0030154,GO:0030182,GO:0031090,GO:0031224,GO:0031226,GO:0031253,GO:0032501,GO:0032502,GO:0042622,GO:0042995,GO:0043005,GO:0043010,GO:0043226,GO:0043227,GO:0044422,GO:0044425,GO:0044441,GO:0044459,GO:0044463,GO:0044464,GO:0046530,GO:0048513,GO:0048592,GO:0048593,GO:0048699,GO:0048731,GO:0048856,GO:0048869,GO:0050789,GO:0050794,GO:0050877,GO:0050896,GO:0050953,GO:0051716,GO:0060041,GO:0060042,GO:0060170,GO:0060219,GO:0060255,GO:0061298,GO:0065007,GO:0071944,GO:0072358,GO:0072359,GO:0090596,GO:0097458,GO:0097730,GO:0097731,GO:0097733,GO:0098588,GO:0098590,GO:0120025,GO:0120038
HiC_scaffold_10	AUGUSTUS	intron	8864046	8864160	1.0	-	.	ID=g2182.t1.intron1;Parent=g2182.t1
HiC_scaffold_10	AUGUSTUS	exon	8864161	8864407	.	-	.	ID=g2182.t1.exon2;Parent=g2182.t1
HiC_scaffold_10	AUGUSTUS	CDS	8864161	8864407	1.0	-	1	ID=g2182.t1.CDS2;Parent=g2182.t1
HiC_scaffold_10	AUGUSTUS	intron	8864408	8864810	1.0	-	.	ID=g2182.t1.intron2;Parent=g2182.t1
HiC_scaffold_10	AUGUSTUS	exon	8864811	8865400	.	-	.	ID=g2182.t1.exon3;Parent=g2182.t1
HiC_scaffold_10	AUGUSTUS	CDS	8864811	8865400	1.0	-	0	ID=g2182.t1.CDS3;Parent=g2182.t1
HiC_scaffold_10	AUGUSTUS	start_codon	8865398	8865400	.	-	0	ID=g2182.t1.start1;Parent=g2182.t1
HiC_scaffold_10	AUGUSTUS	start_codon	8866224	8866226	.	+	0	ID=g2183.t1.start1;Parent=g2183.t1
HiC_scaffold_10	AUGUSTUS	start_codon	8866224	8866226	.	+	0	ID=g2183.t2.start1;Parent=g2183.t2
HiC_scaffold_10	AUGUSTUS	exon	8866224	8866245	.	+	.	ID=g2183.t1.exon1;Parent=g2183.t1
HiC_scaffold_10	AUGUSTUS	exon	8866224	8866245	.	+	.	ID=g2183.t2.exon1;Parent=g2183.t2
HiC_scaffold_10	AUGUSTUS	CDS	8866224	8866245	1.0	+	0	ID=g2183.t1.CDS1;Parent=g2183.t1
HiC_scaffold_10	AUGUSTUS	CDS	8866224	8866245	1.0	+	0	ID=g2183.t2.CDS1;Parent=g2183.t2
HiC_scaffold_10	AUGUSTUS	gene	8866224	8875373	.	+	.	ID=g2183
HiC_scaffold_10	AUGUSTUS	mRNA	8866224	8875373	0.98	+	.	ID=g2183.t2;Parent=g2183;em_target=9668.ENSMPUP00000013776;em_score=2067.8;em_evalue=0.0;em_tcov=.;em_OGs=COG2319@1|root,KOG2106@2759|Eukaryota,39TEZ@33154|Opisthokonta,3BJAB@33208|Metazoa,3CZVI@33213|Bilateria,48QIN@7711|Chordata,48WTT@7742|Vertebrata,3J93J@40674|Mammalia,3EHK1@33554|Carnivora;em_COG_cat=S;em_desc=Echinoderm microtubule associated protein like 3;em_max_annot_lvl=33208|Metazoa;em_Preferred_name=EML3;em_KEGG_ko=ko:K18596;em_BRITE=ko00000,ko04812;em_PFAMs=HELP,WD40;em_GOs=GO:0003674,GO:0005488,GO:0005515,GO:0005575,GO:0005622,GO:0005623,GO:0005856,GO:0008017,GO:0008092,GO:0015630,GO:0015631,GO:0043226,GO:0043228,GO:0043229,GO:0043232,GO:0044424,GO:0044464
HiC_scaffold_10	AUGUSTUS	mRNA	8866224	8875373	1.0	+	.	ID=g2183.t1;Parent=g2183;em_target=9668.ENSMPUP00000013776;em_score=2074.6;em_evalue=0.0;em_tcov=.;em_OGs=COG2319@1|root,KOG2106@2759|Eukaryota,39TEZ@33154|Opisthokonta,3BJAB@33208|Metazoa,3CZVI@33213|Bilateria,48QIN@7711|Chordata,48WTT@7742|Vertebrata,3J93J@40674|Mammalia,3EHK1@33554|Carnivora;em_COG_cat=S;em_desc=Echinoderm microtubule associated protein like 3;em_max_annot_lvl=33208|Metazoa;em_Preferred_name=EML3;em_KEGG_ko=ko:K18596;em_BRITE=ko00000,ko04812;em_PFAMs=HELP,WD40;em_GOs=GO:0003674,GO:0005488,GO:0005515,GO:0005575,GO:0005622,GO:0005623,GO:0005856,GO:0008017,GO:0008092,GO:0015630,GO:0015631,GO:0043226,GO:0043228,GO:0043229,GO:0043232,GO:0044424,GO:0044464
HiC_scaffold_10	AUGUSTUS	intron	8866246	8867064	1.0	+	.	ID=g2183.t1.intron1;Parent=g2183.t1
HiC_scaffold_10	AUGUSTUS	intron	8866246	8867064	1.0	+	.	ID=g2183.t2.intron1;Parent=g2183.t2
HiC_scaffold_10	AUGUSTUS	exon	8867065	8867236	.	+	.	ID=g2183.t1.exon2;Parent=g2183.t1
HiC_scaffold_10	AUGUSTUS	exon	8867065	8867236	.	+	.	ID=g2183.t2.exon2;Parent=g2183.t2
HiC_scaffold_10	AUGUSTUS	CDS	8867065	8867236	1.0	+	2	ID=g2183.t1.CDS2;Parent=g2183.t1
HiC_scaffold_10	AUGUSTUS	CDS	8867065	8867236	1.0	+	2	ID=g2183.t2.CDS2;Parent=g2183.t2
HiC_scaffold_10	AUGUSTUS	intron	8867237	8867310	1.0	+	.	ID=g2183.t1.intron2;Parent=g2183.t1
HiC_scaffold_10	AUGUSTUS	intron	8867237	8867313	1.0	+	.	ID=g2183.t2.intron2;Parent=g2183.t2
HiC_scaffold_10	AUGUSTUS	exon	8867311	8867571	.	+	.	ID=g2183.t1.exon3;Parent=g2183.t1
HiC_scaffold_10	AUGUSTUS	CDS	8867311	8867571	1.0	+	1	ID=g2183.t1.CDS3;Parent=g2183.t1
HiC_scaffold_10	AUGUSTUS	exon	8867314	8867571	.	+	.	ID=g2183.t2.exon3;Parent=g2183.t2
HiC_scaffold_10	AUGUSTUS	CDS	8867314	8867571	0.98	+	1	ID=g2183.t2.CDS3;Parent=g2183.t2
HiC_scaffold_10	AUGUSTUS	intron	8867572	8867665	1.0	+	.	ID=g2183.t1.intron3;Parent=g2183.t1
HiC_scaffold_10	AUGUSTUS	intron	8867572	8867665	1.0	+	.	ID=g2183.t2.intron3;Parent=g2183.t2
HiC_scaffold_10	AUGUSTUS	exon	8867666	8867779	.	+	.	ID=g2183.t1.exon4;Parent=g2183.t1
HiC_scaffold_10	AUGUSTUS	exon	8867666	8867779	.	+	.	ID=g2183.t2.exon4;Parent=g2183.t2
HiC_scaffold_10	AUGUSTUS	CDS	8867666	8867779	1.0	+	1	ID=g2183.t1.CDS4;Parent=g2183.t1
HiC_scaffold_10	AUGUSTUS	CDS	8867666	8867779	1.0	+	1	ID=g2183.t2.CDS4;Parent=g2183.t2
HiC_scaffold_10	AUGUSTUS	intron	8867780	8868895	1.0	+	.	ID=g2183.t1.intron4;Parent=g2183.t1
HiC_scaffold_10	AUGUSTUS	intron	8867780	8868895	1.0	+	.	ID=g2183.t2.intron4;Parent=g2183.t2
HiC_scaffold_10	AUGUSTUS	exon	8868896	8868963	.	+	.	ID=g2183.t1.exon5;Parent=g2183.t1
HiC_scaffold_10	AUGUSTUS	exon	8868896	8868963	.	+	.	ID=g2183.t2.exon5;Parent=g2183.t2
HiC_scaffold_10	AUGUSTUS	CDS	8868896	8868963	1.0	+	1	ID=g2183.t1.CDS5;Parent=g2183.t1
HiC_scaffold_10	AUGUSTUS	CDS	8868896	8868963	1.0	+	1	ID=g2183.t2.CDS5;Parent=g2183.t2
HiC_scaffold_10	AUGUSTUS	intron	8868964	8869121	1.0	+	.	ID=g2183.t1.intron5;Parent=g2183.t1
HiC_scaffold_10	AUGUSTUS	intron	8868964	8869121	1.0	+	.	ID=g2183.t2.intron5;Parent=g2183.t2
HiC_scaffold_10	AUGUSTUS	exon	8869122	8869245	.	+	.	ID=g2183.t1.exon6;Parent=g2183.t1
HiC_scaffold_10	AUGUSTUS	exon	8869122	8869245	.	+	.	ID=g2183.t2.exon6;Parent=g2183.t2
HiC_scaffold_10	AUGUSTUS	CDS	8869122	8869245	1.0	+	2	ID=g2183.t1.CDS6;Parent=g2183.t1
HiC_scaffold_10	AUGUSTUS	CDS	8869122	8869245	1.0	+	2	ID=g2183.t2.CDS6;Parent=g2183.t2
HiC_scaffold_10	AUGUSTUS	intron	8869246	8869468	1.0	+	.	ID=g2183.t1.intron6;Parent=g2183.t1
HiC_scaffold_10	AUGUSTUS	intron	8869246	8869468	1.0	+	.	ID=g2183.t2.intron6;Parent=g2183.t2
HiC_scaffold_10	AUGUSTUS	exon	8869469	8869639	.	+	.	ID=g2183.t1.exon7;Parent=g2183.t1
HiC_scaffold_10	AUGUSTUS	exon	8869469	8869639	.	+	.	ID=g2183.t2.exon7;Parent=g2183.t2
HiC_scaffold_10	AUGUSTUS	CDS	8869469	8869639	1.0	+	1	ID=g2183.t1.CDS7;Parent=g2183.t1
HiC_scaffold_10	AUGUSTUS	CDS	8869469	8869639	1.0	+	1	ID=g2183.t2.CDS7;Parent=g2183.t2
HiC_scaffold_10	AUGUSTUS	intron	8869640	8869815	1.0	+	.	ID=g2183.t1.intron7;Parent=g2183.t1
HiC_scaffold_10	AUGUSTUS	intron	8869640	8869815	1.0	+	.	ID=g2183.t2.intron7;Parent=g2183.t2
HiC_scaffold_10	AUGUSTUS	exon	8869816	8869885	.	+	.	ID=g2183.t1.exon8;Parent=g2183.t1
HiC_scaffold_10	AUGUSTUS	exon	8869816	8869885	.	+	.	ID=g2183.t2.exon8;Parent=g2183.t2
HiC_scaffold_10	AUGUSTUS	CDS	8869816	8869885	1.0	+	1	ID=g2183.t1.CDS8;Parent=g2183.t1
HiC_scaffold_10	AUGUSTUS	CDS	8869816	8869885	1.0	+	1	ID=g2183.t2.CDS8;Parent=g2183.t2
HiC_scaffold_10	AUGUSTUS	intron	8869886	8869973	1.0	+	.	ID=g2183.t1.intron8;Parent=g2183.t1
HiC_scaffold_10	AUGUSTUS	intron	8869886	8869973	1.0	+	.	ID=g2183.t2.intron8;Parent=g2183.t2
HiC_scaffold_10	AUGUSTUS	exon	8869974	8870084	.	+	.	ID=g2183.t1.exon9;Parent=g2183.t1
HiC_scaffold_10	AUGUSTUS	exon	8869974	8870084	.	+	.	ID=g2183.t2.exon9;Parent=g2183.t2
HiC_scaffold_10	AUGUSTUS	CDS	8869974	8870084	1.0	+	0	ID=g2183.t1.CDS9;Parent=g2183.t1
HiC_scaffold_10	AUGUSTUS	CDS	8869974	8870084	1.0	+	0	ID=g2183.t2.CDS9;Parent=g2183.t2
HiC_scaffold_10	AUGUSTUS	intron	8870085	8870335	1.0	+	.	ID=g2183.t1.intron9;Parent=g2183.t1
HiC_scaffold_10	AUGUSTUS	intron	8870085	8870335	1.0	+	.	ID=g2183.t2.intron9;Parent=g2183.t2
HiC_scaffold_10	AUGUSTUS	exon	8870336	8870431	.	+	.	ID=g2183.t1.exon10;Parent=g2183.t1
HiC_scaffold_10	AUGUSTUS	exon	8870336	8870431	.	+	.	ID=g2183.t2.exon10;Parent=g2183.t2
HiC_scaffold_10	AUGUSTUS	CDS	8870336	8870431	1.0	+	0	ID=g2183.t1.CDS10;Parent=g2183.t1
HiC_scaffold_10	AUGUSTUS	CDS	8870336	8870431	1.0	+	0	ID=g2183.t2.CDS10;Parent=g2183.t2
HiC_scaffold_10	AUGUSTUS	intron	8870432	8870842	1.0	+	.	ID=g2183.t1.intron10;Parent=g2183.t1
HiC_scaffold_10	AUGUSTUS	intron	8870432	8870842	1.0	+	.	ID=g2183.t2.intron10;Parent=g2183.t2
HiC_scaffold_10	AUGUSTUS	exon	8870843	8870998	.	+	.	ID=g2183.t1.exon11;Parent=g2183.t1
HiC_scaffold_10	AUGUSTUS	exon	8870843	8870998	.	+	.	ID=g2183.t2.exon11;Parent=g2183.t2
HiC_scaffold_10	AUGUSTUS	CDS	8870843	8870998	1.0	+	0	ID=g2183.t1.CDS11;Parent=g2183.t1
HiC_scaffold_10	AUGUSTUS	CDS	8870843	8870998	1.0	+	0	ID=g2183.t2.CDS11;Parent=g2183.t2
HiC_scaffold_10	AUGUSTUS	intron	8870999	8871159	1.0	+	.	ID=g2183.t1.intron11;Parent=g2183.t1
HiC_scaffold_10	AUGUSTUS	intron	8870999	8871159	1.0	+	.	ID=g2183.t2.intron11;Parent=g2183.t2
HiC_scaffold_10	AUGUSTUS	exon	8871160	8871301	.	+	.	ID=g2183.t1.exon12;Parent=g2183.t1
HiC_scaffold_10	AUGUSTUS	exon	8871160	8871301	.	+	.	ID=g2183.t2.exon12;Parent=g2183.t2
HiC_scaffold_10	AUGUSTUS	CDS	8871160	8871301	1.0	+	0	ID=g2183.t1.CDS12;Parent=g2183.t1
HiC_scaffold_10	AUGUSTUS	CDS	8871160	8871301	1.0	+	0	ID=g2183.t2.CDS12;Parent=g2183.t2
HiC_scaffold_10	AUGUSTUS	intron	8871302	8871756	1.0	+	.	ID=g2183.t1.intron12;Parent=g2183.t1
HiC_scaffold_10	AUGUSTUS	intron	8871302	8871756	1.0	+	.	ID=g2183.t2.intron12;Parent=g2183.t2
HiC_scaffold_10	AUGUSTUS	exon	8871757	8871908	.	+	.	ID=g2183.t1.exon13;Parent=g2183.t1
HiC_scaffold_10	AUGUSTUS	exon	8871757	8871908	.	+	.	ID=g2183.t2.exon13;Parent=g2183.t2
HiC_scaffold_10	AUGUSTUS	CDS	8871757	8871908	1.0	+	2	ID=g2183.t1.CDS13;Parent=g2183.t1
HiC_scaffold_10	AUGUSTUS	CDS	8871757	8871908	1.0	+	2	ID=g2183.t2.CDS13;Parent=g2183.t2
HiC_scaffold_10	AUGUSTUS	intron	8871909	8871989	1.0	+	.	ID=g2183.t1.intron13;Parent=g2183.t1
HiC_scaffold_10	AUGUSTUS	intron	8871909	8871989	1.0	+	.	ID=g2183.t2.intron13;Parent=g2183.t2
HiC_scaffold_10	AUGUSTUS	exon	8871990	8872115	.	+	.	ID=g2183.t1.exon14;Parent=g2183.t1
HiC_scaffold_10	AUGUSTUS	exon	8871990	8872115	.	+	.	ID=g2183.t2.exon14;Parent=g2183.t2
HiC_scaffold_10	AUGUSTUS	CDS	8871990	8872115	1.0	+	0	ID=g2183.t1.CDS14;Parent=g2183.t1
HiC_scaffold_10	AUGUSTUS	CDS	8871990	8872115	1.0	+	0	ID=g2183.t2.CDS14;Parent=g2183.t2
HiC_scaffold_10	AUGUSTUS	intron	8872116	8872203	1.0	+	.	ID=g2183.t1.intron14;Parent=g2183.t1
HiC_scaffold_10	AUGUSTUS	intron	8872116	8872203	1.0	+	.	ID=g2183.t2.intron14;Parent=g2183.t2
HiC_scaffold_10	AUGUSTUS	exon	8872204	8872335	.	+	.	ID=g2183.t1.exon15;Parent=g2183.t1
HiC_scaffold_10	AUGUSTUS	exon	8872204	8872335	.	+	.	ID=g2183.t2.exon15;Parent=g2183.t2
HiC_scaffold_10	AUGUSTUS	CDS	8872204	8872335	1.0	+	0	ID=g2183.t1.CDS15;Parent=g2183.t1
HiC_scaffold_10	AUGUSTUS	CDS	8872204	8872335	1.0	+	0	ID=g2183.t2.CDS15;Parent=g2183.t2
HiC_scaffold_10	AUGUSTUS	intron	8872336	8872797	1.0	+	.	ID=g2183.t1.intron15;Parent=g2183.t1
HiC_scaffold_10	AUGUSTUS	intron	8872336	8872797	1.0	+	.	ID=g2183.t2.intron15;Parent=g2183.t2
HiC_scaffold_10	AUGUSTUS	exon	8872798	8872865	.	+	.	ID=g2183.t1.exon16;Parent=g2183.t1
HiC_scaffold_10	AUGUSTUS	exon	8872798	8872865	.	+	.	ID=g2183.t2.exon16;Parent=g2183.t2
HiC_scaffold_10	AUGUSTUS	CDS	8872798	8872865	1.0	+	0	ID=g2183.t1.CDS16;Parent=g2183.t1
HiC_scaffold_10	AUGUSTUS	CDS	8872798	8872865	1.0	+	0	ID=g2183.t2.CDS16;Parent=g2183.t2
HiC_scaffold_10	AUGUSTUS	intron	8872866	8873597	1.0	+	.	ID=g2183.t1.intron16;Parent=g2183.t1
HiC_scaffold_10	AUGUSTUS	intron	8872866	8873597	1.0	+	.	ID=g2183.t2.intron16;Parent=g2183.t2
HiC_scaffold_10	AUGUSTUS	exon	8873598	8873686	.	+	.	ID=g2183.t1.exon17;Parent=g2183.t1
HiC_scaffold_10	AUGUSTUS	exon	8873598	8873686	.	+	.	ID=g2183.t2.exon17;Parent=g2183.t2
HiC_scaffold_10	AUGUSTUS	CDS	8873598	8873686	1.0	+	1	ID=g2183.t1.CDS17;Parent=g2183.t1
HiC_scaffold_10	AUGUSTUS	CDS	8873598	8873686	1.0	+	1	ID=g2183.t2.CDS17;Parent=g2183.t2
HiC_scaffold_10	AUGUSTUS	intron	8873687	8873758	1.0	+	.	ID=g2183.t1.intron17;Parent=g2183.t1
HiC_scaffold_10	AUGUSTUS	intron	8873687	8873758	1.0	+	.	ID=g2183.t2.intron17;Parent=g2183.t2
HiC_scaffold_10	AUGUSTUS	exon	8873759	8873856	.	+	.	ID=g2183.t1.exon18;Parent=g2183.t1
HiC_scaffold_10	AUGUSTUS	exon	8873759	8873856	.	+	.	ID=g2183.t2.exon18;Parent=g2183.t2
HiC_scaffold_10	AUGUSTUS	CDS	8873759	8873856	1.0	+	2	ID=g2183.t1.CDS18;Parent=g2183.t1
HiC_scaffold_10	AUGUSTUS	CDS	8873759	8873856	1.0	+	2	ID=g2183.t2.CDS18;Parent=g2183.t2
HiC_scaffold_10	AUGUSTUS	intron	8873857	8873990	1.0	+	.	ID=g2183.t1.intron18;Parent=g2183.t1
HiC_scaffold_10	AUGUSTUS	intron	8873857	8873990	1.0	+	.	ID=g2183.t2.intron18;Parent=g2183.t2
HiC_scaffold_10	AUGUSTUS	exon	8873991	8874078	.	+	.	ID=g2183.t1.exon19;Parent=g2183.t1
HiC_scaffold_10	AUGUSTUS	exon	8873991	8874078	.	+	.	ID=g2183.t2.exon19;Parent=g2183.t2
HiC_scaffold_10	AUGUSTUS	CDS	8873991	8874078	1.0	+	0	ID=g2183.t1.CDS19;Parent=g2183.t1
HiC_scaffold_10	AUGUSTUS	CDS	8873991	8874078	1.0	+	0	ID=g2183.t2.CDS19;Parent=g2183.t2
HiC_scaffold_10	AUGUSTUS	intron	8874079	8874563	1.0	+	.	ID=g2183.t1.intron19;Parent=g2183.t1
HiC_scaffold_10	AUGUSTUS	intron	8874079	8874563	1.0	+	.	ID=g2183.t2.intron19;Parent=g2183.t2
HiC_scaffold_10	AUGUSTUS	exon	8874564	8874662	.	+	.	ID=g2183.t1.exon20;Parent=g2183.t1
HiC_scaffold_10	AUGUSTUS	exon	8874564	8874662	.	+	.	ID=g2183.t2.exon20;Parent=g2183.t2
HiC_scaffold_10	AUGUSTUS	CDS	8874564	8874662	1.0	+	2	ID=g2183.t1.CDS20;Parent=g2183.t1
HiC_scaffold_10	AUGUSTUS	CDS	8874564	8874662	1.0	+	2	ID=g2183.t2.CDS20;Parent=g2183.t2
HiC_scaffold_10	AUGUSTUS	intron	8874663	8874949	1.0	+	.	ID=g2183.t1.intron20;Parent=g2183.t1
HiC_scaffold_10	AUGUSTUS	intron	8874663	8874949	1.0	+	.	ID=g2183.t2.intron20;Parent=g2183.t2
HiC_scaffold_10	AUGUSTUS	exon	8874950	8875080	.	+	.	ID=g2183.t1.exon21;Parent=g2183.t1
HiC_scaffold_10	AUGUSTUS	exon	8874950	8875080	.	+	.	ID=g2183.t2.exon21;Parent=g2183.t2
HiC_scaffold_10	AUGUSTUS	CDS	8874950	8875080	1.0	+	2	ID=g2183.t1.CDS21;Parent=g2183.t1
HiC_scaffold_10	AUGUSTUS	CDS	8874950	8875080	1.0	+	2	ID=g2183.t2.CDS21;Parent=g2183.t2
HiC_scaffold_10	AUGUSTUS	intron	8875081	8875169	1.0	+	.	ID=g2183.t1.intron21;Parent=g2183.t1
HiC_scaffold_10	AUGUSTUS	intron	8875081	8875169	1.0	+	.	ID=g2183.t2.intron21;Parent=g2183.t2
HiC_scaffold_10	AUGUSTUS	exon	8875170	8875373	.	+	.	ID=g2183.t1.exon22;Parent=g2183.t1
HiC_scaffold_10	AUGUSTUS	exon	8875170	8875373	.	+	.	ID=g2183.t2.exon22;Parent=g2183.t2
HiC_scaffold_10	AUGUSTUS	CDS	8875170	8875373	1.0	+	0	ID=g2183.t1.CDS22;Parent=g2183.t1
HiC_scaffold_10	AUGUSTUS	CDS	8875170	8875373	1.0	+	0	ID=g2183.t2.CDS22;Parent=g2183.t2
HiC_scaffold_10	AUGUSTUS	stop_codon	8875371	8875373	.	+	0	ID=g2183.t1.stop1;Parent=g2183.t1
HiC_scaffold_10	AUGUSTUS	stop_codon	8875371	8875373	.	+	0	ID=g2183.t2.stop1;Parent=g2183.t2
HiC_scaffold_10	AUGUSTUS	start_codon	8876394	8876396	.	+	0	ID=g2184.t1.start1;Parent=g2184.t1
HiC_scaffold_10	AUGUSTUS	exon	8876394	8876421	.	+	.	ID=g2184.t1.exon1;Parent=g2184.t1
HiC_scaffold_10	AUGUSTUS	CDS	8876394	8876421	1.0	+	0	ID=g2184.t1.CDS1;Parent=g2184.t1
HiC_scaffold_10	AUGUSTUS	gene	8876394	8883735	.	+	.	ID=g2184
HiC_scaffold_10	AUGUSTUS	mRNA	8876394	8883735	1.0	+	.	ID=g2184.t1;Parent=g2184;em_target=9707.XP_004413814.1;em_score=1526.7;em_evalue=0.0;em_tcov=.;em_OGs=KOG3554@1|root,KOG3554@2759|Eukaryota,38DA2@33154|Opisthokonta,3BCJ9@33208|Metazoa,3CRCW@33213|Bilateria,4844Y@7711|Chordata,4954K@7742|Vertebrata,3J82U@40674|Mammalia,3EPID@33554|Carnivora;em_COG_cat=K;em_desc=Metastasis associated 1 family, member 2;em_max_annot_lvl=33208|Metazoa;em_Preferred_name=MTA2;em_KEGG_ko=ko:K11660,ko:K18596;em_BRITE=ko00000,ko03036,ko04812;em_PFAMs=BAH,ELM2,GATA,MTA_R1,Myb_DNA-binding;em_GOs=GO:0000118,GO:0000122,GO:0000228,GO:0000785,GO:0000790,GO:0000981,GO:0000988,GO:0000989,GO:0001067,GO:0001085,GO:0001103,GO:0003674,GO:0003676,GO:0003677,GO:0003700,GO:0003824,GO:0004407,GO:0005488,GO:0005515,GO:0005575,GO:0005622,GO:0005623,GO:0005634,GO:0005654,GO:0005667,GO:0005694,GO:0006139,GO:0006259,GO:0006304,GO:0006305,GO:0006306,GO:0006323,GO:0006325,GO:0006333,GO:0006338,GO:0006342,GO:0006355,GO:0006357,GO:0006464,GO:0006476,GO:0006725,GO:0006807,GO:0006996,GO:0008134,GO:0008150,GO:0008152,GO:0009889,GO:0009890,GO:0009891,GO:0009892,GO:0009893,GO:0009987,GO:0010468,GO:0010556,GO:0010557,GO:0010558,GO:0010604,GO:0010605,GO:0010628,GO:0010629,GO:0010762,GO:0016043,GO:0016458,GO:0016569,GO:0016570,GO:0016575,GO:0016581,GO:0016787,GO:0016810,GO:0016811,GO:0017053,GO:0019213,GO:0019219,GO:0019222,GO:0019538,GO:0019899,GO:0030261,GO:0030334,GO:0031323,GO:0031324,GO:0031325,GO:0031326,GO:0031327,GO:0031328,GO:0031974,GO:0031981,GO:0032259,GO:0032879,GO:0032991,GO:0033558,GO:0034401,GO:0034641,GO:0035601,GO:0036211,GO:0040012,GO:0040029,GO:0042826,GO:0043170,GO:0043226,GO:0043227,GO:0043228,GO:0043229,GO:0043231,GO:0043232,GO:0043233,GO:0043412,GO:0043414,GO:0044212,GO:0044237,GO:0044238,GO:0044260,GO:0044267,GO:0044422,GO:0044424,GO:0044427,GO:0044428,GO:0044446,GO:0044451,GO:0044454,GO:0044464,GO:0044728,GO:0045814,GO:0045892,GO:0045893,GO:0045934,GO:0045935,GO:0045944,GO:0046483,GO:0048518,GO:0048519,GO:0048522,GO:0048523,GO:0050789,GO:0050794,GO:0051171,GO:0051172,GO:0051173,GO:0051252,GO:0051253,GO:0051254,GO:0051270,GO:0051276,GO:0060255,GO:0065007,GO:0070013,GO:0070491,GO:0070603,GO:0070828,GO:0070868,GO:0071103,GO:0071704,GO:0071840,GO:0080090,GO:0090304,GO:0090545,GO:0090568,GO:0097159,GO:0097549,GO:0098732,GO:0140096,GO:0140110,GO:1901360,GO:1901363,GO:1901564,GO:1902494,GO:1902679,GO:1902680,GO:1903506,GO:1903507,GO:1903508,GO:1904949,GO:2000112,GO:2000113,GO:2000145,GO:2001141
HiC_scaffold_10	AUGUSTUS	intron	8876422	8877186	1.0	+	.	ID=g2184.t1.intron1;Parent=g2184.t1
HiC_scaffold_10	GeneMark.hmm3	start_codon	8877163	8877165	.	+	0	ID=g2184.t2.start1;Parent=g2184.t2
HiC_scaffold_10	GeneMark.hmm3	CDS	8877163	8877191	.	+	0	ID=g2184.t2.CDS1;Parent=g2184.t2
HiC_scaffold_10	GeneMark.hmm3	exon	8877163	8877191	.	+	0	ID=g2184.t2.exon1;Parent=g2184.t2
HiC_scaffold_10	GeneMark.hmm3	mRNA	8877163	8883735	.	+	.	ID=g2184.t2;Parent=g2184;em_target=9646.ENSAMEP00000007074;em_score=1483.3;em_evalue=0.0;em_tcov=.;em_OGs=KOG3554@1|root,KOG3554@2759|Eukaryota,38DA2@33154|Opisthokonta,3BCJ9@33208|Metazoa,3CRCW@33213|Bilateria,4844Y@7711|Chordata,4954K@7742|Vertebrata,3J82U@40674|Mammalia,3EPID@33554|Carnivora;em_COG_cat=K;em_desc=Metastasis associated 1 family, member 2;em_max_annot_lvl=33208|Metazoa;em_Preferred_name=MTA2;em_KEGG_ko=ko:K11660,ko:K18596;em_BRITE=ko00000,ko03036,ko04812;em_PFAMs=BAH,ELM2,GATA,MTA_R1,Myb_DNA-binding;em_GOs=GO:0000118,GO:0000122,GO:0000228,GO:0000785,GO:0000790,GO:0000981,GO:0000988,GO:0000989,GO:0001067,GO:0001085,GO:0001103,GO:0003674,GO:0003676,GO:0003677,GO:0003700,GO:0003824,GO:0004407,GO:0005488,GO:0005515,GO:0005575,GO:0005622,GO:0005623,GO:0005634,GO:0005654,GO:0005667,GO:0005694,GO:0006139,GO:0006259,GO:0006304,GO:0006305,GO:0006306,GO:0006323,GO:0006325,GO:0006333,GO:0006338,GO:0006342,GO:0006355,GO:0006357,GO:0006464,GO:0006476,GO:0006725,GO:0006807,GO:0006996,GO:0008134,GO:0008150,GO:0008152,GO:0009889,GO:0009890,GO:0009891,GO:0009892,GO:0009893,GO:0009987,GO:0010468,GO:0010556,GO:0010557,GO:0010558,GO:0010604,GO:0010605,GO:0010628,GO:0010629,GO:0010762,GO:0016043,GO:0016458,GO:0016569,GO:0016570,GO:0016575,GO:0016581,GO:0016787,GO:0016810,GO:0016811,GO:0017053,GO:0019213,GO:0019219,GO:0019222,GO:0019538,GO:0019899,GO:0030261,GO:0030334,GO:0031323,GO:0031324,GO:0031325,GO:0031326,GO:0031327,GO:0031328,GO:0031974,GO:0031981,GO:0032259,GO:0032879,GO:0032991,GO:0033558,GO:0034401,GO:0034641,GO:0035601,GO:0036211,GO:0040012,GO:0040029,GO:0042826,GO:0043170,GO:0043226,GO:0043227,GO:0043228,GO:0043229,GO:0043231,GO:0043232,GO:0043233,GO:0043412,GO:0043414,GO:0044212,GO:0044237,GO:0044238,GO:0044260,GO:0044267,GO:0044422,GO:0044424,GO:0044427,GO:0044428,GO:0044446,GO:0044451,GO:0044454,GO:0044464,GO:0044728,GO:0045814,GO:0045892,GO:0045893,GO:0045934,GO:0045935,GO:0045944,GO:0046483,GO:0048518,GO:0048519,GO:0048522,GO:0048523,GO:0050789,GO:0050794,GO:0051171,GO:0051172,GO:0051173,GO:0051252,GO:0051253,GO:0051254,GO:0051270,GO:0051276,GO:0060255,GO:0065007,GO:0070013,GO:0070491,GO:0070603,GO:0070828,GO:0070868,GO:0071103,GO:0071704,GO:0071840,GO:0080090,GO:0090304,GO:0090545,GO:0090568,GO:0097159,GO:0097549,GO:0098732,GO:0140096,GO:0140110,GO:1901360,GO:1901363,GO:1901564,GO:1902494,GO:1902679,GO:1902680,GO:1903506,GO:1903507,GO:1903508,GO:1904949,GO:2000112,GO:2000113,GO:2000145,GO:2001141
HiC_scaffold_10	AUGUSTUS	exon	8877187	8877254	.	+	.	ID=g2184.t1.exon2;Parent=g2184.t1
HiC_scaffold_10	AUGUSTUS	CDS	8877187	8877254	1.0	+	2	ID=g2184.t1.CDS2;Parent=g2184.t1
HiC_scaffold_10	GeneMark.hmm3	intron	8877192	8877214	.	+	2	ID=g2184.t2.intron1;Parent=g2184.t2
HiC_scaffold_10	GeneMark.hmm3	CDS	8877215	8877254	.	+	1	ID=g2184.t2.CDS2;Parent=g2184.t2
HiC_scaffold_10	GeneMark.hmm3	exon	8877215	8877254	.	+	1	ID=g2184.t2.exon2;Parent=g2184.t2
HiC_scaffold_10	GeneMark.hmm3	intron	8877255	8877688	.	+	0	ID=g2184.t2.intron2;Parent=g2184.t2
HiC_scaffold_10	AUGUSTUS	intron	8877255	8877688	1.0	+	.	ID=g2184.t1.intron2;Parent=g2184.t1
HiC_scaffold_10	AUGUSTUS	exon	8877689	8877782	.	+	.	ID=g2184.t1.exon3;Parent=g2184.t1
HiC_scaffold_10	GeneMark.hmm3	CDS	8877689	8877782	.	+	0	ID=g2184.t2.CDS3;Parent=g2184.t2
HiC_scaffold_10	GeneMark.hmm3	exon	8877689	8877782	.	+	0	ID=g2184.t2.exon3;Parent=g2184.t2
HiC_scaffold_10	AUGUSTUS	CDS	8877689	8877782	1.0	+	0	ID=g2184.t1.CDS3;Parent=g2184.t1
HiC_scaffold_10	GeneMark.hmm3	intron	8877783	8879376	.	+	1	ID=g2184.t2.intron3;Parent=g2184.t2
HiC_scaffold_10	AUGUSTUS	intron	8877783	8879376	1.0	+	.	ID=g2184.t1.intron3;Parent=g2184.t1
HiC_scaffold_10	AUGUSTUS	exon	8879377	8879494	.	+	.	ID=g2184.t1.exon4;Parent=g2184.t1
HiC_scaffold_10	GeneMark.hmm3	CDS	8879377	8879494	.	+	2	ID=g2184.t2.CDS4;Parent=g2184.t2
HiC_scaffold_10	GeneMark.hmm3	exon	8879377	8879494	.	+	2	ID=g2184.t2.exon4;Parent=g2184.t2
HiC_scaffold_10	AUGUSTUS	CDS	8879377	8879494	1.0	+	2	ID=g2184.t1.CDS4;Parent=g2184.t1
HiC_scaffold_10	GeneMark.hmm3	intron	8879495	8879628	.	+	2	ID=g2184.t2.intron4;Parent=g2184.t2
HiC_scaffold_10	AUGUSTUS	intron	8879495	8879628	1.0	+	.	ID=g2184.t1.intron4;Parent=g2184.t1
HiC_scaffold_10	AUGUSTUS	exon	8879629	8879692	.	+	.	ID=g2184.t1.exon5;Parent=g2184.t1
HiC_scaffold_10	GeneMark.hmm3	CDS	8879629	8879692	.	+	1	ID=g2184.t2.CDS5;Parent=g2184.t2
HiC_scaffold_10	GeneMark.hmm3	exon	8879629	8879692	.	+	1	ID=g2184.t2.exon5;Parent=g2184.t2
HiC_scaffold_10	AUGUSTUS	CDS	8879629	8879692	1.0	+	1	ID=g2184.t1.CDS5;Parent=g2184.t1
HiC_scaffold_10	GeneMark.hmm3	intron	8879693	8879872	.	+	0	ID=g2184.t2.intron5;Parent=g2184.t2
HiC_scaffold_10	AUGUSTUS	intron	8879693	8879872	1.0	+	.	ID=g2184.t1.intron5;Parent=g2184.t1
HiC_scaffold_10	AUGUSTUS	exon	8879873	8879990	.	+	.	ID=g2184.t1.exon6;Parent=g2184.t1
HiC_scaffold_10	GeneMark.hmm3	CDS	8879873	8879990	.	+	0	ID=g2184.t2.CDS6;Parent=g2184.t2
HiC_scaffold_10	GeneMark.hmm3	exon	8879873	8879990	.	+	0	ID=g2184.t2.exon6;Parent=g2184.t2
HiC_scaffold_10	AUGUSTUS	CDS	8879873	8879990	1.0	+	0	ID=g2184.t1.CDS6;Parent=g2184.t1
HiC_scaffold_10	GeneMark.hmm3	intron	8879991	8880284	.	+	1	ID=g2184.t2.intron6;Parent=g2184.t2
HiC_scaffold_10	AUGUSTUS	intron	8879991	8880284	1.0	+	.	ID=g2184.t1.intron6;Parent=g2184.t1
HiC_scaffold_10	AUGUSTUS	exon	8880285	8880387	.	+	.	ID=g2184.t1.exon7;Parent=g2184.t1
HiC_scaffold_10	GeneMark.hmm3	CDS	8880285	8880387	.	+	2	ID=g2184.t2.CDS7;Parent=g2184.t2
HiC_scaffold_10	GeneMark.hmm3	exon	8880285	8880387	.	+	2	ID=g2184.t2.exon7;Parent=g2184.t2
HiC_scaffold_10	AUGUSTUS	CDS	8880285	8880387	1.0	+	2	ID=g2184.t1.CDS7;Parent=g2184.t1
HiC_scaffold_10	GeneMark.hmm3	intron	8880388	8880574	.	+	2	ID=g2184.t2.intron7;Parent=g2184.t2
HiC_scaffold_10	AUGUSTUS	intron	8880388	8880574	1.0	+	.	ID=g2184.t1.intron7;Parent=g2184.t1
HiC_scaffold_10	AUGUSTUS	exon	8880575	8880674	.	+	.	ID=g2184.t1.exon8;Parent=g2184.t1
HiC_scaffold_10	GeneMark.hmm3	CDS	8880575	8880674	.	+	1	ID=g2184.t2.CDS8;Parent=g2184.t2
HiC_scaffold_10	GeneMark.hmm3	exon	8880575	8880674	.	+	1	ID=g2184.t2.exon8;Parent=g2184.t2
HiC_scaffold_10	AUGUSTUS	CDS	8880575	8880674	1.0	+	1	ID=g2184.t1.CDS8;Parent=g2184.t1
HiC_scaffold_10	GeneMark.hmm3	intron	8880675	8880814	.	+	0	ID=g2184.t2.intron8;Parent=g2184.t2
HiC_scaffold_10	AUGUSTUS	intron	8880675	8880814	1.0	+	.	ID=g2184.t1.intron8;Parent=g2184.t1
HiC_scaffold_10	AUGUSTUS	exon	8880815	8881003	.	+	.	ID=g2184.t1.exon9;Parent=g2184.t1
HiC_scaffold_10	GeneMark.hmm3	CDS	8880815	8881003	.	+	0	ID=g2184.t2.CDS9;Parent=g2184.t2
HiC_scaffold_10	GeneMark.hmm3	exon	8880815	8881003	.	+	0	ID=g2184.t2.exon9;Parent=g2184.t2
HiC_scaffold_10	AUGUSTUS	CDS	8880815	8881003	1.0	+	0	ID=g2184.t1.CDS9;Parent=g2184.t1
HiC_scaffold_10	GeneMark.hmm3	intron	8881004	8881105	.	+	0	ID=g2184.t2.intron9;Parent=g2184.t2
HiC_scaffold_10	AUGUSTUS	intron	8881004	8881105	1.0	+	.	ID=g2184.t1.intron9;Parent=g2184.t1
HiC_scaffold_10	AUGUSTUS	exon	8881106	8881180	.	+	.	ID=g2184.t1.exon10;Parent=g2184.t1
HiC_scaffold_10	GeneMark.hmm3	CDS	8881106	8881180	.	+	0	ID=g2184.t2.CDS10;Parent=g2184.t2
HiC_scaffold_10	GeneMark.hmm3	exon	8881106	8881180	.	+	0	ID=g2184.t2.exon10;Parent=g2184.t2
HiC_scaffold_10	AUGUSTUS	CDS	8881106	8881180	1.0	+	0	ID=g2184.t1.CDS10;Parent=g2184.t1
HiC_scaffold_10	GeneMark.hmm3	intron	8881181	8881304	.	+	0	ID=g2184.t2.intron10;Parent=g2184.t2
HiC_scaffold_10	AUGUSTUS	intron	8881181	8881304	1.0	+	.	ID=g2184.t1.intron10;Parent=g2184.t1
HiC_scaffold_10	AUGUSTUS	exon	8881305	8881363	.	+	.	ID=g2184.t1.exon11;Parent=g2184.t1
HiC_scaffold_10	GeneMark.hmm3	CDS	8881305	8881363	.	+	0	ID=g2184.t2.CDS11;Parent=g2184.t2
HiC_scaffold_10	GeneMark.hmm3	exon	8881305	8881363	.	+	0	ID=g2184.t2.exon11;Parent=g2184.t2
HiC_scaffold_10	AUGUSTUS	CDS	8881305	8881363	1.0	+	0	ID=g2184.t1.CDS11;Parent=g2184.t1
HiC_scaffold_10	GeneMark.hmm3	intron	8881364	8881550	.	+	2	ID=g2184.t2.intron11;Parent=g2184.t2
HiC_scaffold_10	AUGUSTUS	intron	8881364	8881550	1.0	+	.	ID=g2184.t1.intron11;Parent=g2184.t1
HiC_scaffold_10	AUGUSTUS	exon	8881551	8881648	.	+	.	ID=g2184.t1.exon12;Parent=g2184.t1
HiC_scaffold_10	GeneMark.hmm3	CDS	8881551	8881648	.	+	1	ID=g2184.t2.CDS12;Parent=g2184.t2
HiC_scaffold_10	GeneMark.hmm3	exon	8881551	8881648	.	+	1	ID=g2184.t2.exon12;Parent=g2184.t2
HiC_scaffold_10	AUGUSTUS	CDS	8881551	8881648	1.0	+	1	ID=g2184.t1.CDS12;Parent=g2184.t1
HiC_scaffold_10	GeneMark.hmm3	intron	8881649	8881769	.	+	1	ID=g2184.t2.intron12;Parent=g2184.t2
HiC_scaffold_10	AUGUSTUS	intron	8881649	8881769	1.0	+	.	ID=g2184.t1.intron12;Parent=g2184.t1
HiC_scaffold_10	AUGUSTUS	exon	8881770	8881909	.	+	.	ID=g2184.t1.exon13;Parent=g2184.t1
HiC_scaffold_10	GeneMark.hmm3	CDS	8881770	8881909	.	+	2	ID=g2184.t2.CDS13;Parent=g2184.t2
HiC_scaffold_10	GeneMark.hmm3	exon	8881770	8881909	.	+	2	ID=g2184.t2.exon13;Parent=g2184.t2
HiC_scaffold_10	AUGUSTUS	CDS	8881770	8881909	1.0	+	2	ID=g2184.t1.CDS13;Parent=g2184.t1
HiC_scaffold_10	GeneMark.hmm3	intron	8881910	8882180	.	+	0	ID=g2184.t2.intron13;Parent=g2184.t2
HiC_scaffold_10	AUGUSTUS	intron	8881910	8882180	1.0	+	.	ID=g2184.t1.intron13;Parent=g2184.t1
HiC_scaffold_10	AUGUSTUS	exon	8882181	8882409	.	+	.	ID=g2184.t1.exon14;Parent=g2184.t1
HiC_scaffold_10	GeneMark.hmm3	CDS	8882181	8882409	.	+	0	ID=g2184.t2.CDS14;Parent=g2184.t2
HiC_scaffold_10	GeneMark.hmm3	exon	8882181	8882409	.	+	0	ID=g2184.t2.exon14;Parent=g2184.t2
HiC_scaffold_10	AUGUSTUS	CDS	8882181	8882409	1.0	+	0	ID=g2184.t1.CDS14;Parent=g2184.t1
HiC_scaffold_10	GeneMark.hmm3	intron	8882410	8882612	.	+	1	ID=g2184.t2.intron14;Parent=g2184.t2
HiC_scaffold_10	AUGUSTUS	intron	8882410	8882612	1.0	+	.	ID=g2184.t1.intron14;Parent=g2184.t1
HiC_scaffold_10	AUGUSTUS	exon	8882613	8882702	.	+	.	ID=g2184.t1.exon15;Parent=g2184.t1
HiC_scaffold_10	GeneMark.hmm3	CDS	8882613	8882702	.	+	2	ID=g2184.t2.CDS15;Parent=g2184.t2
HiC_scaffold_10	GeneMark.hmm3	exon	8882613	8882702	.	+	2	ID=g2184.t2.exon15;Parent=g2184.t2
HiC_scaffold_10	AUGUSTUS	CDS	8882613	8882702	1.0	+	2	ID=g2184.t1.CDS15;Parent=g2184.t1
HiC_scaffold_10	GeneMark.hmm3	intron	8882703	8882972	.	+	1	ID=g2184.t2.intron15;Parent=g2184.t2
HiC_scaffold_10	AUGUSTUS	intron	8882703	8882972	1.0	+	.	ID=g2184.t1.intron15;Parent=g2184.t1
HiC_scaffold_10	AUGUSTUS	exon	8882973	8883091	.	+	.	ID=g2184.t1.exon16;Parent=g2184.t1
HiC_scaffold_10	GeneMark.hmm3	CDS	8882973	8883091	.	+	2	ID=g2184.t2.CDS16;Parent=g2184.t2
HiC_scaffold_10	GeneMark.hmm3	exon	8882973	8883091	.	+	2	ID=g2184.t2.exon16;Parent=g2184.t2
HiC_scaffold_10	AUGUSTUS	CDS	8882973	8883091	1.0	+	2	ID=g2184.t1.CDS16;Parent=g2184.t1
HiC_scaffold_10	GeneMark.hmm3	intron	8883092	8883201	.	+	0	ID=g2184.t2.intron16;Parent=g2184.t2
HiC_scaffold_10	AUGUSTUS	intron	8883092	8883201	1.0	+	.	ID=g2184.t1.intron16;Parent=g2184.t1
HiC_scaffold_10	AUGUSTUS	exon	8883202	8883350	.	+	.	ID=g2184.t1.exon17;Parent=g2184.t1
HiC_scaffold_10	GeneMark.hmm3	CDS	8883202	8883350	.	+	0	ID=g2184.t2.CDS17;Parent=g2184.t2
HiC_scaffold_10	GeneMark.hmm3	exon	8883202	8883350	.	+	0	ID=g2184.t2.exon17;Parent=g2184.t2
HiC_scaffold_10	AUGUSTUS	CDS	8883202	8883350	1.0	+	0	ID=g2184.t1.CDS17;Parent=g2184.t1
HiC_scaffold_10	GeneMark.hmm3	intron	8883351	8883569	.	+	2	ID=g2184.t2.intron17;Parent=g2184.t2
HiC_scaffold_10	AUGUSTUS	intron	8883351	8883569	1.0	+	.	ID=g2184.t1.intron17;Parent=g2184.t1
HiC_scaffold_10	AUGUSTUS	exon	8883570	8883735	.	+	.	ID=g2184.t1.exon18;Parent=g2184.t1
HiC_scaffold_10	GeneMark.hmm3	CDS	8883570	8883735	.	+	1	ID=g2184.t2.CDS18;Parent=g2184.t2
HiC_scaffold_10	GeneMark.hmm3	exon	8883570	8883735	.	+	1	ID=g2184.t2.exon18;Parent=g2184.t2
HiC_scaffold_10	AUGUSTUS	CDS	8883570	8883735	1.0	+	1	ID=g2184.t1.CDS18;Parent=g2184.t1
HiC_scaffold_10	AUGUSTUS	stop_codon	8883733	8883735	.	+	0	ID=g2184.t1.stop1;Parent=g2184.t1
HiC_scaffold_10	GeneMark.hmm3	stop_codon	8883733	8883735	.	+	0	ID=g2184.t2.stop1;Parent=g2184.t2
HiC_scaffold_10	AUGUSTUS	start_codon	8886094	8886096	.	+	0	ID=g2185.t1.start1;Parent=g2185.t1
HiC_scaffold_10	GeneMark.hmm3	start_codon	8886094	8886096	.	+	0	ID=g2185.t3.start1;Parent=g2185.t3
HiC_scaffold_10	AUGUSTUS	exon	8886094	8886175	.	+	.	ID=g2185.t1.exon1;Parent=g2185.t1
HiC_scaffold_10	GeneMark.hmm3	CDS	8886094	8886175	.	+	0	ID=g2185.t3.CDS1;Parent=g2185.t3
HiC_scaffold_10	GeneMark.hmm3	exon	8886094	8886175	.	+	0	ID=g2185.t3.exon1;Parent=g2185.t3
HiC_scaffold_10	AUGUSTUS	CDS	8886094	8886175	1.0	+	0	ID=g2185.t1.CDS1;Parent=g2185.t1
HiC_scaffold_10	AUGUSTUS	mRNA	8886094	8896501	1.0	+	.	ID=g2185.t1;Parent=g2185;em_target=9668.ENSMPUP00000013833;em_score=1437.9;em_evalue=0.0;em_tcov=.;em_OGs=COG5260@1|root,KOG2277@2759|Eukaryota,38DC1@33154|Opisthokonta,3BI65@33208|Metazoa,3CUX9@33213|Bilateria,489H1@7711|Chordata,494UB@7742|Vertebrata,3J9DY@40674|Mammalia,3EJ8N@33554|Carnivora;em_COG_cat=A;em_desc=Speckle targeted PIP5K1A-regulated poly(A) polymerase;em_max_annot_lvl=33208|Metazoa;em_Preferred_name=TUT1;em_EC=2.7.7.19,2.7.7.52;em_KEGG_ko=ko:K18709;em_BRITE=ko00000,ko01000,ko03019;em_PFAMs=NTP_transf_2,PAP_assoc,RRM_1,zf-met;em_GOs=GO:0003674,GO:0003676,GO:0003723,GO:0003729,GO:0003730,GO:0003824,GO:0004652,GO:0005488,GO:0005515,GO:0005575,GO:0005622,GO:0005623,GO:0005634,GO:0005654,GO:0005730,GO:0005737,GO:0005829,GO:0006139,GO:0006378,GO:0006379,GO:0006396,GO:0006397,GO:0006725,GO:0006807,GO:0008150,GO:0008152,GO:0009987,GO:0010467,GO:0016070,GO:0016071,GO:0016073,GO:0016180,GO:0016604,GO:0016607,GO:0016740,GO:0016772,GO:0016779,GO:0019899,GO:0031123,GO:0031124,GO:0031974,GO:0031981,GO:0034470,GO:0034641,GO:0034660,GO:0043170,GO:0043226,GO:0043227,GO:0043228,GO:0043229,GO:0043231,GO:0043232,GO:0043233,GO:0043631,GO:0044237,GO:0044238,GO:0044422,GO:0044424,GO:0044428,GO:0044444,GO:0044446,GO:0044451,GO:0044464,GO:0046483,GO:0050265,GO:0070013,GO:0070566,GO:0070569,GO:0071704,GO:0090304,GO:0090305,GO:0090501,GO:0097159,GO:0098787,GO:0098789,GO:0140098,GO:1901360,GO:1901363
HiC_scaffold_10	AUGUSTUS	gene	8886094	8897168	.	+	.	ID=g2185
HiC_scaffold_10	GeneMark.hmm3	mRNA	8886094	8897168	.	+	.	ID=g2185.t3;Parent=g2185;em_target=9668.ENSMPUP00000013833;em_score=1818.3;em_evalue=0.0;em_tcov=.;em_OGs=COG5260@1|root,KOG2277@2759|Eukaryota,38DC1@33154|Opisthokonta,3BI65@33208|Metazoa,3CUX9@33213|Bilateria,489H1@7711|Chordata,494UB@7742|Vertebrata,3J9DY@40674|Mammalia,3EJ8N@33554|Carnivora;em_COG_cat=A;em_desc=Speckle targeted PIP5K1A-regulated poly(A) polymerase;em_max_annot_lvl=33208|Metazoa;em_Preferred_name=TUT1;em_EC=2.7.7.19,2.7.7.52;em_KEGG_ko=ko:K18709;em_BRITE=ko00000,ko01000,ko03019;em_PFAMs=NTP_transf_2,PAP_assoc,RRM_1,zf-met;em_GOs=GO:0003674,GO:0003676,GO:0003723,GO:0003729,GO:0003730,GO:0003824,GO:0004652,GO:0005488,GO:0005515,GO:0005575,GO:0005622,GO:0005623,GO:0005634,GO:0005654,GO:0005730,GO:0005737,GO:0005829,GO:0006139,GO:0006378,GO:0006379,GO:0006396,GO:0006397,GO:0006725,GO:0006807,GO:0008150,GO:0008152,GO:0009987,GO:0010467,GO:0016070,GO:0016071,GO:0016073,GO:0016180,GO:0016604,GO:0016607,GO:0016740,GO:0016772,GO:0016779,GO:0019899,GO:0031123,GO:0031124,GO:0031974,GO:0031981,GO:0034470,GO:0034641,GO:0034660,GO:0043170,GO:0043226,GO:0043227,GO:0043228,GO:0043229,GO:0043231,GO:0043232,GO:0043233,GO:0043631,GO:0044237,GO:0044238,GO:0044422,GO:0044424,GO:0044428,GO:0044444,GO:0044446,GO:0044451,GO:0044464,GO:0046483,GO:0050265,GO:0070013,GO:0070566,GO:0070569,GO:0071704,GO:0090304,GO:0090305,GO:0090501,GO:0097159,GO:0098787,GO:0098789,GO:0140098,GO:1901360,GO:1901363
HiC_scaffold_10	GeneMark.hmm3	intron	8886176	8887702	.	+	1	ID=g2185.t3.intron1;Parent=g2185.t3
HiC_scaffold_10	AUGUSTUS	intron	8886176	8887702	1.0	+	.	ID=g2185.t1.intron1;Parent=g2185.t1
HiC_scaffold_10	AUGUSTUS	exon	8887703	8887893	.	+	.	ID=g2185.t1.exon2;Parent=g2185.t1
HiC_scaffold_10	GeneMark.hmm3	CDS	8887703	8887893	.	+	2	ID=g2185.t3.CDS2;Parent=g2185.t3
HiC_scaffold_10	GeneMark.hmm3	exon	8887703	8887893	.	+	2	ID=g2185.t3.exon2;Parent=g2185.t3
HiC_scaffold_10	AUGUSTUS	CDS	8887703	8887893	1.0	+	2	ID=g2185.t1.CDS2;Parent=g2185.t1
HiC_scaffold_10	GeneMark.hmm3	intron	8887894	8891444	.	+	0	ID=g2185.t3.intron2;Parent=g2185.t3
HiC_scaffold_10	AUGUSTUS	intron	8887894	8891444	1.0	+	.	ID=g2185.t1.intron2;Parent=g2185.t1
HiC_scaffold_10	AUGUSTUS	exon	8891445	8891760	.	+	.	ID=g2185.t1.exon3;Parent=g2185.t1
HiC_scaffold_10	GeneMark.hmm3	CDS	8891445	8891760	.	+	0	ID=g2185.t3.CDS3;Parent=g2185.t3
HiC_scaffold_10	GeneMark.hmm3	exon	8891445	8891760	.	+	0	ID=g2185.t3.exon3;Parent=g2185.t3
HiC_scaffold_10	AUGUSTUS	CDS	8891445	8891760	1.0	+	0	ID=g2185.t1.CDS3;Parent=g2185.t1
HiC_scaffold_10	GeneMark.hmm3	intron	8891761	8891944	.	+	1	ID=g2185.t3.intron3;Parent=g2185.t3
HiC_scaffold_10	AUGUSTUS	intron	8891761	8891944	1.0	+	.	ID=g2185.t1.intron3;Parent=g2185.t1
HiC_scaffold_10	AUGUSTUS	exon	8891945	8892045	.	+	.	ID=g2185.t1.exon4;Parent=g2185.t1
HiC_scaffold_10	GeneMark.hmm3	CDS	8891945	8892045	.	+	2	ID=g2185.t3.CDS4;Parent=g2185.t3
HiC_scaffold_10	GeneMark.hmm3	exon	8891945	8892045	.	+	2	ID=g2185.t3.exon4;Parent=g2185.t3
HiC_scaffold_10	AUGUSTUS	CDS	8891945	8892045	1.0	+	2	ID=g2185.t1.CDS4;Parent=g2185.t1
HiC_scaffold_10	GeneMark.hmm3	intron	8892046	8893901	.	+	0	ID=g2185.t3.intron4;Parent=g2185.t3
HiC_scaffold_10	AUGUSTUS	intron	8892046	8893901	1.0	+	.	ID=g2185.t1.intron4;Parent=g2185.t1
HiC_scaffold_10	AUGUSTUS	exon	8893902	8894368	.	+	.	ID=g2185.t1.exon5;Parent=g2185.t1
HiC_scaffold_10	GeneMark.hmm3	CDS	8893902	8894368	.	+	0	ID=g2185.t3.CDS5;Parent=g2185.t3
HiC_scaffold_10	GeneMark.hmm3	exon	8893902	8894368	.	+	0	ID=g2185.t3.exon5;Parent=g2185.t3
HiC_scaffold_10	AUGUSTUS	CDS	8893902	8894368	1.0	+	0	ID=g2185.t1.CDS5;Parent=g2185.t1
HiC_scaffold_10	GeneMark.hmm3	intron	8894369	8894970	.	+	2	ID=g2185.t3.intron5;Parent=g2185.t3
HiC_scaffold_10	AUGUSTUS	intron	8894369	8894970	1.0	+	.	ID=g2185.t1.intron5;Parent=g2185.t1
HiC_scaffold_10	AUGUSTUS	exon	8894971	8895080	.	+	.	ID=g2185.t1.exon6;Parent=g2185.t1
HiC_scaffold_10	GeneMark.hmm3	CDS	8894971	8895080	.	+	1	ID=g2185.t3.CDS6;Parent=g2185.t3
HiC_scaffold_10	GeneMark.hmm3	exon	8894971	8895080	.	+	1	ID=g2185.t3.exon6;Parent=g2185.t3
HiC_scaffold_10	AUGUSTUS	CDS	8894971	8895080	1.0	+	1	ID=g2185.t1.CDS6;Parent=g2185.t1
HiC_scaffold_10	GeneMark.hmm3	intron	8895081	8895237	.	+	1	ID=g2185.t3.intron6;Parent=g2185.t3
HiC_scaffold_10	AUGUSTUS	intron	8895081	8895237	1.0	+	.	ID=g2185.t1.intron6;Parent=g2185.t1
HiC_scaffold_10	AUGUSTUS	exon	8895238	8895348	.	+	.	ID=g2185.t1.exon7;Parent=g2185.t1
HiC_scaffold_10	GeneMark.hmm3	CDS	8895238	8895348	.	+	2	ID=g2185.t3.CDS7;Parent=g2185.t3
HiC_scaffold_10	GeneMark.hmm3	exon	8895238	8895348	.	+	2	ID=g2185.t3.exon7;Parent=g2185.t3
HiC_scaffold_10	AUGUSTUS	CDS	8895238	8895348	1.0	+	2	ID=g2185.t1.CDS7;Parent=g2185.t1
HiC_scaffold_10	GeneMark.hmm3	intron	8895349	8895508	.	+	1	ID=g2185.t3.intron7;Parent=g2185.t3
HiC_scaffold_10	AUGUSTUS	intron	8895349	8895508	1.0	+	.	ID=g2185.t1.intron7;Parent=g2185.t1
HiC_scaffold_10	AUGUSTUS	exon	8895509	8895601	.	+	.	ID=g2185.t1.exon8;Parent=g2185.t1
HiC_scaffold_10	GeneMark.hmm3	CDS	8895509	8895601	.	+	2	ID=g2185.t3.CDS8;Parent=g2185.t3
HiC_scaffold_10	GeneMark.hmm3	exon	8895509	8895601	.	+	2	ID=g2185.t3.exon8;Parent=g2185.t3
HiC_scaffold_10	AUGUSTUS	CDS	8895509	8895601	1.0	+	2	ID=g2185.t1.CDS8;Parent=g2185.t1
HiC_scaffold_10	GeneMark.hmm3	intron	8895602	8896025	.	+	1	ID=g2185.t3.intron8;Parent=g2185.t3
HiC_scaffold_10	AUGUSTUS	intron	8895602	8896025	1.0	+	.	ID=g2185.t1.intron8;Parent=g2185.t1
HiC_scaffold_10	GeneMark.hmm3	CDS	8896026	8896426	.	+	2	ID=g2185.t3.CDS9;Parent=g2185.t3
HiC_scaffold_10	GeneMark.hmm3	exon	8896026	8896426	.	+	2	ID=g2185.t3.exon9;Parent=g2185.t3
HiC_scaffold_10	AUGUSTUS	exon	8896026	8896501	.	+	.	ID=g2185.t1.exon9;Parent=g2185.t1
HiC_scaffold_10	AUGUSTUS	CDS	8896026	8896501	1.0	+	2	ID=g2185.t1.CDS9;Parent=g2185.t1
HiC_scaffold_10	GeneMark.hmm3	intron	8896427	8896511	.	+	0	ID=g2185.t3.intron9;Parent=g2185.t3
HiC_scaffold_10	AUGUSTUS	stop_codon	8896499	8896501	.	+	0	ID=g2185.t1.stop1;Parent=g2185.t1
HiC_scaffold_10	GeneMark.hmm3	CDS	8896512	8897168	.	+	0	ID=g2185.t3.CDS10;Parent=g2185.t3
HiC_scaffold_10	GeneMark.hmm3	exon	8896512	8897168	.	+	0	ID=g2185.t3.exon10;Parent=g2185.t3
HiC_scaffold_10	AUGUSTUS	start_codon	8896623	8896625	.	+	0	ID=g2185.t2.start1;Parent=g2185.t2
HiC_scaffold_10	AUGUSTUS	exon	8896623	8897168	.	+	.	ID=g2185.t2.exon1;Parent=g2185.t2
HiC_scaffold_10	AUGUSTUS	mRNA	8896623	8897168	0.58	+	.	ID=g2185.t2;Parent=g2185;em_target=9668.ENSMPUP00000013833;em_score=363.5;em_evalue=6.2e-112;em_tcov=.;em_OGs=COG5260@1|root,KOG2277@2759|Eukaryota,38DC1@33154|Opisthokonta,3BI65@33208|Metazoa,3CUX9@33213|Bilateria,489H1@7711|Chordata,494UB@7742|Vertebrata,3J9DY@40674|Mammalia,3EJ8N@33554|Carnivora;em_COG_cat=A;em_desc=Speckle targeted PIP5K1A-regulated poly(A) polymerase;em_max_annot_lvl=33208|Metazoa;em_Preferred_name=TUT1;em_EC=2.7.7.19,2.7.7.52;em_KEGG_ko=ko:K18709;em_BRITE=ko00000,ko01000,ko03019;em_PFAMs=NTP_transf_2,PAP_assoc,RRM_1,zf-met;em_GOs=GO:0003674,GO:0003676,GO:0003723,GO:0003729,GO:0003730,GO:0003824,GO:0004652,GO:0005488,GO:0005515,GO:0005575,GO:0005622,GO:0005623,GO:0005634,GO:0005654,GO:0005730,GO:0005737,GO:0005829,GO:0006139,GO:0006378,GO:0006379,GO:0006396,GO:0006397,GO:0006725,GO:0006807,GO:0008150,GO:0008152,GO:0009987,GO:0010467,GO:0016070,GO:0016071,GO:0016073,GO:0016180,GO:0016604,GO:0016607,GO:0016740,GO:0016772,GO:0016779,GO:0019899,GO:0031123,GO:0031124,GO:0031974,GO:0031981,GO:0034470,GO:0034641,GO:0034660,GO:0043170,GO:0043226,GO:0043227,GO:0043228,GO:0043229,GO:0043231,GO:0043232,GO:0043233,GO:0043631,GO:0044237,GO:0044238,GO:0044422,GO:0044424,GO:0044428,GO:0044444,GO:0044446,GO:0044451,GO:0044464,GO:0046483,GO:0050265,GO:0070013,GO:0070566,GO:0070569,GO:0071704,GO:0090304,GO:0090305,GO:0090501,GO:0097159,GO:0098787,GO:0098789,GO:0140098,GO:1901360,GO:1901363
HiC_scaffold_10	AUGUSTUS	CDS	8896623	8897168	0.58	+	0	ID=g2185.t2.CDS1;Parent=g2185.t2
HiC_scaffold_10	AUGUSTUS	stop_codon	8897166	8897168	.	+	0	ID=g2185.t2.stop1;Parent=g2185.t2
HiC_scaffold_10	GeneMark.hmm3	stop_codon	8897166	8897168	.	+	0	ID=g2185.t3.stop1;Parent=g2185.t3
HiC_scaffold_10	AUGUSTUS	start_codon	8897961	8897963	.	+	0	ID=g2186.t1.start1;Parent=g2186.t1
HiC_scaffold_10	AUGUSTUS	exon	8897961	8898134	.	+	.	ID=g2186.t1.exon1;Parent=g2186.t1
HiC_scaffold_10	AUGUSTUS	CDS	8897961	8898134	1.0	+	0	ID=g2186.t1.CDS1;Parent=g2186.t1
HiC_scaffold_10	AUGUSTUS	gene	8897961	8910151	.	+	.	ID=g2186
HiC_scaffold_10	AUGUSTUS	mRNA	8897961	8910151	1.0	+	.	ID=g2186.t1;Parent=g2186;em_target=10042.XP_006995262.1;em_score=1049.8;em_evalue=0.0;em_tcov=.;em_OGs=COG0625@1|root,KOG1627@1|root,KOG0867@2759|Eukaryota,KOG1627@2759|Eukaryota,38CDH@33154|Opisthokonta,3BGGP@33208|Metazoa,3CR8K@33213|Bilateria,48063@7711|Chordata,48ZND@7742|Vertebrata,3J78S@40674|Mammalia,35KCR@314146|Euarchontoglires,4PT5C@9989|Rodentia;em_COG_cat=J;em_desc=Elongation factor;em_max_annot_lvl=33208|Metazoa;em_Preferred_name=EEF1G;em_KEGG_ko=ko:K03233;em_KEGG_Pathway=ko05134,map05134;em_BRITE=ko00000,ko00001,ko03012,ko03019;em_PFAMs=EF1G,GST_C,GST_N;em_GOs=GO:0003674,GO:0003676,GO:0003723,GO:0003746,GO:0003824,GO:0004364,GO:0005488,GO:0005575,GO:0005622,GO:0005623,GO:0005634,GO:0005737,GO:0005829,GO:0006412,GO:0006414,GO:0006518,GO:0006575,GO:0006749,GO:0006790,GO:0006807,GO:0008135,GO:0008150,GO:0008152,GO:0009058,GO:0009059,GO:0009605,GO:0009607,GO:0009615,GO:0009987,GO:0010467,GO:0016740,GO:0016765,GO:0019538,GO:0034641,GO:0034645,GO:0043043,GO:0043170,GO:0043207,GO:0043226,GO:0043227,GO:0043229,GO:0043231,GO:0043603,GO:0043604,GO:0044237,GO:0044238,GO:0044249,GO:0044260,GO:0044267,GO:0044271,GO:0044424,GO:0044444,GO:0044464,GO:0050896,GO:0051186,GO:0051704,GO:0051707,GO:0071704,GO:0097159,GO:1901363,GO:1901564,GO:1901566,GO:1901576
HiC_scaffold_10	AUGUSTUS	intron	8898135	8898229	1.0	+	.	ID=g2186.t1.intron1;Parent=g2186.t1
HiC_scaffold_10	AUGUSTUS	exon	8898230	8898400	.	+	.	ID=g2186.t1.exon2;Parent=g2186.t1
HiC_scaffold_10	AUGUSTUS	CDS	8898230	8898400	1.0	+	0	ID=g2186.t1.CDS2;Parent=g2186.t1
HiC_scaffold_10	AUGUSTUS	intron	8898401	8899478	1.0	+	.	ID=g2186.t1.intron2;Parent=g2186.t1
HiC_scaffold_10	AUGUSTUS	exon	8899479	8899637	.	+	.	ID=g2186.t1.exon3;Parent=g2186.t1
HiC_scaffold_10	AUGUSTUS	CDS	8899479	8899637	1.0	+	0	ID=g2186.t1.CDS3;Parent=g2186.t1
HiC_scaffold_10	AUGUSTUS	intron	8899638	8900345	1.0	+	.	ID=g2186.t1.intron3;Parent=g2186.t1
HiC_scaffold_10	AUGUSTUS	exon	8900346	8900409	.	+	.	ID=g2186.t1.exon4;Parent=g2186.t1
HiC_scaffold_10	AUGUSTUS	CDS	8900346	8900409	1.0	+	0	ID=g2186.t1.CDS4;Parent=g2186.t1
HiC_scaffold_10	AUGUSTUS	intron	8900410	8900563	1.0	+	.	ID=g2186.t1.intron4;Parent=g2186.t1
HiC_scaffold_10	AUGUSTUS	exon	8900564	8900706	.	+	.	ID=g2186.t1.exon5;Parent=g2186.t1
HiC_scaffold_10	AUGUSTUS	CDS	8900564	8900706	1.0	+	2	ID=g2186.t1.CDS5;Parent=g2186.t1
HiC_scaffold_10	AUGUSTUS	intron	8900707	8901258	1.0	+	.	ID=g2186.t1.intron5;Parent=g2186.t1
HiC_scaffold_10	AUGUSTUS	exon	8901259	8901402	.	+	.	ID=g2186.t1.exon6;Parent=g2186.t1
HiC_scaffold_10	AUGUSTUS	CDS	8901259	8901402	1.0	+	0	ID=g2186.t1.CDS6;Parent=g2186.t1
HiC_scaffold_10	AUGUSTUS	intron	8901403	8903698	1.0	+	.	ID=g2186.t1.intron6;Parent=g2186.t1
HiC_scaffold_10	AUGUSTUS	exon	8903699	8903828	.	+	.	ID=g2186.t1.exon7;Parent=g2186.t1
HiC_scaffold_10	AUGUSTUS	CDS	8903699	8903828	1.0	+	0	ID=g2186.t1.CDS7;Parent=g2186.t1
HiC_scaffold_10	AUGUSTUS	intron	8903829	8904207	1.0	+	.	ID=g2186.t1.intron7;Parent=g2186.t1
HiC_scaffold_10	AUGUSTUS	exon	8904208	8904412	.	+	.	ID=g2186.t1.exon8;Parent=g2186.t1
HiC_scaffold_10	AUGUSTUS	CDS	8904208	8904412	1.0	+	2	ID=g2186.t1.CDS8;Parent=g2186.t1
HiC_scaffold_10	AUGUSTUS	intron	8904413	8909364	1.0	+	.	ID=g2186.t1.intron8;Parent=g2186.t1
HiC_scaffold_10	AUGUSTUS	exon	8909365	8909537	.	+	.	ID=g2186.t1.exon9;Parent=g2186.t1
HiC_scaffold_10	AUGUSTUS	CDS	8909365	8909537	1.0	+	1	ID=g2186.t1.CDS9;Parent=g2186.t1
HiC_scaffold_10	AUGUSTUS	intron	8909538	8909631	1.0	+	.	ID=g2186.t1.intron9;Parent=g2186.t1
HiC_scaffold_10	AUGUSTUS	exon	8909632	8909756	.	+	.	ID=g2186.t1.exon10;Parent=g2186.t1
HiC_scaffold_10	AUGUSTUS	CDS	8909632	8909756	1.0	+	2	ID=g2186.t1.CDS10;Parent=g2186.t1
HiC_scaffold_10	AUGUSTUS	intron	8909757	8909992	1.0	+	.	ID=g2186.t1.intron10;Parent=g2186.t1
HiC_scaffold_10	AUGUSTUS	exon	8909993	8910151	.	+	.	ID=g2186.t1.exon11;Parent=g2186.t1
HiC_scaffold_10	AUGUSTUS	CDS	8909993	8910151	1.0	+	0	ID=g2186.t1.CDS11;Parent=g2186.t1
HiC_scaffold_10	AUGUSTUS	stop_codon	8910149	8910151	.	+	0	ID=g2186.t1.stop1;Parent=g2186.t1
HiC_scaffold_10	gmst	start_codon	8931711	8931713	49.778438	+	0	ID=g2187.t1.start1;Parent=g2187.t1
HiC_scaffold_10	gmst	start_codon	8931711	8931713	59.665475	+	0	ID=g2187.t2.start1;Parent=g2187.t2
HiC_scaffold_10	gmst	CDS	8931711	8931867	49.778438	+	0	ID=g2187.t1.CDS1;Parent=g2187.t1
HiC_scaffold_10	gmst	exon	8931711	8931867	49.778438	+	0	ID=g2187.t1.exon1;Parent=g2187.t1
HiC_scaffold_10	gmst	CDS	8931711	8931867	59.665475	+	0	ID=g2187.t2.CDS1;Parent=g2187.t2
HiC_scaffold_10	gmst	exon	8931711	8931867	59.665475	+	0	ID=g2187.t2.exon1;Parent=g2187.t2
HiC_scaffold_10	gmst	gene	8931711	9001012	.	+	.	ID=g2187
HiC_scaffold_10	gmst	mRNA	8931711	9001012	.	+	.	ID=g2187.t1;Parent=g2187;em_target=79684.XP_005351982.1;em_score=247.5;em_evalue=8e-77;em_tcov=.;em_OGs=28M73@1|root,2QTQ3@2759|Eukaryota,39RFK@33154|Opisthokonta,3BEUV@33208|Metazoa,3CRGA@33213|Bilateria,4860Q@7711|Chordata,492NJ@7742|Vertebrata,3JD5J@40674|Mammalia,35J4X@314146|Euarchontoglires,4PX2T@9989|Rodentia;em_COG_cat=S;em_desc=Neuroblast differentiation-associated protein AHNAK;em_max_annot_lvl=33208|Metazoa;em_PFAMs=;em_Preferred_name=AHNAK
HiC_scaffold_10	gmst	mRNA	8931711	9001012	.	+	.	ID=g2187.t2;Parent=g2187;em_target=9483.ENSCJAP00000035321;em_score=282.6;em_evalue=1.2e-88;em_tcov=.;em_OGs=28M73@1|root,2T6G9@2759|Eukaryota,390HF@33154|Opisthokonta,3C6EC@33208|Metazoa,3DM9K@33213|Bilateria,48HNA@7711|Chordata,49EH8@7742|Vertebrata,3JIJQ@40674|Mammalia,35S2F@314146|Euarchontoglires;em_COG_cat=S;em_desc=Domain present in PSD-95, Dlg, and ZO-1/2.;em_max_annot_lvl=33208|Metazoa;em_PFAMs=PDZ;em_Preferred_name=
HiC_scaffold_10	gmst	intron	8931868	8932303	49.778438	+	0	ID=g2187.t1.intron1;Parent=g2187.t1
HiC_scaffold_10	gmst	intron	8931868	8932303	59.665475	+	0	ID=g2187.t2.intron1;Parent=g2187.t2
HiC_scaffold_10	gmst	CDS	8932304	8932491	49.778438	+	2	ID=g2187.t1.CDS2;Parent=g2187.t1
HiC_scaffold_10	gmst	exon	8932304	8932491	49.778438	+	2	ID=g2187.t1.exon2;Parent=g2187.t1
HiC_scaffold_10	gmst	CDS	8932304	8932491	59.665475	+	2	ID=g2187.t2.CDS2;Parent=g2187.t2
HiC_scaffold_10	gmst	exon	8932304	8932491	59.665475	+	2	ID=g2187.t2.exon2;Parent=g2187.t2
HiC_scaffold_10	gmst	intron	8932492	8959513	59.665475	+	0	ID=g2187.t2.intron2;Parent=g2187.t2
HiC_scaffold_10	gmst	intron	8932492	9000973	49.778438	+	0	ID=g2187.t1.intron2;Parent=g2187.t1
HiC_scaffold_10	gmst	CDS	8959514	8959612	59.665475	+	0	ID=g2187.t2.CDS3;Parent=g2187.t2
HiC_scaffold_10	gmst	exon	8959514	8959612	59.665475	+	0	ID=g2187.t2.exon3;Parent=g2187.t2
HiC_scaffold_10	gmst	intron	8959613	9000973	59.665475	+	0	ID=g2187.t2.intron3;Parent=g2187.t2
HiC_scaffold_10	gmst	CDS	9000974	9001012	49.778438	+	0	ID=g2187.t1.CDS3;Parent=g2187.t1
HiC_scaffold_10	gmst	exon	9000974	9001012	49.778438	+	0	ID=g2187.t1.exon3;Parent=g2187.t1
HiC_scaffold_10	gmst	CDS	9000974	9001012	59.665475	+	0	ID=g2187.t2.CDS4;Parent=g2187.t2
HiC_scaffold_10	gmst	exon	9000974	9001012	59.665475	+	0	ID=g2187.t2.exon4;Parent=g2187.t2
HiC_scaffold_10	gmst	stop_codon	9001010	9001012	49.778438	+	0	ID=g2187.t1.stop1;Parent=g2187.t1
HiC_scaffold_10	gmst	stop_codon	9001010	9001012	59.665475	+	0	ID=g2187.t2.stop1;Parent=g2187.t2
HiC_scaffold_10	AUGUSTUS	stop_codon	9010654	9010656	.	-	0	ID=g2188.t1.stop1;Parent=g2188.t1
HiC_scaffold_10	AUGUSTUS	exon	9010654	9010686	.	-	.	ID=g2188.t1.exon1;Parent=g2188.t1
HiC_scaffold_10	AUGUSTUS	CDS	9010654	9010686	1.0	-	0	ID=g2188.t1.CDS1;Parent=g2188.t1
HiC_scaffold_10	AUGUSTUS	gene	9010654	9013843	.	-	.	ID=g2188
HiC_scaffold_10	AUGUSTUS	mRNA	9010654	9013843	1.0	-	.	ID=g2188.t1;Parent=g2188;em_target=9668.ENSMPUP00000013887;em_score=171.5;em_evalue=5.8e-54;em_tcov=.;em_OGs=2EVG1@1|root,2SXFT@2759|Eukaryota,3ATMS@33154|Opisthokonta,3C3A7@33208|Metazoa,3D9BM@33213|Bilateria,48GKC@7711|Chordata,49DG5@7742|Vertebrata,3JI2T@40674|Mammalia,3EW30@33554|Carnivora;em_COG_cat=T;em_desc=Secretoglobin family 1A member 1;em_max_annot_lvl=33208|Metazoa;em_Preferred_name=SCGB1A1;em_PFAMs=Uteroglobin;em_GOs=GO:0000003,GO:0000122,GO:0000302,GO:0001101,GO:0001817,GO:0001818,GO:0002237,GO:0002682,GO:0002683,GO:0002694,GO:0002695,GO:0003674,GO:0005488,GO:0005575,GO:0005576,GO:0005615,GO:0005622,GO:0005623,GO:0005634,GO:0005635,GO:0005737,GO:0005783,GO:0005791,GO:0006355,GO:0006357,GO:0006950,GO:0006979,GO:0007154,GO:0007162,GO:0007165,GO:0007275,GO:0007565,GO:0007566,GO:0008144,GO:0008150,GO:0008285,GO:0009410,GO:0009605,GO:0009607,GO:0009617,GO:0009719,GO:0009725,GO:0009889,GO:0009890,GO:0009892,GO:0009894,GO:0009987,GO:0010033,GO:0010035,GO:0010193,GO:0010468,GO:0010556,GO:0010558,GO:0010605,GO:0010608,GO:0010629,GO:0012505,GO:0014070,GO:0019219,GO:0019222,GO:0022407,GO:0022408,GO:0022414,GO:0023052,GO:0030141,GO:0030155,GO:0031323,GO:0031324,GO:0031326,GO:0031327,GO:0031329,GO:0031347,GO:0031410,GO:0031960,GO:0031967,GO:0031975,GO:0031982,GO:0032101,GO:0032496,GO:0032501,GO:0032502,GO:0032649,GO:0032656,GO:0032673,GO:0032674,GO:0032689,GO:0032696,GO:0032713,GO:0032714,GO:0032944,GO:0032945,GO:0033993,GO:0034021,GO:0034097,GO:0042127,GO:0042129,GO:0042130,GO:0042221,GO:0042493,GO:0043207,GO:0043226,GO:0043227,GO:0043229,GO:0043231,GO:0043487,GO:0043488,GO:0044421,GO:0044422,GO:0044424,GO:0044428,GO:0044444,GO:0044446,GO:0044464,GO:0044703,GO:0044706,GO:0045892,GO:0045934,GO:0046677,GO:0048519,GO:0048523,GO:0048545,GO:0048583,GO:0048856,GO:0050670,GO:0050672,GO:0050727,GO:0050789,GO:0050794,GO:0050863,GO:0050865,GO:0050866,GO:0050868,GO:0050896,GO:0051171,GO:0051172,GO:0051239,GO:0051241,GO:0051249,GO:0051250,GO:0051252,GO:0051253,GO:0051384,GO:0051704,GO:0051707,GO:0051716,GO:0060255,GO:0061013,GO:0065007,GO:0065008,GO:0070663,GO:0070664,GO:0070848,GO:0071774,GO:0080090,GO:0080134,GO:0097159,GO:0097160,GO:0097708,GO:0099503,GO:1901700,GO:1902679,GO:1903037,GO:1903038,GO:1903311,GO:1903506,GO:1903507,GO:2000112,GO:2000113,GO:2001141
HiC_scaffold_10	AUGUSTUS	intron	9010687	9011029	1.0	-	.	ID=g2188.t1.intron1;Parent=g2188.t1
HiC_scaffold_10	AUGUSTUS	exon	9011030	9011217	.	-	.	ID=g2188.t1.exon2;Parent=g2188.t1
HiC_scaffold_10	AUGUSTUS	CDS	9011030	9011217	1.0	-	2	ID=g2188.t1.CDS2;Parent=g2188.t1
HiC_scaffold_10	AUGUSTUS	intron	9011218	9013788	1.0	-	.	ID=g2188.t1.intron2;Parent=g2188.t1
HiC_scaffold_10	AUGUSTUS	exon	9013789	9013843	.	-	.	ID=g2188.t1.exon3;Parent=g2188.t1
HiC_scaffold_10	AUGUSTUS	CDS	9013789	9013843	1.0	-	0	ID=g2188.t1.CDS3;Parent=g2188.t1
HiC_scaffold_10	AUGUSTUS	start_codon	9013841	9013843	.	-	0	ID=g2188.t1.start1;Parent=g2188.t1
HiC_scaffold_10	AUGUSTUS	stop_codon	9036478	9036480	.	-	0	ID=g2189.t1.stop1;Parent=g2189.t1
HiC_scaffold_10	AUGUSTUS	exon	9036478	9036683	.	-	.	ID=g2189.t1.exon1;Parent=g2189.t1
HiC_scaffold_10	AUGUSTUS	CDS	9036478	9036683	1.0	-	2	ID=g2189.t1.CDS1;Parent=g2189.t1
HiC_scaffold_10	AUGUSTUS	gene	9036478	9055367	.	-	.	ID=g2189
HiC_scaffold_10	AUGUSTUS	mRNA	9036478	9055367	1.0	-	.	ID=g2189.t1;Parent=g2189;em_target=9668.ENSMPUP00000013890;em_score=664.0;em_evalue=9.2e-203;em_tcov=.;em_OGs=COG1446@1|root,KOG1592@2759|Eukaryota,38JIS@33154|Opisthokonta,3BB1E@33208|Metazoa,3CRC6@33213|Bilateria,47ZN8@7711|Chordata,494ZR@7742|Vertebrata,3JB2G@40674|Mammalia,3EIG0@33554|Carnivora;em_COG_cat=E;em_desc=Asparaginase like 1;em_max_annot_lvl=33208|Metazoa;em_Preferred_name=ASRGL1;em_EC=3.4.19.5;em_KEGG_ko=ko:K13051;em_BRITE=ko00000,ko01000,ko01002;em_PFAMs=Asparaginase_2;em_GOs=GO:0003674,GO:0003824,GO:0004067,GO:0005575,GO:0005622,GO:0005623,GO:0005737,GO:0005829,GO:0006082,GO:0006508,GO:0006520,GO:0006528,GO:0006530,GO:0006558,GO:0006559,GO:0006725,GO:0006807,GO:0008150,GO:0008152,GO:0008233,GO:0008238,GO:0008242,GO:0008798,GO:0009056,GO:0009063,GO:0009064,GO:0009065,GO:0009066,GO:0009068,GO:0009072,GO:0009074,GO:0009987,GO:0016054,GO:0016787,GO:0016810,GO:0016811,GO:0017144,GO:0019439,GO:0019538,GO:0019752,GO:0032787,GO:0033345,GO:0034641,GO:0042737,GO:0043170,GO:0043436,GO:0043603,GO:0044237,GO:0044238,GO:0044248,GO:0044281,GO:0044282,GO:0044424,GO:0044444,GO:0044464,GO:0046395,GO:0070011,GO:0071704,GO:0072329,GO:0140096,GO:1901360,GO:1901361,GO:1901564,GO:1901565,GO:1901575,GO:1901605,GO:1901606,GO:1902221,GO:1902222
HiC_scaffold_10	AUGUSTUS	intron	9036684	9037327	1.0	-	.	ID=g2189.t1.intron1;Parent=g2189.t1
HiC_scaffold_10	AUGUSTUS	exon	9037328	9037438	.	-	.	ID=g2189.t1.exon2;Parent=g2189.t1
HiC_scaffold_10	AUGUSTUS	CDS	9037328	9037438	1.0	-	2	ID=g2189.t1.CDS2;Parent=g2189.t1
HiC_scaffold_10	AUGUSTUS	intron	9037439	9038186	1.0	-	.	ID=g2189.t1.intron2;Parent=g2189.t1
HiC_scaffold_10	AUGUSTUS	exon	9038187	9038305	.	-	.	ID=g2189.t1.exon3;Parent=g2189.t1
HiC_scaffold_10	AUGUSTUS	CDS	9038187	9038305	1.0	-	1	ID=g2189.t1.CDS3;Parent=g2189.t1
HiC_scaffold_10	AUGUSTUS	intron	9038306	9046652	1.0	-	.	ID=g2189.t1.intron3;Parent=g2189.t1
HiC_scaffold_10	AUGUSTUS	exon	9046653	9046810	.	-	.	ID=g2189.t1.exon4;Parent=g2189.t1
HiC_scaffold_10	AUGUSTUS	CDS	9046653	9046810	1.0	-	0	ID=g2189.t1.CDS4;Parent=g2189.t1
HiC_scaffold_10	AUGUSTUS	intron	9046811	9047389	1.0	-	.	ID=g2189.t1.intron4;Parent=g2189.t1
HiC_scaffold_10	AUGUSTUS	exon	9047390	9047532	.	-	.	ID=g2189.t1.exon5;Parent=g2189.t1
HiC_scaffold_10	AUGUSTUS	CDS	9047390	9047532	1.0	-	2	ID=g2189.t1.CDS5;Parent=g2189.t1
HiC_scaffold_10	AUGUSTUS	intron	9047533	9055177	1.0	-	.	ID=g2189.t1.intron5;Parent=g2189.t1
HiC_scaffold_10	AUGUSTUS	exon	9055178	9055367	.	-	.	ID=g2189.t1.exon6;Parent=g2189.t1
HiC_scaffold_10	AUGUSTUS	CDS	9055178	9055367	1.0	-	0	ID=g2189.t1.CDS6;Parent=g2189.t1
HiC_scaffold_10	AUGUSTUS	start_codon	9055365	9055367	.	-	0	ID=g2189.t1.start1;Parent=g2189.t1
HiC_scaffold_10	AUGUSTUS	stop_codon	9184764	9184766	.	-	0	ID=g2190.t1.stop1;Parent=g2190.t1
HiC_scaffold_10	AUGUSTUS	exon	9184764	9184790	.	-	.	ID=g2190.t1.exon1;Parent=g2190.t1
HiC_scaffold_10	AUGUSTUS	CDS	9184764	9184790	0.99	-	0	ID=g2190.t1.CDS1;Parent=g2190.t1
HiC_scaffold_10	AUGUSTUS	gene	9184764	9189753	.	-	.	ID=g2190
HiC_scaffold_10	AUGUSTUS	mRNA	9184764	9189753	0.99	-	.	ID=g2190.t1;Parent=g2190;em_target=9668.ENSMPUP00000013900;em_score=127.1;em_evalue=1.1e-39;em_tcov=.;em_OGs=2EW3D@1|root,2SXZG@2759|Eukaryota,3A9DI@33154|Opisthokonta,3C240@33208|Metazoa,3DAZQ@33213|Bilateria,48GK6@7711|Chordata,49DF7@7742|Vertebrata,3JI68@40674|Mammalia,3EW70@33554|Carnivora;em_COG_cat=S;em_desc=Secretoglobin family 1D;em_max_annot_lvl=33208|Metazoa;em_Preferred_name=SCGB1D2;em_PFAMs=Uteroglobin;em_GOs=GO:0003674,GO:0005488,GO:0005515,GO:0005575,GO:0005576,GO:0005615,GO:0044421,GO:0046982,GO:0046983
HiC_scaffold_10	AUGUSTUS	intron	9184791	9185934	0.99	-	.	ID=g2190.t1.intron1;Parent=g2190.t1
HiC_scaffold_10	AUGUSTUS	exon	9185935	9186125	.	-	.	ID=g2190.t1.exon2;Parent=g2190.t1
HiC_scaffold_10	AUGUSTUS	CDS	9185935	9186125	1.0	-	2	ID=g2190.t1.CDS2;Parent=g2190.t1
HiC_scaffold_10	AUGUSTUS	intron	9186126	9189677	1.0	-	.	ID=g2190.t1.intron2;Parent=g2190.t1
HiC_scaffold_10	AUGUSTUS	exon	9189678	9189753	.	-	.	ID=g2190.t1.exon3;Parent=g2190.t1
HiC_scaffold_10	AUGUSTUS	CDS	9189678	9189753	1.0	-	0	ID=g2190.t1.CDS3;Parent=g2190.t1
HiC_scaffold_10	AUGUSTUS	start_codon	9189751	9189753	.	-	0	ID=g2190.t1.start1;Parent=g2190.t1
HiC_scaffold_10	AUGUSTUS	stop_codon	9262823	9262825	.	-	0	ID=g2191.t1.stop1;Parent=g2191.t1
HiC_scaffold_10	AUGUSTUS	exon	9262823	9262861	.	-	.	ID=g2191.t1.exon1;Parent=g2191.t1
HiC_scaffold_10	AUGUSTUS	CDS	9262823	9262861	1.0	-	0	ID=g2191.t1.CDS1;Parent=g2191.t1
HiC_scaffold_10	AUGUSTUS	gene	9262823	9268385	.	-	.	ID=g2191
HiC_scaffold_10	AUGUSTUS	mRNA	9262823	9268385	1.0	-	.	ID=g2191.t1;Parent=g2191;em_target=9668.ENSMPUP00000013902;em_score=167.6;em_evalue=1.9e-52;em_tcov=.;em_OGs=2C43E@1|root,2TE5J@2759|Eukaryota,3AB9T@33154|Opisthokonta,3BUGI@33208|Metazoa,3DA76@33213|Bilateria,48GHZ@7711|Chordata,49DF2@7742|Vertebrata,3JI4W@40674|Mammalia;em_COG_cat=S;em_desc=secretoglobin, family 2A, member;em_max_annot_lvl=33208|Metazoa;em_Preferred_name=SCGB2A2;em_PFAMs=Uteroglobin;em_GOs=GO:0005575,GO:0005576,GO:0005615,GO:0008150,GO:0009987,GO:0016043,GO:0022607,GO:0043933,GO:0044085,GO:0044421,GO:0051259,GO:0051262,GO:0065003,GO:0071840
HiC_scaffold_10	AUGUSTUS	intron	9262862	9267764	1.0	-	.	ID=g2191.t1.intron1;Parent=g2191.t1
HiC_scaffold_10	AUGUSTUS	exon	9267765	9267955	.	-	.	ID=g2191.t1.exon2;Parent=g2191.t1
HiC_scaffold_10	AUGUSTUS	CDS	9267765	9267955	1.0	-	2	ID=g2191.t1.CDS2;Parent=g2191.t1
HiC_scaffold_10	AUGUSTUS	intron	9267956	9268330	1.0	-	.	ID=g2191.t1.intron2;Parent=g2191.t1
HiC_scaffold_10	AUGUSTUS	exon	9268331	9268385	.	-	.	ID=g2191.t1.exon3;Parent=g2191.t1
HiC_scaffold_10	AUGUSTUS	CDS	9268331	9268385	1.0	-	0	ID=g2191.t1.CDS3;Parent=g2191.t1
HiC_scaffold_10	AUGUSTUS	start_codon	9268383	9268385	.	-	0	ID=g2191.t1.start1;Parent=g2191.t1
HiC_scaffold_10	AUGUSTUS	stop_codon	9301001	9301003	.	-	0	ID=g2192.t1.stop1;Parent=g2192.t1
HiC_scaffold_10	AUGUSTUS	exon	9301001	9301215	.	-	.	ID=g2192.t1.exon1;Parent=g2192.t1
HiC_scaffold_10	AUGUSTUS	CDS	9301001	9301215	1.0	-	2	ID=g2192.t1.CDS1;Parent=g2192.t1
HiC_scaffold_10	AUGUSTUS	gene	9301001	9320514	.	-	.	ID=g2192
HiC_scaffold_10	AUGUSTUS	mRNA	9301001	9320514	1.0	-	.	ID=g2192.t1;Parent=g2192;em_target=9668.ENSMPUP00000013909;em_score=1725.6;em_evalue=0.0;em_tcov=.;em_OGs=KOG4456@1|root,KOG4456@2759|Eukaryota,38H00@33154|Opisthokonta,3BFK3@33208|Metazoa,3CV9X@33213|Bilateria,480KC@7711|Chordata,48X4W@7742|Vertebrata,3J62A@40674|Mammalia,3EHU7@33554|Carnivora;em_COG_cat=D;em_desc=Inner centromere protein;em_max_annot_lvl=33208|Metazoa;em_Preferred_name=INCENP;em_KEGG_ko=ko:K11515;em_BRITE=ko00000,ko03036;em_PFAMs=INCENP_ARK-bind,INCENP_N;em_GOs=GO:0000003,GO:0000070,GO:0000226,GO:0000228,GO:0000278,GO:0000280,GO:0000281,GO:0000775,GO:0000776,GO:0000785,GO:0000792,GO:0000793,GO:0000794,GO:0000795,GO:0000800,GO:0000801,GO:0000819,GO:0000910,GO:0001932,GO:0001934,GO:0003674,GO:0005488,GO:0005515,GO:0005575,GO:0005622,GO:0005623,GO:0005634,GO:0005654,GO:0005694,GO:0005721,GO:0005737,GO:0005819,GO:0005829,GO:0005856,GO:0005875,GO:0006928,GO:0006996,GO:0007010,GO:0007017,GO:0007018,GO:0007049,GO:0007051,GO:0007059,GO:0007079,GO:0007080,GO:0007143,GO:0007276,GO:0007292,GO:0008047,GO:0008150,GO:0009893,GO:0009987,GO:0010369,GO:0010562,GO:0010604,GO:0015630,GO:0016043,GO:0016604,GO:0019207,GO:0019209,GO:0019220,GO:0019222,GO:0019887,GO:0019899,GO:0019900,GO:0019901,GO:0019953,GO:0022402,GO:0022412,GO:0022414,GO:0022607,GO:0030234,GO:0030295,GO:0030496,GO:0031323,GO:0031325,GO:0031399,GO:0031401,GO:0031974,GO:0031981,GO:0032133,GO:0032147,GO:0032268,GO:0032270,GO:0032501,GO:0032504,GO:0032991,GO:0033674,GO:0042325,GO:0042327,GO:0043085,GO:0043226,GO:0043227,GO:0043228,GO:0043229,GO:0043231,GO:0043232,GO:0043233,GO:0043539,GO:0043549,GO:0044085,GO:0044093,GO:0044422,GO:0044424,GO:0044427,GO:0044428,GO:0044430,GO:0044444,GO:0044446,GO:0044451,GO:0044454,GO:0044464,GO:0044703,GO:0045859,GO:0045860,GO:0045937,GO:0048285,GO:0048518,GO:0048522,GO:0048609,GO:0050000,GO:0050789,GO:0050790,GO:0050794,GO:0051171,GO:0051173,GO:0051174,GO:0051179,GO:0051225,GO:0051234,GO:0051246,GO:0051247,GO:0051276,GO:0051301,GO:0051303,GO:0051305,GO:0051310,GO:0051321,GO:0051338,GO:0051347,GO:0051640,GO:0051641,GO:0051649,GO:0051656,GO:0051704,GO:0060255,GO:0061640,GO:0065007,GO:0065009,GO:0070013,GO:0070925,GO:0071840,GO:0071900,GO:0071902,GO:0080090,GO:0098687,GO:0098772,GO:0098813,GO:0099086,GO:0140013,GO:0140014,GO:1903046,GO:1903047
HiC_scaffold_10	AUGUSTUS	intron	9301216	9302705	1.0	-	.	ID=g2192.t1.intron1;Parent=g2192.t1
HiC_scaffold_10	AUGUSTUS	exon	9302706	9302856	.	-	.	ID=g2192.t1.exon2;Parent=g2192.t1
HiC_scaffold_10	AUGUSTUS	CDS	9302706	9302856	1.0	-	0	ID=g2192.t1.CDS2;Parent=g2192.t1
HiC_scaffold_10	AUGUSTUS	intron	9302857	9303632	1.0	-	.	ID=g2192.t1.intron2;Parent=g2192.t1
HiC_scaffold_10	AUGUSTUS	exon	9303633	9303758	.	-	.	ID=g2192.t1.exon3;Parent=g2192.t1
HiC_scaffold_10	AUGUSTUS	CDS	9303633	9303758	1.0	-	0	ID=g2192.t1.CDS3;Parent=g2192.t1
HiC_scaffold_10	AUGUSTUS	intron	9303759	9303932	1.0	-	.	ID=g2192.t1.intron3;Parent=g2192.t1
HiC_scaffold_10	AUGUSTUS	exon	9303933	9304017	.	-	.	ID=g2192.t1.exon4;Parent=g2192.t1
HiC_scaffold_10	AUGUSTUS	CDS	9303933	9304017	1.0	-	1	ID=g2192.t1.CDS4;Parent=g2192.t1
HiC_scaffold_10	AUGUSTUS	intron	9304018	9304228	1.0	-	.	ID=g2192.t1.intron4;Parent=g2192.t1
HiC_scaffold_10	AUGUSTUS	exon	9304229	9304374	.	-	.	ID=g2192.t1.exon5;Parent=g2192.t1
HiC_scaffold_10	AUGUSTUS	CDS	9304229	9304374	1.0	-	0	ID=g2192.t1.CDS5;Parent=g2192.t1
HiC_scaffold_10	AUGUSTUS	intron	9304375	9305373	1.0	-	.	ID=g2192.t1.intron5;Parent=g2192.t1
HiC_scaffold_10	AUGUSTUS	exon	9305374	9305496	.	-	.	ID=g2192.t1.exon6;Parent=g2192.t1
HiC_scaffold_10	AUGUSTUS	CDS	9305374	9305496	1.0	-	0	ID=g2192.t1.CDS6;Parent=g2192.t1
HiC_scaffold_10	AUGUSTUS	intron	9305497	9305703	1.0	-	.	ID=g2192.t1.intron6;Parent=g2192.t1
HiC_scaffold_10	AUGUSTUS	exon	9305704	9305824	.	-	.	ID=g2192.t1.exon7;Parent=g2192.t1
HiC_scaffold_10	AUGUSTUS	CDS	9305704	9305824	1.0	-	1	ID=g2192.t1.CDS7;Parent=g2192.t1
HiC_scaffold_10	AUGUSTUS	intron	9305825	9305898	1.0	-	.	ID=g2192.t1.intron7;Parent=g2192.t1
HiC_scaffold_10	AUGUSTUS	exon	9305899	9306008	.	-	.	ID=g2192.t1.exon8;Parent=g2192.t1
HiC_scaffold_10	AUGUSTUS	CDS	9305899	9306008	1.0	-	0	ID=g2192.t1.CDS8;Parent=g2192.t1
HiC_scaffold_10	AUGUSTUS	intron	9306009	9310224	1.0	-	.	ID=g2192.t1.intron8;Parent=g2192.t1
HiC_scaffold_10	AUGUSTUS	exon	9310225	9310359	.	-	.	ID=g2192.t1.exon9;Parent=g2192.t1
HiC_scaffold_10	AUGUSTUS	CDS	9310225	9310359	1.0	-	0	ID=g2192.t1.CDS9;Parent=g2192.t1
HiC_scaffold_10	AUGUSTUS	intron	9310360	9310444	1.0	-	.	ID=g2192.t1.intron9;Parent=g2192.t1
HiC_scaffold_10	AUGUSTUS	exon	9310445	9310583	.	-	.	ID=g2192.t1.exon10;Parent=g2192.t1
HiC_scaffold_10	AUGUSTUS	CDS	9310445	9310583	1.0	-	1	ID=g2192.t1.CDS10;Parent=g2192.t1
HiC_scaffold_10	AUGUSTUS	intron	9310584	9311033	1.0	-	.	ID=g2192.t1.intron10;Parent=g2192.t1
HiC_scaffold_10	AUGUSTUS	exon	9311034	9311085	.	-	.	ID=g2192.t1.exon11;Parent=g2192.t1
HiC_scaffold_10	AUGUSTUS	CDS	9311034	9311085	1.0	-	2	ID=g2192.t1.CDS11;Parent=g2192.t1
HiC_scaffold_10	AUGUSTUS	intron	9311086	9312035	1.0	-	.	ID=g2192.t1.intron11;Parent=g2192.t1
HiC_scaffold_10	AUGUSTUS	exon	9312036	9312138	.	-	.	ID=g2192.t1.exon12;Parent=g2192.t1
HiC_scaffold_10	AUGUSTUS	CDS	9312036	9312138	1.0	-	0	ID=g2192.t1.CDS12;Parent=g2192.t1
HiC_scaffold_10	AUGUSTUS	intron	9312139	9312221	1.0	-	.	ID=g2192.t1.intron12;Parent=g2192.t1
HiC_scaffold_10	AUGUSTUS	exon	9312222	9312276	.	-	.	ID=g2192.t1.exon13;Parent=g2192.t1
HiC_scaffold_10	AUGUSTUS	CDS	9312222	9312276	1.0	-	1	ID=g2192.t1.CDS13;Parent=g2192.t1
HiC_scaffold_10	AUGUSTUS	intron	9312277	9312822	1.0	-	.	ID=g2192.t1.intron13;Parent=g2192.t1
HiC_scaffold_10	AUGUSTUS	exon	9312823	9312874	.	-	.	ID=g2192.t1.exon14;Parent=g2192.t1
HiC_scaffold_10	AUGUSTUS	CDS	9312823	9312874	1.0	-	2	ID=g2192.t1.CDS14;Parent=g2192.t1
HiC_scaffold_10	AUGUSTUS	intron	9312875	9318154	1.0	-	.	ID=g2192.t1.intron14;Parent=g2192.t1
HiC_scaffold_10	AUGUSTUS	exon	9318155	9318951	.	-	.	ID=g2192.t1.exon15;Parent=g2192.t1
HiC_scaffold_10	AUGUSTUS	CDS	9318155	9318951	1.0	-	1	ID=g2192.t1.CDS15;Parent=g2192.t1
HiC_scaffold_10	AUGUSTUS	intron	9318952	9319868	1.0	-	.	ID=g2192.t1.intron15;Parent=g2192.t1
HiC_scaffold_10	AUGUSTUS	exon	9319869	9319982	.	-	.	ID=g2192.t1.exon16;Parent=g2192.t1
HiC_scaffold_10	AUGUSTUS	CDS	9319869	9319982	1.0	-	1	ID=g2192.t1.CDS16;Parent=g2192.t1
HiC_scaffold_10	AUGUSTUS	intron	9319983	9320374	1.0	-	.	ID=g2192.t1.intron16;Parent=g2192.t1
HiC_scaffold_10	AUGUSTUS	exon	9320375	9320514	.	-	.	ID=g2192.t1.exon17;Parent=g2192.t1
HiC_scaffold_10	AUGUSTUS	CDS	9320375	9320514	1.0	-	0	ID=g2192.t1.CDS17;Parent=g2192.t1
HiC_scaffold_10	AUGUSTUS	start_codon	9320512	9320514	.	-	0	ID=g2192.t1.start1;Parent=g2192.t1
HiC_scaffold_10	AUGUSTUS	start_codon	9396294	9396296	.	+	0	ID=g2193.t1.start1;Parent=g2193.t1
HiC_scaffold_10	AUGUSTUS	gene	9396294	9396617	.	+	.	ID=g2193
HiC_scaffold_10	AUGUSTUS	exon	9396294	9396617	.	+	.	ID=g2193.t1.exon1;Parent=g2193.t1
HiC_scaffold_10	AUGUSTUS	mRNA	9396294	9396617	1.0	+	.	ID=g2193.t1;Parent=g2193
HiC_scaffold_10	AUGUSTUS	CDS	9396294	9396617	1.0	+	0	ID=g2193.t1.CDS1;Parent=g2193.t1
HiC_scaffold_10	AUGUSTUS	stop_codon	9396615	9396617	.	+	0	ID=g2193.t1.stop1;Parent=g2193.t1
HiC_scaffold_10	AUGUSTUS	start_codon	9396881	9396883	.	+	0	ID=g2194.t1.start1;Parent=g2194.t1
HiC_scaffold_10	AUGUSTUS	exon	9396881	9396994	.	+	.	ID=g2194.t1.exon1;Parent=g2194.t1
HiC_scaffold_10	AUGUSTUS	CDS	9396881	9396994	1.0	+	0	ID=g2194.t1.CDS1;Parent=g2194.t1
HiC_scaffold_10	AUGUSTUS	gene	9396881	9399306	.	+	.	ID=g2194
HiC_scaffold_10	AUGUSTUS	mRNA	9396881	9399306	1.0	+	.	ID=g2194.t1;Parent=g2194;em_target=9612.ENSCAFP00000023396;em_score=407.4;em_evalue=5.8e-125;em_tcov=.;em_OGs=COG1528@1|root,KOG2332@2759|Eukaryota,39T27@33154|Opisthokonta,3BFNE@33208|Metazoa,3D0CF@33213|Bilateria,485IG@7711|Chordata,48ZYF@7742|Vertebrata,3J5FJ@40674|Mammalia,3EHXR@33554|Carnivora;em_COG_cat=P;em_desc=Ferritin heavy;em_max_annot_lvl=33208|Metazoa;em_Preferred_name=FTH1;em_GOs=GO:0000041,GO:0000323,GO:0001775,GO:0002252,GO:0002263,GO:0002274,GO:0002275,GO:0002283,GO:0002366,GO:0002376,GO:0002443,GO:0002444,GO:0002446,GO:0003674,GO:0005488,GO:0005506,GO:0005575,GO:0005576,GO:0005622,GO:0005623,GO:0005737,GO:0005764,GO:0005767,GO:0005773,GO:0005776,GO:0005829,GO:0006810,GO:0006811,GO:0006812,GO:0006826,GO:0006873,GO:0006875,GO:0006879,GO:0006880,GO:0006887,GO:0006955,GO:0008043,GO:0008150,GO:0008285,GO:0009987,GO:0010939,GO:0010941,GO:0012505,GO:0016192,GO:0019725,GO:0030001,GO:0030003,GO:0030139,GO:0030141,GO:0031410,GO:0031974,GO:0031982,GO:0031983,GO:0032940,GO:0032991,GO:0036230,GO:0042119,GO:0042127,GO:0042592,GO:0043167,GO:0043169,GO:0043226,GO:0043227,GO:0043229,GO:0043231,GO:0043233,GO:0043299,GO:0043312,GO:0044422,GO:0044424,GO:0044433,GO:0044444,GO:0044446,GO:0044464,GO:0044754,GO:0045055,GO:0045321,GO:0046872,GO:0046903,GO:0046914,GO:0046916,GO:0048145,GO:0048147,GO:0048519,GO:0048523,GO:0048878,GO:0050789,GO:0050794,GO:0050801,GO:0050896,GO:0051179,GO:0051234,GO:0051235,GO:0051238,GO:0051641,GO:0051651,GO:0055065,GO:0055072,GO:0055076,GO:0055080,GO:0055082,GO:0060205,GO:0060547,GO:0060548,GO:0065007,GO:0065008,GO:0070013,GO:0070288,GO:0070820,GO:0071682,GO:0097286,GO:0097577,GO:0097708,GO:0098771,GO:0099503,GO:0101002,GO:1904724,GO:1904813;em_EC=1.16.3.2;em_KEGG_ko=ko:K00522;em_KEGG_Pathway=ko04216,ko04217,ko04978,map04216,map04217,map04978;em_BRITE=ko00000,ko00001,ko01000,ko04147;em_PFAMs=Ferritin
HiC_scaffold_10	AUGUSTUS	intron	9396995	9398466	1.0	+	.	ID=g2194.t1.intron1;Parent=g2194.t1
HiC_scaffold_10	AUGUSTUS	exon	9398467	9398613	.	+	.	ID=g2194.t1.exon2;Parent=g2194.t1
HiC_scaffold_10	AUGUSTUS	CDS	9398467	9398613	1.0	+	0	ID=g2194.t1.CDS2;Parent=g2194.t1
HiC_scaffold_10	AUGUSTUS	intron	9398614	9398916	1.0	+	.	ID=g2194.t1.intron2;Parent=g2194.t1
HiC_scaffold_10	AUGUSTUS	exon	9398917	9399042	.	+	.	ID=g2194.t1.exon3;Parent=g2194.t1
HiC_scaffold_10	AUGUSTUS	CDS	9398917	9399042	1.0	+	0	ID=g2194.t1.CDS3;Parent=g2194.t1
HiC_scaffold_10	AUGUSTUS	intron	9399043	9399141	1.0	+	.	ID=g2194.t1.intron3;Parent=g2194.t1
HiC_scaffold_10	AUGUSTUS	exon	9399142	9399306	.	+	.	ID=g2194.t1.exon4;Parent=g2194.t1
HiC_scaffold_10	AUGUSTUS	CDS	9399142	9399306	1.0	+	0	ID=g2194.t1.CDS4;Parent=g2194.t1
HiC_scaffold_10	AUGUSTUS	stop_codon	9399304	9399306	.	+	0	ID=g2194.t1.stop1;Parent=g2194.t1
HiC_scaffold_10	AUGUSTUS	stop_codon	9399879	9399881	.	-	0	ID=g2195.t1.stop1;Parent=g2195.t1
HiC_scaffold_10	AUGUSTUS	exon	9399879	9399897	.	-	.	ID=g2195.t1.exon1;Parent=g2195.t1
HiC_scaffold_10	AUGUSTUS	CDS	9399879	9399897	1.0	-	1	ID=g2195.t1.CDS1;Parent=g2195.t1
HiC_scaffold_10	AUGUSTUS	gene	9399879	9408793	.	-	.	ID=g2195
HiC_scaffold_10	AUGUSTUS	mRNA	9399879	9408793	1.0	-	.	ID=g2195.t1;Parent=g2195;em_target=9646.ENSAMEP00000017768;em_score=1302.0;em_evalue=0.0;em_tcov=.;em_OGs=KOG3547@1|root,KOG3547@2759|Eukaryota,38DHP@33154|Opisthokonta,3B96Y@33208|Metazoa,3CS5T@33213|Bilateria,482X3@7711|Chordata,48VT2@7742|Vertebrata,3JCM6@40674|Mammalia,3EGQQ@33554|Carnivora;em_COG_cat=P;em_desc=Forms calcium-sensitive chloride channels. Permeable to bicarbonate;em_max_annot_lvl=33208|Metazoa;em_Preferred_name=BEST1;em_KEGG_ko=ko:K13878,ko:K13879,ko:K13880,ko:K13881,ko:K22204;em_BRITE=ko00000,ko00001,ko02000;em_KEGG_TC=1.A.46.1,1.A.46.1.1,1.A.46.1.2,1.A.46.1.4;em_PFAMs=Bestrophin;em_GOs=GO:0003008,GO:0003674,GO:0005215,GO:0005216,GO:0005229,GO:0005253,GO:0005254,GO:0005488,GO:0005515,GO:0005575,GO:0005622,GO:0005623,GO:0005737,GO:0005829,GO:0005886,GO:0006810,GO:0006811,GO:0006820,GO:0006821,GO:0007600,GO:0007601,GO:0008150,GO:0008509,GO:0008514,GO:0009314,GO:0009416,GO:0009581,GO:0009582,GO:0009583,GO:0009584,GO:0009605,GO:0009628,GO:0010959,GO:0015075,GO:0015103,GO:0015106,GO:0015108,GO:0015267,GO:0015318,GO:0015698,GO:0015701,GO:0015711,GO:0016020,GO:0016021,GO:0016323,GO:0022803,GO:0022836,GO:0022838,GO:0022839,GO:0022857,GO:0030321,GO:0031224,GO:0032501,GO:0032879,GO:0032991,GO:0034220,GO:0034702,GO:0034707,GO:0042802,GO:0043269,GO:0044424,GO:0044425,GO:0044444,GO:0044459,GO:0044464,GO:0050789,GO:0050877,GO:0050896,GO:0050906,GO:0050908,GO:0050953,GO:0050962,GO:0051049,GO:0051179,GO:0051234,GO:0051606,GO:0051924,GO:0055085,GO:0061778,GO:0065007,GO:0070633,GO:0071702,GO:0071944,GO:0098590,GO:0098656,GO:0098660,GO:0098661,GO:0098796,GO:1902476,GO:1902495,GO:1990351;em_KEGG_Pathway=ko04970,map04970
HiC_scaffold_10	AUGUSTUS	intron	9399898	9400867	1.0	-	.	ID=g2195.t1.intron1;Parent=g2195.t1
HiC_scaffold_10	AUGUSTUS	exon	9400868	9401518	.	-	.	ID=g2195.t1.exon2;Parent=g2195.t1
HiC_scaffold_10	AUGUSTUS	CDS	9400868	9401518	1.0	-	1	ID=g2195.t1.CDS2;Parent=g2195.t1
HiC_scaffold_10	AUGUSTUS	intron	9401519	9403011	1.0	-	.	ID=g2195.t1.intron2;Parent=g2195.t1
HiC_scaffold_10	AUGUSTUS	exon	9403012	9403163	.	-	.	ID=g2195.t1.exon3;Parent=g2195.t1
HiC_scaffold_10	AUGUSTUS	CDS	9403012	9403163	1.0	-	0	ID=g2195.t1.CDS3;Parent=g2195.t1
HiC_scaffold_10	AUGUSTUS	intron	9403164	9403467	1.0	-	.	ID=g2195.t1.intron3;Parent=g2195.t1
HiC_scaffold_10	AUGUSTUS	exon	9403468	9403548	.	-	.	ID=g2195.t1.exon4;Parent=g2195.t1
HiC_scaffold_10	AUGUSTUS	CDS	9403468	9403548	1.0	-	0	ID=g2195.t1.CDS4;Parent=g2195.t1
HiC_scaffold_10	AUGUSTUS	intron	9403549	9404869	1.0	-	.	ID=g2195.t1.intron4;Parent=g2195.t1
HiC_scaffold_10	AUGUSTUS	exon	9404870	9405022	.	-	.	ID=g2195.t1.exon5;Parent=g2195.t1
HiC_scaffold_10	AUGUSTUS	CDS	9404870	9405022	1.0	-	0	ID=g2195.t1.CDS5;Parent=g2195.t1
HiC_scaffold_10	AUGUSTUS	intron	9405023	9405367	1.0	-	.	ID=g2195.t1.intron5;Parent=g2195.t1
HiC_scaffold_10	AUGUSTUS	exon	9405368	9405445	.	-	.	ID=g2195.t1.exon6;Parent=g2195.t1
HiC_scaffold_10	AUGUSTUS	CDS	9405368	9405445	1.0	-	0	ID=g2195.t1.CDS6;Parent=g2195.t1
HiC_scaffold_10	AUGUSTUS	intron	9405446	9405825	1.0	-	.	ID=g2195.t1.intron6;Parent=g2195.t1
HiC_scaffold_10	AUGUSTUS	exon	9405826	9405980	.	-	.	ID=g2195.t1.exon7;Parent=g2195.t1
HiC_scaffold_10	AUGUSTUS	CDS	9405826	9405980	1.0	-	2	ID=g2195.t1.CDS7;Parent=g2195.t1
HiC_scaffold_10	AUGUSTUS	intron	9405981	9406565	1.0	-	.	ID=g2195.t1.intron7;Parent=g2195.t1
HiC_scaffold_10	AUGUSTUS	exon	9406566	9406799	.	-	.	ID=g2195.t1.exon8;Parent=g2195.t1
HiC_scaffold_10	AUGUSTUS	CDS	9406566	9406799	1.0	-	2	ID=g2195.t1.CDS8;Parent=g2195.t1
HiC_scaffold_10	AUGUSTUS	intron	9406800	9407280	1.0	-	.	ID=g2195.t1.intron8;Parent=g2195.t1
HiC_scaffold_10	AUGUSTUS	exon	9407281	9407375	.	-	.	ID=g2195.t1.exon9;Parent=g2195.t1
HiC_scaffold_10	AUGUSTUS	CDS	9407281	9407375	1.0	-	1	ID=g2195.t1.CDS9;Parent=g2195.t1
HiC_scaffold_10	AUGUSTUS	intron	9407376	9408641	1.0	-	.	ID=g2195.t1.intron9;Parent=g2195.t1
HiC_scaffold_10	AUGUSTUS	exon	9408642	9408793	.	-	.	ID=g2195.t1.exon10;Parent=g2195.t1
HiC_scaffold_10	AUGUSTUS	CDS	9408642	9408793	1.0	-	0	ID=g2195.t1.CDS10;Parent=g2195.t1
HiC_scaffold_10	AUGUSTUS	start_codon	9408791	9408793	.	-	0	ID=g2195.t1.start1;Parent=g2195.t1
HiC_scaffold_10	gmst	start_codon	9434851	9434853	158.098185	+	0	ID=g2196.t2.start1;Parent=g2196.t2
HiC_scaffold_10	gmst	CDS	9434851	9435002	158.098185	+	0	ID=g2196.t2.CDS1;Parent=g2196.t2
HiC_scaffold_10	gmst	exon	9434851	9435002	158.098185	+	0	ID=g2196.t2.exon1;Parent=g2196.t2
HiC_scaffold_10	AUGUSTUS	gene	9434851	9454968	.	+	.	ID=g2196
HiC_scaffold_10	gmst	mRNA	9434851	9454968	.	+	.	ID=g2196.t2;Parent=g2196;em_target=9668.ENSMPUP00000013967;em_score=934.6;em_evalue=2.6e-284;em_tcov=.;em_OGs=KOG4324@1|root,KOG4324@2759|Eukaryota,38CXX@33154|Opisthokonta,3BFIS@33208|Metazoa,3CT8N@33213|Bilateria,485R7@7711|Chordata,4919Q@7742|Vertebrata,3JFNP@40674|Mammalia,3ERN9@33554|Carnivora;em_COG_cat=U;em_desc=RAB3A interacting protein (rabin3)-like 1;em_max_annot_lvl=33208|Metazoa;em_Preferred_name=RAB3IL1;em_KEGG_ko=ko:K16779;em_BRITE=ko00000,ko03036,ko04131;em_PFAMs=Sec2p;em_GOs=GO:0003674,GO:0005085,GO:0005088,GO:0005488,GO:0005515,GO:0005575,GO:0005622,GO:0005623,GO:0005737,GO:0005829,GO:0008150,GO:0017016,GO:0017112,GO:0017137,GO:0019899,GO:0019900,GO:0031267,GO:0044424,GO:0044444,GO:0044464,GO:0051020,GO:0065007,GO:0065009,GO:0098772
HiC_scaffold_10	gmst	intron	9435003	9446083	158.098185	+	0	ID=g2196.t2.intron1;Parent=g2196.t2
HiC_scaffold_10	AUGUSTUS	start_codon	9437539	9437541	.	+	0	ID=g2196.t1.start1;Parent=g2196.t1
HiC_scaffold_10	AUGUSTUS	start_codon	9437539	9437541	.	+	0	ID=g2196.t3.start1;Parent=g2196.t3
HiC_scaffold_10	AUGUSTUS	exon	9437539	9437549	.	+	.	ID=g2196.t1.exon1;Parent=g2196.t1
HiC_scaffold_10	AUGUSTUS	exon	9437539	9437549	.	+	.	ID=g2196.t3.exon1;Parent=g2196.t3
HiC_scaffold_10	AUGUSTUS	CDS	9437539	9437549	0.98	+	0	ID=g2196.t1.CDS1;Parent=g2196.t1
HiC_scaffold_10	AUGUSTUS	CDS	9437539	9437549	0.98	+	0	ID=g2196.t3.CDS1;Parent=g2196.t3
HiC_scaffold_10	AUGUSTUS	mRNA	9437539	9454968	0.94	+	.	ID=g2196.t3;Parent=g2196;em_target=1026970.XP_008825338.1;em_score=802.5;em_evalue=3.1e-244;em_tcov=.;em_OGs=KOG4324@1|root,KOG4324@2759|Eukaryota,38CXX@33154|Opisthokonta,3BFIS@33208|Metazoa,3CT8N@33213|Bilateria,485R7@7711|Chordata,4919Q@7742|Vertebrata,3JFNP@40674|Mammalia,35CK2@314146|Euarchontoglires,4PY4Z@9989|Rodentia;em_COG_cat=U;em_desc=Guanine nucleotide exchange factor for Rab-3A;em_max_annot_lvl=33208|Metazoa;em_Preferred_name=RAB3IL1;em_KEGG_ko=ko:K16779;em_BRITE=ko00000,ko03036,ko04131;em_PFAMs=Sec2p;em_GOs=GO:0003674,GO:0005085,GO:0005088,GO:0005488,GO:0005515,GO:0005575,GO:0005622,GO:0005623,GO:0005737,GO:0005829,GO:0008150,GO:0017016,GO:0017112,GO:0017137,GO:0019899,GO:0019900,GO:0031267,GO:0044424,GO:0044444,GO:0044464,GO:0051020,GO:0065007,GO:0065009,GO:0098772
HiC_scaffold_10	AUGUSTUS	mRNA	9437539	9454968	0.98	+	.	ID=g2196.t1;Parent=g2196;em_target=9668.ENSMPUP00000013967;em_score=823.0;em_evalue=1.1e-250;em_tcov=.;em_OGs=KOG4324@1|root,KOG4324@2759|Eukaryota,38CXX@33154|Opisthokonta,3BFIS@33208|Metazoa,3CT8N@33213|Bilateria,485R7@7711|Chordata,4919Q@7742|Vertebrata,3JFNP@40674|Mammalia,3ERN9@33554|Carnivora;em_COG_cat=U;em_desc=RAB3A interacting protein (rabin3)-like 1;em_max_annot_lvl=33208|Metazoa;em_Preferred_name=RAB3IL1;em_KEGG_ko=ko:K16779;em_BRITE=ko00000,ko03036,ko04131;em_PFAMs=Sec2p;em_GOs=GO:0003674,GO:0005085,GO:0005088,GO:0005488,GO:0005515,GO:0005575,GO:0005622,GO:0005623,GO:0005737,GO:0005829,GO:0008150,GO:0017016,GO:0017112,GO:0017137,GO:0019899,GO:0019900,GO:0031267,GO:0044424,GO:0044444,GO:0044464,GO:0051020,GO:0065007,GO:0065009,GO:0098772
HiC_scaffold_10	AUGUSTUS	intron	9437550	9446083	0.98	+	.	ID=g2196.t1.intron1;Parent=g2196.t1
HiC_scaffold_10	AUGUSTUS	intron	9437550	9446083	0.98	+	.	ID=g2196.t3.intron1;Parent=g2196.t3
HiC_scaffold_10	AUGUSTUS	exon	9446084	9446336	.	+	.	ID=g2196.t1.exon2;Parent=g2196.t1
HiC_scaffold_10	AUGUSTUS	exon	9446084	9446336	.	+	.	ID=g2196.t3.exon2;Parent=g2196.t3
HiC_scaffold_10	AUGUSTUS	CDS	9446084	9446336	1.0	+	1	ID=g2196.t1.CDS2;Parent=g2196.t1
HiC_scaffold_10	AUGUSTUS	CDS	9446084	9446336	1.0	+	1	ID=g2196.t3.CDS2;Parent=g2196.t3
HiC_scaffold_10	gmst	CDS	9446084	9446336	158.098185	+	1	ID=g2196.t2.CDS2;Parent=g2196.t2
HiC_scaffold_10	gmst	exon	9446084	9446336	158.098185	+	1	ID=g2196.t2.exon2;Parent=g2196.t2
HiC_scaffold_10	AUGUSTUS	intron	9446337	9446731	1.0	+	.	ID=g2196.t1.intron2;Parent=g2196.t1
HiC_scaffold_10	AUGUSTUS	intron	9446337	9446731	1.0	+	.	ID=g2196.t3.intron2;Parent=g2196.t3
HiC_scaffold_10	gmst	intron	9446337	9446731	158.098185	+	0	ID=g2196.t2.intron2;Parent=g2196.t2
HiC_scaffold_10	AUGUSTUS	exon	9446732	9446827	.	+	.	ID=g2196.t1.exon3;Parent=g2196.t1
HiC_scaffold_10	AUGUSTUS	exon	9446732	9446827	.	+	.	ID=g2196.t3.exon3;Parent=g2196.t3
HiC_scaffold_10	AUGUSTUS	CDS	9446732	9446827	1.0	+	0	ID=g2196.t1.CDS3;Parent=g2196.t1
HiC_scaffold_10	AUGUSTUS	CDS	9446732	9446827	1.0	+	0	ID=g2196.t3.CDS3;Parent=g2196.t3
HiC_scaffold_10	gmst	CDS	9446732	9446827	158.098185	+	0	ID=g2196.t2.CDS3;Parent=g2196.t2
HiC_scaffold_10	gmst	exon	9446732	9446827	158.098185	+	0	ID=g2196.t2.exon3;Parent=g2196.t2
HiC_scaffold_10	AUGUSTUS	intron	9446828	9446936	1.0	+	.	ID=g2196.t1.intron3;Parent=g2196.t1
HiC_scaffold_10	AUGUSTUS	intron	9446828	9446936	1.0	+	.	ID=g2196.t3.intron3;Parent=g2196.t3
HiC_scaffold_10	gmst	intron	9446828	9446936	158.098185	+	0	ID=g2196.t2.intron3;Parent=g2196.t2
HiC_scaffold_10	AUGUSTUS	exon	9446937	9447014	.	+	.	ID=g2196.t1.exon4;Parent=g2196.t1
HiC_scaffold_10	AUGUSTUS	exon	9446937	9447014	.	+	.	ID=g2196.t3.exon4;Parent=g2196.t3
HiC_scaffold_10	AUGUSTUS	CDS	9446937	9447014	1.0	+	0	ID=g2196.t1.CDS4;Parent=g2196.t1
HiC_scaffold_10	AUGUSTUS	CDS	9446937	9447014	1.0	+	0	ID=g2196.t3.CDS4;Parent=g2196.t3
HiC_scaffold_10	gmst	CDS	9446937	9447014	158.098185	+	0	ID=g2196.t2.CDS4;Parent=g2196.t2
HiC_scaffold_10	gmst	exon	9446937	9447014	158.098185	+	0	ID=g2196.t2.exon4;Parent=g2196.t2
HiC_scaffold_10	AUGUSTUS	intron	9447015	9447263	1.0	+	.	ID=g2196.t1.intron4;Parent=g2196.t1
HiC_scaffold_10	AUGUSTUS	intron	9447015	9447263	1.0	+	.	ID=g2196.t3.intron4;Parent=g2196.t3
HiC_scaffold_10	gmst	intron	9447015	9447263	158.098185	+	0	ID=g2196.t2.intron4;Parent=g2196.t2
HiC_scaffold_10	AUGUSTUS	exon	9447264	9447482	.	+	.	ID=g2196.t1.exon5;Parent=g2196.t1
HiC_scaffold_10	AUGUSTUS	exon	9447264	9447482	.	+	.	ID=g2196.t3.exon5;Parent=g2196.t3
HiC_scaffold_10	AUGUSTUS	CDS	9447264	9447482	1.0	+	0	ID=g2196.t1.CDS5;Parent=g2196.t1
HiC_scaffold_10	AUGUSTUS	CDS	9447264	9447482	1.0	+	0	ID=g2196.t3.CDS5;Parent=g2196.t3
HiC_scaffold_10	gmst	CDS	9447264	9447482	158.098185	+	0	ID=g2196.t2.CDS5;Parent=g2196.t2
HiC_scaffold_10	gmst	exon	9447264	9447482	158.098185	+	0	ID=g2196.t2.exon5;Parent=g2196.t2
HiC_scaffold_10	AUGUSTUS	intron	9447483	9448417	0.96	+	.	ID=g2196.t3.intron5;Parent=g2196.t3
HiC_scaffold_10	AUGUSTUS	intron	9447483	9449077	1.0	+	.	ID=g2196.t1.intron5;Parent=g2196.t1
HiC_scaffold_10	gmst	intron	9447483	9449077	158.098185	+	0	ID=g2196.t2.intron5;Parent=g2196.t2
HiC_scaffold_10	AUGUSTUS	exon	9448418	9448564	.	+	.	ID=g2196.t3.exon6;Parent=g2196.t3
HiC_scaffold_10	AUGUSTUS	CDS	9448418	9448564	0.96	+	0	ID=g2196.t3.CDS6;Parent=g2196.t3
HiC_scaffold_10	AUGUSTUS	intron	9448565	9449077	1.0	+	.	ID=g2196.t3.intron6;Parent=g2196.t3
HiC_scaffold_10	AUGUSTUS	exon	9449078	9449206	.	+	.	ID=g2196.t1.exon6;Parent=g2196.t1
HiC_scaffold_10	AUGUSTUS	exon	9449078	9449206	.	+	.	ID=g2196.t3.exon7;Parent=g2196.t3
HiC_scaffold_10	AUGUSTUS	CDS	9449078	9449206	1.0	+	0	ID=g2196.t1.CDS6;Parent=g2196.t1
HiC_scaffold_10	AUGUSTUS	CDS	9449078	9449206	1.0	+	0	ID=g2196.t3.CDS7;Parent=g2196.t3
HiC_scaffold_10	gmst	CDS	9449078	9449206	158.098185	+	0	ID=g2196.t2.CDS6;Parent=g2196.t2
HiC_scaffold_10	gmst	exon	9449078	9449206	158.098185	+	0	ID=g2196.t2.exon6;Parent=g2196.t2
HiC_scaffold_10	AUGUSTUS	intron	9449207	9449301	1.0	+	.	ID=g2196.t1.intron6;Parent=g2196.t1
HiC_scaffold_10	AUGUSTUS	intron	9449207	9449301	1.0	+	.	ID=g2196.t3.intron7;Parent=g2196.t3
HiC_scaffold_10	gmst	intron	9449207	9449301	158.098185	+	0	ID=g2196.t2.intron6;Parent=g2196.t2
HiC_scaffold_10	AUGUSTUS	exon	9449302	9449414	.	+	.	ID=g2196.t1.exon7;Parent=g2196.t1
HiC_scaffold_10	AUGUSTUS	exon	9449302	9449414	.	+	.	ID=g2196.t3.exon8;Parent=g2196.t3
HiC_scaffold_10	AUGUSTUS	CDS	9449302	9449414	1.0	+	0	ID=g2196.t1.CDS7;Parent=g2196.t1
HiC_scaffold_10	AUGUSTUS	CDS	9449302	9449414	1.0	+	0	ID=g2196.t3.CDS8;Parent=g2196.t3
HiC_scaffold_10	gmst	CDS	9449302	9449414	158.098185	+	0	ID=g2196.t2.CDS7;Parent=g2196.t2
HiC_scaffold_10	gmst	exon	9449302	9449414	158.098185	+	0	ID=g2196.t2.exon7;Parent=g2196.t2
HiC_scaffold_10	AUGUSTUS	intron	9449415	9450937	1.0	+	.	ID=g2196.t1.intron7;Parent=g2196.t1
HiC_scaffold_10	AUGUSTUS	intron	9449415	9450937	1.0	+	.	ID=g2196.t3.intron8;Parent=g2196.t3
HiC_scaffold_10	gmst	intron	9449415	9450937	158.098185	+	0	ID=g2196.t2.intron7;Parent=g2196.t2
HiC_scaffold_10	AUGUSTUS	exon	9450938	9451037	.	+	.	ID=g2196.t1.exon8;Parent=g2196.t1
HiC_scaffold_10	AUGUSTUS	exon	9450938	9451037	.	+	.	ID=g2196.t3.exon9;Parent=g2196.t3
HiC_scaffold_10	AUGUSTUS	CDS	9450938	9451037	1.0	+	1	ID=g2196.t1.CDS8;Parent=g2196.t1
HiC_scaffold_10	AUGUSTUS	CDS	9450938	9451037	1.0	+	1	ID=g2196.t3.CDS9;Parent=g2196.t3
HiC_scaffold_10	gmst	CDS	9450938	9451037	158.098185	+	1	ID=g2196.t2.CDS8;Parent=g2196.t2
HiC_scaffold_10	gmst	exon	9450938	9451037	158.098185	+	1	ID=g2196.t2.exon8;Parent=g2196.t2
HiC_scaffold_10	AUGUSTUS	intron	9451038	9453976	1.0	+	.	ID=g2196.t1.intron8;Parent=g2196.t1
HiC_scaffold_10	AUGUSTUS	intron	9451038	9453976	1.0	+	.	ID=g2196.t3.intron9;Parent=g2196.t3
HiC_scaffold_10	gmst	intron	9451038	9453976	158.098185	+	0	ID=g2196.t2.intron8;Parent=g2196.t2
HiC_scaffold_10	AUGUSTUS	exon	9453977	9454043	.	+	.	ID=g2196.t1.exon9;Parent=g2196.t1
HiC_scaffold_10	AUGUSTUS	exon	9453977	9454043	.	+	.	ID=g2196.t3.exon10;Parent=g2196.t3
HiC_scaffold_10	AUGUSTUS	CDS	9453977	9454043	1.0	+	0	ID=g2196.t1.CDS9;Parent=g2196.t1
HiC_scaffold_10	AUGUSTUS	CDS	9453977	9454043	1.0	+	0	ID=g2196.t3.CDS10;Parent=g2196.t3
HiC_scaffold_10	gmst	CDS	9453977	9454043	158.098185	+	0	ID=g2196.t2.CDS9;Parent=g2196.t2
HiC_scaffold_10	gmst	exon	9453977	9454043	158.098185	+	0	ID=g2196.t2.exon9;Parent=g2196.t2
HiC_scaffold_10	AUGUSTUS	intron	9454044	9454885	1.0	+	.	ID=g2196.t1.intron9;Parent=g2196.t1
HiC_scaffold_10	AUGUSTUS	intron	9454044	9454885	1.0	+	.	ID=g2196.t3.intron10;Parent=g2196.t3
HiC_scaffold_10	gmst	intron	9454044	9454885	158.098185	+	0	ID=g2196.t2.intron9;Parent=g2196.t2
HiC_scaffold_10	AUGUSTUS	exon	9454886	9454968	.	+	.	ID=g2196.t1.exon10;Parent=g2196.t1
HiC_scaffold_10	AUGUSTUS	exon	9454886	9454968	.	+	.	ID=g2196.t3.exon11;Parent=g2196.t3
HiC_scaffold_10	AUGUSTUS	CDS	9454886	9454968	1.0	+	2	ID=g2196.t1.CDS10;Parent=g2196.t1
HiC_scaffold_10	AUGUSTUS	CDS	9454886	9454968	1.0	+	2	ID=g2196.t3.CDS11;Parent=g2196.t3
HiC_scaffold_10	gmst	CDS	9454886	9454968	158.098185	+	2	ID=g2196.t2.CDS10;Parent=g2196.t2
HiC_scaffold_10	gmst	exon	9454886	9454968	158.098185	+	2	ID=g2196.t2.exon10;Parent=g2196.t2
HiC_scaffold_10	AUGUSTUS	stop_codon	9454966	9454968	.	+	0	ID=g2196.t1.stop1;Parent=g2196.t1
HiC_scaffold_10	AUGUSTUS	stop_codon	9454966	9454968	.	+	0	ID=g2196.t3.stop1;Parent=g2196.t3
HiC_scaffold_10	gmst	stop_codon	9454966	9454968	158.098185	+	0	ID=g2196.t2.stop1;Parent=g2196.t2
HiC_scaffold_10	AUGUSTUS	start_codon	9461110	9461112	.	+	0	ID=g2197.t1.start1;Parent=g2197.t1
HiC_scaffold_10	gmst	start_codon	9461110	9461112	139.833281	+	0	ID=g2197.t2.start1;Parent=g2197.t2
HiC_scaffold_10	AUGUSTUS	exon	9461110	9461316	.	+	.	ID=g2197.t1.exon1;Parent=g2197.t1
HiC_scaffold_10	AUGUSTUS	CDS	9461110	9461316	1.0	+	0	ID=g2197.t1.CDS1;Parent=g2197.t1
HiC_scaffold_10	gmst	CDS	9461110	9461316	139.833281	+	0	ID=g2197.t2.CDS1;Parent=g2197.t2
HiC_scaffold_10	gmst	exon	9461110	9461316	139.833281	+	0	ID=g2197.t2.exon1;Parent=g2197.t2
HiC_scaffold_10	AUGUSTUS	gene	9461110	9474219	.	+	.	ID=g2197
HiC_scaffold_10	gmst	mRNA	9461110	9474219	.	+	.	ID=g2197.t2;Parent=g2197;em_target=9823.ENSSSCP00000013904;em_score=813.4;em_evalue=1.6e-248;em_tcov=.;em_OGs=COG3239@1|root,KOG4232@2759|Eukaryota,38B7V@33154|Opisthokonta,3BNSI@33208|Metazoa,3D5U2@33213|Bilateria,48QEN@7711|Chordata,49M0Q@7742|Vertebrata,3JNAP@40674|Mammalia,4JCR2@91561|Cetartiodactyla;em_COG_cat=I;em_desc=fatty acid desaturase 3;em_max_annot_lvl=33208|Metazoa;em_Preferred_name=FADS3;em_PFAMs=Cyt-b5,FA_desaturase;em_GOs=GO:0000003,GO:0001505,GO:0001820,GO:0002682,GO:0003008,GO:0003012,GO:0003674,GO:0003824,GO:0004768,GO:0005575,GO:0006082,GO:0006629,GO:0006631,GO:0006633,GO:0006636,GO:0006810,GO:0006811,GO:0006812,GO:0006836,GO:0006837,GO:0006936,GO:0007154,GO:0007267,GO:0007268,GO:0007269,GO:0007271,GO:0007275,GO:0007588,GO:0007610,GO:0007631,GO:0008104,GO:0008150,GO:0008152,GO:0008610,GO:0009058,GO:0009914,GO:0009987,GO:0010817,GO:0014055,GO:0015695,GO:0015696,GO:0015844,GO:0015850,GO:0015870,GO:0015893,GO:0016020,GO:0016021,GO:0016053,GO:0016192,GO:0016197,GO:0016215,GO:0016491,GO:0016705,GO:0016717,GO:0018991,GO:0019098,GO:0019752,GO:0022414,GO:0023052,GO:0023061,GO:0030421,GO:0031224,GO:0031347,GO:0032456,GO:0032501,GO:0032502,GO:0032504,GO:0032787,GO:0032940,GO:0033036,GO:0033559,GO:0035264,GO:0040002,GO:0040007,GO:0040011,GO:0042221,GO:0042335,GO:0042493,GO:0042755,GO:0043050,GO:0043436,GO:0044237,GO:0044238,GO:0044249,GO:0044255,GO:0044281,GO:0044283,GO:0044425,GO:0045088,GO:0046394,GO:0046879,GO:0046903,GO:0046907,GO:0048583,GO:0048589,GO:0048609,GO:0048856,GO:0050776,GO:0050789,GO:0050896,GO:0051179,GO:0051234,GO:0051641,GO:0051649,GO:0055114,GO:0061526,GO:0065007,GO:0065008,GO:0071702,GO:0071704,GO:0071705,GO:0072330,GO:0080134,GO:0098916,GO:0099536,GO:0099537,GO:0099643,GO:1901374,GO:1901576;em_EC=1.14.19.38,1.14.19.47;em_KEGG_ko=ko:K10225,ko:K21737;em_BRITE=ko00000,ko01000,ko01004
HiC_scaffold_10	AUGUSTUS	mRNA	9461110	9474219	1.0	+	.	ID=g2197.t1;Parent=g2197;em_target=89462.XP_006043533.1;em_score=969.7;em_evalue=1.1e-295;em_tcov=.;em_OGs=COG3239@1|root,KOG4232@2759|Eukaryota,38B7V@33154|Opisthokonta,3BNSI@33208|Metazoa,3D5U2@33213|Bilateria,48QEN@7711|Chordata,49M0Q@7742|Vertebrata,3JNAP@40674|Mammalia,4JCR2@91561|Cetartiodactyla;em_COG_cat=I;em_desc=fatty acid desaturase 3;em_max_annot_lvl=33208|Metazoa;em_Preferred_name=FADS3;em_PFAMs=Cyt-b5,FA_desaturase;em_GOs=GO:0000003,GO:0001505,GO:0001820,GO:0002682,GO:0003008,GO:0003012,GO:0003674,GO:0003824,GO:0004768,GO:0005575,GO:0006082,GO:0006629,GO:0006631,GO:0006633,GO:0006636,GO:0006810,GO:0006811,GO:0006812,GO:0006836,GO:0006837,GO:0006936,GO:0007154,GO:0007267,GO:0007268,GO:0007269,GO:0007271,GO:0007275,GO:0007588,GO:0007610,GO:0007631,GO:0008104,GO:0008150,GO:0008152,GO:0008610,GO:0009058,GO:0009914,GO:0009987,GO:0010817,GO:0014055,GO:0015695,GO:0015696,GO:0015844,GO:0015850,GO:0015870,GO:0015893,GO:0016020,GO:0016021,GO:0016053,GO:0016192,GO:0016197,GO:0016215,GO:0016491,GO:0016705,GO:0016717,GO:0018991,GO:0019098,GO:0019752,GO:0022414,GO:0023052,GO:0023061,GO:0030421,GO:0031224,GO:0031347,GO:0032456,GO:0032501,GO:0032502,GO:0032504,GO:0032787,GO:0032940,GO:0033036,GO:0033559,GO:0035264,GO:0040002,GO:0040007,GO:0040011,GO:0042221,GO:0042335,GO:0042493,GO:0042755,GO:0043050,GO:0043436,GO:0044237,GO:0044238,GO:0044249,GO:0044255,GO:0044281,GO:0044283,GO:0044425,GO:0045088,GO:0046394,GO:0046879,GO:0046903,GO:0046907,GO:0048583,GO:0048589,GO:0048609,GO:0048856,GO:0050776,GO:0050789,GO:0050896,GO:0051179,GO:0051234,GO:0051641,GO:0051649,GO:0055114,GO:0061526,GO:0065007,GO:0065008,GO:0071702,GO:0071704,GO:0071705,GO:0072330,GO:0080134,GO:0098916,GO:0099536,GO:0099537,GO:0099643,GO:1901374,GO:1901576;em_EC=1.14.19.38,1.14.19.47;em_KEGG_ko=ko:K10225,ko:K21737;em_BRITE=ko00000,ko01000,ko01004
HiC_scaffold_10	AUGUSTUS	intron	9461317	9469052	1.0	+	.	ID=g2197.t1.intron1;Parent=g2197.t1
HiC_scaffold_10	gmst	intron	9461317	9469052	139.833281	+	0	ID=g2197.t2.intron1;Parent=g2197.t2
HiC_scaffold_10	AUGUSTUS	exon	9469053	9469163	.	+	.	ID=g2197.t1.exon2;Parent=g2197.t1
HiC_scaffold_10	AUGUSTUS	CDS	9469053	9469163	1.0	+	0	ID=g2197.t1.CDS2;Parent=g2197.t1
HiC_scaffold_10	gmst	CDS	9469053	9469163	139.833281	+	0	ID=g2197.t2.CDS2;Parent=g2197.t2
HiC_scaffold_10	gmst	exon	9469053	9469163	139.833281	+	0	ID=g2197.t2.exon2;Parent=g2197.t2
HiC_scaffold_10	AUGUSTUS	intron	9469164	9469671	1.0	+	.	ID=g2197.t1.intron2;Parent=g2197.t1
HiC_scaffold_10	gmst	intron	9469164	9470204	139.833281	+	0	ID=g2197.t2.intron2;Parent=g2197.t2
HiC_scaffold_10	AUGUSTUS	exon	9469672	9469869	.	+	.	ID=g2197.t1.exon3;Parent=g2197.t1
HiC_scaffold_10	AUGUSTUS	CDS	9469672	9469869	1.0	+	0	ID=g2197.t1.CDS3;Parent=g2197.t1
HiC_scaffold_10	AUGUSTUS	intron	9469870	9470204	1.0	+	.	ID=g2197.t1.intron3;Parent=g2197.t1
HiC_scaffold_10	AUGUSTUS	exon	9470205	9470306	.	+	.	ID=g2197.t1.exon4;Parent=g2197.t1
HiC_scaffold_10	AUGUSTUS	CDS	9470205	9470306	1.0	+	0	ID=g2197.t1.CDS4;Parent=g2197.t1
HiC_scaffold_10	gmst	CDS	9470205	9470306	139.833281	+	0	ID=g2197.t2.CDS3;Parent=g2197.t2
HiC_scaffold_10	gmst	exon	9470205	9470306	139.833281	+	0	ID=g2197.t2.exon3;Parent=g2197.t2
HiC_scaffold_10	AUGUSTUS	intron	9470307	9470440	1.0	+	.	ID=g2197.t1.intron4;Parent=g2197.t1
HiC_scaffold_10	gmst	intron	9470307	9470440	139.833281	+	0	ID=g2197.t2.intron3;Parent=g2197.t2
HiC_scaffold_10	AUGUSTUS	exon	9470441	9470563	.	+	.	ID=g2197.t1.exon5;Parent=g2197.t1
HiC_scaffold_10	AUGUSTUS	CDS	9470441	9470563	1.0	+	0	ID=g2197.t1.CDS5;Parent=g2197.t1
HiC_scaffold_10	gmst	CDS	9470441	9470563	139.833281	+	0	ID=g2197.t2.CDS4;Parent=g2197.t2
HiC_scaffold_10	gmst	exon	9470441	9470563	139.833281	+	0	ID=g2197.t2.exon4;Parent=g2197.t2
HiC_scaffold_10	AUGUSTUS	intron	9470564	9470829	1.0	+	.	ID=g2197.t1.intron5;Parent=g2197.t1
HiC_scaffold_10	gmst	intron	9470564	9470829	139.833281	+	0	ID=g2197.t2.intron4;Parent=g2197.t2
HiC_scaffold_10	AUGUSTUS	exon	9470830	9470890	.	+	.	ID=g2197.t1.exon6;Parent=g2197.t1
HiC_scaffold_10	AUGUSTUS	CDS	9470830	9470890	1.0	+	0	ID=g2197.t1.CDS6;Parent=g2197.t1
HiC_scaffold_10	gmst	CDS	9470830	9470890	139.833281	+	0	ID=g2197.t2.CDS5;Parent=g2197.t2
HiC_scaffold_10	gmst	exon	9470830	9470890	139.833281	+	0	ID=g2197.t2.exon5;Parent=g2197.t2
HiC_scaffold_10	AUGUSTUS	intron	9470891	9471408	1.0	+	.	ID=g2197.t1.intron6;Parent=g2197.t1
HiC_scaffold_10	gmst	intron	9470891	9471408	139.833281	+	0	ID=g2197.t2.intron5;Parent=g2197.t2
HiC_scaffold_10	AUGUSTUS	exon	9471409	9471485	.	+	.	ID=g2197.t1.exon7;Parent=g2197.t1
HiC_scaffold_10	AUGUSTUS	CDS	9471409	9471485	1.0	+	2	ID=g2197.t1.CDS7;Parent=g2197.t1
HiC_scaffold_10	gmst	CDS	9471409	9471485	139.833281	+	2	ID=g2197.t2.CDS6;Parent=g2197.t2
HiC_scaffold_10	gmst	exon	9471409	9471485	139.833281	+	2	ID=g2197.t2.exon6;Parent=g2197.t2
HiC_scaffold_10	AUGUSTUS	intron	9471486	9471874	1.0	+	.	ID=g2197.t1.intron7;Parent=g2197.t1
HiC_scaffold_10	gmst	intron	9471486	9471874	139.833281	+	0	ID=g2197.t2.intron6;Parent=g2197.t2
HiC_scaffold_10	AUGUSTUS	exon	9471875	9471972	.	+	.	ID=g2197.t1.exon8;Parent=g2197.t1
HiC_scaffold_10	AUGUSTUS	CDS	9471875	9471972	1.0	+	0	ID=g2197.t1.CDS8;Parent=g2197.t1
HiC_scaffold_10	gmst	CDS	9471875	9471972	139.833281	+	0	ID=g2197.t2.CDS7;Parent=g2197.t2
HiC_scaffold_10	gmst	exon	9471875	9471972	139.833281	+	0	ID=g2197.t2.exon7;Parent=g2197.t2
HiC_scaffold_10	AUGUSTUS	intron	9471973	9472376	1.0	+	.	ID=g2197.t1.intron8;Parent=g2197.t1
HiC_scaffold_10	gmst	intron	9471973	9472376	139.833281	+	0	ID=g2197.t2.intron7;Parent=g2197.t2
HiC_scaffold_10	AUGUSTUS	exon	9472377	9472473	.	+	.	ID=g2197.t1.exon9;Parent=g2197.t1
HiC_scaffold_10	AUGUSTUS	CDS	9472377	9472473	1.0	+	1	ID=g2197.t1.CDS9;Parent=g2197.t1
HiC_scaffold_10	gmst	CDS	9472377	9472473	139.833281	+	1	ID=g2197.t2.CDS8;Parent=g2197.t2
HiC_scaffold_10	gmst	exon	9472377	9472473	139.833281	+	1	ID=g2197.t2.exon8;Parent=g2197.t2
HiC_scaffold_10	AUGUSTUS	intron	9472474	9472581	1.0	+	.	ID=g2197.t1.intron9;Parent=g2197.t1
HiC_scaffold_10	gmst	intron	9472474	9472581	139.833281	+	0	ID=g2197.t2.intron8;Parent=g2197.t2
HiC_scaffold_10	AUGUSTUS	exon	9472582	9472661	.	+	.	ID=g2197.t1.exon10;Parent=g2197.t1
HiC_scaffold_10	AUGUSTUS	CDS	9472582	9472661	1.0	+	0	ID=g2197.t1.CDS10;Parent=g2197.t1
HiC_scaffold_10	gmst	CDS	9472582	9472661	139.833281	+	0	ID=g2197.t2.CDS9;Parent=g2197.t2
HiC_scaffold_10	gmst	exon	9472582	9472661	139.833281	+	0	ID=g2197.t2.exon9;Parent=g2197.t2
HiC_scaffold_10	AUGUSTUS	intron	9472662	9472868	1.0	+	.	ID=g2197.t1.intron10;Parent=g2197.t1
HiC_scaffold_10	gmst	intron	9472662	9472868	139.833281	+	0	ID=g2197.t2.intron9;Parent=g2197.t2
HiC_scaffold_10	AUGUSTUS	exon	9472869	9472994	.	+	.	ID=g2197.t1.exon11;Parent=g2197.t1
HiC_scaffold_10	AUGUSTUS	CDS	9472869	9472994	1.0	+	1	ID=g2197.t1.CDS11;Parent=g2197.t1
HiC_scaffold_10	gmst	CDS	9472869	9472994	139.833281	+	1	ID=g2197.t2.CDS10;Parent=g2197.t2
HiC_scaffold_10	gmst	exon	9472869	9472994	139.833281	+	1	ID=g2197.t2.exon10;Parent=g2197.t2
HiC_scaffold_10	AUGUSTUS	intron	9472995	9474167	1.0	+	.	ID=g2197.t1.intron11;Parent=g2197.t1
HiC_scaffold_10	gmst	intron	9472995	9474167	139.833281	+	0	ID=g2197.t2.intron10;Parent=g2197.t2
HiC_scaffold_10	AUGUSTUS	exon	9474168	9474219	.	+	.	ID=g2197.t1.exon12;Parent=g2197.t1
HiC_scaffold_10	AUGUSTUS	CDS	9474168	9474219	1.0	+	1	ID=g2197.t1.CDS12;Parent=g2197.t1
HiC_scaffold_10	gmst	CDS	9474168	9474219	139.833281	+	1	ID=g2197.t2.CDS11;Parent=g2197.t2
HiC_scaffold_10	gmst	exon	9474168	9474219	139.833281	+	1	ID=g2197.t2.exon11;Parent=g2197.t2
HiC_scaffold_10	AUGUSTUS	stop_codon	9474217	9474219	.	+	0	ID=g2197.t1.stop1;Parent=g2197.t1
HiC_scaffold_10	gmst	stop_codon	9474217	9474219	139.833281	+	0	ID=g2197.t2.stop1;Parent=g2197.t2
HiC_scaffold_10	AUGUSTUS	stop_codon	9480672	9480674	.	-	0	ID=g2198.t1.stop1;Parent=g2198.t1
HiC_scaffold_10	AUGUSTUS	exon	9480672	9480723	.	-	.	ID=g2198.t1.exon1;Parent=g2198.t1
HiC_scaffold_10	AUGUSTUS	CDS	9480672	9480723	1.0	-	1	ID=g2198.t1.CDS1;Parent=g2198.t1
HiC_scaffold_10	AUGUSTUS	gene	9480672	9510477	.	-	.	ID=g2198
HiC_scaffold_10	AUGUSTUS	mRNA	9480672	9510477	1.0	-	.	ID=g2198.t1;Parent=g2198;em_target=9668.ENSMPUP00000014000;em_score=1019.0;em_evalue=0.0;em_tcov=.;em_OGs=COG3239@1|root,KOG4232@2759|Eukaryota,38B7V@33154|Opisthokonta,3B9GD@33208|Metazoa,3CRQA@33213|Bilateria,483YE@7711|Chordata,491ZH@7742|Vertebrata,3JDB2@40674|Mammalia,3ESYQ@33554|Carnivora;em_COG_cat=I;em_desc=Fatty acid desaturase 2;em_max_annot_lvl=33208|Metazoa;em_Preferred_name=FADS2;em_EC=1.14.19.3;em_KEGG_ko=ko:K10226;em_KEGG_Pathway=ko00592,ko01040,ko01110,ko01212,ko03320,map00592,map01040,map01110,map01212,map03320;em_KEGG_Reaction=R03814,R07861,R07933,R11110,R11111;em_KEGG_rclass=RC00917;em_BRITE=ko00000,ko00001,ko01000,ko01004;em_PFAMs=Cyt-b5,FA_desaturase;em_GOs=GO:0000038,GO:0001676,GO:0001889,GO:0003674,GO:0003824,GO:0004768,GO:0005575,GO:0005622,GO:0005623,GO:0005737,GO:0005783,GO:0005789,GO:0005886,GO:0005887,GO:0006082,GO:0006629,GO:0006631,GO:0006633,GO:0006636,GO:0007275,GO:0008150,GO:0008152,GO:0008610,GO:0009058,GO:0009987,GO:0012505,GO:0016020,GO:0016021,GO:0016053,GO:0016213,GO:0016215,GO:0016491,GO:0016705,GO:0016717,GO:0017144,GO:0019752,GO:0031224,GO:0031226,GO:0031984,GO:0032501,GO:0032502,GO:0032787,GO:0033559,GO:0036109,GO:0042175,GO:0042761,GO:0043226,GO:0043227,GO:0043229,GO:0043231,GO:0043436,GO:0043651,GO:0044237,GO:0044238,GO:0044249,GO:0044255,GO:0044281,GO:0044283,GO:0044422,GO:0044424,GO:0044425,GO:0044432,GO:0044444,GO:0044446,GO:0044459,GO:0044464,GO:0045485,GO:0046394,GO:0048513,GO:0048731,GO:0048732,GO:0048856,GO:0055114,GO:0061008,GO:0071704,GO:0071944,GO:0072330,GO:0098827,GO:1901576
HiC_scaffold_10	AUGUSTUS	intron	9480724	9481079	1.0	-	.	ID=g2198.t1.intron1;Parent=g2198.t1
HiC_scaffold_10	AUGUSTUS	exon	9481080	9481205	.	-	.	ID=g2198.t1.exon2;Parent=g2198.t1
HiC_scaffold_10	AUGUSTUS	CDS	9481080	9481205	1.0	-	1	ID=g2198.t1.CDS2;Parent=g2198.t1
HiC_scaffold_10	AUGUSTUS	intron	9481206	9481683	1.0	-	.	ID=g2198.t1.intron2;Parent=g2198.t1
HiC_scaffold_10	AUGUSTUS	exon	9481684	9481763	.	-	.	ID=g2198.t1.exon3;Parent=g2198.t1
HiC_scaffold_10	AUGUSTUS	CDS	9481684	9481763	1.0	-	0	ID=g2198.t1.CDS3;Parent=g2198.t1
HiC_scaffold_10	AUGUSTUS	intron	9481764	9482029	1.0	-	.	ID=g2198.t1.intron3;Parent=g2198.t1
HiC_scaffold_10	AUGUSTUS	exon	9482030	9482126	.	-	.	ID=g2198.t1.exon4;Parent=g2198.t1
HiC_scaffold_10	AUGUSTUS	CDS	9482030	9482126	1.0	-	1	ID=g2198.t1.CDS4;Parent=g2198.t1
HiC_scaffold_10	AUGUSTUS	intron	9482127	9482330	1.0	-	.	ID=g2198.t1.intron4;Parent=g2198.t1
HiC_scaffold_10	AUGUSTUS	exon	9482331	9482428	.	-	.	ID=g2198.t1.exon5;Parent=g2198.t1
HiC_scaffold_10	AUGUSTUS	CDS	9482331	9482428	1.0	-	0	ID=g2198.t1.CDS5;Parent=g2198.t1
HiC_scaffold_10	AUGUSTUS	intron	9482429	9487412	1.0	-	.	ID=g2198.t1.intron5;Parent=g2198.t1
HiC_scaffold_10	AUGUSTUS	exon	9487413	9487489	.	-	.	ID=g2198.t1.exon6;Parent=g2198.t1
HiC_scaffold_10	AUGUSTUS	CDS	9487413	9487489	1.0	-	2	ID=g2198.t1.CDS6;Parent=g2198.t1
HiC_scaffold_10	AUGUSTUS	intron	9487490	9487898	1.0	-	.	ID=g2198.t1.intron6;Parent=g2198.t1
HiC_scaffold_10	AUGUSTUS	exon	9487899	9487959	.	-	.	ID=g2198.t1.exon7;Parent=g2198.t1
HiC_scaffold_10	AUGUSTUS	CDS	9487899	9487959	1.0	-	0	ID=g2198.t1.CDS7;Parent=g2198.t1
HiC_scaffold_10	AUGUSTUS	intron	9487960	9495081	1.0	-	.	ID=g2198.t1.intron7;Parent=g2198.t1
HiC_scaffold_10	AUGUSTUS	exon	9495082	9495207	.	-	.	ID=g2198.t1.exon8;Parent=g2198.t1
HiC_scaffold_10	AUGUSTUS	CDS	9495082	9495207	1.0	-	0	ID=g2198.t1.CDS8;Parent=g2198.t1
HiC_scaffold_10	AUGUSTUS	intron	9495208	9500182	1.0	-	.	ID=g2198.t1.intron8;Parent=g2198.t1
HiC_scaffold_10	AUGUSTUS	exon	9500183	9500284	.	-	.	ID=g2198.t1.exon9;Parent=g2198.t1
HiC_scaffold_10	AUGUSTUS	CDS	9500183	9500284	1.0	-	0	ID=g2198.t1.CDS9;Parent=g2198.t1
HiC_scaffold_10	AUGUSTUS	intron	9500285	9500397	1.0	-	.	ID=g2198.t1.intron9;Parent=g2198.t1
HiC_scaffold_10	AUGUSTUS	exon	9500398	9500595	.	-	.	ID=g2198.t1.exon10;Parent=g2198.t1
HiC_scaffold_10	AUGUSTUS	CDS	9500398	9500595	1.0	-	0	ID=g2198.t1.CDS10;Parent=g2198.t1
HiC_scaffold_10	AUGUSTUS	intron	9500596	9502271	1.0	-	.	ID=g2198.t1.intron10;Parent=g2198.t1
HiC_scaffold_10	AUGUSTUS	exon	9502272	9502382	.	-	.	ID=g2198.t1.exon11;Parent=g2198.t1
HiC_scaffold_10	AUGUSTUS	CDS	9502272	9502382	1.0	-	0	ID=g2198.t1.CDS11;Parent=g2198.t1
HiC_scaffold_10	AUGUSTUS	intron	9502383	9510270	1.0	-	.	ID=g2198.t1.intron11;Parent=g2198.t1
HiC_scaffold_10	AUGUSTUS	exon	9510271	9510477	.	-	.	ID=g2198.t1.exon12;Parent=g2198.t1
HiC_scaffold_10	AUGUSTUS	CDS	9510271	9510477	1.0	-	0	ID=g2198.t1.CDS12;Parent=g2198.t1
HiC_scaffold_10	AUGUSTUS	start_codon	9510475	9510477	.	-	0	ID=g2198.t1.start1;Parent=g2198.t1
HiC_scaffold_10	AUGUSTUS	start_codon	9592102	9592104	.	+	0	ID=g2199.t1.start1;Parent=g2199.t1
HiC_scaffold_10	AUGUSTUS	exon	9592102	9592293	.	+	.	ID=g2199.t1.exon1;Parent=g2199.t1
HiC_scaffold_10	AUGUSTUS	CDS	9592102	9592293	1.0	+	0	ID=g2199.t1.CDS1;Parent=g2199.t1
HiC_scaffold_10	AUGUSTUS	gene	9592102	9603645	.	+	.	ID=g2199
HiC_scaffold_10	AUGUSTUS	mRNA	9592102	9603645	1.0	+	.	ID=g2199.t1;Parent=g2199;em_target=9668.ENSMPUP00000014004;em_score=997.2;em_evalue=4.3e-303;em_tcov=.;em_OGs=COG3239@1|root,KOG4232@2759|Eukaryota,38B7V@33154|Opisthokonta,3B9GD@33208|Metazoa,3CRQA@33213|Bilateria,483YE@7711|Chordata,491ZH@7742|Vertebrata,3JFJ1@40674|Mammalia,3EG21@33554|Carnivora;em_COG_cat=I;em_desc=Fatty acid desaturase 1;em_max_annot_lvl=33208|Metazoa;em_Preferred_name=FADS1;em_EC=1.14.19.3,1.14.19.44;em_KEGG_ko=ko:K10224,ko:K10226;em_KEGG_Pathway=ko00592,ko01040,ko01110,ko01212,ko03320,map00592,map01040,map01110,map01212,map03320;em_KEGG_Reaction=R03814,R07861,R07933,R11059,R11060,R11110,R11111;em_KEGG_rclass=RC00917;em_BRITE=ko00000,ko00001,ko01000,ko01004;em_PFAMs=Cyt-b5,FA_desaturase;em_GOs=GO:0000248,GO:0001676,GO:0001889,GO:0003674,GO:0003824,GO:0005575,GO:0005622,GO:0005623,GO:0005634,GO:0005737,GO:0005783,GO:0005789,GO:0006082,GO:0006355,GO:0006629,GO:0006631,GO:0006633,GO:0006636,GO:0006644,GO:0006690,GO:0006793,GO:0006796,GO:0006950,GO:0007154,GO:0007267,GO:0007275,GO:0007568,GO:0007584,GO:0008150,GO:0008152,GO:0008610,GO:0008654,GO:0009058,GO:0009267,GO:0009605,GO:0009719,GO:0009725,GO:0009743,GO:0009744,GO:0009889,GO:0009987,GO:0009991,GO:0010033,GO:0010243,GO:0010468,GO:0010556,GO:0012505,GO:0014070,GO:0016020,GO:0016021,GO:0016053,GO:0016213,GO:0016215,GO:0016491,GO:0016705,GO:0016717,GO:0017144,GO:0019216,GO:0019219,GO:0019222,GO:0019369,GO:0019637,GO:0019752,GO:0023052,GO:0031224,GO:0031323,GO:0031326,GO:0031667,GO:0031668,GO:0031669,GO:0031984,GO:0032501,GO:0032502,GO:0032787,GO:0032868,GO:0033189,GO:0033273,GO:0033554,GO:0033559,GO:0033993,GO:0034285,GO:0035900,GO:0036109,GO:0042175,GO:0042221,GO:0042594,GO:0042759,GO:0043226,GO:0043227,GO:0043229,GO:0043231,GO:0043434,GO:0043436,GO:0043651,GO:0044237,GO:0044238,GO:0044249,GO:0044255,GO:0044281,GO:0044283,GO:0044422,GO:0044424,GO:0044425,GO:0044432,GO:0044444,GO:0044446,GO:0044464,GO:0045485,GO:0045595,GO:0046394,GO:0046456,GO:0048513,GO:0048731,GO:0048732,GO:0048856,GO:0050789,GO:0050793,GO:0050794,GO:0050896,GO:0051171,GO:0051252,GO:0051716,GO:0055114,GO:0060255,GO:0061008,GO:0065007,GO:0070704,GO:0071496,GO:0071704,GO:0072330,GO:0080090,GO:0090407,GO:0098827,GO:1901568,GO:1901570,GO:1901576,GO:1901652,GO:1901698,GO:1901700,GO:1903506,GO:2000112,GO:2001141
HiC_scaffold_10	AUGUSTUS	intron	9592294	9594299	1.0	+	.	ID=g2199.t1.intron1;Parent=g2199.t1
HiC_scaffold_10	AUGUSTUS	exon	9594300	9594410	.	+	.	ID=g2199.t1.exon2;Parent=g2199.t1
HiC_scaffold_10	AUGUSTUS	CDS	9594300	9594410	1.0	+	0	ID=g2199.t1.CDS2;Parent=g2199.t1
HiC_scaffold_10	AUGUSTUS	intron	9594411	9595177	1.0	+	.	ID=g2199.t1.intron2;Parent=g2199.t1
HiC_scaffold_10	AUGUSTUS	exon	9595178	9595375	.	+	.	ID=g2199.t1.exon3;Parent=g2199.t1
HiC_scaffold_10	AUGUSTUS	CDS	9595178	9595375	1.0	+	0	ID=g2199.t1.CDS3;Parent=g2199.t1
HiC_scaffold_10	AUGUSTUS	intron	9595376	9596067	1.0	+	.	ID=g2199.t1.intron3;Parent=g2199.t1
HiC_scaffold_10	AUGUSTUS	exon	9596068	9596169	.	+	.	ID=g2199.t1.exon4;Parent=g2199.t1
HiC_scaffold_10	AUGUSTUS	CDS	9596068	9596169	1.0	+	0	ID=g2199.t1.CDS4;Parent=g2199.t1
HiC_scaffold_10	AUGUSTUS	intron	9596170	9596275	1.0	+	.	ID=g2199.t1.intron4;Parent=g2199.t1
HiC_scaffold_10	AUGUSTUS	exon	9596276	9596404	.	+	.	ID=g2199.t1.exon5;Parent=g2199.t1
HiC_scaffold_10	AUGUSTUS	CDS	9596276	9596404	1.0	+	0	ID=g2199.t1.CDS5;Parent=g2199.t1
HiC_scaffold_10	AUGUSTUS	intron	9596405	9599678	1.0	+	.	ID=g2199.t1.intron5;Parent=g2199.t1
HiC_scaffold_10	AUGUSTUS	exon	9599679	9599739	.	+	.	ID=g2199.t1.exon6;Parent=g2199.t1
HiC_scaffold_10	AUGUSTUS	CDS	9599679	9599739	1.0	+	0	ID=g2199.t1.CDS6;Parent=g2199.t1
HiC_scaffold_10	AUGUSTUS	intron	9599740	9601052	1.0	+	.	ID=g2199.t1.intron6;Parent=g2199.t1
HiC_scaffold_10	AUGUSTUS	exon	9601053	9601129	.	+	.	ID=g2199.t1.exon7;Parent=g2199.t1
HiC_scaffold_10	AUGUSTUS	CDS	9601053	9601129	1.0	+	2	ID=g2199.t1.CDS7;Parent=g2199.t1
HiC_scaffold_10	AUGUSTUS	intron	9601130	9602258	1.0	+	.	ID=g2199.t1.intron7;Parent=g2199.t1
HiC_scaffold_10	AUGUSTUS	exon	9602259	9602356	.	+	.	ID=g2199.t1.exon8;Parent=g2199.t1
HiC_scaffold_10	AUGUSTUS	CDS	9602259	9602356	1.0	+	0	ID=g2199.t1.CDS8;Parent=g2199.t1
HiC_scaffold_10	AUGUSTUS	intron	9602357	9602557	1.0	+	.	ID=g2199.t1.intron8;Parent=g2199.t1
HiC_scaffold_10	AUGUSTUS	exon	9602558	9602654	.	+	.	ID=g2199.t1.exon9;Parent=g2199.t1
HiC_scaffold_10	AUGUSTUS	CDS	9602558	9602654	1.0	+	1	ID=g2199.t1.CDS9;Parent=g2199.t1
HiC_scaffold_10	AUGUSTUS	intron	9602655	9602925	1.0	+	.	ID=g2199.t1.intron9;Parent=g2199.t1
HiC_scaffold_10	AUGUSTUS	exon	9602926	9603005	.	+	.	ID=g2199.t1.exon10;Parent=g2199.t1
HiC_scaffold_10	AUGUSTUS	CDS	9602926	9603005	1.0	+	0	ID=g2199.t1.CDS10;Parent=g2199.t1
HiC_scaffold_10	AUGUSTUS	intron	9603006	9603114	1.0	+	.	ID=g2199.t1.intron10;Parent=g2199.t1
HiC_scaffold_10	AUGUSTUS	exon	9603115	9603240	.	+	.	ID=g2199.t1.exon11;Parent=g2199.t1
HiC_scaffold_10	AUGUSTUS	CDS	9603115	9603240	1.0	+	1	ID=g2199.t1.CDS11;Parent=g2199.t1
HiC_scaffold_10	AUGUSTUS	intron	9603241	9603593	1.0	+	.	ID=g2199.t1.intron11;Parent=g2199.t1
HiC_scaffold_10	AUGUSTUS	exon	9603594	9603645	.	+	.	ID=g2199.t1.exon12;Parent=g2199.t1
HiC_scaffold_10	AUGUSTUS	CDS	9603594	9603645	1.0	+	1	ID=g2199.t1.CDS12;Parent=g2199.t1
HiC_scaffold_10	AUGUSTUS	stop_codon	9603643	9603645	.	+	0	ID=g2199.t1.stop1;Parent=g2199.t1
HiC_scaffold_10	AUGUSTUS	stop_codon	9609136	9609138	.	-	0	ID=g2200.t1.stop1;Parent=g2200.t1
HiC_scaffold_10	AUGUSTUS	gene	9609136	9610278	.	-	.	ID=g2200
HiC_scaffold_10	AUGUSTUS	exon	9609136	9610278	.	-	.	ID=g2200.t1.exon1;Parent=g2200.t1
HiC_scaffold_10	AUGUSTUS	mRNA	9609136	9610278	1.0	-	.	ID=g2200.t1;Parent=g2200;em_target=9668.ENSMPUP00000019865;em_score=833.7;em_evalue=6.5e-254;em_tcov=.;em_OGs=COG0258@1|root,KOG2519@2759|Eukaryota,38GN8@33154|Opisthokonta,3BAYM@33208|Metazoa,3CX02@33213|Bilateria,481J2@7711|Chordata,494CS@7742|Vertebrata,3J66F@40674|Mammalia,3EKPI@33554|Carnivora;em_COG_cat=L;em_desc=Structure-specific nuclease with 5'-flap endonuclease and 5'-3' exonuclease activities involved in DNA replication and repair. During DNA replication, cleaves the 5'-overhanging flap structure that is generated by displacement synthesis when DNA polymerase encounters the 5'-end of a downstream Okazaki fragment. It enters the flap from the 5'-end and then tracks to cleave the flap base, leaving a nick for ligation. Also involved in the long patch base excision repair (LP-BER) pathway, by cleaving within the apurinic apyrimidinic (AP) site-terminated flap. Acts as a genome stabilization factor that prevents flaps from equilibrating into structurs that lead to duplications and deletions. Also possesses 5'-3' exonuclease activity on nicked or gapped double- stranded DNA, and exhibits RNase H activity. Also involved in replication and repair of rDNA and in repairing mitochondrial DNA;em_max_annot_lvl=33208|Metazoa;em_Preferred_name=FEN1;em_KEGG_ko=ko:K04799;em_KEGG_Pathway=ko03030,ko03410,ko03450,map03030,map03410,map03450;em_BRITE=ko00000,ko00001,ko01000,ko03032,ko03400,ko04147;em_PFAMs=XPG_I,XPG_N;em_GOs=GO:0000287,GO:0000723,GO:0000724,GO:0000725,GO:0000737,GO:0001654,GO:0003008,GO:0003674,GO:0003676,GO:0003677,GO:0003684,GO:0003690,GO:0003824,GO:0004518,GO:0004519,GO:0004520,GO:0004521,GO:0004523,GO:0004527,GO:0004529,GO:0004536,GO:0004540,GO:0005488,GO:0005515,GO:0005575,GO:0005622,GO:0005623,GO:0005634,GO:0005654,GO:0005730,GO:0005737,GO:0005739,GO:0006139,GO:0006259,GO:0006260,GO:0006261,GO:0006271,GO:0006273,GO:0006281,GO:0006302,GO:0006308,GO:0006309,GO:0006310,GO:0006401,GO:0006725,GO:0006807,GO:0006915,GO:0006921,GO:0006950,GO:0006974,GO:0006996,GO:0007049,GO:0007063,GO:0007275,GO:0007423,GO:0007610,GO:0007611,GO:0007613,GO:0008150,GO:0008152,GO:0008219,GO:0008309,GO:0008409,GO:0009056,GO:0009057,GO:0009058,GO:0009059,GO:0009314,GO:0009411,GO:0009416,GO:0009628,GO:0009650,GO:0009987,GO:0010564,GO:0010638,GO:0012501,GO:0016043,GO:0016070,GO:0016787,GO:0016788,GO:0016796,GO:0016888,GO:0016891,GO:0016893,GO:0016895,GO:0017108,GO:0019439,GO:0019725,GO:0022402,GO:0022411,GO:0022616,GO:0030145,GO:0030262,GO:0031974,GO:0031981,GO:0032200,GO:0032201,GO:0032501,GO:0032502,GO:0032991,GO:0033043,GO:0033044,GO:0033045,GO:0033260,GO:0033554,GO:0033567,GO:0034641,GO:0034645,GO:0034655,GO:0042592,GO:0043010,GO:0043137,GO:0043167,GO:0043169,GO:0043170,GO:0043226,GO:0043227,GO:0043228,GO:0043229,GO:0043231,GO:0043232,GO:0043233,GO:0044237,GO:0044238,GO:0044248,GO:0044249,GO:0044260,GO:0044265,GO:0044270,GO:0044422,GO:0044424,GO:0044428,GO:0044444,GO:0044446,GO:0044464,GO:0044786,GO:0045787,GO:0045876,GO:0046483,GO:0046700,GO:0046872,GO:0046914,GO:0048256,GO:0048513,GO:0048518,GO:0048522,GO:0048731,GO:0048856,GO:0050789,GO:0050794,GO:0050877,GO:0050890,GO:0050896,GO:0051128,GO:0051130,GO:0051276,GO:0051716,GO:0051726,GO:0051983,GO:0051984,GO:0060041,GO:0060249,GO:0065007,GO:0065008,GO:0070013,GO:0071704,GO:0071840,GO:0090068,GO:0090304,GO:0090305,GO:0090501,GO:0090502,GO:0097159,GO:0097194,GO:0140097,GO:0140098,GO:1901360,GO:1901361,GO:1901363,GO:1901575,GO:1901576,GO:2001252
HiC_scaffold_10	AUGUSTUS	CDS	9609136	9610278	1.0	-	0	ID=g2200.t1.CDS1;Parent=g2200.t1
HiC_scaffold_10	AUGUSTUS	start_codon	9610276	9610278	.	-	0	ID=g2200.t1.start1;Parent=g2200.t1
HiC_scaffold_10	AUGUSTUS	stop_codon	9619583	9619585	.	-	0	ID=g2201.t1.stop1;Parent=g2201.t1
HiC_scaffold_10	AUGUSTUS	stop_codon	9619583	9619585	.	-	0	ID=g2201.t2.stop1;Parent=g2201.t2
HiC_scaffold_10	AUGUSTUS	stop_codon	9619583	9619585	.	-	0	ID=g2201.t3.stop1;Parent=g2201.t3
HiC_scaffold_10	gmst	stop_codon	9619583	9619585	395.199581	-	0	ID=g2201.t5.stop1;Parent=g2201.t5
HiC_scaffold_10	gmst	stop_codon	9619583	9619585	395.413847	-	0	ID=g2201.t4.stop1;Parent=g2201.t4
HiC_scaffold_10	AUGUSTUS	exon	9619583	9619663	.	-	.	ID=g2201.t1.exon1;Parent=g2201.t1
HiC_scaffold_10	AUGUSTUS	exon	9619583	9619663	.	-	.	ID=g2201.t2.exon1;Parent=g2201.t2
HiC_scaffold_10	AUGUSTUS	exon	9619583	9619663	.	-	.	ID=g2201.t3.exon1;Parent=g2201.t3
HiC_scaffold_10	AUGUSTUS	CDS	9619583	9619663	1.0	-	0	ID=g2201.t1.CDS1;Parent=g2201.t1
HiC_scaffold_10	AUGUSTUS	CDS	9619583	9619663	1.0	-	0	ID=g2201.t2.CDS1;Parent=g2201.t2
HiC_scaffold_10	AUGUSTUS	CDS	9619583	9619663	1.0	-	0	ID=g2201.t3.CDS1;Parent=g2201.t3
HiC_scaffold_10	gmst	CDS	9619583	9619663	395.199581	-	0	ID=g2201.t5.CDS1;Parent=g2201.t5
HiC_scaffold_10	gmst	exon	9619583	9619663	395.199581	-	0	ID=g2201.t5.exon1;Parent=g2201.t5
HiC_scaffold_10	gmst	CDS	9619583	9619663	395.413847	-	0	ID=g2201.t4.CDS1;Parent=g2201.t4
HiC_scaffold_10	gmst	exon	9619583	9619663	395.413847	-	0	ID=g2201.t4.exon1;Parent=g2201.t4
HiC_scaffold_10	AUGUSTUS	gene	9619583	9649580	.	-	.	ID=g2201
HiC_scaffold_10	gmst	mRNA	9619583	9649580	.	-	.	ID=g2201.t4;Parent=g2201;em_target=9668.ENSMPUP00000014018;em_score=2491.2;em_evalue=0.0;em_tcov=.;em_OGs=KOG3661@1|root,KOG3661@2759|Eukaryota,38DEQ@33154|Opisthokonta,3BATV@33208|Metazoa,3CRB5@33213|Bilateria,4885E@7711|Chordata,48ZHM@7742|Vertebrata,3JEMK@40674|Mammalia,3EI8K@33554|Carnivora;em_COG_cat=S;em_desc=Myelin regulatory factor;em_max_annot_lvl=33208|Metazoa;em_Preferred_name=MYRF;em_PFAMs=MRF_C1,MRF_C2,NDT80_PhoG,Peptidase_S74;em_GOs=GO:0000981,GO:0002119,GO:0002164,GO:0003674,GO:0003676,GO:0003677,GO:0003700,GO:0005488,GO:0005515,GO:0005575,GO:0005622,GO:0005623,GO:0005634,GO:0005654,GO:0005737,GO:0005783,GO:0005794,GO:0005829,GO:0006355,GO:0006357,GO:0007009,GO:0007272,GO:0007275,GO:0007399,GO:0007417,GO:0008150,GO:0008366,GO:0009791,GO:0009889,GO:0009891,GO:0009893,GO:0009987,GO:0010001,GO:0010256,GO:0010468,GO:0010556,GO:0010557,GO:0010604,GO:0010628,GO:0012505,GO:0014003,GO:0016043,GO:0018996,GO:0019219,GO:0019222,GO:0021782,GO:0022008,GO:0022010,GO:0022404,GO:0030154,GO:0031323,GO:0031325,GO:0031326,GO:0031328,GO:0031641,GO:0031643,GO:0031644,GO:0031646,GO:0031974,GO:0031981,GO:0032286,GO:0032291,GO:0032501,GO:0032502,GO:0042063,GO:0042303,GO:0042395,GO:0042552,GO:0042802,GO:0043217,GO:0043226,GO:0043227,GO:0043229,GO:0043231,GO:0043233,GO:0043565,GO:0044057,GO:0044422,GO:0044424,GO:0044428,GO:0044444,GO:0044446,GO:0044464,GO:0045178,GO:0045893,GO:0045935,GO:0048468,GO:0048518,GO:0048522,GO:0048709,GO:0048731,GO:0048856,GO:0048869,GO:0050789,GO:0050793,GO:0050794,GO:0051094,GO:0051171,GO:0051173,GO:0051239,GO:0051240,GO:0051252,GO:0051254,GO:0051960,GO:0051962,GO:0060255,GO:0061024,GO:0065007,GO:0070013,GO:0071840,GO:0080090,GO:0097159,GO:0140110,GO:1901363,GO:1902680,GO:1903506,GO:1903508,GO:2000026,GO:2000112,GO:2001141
HiC_scaffold_10	gmst	mRNA	9619583	9649580	.	-	.	ID=g2201.t5;Parent=g2201;em_target=9668.ENSMPUP00000014018;em_score=2532.5;em_evalue=0.0;em_tcov=.;em_OGs=KOG3661@1|root,KOG3661@2759|Eukaryota,38DEQ@33154|Opisthokonta,3BATV@33208|Metazoa,3CRB5@33213|Bilateria,4885E@7711|Chordata,48ZHM@7742|Vertebrata,3JEMK@40674|Mammalia,3EI8K@33554|Carnivora;em_COG_cat=S;em_desc=Myelin regulatory factor;em_max_annot_lvl=33208|Metazoa;em_Preferred_name=MYRF;em_PFAMs=MRF_C1,MRF_C2,NDT80_PhoG,Peptidase_S74;em_GOs=GO:0000981,GO:0002119,GO:0002164,GO:0003674,GO:0003676,GO:0003677,GO:0003700,GO:0005488,GO:0005515,GO:0005575,GO:0005622,GO:0005623,GO:0005634,GO:0005654,GO:0005737,GO:0005783,GO:0005794,GO:0005829,GO:0006355,GO:0006357,GO:0007009,GO:0007272,GO:0007275,GO:0007399,GO:0007417,GO:0008150,GO:0008366,GO:0009791,GO:0009889,GO:0009891,GO:0009893,GO:0009987,GO:0010001,GO:0010256,GO:0010468,GO:0010556,GO:0010557,GO:0010604,GO:0010628,GO:0012505,GO:0014003,GO:0016043,GO:0018996,GO:0019219,GO:0019222,GO:0021782,GO:0022008,GO:0022010,GO:0022404,GO:0030154,GO:0031323,GO:0031325,GO:0031326,GO:0031328,GO:0031641,GO:0031643,GO:0031644,GO:0031646,GO:0031974,GO:0031981,GO:0032286,GO:0032291,GO:0032501,GO:0032502,GO:0042063,GO:0042303,GO:0042395,GO:0042552,GO:0042802,GO:0043217,GO:0043226,GO:0043227,GO:0043229,GO:0043231,GO:0043233,GO:0043565,GO:0044057,GO:0044422,GO:0044424,GO:0044428,GO:0044444,GO:0044446,GO:0044464,GO:0045178,GO:0045893,GO:0045935,GO:0048468,GO:0048518,GO:0048522,GO:0048709,GO:0048731,GO:0048856,GO:0048869,GO:0050789,GO:0050793,GO:0050794,GO:0051094,GO:0051171,GO:0051173,GO:0051239,GO:0051240,GO:0051252,GO:0051254,GO:0051960,GO:0051962,GO:0060255,GO:0061024,GO:0065007,GO:0070013,GO:0071840,GO:0080090,GO:0097159,GO:0140110,GO:1901363,GO:1902680,GO:1903506,GO:1903508,GO:2000026,GO:2000112,GO:2001141
HiC_scaffold_10	AUGUSTUS	mRNA	9619583	9649580	1.0	-	.	ID=g2201.t1;Parent=g2201;em_target=9668.ENSMPUP00000014018;em_score=2622.7;em_evalue=0.0;em_tcov=.;em_OGs=KOG3661@1|root,KOG3661@2759|Eukaryota,38DEQ@33154|Opisthokonta,3BATV@33208|Metazoa,3CRB5@33213|Bilateria,4885E@7711|Chordata,48ZHM@7742|Vertebrata,3JEMK@40674|Mammalia,3EI8K@33554|Carnivora;em_COG_cat=S;em_desc=Myelin regulatory factor;em_max_annot_lvl=33208|Metazoa;em_Preferred_name=MYRF;em_PFAMs=MRF_C1,MRF_C2,NDT80_PhoG,Peptidase_S74;em_GOs=GO:0000981,GO:0002119,GO:0002164,GO:0003674,GO:0003676,GO:0003677,GO:0003700,GO:0005488,GO:0005515,GO:0005575,GO:0005622,GO:0005623,GO:0005634,GO:0005654,GO:0005737,GO:0005783,GO:0005794,GO:0005829,GO:0006355,GO:0006357,GO:0007009,GO:0007272,GO:0007275,GO:0007399,GO:0007417,GO:0008150,GO:0008366,GO:0009791,GO:0009889,GO:0009891,GO:0009893,GO:0009987,GO:0010001,GO:0010256,GO:0010468,GO:0010556,GO:0010557,GO:0010604,GO:0010628,GO:0012505,GO:0014003,GO:0016043,GO:0018996,GO:0019219,GO:0019222,GO:0021782,GO:0022008,GO:0022010,GO:0022404,GO:0030154,GO:0031323,GO:0031325,GO:0031326,GO:0031328,GO:0031641,GO:0031643,GO:0031644,GO:0031646,GO:0031974,GO:0031981,GO:0032286,GO:0032291,GO:0032501,GO:0032502,GO:0042063,GO:0042303,GO:0042395,GO:0042552,GO:0042802,GO:0043217,GO:0043226,GO:0043227,GO:0043229,GO:0043231,GO:0043233,GO:0043565,GO:0044057,GO:0044422,GO:0044424,GO:0044428,GO:0044444,GO:0044446,GO:0044464,GO:0045178,GO:0045893,GO:0045935,GO:0048468,GO:0048518,GO:0048522,GO:0048709,GO:0048731,GO:0048856,GO:0048869,GO:0050789,GO:0050793,GO:0050794,GO:0051094,GO:0051171,GO:0051173,GO:0051239,GO:0051240,GO:0051252,GO:0051254,GO:0051960,GO:0051962,GO:0060255,GO:0061024,GO:0065007,GO:0070013,GO:0071840,GO:0080090,GO:0097159,GO:0140110,GO:1901363,GO:1902680,GO:1903506,GO:1903508,GO:2000026,GO:2000112,GO:2001141
HiC_scaffold_10	AUGUSTUS	mRNA	9619583	9649580	1.0	-	.	ID=g2201.t2;Parent=g2201;em_target=9668.ENSMPUP00000014018;em_score=2633.9;em_evalue=0.0;em_tcov=.;em_OGs=KOG3661@1|root,KOG3661@2759|Eukaryota,38DEQ@33154|Opisthokonta,3BATV@33208|Metazoa,3CRB5@33213|Bilateria,4885E@7711|Chordata,48ZHM@7742|Vertebrata,3JEMK@40674|Mammalia,3EI8K@33554|Carnivora;em_COG_cat=S;em_desc=Myelin regulatory factor;em_max_annot_lvl=33208|Metazoa;em_Preferred_name=MYRF;em_PFAMs=MRF_C1,MRF_C2,NDT80_PhoG,Peptidase_S74;em_GOs=GO:0000981,GO:0002119,GO:0002164,GO:0003674,GO:0003676,GO:0003677,GO:0003700,GO:0005488,GO:0005515,GO:0005575,GO:0005622,GO:0005623,GO:0005634,GO:0005654,GO:0005737,GO:0005783,GO:0005794,GO:0005829,GO:0006355,GO:0006357,GO:0007009,GO:0007272,GO:0007275,GO:0007399,GO:0007417,GO:0008150,GO:0008366,GO:0009791,GO:0009889,GO:0009891,GO:0009893,GO:0009987,GO:0010001,GO:0010256,GO:0010468,GO:0010556,GO:0010557,GO:0010604,GO:0010628,GO:0012505,GO:0014003,GO:0016043,GO:0018996,GO:0019219,GO:0019222,GO:0021782,GO:0022008,GO:0022010,GO:0022404,GO:0030154,GO:0031323,GO:0031325,GO:0031326,GO:0031328,GO:0031641,GO:0031643,GO:0031644,GO:0031646,GO:0031974,GO:0031981,GO:0032286,GO:0032291,GO:0032501,GO:0032502,GO:0042063,GO:0042303,GO:0042395,GO:0042552,GO:0042802,GO:0043217,GO:0043226,GO:0043227,GO:0043229,GO:0043231,GO:0043233,GO:0043565,GO:0044057,GO:0044422,GO:0044424,GO:0044428,GO:0044444,GO:0044446,GO:0044464,GO:0045178,GO:0045893,GO:0045935,GO:0048468,GO:0048518,GO:0048522,GO:0048709,GO:0048731,GO:0048856,GO:0048869,GO:0050789,GO:0050793,GO:0050794,GO:0051094,GO:0051171,GO:0051173,GO:0051239,GO:0051240,GO:0051252,GO:0051254,GO:0051960,GO:0051962,GO:0060255,GO:0061024,GO:0065007,GO:0070013,GO:0071840,GO:0080090,GO:0097159,GO:0140110,GO:1901363,GO:1902680,GO:1903506,GO:1903508,GO:2000026,GO:2000112,GO:2001141
HiC_scaffold_10	AUGUSTUS	mRNA	9619583	9649580	1.0	-	.	ID=g2201.t3;Parent=g2201;em_target=9668.ENSMPUP00000014018;em_score=2531.2;em_evalue=0.0;em_tcov=.;em_OGs=KOG3661@1|root,KOG3661@2759|Eukaryota,38DEQ@33154|Opisthokonta,3BATV@33208|Metazoa,3CRB5@33213|Bilateria,4885E@7711|Chordata,48ZHM@7742|Vertebrata,3JEMK@40674|Mammalia,3EI8K@33554|Carnivora;em_COG_cat=S;em_desc=Myelin regulatory factor;em_max_annot_lvl=33208|Metazoa;em_Preferred_name=MYRF;em_PFAMs=MRF_C1,MRF_C2,NDT80_PhoG,Peptidase_S74;em_GOs=GO:0000981,GO:0002119,GO:0002164,GO:0003674,GO:0003676,GO:0003677,GO:0003700,GO:0005488,GO:0005515,GO:0005575,GO:0005622,GO:0005623,GO:0005634,GO:0005654,GO:0005737,GO:0005783,GO:0005794,GO:0005829,GO:0006355,GO:0006357,GO:0007009,GO:0007272,GO:0007275,GO:0007399,GO:0007417,GO:0008150,GO:0008366,GO:0009791,GO:0009889,GO:0009891,GO:0009893,GO:0009987,GO:0010001,GO:0010256,GO:0010468,GO:0010556,GO:0010557,GO:0010604,GO:0010628,GO:0012505,GO:0014003,GO:0016043,GO:0018996,GO:0019219,GO:0019222,GO:0021782,GO:0022008,GO:0022010,GO:0022404,GO:0030154,GO:0031323,GO:0031325,GO:0031326,GO:0031328,GO:0031641,GO:0031643,GO:0031644,GO:0031646,GO:0031974,GO:0031981,GO:0032286,GO:0032291,GO:0032501,GO:0032502,GO:0042063,GO:0042303,GO:0042395,GO:0042552,GO:0042802,GO:0043217,GO:0043226,GO:0043227,GO:0043229,GO:0043231,GO:0043233,GO:0043565,GO:0044057,GO:0044422,GO:0044424,GO:0044428,GO:0044444,GO:0044446,GO:0044464,GO:0045178,GO:0045893,GO:0045935,GO:0048468,GO:0048518,GO:0048522,GO:0048709,GO:0048731,GO:0048856,GO:0048869,GO:0050789,GO:0050793,GO:0050794,GO:0051094,GO:0051171,GO:0051173,GO:0051239,GO:0051240,GO:0051252,GO:0051254,GO:0051960,GO:0051962,GO:0060255,GO:0061024,GO:0065007,GO:0070013,GO:0071840,GO:0080090,GO:0097159,GO:0140110,GO:1901363,GO:1902680,GO:1903506,GO:1903508,GO:2000026,GO:2000112,GO:2001141
HiC_scaffold_10	AUGUSTUS	intron	9619664	9619866	1.0	-	.	ID=g2201.t1.intron1;Parent=g2201.t1
HiC_scaffold_10	AUGUSTUS	intron	9619664	9619866	1.0	-	.	ID=g2201.t2.intron1;Parent=g2201.t2
HiC_scaffold_10	AUGUSTUS	intron	9619664	9619866	1.0	-	.	ID=g2201.t3.intron1;Parent=g2201.t3
HiC_scaffold_10	gmst	intron	9619664	9619866	395.199581	-	0	ID=g2201.t5.intron1;Parent=g2201.t5
HiC_scaffold_10	gmst	intron	9619664	9619866	395.413847	-	0	ID=g2201.t4.intron1;Parent=g2201.t4
HiC_scaffold_10	AUGUSTUS	exon	9619867	9619941	.	-	.	ID=g2201.t1.exon2;Parent=g2201.t1
HiC_scaffold_10	AUGUSTUS	exon	9619867	9619941	.	-	.	ID=g2201.t2.exon2;Parent=g2201.t2
HiC_scaffold_10	AUGUSTUS	exon	9619867	9619941	.	-	.	ID=g2201.t3.exon2;Parent=g2201.t3
HiC_scaffold_10	AUGUSTUS	CDS	9619867	9619941	1.0	-	0	ID=g2201.t1.CDS2;Parent=g2201.t1
HiC_scaffold_10	AUGUSTUS	CDS	9619867	9619941	1.0	-	0	ID=g2201.t2.CDS2;Parent=g2201.t2
HiC_scaffold_10	AUGUSTUS	CDS	9619867	9619941	1.0	-	0	ID=g2201.t3.CDS2;Parent=g2201.t3
HiC_scaffold_10	gmst	CDS	9619867	9619941	395.199581	-	0	ID=g2201.t5.CDS2;Parent=g2201.t5
HiC_scaffold_10	gmst	exon	9619867	9619941	395.199581	-	0	ID=g2201.t5.exon2;Parent=g2201.t5
HiC_scaffold_10	gmst	CDS	9619867	9619941	395.413847	-	0	ID=g2201.t4.CDS2;Parent=g2201.t4
HiC_scaffold_10	gmst	exon	9619867	9619941	395.413847	-	0	ID=g2201.t4.exon2;Parent=g2201.t4
HiC_scaffold_10	AUGUSTUS	intron	9619942	9621432	1.0	-	.	ID=g2201.t1.intron2;Parent=g2201.t1
HiC_scaffold_10	AUGUSTUS	intron	9619942	9621432	1.0	-	.	ID=g2201.t2.intron2;Parent=g2201.t2
HiC_scaffold_10	AUGUSTUS	intron	9619942	9621432	1.0	-	.	ID=g2201.t3.intron2;Parent=g2201.t3
HiC_scaffold_10	gmst	intron	9619942	9621432	395.199581	-	0	ID=g2201.t5.intron2;Parent=g2201.t5
HiC_scaffold_10	gmst	intron	9619942	9621432	395.413847	-	0	ID=g2201.t4.intron2;Parent=g2201.t4
HiC_scaffold_10	gmst	CDS	9621433	9621505	395.413847	-	1	ID=g2201.t4.CDS3;Parent=g2201.t4
HiC_scaffold_10	gmst	exon	9621433	9621505	395.413847	-	1	ID=g2201.t4.exon3;Parent=g2201.t4
HiC_scaffold_10	AUGUSTUS	exon	9621433	9621538	.	-	.	ID=g2201.t1.exon3;Parent=g2201.t1
HiC_scaffold_10	AUGUSTUS	exon	9621433	9621538	.	-	.	ID=g2201.t2.exon3;Parent=g2201.t2
HiC_scaffold_10	AUGUSTUS	exon	9621433	9621538	.	-	.	ID=g2201.t3.exon3;Parent=g2201.t3
HiC_scaffold_10	AUGUSTUS	CDS	9621433	9621538	1.0	-	1	ID=g2201.t1.CDS3;Parent=g2201.t1
HiC_scaffold_10	AUGUSTUS	CDS	9621433	9621538	1.0	-	1	ID=g2201.t2.CDS3;Parent=g2201.t2
HiC_scaffold_10	AUGUSTUS	CDS	9621433	9621538	1.0	-	1	ID=g2201.t3.CDS3;Parent=g2201.t3
HiC_scaffold_10	gmst	CDS	9621433	9621538	395.199581	-	1	ID=g2201.t5.CDS3;Parent=g2201.t5
HiC_scaffold_10	gmst	exon	9621433	9621538	395.199581	-	1	ID=g2201.t5.exon3;Parent=g2201.t5
HiC_scaffold_10	gmst	intron	9621506	9621862	395.413847	-	0	ID=g2201.t4.intron3;Parent=g2201.t4
HiC_scaffold_10	AUGUSTUS	intron	9621539	9621862	1.0	-	.	ID=g2201.t1.intron3;Parent=g2201.t1
HiC_scaffold_10	AUGUSTUS	intron	9621539	9621862	1.0	-	.	ID=g2201.t2.intron3;Parent=g2201.t2
HiC_scaffold_10	AUGUSTUS	intron	9621539	9621862	1.0	-	.	ID=g2201.t3.intron3;Parent=g2201.t3
HiC_scaffold_10	gmst	intron	9621539	9621862	395.199581	-	0	ID=g2201.t5.intron3;Parent=g2201.t5
HiC_scaffold_10	AUGUSTUS	exon	9621863	9621937	.	-	.	ID=g2201.t1.exon4;Parent=g2201.t1
HiC_scaffold_10	AUGUSTUS	exon	9621863	9621937	.	-	.	ID=g2201.t2.exon4;Parent=g2201.t2
HiC_scaffold_10	AUGUSTUS	exon	9621863	9621937	.	-	.	ID=g2201.t3.exon4;Parent=g2201.t3
HiC_scaffold_10	AUGUSTUS	CDS	9621863	9621937	1.0	-	1	ID=g2201.t1.CDS4;Parent=g2201.t1
HiC_scaffold_10	AUGUSTUS	CDS	9621863	9621937	1.0	-	1	ID=g2201.t2.CDS4;Parent=g2201.t2
HiC_scaffold_10	AUGUSTUS	CDS	9621863	9621937	1.0	-	1	ID=g2201.t3.CDS4;Parent=g2201.t3
HiC_scaffold_10	gmst	CDS	9621863	9621937	395.199581	-	1	ID=g2201.t5.CDS4;Parent=g2201.t5
HiC_scaffold_10	gmst	exon	9621863	9621937	395.199581	-	1	ID=g2201.t5.exon4;Parent=g2201.t5
HiC_scaffold_10	gmst	CDS	9621863	9621937	395.413847	-	1	ID=g2201.t4.CDS4;Parent=g2201.t4
HiC_scaffold_10	gmst	exon	9621863	9621937	395.413847	-	1	ID=g2201.t4.exon4;Parent=g2201.t4
HiC_scaffold_10	AUGUSTUS	intron	9621938	9622166	1.0	-	.	ID=g2201.t1.intron4;Parent=g2201.t1
HiC_scaffold_10	AUGUSTUS	intron	9621938	9622166	1.0	-	.	ID=g2201.t2.intron4;Parent=g2201.t2
HiC_scaffold_10	AUGUSTUS	intron	9621938	9622166	1.0	-	.	ID=g2201.t3.intron4;Parent=g2201.t3
HiC_scaffold_10	gmst	intron	9621938	9622166	395.199581	-	0	ID=g2201.t5.intron4;Parent=g2201.t5
HiC_scaffold_10	gmst	intron	9621938	9622166	395.413847	-	0	ID=g2201.t4.intron4;Parent=g2201.t4
HiC_scaffold_10	AUGUSTUS	exon	9622167	9622269	.	-	.	ID=g2201.t1.exon5;Parent=g2201.t1
HiC_scaffold_10	AUGUSTUS	exon	9622167	9622269	.	-	.	ID=g2201.t2.exon5;Parent=g2201.t2
HiC_scaffold_10	AUGUSTUS	exon	9622167	9622269	.	-	.	ID=g2201.t3.exon5;Parent=g2201.t3
HiC_scaffold_10	AUGUSTUS	CDS	9622167	9622269	1.0	-	2	ID=g2201.t1.CDS5;Parent=g2201.t1
HiC_scaffold_10	AUGUSTUS	CDS	9622167	9622269	1.0	-	2	ID=g2201.t2.CDS5;Parent=g2201.t2
HiC_scaffold_10	AUGUSTUS	CDS	9622167	9622269	1.0	-	2	ID=g2201.t3.CDS5;Parent=g2201.t3
HiC_scaffold_10	gmst	CDS	9622167	9622269	395.199581	-	2	ID=g2201.t5.CDS5;Parent=g2201.t5
HiC_scaffold_10	gmst	exon	9622167	9622269	395.199581	-	2	ID=g2201.t5.exon5;Parent=g2201.t5
HiC_scaffold_10	gmst	CDS	9622167	9622269	395.413847	-	2	ID=g2201.t4.CDS5;Parent=g2201.t4
HiC_scaffold_10	gmst	exon	9622167	9622269	395.413847	-	2	ID=g2201.t4.exon5;Parent=g2201.t4
HiC_scaffold_10	AUGUSTUS	intron	9622270	9623791	1.0	-	.	ID=g2201.t1.intron5;Parent=g2201.t1
HiC_scaffold_10	AUGUSTUS	intron	9622270	9623791	1.0	-	.	ID=g2201.t2.intron5;Parent=g2201.t2
HiC_scaffold_10	AUGUSTUS	intron	9622270	9623791	1.0	-	.	ID=g2201.t3.intron5;Parent=g2201.t3
HiC_scaffold_10	gmst	intron	9622270	9623791	395.199581	-	0	ID=g2201.t5.intron5;Parent=g2201.t5
HiC_scaffold_10	gmst	intron	9622270	9623791	395.413847	-	0	ID=g2201.t4.intron5;Parent=g2201.t4
HiC_scaffold_10	AUGUSTUS	exon	9623792	9624043	.	-	.	ID=g2201.t1.exon6;Parent=g2201.t1
HiC_scaffold_10	AUGUSTUS	exon	9623792	9624043	.	-	.	ID=g2201.t2.exon6;Parent=g2201.t2
HiC_scaffold_10	AUGUSTUS	exon	9623792	9624043	.	-	.	ID=g2201.t3.exon6;Parent=g2201.t3
HiC_scaffold_10	AUGUSTUS	CDS	9623792	9624043	1.0	-	2	ID=g2201.t1.CDS6;Parent=g2201.t1
HiC_scaffold_10	AUGUSTUS	CDS	9623792	9624043	1.0	-	2	ID=g2201.t2.CDS6;Parent=g2201.t2
HiC_scaffold_10	AUGUSTUS	CDS	9623792	9624043	1.0	-	2	ID=g2201.t3.CDS6;Parent=g2201.t3
HiC_scaffold_10	gmst	CDS	9623792	9624043	395.199581	-	2	ID=g2201.t5.CDS6;Parent=g2201.t5
HiC_scaffold_10	gmst	exon	9623792	9624043	395.199581	-	2	ID=g2201.t5.exon6;Parent=g2201.t5
HiC_scaffold_10	gmst	CDS	9623792	9624043	395.413847	-	2	ID=g2201.t4.CDS6;Parent=g2201.t4
HiC_scaffold_10	gmst	exon	9623792	9624043	395.413847	-	2	ID=g2201.t4.exon6;Parent=g2201.t4
HiC_scaffold_10	AUGUSTUS	intron	9624044	9624292	1.0	-	.	ID=g2201.t1.intron6;Parent=g2201.t1
HiC_scaffold_10	AUGUSTUS	intron	9624044	9624292	1.0	-	.	ID=g2201.t2.intron6;Parent=g2201.t2
HiC_scaffold_10	AUGUSTUS	intron	9624044	9624292	1.0	-	.	ID=g2201.t3.intron6;Parent=g2201.t3
HiC_scaffold_10	gmst	intron	9624044	9624292	395.199581	-	0	ID=g2201.t5.intron6;Parent=g2201.t5
HiC_scaffold_10	gmst	intron	9624044	9624292	395.413847	-	0	ID=g2201.t4.intron6;Parent=g2201.t4
HiC_scaffold_10	AUGUSTUS	exon	9624293	9624484	.	-	.	ID=g2201.t1.exon7;Parent=g2201.t1
HiC_scaffold_10	AUGUSTUS	exon	9624293	9624484	.	-	.	ID=g2201.t2.exon7;Parent=g2201.t2
HiC_scaffold_10	AUGUSTUS	exon	9624293	9624484	.	-	.	ID=g2201.t3.exon7;Parent=g2201.t3
HiC_scaffold_10	AUGUSTUS	CDS	9624293	9624484	1.0	-	2	ID=g2201.t1.CDS7;Parent=g2201.t1
HiC_scaffold_10	AUGUSTUS	CDS	9624293	9624484	1.0	-	2	ID=g2201.t2.CDS7;Parent=g2201.t2
HiC_scaffold_10	AUGUSTUS	CDS	9624293	9624484	1.0	-	2	ID=g2201.t3.CDS7;Parent=g2201.t3
HiC_scaffold_10	gmst	CDS	9624293	9624484	395.199581	-	2	ID=g2201.t5.CDS7;Parent=g2201.t5
HiC_scaffold_10	gmst	exon	9624293	9624484	395.199581	-	2	ID=g2201.t5.exon7;Parent=g2201.t5
HiC_scaffold_10	gmst	CDS	9624293	9624484	395.413847	-	2	ID=g2201.t4.CDS7;Parent=g2201.t4
HiC_scaffold_10	gmst	exon	9624293	9624484	395.413847	-	2	ID=g2201.t4.exon7;Parent=g2201.t4
HiC_scaffold_10	AUGUSTUS	intron	9624485	9624593	1.0	-	.	ID=g2201.t1.intron7;Parent=g2201.t1
HiC_scaffold_10	AUGUSTUS	intron	9624485	9624593	1.0	-	.	ID=g2201.t2.intron7;Parent=g2201.t2
HiC_scaffold_10	AUGUSTUS	intron	9624485	9624593	1.0	-	.	ID=g2201.t3.intron7;Parent=g2201.t3
HiC_scaffold_10	gmst	intron	9624485	9624593	395.199581	-	0	ID=g2201.t5.intron7;Parent=g2201.t5
HiC_scaffold_10	gmst	intron	9624485	9624593	395.413847	-	0	ID=g2201.t4.intron7;Parent=g2201.t4
HiC_scaffold_10	AUGUSTUS	exon	9624594	9624679	.	-	.	ID=g2201.t2.exon8;Parent=g2201.t2
HiC_scaffold_10	AUGUSTUS	CDS	9624594	9624679	1.0	-	1	ID=g2201.t2.CDS8;Parent=g2201.t2
HiC_scaffold_10	gmst	CDS	9624594	9624679	395.199581	-	1	ID=g2201.t5.CDS8;Parent=g2201.t5
HiC_scaffold_10	gmst	exon	9624594	9624679	395.199581	-	1	ID=g2201.t5.exon8;Parent=g2201.t5
HiC_scaffold_10	AUGUSTUS	exon	9624594	9624682	.	-	.	ID=g2201.t1.exon8;Parent=g2201.t1
HiC_scaffold_10	AUGUSTUS	exon	9624594	9624682	.	-	.	ID=g2201.t3.exon8;Parent=g2201.t3
HiC_scaffold_10	AUGUSTUS	CDS	9624594	9624682	1.0	-	1	ID=g2201.t1.CDS8;Parent=g2201.t1
HiC_scaffold_10	AUGUSTUS	CDS	9624594	9624682	1.0	-	1	ID=g2201.t3.CDS8;Parent=g2201.t3
HiC_scaffold_10	gmst	CDS	9624594	9624682	395.413847	-	1	ID=g2201.t4.CDS8;Parent=g2201.t4
HiC_scaffold_10	gmst	exon	9624594	9624682	395.413847	-	1	ID=g2201.t4.exon8;Parent=g2201.t4
HiC_scaffold_10	AUGUSTUS	intron	9624680	9624832	1.0	-	.	ID=g2201.t2.intron8;Parent=g2201.t2
HiC_scaffold_10	gmst	intron	9624680	9625334	395.199581	-	0	ID=g2201.t5.intron8;Parent=g2201.t5
HiC_scaffold_10	AUGUSTUS	intron	9624683	9624832	1.0	-	.	ID=g2201.t1.intron8;Parent=g2201.t1
HiC_scaffold_10	AUGUSTUS	intron	9624683	9625334	1.0	-	.	ID=g2201.t3.intron8;Parent=g2201.t3
HiC_scaffold_10	gmst	intron	9624683	9625334	395.413847	-	0	ID=g2201.t4.intron8;Parent=g2201.t4
HiC_scaffold_10	AUGUSTUS	exon	9624833	9624913	.	-	.	ID=g2201.t1.exon9;Parent=g2201.t1
HiC_scaffold_10	AUGUSTUS	exon	9624833	9624913	.	-	.	ID=g2201.t2.exon9;Parent=g2201.t2
HiC_scaffold_10	AUGUSTUS	CDS	9624833	9624913	1.0	-	1	ID=g2201.t1.CDS9;Parent=g2201.t1
HiC_scaffold_10	AUGUSTUS	CDS	9624833	9624913	1.0	-	1	ID=g2201.t2.CDS9;Parent=g2201.t2
HiC_scaffold_10	AUGUSTUS	intron	9624914	9625334	1.0	-	.	ID=g2201.t1.intron9;Parent=g2201.t1
HiC_scaffold_10	AUGUSTUS	intron	9624914	9625334	1.0	-	.	ID=g2201.t2.intron9;Parent=g2201.t2
HiC_scaffold_10	AUGUSTUS	exon	9625335	9625403	.	-	.	ID=g2201.t1.exon10;Parent=g2201.t1
HiC_scaffold_10	AUGUSTUS	exon	9625335	9625403	.	-	.	ID=g2201.t2.exon10;Parent=g2201.t2
HiC_scaffold_10	AUGUSTUS	exon	9625335	9625403	.	-	.	ID=g2201.t3.exon9;Parent=g2201.t3
HiC_scaffold_10	AUGUSTUS	CDS	9625335	9625403	1.0	-	1	ID=g2201.t1.CDS10;Parent=g2201.t1
HiC_scaffold_10	AUGUSTUS	CDS	9625335	9625403	1.0	-	1	ID=g2201.t2.CDS10;Parent=g2201.t2
HiC_scaffold_10	AUGUSTUS	CDS	9625335	9625403	1.0	-	1	ID=g2201.t3.CDS9;Parent=g2201.t3
HiC_scaffold_10	gmst	CDS	9625335	9625403	395.199581	-	1	ID=g2201.t5.CDS9;Parent=g2201.t5
HiC_scaffold_10	gmst	exon	9625335	9625403	395.199581	-	1	ID=g2201.t5.exon9;Parent=g2201.t5
HiC_scaffold_10	gmst	CDS	9625335	9625403	395.413847	-	1	ID=g2201.t4.CDS9;Parent=g2201.t4
HiC_scaffold_10	gmst	exon	9625335	9625403	395.413847	-	1	ID=g2201.t4.exon9;Parent=g2201.t4
HiC_scaffold_10	AUGUSTUS	intron	9625404	9625697	1.0	-	.	ID=g2201.t1.intron10;Parent=g2201.t1
HiC_scaffold_10	AUGUSTUS	intron	9625404	9625697	1.0	-	.	ID=g2201.t2.intron10;Parent=g2201.t2
HiC_scaffold_10	AUGUSTUS	intron	9625404	9625697	1.0	-	.	ID=g2201.t3.intron9;Parent=g2201.t3
HiC_scaffold_10	gmst	intron	9625404	9625697	395.199581	-	0	ID=g2201.t5.intron9;Parent=g2201.t5
HiC_scaffold_10	gmst	intron	9625404	9625697	395.413847	-	0	ID=g2201.t4.intron9;Parent=g2201.t4
HiC_scaffold_10	AUGUSTUS	exon	9625698	9625786	.	-	.	ID=g2201.t1.exon11;Parent=g2201.t1
HiC_scaffold_10	AUGUSTUS	exon	9625698	9625786	.	-	.	ID=g2201.t2.exon11;Parent=g2201.t2
HiC_scaffold_10	AUGUSTUS	exon	9625698	9625786	.	-	.	ID=g2201.t3.exon10;Parent=g2201.t3
HiC_scaffold_10	AUGUSTUS	CDS	9625698	9625786	1.0	-	0	ID=g2201.t1.CDS11;Parent=g2201.t1
HiC_scaffold_10	AUGUSTUS	CDS	9625698	9625786	1.0	-	0	ID=g2201.t2.CDS11;Parent=g2201.t2
HiC_scaffold_10	AUGUSTUS	CDS	9625698	9625786	1.0	-	0	ID=g2201.t3.CDS10;Parent=g2201.t3
HiC_scaffold_10	gmst	CDS	9625698	9625786	395.199581	-	0	ID=g2201.t5.CDS10;Parent=g2201.t5
HiC_scaffold_10	gmst	exon	9625698	9625786	395.199581	-	0	ID=g2201.t5.exon10;Parent=g2201.t5
HiC_scaffold_10	gmst	CDS	9625698	9625786	395.413847	-	0	ID=g2201.t4.CDS10;Parent=g2201.t4
HiC_scaffold_10	gmst	exon	9625698	9625786	395.413847	-	0	ID=g2201.t4.exon10;Parent=g2201.t4
HiC_scaffold_10	AUGUSTUS	intron	9625787	9626056	1.0	-	.	ID=g2201.t1.intron11;Parent=g2201.t1
HiC_scaffold_10	AUGUSTUS	intron	9625787	9626056	1.0	-	.	ID=g2201.t2.intron11;Parent=g2201.t2
HiC_scaffold_10	AUGUSTUS	intron	9625787	9626056	1.0	-	.	ID=g2201.t3.intron10;Parent=g2201.t3
HiC_scaffold_10	gmst	intron	9625787	9626056	395.199581	-	0	ID=g2201.t5.intron10;Parent=g2201.t5
HiC_scaffold_10	gmst	intron	9625787	9626056	395.413847	-	0	ID=g2201.t4.intron10;Parent=g2201.t4
HiC_scaffold_10	AUGUSTUS	exon	9626057	9626129	.	-	.	ID=g2201.t1.exon12;Parent=g2201.t1
HiC_scaffold_10	AUGUSTUS	exon	9626057	9626129	.	-	.	ID=g2201.t2.exon12;Parent=g2201.t2
HiC_scaffold_10	AUGUSTUS	exon	9626057	9626129	.	-	.	ID=g2201.t3.exon11;Parent=g2201.t3
HiC_scaffold_10	AUGUSTUS	CDS	9626057	9626129	1.0	-	1	ID=g2201.t1.CDS12;Parent=g2201.t1
HiC_scaffold_10	AUGUSTUS	CDS	9626057	9626129	1.0	-	1	ID=g2201.t2.CDS12;Parent=g2201.t2
HiC_scaffold_10	AUGUSTUS	CDS	9626057	9626129	1.0	-	1	ID=g2201.t3.CDS11;Parent=g2201.t3
HiC_scaffold_10	gmst	CDS	9626057	9626129	395.199581	-	1	ID=g2201.t5.CDS11;Parent=g2201.t5
HiC_scaffold_10	gmst	exon	9626057	9626129	395.199581	-	1	ID=g2201.t5.exon11;Parent=g2201.t5
HiC_scaffold_10	gmst	CDS	9626057	9626129	395.413847	-	1	ID=g2201.t4.CDS11;Parent=g2201.t4
HiC_scaffold_10	gmst	exon	9626057	9626129	395.413847	-	1	ID=g2201.t4.exon11;Parent=g2201.t4
HiC_scaffold_10	AUGUSTUS	intron	9626130	9626201	1.0	-	.	ID=g2201.t1.intron12;Parent=g2201.t1
HiC_scaffold_10	AUGUSTUS	intron	9626130	9626201	1.0	-	.	ID=g2201.t2.intron12;Parent=g2201.t2
HiC_scaffold_10	AUGUSTUS	intron	9626130	9626201	1.0	-	.	ID=g2201.t3.intron11;Parent=g2201.t3
HiC_scaffold_10	gmst	intron	9626130	9626201	395.199581	-	0	ID=g2201.t5.intron11;Parent=g2201.t5
HiC_scaffold_10	gmst	intron	9626130	9626201	395.413847	-	0	ID=g2201.t4.intron11;Parent=g2201.t4
HiC_scaffold_10	AUGUSTUS	exon	9626202	9626362	.	-	.	ID=g2201.t1.exon13;Parent=g2201.t1
HiC_scaffold_10	AUGUSTUS	exon	9626202	9626362	.	-	.	ID=g2201.t2.exon13;Parent=g2201.t2
HiC_scaffold_10	AUGUSTUS	exon	9626202	9626362	.	-	.	ID=g2201.t3.exon12;Parent=g2201.t3
HiC_scaffold_10	AUGUSTUS	CDS	9626202	9626362	1.0	-	0	ID=g2201.t1.CDS13;Parent=g2201.t1
HiC_scaffold_10	AUGUSTUS	CDS	9626202	9626362	1.0	-	0	ID=g2201.t2.CDS13;Parent=g2201.t2
HiC_scaffold_10	AUGUSTUS	CDS	9626202	9626362	1.0	-	0	ID=g2201.t3.CDS12;Parent=g2201.t3
HiC_scaffold_10	gmst	CDS	9626202	9626362	395.199581	-	0	ID=g2201.t5.CDS12;Parent=g2201.t5
HiC_scaffold_10	gmst	exon	9626202	9626362	395.199581	-	0	ID=g2201.t5.exon12;Parent=g2201.t5
HiC_scaffold_10	gmst	CDS	9626202	9626362	395.413847	-	0	ID=g2201.t4.CDS12;Parent=g2201.t4
HiC_scaffold_10	gmst	exon	9626202	9626362	395.413847	-	0	ID=g2201.t4.exon12;Parent=g2201.t4
HiC_scaffold_10	AUGUSTUS	intron	9626363	9626956	1.0	-	.	ID=g2201.t1.intron13;Parent=g2201.t1
HiC_scaffold_10	AUGUSTUS	intron	9626363	9626956	1.0	-	.	ID=g2201.t2.intron13;Parent=g2201.t2
HiC_scaffold_10	AUGUSTUS	intron	9626363	9626956	1.0	-	.	ID=g2201.t3.intron12;Parent=g2201.t3
HiC_scaffold_10	gmst	intron	9626363	9626956	395.199581	-	0	ID=g2201.t5.intron12;Parent=g2201.t5
HiC_scaffold_10	gmst	intron	9626363	9626956	395.413847	-	0	ID=g2201.t4.intron12;Parent=g2201.t4
HiC_scaffold_10	AUGUSTUS	exon	9626957	9627066	.	-	.	ID=g2201.t1.exon14;Parent=g2201.t1
HiC_scaffold_10	AUGUSTUS	exon	9626957	9627066	.	-	.	ID=g2201.t2.exon14;Parent=g2201.t2
HiC_scaffold_10	AUGUSTUS	exon	9626957	9627066	.	-	.	ID=g2201.t3.exon13;Parent=g2201.t3
HiC_scaffold_10	AUGUSTUS	CDS	9626957	9627066	1.0	-	2	ID=g2201.t1.CDS14;Parent=g2201.t1
HiC_scaffold_10	AUGUSTUS	CDS	9626957	9627066	1.0	-	2	ID=g2201.t2.CDS14;Parent=g2201.t2
HiC_scaffold_10	AUGUSTUS	CDS	9626957	9627066	1.0	-	2	ID=g2201.t3.CDS13;Parent=g2201.t3
HiC_scaffold_10	gmst	CDS	9626957	9627066	395.199581	-	2	ID=g2201.t5.CDS13;Parent=g2201.t5
HiC_scaffold_10	gmst	exon	9626957	9627066	395.199581	-	2	ID=g2201.t5.exon13;Parent=g2201.t5
HiC_scaffold_10	gmst	CDS	9626957	9627066	395.413847	-	2	ID=g2201.t4.CDS13;Parent=g2201.t4
HiC_scaffold_10	gmst	exon	9626957	9627066	395.413847	-	2	ID=g2201.t4.exon13;Parent=g2201.t4
HiC_scaffold_10	AUGUSTUS	intron	9627067	9627585	1.0	-	.	ID=g2201.t1.intron14;Parent=g2201.t1
HiC_scaffold_10	AUGUSTUS	intron	9627067	9627585	1.0	-	.	ID=g2201.t2.intron14;Parent=g2201.t2
HiC_scaffold_10	AUGUSTUS	intron	9627067	9627585	1.0	-	.	ID=g2201.t3.intron13;Parent=g2201.t3
HiC_scaffold_10	gmst	intron	9627067	9627585	395.199581	-	0	ID=g2201.t5.intron13;Parent=g2201.t5
HiC_scaffold_10	gmst	intron	9627067	9627585	395.413847	-	0	ID=g2201.t4.intron13;Parent=g2201.t4
HiC_scaffold_10	AUGUSTUS	exon	9627586	9627697	.	-	.	ID=g2201.t1.exon15;Parent=g2201.t1
HiC_scaffold_10	AUGUSTUS	exon	9627586	9627697	.	-	.	ID=g2201.t2.exon15;Parent=g2201.t2
HiC_scaffold_10	AUGUSTUS	exon	9627586	9627697	.	-	.	ID=g2201.t3.exon14;Parent=g2201.t3
HiC_scaffold_10	AUGUSTUS	CDS	9627586	9627697	1.0	-	0	ID=g2201.t1.CDS15;Parent=g2201.t1
HiC_scaffold_10	AUGUSTUS	CDS	9627586	9627697	1.0	-	0	ID=g2201.t2.CDS15;Parent=g2201.t2
HiC_scaffold_10	AUGUSTUS	CDS	9627586	9627697	1.0	-	0	ID=g2201.t3.CDS14;Parent=g2201.t3
HiC_scaffold_10	gmst	CDS	9627586	9627697	395.199581	-	0	ID=g2201.t5.CDS14;Parent=g2201.t5
HiC_scaffold_10	gmst	exon	9627586	9627697	395.199581	-	0	ID=g2201.t5.exon14;Parent=g2201.t5
HiC_scaffold_10	gmst	CDS	9627586	9627697	395.413847	-	0	ID=g2201.t4.CDS14;Parent=g2201.t4
HiC_scaffold_10	gmst	exon	9627586	9627697	395.413847	-	0	ID=g2201.t4.exon14;Parent=g2201.t4
HiC_scaffold_10	AUGUSTUS	intron	9627698	9627954	1.0	-	.	ID=g2201.t1.intron15;Parent=g2201.t1
HiC_scaffold_10	AUGUSTUS	intron	9627698	9627954	1.0	-	.	ID=g2201.t2.intron15;Parent=g2201.t2
HiC_scaffold_10	AUGUSTUS	intron	9627698	9627954	1.0	-	.	ID=g2201.t3.intron14;Parent=g2201.t3
HiC_scaffold_10	gmst	intron	9627698	9627954	395.199581	-	0	ID=g2201.t5.intron14;Parent=g2201.t5
HiC_scaffold_10	gmst	intron	9627698	9627954	395.413847	-	0	ID=g2201.t4.intron14;Parent=g2201.t4
HiC_scaffold_10	AUGUSTUS	exon	9627955	9628155	.	-	.	ID=g2201.t1.exon16;Parent=g2201.t1
HiC_scaffold_10	AUGUSTUS	exon	9627955	9628155	.	-	.	ID=g2201.t2.exon16;Parent=g2201.t2
HiC_scaffold_10	AUGUSTUS	exon	9627955	9628155	.	-	.	ID=g2201.t3.exon15;Parent=g2201.t3
HiC_scaffold_10	AUGUSTUS	CDS	9627955	9628155	1.0	-	0	ID=g2201.t1.CDS16;Parent=g2201.t1
HiC_scaffold_10	AUGUSTUS	CDS	9627955	9628155	1.0	-	0	ID=g2201.t2.CDS16;Parent=g2201.t2
HiC_scaffold_10	AUGUSTUS	CDS	9627955	9628155	1.0	-	0	ID=g2201.t3.CDS15;Parent=g2201.t3
HiC_scaffold_10	gmst	CDS	9627955	9628155	395.199581	-	0	ID=g2201.t5.CDS15;Parent=g2201.t5
HiC_scaffold_10	gmst	exon	9627955	9628155	395.199581	-	0	ID=g2201.t5.exon15;Parent=g2201.t5
HiC_scaffold_10	gmst	CDS	9627955	9628155	395.413847	-	0	ID=g2201.t4.CDS15;Parent=g2201.t4
HiC_scaffold_10	gmst	exon	9627955	9628155	395.413847	-	0	ID=g2201.t4.exon15;Parent=g2201.t4
HiC_scaffold_10	AUGUSTUS	intron	9628156	9628539	1.0	-	.	ID=g2201.t1.intron16;Parent=g2201.t1
HiC_scaffold_10	AUGUSTUS	intron	9628156	9628539	1.0	-	.	ID=g2201.t2.intron16;Parent=g2201.t2
HiC_scaffold_10	AUGUSTUS	intron	9628156	9628539	1.0	-	.	ID=g2201.t3.intron15;Parent=g2201.t3
HiC_scaffold_10	gmst	intron	9628156	9628539	395.199581	-	0	ID=g2201.t5.intron15;Parent=g2201.t5
HiC_scaffold_10	gmst	intron	9628156	9628539	395.413847	-	0	ID=g2201.t4.intron15;Parent=g2201.t4
HiC_scaffold_10	AUGUSTUS	exon	9628540	9628630	.	-	.	ID=g2201.t1.exon17;Parent=g2201.t1
HiC_scaffold_10	AUGUSTUS	exon	9628540	9628630	.	-	.	ID=g2201.t2.exon17;Parent=g2201.t2
HiC_scaffold_10	AUGUSTUS	exon	9628540	9628630	.	-	.	ID=g2201.t3.exon16;Parent=g2201.t3
HiC_scaffold_10	AUGUSTUS	CDS	9628540	9628630	1.0	-	1	ID=g2201.t1.CDS17;Parent=g2201.t1
HiC_scaffold_10	AUGUSTUS	CDS	9628540	9628630	1.0	-	1	ID=g2201.t2.CDS17;Parent=g2201.t2
HiC_scaffold_10	AUGUSTUS	CDS	9628540	9628630	1.0	-	1	ID=g2201.t3.CDS16;Parent=g2201.t3
HiC_scaffold_10	gmst	CDS	9628540	9628630	395.199581	-	1	ID=g2201.t5.CDS16;Parent=g2201.t5
HiC_scaffold_10	gmst	exon	9628540	9628630	395.199581	-	1	ID=g2201.t5.exon16;Parent=g2201.t5
HiC_scaffold_10	gmst	CDS	9628540	9628630	395.413847	-	1	ID=g2201.t4.CDS16;Parent=g2201.t4
HiC_scaffold_10	gmst	exon	9628540	9628630	395.413847	-	1	ID=g2201.t4.exon16;Parent=g2201.t4
HiC_scaffold_10	AUGUSTUS	intron	9628631	9628970	1.0	-	.	ID=g2201.t1.intron17;Parent=g2201.t1
HiC_scaffold_10	AUGUSTUS	intron	9628631	9628970	1.0	-	.	ID=g2201.t2.intron17;Parent=g2201.t2
HiC_scaffold_10	AUGUSTUS	intron	9628631	9628970	1.0	-	.	ID=g2201.t3.intron16;Parent=g2201.t3
HiC_scaffold_10	gmst	intron	9628631	9628970	395.199581	-	0	ID=g2201.t5.intron16;Parent=g2201.t5
HiC_scaffold_10	gmst	intron	9628631	9628970	395.413847	-	0	ID=g2201.t4.intron16;Parent=g2201.t4
HiC_scaffold_10	AUGUSTUS	exon	9628971	9629081	.	-	.	ID=g2201.t1.exon18;Parent=g2201.t1
HiC_scaffold_10	AUGUSTUS	exon	9628971	9629081	.	-	.	ID=g2201.t2.exon18;Parent=g2201.t2
HiC_scaffold_10	AUGUSTUS	exon	9628971	9629081	.	-	.	ID=g2201.t3.exon17;Parent=g2201.t3
HiC_scaffold_10	AUGUSTUS	CDS	9628971	9629081	1.0	-	1	ID=g2201.t1.CDS18;Parent=g2201.t1
HiC_scaffold_10	AUGUSTUS	CDS	9628971	9629081	1.0	-	1	ID=g2201.t2.CDS18;Parent=g2201.t2
HiC_scaffold_10	AUGUSTUS	CDS	9628971	9629081	1.0	-	1	ID=g2201.t3.CDS17;Parent=g2201.t3
HiC_scaffold_10	gmst	CDS	9628971	9629081	395.199581	-	1	ID=g2201.t5.CDS17;Parent=g2201.t5
HiC_scaffold_10	gmst	exon	9628971	9629081	395.199581	-	1	ID=g2201.t5.exon17;Parent=g2201.t5
HiC_scaffold_10	gmst	CDS	9628971	9629081	395.413847	-	1	ID=g2201.t4.CDS17;Parent=g2201.t4
HiC_scaffold_10	gmst	exon	9628971	9629081	395.413847	-	1	ID=g2201.t4.exon17;Parent=g2201.t4
HiC_scaffold_10	AUGUSTUS	intron	9629082	9629253	1.0	-	.	ID=g2201.t1.intron18;Parent=g2201.t1
HiC_scaffold_10	AUGUSTUS	intron	9629082	9629253	1.0	-	.	ID=g2201.t2.intron18;Parent=g2201.t2
HiC_scaffold_10	AUGUSTUS	intron	9629082	9629253	1.0	-	.	ID=g2201.t3.intron17;Parent=g2201.t3
HiC_scaffold_10	gmst	intron	9629082	9629253	395.199581	-	0	ID=g2201.t5.intron17;Parent=g2201.t5
HiC_scaffold_10	gmst	intron	9629082	9629253	395.413847	-	0	ID=g2201.t4.intron17;Parent=g2201.t4
HiC_scaffold_10	AUGUSTUS	exon	9629254	9629330	.	-	.	ID=g2201.t1.exon19;Parent=g2201.t1
HiC_scaffold_10	AUGUSTUS	exon	9629254	9629330	.	-	.	ID=g2201.t2.exon19;Parent=g2201.t2
HiC_scaffold_10	AUGUSTUS	exon	9629254	9629330	.	-	.	ID=g2201.t3.exon18;Parent=g2201.t3
HiC_scaffold_10	AUGUSTUS	CDS	9629254	9629330	1.0	-	0	ID=g2201.t1.CDS19;Parent=g2201.t1
HiC_scaffold_10	AUGUSTUS	CDS	9629254	9629330	1.0	-	0	ID=g2201.t2.CDS19;Parent=g2201.t2
HiC_scaffold_10	AUGUSTUS	CDS	9629254	9629330	1.0	-	0	ID=g2201.t3.CDS18;Parent=g2201.t3
HiC_scaffold_10	gmst	CDS	9629254	9629330	395.199581	-	0	ID=g2201.t5.CDS18;Parent=g2201.t5
HiC_scaffold_10	gmst	exon	9629254	9629330	395.199581	-	0	ID=g2201.t5.exon18;Parent=g2201.t5
HiC_scaffold_10	gmst	CDS	9629254	9629330	395.413847	-	0	ID=g2201.t4.CDS18;Parent=g2201.t4
HiC_scaffold_10	gmst	exon	9629254	9629330	395.413847	-	0	ID=g2201.t4.exon18;Parent=g2201.t4
HiC_scaffold_10	AUGUSTUS	intron	9629331	9630277	1.0	-	.	ID=g2201.t1.intron19;Parent=g2201.t1
HiC_scaffold_10	AUGUSTUS	intron	9629331	9630277	1.0	-	.	ID=g2201.t2.intron19;Parent=g2201.t2
HiC_scaffold_10	AUGUSTUS	intron	9629331	9630277	1.0	-	.	ID=g2201.t3.intron18;Parent=g2201.t3
HiC_scaffold_10	gmst	intron	9629331	9630277	395.199581	-	0	ID=g2201.t5.intron18;Parent=g2201.t5
HiC_scaffold_10	gmst	intron	9629331	9630277	395.413847	-	0	ID=g2201.t4.intron18;Parent=g2201.t4
HiC_scaffold_10	AUGUSTUS	exon	9630278	9630473	.	-	.	ID=g2201.t1.exon20;Parent=g2201.t1
HiC_scaffold_10	AUGUSTUS	exon	9630278	9630473	.	-	.	ID=g2201.t2.exon20;Parent=g2201.t2
HiC_scaffold_10	AUGUSTUS	exon	9630278	9630473	.	-	.	ID=g2201.t3.exon19;Parent=g2201.t3
HiC_scaffold_10	AUGUSTUS	CDS	9630278	9630473	1.0	-	1	ID=g2201.t1.CDS20;Parent=g2201.t1
HiC_scaffold_10	AUGUSTUS	CDS	9630278	9630473	1.0	-	1	ID=g2201.t2.CDS20;Parent=g2201.t2
HiC_scaffold_10	AUGUSTUS	CDS	9630278	9630473	1.0	-	1	ID=g2201.t3.CDS19;Parent=g2201.t3
HiC_scaffold_10	gmst	CDS	9630278	9630473	395.199581	-	1	ID=g2201.t5.CDS19;Parent=g2201.t5
HiC_scaffold_10	gmst	exon	9630278	9630473	395.199581	-	1	ID=g2201.t5.exon19;Parent=g2201.t5
HiC_scaffold_10	gmst	CDS	9630278	9630473	395.413847	-	1	ID=g2201.t4.CDS19;Parent=g2201.t4
HiC_scaffold_10	gmst	exon	9630278	9630473	395.413847	-	1	ID=g2201.t4.exon19;Parent=g2201.t4
HiC_scaffold_10	AUGUSTUS	intron	9630474	9632153	1.0	-	.	ID=g2201.t1.intron20;Parent=g2201.t1
HiC_scaffold_10	AUGUSTUS	intron	9630474	9632153	1.0	-	.	ID=g2201.t2.intron20;Parent=g2201.t2
HiC_scaffold_10	AUGUSTUS	intron	9630474	9632153	1.0	-	.	ID=g2201.t3.intron19;Parent=g2201.t3
HiC_scaffold_10	gmst	intron	9630474	9632153	395.199581	-	0	ID=g2201.t5.intron19;Parent=g2201.t5
HiC_scaffold_10	gmst	intron	9630474	9632153	395.413847	-	0	ID=g2201.t4.intron19;Parent=g2201.t4
HiC_scaffold_10	AUGUSTUS	exon	9632154	9632277	.	-	.	ID=g2201.t1.exon21;Parent=g2201.t1
HiC_scaffold_10	AUGUSTUS	exon	9632154	9632277	.	-	.	ID=g2201.t2.exon21;Parent=g2201.t2
HiC_scaffold_10	AUGUSTUS	exon	9632154	9632277	.	-	.	ID=g2201.t3.exon20;Parent=g2201.t3
HiC_scaffold_10	AUGUSTUS	CDS	9632154	9632277	1.0	-	2	ID=g2201.t1.CDS21;Parent=g2201.t1
HiC_scaffold_10	AUGUSTUS	CDS	9632154	9632277	1.0	-	2	ID=g2201.t2.CDS21;Parent=g2201.t2
HiC_scaffold_10	AUGUSTUS	CDS	9632154	9632277	1.0	-	2	ID=g2201.t3.CDS20;Parent=g2201.t3
HiC_scaffold_10	gmst	CDS	9632154	9632277	395.199581	-	2	ID=g2201.t5.CDS20;Parent=g2201.t5
HiC_scaffold_10	gmst	exon	9632154	9632277	395.199581	-	2	ID=g2201.t5.exon20;Parent=g2201.t5
HiC_scaffold_10	gmst	CDS	9632154	9632277	395.413847	-	2	ID=g2201.t4.CDS20;Parent=g2201.t4
HiC_scaffold_10	gmst	exon	9632154	9632277	395.413847	-	2	ID=g2201.t4.exon20;Parent=g2201.t4
HiC_scaffold_10	AUGUSTUS	intron	9632278	9632378	1.0	-	.	ID=g2201.t1.intron21;Parent=g2201.t1
HiC_scaffold_10	AUGUSTUS	intron	9632278	9632378	1.0	-	.	ID=g2201.t2.intron21;Parent=g2201.t2
HiC_scaffold_10	AUGUSTUS	intron	9632278	9632378	1.0	-	.	ID=g2201.t3.intron20;Parent=g2201.t3
HiC_scaffold_10	gmst	intron	9632278	9632378	395.199581	-	0	ID=g2201.t5.intron20;Parent=g2201.t5
HiC_scaffold_10	gmst	intron	9632278	9632378	395.413847	-	0	ID=g2201.t4.intron20;Parent=g2201.t4
HiC_scaffold_10	AUGUSTUS	exon	9632379	9632629	.	-	.	ID=g2201.t1.exon22;Parent=g2201.t1
HiC_scaffold_10	AUGUSTUS	exon	9632379	9632629	.	-	.	ID=g2201.t2.exon22;Parent=g2201.t2
HiC_scaffold_10	AUGUSTUS	exon	9632379	9632629	.	-	.	ID=g2201.t3.exon21;Parent=g2201.t3
HiC_scaffold_10	AUGUSTUS	CDS	9632379	9632629	1.0	-	1	ID=g2201.t1.CDS22;Parent=g2201.t1
HiC_scaffold_10	AUGUSTUS	CDS	9632379	9632629	1.0	-	1	ID=g2201.t2.CDS22;Parent=g2201.t2
HiC_scaffold_10	AUGUSTUS	CDS	9632379	9632629	1.0	-	1	ID=g2201.t3.CDS21;Parent=g2201.t3
HiC_scaffold_10	gmst	CDS	9632379	9632629	395.199581	-	1	ID=g2201.t5.CDS21;Parent=g2201.t5
HiC_scaffold_10	gmst	exon	9632379	9632629	395.199581	-	1	ID=g2201.t5.exon21;Parent=g2201.t5
HiC_scaffold_10	gmst	CDS	9632379	9632629	395.413847	-	1	ID=g2201.t4.CDS21;Parent=g2201.t4
HiC_scaffold_10	gmst	exon	9632379	9632629	395.413847	-	1	ID=g2201.t4.exon21;Parent=g2201.t4
HiC_scaffold_10	AUGUSTUS	intron	9632630	9633532	1.0	-	.	ID=g2201.t1.intron22;Parent=g2201.t1
HiC_scaffold_10	AUGUSTUS	intron	9632630	9633532	1.0	-	.	ID=g2201.t2.intron22;Parent=g2201.t2
HiC_scaffold_10	AUGUSTUS	intron	9632630	9633532	1.0	-	.	ID=g2201.t3.intron21;Parent=g2201.t3
HiC_scaffold_10	gmst	intron	9632630	9633532	395.199581	-	0	ID=g2201.t5.intron21;Parent=g2201.t5
HiC_scaffold_10	gmst	intron	9632630	9633532	395.413847	-	0	ID=g2201.t4.intron21;Parent=g2201.t4
HiC_scaffold_10	AUGUSTUS	exon	9633533	9633812	.	-	.	ID=g2201.t1.exon23;Parent=g2201.t1
HiC_scaffold_10	AUGUSTUS	exon	9633533	9633812	.	-	.	ID=g2201.t2.exon23;Parent=g2201.t2
HiC_scaffold_10	AUGUSTUS	exon	9633533	9633812	.	-	.	ID=g2201.t3.exon22;Parent=g2201.t3
HiC_scaffold_10	AUGUSTUS	CDS	9633533	9633812	1.0	-	2	ID=g2201.t1.CDS23;Parent=g2201.t1
HiC_scaffold_10	AUGUSTUS	CDS	9633533	9633812	1.0	-	2	ID=g2201.t2.CDS23;Parent=g2201.t2
HiC_scaffold_10	AUGUSTUS	CDS	9633533	9633812	1.0	-	2	ID=g2201.t3.CDS22;Parent=g2201.t3
HiC_scaffold_10	gmst	CDS	9633533	9633812	395.199581	-	2	ID=g2201.t5.CDS22;Parent=g2201.t5
HiC_scaffold_10	gmst	exon	9633533	9633812	395.199581	-	2	ID=g2201.t5.exon22;Parent=g2201.t5
HiC_scaffold_10	gmst	CDS	9633533	9633812	395.413847	-	2	ID=g2201.t4.CDS22;Parent=g2201.t4
HiC_scaffold_10	gmst	exon	9633533	9633812	395.413847	-	2	ID=g2201.t4.exon22;Parent=g2201.t4
HiC_scaffold_10	AUGUSTUS	intron	9633813	9634704	1.0	-	.	ID=g2201.t1.intron23;Parent=g2201.t1
HiC_scaffold_10	AUGUSTUS	intron	9633813	9634704	1.0	-	.	ID=g2201.t2.intron23;Parent=g2201.t2
HiC_scaffold_10	AUGUSTUS	intron	9633813	9634704	1.0	-	.	ID=g2201.t3.intron22;Parent=g2201.t3
HiC_scaffold_10	gmst	intron	9633813	9634704	395.199581	-	0	ID=g2201.t5.intron22;Parent=g2201.t5
HiC_scaffold_10	gmst	intron	9633813	9634704	395.413847	-	0	ID=g2201.t4.intron22;Parent=g2201.t4
HiC_scaffold_10	AUGUSTUS	exon	9634705	9634766	.	-	.	ID=g2201.t1.exon24;Parent=g2201.t1
HiC_scaffold_10	AUGUSTUS	exon	9634705	9634766	.	-	.	ID=g2201.t2.exon24;Parent=g2201.t2
HiC_scaffold_10	AUGUSTUS	exon	9634705	9634766	.	-	.	ID=g2201.t3.exon23;Parent=g2201.t3
HiC_scaffold_10	AUGUSTUS	CDS	9634705	9634766	1.0	-	1	ID=g2201.t1.CDS24;Parent=g2201.t1
HiC_scaffold_10	AUGUSTUS	CDS	9634705	9634766	1.0	-	1	ID=g2201.t2.CDS24;Parent=g2201.t2
HiC_scaffold_10	AUGUSTUS	CDS	9634705	9634766	1.0	-	1	ID=g2201.t3.CDS23;Parent=g2201.t3
HiC_scaffold_10	gmst	CDS	9634705	9634766	395.199581	-	1	ID=g2201.t5.CDS23;Parent=g2201.t5
HiC_scaffold_10	gmst	exon	9634705	9634766	395.199581	-	1	ID=g2201.t5.exon23;Parent=g2201.t5
HiC_scaffold_10	gmst	CDS	9634705	9634766	395.413847	-	1	ID=g2201.t4.CDS23;Parent=g2201.t4
HiC_scaffold_10	gmst	exon	9634705	9634766	395.413847	-	1	ID=g2201.t4.exon23;Parent=g2201.t4
HiC_scaffold_10	AUGUSTUS	intron	9634767	9636918	1.0	-	.	ID=g2201.t1.intron24;Parent=g2201.t1
HiC_scaffold_10	AUGUSTUS	intron	9634767	9636918	1.0	-	.	ID=g2201.t2.intron24;Parent=g2201.t2
HiC_scaffold_10	AUGUSTUS	intron	9634767	9636918	1.0	-	.	ID=g2201.t3.intron23;Parent=g2201.t3
HiC_scaffold_10	gmst	intron	9634767	9636918	395.199581	-	0	ID=g2201.t5.intron23;Parent=g2201.t5
HiC_scaffold_10	gmst	intron	9634767	9636918	395.413847	-	0	ID=g2201.t4.intron23;Parent=g2201.t4
HiC_scaffold_10	AUGUSTUS	exon	9636919	9637179	.	-	.	ID=g2201.t1.exon25;Parent=g2201.t1
HiC_scaffold_10	AUGUSTUS	exon	9636919	9637179	.	-	.	ID=g2201.t2.exon25;Parent=g2201.t2
HiC_scaffold_10	AUGUSTUS	exon	9636919	9637179	.	-	.	ID=g2201.t3.exon24;Parent=g2201.t3
HiC_scaffold_10	AUGUSTUS	CDS	9636919	9637179	1.0	-	1	ID=g2201.t1.CDS25;Parent=g2201.t1
HiC_scaffold_10	AUGUSTUS	CDS	9636919	9637179	1.0	-	1	ID=g2201.t2.CDS25;Parent=g2201.t2
HiC_scaffold_10	AUGUSTUS	CDS	9636919	9637179	1.0	-	1	ID=g2201.t3.CDS24;Parent=g2201.t3
HiC_scaffold_10	gmst	CDS	9636919	9637179	395.199581	-	1	ID=g2201.t5.CDS24;Parent=g2201.t5
HiC_scaffold_10	gmst	exon	9636919	9637179	395.199581	-	1	ID=g2201.t5.exon24;Parent=g2201.t5
HiC_scaffold_10	gmst	CDS	9636919	9637179	395.413847	-	1	ID=g2201.t4.CDS24;Parent=g2201.t4
HiC_scaffold_10	gmst	exon	9636919	9637179	395.413847	-	1	ID=g2201.t4.exon24;Parent=g2201.t4
HiC_scaffold_10	AUGUSTUS	intron	9637180	9637300	1.0	-	.	ID=g2201.t1.intron25;Parent=g2201.t1
HiC_scaffold_10	AUGUSTUS	intron	9637180	9637300	1.0	-	.	ID=g2201.t2.intron25;Parent=g2201.t2
HiC_scaffold_10	AUGUSTUS	intron	9637180	9637300	1.0	-	.	ID=g2201.t3.intron24;Parent=g2201.t3
HiC_scaffold_10	gmst	intron	9637180	9637300	395.199581	-	0	ID=g2201.t5.intron24;Parent=g2201.t5
HiC_scaffold_10	gmst	intron	9637180	9637300	395.413847	-	0	ID=g2201.t4.intron24;Parent=g2201.t4
HiC_scaffold_10	AUGUSTUS	exon	9637301	9637388	.	-	.	ID=g2201.t1.exon26;Parent=g2201.t1
HiC_scaffold_10	AUGUSTUS	exon	9637301	9637388	.	-	.	ID=g2201.t2.exon26;Parent=g2201.t2
HiC_scaffold_10	AUGUSTUS	exon	9637301	9637388	.	-	.	ID=g2201.t3.exon25;Parent=g2201.t3
HiC_scaffold_10	AUGUSTUS	CDS	9637301	9637388	1.0	-	2	ID=g2201.t1.CDS26;Parent=g2201.t1
HiC_scaffold_10	AUGUSTUS	CDS	9637301	9637388	1.0	-	2	ID=g2201.t2.CDS26;Parent=g2201.t2
HiC_scaffold_10	AUGUSTUS	CDS	9637301	9637388	1.0	-	2	ID=g2201.t3.CDS25;Parent=g2201.t3
HiC_scaffold_10	gmst	CDS	9637301	9637388	395.199581	-	2	ID=g2201.t5.CDS25;Parent=g2201.t5
HiC_scaffold_10	gmst	exon	9637301	9637388	395.199581	-	2	ID=g2201.t5.exon25;Parent=g2201.t5
HiC_scaffold_10	gmst	CDS	9637301	9637388	395.413847	-	2	ID=g2201.t4.CDS25;Parent=g2201.t4
HiC_scaffold_10	gmst	exon	9637301	9637388	395.413847	-	2	ID=g2201.t4.exon25;Parent=g2201.t4
HiC_scaffold_10	AUGUSTUS	intron	9637389	9649534	1.0	-	.	ID=g2201.t1.intron26;Parent=g2201.t1
HiC_scaffold_10	AUGUSTUS	intron	9637389	9649534	1.0	-	.	ID=g2201.t2.intron26;Parent=g2201.t2
HiC_scaffold_10	AUGUSTUS	intron	9637389	9649534	1.0	-	.	ID=g2201.t3.intron25;Parent=g2201.t3
HiC_scaffold_10	gmst	intron	9637389	9649534	395.199581	-	0	ID=g2201.t5.intron25;Parent=g2201.t5
HiC_scaffold_10	gmst	intron	9637389	9649534	395.413847	-	0	ID=g2201.t4.intron25;Parent=g2201.t4
HiC_scaffold_10	AUGUSTUS	exon	9649535	9649580	.	-	.	ID=g2201.t1.exon27;Parent=g2201.t1
HiC_scaffold_10	AUGUSTUS	exon	9649535	9649580	.	-	.	ID=g2201.t2.exon27;Parent=g2201.t2
HiC_scaffold_10	AUGUSTUS	exon	9649535	9649580	.	-	.	ID=g2201.t3.exon26;Parent=g2201.t3
HiC_scaffold_10	AUGUSTUS	CDS	9649535	9649580	1.0	-	0	ID=g2201.t1.CDS27;Parent=g2201.t1
HiC_scaffold_10	AUGUSTUS	CDS	9649535	9649580	1.0	-	0	ID=g2201.t2.CDS27;Parent=g2201.t2
HiC_scaffold_10	AUGUSTUS	CDS	9649535	9649580	1.0	-	0	ID=g2201.t3.CDS26;Parent=g2201.t3
HiC_scaffold_10	gmst	CDS	9649535	9649580	395.199581	-	0	ID=g2201.t5.CDS26;Parent=g2201.t5
HiC_scaffold_10	gmst	exon	9649535	9649580	395.199581	-	0	ID=g2201.t5.exon26;Parent=g2201.t5
HiC_scaffold_10	gmst	CDS	9649535	9649580	395.413847	-	0	ID=g2201.t4.CDS26;Parent=g2201.t4
HiC_scaffold_10	gmst	exon	9649535	9649580	395.413847	-	0	ID=g2201.t4.exon26;Parent=g2201.t4
HiC_scaffold_10	AUGUSTUS	start_codon	9649578	9649580	.	-	0	ID=g2201.t1.start1;Parent=g2201.t1
HiC_scaffold_10	AUGUSTUS	start_codon	9649578	9649580	.	-	0	ID=g2201.t2.start1;Parent=g2201.t2
HiC_scaffold_10	AUGUSTUS	start_codon	9649578	9649580	.	-	0	ID=g2201.t3.start1;Parent=g2201.t3
HiC_scaffold_10	gmst	start_codon	9649578	9649580	395.199581	-	0	ID=g2201.t5.start1;Parent=g2201.t5
HiC_scaffold_10	gmst	start_codon	9649578	9649580	395.413847	-	0	ID=g2201.t4.start1;Parent=g2201.t4
HiC_scaffold_10	AUGUSTUS	stop_codon	9657185	9657187	.	-	0	ID=g2202.t1.stop1;Parent=g2202.t1
HiC_scaffold_10	AUGUSTUS	exon	9657185	9658154	.	-	.	ID=g2202.t1.exon1;Parent=g2202.t1
HiC_scaffold_10	AUGUSTUS	CDS	9657185	9658154	1.0	-	1	ID=g2202.t1.CDS1;Parent=g2202.t1
HiC_scaffold_10	AUGUSTUS	gene	9657185	9680005	.	-	.	ID=g2202
HiC_scaffold_10	AUGUSTUS	mRNA	9657185	9680005	1.0	-	.	ID=g2202.t1;Parent=g2202;em_target=9668.ENSMPUP00000014035;em_score=2367.0;em_evalue=0.0;em_tcov=.;em_OGs=KOG2088@1|root,KOG2088@2759|Eukaryota,38C88@33154|Opisthokonta,3BEGS@33208|Metazoa,3CTQE@33213|Bilateria,485IC@7711|Chordata,48W5V@7742|Vertebrata,3JFQM@40674|Mammalia,3EN3Z@33554|Carnivora;em_COG_cat=IOT;em_desc=diacylglycerol lipase alpha;em_max_annot_lvl=33208|Metazoa;em_Preferred_name=DAGLA;em_KEGG_ko=ko:K13806;em_KEGG_Pathway=ko04723,ko04745,ko04925,map04723,map04745,map04925;em_BRITE=ko00000,ko00001,ko01000;em_PFAMs=Lipase_3;em_GOs=GO:0001505,GO:0001676,GO:0003674,GO:0003824,GO:0004465,GO:0004806,GO:0005575,GO:0005622,GO:0005623,GO:0005737,GO:0005886,GO:0006082,GO:0006629,GO:0006631,GO:0006638,GO:0006639,GO:0006690,GO:0006950,GO:0006979,GO:0007154,GO:0007165,GO:0007166,GO:0007186,GO:0007215,GO:0007216,GO:0007267,GO:0007275,GO:0007399,GO:0007405,GO:0007602,GO:0008150,GO:0008152,GO:0008283,GO:0009056,GO:0009058,GO:0009314,GO:0009416,GO:0009581,GO:0009582,GO:0009583,GO:0009605,GO:0009628,GO:0009987,GO:0016020,GO:0016042,GO:0016298,GO:0016787,GO:0016788,GO:0019369,GO:0019752,GO:0022008,GO:0023052,GO:0030154,GO:0030424,GO:0032501,GO:0032502,GO:0032787,GO:0033267,GO:0033559,GO:0038171,GO:0042133,GO:0042136,GO:0042995,GO:0043005,GO:0043196,GO:0043436,GO:0044237,GO:0044238,GO:0044242,GO:0044248,GO:0044249,GO:0044255,GO:0044281,GO:0044304,GO:0044424,GO:0044425,GO:0044456,GO:0044459,GO:0044463,GO:0044464,GO:0045202,GO:0045211,GO:0046339,GO:0046340,GO:0046461,GO:0046464,GO:0046486,GO:0046503,GO:0047372,GO:0048699,GO:0048731,GO:0048856,GO:0048869,GO:0050789,GO:0050794,GO:0050896,GO:0051606,GO:0051716,GO:0052689,GO:0061351,GO:0065007,GO:0065008,GO:0071704,GO:0071926,GO:0071944,GO:0072089,GO:0097060,GO:0097458,GO:0098590,GO:0098794,GO:0098917,GO:0098920,GO:0098921,GO:0099536,GO:0099537,GO:0099541,GO:0099542,GO:0120025,GO:0120038,GO:1901568,GO:1901575
HiC_scaffold_10	AUGUSTUS	intron	9658155	9659569	1.0	-	.	ID=g2202.t1.intron1;Parent=g2202.t1
HiC_scaffold_10	AUGUSTUS	exon	9659570	9659754	.	-	.	ID=g2202.t1.exon2;Parent=g2202.t1
HiC_scaffold_10	AUGUSTUS	CDS	9659570	9659754	1.0	-	0	ID=g2202.t1.CDS2;Parent=g2202.t1
HiC_scaffold_10	AUGUSTUS	intron	9659755	9660249	1.0	-	.	ID=g2202.t1.intron2;Parent=g2202.t1
HiC_scaffold_10	AUGUSTUS	exon	9660250	9660379	.	-	.	ID=g2202.t1.exon3;Parent=g2202.t1
HiC_scaffold_10	AUGUSTUS	CDS	9660250	9660379	1.0	-	1	ID=g2202.t1.CDS3;Parent=g2202.t1
HiC_scaffold_10	AUGUSTUS	intron	9660380	9661018	1.0	-	.	ID=g2202.t1.intron3;Parent=g2202.t1
HiC_scaffold_10	AUGUSTUS	exon	9661019	9661215	.	-	.	ID=g2202.t1.exon4;Parent=g2202.t1
HiC_scaffold_10	AUGUSTUS	CDS	9661019	9661215	1.0	-	0	ID=g2202.t1.CDS4;Parent=g2202.t1
HiC_scaffold_10	AUGUSTUS	intron	9661216	9662488	1.0	-	.	ID=g2202.t1.intron4;Parent=g2202.t1
HiC_scaffold_10	AUGUSTUS	exon	9662489	9662561	.	-	.	ID=g2202.t1.exon5;Parent=g2202.t1
HiC_scaffold_10	AUGUSTUS	CDS	9662489	9662561	1.0	-	1	ID=g2202.t1.CDS5;Parent=g2202.t1
HiC_scaffold_10	AUGUSTUS	intron	9662562	9662905	1.0	-	.	ID=g2202.t1.intron5;Parent=g2202.t1
HiC_scaffold_10	AUGUSTUS	exon	9662906	9662974	.	-	.	ID=g2202.t1.exon6;Parent=g2202.t1
HiC_scaffold_10	AUGUSTUS	CDS	9662906	9662974	1.0	-	1	ID=g2202.t1.CDS6;Parent=g2202.t1
HiC_scaffold_10	AUGUSTUS	intron	9662975	9663301	1.0	-	.	ID=g2202.t1.intron6;Parent=g2202.t1
HiC_scaffold_10	AUGUSTUS	exon	9663302	9663444	.	-	.	ID=g2202.t1.exon7;Parent=g2202.t1
HiC_scaffold_10	AUGUSTUS	CDS	9663302	9663444	1.0	-	0	ID=g2202.t1.CDS7;Parent=g2202.t1
HiC_scaffold_10	AUGUSTUS	intron	9663445	9664337	1.0	-	.	ID=g2202.t1.intron7;Parent=g2202.t1
HiC_scaffold_10	AUGUSTUS	exon	9664338	9664418	.	-	.	ID=g2202.t1.exon8;Parent=g2202.t1
HiC_scaffold_10	AUGUSTUS	CDS	9664338	9664418	1.0	-	0	ID=g2202.t1.CDS8;Parent=g2202.t1
HiC_scaffold_10	AUGUSTUS	intron	9664419	9665515	1.0	-	.	ID=g2202.t1.intron8;Parent=g2202.t1
HiC_scaffold_10	AUGUSTUS	exon	9665516	9665593	.	-	.	ID=g2202.t1.exon9;Parent=g2202.t1
HiC_scaffold_10	AUGUSTUS	CDS	9665516	9665593	1.0	-	0	ID=g2202.t1.CDS9;Parent=g2202.t1
HiC_scaffold_10	AUGUSTUS	intron	9665594	9665699	1.0	-	.	ID=g2202.t1.intron9;Parent=g2202.t1
HiC_scaffold_10	AUGUSTUS	exon	9665700	9665783	.	-	.	ID=g2202.t1.exon10;Parent=g2202.t1
HiC_scaffold_10	AUGUSTUS	CDS	9665700	9665783	1.0	-	0	ID=g2202.t1.CDS10;Parent=g2202.t1
HiC_scaffold_10	AUGUSTUS	intron	9665784	9666191	1.0	-	.	ID=g2202.t1.intron10;Parent=g2202.t1
HiC_scaffold_10	AUGUSTUS	exon	9666192	9666345	.	-	.	ID=g2202.t1.exon11;Parent=g2202.t1
HiC_scaffold_10	AUGUSTUS	CDS	9666192	9666345	1.0	-	1	ID=g2202.t1.CDS11;Parent=g2202.t1
HiC_scaffold_10	AUGUSTUS	intron	9666346	9669292	1.0	-	.	ID=g2202.t1.intron11;Parent=g2202.t1
HiC_scaffold_10	AUGUSTUS	exon	9669293	9669417	.	-	.	ID=g2202.t1.exon12;Parent=g2202.t1
HiC_scaffold_10	AUGUSTUS	CDS	9669293	9669417	1.0	-	0	ID=g2202.t1.CDS12;Parent=g2202.t1
HiC_scaffold_10	AUGUSTUS	intron	9669418	9671193	1.0	-	.	ID=g2202.t1.intron12;Parent=g2202.t1
HiC_scaffold_10	AUGUSTUS	exon	9671194	9671271	.	-	.	ID=g2202.t1.exon13;Parent=g2202.t1
HiC_scaffold_10	AUGUSTUS	CDS	9671194	9671271	1.0	-	0	ID=g2202.t1.CDS13;Parent=g2202.t1
HiC_scaffold_10	AUGUSTUS	intron	9671272	9671805	1.0	-	.	ID=g2202.t1.intron13;Parent=g2202.t1
HiC_scaffold_10	AUGUSTUS	exon	9671806	9671940	.	-	.	ID=g2202.t1.exon14;Parent=g2202.t1
HiC_scaffold_10	AUGUSTUS	CDS	9671806	9671940	1.0	-	0	ID=g2202.t1.CDS14;Parent=g2202.t1
HiC_scaffold_10	AUGUSTUS	intron	9671941	9673941	1.0	-	.	ID=g2202.t1.intron14;Parent=g2202.t1
HiC_scaffold_10	AUGUSTUS	exon	9673942	9674029	.	-	.	ID=g2202.t1.exon15;Parent=g2202.t1
HiC_scaffold_10	AUGUSTUS	CDS	9673942	9674029	1.0	-	1	ID=g2202.t1.CDS15;Parent=g2202.t1
HiC_scaffold_10	AUGUSTUS	intron	9674030	9677309	1.0	-	.	ID=g2202.t1.intron15;Parent=g2202.t1
HiC_scaffold_10	AUGUSTUS	exon	9677310	9677448	.	-	.	ID=g2202.t1.exon16;Parent=g2202.t1
HiC_scaffold_10	AUGUSTUS	CDS	9677310	9677448	1.0	-	2	ID=g2202.t1.CDS16;Parent=g2202.t1
HiC_scaffold_10	AUGUSTUS	intron	9677449	9677871	1.0	-	.	ID=g2202.t1.intron16;Parent=g2202.t1
HiC_scaffold_10	AUGUSTUS	exon	9677872	9677973	.	-	.	ID=g2202.t1.exon17;Parent=g2202.t1
HiC_scaffold_10	AUGUSTUS	CDS	9677872	9677973	1.0	-	2	ID=g2202.t1.CDS17;Parent=g2202.t1
HiC_scaffold_10	AUGUSTUS	intron	9677974	9679311	1.0	-	.	ID=g2202.t1.intron17;Parent=g2202.t1
HiC_scaffold_10	AUGUSTUS	exon	9679312	9679523	.	-	.	ID=g2202.t1.exon18;Parent=g2202.t1
HiC_scaffold_10	AUGUSTUS	CDS	9679312	9679523	1.0	-	1	ID=g2202.t1.CDS18;Parent=g2202.t1
HiC_scaffold_10	AUGUSTUS	intron	9679524	9679910	1.0	-	.	ID=g2202.t1.intron18;Parent=g2202.t1
HiC_scaffold_10	AUGUSTUS	exon	9679911	9680005	.	-	.	ID=g2202.t1.exon19;Parent=g2202.t1
HiC_scaffold_10	AUGUSTUS	CDS	9679911	9680005	1.0	-	0	ID=g2202.t1.CDS19;Parent=g2202.t1
HiC_scaffold_10	AUGUSTUS	start_codon	9680003	9680005	.	-	0	ID=g2202.t1.start1;Parent=g2202.t1
HiC_scaffold_10	AUGUSTUS	start_codon	9771852	9771854	.	+	0	ID=g2203.t2.start1;Parent=g2203.t2
HiC_scaffold_10	AUGUSTUS	exon	9771852	9772056	.	+	.	ID=g2203.t2.exon1;Parent=g2203.t2
HiC_scaffold_10	AUGUSTUS	CDS	9771852	9772056	0.22	+	0	ID=g2203.t2.CDS1;Parent=g2203.t2
HiC_scaffold_10	AUGUSTUS	gene	9771852	9842782	.	+	.	ID=g2203
HiC_scaffold_10	AUGUSTUS	mRNA	9771852	9842782	.	+	.	ID=g2203.t2;Parent=g2203;em_target=9593.ENSGGOP00000019450;em_score=1542.1;em_evalue=0.0;em_tcov=.;em_OGs=KOG1028@1|root,KOG1028@2759|Eukaryota,39SED@33154|Opisthokonta,3BC48@33208|Metazoa,3CWHA@33213|Bilateria,486CX@7711|Chordata,48WFU@7742|Vertebrata,3J7JG@40674|Mammalia,35CWH@314146|Euarchontoglires,4M74H@9443|Primates,4N40Y@9604|Hominidae;em_COG_cat=U;em_desc=Protein kinase C conserved region 2 (CalB);em_max_annot_lvl=33208|Metazoa;em_Preferred_name=SYT7;em_KEGG_ko=ko:K19907;em_BRITE=ko00000,ko04131;em_PFAMs=C2;em_GOs=GO:0000149,GO:0000323,GO:0001505,GO:0001778,GO:0001786,GO:0001845,GO:0002791,GO:0003674,GO:0005488,GO:0005509,GO:0005513,GO:0005515,GO:0005516,GO:0005543,GO:0005544,GO:0005546,GO:0005575,GO:0005622,GO:0005623,GO:0005737,GO:0005764,GO:0005773,GO:0005777,GO:0005886,GO:0006810,GO:0006836,GO:0006869,GO:0006887,GO:0006897,GO:0006906,GO:0006909,GO:0006950,GO:0006996,GO:0007009,GO:0007033,GO:0007040,GO:0007154,GO:0007267,GO:0007268,GO:0007269,GO:0008021,GO:0008150,GO:0008289,GO:0009593,GO:0009611,GO:0009987,GO:0010035,GO:0010038,GO:0010256,GO:0010646,GO:0010817,GO:0010876,GO:0012505,GO:0014059,GO:0015850,GO:0015918,GO:0016020,GO:0016021,GO:0016043,GO:0016050,GO:0016079,GO:0016192,GO:0016482,GO:0016528,GO:0017156,GO:0017157,GO:0017158,GO:0019905,GO:0022607,GO:0023051,GO:0023052,GO:0023061,GO:0030100,GO:0030133,GO:0030139,GO:0030141,GO:0030276,GO:0030301,GO:0030424,GO:0030425,GO:0031045,GO:0031224,GO:0031410,GO:0031982,GO:0032009,GO:0032365,GO:0032366,GO:0032367,GO:0032879,GO:0032880,GO:0032940,GO:0033036,GO:0033267,GO:0034103,GO:0035091,GO:0036465,GO:0036477,GO:0042060,GO:0042221,GO:0042579,GO:0042734,GO:0042995,GO:0043005,GO:0043025,GO:0043167,GO:0043168,GO:0043169,GO:0043226,GO:0043227,GO:0043229,GO:0043231,GO:0043269,GO:0043679,GO:0044085,GO:0044297,GO:0044306,GO:0044424,GO:0044425,GO:0044444,GO:0044456,GO:0044459,GO:0044463,GO:0044464,GO:0045055,GO:0045202,GO:0045335,GO:0045921,GO:0045956,GO:0046850,GO:0046872,GO:0046883,GO:0046903,GO:0046907,GO:0048167,GO:0048284,GO:0048489,GO:0048518,GO:0048522,GO:0048583,GO:0048791,GO:0050433,GO:0050708,GO:0050764,GO:0050789,GO:0050794,GO:0050796,GO:0050804,GO:0050896,GO:0051046,GO:0051047,GO:0051049,GO:0051050,GO:0051128,GO:0051179,GO:0051223,GO:0051234,GO:0051239,GO:0051592,GO:0051606,GO:0051640,GO:0051641,GO:0051648,GO:0051649,GO:0051650,GO:0051656,GO:0051952,GO:0060627,GO:0061024,GO:0061025,GO:0065007,GO:0065008,GO:0070092,GO:0070201,GO:0070382,GO:0070925,GO:0071702,GO:0071840,GO:0071944,GO:0072341,GO:0080171,GO:0090087,GO:0090119,GO:0090174,GO:0090276,GO:0090382,GO:0090385,GO:0097060,GO:0097447,GO:0097458,GO:0097479,GO:0097480,GO:0097708,GO:0098590,GO:0098657,GO:0098793,GO:0098916,GO:0099003,GO:0099177,GO:0099503,GO:0099504,GO:0099536,GO:0099537,GO:0099643,GO:0120025,GO:0120038,GO:0150034,GO:1901981,GO:1902936,GO:1903305,GO:1903307,GO:1903530,GO:1903532,GO:1990926,GO:1990927,GO:2001023
HiC_scaffold_10	AUGUSTUS	intron	9772057	9784826	0.17	+	.	ID=g2203.t2.intron1;Parent=g2203.t2
HiC_scaffold_10	AUGUSTUS	exon	9784827	9784838	.	+	.	ID=g2203.t2.exon2;Parent=g2203.t2
HiC_scaffold_10	AUGUSTUS	CDS	9784827	9784838	0.62	+	2	ID=g2203.t2.CDS2;Parent=g2203.t2
HiC_scaffold_10	AUGUSTUS	intron	9784839	9808783	0.62	+	.	ID=g2203.t2.intron2;Parent=g2203.t2
HiC_scaffold_10	AUGUSTUS	start_codon	9790896	9790898	.	+	0	ID=g2203.t1.start1;Parent=g2203.t1
HiC_scaffold_10	AUGUSTUS	exon	9790896	9790902	.	+	.	ID=g2203.t1.exon1;Parent=g2203.t1
HiC_scaffold_10	AUGUSTUS	CDS	9790896	9790902	0.93	+	0	ID=g2203.t1.CDS1;Parent=g2203.t1
HiC_scaffold_10	AUGUSTUS	mRNA	9790896	9842782	0.93	+	.	ID=g2203.t1;Parent=g2203;em_target=9593.ENSGGOP00000019450;em_score=1542.1;em_evalue=0.0;em_tcov=.;em_OGs=KOG1028@1|root,KOG1028@2759|Eukaryota,39SED@33154|Opisthokonta,3BC48@33208|Metazoa,3CWHA@33213|Bilateria,486CX@7711|Chordata,48WFU@7742|Vertebrata,3J7JG@40674|Mammalia,35CWH@314146|Euarchontoglires,4M74H@9443|Primates,4N40Y@9604|Hominidae;em_COG_cat=U;em_desc=Protein kinase C conserved region 2 (CalB);em_max_annot_lvl=33208|Metazoa;em_Preferred_name=SYT7;em_KEGG_ko=ko:K19907;em_BRITE=ko00000,ko04131;em_PFAMs=C2;em_GOs=GO:0000149,GO:0000323,GO:0001505,GO:0001778,GO:0001786,GO:0001845,GO:0002791,GO:0003674,GO:0005488,GO:0005509,GO:0005513,GO:0005515,GO:0005516,GO:0005543,GO:0005544,GO:0005546,GO:0005575,GO:0005622,GO:0005623,GO:0005737,GO:0005764,GO:0005773,GO:0005777,GO:0005886,GO:0006810,GO:0006836,GO:0006869,GO:0006887,GO:0006897,GO:0006906,GO:0006909,GO:0006950,GO:0006996,GO:0007009,GO:0007033,GO:0007040,GO:0007154,GO:0007267,GO:0007268,GO:0007269,GO:0008021,GO:0008150,GO:0008289,GO:0009593,GO:0009611,GO:0009987,GO:0010035,GO:0010038,GO:0010256,GO:0010646,GO:0010817,GO:0010876,GO:0012505,GO:0014059,GO:0015850,GO:0015918,GO:0016020,GO:0016021,GO:0016043,GO:0016050,GO:0016079,GO:0016192,GO:0016482,GO:0016528,GO:0017156,GO:0017157,GO:0017158,GO:0019905,GO:0022607,GO:0023051,GO:0023052,GO:0023061,GO:0030100,GO:0030133,GO:0030139,GO:0030141,GO:0030276,GO:0030301,GO:0030424,GO:0030425,GO:0031045,GO:0031224,GO:0031410,GO:0031982,GO:0032009,GO:0032365,GO:0032366,GO:0032367,GO:0032879,GO:0032880,GO:0032940,GO:0033036,GO:0033267,GO:0034103,GO:0035091,GO:0036465,GO:0036477,GO:0042060,GO:0042221,GO:0042579,GO:0042734,GO:0042995,GO:0043005,GO:0043025,GO:0043167,GO:0043168,GO:0043169,GO:0043226,GO:0043227,GO:0043229,GO:0043231,GO:0043269,GO:0043679,GO:0044085,GO:0044297,GO:0044306,GO:0044424,GO:0044425,GO:0044444,GO:0044456,GO:0044459,GO:0044463,GO:0044464,GO:0045055,GO:0045202,GO:0045335,GO:0045921,GO:0045956,GO:0046850,GO:0046872,GO:0046883,GO:0046903,GO:0046907,GO:0048167,GO:0048284,GO:0048489,GO:0048518,GO:0048522,GO:0048583,GO:0048791,GO:0050433,GO:0050708,GO:0050764,GO:0050789,GO:0050794,GO:0050796,GO:0050804,GO:0050896,GO:0051046,GO:0051047,GO:0051049,GO:0051050,GO:0051128,GO:0051179,GO:0051223,GO:0051234,GO:0051239,GO:0051592,GO:0051606,GO:0051640,GO:0051641,GO:0051648,GO:0051649,GO:0051650,GO:0051656,GO:0051952,GO:0060627,GO:0061024,GO:0061025,GO:0065007,GO:0065008,GO:0070092,GO:0070201,GO:0070382,GO:0070925,GO:0071702,GO:0071840,GO:0071944,GO:0072341,GO:0080171,GO:0090087,GO:0090119,GO:0090174,GO:0090276,GO:0090382,GO:0090385,GO:0097060,GO:0097447,GO:0097458,GO:0097479,GO:0097480,GO:0097708,GO:0098590,GO:0098657,GO:0098793,GO:0098916,GO:0099003,GO:0099177,GO:0099503,GO:0099504,GO:0099536,GO:0099537,GO:0099643,GO:0120025,GO:0120038,GO:0150034,GO:1901981,GO:1902936,GO:1903305,GO:1903307,GO:1903530,GO:1903532,GO:1990926,GO:1990927,GO:2001023
HiC_scaffold_10	AUGUSTUS	intron	9790903	9808783	0.93	+	.	ID=g2203.t1.intron1;Parent=g2203.t1
HiC_scaffold_10	GeneMark.hmm3	start_codon	9808262	9808264	.	+	0	ID=g2203.t3.start1;Parent=g2203.t3
HiC_scaffold_10	GeneMark.hmm3	CDS	9808262	9808316	.	+	0	ID=g2203.t3.CDS1;Parent=g2203.t3
HiC_scaffold_10	GeneMark.hmm3	exon	9808262	9808316	.	+	0	ID=g2203.t3.exon1;Parent=g2203.t3
HiC_scaffold_10	GeneMark.hmm3	mRNA	9808262	9842782	.	+	.	ID=g2203.t3;Parent=g2203;em_target=9593.ENSGGOP00000019450;em_score=1543.8;em_evalue=0.0;em_tcov=.;em_OGs=KOG1028@1|root,KOG1028@2759|Eukaryota,39SED@33154|Opisthokonta,3BC48@33208|Metazoa,3CWHA@33213|Bilateria,486CX@7711|Chordata,48WFU@7742|Vertebrata,3J7JG@40674|Mammalia,35CWH@314146|Euarchontoglires,4M74H@9443|Primates,4N40Y@9604|Hominidae;em_COG_cat=U;em_desc=Protein kinase C conserved region 2 (CalB);em_max_annot_lvl=33208|Metazoa;em_Preferred_name=SYT7;em_KEGG_ko=ko:K19907;em_BRITE=ko00000,ko04131;em_PFAMs=C2;em_GOs=GO:0000149,GO:0000323,GO:0001505,GO:0001778,GO:0001786,GO:0001845,GO:0002791,GO:0003674,GO:0005488,GO:0005509,GO:0005513,GO:0005515,GO:0005516,GO:0005543,GO:0005544,GO:0005546,GO:0005575,GO:0005622,GO:0005623,GO:0005737,GO:0005764,GO:0005773,GO:0005777,GO:0005886,GO:0006810,GO:0006836,GO:0006869,GO:0006887,GO:0006897,GO:0006906,GO:0006909,GO:0006950,GO:0006996,GO:0007009,GO:0007033,GO:0007040,GO:0007154,GO:0007267,GO:0007268,GO:0007269,GO:0008021,GO:0008150,GO:0008289,GO:0009593,GO:0009611,GO:0009987,GO:0010035,GO:0010038,GO:0010256,GO:0010646,GO:0010817,GO:0010876,GO:0012505,GO:0014059,GO:0015850,GO:0015918,GO:0016020,GO:0016021,GO:0016043,GO:0016050,GO:0016079,GO:0016192,GO:0016482,GO:0016528,GO:0017156,GO:0017157,GO:0017158,GO:0019905,GO:0022607,GO:0023051,GO:0023052,GO:0023061,GO:0030100,GO:0030133,GO:0030139,GO:0030141,GO:0030276,GO:0030301,GO:0030424,GO:0030425,GO:0031045,GO:0031224,GO:0031410,GO:0031982,GO:0032009,GO:0032365,GO:0032366,GO:0032367,GO:0032879,GO:0032880,GO:0032940,GO:0033036,GO:0033267,GO:0034103,GO:0035091,GO:0036465,GO:0036477,GO:0042060,GO:0042221,GO:0042579,GO:0042734,GO:0042995,GO:0043005,GO:0043025,GO:0043167,GO:0043168,GO:0043169,GO:0043226,GO:0043227,GO:0043229,GO:0043231,GO:0043269,GO:0043679,GO:0044085,GO:0044297,GO:0044306,GO:0044424,GO:0044425,GO:0044444,GO:0044456,GO:0044459,GO:0044463,GO:0044464,GO:0045055,GO:0045202,GO:0045335,GO:0045921,GO:0045956,GO:0046850,GO:0046872,GO:0046883,GO:0046903,GO:0046907,GO:0048167,GO:0048284,GO:0048489,GO:0048518,GO:0048522,GO:0048583,GO:0048791,GO:0050433,GO:0050708,GO:0050764,GO:0050789,GO:0050794,GO:0050796,GO:0050804,GO:0050896,GO:0051046,GO:0051047,GO:0051049,GO:0051050,GO:0051128,GO:0051179,GO:0051223,GO:0051234,GO:0051239,GO:0051592,GO:0051606,GO:0051640,GO:0051641,GO:0051648,GO:0051649,GO:0051650,GO:0051656,GO:0051952,GO:0060627,GO:0061024,GO:0061025,GO:0065007,GO:0065008,GO:0070092,GO:0070201,GO:0070382,GO:0070925,GO:0071702,GO:0071840,GO:0071944,GO:0072341,GO:0080171,GO:0090087,GO:0090119,GO:0090174,GO:0090276,GO:0090382,GO:0090385,GO:0097060,GO:0097447,GO:0097458,GO:0097479,GO:0097480,GO:0097708,GO:0098590,GO:0098657,GO:0098793,GO:0098916,GO:0099003,GO:0099177,GO:0099503,GO:0099504,GO:0099536,GO:0099537,GO:0099643,GO:0120025,GO:0120038,GO:0150034,GO:1901981,GO:1902936,GO:1903305,GO:1903307,GO:1903530,GO:1903532,GO:1990926,GO:1990927,GO:2001023
HiC_scaffold_10	GeneMark.hmm3	intron	9808317	9808783	.	+	1	ID=g2203.t3.intron1;Parent=g2203.t3
HiC_scaffold_10	AUGUSTUS	exon	9808784	9808887	.	+	.	ID=g2203.t1.exon2;Parent=g2203.t1
HiC_scaffold_10	AUGUSTUS	exon	9808784	9808887	.	+	.	ID=g2203.t2.exon3;Parent=g2203.t2
HiC_scaffold_10	GeneMark.hmm3	CDS	9808784	9808887	.	+	2	ID=g2203.t3.CDS2;Parent=g2203.t3
HiC_scaffold_10	GeneMark.hmm3	exon	9808784	9808887	.	+	2	ID=g2203.t3.exon2;Parent=g2203.t3
HiC_scaffold_10	AUGUSTUS	CDS	9808784	9808887	0.95	+	2	ID=g2203.t2.CDS3;Parent=g2203.t2
HiC_scaffold_10	AUGUSTUS	CDS	9808784	9808887	0.98	+	2	ID=g2203.t1.CDS2;Parent=g2203.t1
HiC_scaffold_10	GeneMark.hmm3	intron	9808888	9813357	.	+	0	ID=g2203.t3.intron2;Parent=g2203.t3
HiC_scaffold_10	AUGUSTUS	intron	9808888	9813357	1.0	+	.	ID=g2203.t1.intron2;Parent=g2203.t1
HiC_scaffold_10	AUGUSTUS	intron	9808888	9813357	1.0	+	.	ID=g2203.t2.intron3;Parent=g2203.t2
HiC_scaffold_10	AUGUSTUS	exon	9813358	9813437	.	+	.	ID=g2203.t1.exon3;Parent=g2203.t1
HiC_scaffold_10	AUGUSTUS	exon	9813358	9813437	.	+	.	ID=g2203.t2.exon4;Parent=g2203.t2
HiC_scaffold_10	GeneMark.hmm3	CDS	9813358	9813437	.	+	0	ID=g2203.t3.CDS3;Parent=g2203.t3
HiC_scaffold_10	GeneMark.hmm3	exon	9813358	9813437	.	+	0	ID=g2203.t3.exon3;Parent=g2203.t3
HiC_scaffold_10	AUGUSTUS	CDS	9813358	9813437	1.0	+	0	ID=g2203.t1.CDS3;Parent=g2203.t1
HiC_scaffold_10	AUGUSTUS	CDS	9813358	9813437	1.0	+	0	ID=g2203.t2.CDS4;Parent=g2203.t2
HiC_scaffold_10	GeneMark.hmm3	intron	9813438	9817399	.	+	2	ID=g2203.t3.intron3;Parent=g2203.t3
HiC_scaffold_10	AUGUSTUS	intron	9813438	9817399	1.0	+	.	ID=g2203.t1.intron3;Parent=g2203.t1
HiC_scaffold_10	AUGUSTUS	intron	9813438	9817399	1.0	+	.	ID=g2203.t2.intron4;Parent=g2203.t2
HiC_scaffold_10	AUGUSTUS	exon	9817400	9817531	.	+	.	ID=g2203.t1.exon4;Parent=g2203.t1
HiC_scaffold_10	AUGUSTUS	exon	9817400	9817531	.	+	.	ID=g2203.t2.exon5;Parent=g2203.t2
HiC_scaffold_10	GeneMark.hmm3	CDS	9817400	9817531	.	+	1	ID=g2203.t3.CDS4;Parent=g2203.t3
HiC_scaffold_10	GeneMark.hmm3	exon	9817400	9817531	.	+	1	ID=g2203.t3.exon4;Parent=g2203.t3
HiC_scaffold_10	AUGUSTUS	CDS	9817400	9817531	1.0	+	1	ID=g2203.t1.CDS4;Parent=g2203.t1
HiC_scaffold_10	AUGUSTUS	CDS	9817400	9817531	1.0	+	1	ID=g2203.t2.CDS5;Parent=g2203.t2
HiC_scaffold_10	GeneMark.hmm3	intron	9817532	9818425	.	+	2	ID=g2203.t3.intron4;Parent=g2203.t3
HiC_scaffold_10	AUGUSTUS	intron	9817532	9818425	1.0	+	.	ID=g2203.t1.intron4;Parent=g2203.t1
HiC_scaffold_10	AUGUSTUS	intron	9817532	9818425	1.0	+	.	ID=g2203.t2.intron5;Parent=g2203.t2
HiC_scaffold_10	AUGUSTUS	exon	9818426	9818650	.	+	.	ID=g2203.t1.exon5;Parent=g2203.t1
HiC_scaffold_10	AUGUSTUS	exon	9818426	9818650	.	+	.	ID=g2203.t2.exon6;Parent=g2203.t2
HiC_scaffold_10	GeneMark.hmm3	CDS	9818426	9818650	.	+	1	ID=g2203.t3.CDS5;Parent=g2203.t3
HiC_scaffold_10	GeneMark.hmm3	exon	9818426	9818650	.	+	1	ID=g2203.t3.exon5;Parent=g2203.t3
HiC_scaffold_10	AUGUSTUS	CDS	9818426	9818650	1.0	+	1	ID=g2203.t1.CDS5;Parent=g2203.t1
HiC_scaffold_10	AUGUSTUS	CDS	9818426	9818650	1.0	+	1	ID=g2203.t2.CDS6;Parent=g2203.t2
HiC_scaffold_10	GeneMark.hmm3	intron	9818651	9822128	.	+	2	ID=g2203.t3.intron5;Parent=g2203.t3
HiC_scaffold_10	AUGUSTUS	intron	9818651	9822128	1.0	+	.	ID=g2203.t1.intron5;Parent=g2203.t1
HiC_scaffold_10	AUGUSTUS	intron	9818651	9822128	1.0	+	.	ID=g2203.t2.intron6;Parent=g2203.t2
HiC_scaffold_10	AUGUSTUS	exon	9822129	9822497	.	+	.	ID=g2203.t1.exon6;Parent=g2203.t1
HiC_scaffold_10	AUGUSTUS	exon	9822129	9822497	.	+	.	ID=g2203.t2.exon7;Parent=g2203.t2
HiC_scaffold_10	GeneMark.hmm3	CDS	9822129	9822497	.	+	1	ID=g2203.t3.CDS6;Parent=g2203.t3
HiC_scaffold_10	GeneMark.hmm3	exon	9822129	9822497	.	+	1	ID=g2203.t3.exon6;Parent=g2203.t3
HiC_scaffold_10	AUGUSTUS	CDS	9822129	9822497	1.0	+	1	ID=g2203.t1.CDS6;Parent=g2203.t1
HiC_scaffold_10	AUGUSTUS	CDS	9822129	9822497	1.0	+	1	ID=g2203.t2.CDS7;Parent=g2203.t2
HiC_scaffold_10	GeneMark.hmm3	intron	9822498	9826454	.	+	2	ID=g2203.t3.intron6;Parent=g2203.t3
HiC_scaffold_10	AUGUSTUS	intron	9822498	9826454	1.0	+	.	ID=g2203.t1.intron6;Parent=g2203.t1
HiC_scaffold_10	AUGUSTUS	intron	9822498	9826454	1.0	+	.	ID=g2203.t2.intron7;Parent=g2203.t2
HiC_scaffold_10	AUGUSTUS	exon	9826455	9826577	.	+	.	ID=g2203.t1.exon7;Parent=g2203.t1
HiC_scaffold_10	AUGUSTUS	exon	9826455	9826577	.	+	.	ID=g2203.t2.exon8;Parent=g2203.t2
HiC_scaffold_10	GeneMark.hmm3	CDS	9826455	9826577	.	+	1	ID=g2203.t3.CDS7;Parent=g2203.t3
HiC_scaffold_10	GeneMark.hmm3	exon	9826455	9826577	.	+	1	ID=g2203.t3.exon7;Parent=g2203.t3
HiC_scaffold_10	AUGUSTUS	CDS	9826455	9826577	1.0	+	1	ID=g2203.t1.CDS7;Parent=g2203.t1
HiC_scaffold_10	AUGUSTUS	CDS	9826455	9826577	1.0	+	1	ID=g2203.t2.CDS8;Parent=g2203.t2
HiC_scaffold_10	GeneMark.hmm3	intron	9826578	9831320	.	+	2	ID=g2203.t3.intron7;Parent=g2203.t3
HiC_scaffold_10	AUGUSTUS	intron	9826578	9831320	1.0	+	.	ID=g2203.t1.intron7;Parent=g2203.t1
HiC_scaffold_10	AUGUSTUS	intron	9826578	9831320	1.0	+	.	ID=g2203.t2.intron8;Parent=g2203.t2
HiC_scaffold_10	AUGUSTUS	exon	9831321	9831456	.	+	.	ID=g2203.t1.exon8;Parent=g2203.t1
HiC_scaffold_10	AUGUSTUS	exon	9831321	9831456	.	+	.	ID=g2203.t2.exon9;Parent=g2203.t2
HiC_scaffold_10	GeneMark.hmm3	CDS	9831321	9831456	.	+	1	ID=g2203.t3.CDS8;Parent=g2203.t3
HiC_scaffold_10	GeneMark.hmm3	exon	9831321	9831456	.	+	1	ID=g2203.t3.exon8;Parent=g2203.t3
HiC_scaffold_10	AUGUSTUS	CDS	9831321	9831456	1.0	+	1	ID=g2203.t1.CDS8;Parent=g2203.t1
HiC_scaffold_10	AUGUSTUS	CDS	9831321	9831456	1.0	+	1	ID=g2203.t2.CDS9;Parent=g2203.t2
HiC_scaffold_10	GeneMark.hmm3	intron	9831457	9835653	.	+	0	ID=g2203.t3.intron8;Parent=g2203.t3
HiC_scaffold_10	AUGUSTUS	intron	9831457	9835653	1.0	+	.	ID=g2203.t1.intron8;Parent=g2203.t1
HiC_scaffold_10	AUGUSTUS	intron	9831457	9835653	1.0	+	.	ID=g2203.t2.intron9;Parent=g2203.t2
HiC_scaffold_10	AUGUSTUS	exon	9835654	9835924	.	+	.	ID=g2203.t1.exon9;Parent=g2203.t1
HiC_scaffold_10	AUGUSTUS	exon	9835654	9835924	.	+	.	ID=g2203.t2.exon10;Parent=g2203.t2
HiC_scaffold_10	GeneMark.hmm3	CDS	9835654	9835924	.	+	0	ID=g2203.t3.CDS9;Parent=g2203.t3
HiC_scaffold_10	GeneMark.hmm3	exon	9835654	9835924	.	+	0	ID=g2203.t3.exon9;Parent=g2203.t3
HiC_scaffold_10	AUGUSTUS	CDS	9835654	9835924	1.0	+	0	ID=g2203.t1.CDS9;Parent=g2203.t1
HiC_scaffold_10	AUGUSTUS	CDS	9835654	9835924	1.0	+	0	ID=g2203.t2.CDS10;Parent=g2203.t2
HiC_scaffold_10	GeneMark.hmm3	intron	9835925	9839096	.	+	1	ID=g2203.t3.intron9;Parent=g2203.t3
HiC_scaffold_10	AUGUSTUS	intron	9835925	9839096	1.0	+	.	ID=g2203.t1.intron9;Parent=g2203.t1
HiC_scaffold_10	AUGUSTUS	intron	9835925	9839096	1.0	+	.	ID=g2203.t2.intron10;Parent=g2203.t2
HiC_scaffold_10	AUGUSTUS	exon	9839097	9839266	.	+	.	ID=g2203.t1.exon10;Parent=g2203.t1
HiC_scaffold_10	AUGUSTUS	exon	9839097	9839266	.	+	.	ID=g2203.t2.exon11;Parent=g2203.t2
HiC_scaffold_10	GeneMark.hmm3	CDS	9839097	9839266	.	+	2	ID=g2203.t3.CDS10;Parent=g2203.t3
HiC_scaffold_10	GeneMark.hmm3	exon	9839097	9839266	.	+	2	ID=g2203.t3.exon10;Parent=g2203.t3
HiC_scaffold_10	AUGUSTUS	CDS	9839097	9839266	1.0	+	2	ID=g2203.t1.CDS10;Parent=g2203.t1
HiC_scaffold_10	AUGUSTUS	CDS	9839097	9839266	1.0	+	2	ID=g2203.t2.CDS11;Parent=g2203.t2
HiC_scaffold_10	GeneMark.hmm3	intron	9839267	9839756	.	+	0	ID=g2203.t3.intron10;Parent=g2203.t3
HiC_scaffold_10	AUGUSTUS	intron	9839267	9839756	1.0	+	.	ID=g2203.t1.intron10;Parent=g2203.t1
HiC_scaffold_10	AUGUSTUS	intron	9839267	9839756	1.0	+	.	ID=g2203.t2.intron11;Parent=g2203.t2
HiC_scaffold_10	AUGUSTUS	exon	9839757	9839871	.	+	.	ID=g2203.t1.exon11;Parent=g2203.t1
HiC_scaffold_10	AUGUSTUS	exon	9839757	9839871	.	+	.	ID=g2203.t2.exon12;Parent=g2203.t2
HiC_scaffold_10	GeneMark.hmm3	CDS	9839757	9839871	.	+	0	ID=g2203.t3.CDS11;Parent=g2203.t3
HiC_scaffold_10	GeneMark.hmm3	exon	9839757	9839871	.	+	0	ID=g2203.t3.exon11;Parent=g2203.t3
HiC_scaffold_10	AUGUSTUS	CDS	9839757	9839871	1.0	+	0	ID=g2203.t1.CDS11;Parent=g2203.t1
HiC_scaffold_10	AUGUSTUS	CDS	9839757	9839871	1.0	+	0	ID=g2203.t2.CDS12;Parent=g2203.t2
HiC_scaffold_10	GeneMark.hmm3	intron	9839872	9840408	.	+	1	ID=g2203.t3.intron11;Parent=g2203.t3
HiC_scaffold_10	AUGUSTUS	intron	9839872	9840408	1.0	+	.	ID=g2203.t1.intron11;Parent=g2203.t1
HiC_scaffold_10	AUGUSTUS	intron	9839872	9840408	1.0	+	.	ID=g2203.t2.intron12;Parent=g2203.t2
HiC_scaffold_10	AUGUSTUS	exon	9840409	9840608	.	+	.	ID=g2203.t1.exon12;Parent=g2203.t1
HiC_scaffold_10	AUGUSTUS	exon	9840409	9840608	.	+	.	ID=g2203.t2.exon13;Parent=g2203.t2
HiC_scaffold_10	GeneMark.hmm3	CDS	9840409	9840608	.	+	2	ID=g2203.t3.CDS12;Parent=g2203.t3
HiC_scaffold_10	GeneMark.hmm3	exon	9840409	9840608	.	+	2	ID=g2203.t3.exon12;Parent=g2203.t3
HiC_scaffold_10	AUGUSTUS	CDS	9840409	9840608	1.0	+	2	ID=g2203.t1.CDS12;Parent=g2203.t1
HiC_scaffold_10	AUGUSTUS	CDS	9840409	9840608	1.0	+	2	ID=g2203.t2.CDS13;Parent=g2203.t2
HiC_scaffold_10	GeneMark.hmm3	intron	9840609	9842677	.	+	0	ID=g2203.t3.intron12;Parent=g2203.t3
HiC_scaffold_10	AUGUSTUS	intron	9840609	9842677	1.0	+	.	ID=g2203.t1.intron12;Parent=g2203.t1
HiC_scaffold_10	AUGUSTUS	intron	9840609	9842677	1.0	+	.	ID=g2203.t2.intron13;Parent=g2203.t2
HiC_scaffold_10	AUGUSTUS	exon	9842678	9842782	.	+	.	ID=g2203.t1.exon13;Parent=g2203.t1
HiC_scaffold_10	AUGUSTUS	exon	9842678	9842782	.	+	.	ID=g2203.t2.exon14;Parent=g2203.t2
HiC_scaffold_10	GeneMark.hmm3	CDS	9842678	9842782	.	+	0	ID=g2203.t3.CDS13;Parent=g2203.t3
HiC_scaffold_10	GeneMark.hmm3	exon	9842678	9842782	.	+	0	ID=g2203.t3.exon13;Parent=g2203.t3
HiC_scaffold_10	AUGUSTUS	CDS	9842678	9842782	1.0	+	0	ID=g2203.t1.CDS13;Parent=g2203.t1
HiC_scaffold_10	AUGUSTUS	CDS	9842678	9842782	1.0	+	0	ID=g2203.t2.CDS14;Parent=g2203.t2
HiC_scaffold_10	AUGUSTUS	stop_codon	9842780	9842782	.	+	0	ID=g2203.t1.stop1;Parent=g2203.t1
HiC_scaffold_10	AUGUSTUS	stop_codon	9842780	9842782	.	+	0	ID=g2203.t2.stop1;Parent=g2203.t2
HiC_scaffold_10	GeneMark.hmm3	stop_codon	9842780	9842782	.	+	0	ID=g2203.t3.stop1;Parent=g2203.t3
HiC_scaffold_10	AUGUSTUS	stop_codon	9851033	9851035	.	-	0	ID=g2204.t1.stop1;Parent=g2204.t1
HiC_scaffold_10	AUGUSTUS	gene	9851033	9851911	.	-	.	ID=g2204
HiC_scaffold_10	AUGUSTUS	exon	9851033	9851911	.	-	.	ID=g2204.t1.exon1;Parent=g2204.t1
HiC_scaffold_10	AUGUSTUS	mRNA	9851033	9851911	1.0	-	.	ID=g2204.t1;Parent=g2204;em_target=9555.ENSPANP00000014917;em_score=619.3;em_evalue=3.2e-189;em_tcov=.;em_OGs=COG4886@1|root,KOG0619@2759|Eukaryota,39TJU@33154|Opisthokonta,3BFT3@33208|Metazoa,3CX5Y@33213|Bilateria,488RP@7711|Chordata,48XUW@7742|Vertebrata,3J9GU@40674|Mammalia,35IS3@314146|Euarchontoglires,4MIXQ@9443|Primates,360C5@314294|Cercopithecoidea;em_COG_cat=S;em_desc=Leucine rich repeat;em_max_annot_lvl=33208|Metazoa;em_Preferred_name=LRRC10B;em_PFAMs=LRR_4,LRR_8;em_KEGG_ko=ko:K19613;em_KEGG_Pathway=ko04014,map04014;em_BRITE=ko00000,ko00001
HiC_scaffold_10	AUGUSTUS	CDS	9851033	9851911	1.0	-	0	ID=g2204.t1.CDS1;Parent=g2204.t1
HiC_scaffold_10	AUGUSTUS	start_codon	9851909	9851911	.	-	0	ID=g2204.t1.start1;Parent=g2204.t1
HiC_scaffold_10	AUGUSTUS	stop_codon	9864389	9864391	.	-	0	ID=g2205.t1.stop1;Parent=g2205.t1
HiC_scaffold_10	AUGUSTUS	exon	9864389	9864458	.	-	.	ID=g2205.t1.exon1;Parent=g2205.t1
HiC_scaffold_10	AUGUSTUS	CDS	9864389	9864458	1.0	-	1	ID=g2205.t1.CDS1;Parent=g2205.t1
HiC_scaffold_10	AUGUSTUS	gene	9864389	9871474	.	-	.	ID=g2205
HiC_scaffold_10	AUGUSTUS	mRNA	9864389	9871474	1.0	-	.	ID=g2205.t1;Parent=g2205;em_target=9668.ENSMPUP00000014049;em_score=974.0;em_evalue=4.6e-296;em_tcov=.;em_OGs=2CM49@1|root,2QR8X@2759|Eukaryota,39S43@33154|Opisthokonta,3BGQ2@33208|Metazoa,3D1TS@33213|Bilateria,47ZG4@7711|Chordata,48UU7@7742|Vertebrata,3JFXV@40674|Mammalia,3EFQ8@33554|Carnivora;em_COG_cat=S;em_desc=Protein phosphatase 1 regulatory subunit 32;em_max_annot_lvl=33208|Metazoa;em_Preferred_name=PPP1R32;em_KEGG_ko=ko:K17571;em_BRITE=ko00000,ko01009;em_PFAMs=PPP1R32;em_GOs=GO:0003674,GO:0005488,GO:0005515,GO:0019899,GO:0019902
HiC_scaffold_10	AUGUSTUS	intron	9864459	9864926	1.0	-	.	ID=g2205.t1.intron1;Parent=g2205.t1
HiC_scaffold_10	AUGUSTUS	exon	9864927	9865091	.	-	.	ID=g2205.t1.exon2;Parent=g2205.t1
HiC_scaffold_10	AUGUSTUS	CDS	9864927	9865091	1.0	-	1	ID=g2205.t1.CDS2;Parent=g2205.t1
HiC_scaffold_10	AUGUSTUS	intron	9865092	9866722	1.0	-	.	ID=g2205.t1.intron2;Parent=g2205.t1
HiC_scaffold_10	AUGUSTUS	exon	9866723	9866817	.	-	.	ID=g2205.t1.exon3;Parent=g2205.t1
HiC_scaffold_10	AUGUSTUS	CDS	9866723	9866817	1.0	-	0	ID=g2205.t1.CDS3;Parent=g2205.t1
HiC_scaffold_10	AUGUSTUS	intron	9866818	9866897	1.0	-	.	ID=g2205.t1.intron3;Parent=g2205.t1
HiC_scaffold_10	AUGUSTUS	exon	9866898	9867011	.	-	.	ID=g2205.t1.exon4;Parent=g2205.t1
HiC_scaffold_10	AUGUSTUS	CDS	9866898	9867011	1.0	-	0	ID=g2205.t1.CDS4;Parent=g2205.t1
HiC_scaffold_10	AUGUSTUS	intron	9867012	9867339	1.0	-	.	ID=g2205.t1.intron4;Parent=g2205.t1
HiC_scaffold_10	AUGUSTUS	exon	9867340	9867426	.	-	.	ID=g2205.t1.exon5;Parent=g2205.t1
HiC_scaffold_10	AUGUSTUS	CDS	9867340	9867426	1.0	-	0	ID=g2205.t1.CDS5;Parent=g2205.t1
HiC_scaffold_10	AUGUSTUS	intron	9867427	9867563	1.0	-	.	ID=g2205.t1.intron5;Parent=g2205.t1
HiC_scaffold_10	AUGUSTUS	exon	9867564	9867623	.	-	.	ID=g2205.t1.exon6;Parent=g2205.t1
HiC_scaffold_10	AUGUSTUS	CDS	9867564	9867623	1.0	-	0	ID=g2205.t1.CDS6;Parent=g2205.t1
HiC_scaffold_10	AUGUSTUS	intron	9867624	9867992	1.0	-	.	ID=g2205.t1.intron6;Parent=g2205.t1
HiC_scaffold_10	AUGUSTUS	exon	9867993	9868105	.	-	.	ID=g2205.t1.exon7;Parent=g2205.t1
HiC_scaffold_10	AUGUSTUS	CDS	9867993	9868105	1.0	-	2	ID=g2205.t1.CDS7;Parent=g2205.t1
HiC_scaffold_10	AUGUSTUS	intron	9868106	9868572	1.0	-	.	ID=g2205.t1.intron7;Parent=g2205.t1
HiC_scaffold_10	AUGUSTUS	exon	9868573	9868636	.	-	.	ID=g2205.t1.exon8;Parent=g2205.t1
HiC_scaffold_10	AUGUSTUS	CDS	9868573	9868636	1.0	-	0	ID=g2205.t1.CDS8;Parent=g2205.t1
HiC_scaffold_10	AUGUSTUS	intron	9868637	9869233	1.0	-	.	ID=g2205.t1.intron8;Parent=g2205.t1
HiC_scaffold_10	AUGUSTUS	exon	9869234	9869362	.	-	.	ID=g2205.t1.exon9;Parent=g2205.t1
HiC_scaffold_10	AUGUSTUS	CDS	9869234	9869362	1.0	-	0	ID=g2205.t1.CDS9;Parent=g2205.t1
HiC_scaffold_10	AUGUSTUS	intron	9869363	9870353	1.0	-	.	ID=g2205.t1.intron9;Parent=g2205.t1
HiC_scaffold_10	AUGUSTUS	exon	9870354	9870507	.	-	.	ID=g2205.t1.exon10;Parent=g2205.t1
HiC_scaffold_10	AUGUSTUS	CDS	9870354	9870507	1.0	-	1	ID=g2205.t1.CDS10;Parent=g2205.t1
HiC_scaffold_10	AUGUSTUS	intron	9870508	9870792	1.0	-	.	ID=g2205.t1.intron10;Parent=g2205.t1
HiC_scaffold_10	AUGUSTUS	exon	9870793	9870910	.	-	.	ID=g2205.t1.exon11;Parent=g2205.t1
HiC_scaffold_10	AUGUSTUS	CDS	9870793	9870910	1.0	-	2	ID=g2205.t1.CDS11;Parent=g2205.t1
HiC_scaffold_10	AUGUSTUS	intron	9870911	9871365	1.0	-	.	ID=g2205.t1.intron11;Parent=g2205.t1
HiC_scaffold_10	AUGUSTUS	exon	9871366	9871474	.	-	.	ID=g2205.t1.exon12;Parent=g2205.t1
HiC_scaffold_10	AUGUSTUS	CDS	9871366	9871474	1.0	-	0	ID=g2205.t1.CDS12;Parent=g2205.t1
HiC_scaffold_10	AUGUSTUS	start_codon	9871472	9871474	.	-	0	ID=g2205.t1.start1;Parent=g2205.t1
HiC_scaffold_10	gmst	start_codon	9889134	9889136	27.70137	+	0	ID=g2206.t1.start1;Parent=g2206.t1
HiC_scaffold_10	gmst	gene	9889134	9889583	.	+	.	ID=g2206
HiC_scaffold_10	gmst	mRNA	9889134	9889583	.	+	.	ID=g2206.t1;Parent=g2206
HiC_scaffold_10	gmst	CDS	9889134	9889583	27.70137	+	0	ID=g2206.t1.CDS1;Parent=g2206.t1
HiC_scaffold_10	gmst	exon	9889134	9889583	27.70137	+	0	ID=g2206.t1.exon1;Parent=g2206.t1
HiC_scaffold_10	gmst	stop_codon	9889581	9889583	27.70137	+	0	ID=g2206.t1.stop1;Parent=g2206.t1
HiC_scaffold_10	AUGUSTUS	stop_codon	9889705	9889707	.	-	0	ID=g2207.t1.stop1;Parent=g2207.t1
HiC_scaffold_10	AUGUSTUS	exon	9889705	9889835	.	-	.	ID=g2207.t1.exon1;Parent=g2207.t1
HiC_scaffold_10	AUGUSTUS	CDS	9889705	9889835	1.0	-	2	ID=g2207.t1.CDS1;Parent=g2207.t1
HiC_scaffold_10	AUGUSTUS	gene	9889705	9904714	.	-	.	ID=g2207
HiC_scaffold_10	AUGUSTUS	mRNA	9889705	9904714	1.0	-	.	ID=g2207.t1;Parent=g2207;em_target=9668.ENSMPUP00000014053;em_score=355.9;em_evalue=8e-110;em_tcov=.;em_OGs=COG2938@1|root,KOG3326@2759|Eukaryota,3A90K@33154|Opisthokonta,3BQRG@33208|Metazoa,3D2AS@33213|Bilateria,484NU@7711|Chordata,493KT@7742|Vertebrata,3J6N7@40674|Mammalia,3ETBG@33554|Carnivora;em_COG_cat=C;em_desc=Plays an essential role in the assembly of succinate dehydrogenase (SDH), an enzyme complex (also referred to as respiratory complex II) that is a component of both the tricarboxylic acid (TCA) cycle and the mitochondrial electron transport chain, and which couples the oxidation of succinate to fumarate with the reduction of ubiquinone (coenzyme Q) to ubiquinol. Required for flavinylation (covalent attachment of FAD) of the flavoprotein subunit SDHA of the SDH catalytic dimer;em_max_annot_lvl=33208|Metazoa;em_Preferred_name=SDHAF2;em_KEGG_ko=ko:K18168;em_BRITE=ko00000,ko03029;em_PFAMs=Sdh5;em_GOs=GO:0003674,GO:0005488,GO:0005507,GO:0005575,GO:0005622,GO:0005623,GO:0005634,GO:0005730,GO:0005737,GO:0005739,GO:0005829,GO:0006082,GO:0006091,GO:0006099,GO:0006101,GO:0006119,GO:0006121,GO:0006139,GO:0006163,GO:0006464,GO:0006470,GO:0006725,GO:0006753,GO:0006793,GO:0006796,GO:0006807,GO:0006996,GO:0007005,GO:0008150,GO:0008152,GO:0009060,GO:0009117,GO:0009123,GO:0009126,GO:0009141,GO:0009144,GO:0009150,GO:0009161,GO:0009167,GO:0009199,GO:0009205,GO:0009259,GO:0009966,GO:0009968,GO:0009987,GO:0010646,GO:0010648,GO:0010717,GO:0010719,GO:0015980,GO:0016043,GO:0016310,GO:0016311,GO:0016999,GO:0017144,GO:0018065,GO:0018293,GO:0019538,GO:0019637,GO:0019693,GO:0019752,GO:0022607,GO:0022900,GO:0022904,GO:0023051,GO:0023057,GO:0030111,GO:0030178,GO:0031974,GO:0031981,GO:0033108,GO:0034552,GO:0034553,GO:0034622,GO:0034641,GO:0036211,GO:0042592,GO:0042773,GO:0042775,GO:0043167,GO:0043169,GO:0043170,GO:0043226,GO:0043227,GO:0043228,GO:0043229,GO:0043231,GO:0043232,GO:0043233,GO:0043412,GO:0043436,GO:0043933,GO:0044085,GO:0044237,GO:0044238,GO:0044260,GO:0044267,GO:0044281,GO:0044422,GO:0044424,GO:0044428,GO:0044444,GO:0044446,GO:0044464,GO:0045333,GO:0045595,GO:0045596,GO:0046034,GO:0046483,GO:0046872,GO:0046914,GO:0048519,GO:0048523,GO:0048583,GO:0048585,GO:0048878,GO:0050789,GO:0050793,GO:0050794,GO:0050801,GO:0051093,GO:0051239,GO:0051241,GO:0055065,GO:0055070,GO:0055076,GO:0055080,GO:0055086,GO:0055114,GO:0060828,GO:0065003,GO:0065007,GO:0065008,GO:0070013,GO:0071704,GO:0071840,GO:0072350,GO:0072521,GO:0090090,GO:0098771,GO:1901135,GO:1901360,GO:1901564,GO:2000026
HiC_scaffold_10	AUGUSTUS	intron	9889836	9899915	1.0	-	.	ID=g2207.t1.intron1;Parent=g2207.t1
HiC_scaffold_10	AUGUSTUS	exon	9899916	9900025	.	-	.	ID=g2207.t1.exon2;Parent=g2207.t1
HiC_scaffold_10	AUGUSTUS	CDS	9899916	9900025	1.0	-	1	ID=g2207.t1.CDS2;Parent=g2207.t1
HiC_scaffold_10	AUGUSTUS	intron	9900026	9900109	1.0	-	.	ID=g2207.t1.intron2;Parent=g2207.t1
HiC_scaffold_10	AUGUSTUS	exon	9900110	9900333	.	-	.	ID=g2207.t1.exon3;Parent=g2207.t1
HiC_scaffold_10	AUGUSTUS	CDS	9900110	9900333	1.0	-	0	ID=g2207.t1.CDS3;Parent=g2207.t1
HiC_scaffold_10	AUGUSTUS	intron	9900334	9904684	1.0	-	.	ID=g2207.t1.intron3;Parent=g2207.t1
HiC_scaffold_10	AUGUSTUS	exon	9904685	9904714	.	-	.	ID=g2207.t1.exon4;Parent=g2207.t1
HiC_scaffold_10	AUGUSTUS	CDS	9904685	9904714	1.0	-	0	ID=g2207.t1.CDS4;Parent=g2207.t1
HiC_scaffold_10	AUGUSTUS	start_codon	9904712	9904714	.	-	0	ID=g2207.t1.start1;Parent=g2207.t1
HiC_scaffold_10	AUGUSTUS	start_codon	9905633	9905635	.	+	0	ID=g2208.t1.start1;Parent=g2208.t1
HiC_scaffold_10	AUGUSTUS	start_codon	9905633	9905635	.	+	0	ID=g2208.t2.start1;Parent=g2208.t2
HiC_scaffold_10	AUGUSTUS	exon	9905633	9905686	.	+	.	ID=g2208.t1.exon1;Parent=g2208.t1
HiC_scaffold_10	AUGUSTUS	exon	9905633	9905686	.	+	.	ID=g2208.t2.exon1;Parent=g2208.t2
HiC_scaffold_10	AUGUSTUS	CDS	9905633	9905686	1.0	+	0	ID=g2208.t1.CDS1;Parent=g2208.t1
HiC_scaffold_10	AUGUSTUS	CDS	9905633	9905686	1.0	+	0	ID=g2208.t2.CDS1;Parent=g2208.t2
HiC_scaffold_10	AUGUSTUS	gene	9905633	9920544	.	+	.	ID=g2208
HiC_scaffold_10	AUGUSTUS	mRNA	9905633	9920544	0.95	+	.	ID=g2208.t1;Parent=g2208;em_target=59463.ENSMLUP00000012081;em_score=1027.0;em_evalue=0.0;em_tcov=.;em_OGs=KOG4849@1|root,KOG4849@2759|Eukaryota,390MQ@33154|Opisthokonta,3BF6Z@33208|Metazoa,3D2DR@33213|Bilateria,48AIN@7711|Chordata,48YMP@7742|Vertebrata,3J3C6@40674|Mammalia,4KQ6W@9397|Chiroptera;em_COG_cat=A;em_desc=Cleavage and polyadenylation specificity factor subunit 7;em_max_annot_lvl=33208|Metazoa;em_Preferred_name=CPSF7;em_KEGG_ko=ko:K14398;em_KEGG_Pathway=ko03015,map03015;em_BRITE=ko00000,ko00001,ko03019;em_PFAMs=RRM_1;em_GOs=GO:0000375,GO:0000377,GO:0000398,GO:0005575,GO:0005622,GO:0005623,GO:0005634,GO:0005654,GO:0005737,GO:0005847,GO:0005849,GO:0006139,GO:0006351,GO:0006353,GO:0006366,GO:0006369,GO:0006379,GO:0006396,GO:0006397,GO:0006725,GO:0006807,GO:0008150,GO:0008152,GO:0008380,GO:0009058,GO:0009059,GO:0009987,GO:0010467,GO:0010468,GO:0016043,GO:0016070,GO:0016071,GO:0018130,GO:0019219,GO:0019222,GO:0019438,GO:0022607,GO:0022613,GO:0022618,GO:0031123,GO:0031124,GO:0031323,GO:0031440,GO:0031974,GO:0031981,GO:0032774,GO:0032991,GO:0034622,GO:0034641,GO:0034645,GO:0034654,GO:0043170,GO:0043226,GO:0043227,GO:0043229,GO:0043231,GO:0043233,GO:0043933,GO:0044085,GO:0044237,GO:0044238,GO:0044249,GO:0044260,GO:0044271,GO:0044422,GO:0044424,GO:0044428,GO:0044446,GO:0044451,GO:0044464,GO:0046483,GO:0050684,GO:0050789,GO:0050794,GO:0051171,GO:0051252,GO:0051259,GO:0051262,GO:0051290,GO:0051291,GO:0060255,GO:0065003,GO:0065007,GO:0070013,GO:0071704,GO:0071826,GO:0071840,GO:0080090,GO:0090304,GO:0090305,GO:0090501,GO:0097659,GO:0098787,GO:0098789,GO:0110104,GO:1900363,GO:1901360,GO:1901362,GO:1901576,GO:1903311,GO:1990120
HiC_scaffold_10	AUGUSTUS	mRNA	9905633	9920544	0.98	+	.	ID=g2208.t2;Parent=g2208;em_target=29073.XP_008705704.1;em_score=1052.5;em_evalue=0.0;em_tcov=.;em_OGs=KOG4849@1|root,KOG4849@2759|Eukaryota,390MQ@33154|Opisthokonta,3BF6Z@33208|Metazoa,3D2DR@33213|Bilateria,48AIN@7711|Chordata,48YMP@7742|Vertebrata,3J3C6@40674|Mammalia,3EQ2E@33554|Carnivora;em_COG_cat=A;em_desc=Cleavage and polyadenylation specific factor 7;em_max_annot_lvl=33208|Metazoa;em_Preferred_name=CPSF7;em_KEGG_ko=ko:K14398;em_KEGG_Pathway=ko03015,map03015;em_BRITE=ko00000,ko00001,ko03019;em_PFAMs=RRM_1;em_GOs=GO:0000375,GO:0000377,GO:0000398,GO:0005575,GO:0005622,GO:0005623,GO:0005634,GO:0005654,GO:0005737,GO:0005847,GO:0005849,GO:0006139,GO:0006351,GO:0006353,GO:0006366,GO:0006369,GO:0006379,GO:0006396,GO:0006397,GO:0006725,GO:0006807,GO:0008150,GO:0008152,GO:0008380,GO:0009058,GO:0009059,GO:0009987,GO:0010467,GO:0010468,GO:0016043,GO:0016070,GO:0016071,GO:0018130,GO:0019219,GO:0019222,GO:0019438,GO:0022607,GO:0022613,GO:0022618,GO:0031123,GO:0031124,GO:0031323,GO:0031440,GO:0031974,GO:0031981,GO:0032774,GO:0032991,GO:0034622,GO:0034641,GO:0034645,GO:0034654,GO:0043170,GO:0043226,GO:0043227,GO:0043229,GO:0043231,GO:0043233,GO:0043933,GO:0044085,GO:0044237,GO:0044238,GO:0044249,GO:0044260,GO:0044271,GO:0044422,GO:0044424,GO:0044428,GO:0044446,GO:0044451,GO:0044464,GO:0046483,GO:0050684,GO:0050789,GO:0050794,GO:0051171,GO:0051252,GO:0051259,GO:0051262,GO:0051290,GO:0051291,GO:0060255,GO:0065003,GO:0065007,GO:0070013,GO:0071704,GO:0071826,GO:0071840,GO:0080090,GO:0090304,GO:0090305,GO:0090501,GO:0097659,GO:0098787,GO:0098789,GO:0110104,GO:1900363,GO:1901360,GO:1901362,GO:1901576,GO:1903311,GO:1990120
HiC_scaffold_10	AUGUSTUS	intron	9905687	9911767	1.0	+	.	ID=g2208.t1.intron1;Parent=g2208.t1
HiC_scaffold_10	AUGUSTUS	intron	9905687	9911767	1.0	+	.	ID=g2208.t2.intron1;Parent=g2208.t2
HiC_scaffold_10	gmst	start_codon	9908885	9908887	87.114414	+	0	ID=g2208.t3.start1;Parent=g2208.t3
HiC_scaffold_10	gmst	CDS	9908885	9908956	87.114414	+	0	ID=g2208.t3.CDS1;Parent=g2208.t3
HiC_scaffold_10	gmst	exon	9908885	9908956	87.114414	+	0	ID=g2208.t3.exon1;Parent=g2208.t3
HiC_scaffold_10	gmst	mRNA	9908885	9920544	.	+	.	ID=g2208.t3;Parent=g2208;em_target=9668.ENSMPUP00000014056;em_score=1067.5;em_evalue=0.0;em_tcov=.;em_OGs=KOG4849@1|root,KOG4849@2759|Eukaryota,390MQ@33154|Opisthokonta,3BF6Z@33208|Metazoa,3D2DR@33213|Bilateria,48AIN@7711|Chordata,48YMP@7742|Vertebrata,3J3C6@40674|Mammalia,3EQ2E@33554|Carnivora;em_COG_cat=A;em_desc=Cleavage and polyadenylation specific factor 7;em_max_annot_lvl=33208|Metazoa;em_Preferred_name=CPSF7;em_KEGG_ko=ko:K14398;em_KEGG_Pathway=ko03015,map03015;em_BRITE=ko00000,ko00001,ko03019;em_PFAMs=RRM_1;em_GOs=GO:0000375,GO:0000377,GO:0000398,GO:0005575,GO:0005622,GO:0005623,GO:0005634,GO:0005654,GO:0005737,GO:0005847,GO:0005849,GO:0006139,GO:0006351,GO:0006353,GO:0006366,GO:0006369,GO:0006379,GO:0006396,GO:0006397,GO:0006725,GO:0006807,GO:0008150,GO:0008152,GO:0008380,GO:0009058,GO:0009059,GO:0009987,GO:0010467,GO:0010468,GO:0016043,GO:0016070,GO:0016071,GO:0018130,GO:0019219,GO:0019222,GO:0019438,GO:0022607,GO:0022613,GO:0022618,GO:0031123,GO:0031124,GO:0031323,GO:0031440,GO:0031974,GO:0031981,GO:0032774,GO:0032991,GO:0034622,GO:0034641,GO:0034645,GO:0034654,GO:0043170,GO:0043226,GO:0043227,GO:0043229,GO:0043231,GO:0043233,GO:0043933,GO:0044085,GO:0044237,GO:0044238,GO:0044249,GO:0044260,GO:0044271,GO:0044422,GO:0044424,GO:0044428,GO:0044446,GO:0044451,GO:0044464,GO:0046483,GO:0050684,GO:0050789,GO:0050794,GO:0051171,GO:0051252,GO:0051259,GO:0051262,GO:0051290,GO:0051291,GO:0060255,GO:0065003,GO:0065007,GO:0070013,GO:0071704,GO:0071826,GO:0071840,GO:0080090,GO:0090304,GO:0090305,GO:0090501,GO:0097659,GO:0098787,GO:0098789,GO:0110104,GO:1900363,GO:1901360,GO:1901362,GO:1901576,GO:1903311,GO:1990120
HiC_scaffold_10	gmst	intron	9908957	9911767	87.114414	+	0	ID=g2208.t3.intron1;Parent=g2208.t3
HiC_scaffold_10	AUGUSTUS	exon	9911768	9911986	.	+	.	ID=g2208.t1.exon2;Parent=g2208.t1
HiC_scaffold_10	AUGUSTUS	exon	9911768	9911986	.	+	.	ID=g2208.t2.exon2;Parent=g2208.t2
HiC_scaffold_10	AUGUSTUS	CDS	9911768	9911986	1.0	+	0	ID=g2208.t1.CDS2;Parent=g2208.t1
HiC_scaffold_10	AUGUSTUS	CDS	9911768	9911986	1.0	+	0	ID=g2208.t2.CDS2;Parent=g2208.t2
HiC_scaffold_10	gmst	CDS	9911768	9911986	87.114414	+	0	ID=g2208.t3.CDS2;Parent=g2208.t3
HiC_scaffold_10	gmst	exon	9911768	9911986	87.114414	+	0	ID=g2208.t3.exon2;Parent=g2208.t3
HiC_scaffold_10	AUGUSTUS	intron	9911987	9912821	1.0	+	.	ID=g2208.t1.intron2;Parent=g2208.t1
HiC_scaffold_10	AUGUSTUS	intron	9911987	9912821	1.0	+	.	ID=g2208.t2.intron2;Parent=g2208.t2
HiC_scaffold_10	gmst	intron	9911987	9912821	87.114414	+	0	ID=g2208.t3.intron2;Parent=g2208.t3
HiC_scaffold_10	AUGUSTUS	exon	9912822	9912925	.	+	.	ID=g2208.t1.exon3;Parent=g2208.t1
HiC_scaffold_10	AUGUSTUS	exon	9912822	9912925	.	+	.	ID=g2208.t2.exon3;Parent=g2208.t2
HiC_scaffold_10	AUGUSTUS	CDS	9912822	9912925	1.0	+	0	ID=g2208.t1.CDS3;Parent=g2208.t1
HiC_scaffold_10	AUGUSTUS	CDS	9912822	9912925	1.0	+	0	ID=g2208.t2.CDS3;Parent=g2208.t2
HiC_scaffold_10	gmst	CDS	9912822	9912925	87.114414	+	0	ID=g2208.t3.CDS3;Parent=g2208.t3
HiC_scaffold_10	gmst	exon	9912822	9912925	87.114414	+	0	ID=g2208.t3.exon3;Parent=g2208.t3
HiC_scaffold_10	AUGUSTUS	intron	9912926	9913302	1.0	+	.	ID=g2208.t1.intron3;Parent=g2208.t1
HiC_scaffold_10	AUGUSTUS	intron	9912926	9913302	1.0	+	.	ID=g2208.t2.intron3;Parent=g2208.t2
HiC_scaffold_10	gmst	intron	9912926	9913302	87.114414	+	0	ID=g2208.t3.intron3;Parent=g2208.t3
HiC_scaffold_10	AUGUSTUS	exon	9913303	9913448	.	+	.	ID=g2208.t1.exon4;Parent=g2208.t1
HiC_scaffold_10	AUGUSTUS	CDS	9913303	9913448	1.0	+	1	ID=g2208.t1.CDS4;Parent=g2208.t1
HiC_scaffold_10	AUGUSTUS	exon	9913303	9913475	.	+	.	ID=g2208.t2.exon4;Parent=g2208.t2
HiC_scaffold_10	AUGUSTUS	CDS	9913303	9913475	1.0	+	1	ID=g2208.t2.CDS4;Parent=g2208.t2
HiC_scaffold_10	gmst	CDS	9913303	9913475	87.114414	+	1	ID=g2208.t3.CDS4;Parent=g2208.t3
HiC_scaffold_10	gmst	exon	9913303	9913475	87.114414	+	1	ID=g2208.t3.exon4;Parent=g2208.t3
HiC_scaffold_10	AUGUSTUS	intron	9913449	9916332	1.0	+	.	ID=g2208.t1.intron4;Parent=g2208.t1
HiC_scaffold_10	AUGUSTUS	intron	9913476	9916332	1.0	+	.	ID=g2208.t2.intron4;Parent=g2208.t2
HiC_scaffold_10	gmst	intron	9913476	9916332	87.114414	+	0	ID=g2208.t3.intron4;Parent=g2208.t3
HiC_scaffold_10	AUGUSTUS	exon	9916333	9916747	.	+	.	ID=g2208.t1.exon5;Parent=g2208.t1
HiC_scaffold_10	AUGUSTUS	exon	9916333	9916747	.	+	.	ID=g2208.t2.exon5;Parent=g2208.t2
HiC_scaffold_10	AUGUSTUS	CDS	9916333	9916747	0.95	+	2	ID=g2208.t1.CDS5;Parent=g2208.t1
HiC_scaffold_10	AUGUSTUS	CDS	9916333	9916747	0.98	+	2	ID=g2208.t2.CDS5;Parent=g2208.t2
HiC_scaffold_10	gmst	CDS	9916333	9916747	87.114414	+	2	ID=g2208.t3.CDS5;Parent=g2208.t3
HiC_scaffold_10	gmst	exon	9916333	9916747	87.114414	+	2	ID=g2208.t3.exon5;Parent=g2208.t3
HiC_scaffold_10	AUGUSTUS	intron	9916748	9917246	1.0	+	.	ID=g2208.t1.intron5;Parent=g2208.t1
HiC_scaffold_10	AUGUSTUS	intron	9916748	9917246	1.0	+	.	ID=g2208.t2.intron5;Parent=g2208.t2
HiC_scaffold_10	gmst	intron	9916748	9917246	87.114414	+	0	ID=g2208.t3.intron5;Parent=g2208.t3
HiC_scaffold_10	AUGUSTUS	exon	9917247	9917365	.	+	.	ID=g2208.t1.exon6;Parent=g2208.t1
HiC_scaffold_10	AUGUSTUS	exon	9917247	9917365	.	+	.	ID=g2208.t2.exon6;Parent=g2208.t2
HiC_scaffold_10	AUGUSTUS	CDS	9917247	9917365	1.0	+	1	ID=g2208.t1.CDS6;Parent=g2208.t1
HiC_scaffold_10	AUGUSTUS	CDS	9917247	9917365	1.0	+	1	ID=g2208.t2.CDS6;Parent=g2208.t2
HiC_scaffold_10	gmst	CDS	9917247	9917365	87.114414	+	1	ID=g2208.t3.CDS6;Parent=g2208.t3
HiC_scaffold_10	gmst	exon	9917247	9917365	87.114414	+	1	ID=g2208.t3.exon6;Parent=g2208.t3
HiC_scaffold_10	AUGUSTUS	intron	9917366	9919553	1.0	+	.	ID=g2208.t1.intron6;Parent=g2208.t1
HiC_scaffold_10	AUGUSTUS	intron	9917366	9919553	1.0	+	.	ID=g2208.t2.intron6;Parent=g2208.t2
HiC_scaffold_10	gmst	intron	9917366	9919553	87.114414	+	0	ID=g2208.t3.intron6;Parent=g2208.t3
HiC_scaffold_10	AUGUSTUS	exon	9919554	9919722	.	+	.	ID=g2208.t1.exon7;Parent=g2208.t1
HiC_scaffold_10	AUGUSTUS	exon	9919554	9919722	.	+	.	ID=g2208.t2.exon7;Parent=g2208.t2
HiC_scaffold_10	AUGUSTUS	CDS	9919554	9919722	1.0	+	2	ID=g2208.t1.CDS7;Parent=g2208.t1
HiC_scaffold_10	AUGUSTUS	CDS	9919554	9919722	1.0	+	2	ID=g2208.t2.CDS7;Parent=g2208.t2
HiC_scaffold_10	gmst	CDS	9919554	9919722	87.114414	+	2	ID=g2208.t3.CDS7;Parent=g2208.t3
HiC_scaffold_10	gmst	exon	9919554	9919722	87.114414	+	2	ID=g2208.t3.exon7;Parent=g2208.t3
HiC_scaffold_10	AUGUSTUS	intron	9919723	9920381	1.0	+	.	ID=g2208.t1.intron7;Parent=g2208.t1
HiC_scaffold_10	AUGUSTUS	intron	9919723	9920381	1.0	+	.	ID=g2208.t2.intron7;Parent=g2208.t2
HiC_scaffold_10	gmst	intron	9919723	9920381	87.114414	+	0	ID=g2208.t3.intron7;Parent=g2208.t3
HiC_scaffold_10	AUGUSTUS	exon	9920382	9920544	.	+	.	ID=g2208.t1.exon8;Parent=g2208.t1
HiC_scaffold_10	AUGUSTUS	exon	9920382	9920544	.	+	.	ID=g2208.t2.exon8;Parent=g2208.t2
HiC_scaffold_10	AUGUSTUS	CDS	9920382	9920544	1.0	+	1	ID=g2208.t1.CDS8;Parent=g2208.t1
HiC_scaffold_10	AUGUSTUS	CDS	9920382	9920544	1.0	+	1	ID=g2208.t2.CDS8;Parent=g2208.t2
HiC_scaffold_10	gmst	CDS	9920382	9920544	87.114414	+	1	ID=g2208.t3.CDS8;Parent=g2208.t3
HiC_scaffold_10	gmst	exon	9920382	9920544	87.114414	+	1	ID=g2208.t3.exon8;Parent=g2208.t3
HiC_scaffold_10	AUGUSTUS	stop_codon	9920542	9920544	.	+	0	ID=g2208.t1.stop1;Parent=g2208.t1
HiC_scaffold_10	AUGUSTUS	stop_codon	9920542	9920544	.	+	0	ID=g2208.t2.stop1;Parent=g2208.t2
HiC_scaffold_10	gmst	stop_codon	9920542	9920544	87.114414	+	0	ID=g2208.t3.stop1;Parent=g2208.t3
HiC_scaffold_10	AUGUSTUS	stop_codon	9930433	9930435	.	-	0	ID=g2209.t1.stop1;Parent=g2209.t1
HiC_scaffold_10	AUGUSTUS	stop_codon	9930433	9930435	.	-	0	ID=g2209.t3.stop1;Parent=g2209.t3
HiC_scaffold_10	gmst	stop_codon	9930433	9930435	17.00336	-	0	ID=g2209.t2.stop1;Parent=g2209.t2
HiC_scaffold_10	AUGUSTUS	exon	9930433	9930448	.	-	.	ID=g2209.t1.exon1;Parent=g2209.t1
HiC_scaffold_10	AUGUSTUS	exon	9930433	9930448	.	-	.	ID=g2209.t3.exon1;Parent=g2209.t3
HiC_scaffold_10	AUGUSTUS	CDS	9930433	9930448	1.0	-	1	ID=g2209.t1.CDS1;Parent=g2209.t1
HiC_scaffold_10	AUGUSTUS	CDS	9930433	9930448	1.0	-	1	ID=g2209.t3.CDS1;Parent=g2209.t3
HiC_scaffold_10	gmst	CDS	9930433	9930448	17.00336	-	1	ID=g2209.t2.CDS1;Parent=g2209.t2
HiC_scaffold_10	gmst	exon	9930433	9930448	17.00336	-	1	ID=g2209.t2.exon1;Parent=g2209.t2
HiC_scaffold_10	gmst	mRNA	9930433	9933466	.	-	.	ID=g2209.t2;Parent=g2209;em_target=9694.XP_007092053.1;em_score=169.8;em_evalue=2.1e-53;em_tcov=.;em_OGs=KOG4502@1|root,KOG4502@2759|Eukaryota,3A249@33154|Opisthokonta,3BPQ3@33208|Metazoa,3D6AK@33213|Bilateria,48DXQ@7711|Chordata,49AXN@7742|Vertebrata,3JGMN@40674|Mammalia,3EV2H@33554|Carnivora;em_COG_cat=S;em_desc=Transmembrane protein 216;em_max_annot_lvl=33208|Metazoa;em_Preferred_name=TMEM216;em_KEGG_ko=ko:K19385;em_BRITE=ko00000,ko03036;em_PFAMs=Transmemb_17;em_GOs=GO:0005575,GO:0005622,GO:0005623,GO:0005737,GO:0005829,GO:0005929,GO:0006996,GO:0008150,GO:0009987,GO:0016043,GO:0022406,GO:0022607,GO:0030030,GO:0030031,GO:0032991,GO:0035869,GO:0036038,GO:0042995,GO:0043226,GO:0044085,GO:0044422,GO:0044424,GO:0044441,GO:0044444,GO:0044463,GO:0044464,GO:0044782,GO:0051179,GO:0051640,GO:0051641,GO:0060271,GO:0070925,GO:0071840,GO:0097711,GO:0120025,GO:0120031,GO:0120036,GO:0120038,GO:0140056
HiC_scaffold_10	AUGUSTUS	mRNA	9930433	9934726	1.0	-	.	ID=g2209.t1;Parent=g2209;em_target=9694.XP_007092053.1;em_score=289.0;em_evalue=1.9e-89;em_tcov=.;em_OGs=KOG4502@1|root,KOG4502@2759|Eukaryota,3A249@33154|Opisthokonta,3BPQ3@33208|Metazoa,3D6AK@33213|Bilateria,48DXQ@7711|Chordata,49AXN@7742|Vertebrata,3JGMN@40674|Mammalia,3EV2H@33554|Carnivora;em_COG_cat=S;em_desc=Transmembrane protein 216;em_max_annot_lvl=33208|Metazoa;em_Preferred_name=TMEM216;em_KEGG_ko=ko:K19385;em_BRITE=ko00000,ko03036;em_PFAMs=Transmemb_17;em_GOs=GO:0005575,GO:0005622,GO:0005623,GO:0005737,GO:0005829,GO:0005929,GO:0006996,GO:0008150,GO:0009987,GO:0016043,GO:0022406,GO:0022607,GO:0030030,GO:0030031,GO:0032991,GO:0035869,GO:0036038,GO:0042995,GO:0043226,GO:0044085,GO:0044422,GO:0044424,GO:0044441,GO:0044444,GO:0044463,GO:0044464,GO:0044782,GO:0051179,GO:0051640,GO:0051641,GO:0060271,GO:0070925,GO:0071840,GO:0097711,GO:0120025,GO:0120031,GO:0120036,GO:0120038,GO:0140056
HiC_scaffold_10	AUGUSTUS	gene	9930433	9935617	.	-	.	ID=g2209
HiC_scaffold_10	AUGUSTUS	mRNA	9930433	9935617	0.53	-	.	ID=g2209.t3;Parent=g2209;em_target=9668.ENSMPUP00000014062;em_score=281.3;em_evalue=8e-87;em_tcov=.;em_OGs=KOG4502@1|root,KOG4502@2759|Eukaryota,3A249@33154|Opisthokonta,3BPQ3@33208|Metazoa,3D6AK@33213|Bilateria,48DXQ@7711|Chordata,49AXN@7742|Vertebrata,3JGMN@40674|Mammalia,3EV2H@33554|Carnivora;em_COG_cat=S;em_desc=Transmembrane protein 216;em_max_annot_lvl=33208|Metazoa;em_Preferred_name=TMEM216;em_KEGG_ko=ko:K19385;em_BRITE=ko00000,ko03036;em_PFAMs=Transmemb_17;em_GOs=GO:0005575,GO:0005622,GO:0005623,GO:0005737,GO:0005829,GO:0005929,GO:0006996,GO:0008150,GO:0009987,GO:0016043,GO:0022406,GO:0022607,GO:0030030,GO:0030031,GO:0032991,GO:0035869,GO:0036038,GO:0042995,GO:0043226,GO:0044085,GO:0044422,GO:0044424,GO:0044441,GO:0044444,GO:0044463,GO:0044464,GO:0044782,GO:0051179,GO:0051640,GO:0051641,GO:0060271,GO:0070925,GO:0071840,GO:0097711,GO:0120025,GO:0120031,GO:0120036,GO:0120038,GO:0140056
HiC_scaffold_10	AUGUSTUS	intron	9930449	9930728	1.0	-	.	ID=g2209.t1.intron1;Parent=g2209.t1
HiC_scaffold_10	AUGUSTUS	intron	9930449	9930728	1.0	-	.	ID=g2209.t3.intron1;Parent=g2209.t3
HiC_scaffold_10	gmst	intron	9930449	9930728	17.00336	-	0	ID=g2209.t2.intron1;Parent=g2209.t2
HiC_scaffold_10	AUGUSTUS	exon	9930729	9930930	.	-	.	ID=g2209.t1.exon2;Parent=g2209.t1
HiC_scaffold_10	AUGUSTUS	exon	9930729	9930930	.	-	.	ID=g2209.t3.exon2;Parent=g2209.t3
HiC_scaffold_10	AUGUSTUS	CDS	9930729	9930930	1.0	-	2	ID=g2209.t1.CDS2;Parent=g2209.t1
HiC_scaffold_10	AUGUSTUS	CDS	9930729	9930930	1.0	-	2	ID=g2209.t3.CDS2;Parent=g2209.t3
HiC_scaffold_10	gmst	CDS	9930729	9930930	17.00336	-	2	ID=g2209.t2.CDS2;Parent=g2209.t2
HiC_scaffold_10	gmst	exon	9930729	9930930	17.00336	-	2	ID=g2209.t2.exon2;Parent=g2209.t2
HiC_scaffold_10	AUGUSTUS	intron	9930931	9933420	1.0	-	.	ID=g2209.t1.intron2;Parent=g2209.t1
HiC_scaffold_10	AUGUSTUS	intron	9930931	9933420	1.0	-	.	ID=g2209.t3.intron2;Parent=g2209.t3
HiC_scaffold_10	gmst	intron	9930931	9933420	17.00336	-	0	ID=g2209.t2.intron2;Parent=g2209.t2
HiC_scaffold_10	gmst	CDS	9933421	9933466	17.00336	-	0	ID=g2209.t2.CDS3;Parent=g2209.t2
HiC_scaffold_10	gmst	exon	9933421	9933466	17.00336	-	0	ID=g2209.t2.exon3;Parent=g2209.t2
HiC_scaffold_10	AUGUSTUS	exon	9933421	9933513	.	-	.	ID=g2209.t1.exon3;Parent=g2209.t1
HiC_scaffold_10	AUGUSTUS	exon	9933421	9933513	.	-	.	ID=g2209.t3.exon3;Parent=g2209.t3
HiC_scaffold_10	AUGUSTUS	CDS	9933421	9933513	1.0	-	2	ID=g2209.t1.CDS3;Parent=g2209.t1
HiC_scaffold_10	AUGUSTUS	CDS	9933421	9933513	1.0	-	2	ID=g2209.t3.CDS3;Parent=g2209.t3
HiC_scaffold_10	gmst	start_codon	9933464	9933466	17.00336	-	0	ID=g2209.t2.start1;Parent=g2209.t2
HiC_scaffold_10	AUGUSTUS	intron	9933514	9934041	1.0	-	.	ID=g2209.t1.intron3;Parent=g2209.t1
HiC_scaffold_10	AUGUSTUS	intron	9933514	9934041	1.0	-	.	ID=g2209.t3.intron3;Parent=g2209.t3
HiC_scaffold_10	AUGUSTUS	exon	9934042	9934143	.	-	.	ID=g2209.t1.exon4;Parent=g2209.t1
HiC_scaffold_10	AUGUSTUS	exon	9934042	9934143	.	-	.	ID=g2209.t3.exon4;Parent=g2209.t3
HiC_scaffold_10	AUGUSTUS	CDS	9934042	9934143	1.0	-	2	ID=g2209.t1.CDS4;Parent=g2209.t1
HiC_scaffold_10	AUGUSTUS	CDS	9934042	9934143	1.0	-	2	ID=g2209.t3.CDS4;Parent=g2209.t3
HiC_scaffold_10	AUGUSTUS	intron	9934144	9934713	1.0	-	.	ID=g2209.t1.intron4;Parent=g2209.t1
HiC_scaffold_10	AUGUSTUS	intron	9934144	9935520	1.0	-	.	ID=g2209.t3.intron4;Parent=g2209.t3
HiC_scaffold_10	AUGUSTUS	exon	9934714	9934726	.	-	.	ID=g2209.t1.exon5;Parent=g2209.t1
HiC_scaffold_10	AUGUSTUS	CDS	9934714	9934726	1.0	-	0	ID=g2209.t1.CDS5;Parent=g2209.t1
HiC_scaffold_10	AUGUSTUS	start_codon	9934724	9934726	.	-	0	ID=g2209.t1.start1;Parent=g2209.t1
HiC_scaffold_10	AUGUSTUS	exon	9935521	9935617	.	-	.	ID=g2209.t3.exon5;Parent=g2209.t3
HiC_scaffold_10	AUGUSTUS	CDS	9935521	9935617	0.53	-	0	ID=g2209.t3.CDS5;Parent=g2209.t3
HiC_scaffold_10	AUGUSTUS	start_codon	9935615	9935617	.	-	0	ID=g2209.t3.start1;Parent=g2209.t3
HiC_scaffold_10	AUGUSTUS	stop_codon	9948608	9948610	.	-	0	ID=g2210.t1.stop1;Parent=g2210.t1
HiC_scaffold_10	AUGUSTUS	exon	9948608	9948720	.	-	.	ID=g2210.t1.exon1;Parent=g2210.t1
HiC_scaffold_10	AUGUSTUS	CDS	9948608	9948720	1.0	-	2	ID=g2210.t1.CDS1;Parent=g2210.t1
HiC_scaffold_10	AUGUSTUS	gene	9948608	9951760	.	-	.	ID=g2210
HiC_scaffold_10	AUGUSTUS	mRNA	9948608	9951760	1.0	-	.	ID=g2210.t1;Parent=g2210;em_target=29073.XP_008705695.1;em_score=339.4;em_evalue=1.5e-104;em_tcov=.;em_OGs=29P2U@1|root,2RWE6@2759|Eukaryota,39TUD@33154|Opisthokonta,3BMIQ@33208|Metazoa,3CZYP@33213|Bilateria,48AHU@7711|Chordata,4940Z@7742|Vertebrata,3J8KN@40674|Mammalia,3EKKU@33554|Carnivora;em_COG_cat=S;em_desc=Transmembrane protein 138;em_max_annot_lvl=33208|Metazoa;em_Preferred_name=TMEM138;em_PFAMs=TMEM138;em_GOs=GO:0005575,GO:0005623,GO:0005929,GO:0006996,GO:0008150,GO:0009987,GO:0016043,GO:0022607,GO:0030030,GO:0030031,GO:0035869,GO:0042995,GO:0043226,GO:0044085,GO:0044422,GO:0044441,GO:0044463,GO:0044464,GO:0044782,GO:0060271,GO:0070925,GO:0071840,GO:0120025,GO:0120031,GO:0120036,GO:0120038
HiC_scaffold_10	AUGUSTUS	intron	9948721	9948995	1.0	-	.	ID=g2210.t1.intron1;Parent=g2210.t1
HiC_scaffold_10	AUGUSTUS	exon	9948996	9949071	.	-	.	ID=g2210.t1.exon2;Parent=g2210.t1
HiC_scaffold_10	AUGUSTUS	CDS	9948996	9949071	1.0	-	0	ID=g2210.t1.CDS2;Parent=g2210.t1
HiC_scaffold_10	AUGUSTUS	intron	9949072	9950190	1.0	-	.	ID=g2210.t1.intron2;Parent=g2210.t1
HiC_scaffold_10	AUGUSTUS	exon	9950191	9950362	.	-	.	ID=g2210.t1.exon3;Parent=g2210.t1
HiC_scaffold_10	AUGUSTUS	CDS	9950191	9950362	1.0	-	1	ID=g2210.t1.CDS3;Parent=g2210.t1
HiC_scaffold_10	AUGUSTUS	intron	9950363	9951632	1.0	-	.	ID=g2210.t1.intron3;Parent=g2210.t1
HiC_scaffold_10	AUGUSTUS	exon	9951633	9951760	.	-	.	ID=g2210.t1.exon4;Parent=g2210.t1
HiC_scaffold_10	AUGUSTUS	CDS	9951633	9951760	1.0	-	0	ID=g2210.t1.CDS4;Parent=g2210.t1
HiC_scaffold_10	AUGUSTUS	start_codon	9951758	9951760	.	-	0	ID=g2210.t1.start1;Parent=g2210.t1
HiC_scaffold_10	AUGUSTUS	start_codon	9958778	9958780	.	+	0	ID=g2211.t1.start1;Parent=g2211.t1
HiC_scaffold_10	AUGUSTUS	exon	9958778	9958961	.	+	.	ID=g2211.t1.exon1;Parent=g2211.t1
HiC_scaffold_10	AUGUSTUS	CDS	9958778	9958961	1.0	+	0	ID=g2211.t1.CDS1;Parent=g2211.t1
HiC_scaffold_10	AUGUSTUS	gene	9958778	9962560	.	+	.	ID=g2211
HiC_scaffold_10	AUGUSTUS	mRNA	9958778	9962560	1.0	+	.	ID=g2211.t1;Parent=g2211;em_target=9668.ENSMPUP00000014078;em_score=514.7;em_evalue=1.9e-157;em_tcov=.;em_OGs=KOG1619@1|root,KOG1619@2759|Eukaryota,38W3K@33154|Opisthokonta,3BHQX@33208|Metazoa,3CX2C@33213|Bilateria,48ATP@7711|Chordata,4921N@7742|Vertebrata,3JCN5@40674|Mammalia,3EJ53@33554|Carnivora;em_COG_cat=C;em_desc=Cytochrome b561 family, member A3;em_max_annot_lvl=33208|Metazoa;em_Preferred_name=CYB561A3;em_KEGG_ko=ko:K16295;em_BRITE=ko00000,ko02000;em_KEGG_TC=5.B.2.1;em_PFAMs=Cytochrom_B561;em_GOs=GO:0000323,GO:0003674,GO:0003824,GO:0005575,GO:0005622,GO:0005623,GO:0005737,GO:0005764,GO:0005765,GO:0005768,GO:0005770,GO:0005773,GO:0005774,GO:0008150,GO:0008152,GO:0010008,GO:0012505,GO:0016020,GO:0016491,GO:0031090,GO:0031410,GO:0031902,GO:0031982,GO:0043226,GO:0043227,GO:0043229,GO:0043231,GO:0044422,GO:0044424,GO:0044433,GO:0044437,GO:0044440,GO:0044444,GO:0044446,GO:0044464,GO:0055114,GO:0097708,GO:0098588,GO:0098805,GO:0098852
HiC_scaffold_10	AUGUSTUS	intron	9958962	9960058	1.0	+	.	ID=g2211.t1.intron1;Parent=g2211.t1
HiC_scaffold_10	AUGUSTUS	exon	9960059	9960267	.	+	.	ID=g2211.t1.exon2;Parent=g2211.t1
HiC_scaffold_10	AUGUSTUS	CDS	9960059	9960267	1.0	+	2	ID=g2211.t1.CDS2;Parent=g2211.t1
HiC_scaffold_10	AUGUSTUS	intron	9960268	9960869	1.0	+	.	ID=g2211.t1.intron2;Parent=g2211.t1
HiC_scaffold_10	AUGUSTUS	exon	9960870	9961024	.	+	.	ID=g2211.t1.exon3;Parent=g2211.t1
HiC_scaffold_10	AUGUSTUS	CDS	9960870	9961024	1.0	+	0	ID=g2211.t1.CDS3;Parent=g2211.t1
HiC_scaffold_10	AUGUSTUS	intron	9961025	9961771	1.0	+	.	ID=g2211.t1.intron3;Parent=g2211.t1
HiC_scaffold_10	AUGUSTUS	exon	9961772	9961928	.	+	.	ID=g2211.t1.exon4;Parent=g2211.t1
HiC_scaffold_10	AUGUSTUS	CDS	9961772	9961928	1.0	+	1	ID=g2211.t1.CDS4;Parent=g2211.t1
HiC_scaffold_10	AUGUSTUS	intron	9961929	9962536	1.0	+	.	ID=g2211.t1.intron4;Parent=g2211.t1
HiC_scaffold_10	AUGUSTUS	exon	9962537	9962560	.	+	.	ID=g2211.t1.exon5;Parent=g2211.t1
HiC_scaffold_10	AUGUSTUS	CDS	9962537	9962560	1.0	+	0	ID=g2211.t1.CDS5;Parent=g2211.t1
HiC_scaffold_10	AUGUSTUS	stop_codon	9962558	9962560	.	+	0	ID=g2211.t1.stop1;Parent=g2211.t1
HiC_scaffold_10	AUGUSTUS	stop_codon	9965795	9965797	.	-	0	ID=g2212.t1.stop1;Parent=g2212.t1
HiC_scaffold_10	AUGUSTUS	exon	9965795	9965956	.	-	.	ID=g2212.t1.exon1;Parent=g2212.t1
HiC_scaffold_10	AUGUSTUS	CDS	9965795	9965956	1.0	-	0	ID=g2212.t1.CDS1;Parent=g2212.t1
HiC_scaffold_10	AUGUSTUS	gene	9965795	9976469	.	-	.	ID=g2212
HiC_scaffold_10	AUGUSTUS	mRNA	9965795	9976469	1.0	-	.	ID=g2212.t1;Parent=g2212;em_target=9668.ENSMPUP00000014084;em_score=1189.1;em_evalue=0.0;em_tcov=.;em_OGs=COG2376@1|root,KOG2426@2759|Eukaryota,38CK2@33154|Opisthokonta,3BEPC@33208|Metazoa,3CU3U@33213|Bilateria,4828D@7711|Chordata,497E1@7742|Vertebrata,3JEPJ@40674|Mammalia,3EEK9@33554|Carnivora;em_COG_cat=G;em_desc=Dihydroxyacetone kinase;em_max_annot_lvl=33208|Metazoa;em_Preferred_name=DAK;em_EC=2.7.1.28,2.7.1.29,4.6.1.15;em_KEGG_ko=ko:K00863;em_KEGG_Pathway=ko00051,ko00561,ko00680,ko01100,ko01120,ko01200,ko04622,map00051,map00561,map00680,map01100,map01120,map01200,map04622;em_KEGG_Module=M00344;em_KEGG_Reaction=R01011,R01059;em_KEGG_rclass=RC00002,RC00017;em_BRITE=ko00000,ko00001,ko00002,ko01000;em_PFAMs=Dak1,Dak2;em_GOs=GO:0001817,GO:0002376,GO:0002682,GO:0002683,GO:0002697,GO:0002698,GO:0002831,GO:0002832,GO:0003674,GO:0003824,GO:0004371,GO:0005575,GO:0005622,GO:0005623,GO:0005737,GO:0005829,GO:0005975,GO:0005996,GO:0006000,GO:0006001,GO:0006081,GO:0006082,GO:0006090,GO:0006091,GO:0006096,GO:0006139,GO:0006163,GO:0006164,GO:0006165,GO:0006725,GO:0006732,GO:0006733,GO:0006753,GO:0006754,GO:0006757,GO:0006793,GO:0006796,GO:0006807,GO:0006950,GO:0006952,GO:0006955,GO:0008150,GO:0008152,GO:0009056,GO:0009058,GO:0009108,GO:0009117,GO:0009123,GO:0009124,GO:0009126,GO:0009127,GO:0009132,GO:0009135,GO:0009141,GO:0009142,GO:0009144,GO:0009145,GO:0009150,GO:0009152,GO:0009156,GO:0009161,GO:0009165,GO:0009166,GO:0009167,GO:0009168,GO:0009179,GO:0009185,GO:0009199,GO:0009201,GO:0009205,GO:0009206,GO:0009259,GO:0009260,GO:0009966,GO:0009968,GO:0009975,GO:0009987,GO:0010646,GO:0010648,GO:0016052,GO:0016053,GO:0016301,GO:0016310,GO:0016740,GO:0016772,GO:0016773,GO:0016829,GO:0016849,GO:0017144,GO:0018130,GO:0019318,GO:0019320,GO:0019359,GO:0019362,GO:0019363,GO:0019438,GO:0019439,GO:0019637,GO:0019682,GO:0019693,GO:0019752,GO:0023051,GO:0023057,GO:0031347,GO:0031348,GO:0032101,GO:0032102,GO:0032787,GO:0034012,GO:0034404,GO:0034641,GO:0034654,GO:0034655,GO:0039531,GO:0039532,GO:0039533,GO:0039534,GO:0042866,GO:0043436,GO:0043900,GO:0043901,GO:0044237,GO:0044238,GO:0044248,GO:0044249,GO:0044262,GO:0044270,GO:0044271,GO:0044281,GO:0044282,GO:0044283,GO:0044424,GO:0044444,GO:0044464,GO:0045087,GO:0045088,GO:0046031,GO:0046034,GO:0046365,GO:0046390,GO:0046394,GO:0046434,GO:0046483,GO:0046496,GO:0046700,GO:0046835,GO:0046939,GO:0048519,GO:0048523,GO:0048583,GO:0048585,GO:0050354,GO:0050687,GO:0050688,GO:0050776,GO:0050789,GO:0050794,GO:0050896,GO:0051186,GO:0051188,GO:0051239,GO:0055086,GO:0061624,GO:0061625,GO:0065007,GO:0071704,GO:0072330,GO:0072521,GO:0072522,GO:0072524,GO:0072525,GO:0080134,GO:0090407,GO:1901135,GO:1901137,GO:1901292,GO:1901293,GO:1901360,GO:1901361,GO:1901362,GO:1901564,GO:1901566,GO:1901575,GO:1901576,GO:1902531,GO:1902532
HiC_scaffold_10	AUGUSTUS	intron	9965957	9966254	1.0	-	.	ID=g2212.t1.intron1;Parent=g2212.t1
HiC_scaffold_10	AUGUSTUS	exon	9966255	9966344	.	-	.	ID=g2212.t1.exon2;Parent=g2212.t1
HiC_scaffold_10	AUGUSTUS	CDS	9966255	9966344	1.0	-	0	ID=g2212.t1.CDS2;Parent=g2212.t1
HiC_scaffold_10	AUGUSTUS	intron	9966345	9966451	1.0	-	.	ID=g2212.t1.intron2;Parent=g2212.t1
HiC_scaffold_10	AUGUSTUS	exon	9966452	9966485	.	-	.	ID=g2212.t1.exon3;Parent=g2212.t1
HiC_scaffold_10	AUGUSTUS	CDS	9966452	9966485	1.0	-	1	ID=g2212.t1.CDS3;Parent=g2212.t1
HiC_scaffold_10	AUGUSTUS	intron	9966486	9966621	1.0	-	.	ID=g2212.t1.intron3;Parent=g2212.t1
HiC_scaffold_10	AUGUSTUS	exon	9966622	9966725	.	-	.	ID=g2212.t1.exon4;Parent=g2212.t1
HiC_scaffold_10	AUGUSTUS	CDS	9966622	9966725	1.0	-	0	ID=g2212.t1.CDS4;Parent=g2212.t1
HiC_scaffold_10	AUGUSTUS	intron	9966726	9966829	1.0	-	.	ID=g2212.t1.intron4;Parent=g2212.t1
HiC_scaffold_10	AUGUSTUS	exon	9966830	9966936	.	-	.	ID=g2212.t1.exon5;Parent=g2212.t1
HiC_scaffold_10	AUGUSTUS	CDS	9966830	9966936	1.0	-	2	ID=g2212.t1.CDS5;Parent=g2212.t1
HiC_scaffold_10	AUGUSTUS	intron	9966937	9968251	1.0	-	.	ID=g2212.t1.intron5;Parent=g2212.t1
HiC_scaffold_10	AUGUSTUS	exon	9968252	9968389	.	-	.	ID=g2212.t1.exon6;Parent=g2212.t1
HiC_scaffold_10	AUGUSTUS	CDS	9968252	9968389	1.0	-	2	ID=g2212.t1.CDS6;Parent=g2212.t1
HiC_scaffold_10	AUGUSTUS	intron	9968390	9968541	1.0	-	.	ID=g2212.t1.intron6;Parent=g2212.t1
HiC_scaffold_10	AUGUSTUS	exon	9968542	9968661	.	-	.	ID=g2212.t1.exon7;Parent=g2212.t1
HiC_scaffold_10	AUGUSTUS	CDS	9968542	9968661	1.0	-	2	ID=g2212.t1.CDS7;Parent=g2212.t1
HiC_scaffold_10	AUGUSTUS	intron	9968662	9968985	1.0	-	.	ID=g2212.t1.intron7;Parent=g2212.t1
HiC_scaffold_10	AUGUSTUS	exon	9968986	9969102	.	-	.	ID=g2212.t1.exon8;Parent=g2212.t1
HiC_scaffold_10	AUGUSTUS	CDS	9968986	9969102	1.0	-	2	ID=g2212.t1.CDS8;Parent=g2212.t1
HiC_scaffold_10	AUGUSTUS	intron	9969103	9969634	1.0	-	.	ID=g2212.t1.intron8;Parent=g2212.t1
HiC_scaffold_10	AUGUSTUS	exon	9969635	9969724	.	-	.	ID=g2212.t1.exon9;Parent=g2212.t1
HiC_scaffold_10	AUGUSTUS	CDS	9969635	9969724	1.0	-	2	ID=g2212.t1.CDS9;Parent=g2212.t1
HiC_scaffold_10	AUGUSTUS	intron	9969725	9969815	1.0	-	.	ID=g2212.t1.intron9;Parent=g2212.t1
HiC_scaffold_10	AUGUSTUS	exon	9969816	9969900	.	-	.	ID=g2212.t1.exon10;Parent=g2212.t1
HiC_scaffold_10	AUGUSTUS	CDS	9969816	9969900	1.0	-	0	ID=g2212.t1.CDS10;Parent=g2212.t1
HiC_scaffold_10	AUGUSTUS	intron	9969901	9969975	1.0	-	.	ID=g2212.t1.intron10;Parent=g2212.t1
HiC_scaffold_10	AUGUSTUS	exon	9969976	9970010	.	-	.	ID=g2212.t1.exon11;Parent=g2212.t1
HiC_scaffold_10	AUGUSTUS	CDS	9969976	9970010	1.0	-	2	ID=g2212.t1.CDS11;Parent=g2212.t1
HiC_scaffold_10	AUGUSTUS	intron	9970011	9970749	1.0	-	.	ID=g2212.t1.intron11;Parent=g2212.t1
HiC_scaffold_10	AUGUSTUS	exon	9970750	9970839	.	-	.	ID=g2212.t1.exon12;Parent=g2212.t1
HiC_scaffold_10	AUGUSTUS	CDS	9970750	9970839	1.0	-	2	ID=g2212.t1.CDS12;Parent=g2212.t1
HiC_scaffold_10	AUGUSTUS	intron	9970840	9971155	1.0	-	.	ID=g2212.t1.intron12;Parent=g2212.t1
HiC_scaffold_10	AUGUSTUS	exon	9971156	9971234	.	-	.	ID=g2212.t1.exon13;Parent=g2212.t1
HiC_scaffold_10	AUGUSTUS	CDS	9971156	9971234	1.0	-	0	ID=g2212.t1.CDS13;Parent=g2212.t1
HiC_scaffold_10	AUGUSTUS	intron	9971235	9972479	1.0	-	.	ID=g2212.t1.intron13;Parent=g2212.t1
HiC_scaffold_10	AUGUSTUS	exon	9972480	9972661	.	-	.	ID=g2212.t1.exon14;Parent=g2212.t1
HiC_scaffold_10	AUGUSTUS	CDS	9972480	9972661	1.0	-	2	ID=g2212.t1.CDS14;Parent=g2212.t1
HiC_scaffold_10	AUGUSTUS	intron	9972662	9972735	1.0	-	.	ID=g2212.t1.intron14;Parent=g2212.t1
HiC_scaffold_10	AUGUSTUS	exon	9972736	9972846	.	-	.	ID=g2212.t1.exon15;Parent=g2212.t1
HiC_scaffold_10	AUGUSTUS	CDS	9972736	9972846	1.0	-	2	ID=g2212.t1.CDS15;Parent=g2212.t1
HiC_scaffold_10	AUGUSTUS	intron	9972847	9973755	1.0	-	.	ID=g2212.t1.intron15;Parent=g2212.t1
HiC_scaffold_10	AUGUSTUS	exon	9973756	9973945	.	-	.	ID=g2212.t1.exon16;Parent=g2212.t1
HiC_scaffold_10	AUGUSTUS	CDS	9973756	9973945	1.0	-	0	ID=g2212.t1.CDS16;Parent=g2212.t1
HiC_scaffold_10	AUGUSTUS	intron	9973946	9976466	1.0	-	.	ID=g2212.t1.intron16;Parent=g2212.t1
HiC_scaffold_10	AUGUSTUS	exon	9976467	9976469	.	-	.	ID=g2212.t1.exon17;Parent=g2212.t1
HiC_scaffold_10	AUGUSTUS	start_codon	9976467	9976469	.	-	0	ID=g2212.t1.start1;Parent=g2212.t1
HiC_scaffold_10	AUGUSTUS	CDS	9976467	9976469	1.0	-	0	ID=g2212.t1.CDS17;Parent=g2212.t1
HiC_scaffold_10	AUGUSTUS	start_codon	9978093	9978095	.	+	0	ID=g2213.t1.start1;Parent=g2213.t1
HiC_scaffold_10	GeneMark.hmm3	start_codon	9978093	9978095	.	+	0	ID=g2213.t2.start1;Parent=g2213.t2
HiC_scaffold_10	AUGUSTUS	exon	9978093	9978171	.	+	.	ID=g2213.t1.exon1;Parent=g2213.t1
HiC_scaffold_10	GeneMark.hmm3	CDS	9978093	9978171	.	+	0	ID=g2213.t2.CDS1;Parent=g2213.t2
HiC_scaffold_10	GeneMark.hmm3	exon	9978093	9978171	.	+	0	ID=g2213.t2.exon1;Parent=g2213.t2
HiC_scaffold_10	AUGUSTUS	CDS	9978093	9978171	0.95	+	0	ID=g2213.t1.CDS1;Parent=g2213.t1
HiC_scaffold_10	AUGUSTUS	gene	9978093	10008686	.	+	.	ID=g2213
HiC_scaffold_10	AUGUSTUS	mRNA	9978093	10008686	.	+	.	ID=g2213.t1;Parent=g2213;em_target=9707.XP_004410127.1;em_score=2624.8;em_evalue=0.0;em_tcov=.;em_OGs=KOG1897@1|root,KOG1897@2759|Eukaryota,38BHS@33154|Opisthokonta,3BB3P@33208|Metazoa,3CX3R@33213|Bilateria,488PT@7711|Chordata,4928H@7742|Vertebrata,3JFZF@40674|Mammalia,3EQQB@33554|Carnivora;em_COG_cat=L;em_desc=Damage-specific DNA binding protein 1, 127kDa;em_max_annot_lvl=33208|Metazoa;em_Preferred_name=DDB1;em_KEGG_ko=ko:K10610;em_KEGG_Pathway=ko03420,ko04120,ko05161,ko05203,map03420,map04120,map05161,map05203;em_KEGG_Module=M00385,M00386;em_BRITE=ko00000,ko00001,ko00002,ko03400,ko04121;em_PFAMs=CPSF_A,MMS1_N;em_GOs=GO:0000003,GO:0000151,GO:0000715,GO:0002064,GO:0002065,GO:0002066,GO:0003006,GO:0003674,GO:0003676,GO:0003677,GO:0003684,GO:0005488,GO:0005515,GO:0005575,GO:0005622,GO:0005623,GO:0005634,GO:0005654,GO:0005737,GO:0006139,GO:0006259,GO:0006277,GO:0006281,GO:0006283,GO:0006289,GO:0006293,GO:0006294,GO:0006296,GO:0006325,GO:0006464,GO:0006508,GO:0006511,GO:0006513,GO:0006725,GO:0006807,GO:0006950,GO:0006952,GO:0006974,GO:0006996,GO:0007154,GO:0007165,GO:0007166,GO:0007267,GO:0007275,GO:0007276,GO:0007281,GO:0007292,GO:0007304,GO:0007306,GO:0007307,GO:0007346,GO:0007444,GO:0008150,GO:0008152,GO:0009056,GO:0009057,GO:0009058,GO:0009059,GO:0009314,GO:0009411,GO:0009416,GO:0009605,GO:0009607,GO:0009620,GO:0009628,GO:0009653,GO:0009888,GO:0009893,GO:0009894,GO:0009896,GO:0009987,GO:0010390,GO:0010498,GO:0010564,GO:0010604,GO:0010927,GO:0010941,GO:0016043,GO:0016055,GO:0016567,GO:0016569,GO:0016570,GO:0016574,GO:0018130,GO:0019222,GO:0019438,GO:0019538,GO:0019904,GO:0019941,GO:0019953,GO:0022412,GO:0022414,GO:0022607,GO:0023052,GO:0030154,GO:0030163,GO:0030674,GO:0030703,GO:0030707,GO:0030855,GO:0031334,GO:0031461,GO:0031464,GO:0031465,GO:0031974,GO:0031981,GO:0032446,GO:0032501,GO:0032502,GO:0032504,GO:0032989,GO:0032991,GO:0033522,GO:0033554,GO:0033683,GO:0034622,GO:0034641,GO:0034644,GO:0034645,GO:0034654,GO:0035220,GO:0035295,GO:0035518,GO:0036211,GO:0040012,GO:0040017,GO:0042176,GO:0042592,GO:0042769,GO:0042981,GO:0043066,GO:0043067,GO:0043069,GO:0043161,GO:0043170,GO:0043207,GO:0043226,GO:0043227,GO:0043229,GO:0043231,GO:0043233,GO:0043254,GO:0043412,GO:0043632,GO:0043687,GO:0043900,GO:0043902,GO:0043903,GO:0043933,GO:0044085,GO:0044087,GO:0044089,GO:0044237,GO:0044238,GO:0044248,GO:0044249,GO:0044257,GO:0044260,GO:0044265,GO:0044267,GO:0044271,GO:0044403,GO:0044419,GO:0044422,GO:0044424,GO:0044428,GO:0044446,GO:0044464,GO:0044703,GO:0044877,GO:0045069,GO:0045070,GO:0045732,GO:0046483,GO:0046719,GO:0046726,GO:0048468,GO:0048477,GO:0048513,GO:0048518,GO:0048519,GO:0048522,GO:0048523,GO:0048524,GO:0048609,GO:0048646,GO:0048731,GO:0048856,GO:0048869,GO:0048878,GO:0050789,GO:0050792,GO:0050794,GO:0050832,GO:0050896,GO:0051128,GO:0051130,GO:0051171,GO:0051173,GO:0051246,GO:0051247,GO:0051276,GO:0051603,GO:0051606,GO:0051702,GO:0051704,GO:0051707,GO:0051716,GO:0051726,GO:0060090,GO:0060255,GO:0060429,GO:0060548,GO:0065003,GO:0065004,GO:0065007,GO:0065008,GO:0070013,GO:0070647,GO:0070911,GO:0070914,GO:0071214,GO:0071478,GO:0071482,GO:0071704,GO:0071824,GO:0071840,GO:0071897,GO:0071987,GO:0080008,GO:0080090,GO:0090304,GO:0090305,GO:0097159,GO:0097602,GO:0098542,GO:0104004,GO:0198738,GO:1901360,GO:1901362,GO:1901363,GO:1901564,GO:1901565,GO:1901575,GO:1901576,GO:1901987,GO:1901990,GO:1902186,GO:1902188,GO:1902494,GO:1903900,GO:1903902,GO:1905114,GO:1990234
HiC_scaffold_10	GeneMark.hmm3	mRNA	9978093	10008686	.	+	.	ID=g2213.t2;Parent=g2213;em_target=9707.XP_004410127.1;em_score=2561.8;em_evalue=0.0;em_tcov=.;em_OGs=KOG1897@1|root,KOG1897@2759|Eukaryota,38BHS@33154|Opisthokonta,3BB3P@33208|Metazoa,3CX3R@33213|Bilateria,488PT@7711|Chordata,4928H@7742|Vertebrata,3JFZF@40674|Mammalia,3EQQB@33554|Carnivora;em_COG_cat=L;em_desc=Damage-specific DNA binding protein 1, 127kDa;em_max_annot_lvl=33208|Metazoa;em_Preferred_name=DDB1;em_KEGG_ko=ko:K10610;em_KEGG_Pathway=ko03420,ko04120,ko05161,ko05203,map03420,map04120,map05161,map05203;em_KEGG_Module=M00385,M00386;em_BRITE=ko00000,ko00001,ko00002,ko03400,ko04121;em_PFAMs=CPSF_A,MMS1_N;em_GOs=GO:0000003,GO:0000151,GO:0000715,GO:0002064,GO:0002065,GO:0002066,GO:0003006,GO:0003674,GO:0003676,GO:0003677,GO:0003684,GO:0005488,GO:0005515,GO:0005575,GO:0005622,GO:0005623,GO:0005634,GO:0005654,GO:0005737,GO:0006139,GO:0006259,GO:0006277,GO:0006281,GO:0006283,GO:0006289,GO:0006293,GO:0006294,GO:0006296,GO:0006325,GO:0006464,GO:0006508,GO:0006511,GO:0006513,GO:0006725,GO:0006807,GO:0006950,GO:0006952,GO:0006974,GO:0006996,GO:0007154,GO:0007165,GO:0007166,GO:0007267,GO:0007275,GO:0007276,GO:0007281,GO:0007292,GO:0007304,GO:0007306,GO:0007307,GO:0007346,GO:0007444,GO:0008150,GO:0008152,GO:0009056,GO:0009057,GO:0009058,GO:0009059,GO:0009314,GO:0009411,GO:0009416,GO:0009605,GO:0009607,GO:0009620,GO:0009628,GO:0009653,GO:0009888,GO:0009893,GO:0009894,GO:0009896,GO:0009987,GO:0010390,GO:0010498,GO:0010564,GO:0010604,GO:0010927,GO:0010941,GO:0016043,GO:0016055,GO:0016567,GO:0016569,GO:0016570,GO:0016574,GO:0018130,GO:0019222,GO:0019438,GO:0019538,GO:0019904,GO:0019941,GO:0019953,GO:0022412,GO:0022414,GO:0022607,GO:0023052,GO:0030154,GO:0030163,GO:0030674,GO:0030703,GO:0030707,GO:0030855,GO:0031334,GO:0031461,GO:0031464,GO:0031465,GO:0031974,GO:0031981,GO:0032446,GO:0032501,GO:0032502,GO:0032504,GO:0032989,GO:0032991,GO:0033522,GO:0033554,GO:0033683,GO:0034622,GO:0034641,GO:0034644,GO:0034645,GO:0034654,GO:0035220,GO:0035295,GO:0035518,GO:0036211,GO:0040012,GO:0040017,GO:0042176,GO:0042592,GO:0042769,GO:0042981,GO:0043066,GO:0043067,GO:0043069,GO:0043161,GO:0043170,GO:0043207,GO:0043226,GO:0043227,GO:0043229,GO:0043231,GO:0043233,GO:0043254,GO:0043412,GO:0043632,GO:0043687,GO:0043900,GO:0043902,GO:0043903,GO:0043933,GO:0044085,GO:0044087,GO:0044089,GO:0044237,GO:0044238,GO:0044248,GO:0044249,GO:0044257,GO:0044260,GO:0044265,GO:0044267,GO:0044271,GO:0044403,GO:0044419,GO:0044422,GO:0044424,GO:0044428,GO:0044446,GO:0044464,GO:0044703,GO:0044877,GO:0045069,GO:0045070,GO:0045732,GO:0046483,GO:0046719,GO:0046726,GO:0048468,GO:0048477,GO:0048513,GO:0048518,GO:0048519,GO:0048522,GO:0048523,GO:0048524,GO:0048609,GO:0048646,GO:0048731,GO:0048856,GO:0048869,GO:0048878,GO:0050789,GO:0050792,GO:0050794,GO:0050832,GO:0050896,GO:0051128,GO:0051130,GO:0051171,GO:0051173,GO:0051246,GO:0051247,GO:0051276,GO:0051603,GO:0051606,GO:0051702,GO:0051704,GO:0051707,GO:0051716,GO:0051726,GO:0060090,GO:0060255,GO:0060429,GO:0060548,GO:0065003,GO:0065004,GO:0065007,GO:0065008,GO:0070013,GO:0070647,GO:0070911,GO:0070914,GO:0071214,GO:0071478,GO:0071482,GO:0071704,GO:0071824,GO:0071840,GO:0071897,GO:0071987,GO:0080008,GO:0080090,GO:0090304,GO:0090305,GO:0097159,GO:0097602,GO:0098542,GO:0104004,GO:0198738,GO:1901360,GO:1901362,GO:1901363,GO:1901564,GO:1901565,GO:1901575,GO:1901576,GO:1901987,GO:1901990,GO:1902186,GO:1902188,GO:1902494,GO:1903900,GO:1903902,GO:1905114,GO:1990234
HiC_scaffold_10	GeneMark.hmm3	intron	9978172	9978242	.	+	1	ID=g2213.t2.intron1;Parent=g2213.t2
HiC_scaffold_10	AUGUSTUS	intron	9978172	9978242	0.95	+	.	ID=g2213.t1.intron1;Parent=g2213.t1
HiC_scaffold_10	AUGUSTUS	exon	9978243	9978311	.	+	.	ID=g2213.t1.exon2;Parent=g2213.t1
HiC_scaffold_10	GeneMark.hmm3	CDS	9978243	9978311	.	+	2	ID=g2213.t2.CDS2;Parent=g2213.t2
HiC_scaffold_10	GeneMark.hmm3	exon	9978243	9978311	.	+	2	ID=g2213.t2.exon2;Parent=g2213.t2
HiC_scaffold_10	AUGUSTUS	CDS	9978243	9978311	1.0	+	2	ID=g2213.t1.CDS2;Parent=g2213.t1
HiC_scaffold_10	GeneMark.hmm3	intron	9978312	9979510	.	+	1	ID=g2213.t2.intron2;Parent=g2213.t2
HiC_scaffold_10	AUGUSTUS	intron	9978312	9979510	1.0	+	.	ID=g2213.t1.intron2;Parent=g2213.t1
HiC_scaffold_10	AUGUSTUS	exon	9979511	9979659	.	+	.	ID=g2213.t1.exon3;Parent=g2213.t1
HiC_scaffold_10	GeneMark.hmm3	CDS	9979511	9979659	.	+	2	ID=g2213.t2.CDS3;Parent=g2213.t2
HiC_scaffold_10	GeneMark.hmm3	exon	9979511	9979659	.	+	2	ID=g2213.t2.exon3;Parent=g2213.t2
HiC_scaffold_10	AUGUSTUS	CDS	9979511	9979659	1.0	+	2	ID=g2213.t1.CDS3;Parent=g2213.t1
HiC_scaffold_10	GeneMark.hmm3	intron	9979660	9980881	.	+	0	ID=g2213.t2.intron3;Parent=g2213.t2
HiC_scaffold_10	AUGUSTUS	intron	9979660	9980881	1.0	+	.	ID=g2213.t1.intron3;Parent=g2213.t1
HiC_scaffold_10	AUGUSTUS	exon	9980882	9980998	.	+	.	ID=g2213.t1.exon4;Parent=g2213.t1
HiC_scaffold_10	GeneMark.hmm3	CDS	9980882	9980998	.	+	0	ID=g2213.t2.CDS4;Parent=g2213.t2
HiC_scaffold_10	GeneMark.hmm3	exon	9980882	9980998	.	+	0	ID=g2213.t2.exon4;Parent=g2213.t2
HiC_scaffold_10	AUGUSTUS	CDS	9980882	9980998	1.0	+	0	ID=g2213.t1.CDS4;Parent=g2213.t1
HiC_scaffold_10	GeneMark.hmm3	intron	9980999	9981349	.	+	0	ID=g2213.t2.intron4;Parent=g2213.t2
HiC_scaffold_10	AUGUSTUS	intron	9980999	9981349	1.0	+	.	ID=g2213.t1.intron4;Parent=g2213.t1
HiC_scaffold_10	AUGUSTUS	exon	9981350	9981571	.	+	.	ID=g2213.t1.exon5;Parent=g2213.t1
HiC_scaffold_10	GeneMark.hmm3	CDS	9981350	9981571	.	+	0	ID=g2213.t2.CDS5;Parent=g2213.t2
HiC_scaffold_10	GeneMark.hmm3	exon	9981350	9981571	.	+	0	ID=g2213.t2.exon5;Parent=g2213.t2
HiC_scaffold_10	AUGUSTUS	CDS	9981350	9981571	1.0	+	0	ID=g2213.t1.CDS5;Parent=g2213.t1
HiC_scaffold_10	GeneMark.hmm3	intron	9981572	9983770	.	+	0	ID=g2213.t2.intron5;Parent=g2213.t2
HiC_scaffold_10	AUGUSTUS	intron	9981572	9983770	1.0	+	.	ID=g2213.t1.intron5;Parent=g2213.t1
HiC_scaffold_10	AUGUSTUS	exon	9983771	9983885	.	+	.	ID=g2213.t1.exon6;Parent=g2213.t1
HiC_scaffold_10	GeneMark.hmm3	CDS	9983771	9983885	.	+	0	ID=g2213.t2.CDS6;Parent=g2213.t2
HiC_scaffold_10	GeneMark.hmm3	exon	9983771	9983885	.	+	0	ID=g2213.t2.exon6;Parent=g2213.t2
HiC_scaffold_10	AUGUSTUS	CDS	9983771	9983885	1.0	+	0	ID=g2213.t1.CDS6;Parent=g2213.t1
HiC_scaffold_10	GeneMark.hmm3	intron	9983886	9984859	.	+	1	ID=g2213.t2.intron6;Parent=g2213.t2
HiC_scaffold_10	AUGUSTUS	intron	9983886	9984859	1.0	+	.	ID=g2213.t1.intron6;Parent=g2213.t1
HiC_scaffold_10	AUGUSTUS	exon	9984860	9984957	.	+	.	ID=g2213.t1.exon7;Parent=g2213.t1
HiC_scaffold_10	GeneMark.hmm3	CDS	9984860	9984957	.	+	2	ID=g2213.t2.CDS7;Parent=g2213.t2
HiC_scaffold_10	GeneMark.hmm3	exon	9984860	9984957	.	+	2	ID=g2213.t2.exon7;Parent=g2213.t2
HiC_scaffold_10	AUGUSTUS	CDS	9984860	9984957	1.0	+	2	ID=g2213.t1.CDS7;Parent=g2213.t1
HiC_scaffold_10	GeneMark.hmm3	intron	9984958	9985728	.	+	0	ID=g2213.t2.intron7;Parent=g2213.t2
HiC_scaffold_10	AUGUSTUS	intron	9984958	9985728	1.0	+	.	ID=g2213.t1.intron7;Parent=g2213.t1
HiC_scaffold_10	AUGUSTUS	exon	9985729	9985887	.	+	.	ID=g2213.t1.exon8;Parent=g2213.t1
HiC_scaffold_10	GeneMark.hmm3	CDS	9985729	9985887	.	+	0	ID=g2213.t2.CDS8;Parent=g2213.t2
HiC_scaffold_10	GeneMark.hmm3	exon	9985729	9985887	.	+	0	ID=g2213.t2.exon8;Parent=g2213.t2
HiC_scaffold_10	AUGUSTUS	CDS	9985729	9985887	1.0	+	0	ID=g2213.t1.CDS8;Parent=g2213.t1
HiC_scaffold_10	GeneMark.hmm3	intron	9985888	9986495	.	+	0	ID=g2213.t2.intron8;Parent=g2213.t2
HiC_scaffold_10	AUGUSTUS	intron	9985888	9986495	1.0	+	.	ID=g2213.t1.intron8;Parent=g2213.t1
HiC_scaffold_10	AUGUSTUS	exon	9986496	9986579	.	+	.	ID=g2213.t1.exon9;Parent=g2213.t1
HiC_scaffold_10	GeneMark.hmm3	CDS	9986496	9986579	.	+	0	ID=g2213.t2.CDS9;Parent=g2213.t2
HiC_scaffold_10	GeneMark.hmm3	exon	9986496	9986579	.	+	0	ID=g2213.t2.exon9;Parent=g2213.t2
HiC_scaffold_10	AUGUSTUS	CDS	9986496	9986579	1.0	+	0	ID=g2213.t1.CDS9;Parent=g2213.t1
HiC_scaffold_10	GeneMark.hmm3	intron	9986580	9987159	.	+	0	ID=g2213.t2.intron9;Parent=g2213.t2
HiC_scaffold_10	AUGUSTUS	intron	9986580	9987159	1.0	+	.	ID=g2213.t1.intron9;Parent=g2213.t1
HiC_scaffold_10	AUGUSTUS	exon	9987160	9987276	.	+	.	ID=g2213.t1.exon10;Parent=g2213.t1
HiC_scaffold_10	GeneMark.hmm3	CDS	9987160	9987276	.	+	0	ID=g2213.t2.CDS10;Parent=g2213.t2
HiC_scaffold_10	GeneMark.hmm3	exon	9987160	9987276	.	+	0	ID=g2213.t2.exon10;Parent=g2213.t2
HiC_scaffold_10	AUGUSTUS	CDS	9987160	9987276	1.0	+	0	ID=g2213.t1.CDS10;Parent=g2213.t1
HiC_scaffold_10	GeneMark.hmm3	intron	9987277	9987875	.	+	0	ID=g2213.t2.intron10;Parent=g2213.t2
HiC_scaffold_10	AUGUSTUS	intron	9987277	9987875	1.0	+	.	ID=g2213.t1.intron10;Parent=g2213.t1
HiC_scaffold_10	AUGUSTUS	exon	9987876	9987978	.	+	.	ID=g2213.t1.exon11;Parent=g2213.t1
HiC_scaffold_10	GeneMark.hmm3	CDS	9987876	9987978	.	+	0	ID=g2213.t2.CDS11;Parent=g2213.t2
HiC_scaffold_10	GeneMark.hmm3	exon	9987876	9987978	.	+	0	ID=g2213.t2.exon11;Parent=g2213.t2
HiC_scaffold_10	AUGUSTUS	CDS	9987876	9987978	1.0	+	0	ID=g2213.t1.CDS11;Parent=g2213.t1
HiC_scaffold_10	GeneMark.hmm3	intron	9987979	9992105	.	+	1	ID=g2213.t2.intron11;Parent=g2213.t2
HiC_scaffold_10	AUGUSTUS	intron	9987979	9992105	1.0	+	.	ID=g2213.t1.intron11;Parent=g2213.t1
HiC_scaffold_10	AUGUSTUS	exon	9992106	9992181	.	+	.	ID=g2213.t1.exon12;Parent=g2213.t1
HiC_scaffold_10	GeneMark.hmm3	CDS	9992106	9992181	.	+	2	ID=g2213.t2.CDS12;Parent=g2213.t2
HiC_scaffold_10	GeneMark.hmm3	exon	9992106	9992181	.	+	2	ID=g2213.t2.exon12;Parent=g2213.t2
HiC_scaffold_10	AUGUSTUS	CDS	9992106	9992181	1.0	+	2	ID=g2213.t1.CDS12;Parent=g2213.t1
HiC_scaffold_10	GeneMark.hmm3	intron	9992182	9992277	.	+	2	ID=g2213.t2.intron12;Parent=g2213.t2
HiC_scaffold_10	AUGUSTUS	intron	9992182	9992277	1.0	+	.	ID=g2213.t1.intron12;Parent=g2213.t1
HiC_scaffold_10	AUGUSTUS	exon	9992278	9992386	.	+	.	ID=g2213.t1.exon13;Parent=g2213.t1
HiC_scaffold_10	GeneMark.hmm3	CDS	9992278	9992386	.	+	1	ID=g2213.t2.CDS13;Parent=g2213.t2
HiC_scaffold_10	GeneMark.hmm3	exon	9992278	9992386	.	+	1	ID=g2213.t2.exon13;Parent=g2213.t2
HiC_scaffold_10	AUGUSTUS	CDS	9992278	9992386	1.0	+	1	ID=g2213.t1.CDS13;Parent=g2213.t1
HiC_scaffold_10	GeneMark.hmm3	intron	9992387	9993974	.	+	0	ID=g2213.t2.intron13;Parent=g2213.t2
HiC_scaffold_10	AUGUSTUS	intron	9992387	9993974	1.0	+	.	ID=g2213.t1.intron13;Parent=g2213.t1
HiC_scaffold_10	AUGUSTUS	exon	9993975	9994153	.	+	.	ID=g2213.t1.exon14;Parent=g2213.t1
HiC_scaffold_10	GeneMark.hmm3	CDS	9993975	9994153	.	+	0	ID=g2213.t2.CDS14;Parent=g2213.t2
HiC_scaffold_10	GeneMark.hmm3	exon	9993975	9994153	.	+	0	ID=g2213.t2.exon14;Parent=g2213.t2
HiC_scaffold_10	AUGUSTUS	CDS	9993975	9994153	1.0	+	0	ID=g2213.t1.CDS14;Parent=g2213.t1
HiC_scaffold_10	GeneMark.hmm3	intron	9994154	9994248	.	+	2	ID=g2213.t2.intron14;Parent=g2213.t2
HiC_scaffold_10	AUGUSTUS	intron	9994154	9994248	1.0	+	.	ID=g2213.t1.intron14;Parent=g2213.t1
HiC_scaffold_10	AUGUSTUS	exon	9994249	9994412	.	+	.	ID=g2213.t1.exon15;Parent=g2213.t1
HiC_scaffold_10	GeneMark.hmm3	CDS	9994249	9994412	.	+	1	ID=g2213.t2.CDS15;Parent=g2213.t2
HiC_scaffold_10	GeneMark.hmm3	exon	9994249	9994412	.	+	1	ID=g2213.t2.exon15;Parent=g2213.t2
HiC_scaffold_10	AUGUSTUS	CDS	9994249	9994412	1.0	+	1	ID=g2213.t1.CDS15;Parent=g2213.t1
HiC_scaffold_10	GeneMark.hmm3	intron	9994413	9994495	.	+	1	ID=g2213.t2.intron15;Parent=g2213.t2
HiC_scaffold_10	AUGUSTUS	intron	9994413	9994495	1.0	+	.	ID=g2213.t1.intron15;Parent=g2213.t1
HiC_scaffold_10	AUGUSTUS	exon	9994496	9994603	.	+	.	ID=g2213.t1.exon16;Parent=g2213.t1
HiC_scaffold_10	GeneMark.hmm3	CDS	9994496	9994603	.	+	2	ID=g2213.t2.CDS16;Parent=g2213.t2
HiC_scaffold_10	GeneMark.hmm3	exon	9994496	9994603	.	+	2	ID=g2213.t2.exon16;Parent=g2213.t2
HiC_scaffold_10	AUGUSTUS	CDS	9994496	9994603	1.0	+	2	ID=g2213.t1.CDS16;Parent=g2213.t1
HiC_scaffold_10	GeneMark.hmm3	intron	9994604	9994774	.	+	1	ID=g2213.t2.intron16;Parent=g2213.t2
HiC_scaffold_10	AUGUSTUS	intron	9994604	9994774	1.0	+	.	ID=g2213.t1.intron16;Parent=g2213.t1
HiC_scaffold_10	AUGUSTUS	exon	9994775	9994982	.	+	.	ID=g2213.t1.exon17;Parent=g2213.t1
HiC_scaffold_10	GeneMark.hmm3	CDS	9994775	9994982	.	+	2	ID=g2213.t2.CDS17;Parent=g2213.t2
HiC_scaffold_10	GeneMark.hmm3	exon	9994775	9994982	.	+	2	ID=g2213.t2.exon17;Parent=g2213.t2
HiC_scaffold_10	AUGUSTUS	CDS	9994775	9994982	1.0	+	2	ID=g2213.t1.CDS17;Parent=g2213.t1
HiC_scaffold_10	GeneMark.hmm3	intron	9994983	9995771	.	+	2	ID=g2213.t2.intron17;Parent=g2213.t2
HiC_scaffold_10	AUGUSTUS	intron	9994983	9995771	1.0	+	.	ID=g2213.t1.intron17;Parent=g2213.t1
HiC_scaffold_10	AUGUSTUS	exon	9995772	9995867	.	+	.	ID=g2213.t1.exon18;Parent=g2213.t1
HiC_scaffold_10	GeneMark.hmm3	CDS	9995772	9995867	.	+	1	ID=g2213.t2.CDS18;Parent=g2213.t2
HiC_scaffold_10	GeneMark.hmm3	exon	9995772	9995867	.	+	1	ID=g2213.t2.exon18;Parent=g2213.t2
HiC_scaffold_10	AUGUSTUS	CDS	9995772	9995867	1.0	+	1	ID=g2213.t1.CDS18;Parent=g2213.t1
HiC_scaffold_10	GeneMark.hmm3	intron	9995868	9995974	.	+	2	ID=g2213.t2.intron18;Parent=g2213.t2
HiC_scaffold_10	AUGUSTUS	intron	9995868	9995974	1.0	+	.	ID=g2213.t1.intron18;Parent=g2213.t1
HiC_scaffold_10	AUGUSTUS	exon	9995975	9996086	.	+	.	ID=g2213.t1.exon19;Parent=g2213.t1
HiC_scaffold_10	GeneMark.hmm3	CDS	9995975	9996086	.	+	1	ID=g2213.t2.CDS19;Parent=g2213.t2
HiC_scaffold_10	GeneMark.hmm3	exon	9995975	9996086	.	+	1	ID=g2213.t2.exon19;Parent=g2213.t2
HiC_scaffold_10	AUGUSTUS	CDS	9995975	9996086	1.0	+	1	ID=g2213.t1.CDS19;Parent=g2213.t1
HiC_scaffold_10	GeneMark.hmm3	intron	9996087	9997078	.	+	0	ID=g2213.t2.intron19;Parent=g2213.t2
HiC_scaffold_10	AUGUSTUS	intron	9996087	9997078	1.0	+	.	ID=g2213.t1.intron19;Parent=g2213.t1
HiC_scaffold_10	AUGUSTUS	exon	9997079	9997202	.	+	.	ID=g2213.t1.exon20;Parent=g2213.t1
HiC_scaffold_10	GeneMark.hmm3	CDS	9997079	9997202	.	+	0	ID=g2213.t2.CDS20;Parent=g2213.t2
HiC_scaffold_10	GeneMark.hmm3	exon	9997079	9997202	.	+	0	ID=g2213.t2.exon20;Parent=g2213.t2
HiC_scaffold_10	AUGUSTUS	CDS	9997079	9997202	1.0	+	0	ID=g2213.t1.CDS20;Parent=g2213.t1
HiC_scaffold_10	GeneMark.hmm3	intron	9997203	9997535	.	+	1	ID=g2213.t2.intron20;Parent=g2213.t2
HiC_scaffold_10	AUGUSTUS	intron	9997203	9997535	1.0	+	.	ID=g2213.t1.intron20;Parent=g2213.t1
HiC_scaffold_10	AUGUSTUS	exon	9997536	9997700	.	+	.	ID=g2213.t1.exon21;Parent=g2213.t1
HiC_scaffold_10	GeneMark.hmm3	CDS	9997536	9997700	.	+	2	ID=g2213.t2.CDS21;Parent=g2213.t2
HiC_scaffold_10	GeneMark.hmm3	exon	9997536	9997700	.	+	2	ID=g2213.t2.exon21;Parent=g2213.t2
HiC_scaffold_10	AUGUSTUS	CDS	9997536	9997700	1.0	+	2	ID=g2213.t1.CDS21;Parent=g2213.t1
HiC_scaffold_10	GeneMark.hmm3	intron	9997701	9998408	.	+	1	ID=g2213.t2.intron21;Parent=g2213.t2
HiC_scaffold_10	AUGUSTUS	intron	9997701	9998408	1.0	+	.	ID=g2213.t1.intron21;Parent=g2213.t1
HiC_scaffold_10	AUGUSTUS	exon	9998409	9998503	.	+	.	ID=g2213.t1.exon22;Parent=g2213.t1
HiC_scaffold_10	GeneMark.hmm3	CDS	9998409	9998503	.	+	2	ID=g2213.t2.CDS22;Parent=g2213.t2
HiC_scaffold_10	GeneMark.hmm3	exon	9998409	9998503	.	+	2	ID=g2213.t2.exon22;Parent=g2213.t2
HiC_scaffold_10	AUGUSTUS	CDS	9998409	9998503	1.0	+	2	ID=g2213.t1.CDS22;Parent=g2213.t1
HiC_scaffold_10	GeneMark.hmm3	intron	9998504	10005568	.	+	0	ID=g2213.t2.intron22;Parent=g2213.t2
HiC_scaffold_10	AUGUSTUS	intron	9998504	10005568	1.0	+	.	ID=g2213.t1.intron22;Parent=g2213.t1
HiC_scaffold_10	AUGUSTUS	exon	10005569	10005739	.	+	.	ID=g2213.t1.exon23;Parent=g2213.t1
HiC_scaffold_10	GeneMark.hmm3	CDS	10005569	10005739	.	+	0	ID=g2213.t2.CDS23;Parent=g2213.t2
HiC_scaffold_10	GeneMark.hmm3	exon	10005569	10005739	.	+	0	ID=g2213.t2.exon23;Parent=g2213.t2
HiC_scaffold_10	AUGUSTUS	CDS	10005569	10005739	1.0	+	0	ID=g2213.t1.CDS23;Parent=g2213.t1
HiC_scaffold_10	GeneMark.hmm3	intron	10005740	10006055	.	+	0	ID=g2213.t2.intron23;Parent=g2213.t2
HiC_scaffold_10	AUGUSTUS	intron	10005740	10006055	1.0	+	.	ID=g2213.t1.intron23;Parent=g2213.t1
HiC_scaffold_10	AUGUSTUS	exon	10006056	10006165	.	+	.	ID=g2213.t1.exon24;Parent=g2213.t1
HiC_scaffold_10	GeneMark.hmm3	CDS	10006056	10006165	.	+	0	ID=g2213.t2.CDS24;Parent=g2213.t2
HiC_scaffold_10	GeneMark.hmm3	exon	10006056	10006165	.	+	0	ID=g2213.t2.exon24;Parent=g2213.t2
HiC_scaffold_10	AUGUSTUS	CDS	10006056	10006165	1.0	+	0	ID=g2213.t1.CDS24;Parent=g2213.t1
HiC_scaffold_10	GeneMark.hmm3	intron	10006166	10006409	.	+	2	ID=g2213.t2.intron24;Parent=g2213.t2
HiC_scaffold_10	AUGUSTUS	intron	10006166	10006409	1.0	+	.	ID=g2213.t1.intron24;Parent=g2213.t1
HiC_scaffold_10	AUGUSTUS	exon	10006410	10006579	.	+	.	ID=g2213.t1.exon25;Parent=g2213.t1
HiC_scaffold_10	GeneMark.hmm3	CDS	10006410	10006579	.	+	1	ID=g2213.t2.CDS25;Parent=g2213.t2
HiC_scaffold_10	GeneMark.hmm3	exon	10006410	10006579	.	+	1	ID=g2213.t2.exon25;Parent=g2213.t2
HiC_scaffold_10	AUGUSTUS	CDS	10006410	10006579	1.0	+	1	ID=g2213.t1.CDS25;Parent=g2213.t1
HiC_scaffold_10	GeneMark.hmm3	intron	10006580	10006807	.	+	1	ID=g2213.t2.intron25;Parent=g2213.t2
HiC_scaffold_10	AUGUSTUS	intron	10006580	10006807	1.0	+	.	ID=g2213.t1.intron25;Parent=g2213.t1
HiC_scaffold_10	GeneMark.hmm3	CDS	10006808	10006887	.	+	2	ID=g2213.t2.CDS26;Parent=g2213.t2
HiC_scaffold_10	GeneMark.hmm3	exon	10006808	10006887	.	+	2	ID=g2213.t2.exon26;Parent=g2213.t2
HiC_scaffold_10	AUGUSTUS	exon	10006808	10006910	.	+	.	ID=g2213.t1.exon26;Parent=g2213.t1
HiC_scaffold_10	AUGUSTUS	CDS	10006808	10006910	1.0	+	2	ID=g2213.t1.CDS26;Parent=g2213.t1
HiC_scaffold_10	GeneMark.hmm3	intron	10006888	10007906	.	+	0	ID=g2213.t2.intron26;Parent=g2213.t2
HiC_scaffold_10	AUGUSTUS	intron	10006911	10007884	1.0	+	.	ID=g2213.t1.intron26;Parent=g2213.t1
HiC_scaffold_10	AUGUSTUS	exon	10007885	10008008	.	+	.	ID=g2213.t1.exon27;Parent=g2213.t1
HiC_scaffold_10	AUGUSTUS	CDS	10007885	10008008	1.0	+	1	ID=g2213.t1.CDS27;Parent=g2213.t1
HiC_scaffold_10	GeneMark.hmm3	CDS	10007907	10008008	.	+	0	ID=g2213.t2.CDS27;Parent=g2213.t2
HiC_scaffold_10	GeneMark.hmm3	exon	10007907	10008008	.	+	0	ID=g2213.t2.exon27;Parent=g2213.t2
HiC_scaffold_10	GeneMark.hmm3	intron	10008009	10008602	.	+	0	ID=g2213.t2.intron27;Parent=g2213.t2
HiC_scaffold_10	AUGUSTUS	intron	10008009	10008602	1.0	+	.	ID=g2213.t1.intron27;Parent=g2213.t1
HiC_scaffold_10	AUGUSTUS	exon	10008603	10008686	.	+	.	ID=g2213.t1.exon28;Parent=g2213.t1
HiC_scaffold_10	GeneMark.hmm3	CDS	10008603	10008686	.	+	0	ID=g2213.t2.CDS28;Parent=g2213.t2
HiC_scaffold_10	GeneMark.hmm3	exon	10008603	10008686	.	+	0	ID=g2213.t2.exon28;Parent=g2213.t2
HiC_scaffold_10	AUGUSTUS	CDS	10008603	10008686	1.0	+	0	ID=g2213.t1.CDS28;Parent=g2213.t1
HiC_scaffold_10	AUGUSTUS	stop_codon	10008684	10008686	.	+	0	ID=g2213.t1.stop1;Parent=g2213.t1
HiC_scaffold_10	GeneMark.hmm3	stop_codon	10008684	10008686	.	+	0	ID=g2213.t2.stop1;Parent=g2213.t2
HiC_scaffold_10	GeneMark.hmm3	start_codon	10011297	10011299	.	+	0	ID=g2214.t4.start1;Parent=g2214.t4
HiC_scaffold_10	GeneMark.hmm3	CDS	10011297	10011381	.	+	0	ID=g2214.t4.CDS1;Parent=g2214.t4
HiC_scaffold_10	GeneMark.hmm3	exon	10011297	10011381	.	+	0	ID=g2214.t4.exon1;Parent=g2214.t4
HiC_scaffold_10	GeneMark.hmm3	mRNA	10011297	10038839	.	+	.	ID=g2214.t4;Parent=g2214;em_target=9668.ENSMPUP00000014180;em_score=2055.8;em_evalue=0.0;em_tcov=.;em_OGs=KOG1216@1|root,KOG1217@1|root,KOG1216@2759|Eukaryota,KOG1217@2759|Eukaryota,394S4@33154|Opisthokonta,3BE64@33208|Metazoa,3D16P@33213|Bilateria,487GQ@7711|Chordata,48WQX@7742|Vertebrata,3J2RN@40674|Mammalia,3EFCD@33554|Carnivora;em_COG_cat=T;em_desc=Von Willebrand factor C and EGF;em_max_annot_lvl=33208|Metazoa;em_Preferred_name=VWCE;em_PFAMs=EGF_CA,VWC,cEGF;em_GOs=GO:0005575,GO:0005622,GO:0005623,GO:0005737,GO:0008150,GO:0009605,GO:0009607,GO:0009615,GO:0043207,GO:0044424,GO:0044464,GO:0050896,GO:0051704,GO:0051707,GO:0098586
HiC_scaffold_10	AUGUSTUS	gene	10011297	10039043	.	+	.	ID=g2214
HiC_scaffold_10	GeneMark.hmm3	intron	10011382	10012661	.	+	1	ID=g2214.t4.intron1;Parent=g2214.t4
HiC_scaffold_10	GeneMark.hmm3	CDS	10012662	10012785	.	+	2	ID=g2214.t4.CDS2;Parent=g2214.t4
HiC_scaffold_10	GeneMark.hmm3	exon	10012662	10012785	.	+	2	ID=g2214.t4.exon2;Parent=g2214.t4
HiC_scaffold_10	GeneMark.hmm3	intron	10012786	10012884	.	+	2	ID=g2214.t4.intron2;Parent=g2214.t4
HiC_scaffold_10	GeneMark.hmm3	CDS	10012885	10013481	.	+	1	ID=g2214.t4.CDS3;Parent=g2214.t4
HiC_scaffold_10	GeneMark.hmm3	exon	10012885	10013481	.	+	1	ID=g2214.t4.exon3;Parent=g2214.t4
HiC_scaffold_10	AUGUSTUS	start_codon	10013372	10013374	.	+	0	ID=g2214.t1.start1;Parent=g2214.t1
HiC_scaffold_10	AUGUSTUS	start_codon	10013372	10013374	.	+	0	ID=g2214.t2.start1;Parent=g2214.t2
HiC_scaffold_10	AUGUSTUS	start_codon	10013372	10013374	.	+	0	ID=g2214.t3.start1;Parent=g2214.t3
HiC_scaffold_10	AUGUSTUS	exon	10013372	10013481	.	+	.	ID=g2214.t1.exon1;Parent=g2214.t1
HiC_scaffold_10	AUGUSTUS	exon	10013372	10013481	.	+	.	ID=g2214.t2.exon1;Parent=g2214.t2
HiC_scaffold_10	AUGUSTUS	exon	10013372	10013481	.	+	.	ID=g2214.t3.exon1;Parent=g2214.t3
HiC_scaffold_10	AUGUSTUS	CDS	10013372	10013481	1.0	+	0	ID=g2214.t1.CDS1;Parent=g2214.t1
HiC_scaffold_10	AUGUSTUS	CDS	10013372	10013481	1.0	+	0	ID=g2214.t2.CDS1;Parent=g2214.t2
HiC_scaffold_10	AUGUSTUS	CDS	10013372	10013481	1.0	+	0	ID=g2214.t3.CDS1;Parent=g2214.t3
HiC_scaffold_10	AUGUSTUS	mRNA	10013372	10038839	0.52	+	.	ID=g2214.t2;Parent=g2214;em_target=9668.ENSMPUP00000014180;em_score=1877.4;em_evalue=0.0;em_tcov=.;em_OGs=KOG1216@1|root,KOG1217@1|root,KOG1216@2759|Eukaryota,KOG1217@2759|Eukaryota,394S4@33154|Opisthokonta,3BE64@33208|Metazoa,3D16P@33213|Bilateria,487GQ@7711|Chordata,48WQX@7742|Vertebrata,3J2RN@40674|Mammalia,3EFCD@33554|Carnivora;em_COG_cat=T;em_desc=Von Willebrand factor C and EGF;em_max_annot_lvl=33208|Metazoa;em_Preferred_name=VWCE;em_PFAMs=EGF_CA,VWC,cEGF;em_GOs=GO:0005575,GO:0005622,GO:0005623,GO:0005737,GO:0008150,GO:0009605,GO:0009607,GO:0009615,GO:0043207,GO:0044424,GO:0044464,GO:0050896,GO:0051704,GO:0051707,GO:0098586
HiC_scaffold_10	AUGUSTUS	mRNA	10013372	10038839	0.8	+	.	ID=g2214.t3;Parent=g2214;em_target=9668.ENSMPUP00000014180;em_score=1916.5;em_evalue=0.0;em_tcov=.;em_OGs=KOG1216@1|root,KOG1217@1|root,KOG1216@2759|Eukaryota,KOG1217@2759|Eukaryota,394S4@33154|Opisthokonta,3BE64@33208|Metazoa,3D16P@33213|Bilateria,487GQ@7711|Chordata,48WQX@7742|Vertebrata,3J2RN@40674|Mammalia,3EFCD@33554|Carnivora;em_COG_cat=T;em_desc=Von Willebrand factor C and EGF;em_max_annot_lvl=33208|Metazoa;em_Preferred_name=VWCE;em_PFAMs=EGF_CA,VWC,cEGF;em_GOs=GO:0005575,GO:0005622,GO:0005623,GO:0005737,GO:0008150,GO:0009605,GO:0009607,GO:0009615,GO:0043207,GO:0044424,GO:0044464,GO:0050896,GO:0051704,GO:0051707,GO:0098586
HiC_scaffold_10	AUGUSTUS	mRNA	10013372	10039043	0.82	+	.	ID=g2214.t1;Parent=g2214;em_target=9668.ENSMPUP00000014180;em_score=1916.3;em_evalue=0.0;em_tcov=.;em_OGs=KOG1216@1|root,KOG1217@1|root,KOG1216@2759|Eukaryota,KOG1217@2759|Eukaryota,394S4@33154|Opisthokonta,3BE64@33208|Metazoa,3D16P@33213|Bilateria,487GQ@7711|Chordata,48WQX@7742|Vertebrata,3J2RN@40674|Mammalia,3EFCD@33554|Carnivora;em_COG_cat=T;em_desc=Von Willebrand factor C and EGF;em_max_annot_lvl=33208|Metazoa;em_Preferred_name=VWCE;em_PFAMs=EGF_CA,VWC,cEGF;em_GOs=GO:0005575,GO:0005622,GO:0005623,GO:0005737,GO:0008150,GO:0009605,GO:0009607,GO:0009615,GO:0043207,GO:0044424,GO:0044464,GO:0050896,GO:0051704,GO:0051707,GO:0098586
HiC_scaffold_10	GeneMark.hmm3	intron	10013482	10015797	.	+	2	ID=g2214.t4.intron3;Parent=g2214.t4
HiC_scaffold_10	AUGUSTUS	intron	10013482	10015797	1.0	+	.	ID=g2214.t1.intron1;Parent=g2214.t1
HiC_scaffold_10	AUGUSTUS	intron	10013482	10015797	1.0	+	.	ID=g2214.t2.intron1;Parent=g2214.t2
HiC_scaffold_10	AUGUSTUS	intron	10013482	10015797	1.0	+	.	ID=g2214.t3.intron1;Parent=g2214.t3
HiC_scaffold_10	AUGUSTUS	exon	10015798	10015892	.	+	.	ID=g2214.t1.exon2;Parent=g2214.t1
HiC_scaffold_10	AUGUSTUS	exon	10015798	10015892	.	+	.	ID=g2214.t2.exon2;Parent=g2214.t2
HiC_scaffold_10	AUGUSTUS	exon	10015798	10015892	.	+	.	ID=g2214.t3.exon2;Parent=g2214.t3
HiC_scaffold_10	GeneMark.hmm3	CDS	10015798	10015892	.	+	1	ID=g2214.t4.CDS4;Parent=g2214.t4
HiC_scaffold_10	GeneMark.hmm3	exon	10015798	10015892	.	+	1	ID=g2214.t4.exon4;Parent=g2214.t4
HiC_scaffold_10	AUGUSTUS	CDS	10015798	10015892	1.0	+	1	ID=g2214.t1.CDS2;Parent=g2214.t1
HiC_scaffold_10	AUGUSTUS	CDS	10015798	10015892	1.0	+	1	ID=g2214.t2.CDS2;Parent=g2214.t2
HiC_scaffold_10	AUGUSTUS	CDS	10015798	10015892	1.0	+	1	ID=g2214.t3.CDS2;Parent=g2214.t3
HiC_scaffold_10	GeneMark.hmm3	intron	10015893	10015996	.	+	1	ID=g2214.t4.intron4;Parent=g2214.t4
HiC_scaffold_10	AUGUSTUS	intron	10015893	10015996	1.0	+	.	ID=g2214.t1.intron2;Parent=g2214.t1
HiC_scaffold_10	AUGUSTUS	intron	10015893	10015996	1.0	+	.	ID=g2214.t2.intron2;Parent=g2214.t2
HiC_scaffold_10	AUGUSTUS	intron	10015893	10015996	1.0	+	.	ID=g2214.t3.intron2;Parent=g2214.t3
HiC_scaffold_10	AUGUSTUS	exon	10015997	10016086	.	+	.	ID=g2214.t1.exon3;Parent=g2214.t1
HiC_scaffold_10	AUGUSTUS	exon	10015997	10016086	.	+	.	ID=g2214.t2.exon3;Parent=g2214.t2
HiC_scaffold_10	AUGUSTUS	exon	10015997	10016086	.	+	.	ID=g2214.t3.exon3;Parent=g2214.t3
HiC_scaffold_10	GeneMark.hmm3	CDS	10015997	10016086	.	+	2	ID=g2214.t4.CDS5;Parent=g2214.t4
HiC_scaffold_10	GeneMark.hmm3	exon	10015997	10016086	.	+	2	ID=g2214.t4.exon5;Parent=g2214.t4
HiC_scaffold_10	AUGUSTUS	CDS	10015997	10016086	1.0	+	2	ID=g2214.t1.CDS3;Parent=g2214.t1
HiC_scaffold_10	AUGUSTUS	CDS	10015997	10016086	1.0	+	2	ID=g2214.t2.CDS3;Parent=g2214.t2
HiC_scaffold_10	AUGUSTUS	CDS	10015997	10016086	1.0	+	2	ID=g2214.t3.CDS3;Parent=g2214.t3
HiC_scaffold_10	GeneMark.hmm3	intron	10016087	10016421	.	+	1	ID=g2214.t4.intron5;Parent=g2214.t4
HiC_scaffold_10	AUGUSTUS	intron	10016087	10016421	1.0	+	.	ID=g2214.t1.intron3;Parent=g2214.t1
HiC_scaffold_10	AUGUSTUS	intron	10016087	10016421	1.0	+	.	ID=g2214.t2.intron3;Parent=g2214.t2
HiC_scaffold_10	AUGUSTUS	intron	10016087	10016421	1.0	+	.	ID=g2214.t3.intron3;Parent=g2214.t3
HiC_scaffold_10	AUGUSTUS	exon	10016422	10016550	.	+	.	ID=g2214.t1.exon4;Parent=g2214.t1
HiC_scaffold_10	AUGUSTUS	exon	10016422	10016550	.	+	.	ID=g2214.t2.exon4;Parent=g2214.t2
HiC_scaffold_10	AUGUSTUS	exon	10016422	10016550	.	+	.	ID=g2214.t3.exon4;Parent=g2214.t3
HiC_scaffold_10	GeneMark.hmm3	CDS	10016422	10016550	.	+	2	ID=g2214.t4.CDS6;Parent=g2214.t4
HiC_scaffold_10	GeneMark.hmm3	exon	10016422	10016550	.	+	2	ID=g2214.t4.exon6;Parent=g2214.t4
HiC_scaffold_10	AUGUSTUS	CDS	10016422	10016550	1.0	+	2	ID=g2214.t1.CDS4;Parent=g2214.t1
HiC_scaffold_10	AUGUSTUS	CDS	10016422	10016550	1.0	+	2	ID=g2214.t2.CDS4;Parent=g2214.t2
HiC_scaffold_10	AUGUSTUS	CDS	10016422	10016550	1.0	+	2	ID=g2214.t3.CDS4;Parent=g2214.t3
HiC_scaffold_10	GeneMark.hmm3	intron	10016551	10019498	.	+	1	ID=g2214.t4.intron6;Parent=g2214.t4
HiC_scaffold_10	AUGUSTUS	intron	10016551	10019498	1.0	+	.	ID=g2214.t1.intron4;Parent=g2214.t1
HiC_scaffold_10	AUGUSTUS	intron	10016551	10019498	1.0	+	.	ID=g2214.t2.intron4;Parent=g2214.t2
HiC_scaffold_10	AUGUSTUS	intron	10016551	10019498	1.0	+	.	ID=g2214.t3.intron4;Parent=g2214.t3
HiC_scaffold_10	AUGUSTUS	exon	10019499	10019615	.	+	.	ID=g2214.t1.exon5;Parent=g2214.t1
HiC_scaffold_10	AUGUSTUS	exon	10019499	10019615	.	+	.	ID=g2214.t2.exon5;Parent=g2214.t2
HiC_scaffold_10	AUGUSTUS	exon	10019499	10019615	.	+	.	ID=g2214.t3.exon5;Parent=g2214.t3
HiC_scaffold_10	GeneMark.hmm3	CDS	10019499	10019615	.	+	2	ID=g2214.t4.CDS7;Parent=g2214.t4
HiC_scaffold_10	GeneMark.hmm3	exon	10019499	10019615	.	+	2	ID=g2214.t4.exon7;Parent=g2214.t4
HiC_scaffold_10	AUGUSTUS	CDS	10019499	10019615	1.0	+	2	ID=g2214.t1.CDS5;Parent=g2214.t1
HiC_scaffold_10	AUGUSTUS	CDS	10019499	10019615	1.0	+	2	ID=g2214.t2.CDS5;Parent=g2214.t2
HiC_scaffold_10	AUGUSTUS	CDS	10019499	10019615	1.0	+	2	ID=g2214.t3.CDS5;Parent=g2214.t3
HiC_scaffold_10	GeneMark.hmm3	intron	10019616	10021737	.	+	1	ID=g2214.t4.intron7;Parent=g2214.t4
HiC_scaffold_10	AUGUSTUS	intron	10019616	10021737	1.0	+	.	ID=g2214.t1.intron5;Parent=g2214.t1
HiC_scaffold_10	AUGUSTUS	intron	10019616	10021737	1.0	+	.	ID=g2214.t2.intron5;Parent=g2214.t2
HiC_scaffold_10	AUGUSTUS	intron	10019616	10021737	1.0	+	.	ID=g2214.t3.intron5;Parent=g2214.t3
HiC_scaffold_10	AUGUSTUS	exon	10021738	10021854	.	+	.	ID=g2214.t1.exon6;Parent=g2214.t1
HiC_scaffold_10	AUGUSTUS	exon	10021738	10021854	.	+	.	ID=g2214.t2.exon6;Parent=g2214.t2
HiC_scaffold_10	AUGUSTUS	exon	10021738	10021854	.	+	.	ID=g2214.t3.exon6;Parent=g2214.t3
HiC_scaffold_10	GeneMark.hmm3	CDS	10021738	10021854	.	+	2	ID=g2214.t4.CDS8;Parent=g2214.t4
HiC_scaffold_10	GeneMark.hmm3	exon	10021738	10021854	.	+	2	ID=g2214.t4.exon8;Parent=g2214.t4
HiC_scaffold_10	AUGUSTUS	CDS	10021738	10021854	1.0	+	2	ID=g2214.t1.CDS6;Parent=g2214.t1
HiC_scaffold_10	AUGUSTUS	CDS	10021738	10021854	1.0	+	2	ID=g2214.t2.CDS6;Parent=g2214.t2
HiC_scaffold_10	AUGUSTUS	CDS	10021738	10021854	1.0	+	2	ID=g2214.t3.CDS6;Parent=g2214.t3
HiC_scaffold_10	GeneMark.hmm3	intron	10021855	10022786	.	+	1	ID=g2214.t4.intron8;Parent=g2214.t4
HiC_scaffold_10	AUGUSTUS	intron	10021855	10022786	1.0	+	.	ID=g2214.t1.intron6;Parent=g2214.t1
HiC_scaffold_10	AUGUSTUS	intron	10021855	10022786	1.0	+	.	ID=g2214.t2.intron6;Parent=g2214.t2
HiC_scaffold_10	AUGUSTUS	intron	10021855	10022786	1.0	+	.	ID=g2214.t3.intron6;Parent=g2214.t3
HiC_scaffold_10	AUGUSTUS	exon	10022787	10022915	.	+	.	ID=g2214.t1.exon7;Parent=g2214.t1
HiC_scaffold_10	AUGUSTUS	exon	10022787	10022915	.	+	.	ID=g2214.t2.exon7;Parent=g2214.t2
HiC_scaffold_10	AUGUSTUS	exon	10022787	10022915	.	+	.	ID=g2214.t3.exon7;Parent=g2214.t3
HiC_scaffold_10	GeneMark.hmm3	CDS	10022787	10022915	.	+	2	ID=g2214.t4.CDS9;Parent=g2214.t4
HiC_scaffold_10	GeneMark.hmm3	exon	10022787	10022915	.	+	2	ID=g2214.t4.exon9;Parent=g2214.t4
HiC_scaffold_10	AUGUSTUS	CDS	10022787	10022915	1.0	+	2	ID=g2214.t1.CDS7;Parent=g2214.t1
HiC_scaffold_10	AUGUSTUS	CDS	10022787	10022915	1.0	+	2	ID=g2214.t2.CDS7;Parent=g2214.t2
HiC_scaffold_10	AUGUSTUS	CDS	10022787	10022915	1.0	+	2	ID=g2214.t3.CDS7;Parent=g2214.t3
HiC_scaffold_10	GeneMark.hmm3	intron	10022916	10023737	.	+	1	ID=g2214.t4.intron9;Parent=g2214.t4
HiC_scaffold_10	AUGUSTUS	intron	10022916	10023737	1.0	+	.	ID=g2214.t1.intron7;Parent=g2214.t1
HiC_scaffold_10	AUGUSTUS	intron	10022916	10023737	1.0	+	.	ID=g2214.t2.intron7;Parent=g2214.t2
HiC_scaffold_10	AUGUSTUS	intron	10022916	10023737	1.0	+	.	ID=g2214.t3.intron7;Parent=g2214.t3
HiC_scaffold_10	AUGUSTUS	exon	10023738	10023886	.	+	.	ID=g2214.t1.exon8;Parent=g2214.t1
HiC_scaffold_10	AUGUSTUS	exon	10023738	10023886	.	+	.	ID=g2214.t2.exon8;Parent=g2214.t2
HiC_scaffold_10	AUGUSTUS	exon	10023738	10023886	.	+	.	ID=g2214.t3.exon8;Parent=g2214.t3
HiC_scaffold_10	AUGUSTUS	CDS	10023738	10023886	0.8	+	2	ID=g2214.t3.CDS8;Parent=g2214.t3
HiC_scaffold_10	AUGUSTUS	CDS	10023738	10023886	0.81	+	2	ID=g2214.t2.CDS8;Parent=g2214.t2
HiC_scaffold_10	AUGUSTUS	CDS	10023738	10023886	0.82	+	2	ID=g2214.t1.CDS8;Parent=g2214.t1
HiC_scaffold_10	GeneMark.hmm3	CDS	10023738	10024159	.	+	2	ID=g2214.t4.CDS10;Parent=g2214.t4
HiC_scaffold_10	GeneMark.hmm3	exon	10023738	10024159	.	+	2	ID=g2214.t4.exon10;Parent=g2214.t4
HiC_scaffold_10	AUGUSTUS	intron	10023887	10024021	0.8	+	.	ID=g2214.t3.intron8;Parent=g2214.t3
HiC_scaffold_10	AUGUSTUS	intron	10023887	10024021	0.81	+	.	ID=g2214.t2.intron8;Parent=g2214.t2
HiC_scaffold_10	AUGUSTUS	intron	10023887	10024021	0.82	+	.	ID=g2214.t1.intron8;Parent=g2214.t1
HiC_scaffold_10	AUGUSTUS	exon	10024022	10024159	.	+	.	ID=g2214.t1.exon9;Parent=g2214.t1
HiC_scaffold_10	AUGUSTUS	exon	10024022	10024159	.	+	.	ID=g2214.t2.exon9;Parent=g2214.t2
HiC_scaffold_10	AUGUSTUS	exon	10024022	10024159	.	+	.	ID=g2214.t3.exon9;Parent=g2214.t3
HiC_scaffold_10	AUGUSTUS	CDS	10024022	10024159	0.8	+	0	ID=g2214.t3.CDS9;Parent=g2214.t3
HiC_scaffold_10	AUGUSTUS	CDS	10024022	10024159	0.81	+	0	ID=g2214.t2.CDS9;Parent=g2214.t2
HiC_scaffold_10	AUGUSTUS	CDS	10024022	10024159	0.82	+	0	ID=g2214.t1.CDS9;Parent=g2214.t1
HiC_scaffold_10	GeneMark.hmm3	intron	10024160	10024241	.	+	0	ID=g2214.t4.intron10;Parent=g2214.t4
HiC_scaffold_10	AUGUSTUS	intron	10024160	10024241	1.0	+	.	ID=g2214.t1.intron9;Parent=g2214.t1
HiC_scaffold_10	AUGUSTUS	intron	10024160	10024241	1.0	+	.	ID=g2214.t2.intron9;Parent=g2214.t2
HiC_scaffold_10	AUGUSTUS	intron	10024160	10024241	1.0	+	.	ID=g2214.t3.intron9;Parent=g2214.t3
HiC_scaffold_10	AUGUSTUS	exon	10024242	10024335	.	+	.	ID=g2214.t1.exon10;Parent=g2214.t1
HiC_scaffold_10	AUGUSTUS	exon	10024242	10024335	.	+	.	ID=g2214.t2.exon10;Parent=g2214.t2
HiC_scaffold_10	AUGUSTUS	exon	10024242	10024335	.	+	.	ID=g2214.t3.exon10;Parent=g2214.t3
HiC_scaffold_10	GeneMark.hmm3	CDS	10024242	10024335	.	+	0	ID=g2214.t4.CDS11;Parent=g2214.t4
HiC_scaffold_10	GeneMark.hmm3	exon	10024242	10024335	.	+	0	ID=g2214.t4.exon11;Parent=g2214.t4
HiC_scaffold_10	AUGUSTUS	CDS	10024242	10024335	1.0	+	0	ID=g2214.t1.CDS10;Parent=g2214.t1
HiC_scaffold_10	AUGUSTUS	CDS	10024242	10024335	1.0	+	0	ID=g2214.t2.CDS10;Parent=g2214.t2
HiC_scaffold_10	AUGUSTUS	CDS	10024242	10024335	1.0	+	0	ID=g2214.t3.CDS10;Parent=g2214.t3
HiC_scaffold_10	GeneMark.hmm3	intron	10024336	10025560	.	+	1	ID=g2214.t4.intron11;Parent=g2214.t4
HiC_scaffold_10	AUGUSTUS	intron	10024336	10025560	1.0	+	.	ID=g2214.t1.intron10;Parent=g2214.t1
HiC_scaffold_10	AUGUSTUS	intron	10024336	10025560	1.0	+	.	ID=g2214.t2.intron10;Parent=g2214.t2
HiC_scaffold_10	AUGUSTUS	intron	10024336	10025560	1.0	+	.	ID=g2214.t3.intron10;Parent=g2214.t3
HiC_scaffold_10	AUGUSTUS	exon	10025561	10025643	.	+	.	ID=g2214.t1.exon11;Parent=g2214.t1
HiC_scaffold_10	AUGUSTUS	exon	10025561	10025643	.	+	.	ID=g2214.t2.exon11;Parent=g2214.t2
HiC_scaffold_10	AUGUSTUS	exon	10025561	10025643	.	+	.	ID=g2214.t3.exon11;Parent=g2214.t3
HiC_scaffold_10	GeneMark.hmm3	CDS	10025561	10025643	.	+	2	ID=g2214.t4.CDS12;Parent=g2214.t4
HiC_scaffold_10	GeneMark.hmm3	exon	10025561	10025643	.	+	2	ID=g2214.t4.exon12;Parent=g2214.t4
HiC_scaffold_10	AUGUSTUS	CDS	10025561	10025643	1.0	+	2	ID=g2214.t1.CDS11;Parent=g2214.t1
HiC_scaffold_10	AUGUSTUS	CDS	10025561	10025643	1.0	+	2	ID=g2214.t2.CDS11;Parent=g2214.t2
HiC_scaffold_10	AUGUSTUS	CDS	10025561	10025643	1.0	+	2	ID=g2214.t3.CDS11;Parent=g2214.t3
HiC_scaffold_10	GeneMark.hmm3	intron	10025644	10027102	.	+	0	ID=g2214.t4.intron12;Parent=g2214.t4
HiC_scaffold_10	AUGUSTUS	intron	10025644	10027102	1.0	+	.	ID=g2214.t1.intron11;Parent=g2214.t1
HiC_scaffold_10	AUGUSTUS	intron	10025644	10027102	1.0	+	.	ID=g2214.t2.intron11;Parent=g2214.t2
HiC_scaffold_10	AUGUSTUS	intron	10025644	10027102	1.0	+	.	ID=g2214.t3.intron11;Parent=g2214.t3
HiC_scaffold_10	AUGUSTUS	exon	10027103	10027190	.	+	.	ID=g2214.t1.exon12;Parent=g2214.t1
HiC_scaffold_10	AUGUSTUS	exon	10027103	10027190	.	+	.	ID=g2214.t2.exon12;Parent=g2214.t2
HiC_scaffold_10	AUGUSTUS	exon	10027103	10027190	.	+	.	ID=g2214.t3.exon12;Parent=g2214.t3
HiC_scaffold_10	GeneMark.hmm3	CDS	10027103	10027190	.	+	0	ID=g2214.t4.CDS13;Parent=g2214.t4
HiC_scaffold_10	GeneMark.hmm3	exon	10027103	10027190	.	+	0	ID=g2214.t4.exon13;Parent=g2214.t4
HiC_scaffold_10	AUGUSTUS	CDS	10027103	10027190	1.0	+	0	ID=g2214.t1.CDS12;Parent=g2214.t1
HiC_scaffold_10	AUGUSTUS	CDS	10027103	10027190	1.0	+	0	ID=g2214.t2.CDS12;Parent=g2214.t2
HiC_scaffold_10	AUGUSTUS	CDS	10027103	10027190	1.0	+	0	ID=g2214.t3.CDS12;Parent=g2214.t3
HiC_scaffold_10	GeneMark.hmm3	intron	10027191	10029100	.	+	1	ID=g2214.t4.intron13;Parent=g2214.t4
HiC_scaffold_10	AUGUSTUS	intron	10027191	10029100	1.0	+	.	ID=g2214.t1.intron12;Parent=g2214.t1
HiC_scaffold_10	AUGUSTUS	intron	10027191	10029100	1.0	+	.	ID=g2214.t2.intron12;Parent=g2214.t2
HiC_scaffold_10	AUGUSTUS	intron	10027191	10029100	1.0	+	.	ID=g2214.t3.intron12;Parent=g2214.t3
HiC_scaffold_10	AUGUSTUS	exon	10029101	10029186	.	+	.	ID=g2214.t1.exon13;Parent=g2214.t1
HiC_scaffold_10	AUGUSTUS	exon	10029101	10029186	.	+	.	ID=g2214.t2.exon13;Parent=g2214.t2
HiC_scaffold_10	AUGUSTUS	exon	10029101	10029186	.	+	.	ID=g2214.t3.exon13;Parent=g2214.t3
HiC_scaffold_10	GeneMark.hmm3	CDS	10029101	10029186	.	+	2	ID=g2214.t4.CDS14;Parent=g2214.t4
HiC_scaffold_10	GeneMark.hmm3	exon	10029101	10029186	.	+	2	ID=g2214.t4.exon14;Parent=g2214.t4
HiC_scaffold_10	AUGUSTUS	CDS	10029101	10029186	1.0	+	2	ID=g2214.t1.CDS13;Parent=g2214.t1
HiC_scaffold_10	AUGUSTUS	CDS	10029101	10029186	1.0	+	2	ID=g2214.t2.CDS13;Parent=g2214.t2
HiC_scaffold_10	AUGUSTUS	CDS	10029101	10029186	1.0	+	2	ID=g2214.t3.CDS13;Parent=g2214.t3
HiC_scaffold_10	GeneMark.hmm3	intron	10029187	10030472	.	+	0	ID=g2214.t4.intron14;Parent=g2214.t4
HiC_scaffold_10	AUGUSTUS	intron	10029187	10030472	1.0	+	.	ID=g2214.t1.intron13;Parent=g2214.t1
HiC_scaffold_10	AUGUSTUS	intron	10029187	10030472	1.0	+	.	ID=g2214.t2.intron13;Parent=g2214.t2
HiC_scaffold_10	AUGUSTUS	intron	10029187	10030472	1.0	+	.	ID=g2214.t3.intron13;Parent=g2214.t3
HiC_scaffold_10	AUGUSTUS	exon	10030473	10030590	.	+	.	ID=g2214.t1.exon14;Parent=g2214.t1
HiC_scaffold_10	AUGUSTUS	exon	10030473	10030590	.	+	.	ID=g2214.t2.exon14;Parent=g2214.t2
HiC_scaffold_10	AUGUSTUS	exon	10030473	10030590	.	+	.	ID=g2214.t3.exon14;Parent=g2214.t3
HiC_scaffold_10	GeneMark.hmm3	CDS	10030473	10030590	.	+	0	ID=g2214.t4.CDS15;Parent=g2214.t4
HiC_scaffold_10	GeneMark.hmm3	exon	10030473	10030590	.	+	0	ID=g2214.t4.exon15;Parent=g2214.t4
HiC_scaffold_10	AUGUSTUS	CDS	10030473	10030590	1.0	+	0	ID=g2214.t1.CDS14;Parent=g2214.t1
HiC_scaffold_10	AUGUSTUS	CDS	10030473	10030590	1.0	+	0	ID=g2214.t2.CDS14;Parent=g2214.t2
HiC_scaffold_10	AUGUSTUS	CDS	10030473	10030590	1.0	+	0	ID=g2214.t3.CDS14;Parent=g2214.t3
HiC_scaffold_10	GeneMark.hmm3	intron	10030591	10031124	.	+	1	ID=g2214.t4.intron15;Parent=g2214.t4
HiC_scaffold_10	AUGUSTUS	intron	10030591	10031124	1.0	+	.	ID=g2214.t1.intron14;Parent=g2214.t1
HiC_scaffold_10	AUGUSTUS	intron	10030591	10031124	1.0	+	.	ID=g2214.t2.intron14;Parent=g2214.t2
HiC_scaffold_10	AUGUSTUS	intron	10030591	10031124	1.0	+	.	ID=g2214.t3.intron14;Parent=g2214.t3
HiC_scaffold_10	AUGUSTUS	exon	10031125	10031190	.	+	.	ID=g2214.t2.exon15;Parent=g2214.t2
HiC_scaffold_10	AUGUSTUS	CDS	10031125	10031190	0.98	+	2	ID=g2214.t2.CDS15;Parent=g2214.t2
HiC_scaffold_10	AUGUSTUS	exon	10031125	10031210	.	+	.	ID=g2214.t1.exon15;Parent=g2214.t1
HiC_scaffold_10	AUGUSTUS	exon	10031125	10031210	.	+	.	ID=g2214.t3.exon15;Parent=g2214.t3
HiC_scaffold_10	GeneMark.hmm3	CDS	10031125	10031210	.	+	2	ID=g2214.t4.CDS16;Parent=g2214.t4
HiC_scaffold_10	GeneMark.hmm3	exon	10031125	10031210	.	+	2	ID=g2214.t4.exon16;Parent=g2214.t4
HiC_scaffold_10	AUGUSTUS	CDS	10031125	10031210	1.0	+	2	ID=g2214.t1.CDS15;Parent=g2214.t1
HiC_scaffold_10	AUGUSTUS	CDS	10031125	10031210	1.0	+	2	ID=g2214.t3.CDS15;Parent=g2214.t3
HiC_scaffold_10	AUGUSTUS	intron	10031191	10032499	0.7	+	.	ID=g2214.t2.intron15;Parent=g2214.t2
HiC_scaffold_10	GeneMark.hmm3	intron	10031211	10032495	.	+	0	ID=g2214.t4.intron16;Parent=g2214.t4
HiC_scaffold_10	AUGUSTUS	intron	10031211	10032495	1.0	+	.	ID=g2214.t1.intron15;Parent=g2214.t1
HiC_scaffold_10	AUGUSTUS	intron	10031211	10032495	1.0	+	.	ID=g2214.t3.intron15;Parent=g2214.t3
HiC_scaffold_10	AUGUSTUS	exon	10032496	10032592	.	+	.	ID=g2214.t1.exon16;Parent=g2214.t1
HiC_scaffold_10	AUGUSTUS	exon	10032496	10032592	.	+	.	ID=g2214.t3.exon16;Parent=g2214.t3
HiC_scaffold_10	GeneMark.hmm3	CDS	10032496	10032592	.	+	0	ID=g2214.t4.CDS17;Parent=g2214.t4
HiC_scaffold_10	GeneMark.hmm3	exon	10032496	10032592	.	+	0	ID=g2214.t4.exon17;Parent=g2214.t4
HiC_scaffold_10	AUGUSTUS	CDS	10032496	10032592	1.0	+	0	ID=g2214.t1.CDS16;Parent=g2214.t1
HiC_scaffold_10	AUGUSTUS	CDS	10032496	10032592	1.0	+	0	ID=g2214.t3.CDS16;Parent=g2214.t3
HiC_scaffold_10	AUGUSTUS	exon	10032500	10032592	.	+	.	ID=g2214.t2.exon16;Parent=g2214.t2
HiC_scaffold_10	AUGUSTUS	CDS	10032500	10032592	0.7	+	2	ID=g2214.t2.CDS16;Parent=g2214.t2
HiC_scaffold_10	GeneMark.hmm3	intron	10032593	10033891	.	+	1	ID=g2214.t4.intron17;Parent=g2214.t4
HiC_scaffold_10	AUGUSTUS	intron	10032593	10033891	1.0	+	.	ID=g2214.t1.intron16;Parent=g2214.t1
HiC_scaffold_10	AUGUSTUS	intron	10032593	10033891	1.0	+	.	ID=g2214.t2.intron16;Parent=g2214.t2
HiC_scaffold_10	AUGUSTUS	intron	10032593	10033891	1.0	+	.	ID=g2214.t3.intron16;Parent=g2214.t3
HiC_scaffold_10	AUGUSTUS	exon	10033892	10033974	.	+	.	ID=g2214.t1.exon17;Parent=g2214.t1
HiC_scaffold_10	AUGUSTUS	exon	10033892	10033974	.	+	.	ID=g2214.t2.exon17;Parent=g2214.t2
HiC_scaffold_10	AUGUSTUS	exon	10033892	10033974	.	+	.	ID=g2214.t3.exon17;Parent=g2214.t3
HiC_scaffold_10	GeneMark.hmm3	CDS	10033892	10033974	.	+	2	ID=g2214.t4.CDS18;Parent=g2214.t4
HiC_scaffold_10	GeneMark.hmm3	exon	10033892	10033974	.	+	2	ID=g2214.t4.exon18;Parent=g2214.t4
HiC_scaffold_10	AUGUSTUS	CDS	10033892	10033974	1.0	+	2	ID=g2214.t1.CDS17;Parent=g2214.t1
HiC_scaffold_10	AUGUSTUS	CDS	10033892	10033974	1.0	+	2	ID=g2214.t2.CDS17;Parent=g2214.t2
HiC_scaffold_10	AUGUSTUS	CDS	10033892	10033974	1.0	+	2	ID=g2214.t3.CDS17;Parent=g2214.t3
HiC_scaffold_10	GeneMark.hmm3	intron	10033975	10035266	.	+	0	ID=g2214.t4.intron18;Parent=g2214.t4
HiC_scaffold_10	AUGUSTUS	intron	10033975	10035266	1.0	+	.	ID=g2214.t1.intron17;Parent=g2214.t1
HiC_scaffold_10	AUGUSTUS	intron	10033975	10035266	1.0	+	.	ID=g2214.t2.intron17;Parent=g2214.t2
HiC_scaffold_10	AUGUSTUS	intron	10033975	10035266	1.0	+	.	ID=g2214.t3.intron17;Parent=g2214.t3
HiC_scaffold_10	AUGUSTUS	exon	10035267	10035357	.	+	.	ID=g2214.t1.exon18;Parent=g2214.t1
HiC_scaffold_10	AUGUSTUS	exon	10035267	10035357	.	+	.	ID=g2214.t2.exon18;Parent=g2214.t2
HiC_scaffold_10	AUGUSTUS	exon	10035267	10035357	.	+	.	ID=g2214.t3.exon18;Parent=g2214.t3
HiC_scaffold_10	GeneMark.hmm3	CDS	10035267	10035357	.	+	0	ID=g2214.t4.CDS19;Parent=g2214.t4
HiC_scaffold_10	GeneMark.hmm3	exon	10035267	10035357	.	+	0	ID=g2214.t4.exon19;Parent=g2214.t4
HiC_scaffold_10	AUGUSTUS	CDS	10035267	10035357	1.0	+	0	ID=g2214.t1.CDS18;Parent=g2214.t1
HiC_scaffold_10	AUGUSTUS	CDS	10035267	10035357	1.0	+	0	ID=g2214.t2.CDS18;Parent=g2214.t2
HiC_scaffold_10	AUGUSTUS	CDS	10035267	10035357	1.0	+	0	ID=g2214.t3.CDS18;Parent=g2214.t3
HiC_scaffold_10	GeneMark.hmm3	intron	10035358	10035439	.	+	1	ID=g2214.t4.intron19;Parent=g2214.t4
HiC_scaffold_10	AUGUSTUS	intron	10035358	10035439	1.0	+	.	ID=g2214.t1.intron18;Parent=g2214.t1
HiC_scaffold_10	AUGUSTUS	intron	10035358	10035439	1.0	+	.	ID=g2214.t2.intron18;Parent=g2214.t2
HiC_scaffold_10	AUGUSTUS	intron	10035358	10035439	1.0	+	.	ID=g2214.t3.intron18;Parent=g2214.t3
HiC_scaffold_10	AUGUSTUS	exon	10035440	10035522	.	+	.	ID=g2214.t1.exon19;Parent=g2214.t1
HiC_scaffold_10	AUGUSTUS	exon	10035440	10035522	.	+	.	ID=g2214.t2.exon19;Parent=g2214.t2
HiC_scaffold_10	AUGUSTUS	exon	10035440	10035522	.	+	.	ID=g2214.t3.exon19;Parent=g2214.t3
HiC_scaffold_10	GeneMark.hmm3	CDS	10035440	10035522	.	+	2	ID=g2214.t4.CDS20;Parent=g2214.t4
HiC_scaffold_10	GeneMark.hmm3	exon	10035440	10035522	.	+	2	ID=g2214.t4.exon20;Parent=g2214.t4
HiC_scaffold_10	AUGUSTUS	CDS	10035440	10035522	1.0	+	2	ID=g2214.t1.CDS19;Parent=g2214.t1
HiC_scaffold_10	AUGUSTUS	CDS	10035440	10035522	1.0	+	2	ID=g2214.t2.CDS19;Parent=g2214.t2
HiC_scaffold_10	AUGUSTUS	CDS	10035440	10035522	1.0	+	2	ID=g2214.t3.CDS19;Parent=g2214.t3
HiC_scaffold_10	GeneMark.hmm3	intron	10035523	10035808	.	+	0	ID=g2214.t4.intron20;Parent=g2214.t4
HiC_scaffold_10	AUGUSTUS	intron	10035523	10035808	1.0	+	.	ID=g2214.t1.intron19;Parent=g2214.t1
HiC_scaffold_10	AUGUSTUS	intron	10035523	10035808	1.0	+	.	ID=g2214.t2.intron19;Parent=g2214.t2
HiC_scaffold_10	AUGUSTUS	intron	10035523	10035808	1.0	+	.	ID=g2214.t3.intron19;Parent=g2214.t3
HiC_scaffold_10	AUGUSTUS	exon	10035809	10035899	.	+	.	ID=g2214.t1.exon20;Parent=g2214.t1
HiC_scaffold_10	AUGUSTUS	exon	10035809	10035899	.	+	.	ID=g2214.t2.exon20;Parent=g2214.t2
HiC_scaffold_10	AUGUSTUS	exon	10035809	10035899	.	+	.	ID=g2214.t3.exon20;Parent=g2214.t3
HiC_scaffold_10	GeneMark.hmm3	CDS	10035809	10035899	.	+	0	ID=g2214.t4.CDS21;Parent=g2214.t4
HiC_scaffold_10	GeneMark.hmm3	exon	10035809	10035899	.	+	0	ID=g2214.t4.exon21;Parent=g2214.t4
HiC_scaffold_10	AUGUSTUS	CDS	10035809	10035899	1.0	+	0	ID=g2214.t1.CDS20;Parent=g2214.t1
HiC_scaffold_10	AUGUSTUS	CDS	10035809	10035899	1.0	+	0	ID=g2214.t2.CDS20;Parent=g2214.t2
HiC_scaffold_10	AUGUSTUS	CDS	10035809	10035899	1.0	+	0	ID=g2214.t3.CDS20;Parent=g2214.t3
HiC_scaffold_10	GeneMark.hmm3	intron	10035900	10038234	.	+	1	ID=g2214.t4.intron21;Parent=g2214.t4
HiC_scaffold_10	AUGUSTUS	intron	10035900	10038234	1.0	+	.	ID=g2214.t1.intron20;Parent=g2214.t1
HiC_scaffold_10	AUGUSTUS	intron	10035900	10038234	1.0	+	.	ID=g2214.t2.intron20;Parent=g2214.t2
HiC_scaffold_10	AUGUSTUS	intron	10035900	10038234	1.0	+	.	ID=g2214.t3.intron20;Parent=g2214.t3
HiC_scaffold_10	AUGUSTUS	exon	10038235	10038835	.	+	.	ID=g2214.t1.exon21;Parent=g2214.t1
HiC_scaffold_10	AUGUSTUS	CDS	10038235	10038835	1.0	+	2	ID=g2214.t1.CDS21;Parent=g2214.t1
HiC_scaffold_10	AUGUSTUS	exon	10038235	10038839	.	+	.	ID=g2214.t2.exon21;Parent=g2214.t2
HiC_scaffold_10	AUGUSTUS	exon	10038235	10038839	.	+	.	ID=g2214.t3.exon21;Parent=g2214.t3
HiC_scaffold_10	GeneMark.hmm3	CDS	10038235	10038839	.	+	2	ID=g2214.t4.CDS22;Parent=g2214.t4
HiC_scaffold_10	GeneMark.hmm3	exon	10038235	10038839	.	+	2	ID=g2214.t4.exon22;Parent=g2214.t4
HiC_scaffold_10	AUGUSTUS	CDS	10038235	10038839	0.99	+	2	ID=g2214.t2.CDS21;Parent=g2214.t2
HiC_scaffold_10	AUGUSTUS	CDS	10038235	10038839	1.0	+	2	ID=g2214.t3.CDS21;Parent=g2214.t3
HiC_scaffold_10	AUGUSTUS	intron	10038836	10038979	1.0	+	.	ID=g2214.t1.intron21;Parent=g2214.t1
HiC_scaffold_10	AUGUSTUS	stop_codon	10038837	10038839	.	+	0	ID=g2214.t2.stop1;Parent=g2214.t2
HiC_scaffold_10	AUGUSTUS	stop_codon	10038837	10038839	.	+	0	ID=g2214.t3.stop1;Parent=g2214.t3
HiC_scaffold_10	GeneMark.hmm3	stop_codon	10038837	10038839	.	+	0	ID=g2214.t4.stop1;Parent=g2214.t4
HiC_scaffold_10	AUGUSTUS	exon	10038980	10039043	.	+	.	ID=g2214.t1.exon22;Parent=g2214.t1
HiC_scaffold_10	AUGUSTUS	CDS	10038980	10039043	1.0	+	1	ID=g2214.t1.CDS22;Parent=g2214.t1
HiC_scaffold_10	AUGUSTUS	stop_codon	10039041	10039043	.	+	0	ID=g2214.t1.stop1;Parent=g2214.t1
HiC_scaffold_10	AUGUSTUS	stop_codon	10069561	10069563	.	-	0	ID=g2215.t1.stop1;Parent=g2215.t1
HiC_scaffold_10	AUGUSTUS	exon	10069561	10069713	.	-	.	ID=g2215.t1.exon1;Parent=g2215.t1
HiC_scaffold_10	AUGUSTUS	CDS	10069561	10069713	1.0	-	0	ID=g2215.t1.CDS1;Parent=g2215.t1
HiC_scaffold_10	AUGUSTUS	gene	10069561	10076687	.	-	.	ID=g2215
HiC_scaffold_10	AUGUSTUS	mRNA	10069561	10076687	1.0	-	.	ID=g2215.t1;Parent=g2215;em_target=29073.XP_008705692.1;em_score=843.9;em_evalue=3.5e-256;em_tcov=.;em_OGs=KOG1339@1|root,KOG1339@2759|Eukaryota,38C9I@33154|Opisthokonta,3BJZI@33208|Metazoa,3CU62@33213|Bilateria,47ZHD@7711|Chordata,48W3E@7742|Vertebrata,3J1QS@40674|Mammalia,3ESBG@33554|Carnivora;em_COG_cat=O;em_desc=Belongs to the peptidase A1 family;em_max_annot_lvl=33208|Metazoa;em_Preferred_name=Pga5;em_EC=3.4.23.1;em_KEGG_ko=ko:K06002;em_KEGG_Pathway=ko04974,map04974;em_BRITE=ko00000,ko00001,ko01000,ko01002;em_PFAMs=A1_Propeptide,Asp;em_GOs=GO:0003674,GO:0003824,GO:0004175,GO:0004190,GO:0005575,GO:0005576,GO:0005615,GO:0006508,GO:0006807,GO:0006914,GO:0008150,GO:0008152,GO:0008233,GO:0009056,GO:0009057,GO:0009987,GO:0016787,GO:0019538,GO:0030163,GO:0043170,GO:0044237,GO:0044238,GO:0044248,GO:0044421,GO:0061919,GO:0070001,GO:0070011,GO:0071704,GO:0140096,GO:1901564,GO:1901565,GO:1901575
HiC_scaffold_10	AUGUSTUS	intron	10069714	10070159	1.0	-	.	ID=g2215.t1.intron1;Parent=g2215.t1
HiC_scaffold_10	AUGUSTUS	exon	10070160	10070258	.	-	.	ID=g2215.t1.exon2;Parent=g2215.t1
HiC_scaffold_10	AUGUSTUS	CDS	10070160	10070258	1.0	-	0	ID=g2215.t1.CDS2;Parent=g2215.t1
HiC_scaffold_10	AUGUSTUS	intron	10070259	10070349	1.0	-	.	ID=g2215.t1.intron2;Parent=g2215.t1
HiC_scaffold_10	AUGUSTUS	exon	10070350	10070494	.	-	.	ID=g2215.t1.exon3;Parent=g2215.t1
HiC_scaffold_10	AUGUSTUS	CDS	10070350	10070494	1.0	-	1	ID=g2215.t1.CDS3;Parent=g2215.t1
HiC_scaffold_10	AUGUSTUS	intron	10070495	10071371	1.0	-	.	ID=g2215.t1.intron3;Parent=g2215.t1
HiC_scaffold_10	AUGUSTUS	exon	10071372	10071488	.	-	.	ID=g2215.t1.exon4;Parent=g2215.t1
HiC_scaffold_10	AUGUSTUS	CDS	10071372	10071488	1.0	-	1	ID=g2215.t1.CDS4;Parent=g2215.t1
HiC_scaffold_10	AUGUSTUS	intron	10071489	10072669	1.0	-	.	ID=g2215.t1.intron4;Parent=g2215.t1
HiC_scaffold_10	AUGUSTUS	exon	10072670	10072869	.	-	.	ID=g2215.t1.exon5;Parent=g2215.t1
HiC_scaffold_10	AUGUSTUS	CDS	10072670	10072869	1.0	-	0	ID=g2215.t1.CDS5;Parent=g2215.t1
HiC_scaffold_10	AUGUSTUS	intron	10072870	10074248	1.0	-	.	ID=g2215.t1.intron5;Parent=g2215.t1
HiC_scaffold_10	AUGUSTUS	exon	10074249	10074367	.	-	.	ID=g2215.t1.exon6;Parent=g2215.t1
HiC_scaffold_10	AUGUSTUS	CDS	10074249	10074367	1.0	-	2	ID=g2215.t1.CDS6;Parent=g2215.t1
HiC_scaffold_10	AUGUSTUS	intron	10074368	10074455	1.0	-	.	ID=g2215.t1.intron6;Parent=g2215.t1
HiC_scaffold_10	AUGUSTUS	exon	10074456	10074573	.	-	.	ID=g2215.t1.exon7;Parent=g2215.t1
HiC_scaffold_10	AUGUSTUS	CDS	10074456	10074573	1.0	-	0	ID=g2215.t1.CDS7;Parent=g2215.t1
HiC_scaffold_10	AUGUSTUS	intron	10074574	10075229	1.0	-	.	ID=g2215.t1.intron7;Parent=g2215.t1
HiC_scaffold_10	AUGUSTUS	exon	10075230	10075392	.	-	.	ID=g2215.t1.exon8;Parent=g2215.t1
HiC_scaffold_10	AUGUSTUS	CDS	10075230	10075392	1.0	-	1	ID=g2215.t1.CDS8;Parent=g2215.t1
HiC_scaffold_10	AUGUSTUS	intron	10075393	10076634	1.0	-	.	ID=g2215.t1.intron8;Parent=g2215.t1
HiC_scaffold_10	AUGUSTUS	exon	10076635	10076687	.	-	.	ID=g2215.t1.exon9;Parent=g2215.t1
HiC_scaffold_10	AUGUSTUS	CDS	10076635	10076687	1.0	-	0	ID=g2215.t1.CDS9;Parent=g2215.t1
HiC_scaffold_10	AUGUSTUS	start_codon	10076685	10076687	.	-	0	ID=g2215.t1.start1;Parent=g2215.t1
HiC_scaffold_10	AUGUSTUS	start_codon	10094629	10094631	.	+	0	ID=g2216.t1.start1;Parent=g2216.t1
HiC_scaffold_10	AUGUSTUS	exon	10094629	10094988	.	+	.	ID=g2216.t1.exon1;Parent=g2216.t1
HiC_scaffold_10	AUGUSTUS	CDS	10094629	10094988	0.35	+	0	ID=g2216.t1.CDS1;Parent=g2216.t1
HiC_scaffold_10	AUGUSTUS	gene	10094629	10104047	.	+	.	ID=g2216
HiC_scaffold_10	AUGUSTUS	mRNA	10094629	10104047	0.29	+	.	ID=g2216.t1;Parent=g2216
HiC_scaffold_10	AUGUSTUS	intron	10094989	10104032	0.35	+	.	ID=g2216.t1.intron1;Parent=g2216.t1
HiC_scaffold_10	AUGUSTUS	exon	10104033	10104047	.	+	.	ID=g2216.t1.exon2;Parent=g2216.t1
HiC_scaffold_10	AUGUSTUS	CDS	10104033	10104047	0.29	+	0	ID=g2216.t1.CDS2;Parent=g2216.t1
HiC_scaffold_10	AUGUSTUS	stop_codon	10104045	10104047	.	+	0	ID=g2216.t1.stop1;Parent=g2216.t1
HiC_scaffold_10	AUGUSTUS	start_codon	10115065	10115067	.	+	0	ID=g2217.t1.start1;Parent=g2217.t1
HiC_scaffold_10	AUGUSTUS	exon	10115065	10115157	.	+	.	ID=g2217.t1.exon1;Parent=g2217.t1
HiC_scaffold_10	AUGUSTUS	CDS	10115065	10115157	1.0	+	0	ID=g2217.t1.CDS1;Parent=g2217.t1
HiC_scaffold_10	AUGUSTUS	gene	10115065	10120495	.	+	.	ID=g2217
HiC_scaffold_10	AUGUSTUS	mRNA	10115065	10120495	0.99	+	.	ID=g2217.t1;Parent=g2217;em_target=9713.XP_006730375.1;em_score=722.9;em_evalue=4e-220;em_tcov=.;em_OGs=KOG3270@1|root,KOG3270@2759|Eukaryota,38H3R@33154|Opisthokonta,3BFWU@33208|Metazoa,3CXA2@33213|Bilateria,489HT@7711|Chordata,48VAS@7742|Vertebrata,3J7W6@40674|Mammalia,3ENKW@33554|Carnivora;em_COG_cat=U;em_desc=Vacuolar protein;em_max_annot_lvl=33208|Metazoa;em_Preferred_name=VPS37C;em_KEGG_ko=ko:K12185;em_KEGG_Pathway=ko04144,map04144;em_KEGG_Module=M00409;em_BRITE=ko00000,ko00001,ko00002,ko04131,ko04147;em_PFAMs=Mod_r;em_GOs=GO:0000813,GO:0003674,GO:0005488,GO:0005515,GO:0005575,GO:0005622,GO:0005623,GO:0005737,GO:0005768,GO:0006810,GO:0006914,GO:0006996,GO:0007032,GO:0008150,GO:0008152,GO:0009056,GO:0009987,GO:0010008,GO:0010256,GO:0012505,GO:0016020,GO:0016032,GO:0016043,GO:0016050,GO:0016192,GO:0016197,GO:0016236,GO:0019058,GO:0019068,GO:0022607,GO:0031090,GO:0031410,GO:0031982,GO:0032991,GO:0036257,GO:0036258,GO:0036452,GO:0039702,GO:0043226,GO:0043227,GO:0043229,GO:0044085,GO:0044237,GO:0044248,GO:0044403,GO:0044419,GO:0044422,GO:0044424,GO:0044425,GO:0044433,GO:0044440,GO:0044444,GO:0044446,GO:0044464,GO:0046755,GO:0046907,GO:0048306,GO:0051179,GO:0051234,GO:0051641,GO:0051649,GO:0051704,GO:0061919,GO:0070925,GO:0071840,GO:0097708,GO:0098588,GO:0098796,GO:0098805
HiC_scaffold_10	AUGUSTUS	intron	10115158	10118106	1.0	+	.	ID=g2217.t1.intron1;Parent=g2217.t1
HiC_scaffold_10	AUGUSTUS	exon	10118107	10118278	.	+	.	ID=g2217.t1.exon2;Parent=g2217.t1
HiC_scaffold_10	AUGUSTUS	CDS	10118107	10118278	1.0	+	0	ID=g2217.t1.CDS2;Parent=g2217.t1
HiC_scaffold_10	AUGUSTUS	intron	10118279	10119080	1.0	+	.	ID=g2217.t1.intron2;Parent=g2217.t1
HiC_scaffold_10	AUGUSTUS	exon	10119081	10119163	.	+	.	ID=g2217.t1.exon3;Parent=g2217.t1
HiC_scaffold_10	AUGUSTUS	CDS	10119081	10119163	1.0	+	2	ID=g2217.t1.CDS3;Parent=g2217.t1
HiC_scaffold_10	AUGUSTUS	intron	10119164	10119772	1.0	+	.	ID=g2217.t1.intron3;Parent=g2217.t1
HiC_scaffold_10	AUGUSTUS	exon	10119773	10120495	.	+	.	ID=g2217.t1.exon4;Parent=g2217.t1
HiC_scaffold_10	AUGUSTUS	CDS	10119773	10120495	0.99	+	0	ID=g2217.t1.CDS4;Parent=g2217.t1
HiC_scaffold_10	AUGUSTUS	stop_codon	10120493	10120495	.	+	0	ID=g2217.t1.stop1;Parent=g2217.t1
HiC_scaffold_10	AUGUSTUS	stop_codon	10209676	10209678	.	-	0	ID=g2218.t1.stop1;Parent=g2218.t1
HiC_scaffold_10	AUGUSTUS	exon	10209676	10209740	.	-	.	ID=g2218.t1.exon1;Parent=g2218.t1
HiC_scaffold_10	AUGUSTUS	CDS	10209676	10209740	1.0	-	2	ID=g2218.t1.CDS1;Parent=g2218.t1
HiC_scaffold_10	AUGUSTUS	gene	10209676	10247003	.	-	.	ID=g2218
HiC_scaffold_10	AUGUSTUS	mRNA	10209676	10247003	1.0	-	.	ID=g2218.t1;Parent=g2218;em_target=9668.ENSMPUP00000014275;em_score=1496.5;em_evalue=0.0;em_tcov=.;em_OGs=2CN8I@1|root,2QUHF@2759|Eukaryota,39TNP@33154|Opisthokonta,3BF4D@33208|Metazoa,3CZGK@33213|Bilateria,480AY@7711|Chordata,495ZA@7742|Vertebrata,3J7RY@40674|Mammalia,3EGXA@33554|Carnivora;em_COG_cat=T;em_desc=CD6 molecule;em_max_annot_lvl=33208|Metazoa;em_Preferred_name=CD6;em_KEGG_ko=ko:K06456;em_KEGG_Pathway=ko04514,map04514;em_BRITE=ko00000,ko00001,ko04090,ko04516;em_PFAMs=SRCR;em_GOs=GO:0001530,GO:0001771,GO:0001772,GO:0001775,GO:0001817,GO:0001819,GO:0001932,GO:0001934,GO:0002237,GO:0002376,GO:0002437,GO:0002438,GO:0002526,GO:0002682,GO:0002684,GO:0002694,GO:0002696,GO:0003674,GO:0005488,GO:0005515,GO:0005575,GO:0005623,GO:0005886,GO:0005887,GO:0006950,GO:0006952,GO:0006954,GO:0006955,GO:0007154,GO:0007155,GO:0007157,GO:0007165,GO:0007166,GO:0008037,GO:0008150,GO:0008284,GO:0008289,GO:0009605,GO:0009607,GO:0009617,GO:0009893,GO:0009987,GO:0009988,GO:0010033,GO:0010562,GO:0010604,GO:0016020,GO:0016021,GO:0019220,GO:0019222,GO:0019899,GO:0019900,GO:0019901,GO:0022407,GO:0022409,GO:0022610,GO:0023052,GO:0030155,GO:0031224,GO:0031226,GO:0031323,GO:0031325,GO:0031347,GO:0031349,GO:0031399,GO:0031401,GO:0031663,GO:0032101,GO:0032103,GO:0032268,GO:0032270,GO:0032496,GO:0032944,GO:0032946,GO:0033993,GO:0042102,GO:0042127,GO:0042129,GO:0042221,GO:0042325,GO:0042327,GO:0042802,GO:0043207,GO:0044214,GO:0044425,GO:0044459,GO:0044464,GO:0045321,GO:0045785,GO:0045937,GO:0046649,GO:0048518,GO:0048522,GO:0048583,GO:0048584,GO:0050670,GO:0050671,GO:0050727,GO:0050729,GO:0050789,GO:0050794,GO:0050863,GO:0050865,GO:0050867,GO:0050870,GO:0050896,GO:0051171,GO:0051173,GO:0051174,GO:0051239,GO:0051240,GO:0051246,GO:0051247,GO:0051249,GO:0051251,GO:0051704,GO:0051707,GO:0051716,GO:0060255,GO:0065007,GO:0070663,GO:0070665,GO:0070887,GO:0070891,GO:0071216,GO:0071219,GO:0071222,GO:0071310,GO:0071396,GO:0071944,GO:0080090,GO:0080134,GO:0089717,GO:0097367,GO:0098609,GO:0098742,GO:1900015,GO:1900017,GO:1901700,GO:1901701,GO:1903037,GO:1903039
HiC_scaffold_10	AUGUSTUS	intron	10209741	10210267	1.0	-	.	ID=g2218.t1.intron1;Parent=g2218.t1
HiC_scaffold_10	AUGUSTUS	exon	10210268	10210369	.	-	.	ID=g2218.t1.exon2;Parent=g2218.t1
HiC_scaffold_10	AUGUSTUS	CDS	10210268	10210369	1.0	-	2	ID=g2218.t1.CDS2;Parent=g2218.t1
HiC_scaffold_10	AUGUSTUS	intron	10210370	10210673	1.0	-	.	ID=g2218.t1.intron2;Parent=g2218.t1
HiC_scaffold_10	AUGUSTUS	exon	10210674	10210928	.	-	.	ID=g2218.t1.exon3;Parent=g2218.t1
HiC_scaffold_10	AUGUSTUS	CDS	10210674	10210928	1.0	-	2	ID=g2218.t1.CDS3;Parent=g2218.t1
HiC_scaffold_10	AUGUSTUS	intron	10210929	10211134	1.0	-	.	ID=g2218.t1.intron3;Parent=g2218.t1
HiC_scaffold_10	AUGUSTUS	exon	10211135	10211206	.	-	.	ID=g2218.t1.exon4;Parent=g2218.t1
HiC_scaffold_10	AUGUSTUS	CDS	10211135	10211206	1.0	-	2	ID=g2218.t1.CDS4;Parent=g2218.t1
HiC_scaffold_10	AUGUSTUS	intron	10211207	10212755	1.0	-	.	ID=g2218.t1.intron4;Parent=g2218.t1
HiC_scaffold_10	AUGUSTUS	exon	10212756	10212878	.	-	.	ID=g2218.t1.exon5;Parent=g2218.t1
HiC_scaffold_10	AUGUSTUS	CDS	10212756	10212878	1.0	-	2	ID=g2218.t1.CDS5;Parent=g2218.t1
HiC_scaffold_10	AUGUSTUS	intron	10212879	10213940	1.0	-	.	ID=g2218.t1.intron5;Parent=g2218.t1
HiC_scaffold_10	AUGUSTUS	exon	10213941	10214039	.	-	.	ID=g2218.t1.exon6;Parent=g2218.t1
HiC_scaffold_10	AUGUSTUS	CDS	10213941	10214039	1.0	-	2	ID=g2218.t1.CDS6;Parent=g2218.t1
HiC_scaffold_10	AUGUSTUS	intron	10214040	10214390	1.0	-	.	ID=g2218.t1.intron6;Parent=g2218.t1
HiC_scaffold_10	AUGUSTUS	exon	10214391	10214531	.	-	.	ID=g2218.t1.exon7;Parent=g2218.t1
HiC_scaffold_10	AUGUSTUS	CDS	10214391	10214531	1.0	-	2	ID=g2218.t1.CDS7;Parent=g2218.t1
HiC_scaffold_10	AUGUSTUS	intron	10214532	10216686	1.0	-	.	ID=g2218.t1.intron7;Parent=g2218.t1
HiC_scaffold_10	AUGUSTUS	exon	10216687	10216752	.	-	.	ID=g2218.t1.exon8;Parent=g2218.t1
HiC_scaffold_10	AUGUSTUS	CDS	10216687	10216752	1.0	-	2	ID=g2218.t1.CDS8;Parent=g2218.t1
HiC_scaffold_10	AUGUSTUS	intron	10216753	10217907	1.0	-	.	ID=g2218.t1.intron8;Parent=g2218.t1
HiC_scaffold_10	AUGUSTUS	exon	10217908	10218210	.	-	.	ID=g2218.t1.exon9;Parent=g2218.t1
HiC_scaffold_10	AUGUSTUS	CDS	10217908	10218210	1.0	-	2	ID=g2218.t1.CDS9;Parent=g2218.t1
HiC_scaffold_10	AUGUSTUS	intron	10218211	10218928	1.0	-	.	ID=g2218.t1.intron9;Parent=g2218.t1
HiC_scaffold_10	AUGUSTUS	exon	10218929	10219240	.	-	.	ID=g2218.t1.exon10;Parent=g2218.t1
HiC_scaffold_10	AUGUSTUS	CDS	10218929	10219240	1.0	-	2	ID=g2218.t1.CDS10;Parent=g2218.t1
HiC_scaffold_10	AUGUSTUS	intron	10219241	10219900	1.0	-	.	ID=g2218.t1.intron10;Parent=g2218.t1
HiC_scaffold_10	AUGUSTUS	exon	10219901	10220251	.	-	.	ID=g2218.t1.exon11;Parent=g2218.t1
HiC_scaffold_10	AUGUSTUS	CDS	10219901	10220251	1.0	-	2	ID=g2218.t1.CDS11;Parent=g2218.t1
HiC_scaffold_10	AUGUSTUS	intron	10220252	10220872	1.0	-	.	ID=g2218.t1.intron11;Parent=g2218.t1
HiC_scaffold_10	AUGUSTUS	exon	10220873	10220941	.	-	.	ID=g2218.t1.exon12;Parent=g2218.t1
HiC_scaffold_10	AUGUSTUS	CDS	10220873	10220941	1.0	-	2	ID=g2218.t1.CDS12;Parent=g2218.t1
HiC_scaffold_10	AUGUSTUS	intron	10220942	10246942	1.0	-	.	ID=g2218.t1.intron12;Parent=g2218.t1
HiC_scaffold_10	AUGUSTUS	exon	10246943	10247003	.	-	.	ID=g2218.t1.exon13;Parent=g2218.t1
HiC_scaffold_10	AUGUSTUS	CDS	10246943	10247003	1.0	-	0	ID=g2218.t1.CDS13;Parent=g2218.t1
HiC_scaffold_10	AUGUSTUS	start_codon	10247001	10247003	.	-	0	ID=g2218.t1.start1;Parent=g2218.t1
HiC_scaffold_10	AUGUSTUS	start_codon	10260451	10260453	.	+	0	ID=g2219.t1.start1;Parent=g2219.t1
HiC_scaffold_10	AUGUSTUS	exon	10260451	10260990	.	+	.	ID=g2219.t1.exon1;Parent=g2219.t1
HiC_scaffold_10	AUGUSTUS	CDS	10260451	10260990	1.0	+	0	ID=g2219.t1.CDS1;Parent=g2219.t1
HiC_scaffold_10	AUGUSTUS	gene	10260451	10272915	.	+	.	ID=g2219
HiC_scaffold_10	AUGUSTUS	mRNA	10260451	10272915	1.0	+	.	ID=g2219.t1;Parent=g2219;em_target=9707.XP_004410134.1;em_score=1204.5;em_evalue=0.0;em_tcov=.;em_OGs=COG3104@1|root,KOG1237@2759|Eukaryota,38GCY@33154|Opisthokonta,3BJZ5@33208|Metazoa,3E4CD@33213|Bilateria,48R1X@7711|Chordata,49MN0@7742|Vertebrata,3J3GT@40674|Mammalia,3EMB5@33554|Carnivora;em_COG_cat=E;em_desc=Solute carrier family 15;em_max_annot_lvl=33208|Metazoa;em_Preferred_name=SLC15A3;em_KEGG_ko=ko:K14638;em_BRITE=ko00000,ko02000;em_KEGG_TC=2.A.17.3;em_PFAMs=PTR2;em_GOs=GO:0000323,GO:0003674,GO:0005215,GO:0005427,GO:0005575,GO:0005622,GO:0005623,GO:0005737,GO:0005764,GO:0005765,GO:0005773,GO:0005774,GO:0006807,GO:0006810,GO:0006811,GO:0006812,GO:0006857,GO:0008150,GO:0008152,GO:0008324,GO:0009056,GO:0009057,GO:0015075,GO:0015077,GO:0015078,GO:0015291,GO:0015293,GO:0015294,GO:0015295,GO:0015318,GO:0015322,GO:0015333,GO:0015672,GO:0015833,GO:0016020,GO:0019538,GO:0022804,GO:0022857,GO:0022890,GO:0030163,GO:0031090,GO:0034220,GO:0035672,GO:0035673,GO:0042886,GO:0042887,GO:0043170,GO:0043226,GO:0043227,GO:0043229,GO:0043231,GO:0044238,GO:0044422,GO:0044424,GO:0044437,GO:0044444,GO:0044446,GO:0044464,GO:0051179,GO:0051234,GO:0055085,GO:0071702,GO:0071704,GO:0071705,GO:0098588,GO:0098655,GO:0098660,GO:0098662,GO:0098805,GO:0098852,GO:1901564,GO:1901565,GO:1901575,GO:1902600,GO:1904680
HiC_scaffold_10	AUGUSTUS	intron	10260991	10264145	1.0	+	.	ID=g2219.t1.intron1;Parent=g2219.t1
HiC_scaffold_10	AUGUSTUS	exon	10264146	10264435	.	+	.	ID=g2219.t1.exon2;Parent=g2219.t1
HiC_scaffold_10	AUGUSTUS	CDS	10264146	10264435	1.0	+	0	ID=g2219.t1.CDS2;Parent=g2219.t1
HiC_scaffold_10	AUGUSTUS	intron	10264436	10266484	1.0	+	.	ID=g2219.t1.intron2;Parent=g2219.t1
HiC_scaffold_10	AUGUSTUS	exon	10266485	10266632	.	+	.	ID=g2219.t1.exon3;Parent=g2219.t1
HiC_scaffold_10	AUGUSTUS	CDS	10266485	10266632	1.0	+	1	ID=g2219.t1.CDS3;Parent=g2219.t1
HiC_scaffold_10	AUGUSTUS	intron	10266633	10268059	1.0	+	.	ID=g2219.t1.intron3;Parent=g2219.t1
HiC_scaffold_10	AUGUSTUS	exon	10268060	10268170	.	+	.	ID=g2219.t1.exon4;Parent=g2219.t1
HiC_scaffold_10	AUGUSTUS	CDS	10268060	10268170	1.0	+	0	ID=g2219.t1.CDS4;Parent=g2219.t1
HiC_scaffold_10	AUGUSTUS	intron	10268171	10268873	1.0	+	.	ID=g2219.t1.intron4;Parent=g2219.t1
HiC_scaffold_10	AUGUSTUS	exon	10268874	10269042	.	+	.	ID=g2219.t1.exon5;Parent=g2219.t1
HiC_scaffold_10	AUGUSTUS	CDS	10268874	10269042	1.0	+	0	ID=g2219.t1.CDS5;Parent=g2219.t1
HiC_scaffold_10	AUGUSTUS	intron	10269043	10270686	1.0	+	.	ID=g2219.t1.intron5;Parent=g2219.t1
HiC_scaffold_10	AUGUSTUS	exon	10270687	10270845	.	+	.	ID=g2219.t1.exon6;Parent=g2219.t1
HiC_scaffold_10	AUGUSTUS	CDS	10270687	10270845	1.0	+	2	ID=g2219.t1.CDS6;Parent=g2219.t1
HiC_scaffold_10	AUGUSTUS	intron	10270846	10272180	1.0	+	.	ID=g2219.t1.intron6;Parent=g2219.t1
HiC_scaffold_10	AUGUSTUS	exon	10272181	10272336	.	+	.	ID=g2219.t1.exon7;Parent=g2219.t1
HiC_scaffold_10	AUGUSTUS	CDS	10272181	10272336	1.0	+	2	ID=g2219.t1.CDS7;Parent=g2219.t1
HiC_scaffold_10	AUGUSTUS	intron	10272337	10272760	1.0	+	.	ID=g2219.t1.intron7;Parent=g2219.t1
HiC_scaffold_10	AUGUSTUS	exon	10272761	10272915	.	+	.	ID=g2219.t1.exon8;Parent=g2219.t1
HiC_scaffold_10	AUGUSTUS	CDS	10272761	10272915	1.0	+	2	ID=g2219.t1.CDS8;Parent=g2219.t1
HiC_scaffold_10	AUGUSTUS	stop_codon	10272913	10272915	.	+	0	ID=g2219.t1.stop1;Parent=g2219.t1
HiC_scaffold_10	AUGUSTUS	stop_codon	10273207	10273209	.	-	0	ID=g2220.t1.stop1;Parent=g2220.t1
HiC_scaffold_10	AUGUSTUS	exon	10273207	10274238	.	-	.	ID=g2220.t1.exon1;Parent=g2220.t1
HiC_scaffold_10	AUGUSTUS	CDS	10273207	10274238	1.0	-	0	ID=g2220.t1.CDS1;Parent=g2220.t1
HiC_scaffold_10	AUGUSTUS	gene	10273207	10285322	.	-	.	ID=g2220
HiC_scaffold_10	AUGUSTUS	mRNA	10273207	10285322	1.0	-	.	ID=g2220.t1;Parent=g2220;em_target=9668.ENSMPUP00000014313;em_score=2249.2;em_evalue=0.0;em_tcov=.;em_OGs=KOG4789@1|root,KOG4789@2759|Eukaryota,38H28@33154|Opisthokonta,3B9Z0@33208|Metazoa,3CS00@33213|Bilateria,486YF@7711|Chordata,493I5@7742|Vertebrata,3J402@40674|Mammalia,3EU6D@33554|Carnivora;em_COG_cat=S;em_desc=Transmembrane protein 132A;em_max_annot_lvl=33208|Metazoa;em_Preferred_name=TMEM132A;em_KEGG_ko=ko:K17599;em_BRITE=ko00000,ko01009;em_PFAMs=TMEM132,TMEM132D_C,TMEM132D_N;em_GOs=GO:0005575,GO:0005622,GO:0005623,GO:0005737,GO:0005783,GO:0005788,GO:0005794,GO:0006464,GO:0006807,GO:0007275,GO:0007399,GO:0007417,GO:0007420,GO:0008150,GO:0008152,GO:0009987,GO:0010941,GO:0012505,GO:0016020,GO:0016021,GO:0019538,GO:0031224,GO:0031974,GO:0032501,GO:0032502,GO:0036211,GO:0043067,GO:0043069,GO:0043170,GO:0043226,GO:0043227,GO:0043229,GO:0043231,GO:0043233,GO:0043412,GO:0043687,GO:0044237,GO:0044238,GO:0044260,GO:0044267,GO:0044422,GO:0044424,GO:0044425,GO:0044432,GO:0044444,GO:0044446,GO:0044464,GO:0048513,GO:0048519,GO:0048523,GO:0048731,GO:0048856,GO:0050789,GO:0050794,GO:0060322,GO:0060548,GO:0065007,GO:0070013,GO:0071704,GO:1901564
HiC_scaffold_10	AUGUSTUS	intron	10274239	10274652	1.0	-	.	ID=g2220.t1.intron1;Parent=g2220.t1
HiC_scaffold_10	AUGUSTUS	exon	10274653	10274844	.	-	.	ID=g2220.t1.exon2;Parent=g2220.t1
HiC_scaffold_10	AUGUSTUS	CDS	10274653	10274844	1.0	-	0	ID=g2220.t1.CDS2;Parent=g2220.t1
HiC_scaffold_10	AUGUSTUS	intron	10274845	10275216	1.0	-	.	ID=g2220.t1.intron2;Parent=g2220.t1
HiC_scaffold_10	AUGUSTUS	exon	10275217	10275496	.	-	.	ID=g2220.t1.exon3;Parent=g2220.t1
HiC_scaffold_10	AUGUSTUS	CDS	10275217	10275496	1.0	-	1	ID=g2220.t1.CDS3;Parent=g2220.t1
HiC_scaffold_10	AUGUSTUS	intron	10275497	10276203	1.0	-	.	ID=g2220.t1.intron3;Parent=g2220.t1
HiC_scaffold_10	AUGUSTUS	exon	10276204	10276406	.	-	.	ID=g2220.t1.exon4;Parent=g2220.t1
HiC_scaffold_10	AUGUSTUS	CDS	10276204	10276406	1.0	-	0	ID=g2220.t1.CDS4;Parent=g2220.t1
HiC_scaffold_10	AUGUSTUS	intron	10276407	10278156	1.0	-	.	ID=g2220.t1.intron4;Parent=g2220.t1
HiC_scaffold_10	AUGUSTUS	exon	10278157	10278300	.	-	.	ID=g2220.t1.exon5;Parent=g2220.t1
HiC_scaffold_10	AUGUSTUS	CDS	10278157	10278300	1.0	-	0	ID=g2220.t1.CDS5;Parent=g2220.t1
HiC_scaffold_10	AUGUSTUS	intron	10278301	10278397	1.0	-	.	ID=g2220.t1.intron5;Parent=g2220.t1
HiC_scaffold_10	AUGUSTUS	exon	10278398	10278596	.	-	.	ID=g2220.t1.exon6;Parent=g2220.t1
HiC_scaffold_10	AUGUSTUS	CDS	10278398	10278596	1.0	-	1	ID=g2220.t1.CDS6;Parent=g2220.t1
HiC_scaffold_10	AUGUSTUS	intron	10278597	10279637	1.0	-	.	ID=g2220.t1.intron6;Parent=g2220.t1
HiC_scaffold_10	AUGUSTUS	exon	10279638	10279787	.	-	.	ID=g2220.t1.exon7;Parent=g2220.t1
HiC_scaffold_10	AUGUSTUS	CDS	10279638	10279787	1.0	-	1	ID=g2220.t1.CDS7;Parent=g2220.t1
HiC_scaffold_10	AUGUSTUS	intron	10279788	10281050	1.0	-	.	ID=g2220.t1.intron7;Parent=g2220.t1
HiC_scaffold_10	AUGUSTUS	exon	10281051	10281382	.	-	.	ID=g2220.t1.exon8;Parent=g2220.t1
HiC_scaffold_10	AUGUSTUS	CDS	10281051	10281382	1.0	-	0	ID=g2220.t1.CDS8;Parent=g2220.t1
HiC_scaffold_10	AUGUSTUS	intron	10281383	10282132	1.0	-	.	ID=g2220.t1.intron8;Parent=g2220.t1
HiC_scaffold_10	AUGUSTUS	exon	10282133	10282351	.	-	.	ID=g2220.t1.exon9;Parent=g2220.t1
HiC_scaffold_10	AUGUSTUS	CDS	10282133	10282351	1.0	-	0	ID=g2220.t1.CDS9;Parent=g2220.t1
HiC_scaffold_10	AUGUSTUS	intron	10282352	10282592	1.0	-	.	ID=g2220.t1.intron9;Parent=g2220.t1
HiC_scaffold_10	AUGUSTUS	exon	10282593	10282807	.	-	.	ID=g2220.t1.exon10;Parent=g2220.t1
HiC_scaffold_10	AUGUSTUS	CDS	10282593	10282807	1.0	-	2	ID=g2220.t1.CDS10;Parent=g2220.t1
HiC_scaffold_10	AUGUSTUS	intron	10282808	10285222	1.0	-	.	ID=g2220.t1.intron10;Parent=g2220.t1
HiC_scaffold_10	AUGUSTUS	exon	10285223	10285322	.	-	.	ID=g2220.t1.exon11;Parent=g2220.t1
HiC_scaffold_10	AUGUSTUS	CDS	10285223	10285322	1.0	-	0	ID=g2220.t1.CDS11;Parent=g2220.t1
HiC_scaffold_10	AUGUSTUS	start_codon	10285320	10285322	.	-	0	ID=g2220.t1.start1;Parent=g2220.t1
HiC_scaffold_10	AUGUSTUS	stop_codon	10287767	10287769	.	-	0	ID=g2221.t1.stop1;Parent=g2221.t1
HiC_scaffold_10	AUGUSTUS	exon	10287767	10288158	.	-	.	ID=g2221.t1.exon1;Parent=g2221.t1
HiC_scaffold_10	AUGUSTUS	CDS	10287767	10288158	1.0	-	2	ID=g2221.t1.CDS1;Parent=g2221.t1
HiC_scaffold_10	AUGUSTUS	gene	10287767	10289814	.	-	.	ID=g2221
HiC_scaffold_10	AUGUSTUS	mRNA	10287767	10289814	1.0	-	.	ID=g2221.t1;Parent=g2221;em_target=9668.ENSMPUP00000014318;em_score=502.4;em_evalue=6.1e-154;em_tcov=.;em_OGs=2B3BQ@1|root,2S0EJ@2759|Eukaryota,39YRY@33154|Opisthokonta,3BP5J@33208|Metazoa,3CWSW@33213|Bilateria,485ZX@7711|Chordata,4938E@7742|Vertebrata,3J419@40674|Mammalia,3EGZX@33554|Carnivora;em_COG_cat=S;em_desc=Transmembrane protein 109;em_max_annot_lvl=33208|Metazoa;em_Preferred_name=TMEM109;em_PFAMs=BRI3BP;em_GOs=GO:0005575,GO:0005622,GO:0005623,GO:0005634,GO:0005635,GO:0005737,GO:0005783,GO:0006915,GO:0006950,GO:0006974,GO:0007154,GO:0007165,GO:0008150,GO:0008219,GO:0008630,GO:0009314,GO:0009628,GO:0009987,GO:0010212,GO:0010332,GO:0010941,GO:0012501,GO:0012505,GO:0016020,GO:0023052,GO:0031090,GO:0031965,GO:0031967,GO:0031975,GO:0033554,GO:0035556,GO:0042771,GO:0043226,GO:0043227,GO:0043229,GO:0043231,GO:0044422,GO:0044424,GO:0044428,GO:0044444,GO:0044446,GO:0044464,GO:0048519,GO:0048523,GO:0050789,GO:0050794,GO:0050896,GO:0051716,GO:0060548,GO:0065007,GO:0071214,GO:0071478,GO:0071479,GO:0071480,GO:0072331,GO:0072332,GO:0097190,GO:0097193,GO:0104004
HiC_scaffold_10	AUGUSTUS	intron	10288159	10288595	1.0	-	.	ID=g2221.t1.intron1;Parent=g2221.t1
HiC_scaffold_10	AUGUSTUS	exon	10288596	10288698	.	-	.	ID=g2221.t1.exon2;Parent=g2221.t1
HiC_scaffold_10	AUGUSTUS	CDS	10288596	10288698	1.0	-	0	ID=g2221.t1.CDS2;Parent=g2221.t1
HiC_scaffold_10	AUGUSTUS	intron	10288699	10289577	1.0	-	.	ID=g2221.t1.intron2;Parent=g2221.t1
HiC_scaffold_10	AUGUSTUS	exon	10289578	10289814	.	-	.	ID=g2221.t1.exon3;Parent=g2221.t1
HiC_scaffold_10	AUGUSTUS	CDS	10289578	10289814	1.0	-	0	ID=g2221.t1.CDS3;Parent=g2221.t1
HiC_scaffold_10	AUGUSTUS	start_codon	10289812	10289814	.	-	0	ID=g2221.t1.start1;Parent=g2221.t1
HiC_scaffold_10	AUGUSTUS	start_codon	10299301	10299303	.	+	0	ID=g2222.t1.start1;Parent=g2222.t1
HiC_scaffold_10	AUGUSTUS	exon	10299301	10299319	.	+	.	ID=g2222.t1.exon1;Parent=g2222.t1
HiC_scaffold_10	AUGUSTUS	CDS	10299301	10299319	1.0	+	0	ID=g2222.t1.CDS1;Parent=g2222.t1
HiC_scaffold_10	AUGUSTUS	gene	10299301	10309177	.	+	.	ID=g2222
HiC_scaffold_10	AUGUSTUS	mRNA	10299301	10309177	1.0	+	.	ID=g2222.t1;Parent=g2222;em_target=9668.ENSMPUP00000014325;em_score=1139.0;em_evalue=0.0;em_tcov=.;em_OGs=KOG0289@1|root,KOG0289@2759|Eukaryota,38CRU@33154|Opisthokonta,3BF9F@33208|Metazoa,3CV5N@33213|Bilateria,486KA@7711|Chordata,48X7K@7742|Vertebrata,3JEMM@40674|Mammalia,3EP5J@33554|Carnivora;em_COG_cat=S;em_desc=factor 19;em_max_annot_lvl=33208|Metazoa;em_Preferred_name=PRPF19;em_EC=2.3.2.27;em_KEGG_ko=ko:K10599;em_KEGG_Pathway=ko03040,ko04120,map03040,map04120;em_KEGG_Module=M00353,M00355;em_BRITE=ko00000,ko00001,ko00002,ko01000,ko03041,ko03400,ko04121;em_PFAMs=Prp19,U-box,WD40;em_GOs=GO:0000075,GO:0000077,GO:0000209,GO:0000244,GO:0000245,GO:0000349,GO:0000375,GO:0000377,GO:0000381,GO:0000387,GO:0000393,GO:0000398,GO:0000726,GO:0000974,GO:0001701,GO:0001824,GO:0001832,GO:0001833,GO:0003674,GO:0003824,GO:0004842,GO:0005488,GO:0005515,GO:0005575,GO:0005622,GO:0005623,GO:0005634,GO:0005654,GO:0005681,GO:0005684,GO:0005694,GO:0005737,GO:0005811,GO:0006139,GO:0006259,GO:0006281,GO:0006283,GO:0006289,GO:0006302,GO:0006303,GO:0006325,GO:0006396,GO:0006397,GO:0006464,GO:0006508,GO:0006629,GO:0006725,GO:0006807,GO:0006950,GO:0006974,GO:0006996,GO:0007154,GO:0007165,GO:0007275,GO:0007399,GO:0008104,GO:0008150,GO:0008152,GO:0008283,GO:0008380,GO:0008610,GO:0009056,GO:0009057,GO:0009058,GO:0009790,GO:0009792,GO:0009893,GO:0009987,GO:0010467,GO:0010468,GO:0010498,GO:0010604,GO:0010628,GO:0010720,GO:0010721,GO:0014013,GO:0014015,GO:0016043,GO:0016070,GO:0016071,GO:0016567,GO:0016604,GO:0016607,GO:0016740,GO:0019219,GO:0019222,GO:0019538,GO:0019787,GO:0022008,GO:0022607,GO:0022613,GO:0022618,GO:0023052,GO:0030154,GO:0030163,GO:0031323,GO:0031325,GO:0031570,GO:0031974,GO:0031981,GO:0032446,GO:0032501,GO:0032502,GO:0032991,GO:0033036,GO:0033120,GO:0033554,GO:0034450,GO:0034613,GO:0034622,GO:0034641,GO:0035556,GO:0035861,GO:0036211,GO:0040007,GO:0042770,GO:0042802,GO:0043009,GO:0043170,GO:0043226,GO:0043227,GO:0043228,GO:0043229,GO:0043231,GO:0043232,GO:0043233,GO:0043412,GO:0043484,GO:0043933,GO:0044085,GO:0044237,GO:0044238,GO:0044248,GO:0044257,GO:0044260,GO:0044265,GO:0044267,GO:0044422,GO:0044424,GO:0044427,GO:0044428,GO:0044446,GO:0044451,GO:0044464,GO:0045595,GO:0045596,GO:0045597,GO:0045664,GO:0045665,GO:0045666,GO:0045685,GO:0045687,GO:0045786,GO:0045935,GO:0046483,GO:0048024,GO:0048026,GO:0048518,GO:0048519,GO:0048522,GO:0048523,GO:0048589,GO:0048699,GO:0048710,GO:0048711,GO:0048731,GO:0048856,GO:0048869,GO:0050684,GO:0050685,GO:0050767,GO:0050768,GO:0050769,GO:0050789,GO:0050793,GO:0050794,GO:0050896,GO:0051093,GO:0051094,GO:0051171,GO:0051173,GO:0051179,GO:0051239,GO:0051240,GO:0051241,GO:0051252,GO:0051254,GO:0051276,GO:0051603,GO:0051641,GO:0051716,GO:0051726,GO:0051960,GO:0051961,GO:0051962,GO:0060255,GO:0060284,GO:0061630,GO:0061659,GO:0065003,GO:0065007,GO:0070013,GO:0070534,GO:0070647,GO:0070727,GO:0071006,GO:0071007,GO:0071012,GO:0071013,GO:0071704,GO:0071826,GO:0071840,GO:0072395,GO:0072401,GO:0072422,GO:0080090,GO:0090304,GO:0090734,GO:0140096,GO:1901360,GO:1901564,GO:1901565,GO:1901575,GO:1901576,GO:1902494,GO:1903311,GO:1903313,GO:1990904,GO:2000026
HiC_scaffold_10	AUGUSTUS	intron	10299320	10301004	1.0	+	.	ID=g2222.t1.intron1;Parent=g2222.t1
HiC_scaffold_10	AUGUSTUS	exon	10301005	10301154	.	+	.	ID=g2222.t1.exon2;Parent=g2222.t1
HiC_scaffold_10	AUGUSTUS	CDS	10301005	10301154	1.0	+	2	ID=g2222.t1.CDS2;Parent=g2222.t1
HiC_scaffold_10	AUGUSTUS	intron	10301155	10301329	1.0	+	.	ID=g2222.t1.intron2;Parent=g2222.t1
HiC_scaffold_10	AUGUSTUS	exon	10301330	10301406	.	+	.	ID=g2222.t1.exon3;Parent=g2222.t1
HiC_scaffold_10	AUGUSTUS	CDS	10301330	10301406	1.0	+	2	ID=g2222.t1.CDS3;Parent=g2222.t1
HiC_scaffold_10	AUGUSTUS	intron	10301407	10302218	1.0	+	.	ID=g2222.t1.intron3;Parent=g2222.t1
HiC_scaffold_10	AUGUSTUS	exon	10302219	10302360	.	+	.	ID=g2222.t1.exon4;Parent=g2222.t1
HiC_scaffold_10	AUGUSTUS	CDS	10302219	10302360	1.0	+	0	ID=g2222.t1.CDS4;Parent=g2222.t1
HiC_scaffold_10	AUGUSTUS	intron	10302361	10302443	1.0	+	.	ID=g2222.t1.intron4;Parent=g2222.t1
HiC_scaffold_10	AUGUSTUS	exon	10302444	10302517	.	+	.	ID=g2222.t1.exon5;Parent=g2222.t1
HiC_scaffold_10	AUGUSTUS	CDS	10302444	10302517	1.0	+	2	ID=g2222.t1.CDS5;Parent=g2222.t1
HiC_scaffold_10	AUGUSTUS	intron	10302518	10302635	1.0	+	.	ID=g2222.t1.intron5;Parent=g2222.t1
HiC_scaffold_10	AUGUSTUS	exon	10302636	10302698	.	+	.	ID=g2222.t1.exon6;Parent=g2222.t1
HiC_scaffold_10	AUGUSTUS	CDS	10302636	10302698	1.0	+	0	ID=g2222.t1.CDS6;Parent=g2222.t1
HiC_scaffold_10	AUGUSTUS	intron	10302699	10303764	1.0	+	.	ID=g2222.t1.intron6;Parent=g2222.t1
HiC_scaffold_10	AUGUSTUS	exon	10303765	10303806	.	+	.	ID=g2222.t1.exon7;Parent=g2222.t1
HiC_scaffold_10	AUGUSTUS	CDS	10303765	10303806	1.0	+	0	ID=g2222.t1.CDS7;Parent=g2222.t1
HiC_scaffold_10	AUGUSTUS	intron	10303807	10303930	1.0	+	.	ID=g2222.t1.intron7;Parent=g2222.t1
HiC_scaffold_10	AUGUSTUS	exon	10303931	10304005	.	+	.	ID=g2222.t1.exon8;Parent=g2222.t1
HiC_scaffold_10	AUGUSTUS	CDS	10303931	10304005	1.0	+	0	ID=g2222.t1.CDS8;Parent=g2222.t1
HiC_scaffold_10	AUGUSTUS	intron	10304006	10304303	1.0	+	.	ID=g2222.t1.intron8;Parent=g2222.t1
HiC_scaffold_10	AUGUSTUS	exon	10304304	10304379	.	+	.	ID=g2222.t1.exon9;Parent=g2222.t1
HiC_scaffold_10	AUGUSTUS	CDS	10304304	10304379	1.0	+	0	ID=g2222.t1.CDS9;Parent=g2222.t1
HiC_scaffold_10	AUGUSTUS	intron	10304380	10304520	1.0	+	.	ID=g2222.t1.intron9;Parent=g2222.t1
HiC_scaffold_10	AUGUSTUS	exon	10304521	10304630	.	+	.	ID=g2222.t1.exon10;Parent=g2222.t1
HiC_scaffold_10	AUGUSTUS	CDS	10304521	10304630	1.0	+	2	ID=g2222.t1.CDS10;Parent=g2222.t1
HiC_scaffold_10	AUGUSTUS	intron	10304631	10306457	1.0	+	.	ID=g2222.t1.intron10;Parent=g2222.t1
HiC_scaffold_10	AUGUSTUS	exon	10306458	10306613	.	+	.	ID=g2222.t1.exon11;Parent=g2222.t1
HiC_scaffold_10	AUGUSTUS	CDS	10306458	10306613	1.0	+	0	ID=g2222.t1.CDS11;Parent=g2222.t1
HiC_scaffold_10	AUGUSTUS	intron	10306614	10306835	1.0	+	.	ID=g2222.t1.intron11;Parent=g2222.t1
HiC_scaffold_10	AUGUSTUS	exon	10306836	10306905	.	+	.	ID=g2222.t1.exon12;Parent=g2222.t1
HiC_scaffold_10	AUGUSTUS	CDS	10306836	10306905	1.0	+	0	ID=g2222.t1.CDS12;Parent=g2222.t1
HiC_scaffold_10	AUGUSTUS	intron	10306906	10307132	1.0	+	.	ID=g2222.t1.intron12;Parent=g2222.t1
HiC_scaffold_10	AUGUSTUS	exon	10307133	10307218	.	+	.	ID=g2222.t1.exon13;Parent=g2222.t1
HiC_scaffold_10	AUGUSTUS	CDS	10307133	10307218	1.0	+	2	ID=g2222.t1.CDS13;Parent=g2222.t1
HiC_scaffold_10	AUGUSTUS	intron	10307219	10307523	1.0	+	.	ID=g2222.t1.intron13;Parent=g2222.t1
HiC_scaffold_10	AUGUSTUS	exon	10307524	10307694	.	+	.	ID=g2222.t1.exon14;Parent=g2222.t1
HiC_scaffold_10	AUGUSTUS	CDS	10307524	10307694	1.0	+	0	ID=g2222.t1.CDS14;Parent=g2222.t1
HiC_scaffold_10	AUGUSTUS	intron	10307695	10307816	1.0	+	.	ID=g2222.t1.intron14;Parent=g2222.t1
HiC_scaffold_10	AUGUSTUS	exon	10307817	10307922	.	+	.	ID=g2222.t1.exon15;Parent=g2222.t1
HiC_scaffold_10	AUGUSTUS	CDS	10307817	10307922	1.0	+	0	ID=g2222.t1.CDS15;Parent=g2222.t1
HiC_scaffold_10	AUGUSTUS	intron	10307923	10309079	1.0	+	.	ID=g2222.t1.intron15;Parent=g2222.t1
HiC_scaffold_10	AUGUSTUS	exon	10309080	10309177	.	+	.	ID=g2222.t1.exon16;Parent=g2222.t1
HiC_scaffold_10	AUGUSTUS	CDS	10309080	10309177	1.0	+	2	ID=g2222.t1.CDS16;Parent=g2222.t1
HiC_scaffold_10	AUGUSTUS	stop_codon	10309175	10309177	.	+	0	ID=g2222.t1.stop1;Parent=g2222.t1
HiC_scaffold_10	AUGUSTUS	stop_codon	10319792	10319794	.	-	0	ID=g2223.t1.stop1;Parent=g2223.t1
HiC_scaffold_10	AUGUSTUS	exon	10319792	10319946	.	-	.	ID=g2223.t1.exon1;Parent=g2223.t1
HiC_scaffold_10	AUGUSTUS	CDS	10319792	10319946	1.0	-	2	ID=g2223.t1.CDS1;Parent=g2223.t1
HiC_scaffold_10	AUGUSTUS	gene	10319792	10327042	.	-	.	ID=g2223
HiC_scaffold_10	AUGUSTUS	mRNA	10319792	10327042	1.0	-	.	ID=g2223.t1;Parent=g2223;em_target=9668.ENSMPUP00000014327;em_score=1334.5;em_evalue=0.0;em_tcov=.;em_OGs=2CXNA@1|root,2RYNN@2759|Eukaryota,38FCT@33154|Opisthokonta,3BIR2@33208|Metazoa,3CXTI@33213|Bilateria,48S92@7711|Chordata,49NRI@7742|Vertebrata,3JNSZ@40674|Mammalia,3EJUA@33554|Carnivora;em_COG_cat=T;em_desc=Zona pellucida glycoprotein 1;em_max_annot_lvl=33208|Metazoa;em_Preferred_name=ZP1;em_KEGG_ko=ko:K19926;em_BRITE=ko00000,ko04131;em_PFAMs=Trefoil,Zona_pellucida;em_GOs=GO:0000003,GO:0005575,GO:0005576,GO:0007338,GO:0007339,GO:0008037,GO:0008150,GO:0009566,GO:0009987,GO:0009988,GO:0019953,GO:0022414,GO:0031012,GO:0035036,GO:0044421,GO:0044703,GO:0051704
HiC_scaffold_10	AUGUSTUS	intron	10319947	10320203	1.0	-	.	ID=g2223.t1.intron1;Parent=g2223.t1
HiC_scaffold_10	AUGUSTUS	exon	10320204	10320323	.	-	.	ID=g2223.t1.exon2;Parent=g2223.t1
HiC_scaffold_10	AUGUSTUS	CDS	10320204	10320323	1.0	-	2	ID=g2223.t1.CDS2;Parent=g2223.t1
HiC_scaffold_10	AUGUSTUS	intron	10320324	10320458	1.0	-	.	ID=g2223.t1.intron2;Parent=g2223.t1
HiC_scaffold_10	AUGUSTUS	exon	10320459	10320540	.	-	.	ID=g2223.t1.exon3;Parent=g2223.t1
HiC_scaffold_10	AUGUSTUS	CDS	10320459	10320540	1.0	-	0	ID=g2223.t1.CDS3;Parent=g2223.t1
HiC_scaffold_10	AUGUSTUS	intron	10320541	10321780	1.0	-	.	ID=g2223.t1.intron3;Parent=g2223.t1
HiC_scaffold_10	AUGUSTUS	exon	10321781	10321925	.	-	.	ID=g2223.t1.exon4;Parent=g2223.t1
HiC_scaffold_10	AUGUSTUS	CDS	10321781	10321925	1.0	-	1	ID=g2223.t1.CDS4;Parent=g2223.t1
HiC_scaffold_10	AUGUSTUS	intron	10321926	10322017	1.0	-	.	ID=g2223.t1.intron4;Parent=g2223.t1
HiC_scaffold_10	AUGUSTUS	exon	10322018	10322207	.	-	.	ID=g2223.t1.exon5;Parent=g2223.t1
HiC_scaffold_10	AUGUSTUS	CDS	10322018	10322207	1.0	-	2	ID=g2223.t1.CDS5;Parent=g2223.t1
HiC_scaffold_10	AUGUSTUS	intron	10322208	10322291	1.0	-	.	ID=g2223.t1.intron5;Parent=g2223.t1
HiC_scaffold_10	AUGUSTUS	exon	10322292	10322419	.	-	.	ID=g2223.t1.exon6;Parent=g2223.t1
HiC_scaffold_10	AUGUSTUS	CDS	10322292	10322419	1.0	-	1	ID=g2223.t1.CDS6;Parent=g2223.t1
HiC_scaffold_10	AUGUSTUS	intron	10322420	10323646	1.0	-	.	ID=g2223.t1.intron6;Parent=g2223.t1
HiC_scaffold_10	AUGUSTUS	exon	10323647	10323744	.	-	.	ID=g2223.t1.exon7;Parent=g2223.t1
HiC_scaffold_10	AUGUSTUS	CDS	10323647	10323744	1.0	-	0	ID=g2223.t1.CDS7;Parent=g2223.t1
HiC_scaffold_10	AUGUSTUS	intron	10323745	10323815	1.0	-	.	ID=g2223.t1.intron7;Parent=g2223.t1
HiC_scaffold_10	AUGUSTUS	exon	10323816	10324003	.	-	.	ID=g2223.t1.exon8;Parent=g2223.t1
HiC_scaffold_10	AUGUSTUS	CDS	10323816	10324003	1.0	-	2	ID=g2223.t1.CDS8;Parent=g2223.t1
HiC_scaffold_10	AUGUSTUS	intron	10324004	10324779	1.0	-	.	ID=g2223.t1.intron8;Parent=g2223.t1
HiC_scaffold_10	AUGUSTUS	exon	10324780	10324923	.	-	.	ID=g2223.t1.exon9;Parent=g2223.t1
HiC_scaffold_10	AUGUSTUS	CDS	10324780	10324923	1.0	-	2	ID=g2223.t1.CDS9;Parent=g2223.t1
HiC_scaffold_10	AUGUSTUS	intron	10324924	10325059	1.0	-	.	ID=g2223.t1.intron9;Parent=g2223.t1
HiC_scaffold_10	AUGUSTUS	exon	10325060	10325375	.	-	.	ID=g2223.t1.exon10;Parent=g2223.t1
HiC_scaffold_10	AUGUSTUS	CDS	10325060	10325375	1.0	-	0	ID=g2223.t1.CDS10;Parent=g2223.t1
HiC_scaffold_10	AUGUSTUS	intron	10325376	10325584	1.0	-	.	ID=g2223.t1.intron10;Parent=g2223.t1
HiC_scaffold_10	AUGUSTUS	exon	10325585	10325706	.	-	.	ID=g2223.t1.exon11;Parent=g2223.t1
HiC_scaffold_10	AUGUSTUS	CDS	10325585	10325706	1.0	-	2	ID=g2223.t1.CDS11;Parent=g2223.t1
HiC_scaffold_10	AUGUSTUS	intron	10325707	10326846	1.0	-	.	ID=g2223.t1.intron11;Parent=g2223.t1
HiC_scaffold_10	AUGUSTUS	exon	10326847	10327042	.	-	.	ID=g2223.t1.exon12;Parent=g2223.t1
HiC_scaffold_10	AUGUSTUS	CDS	10326847	10327042	1.0	-	0	ID=g2223.t1.CDS12;Parent=g2223.t1
HiC_scaffold_10	AUGUSTUS	start_codon	10327040	10327042	.	-	0	ID=g2223.t1.start1;Parent=g2223.t1
HiC_scaffold_10	AUGUSTUS	start_codon	10335775	10335777	.	+	0	ID=g2224.t1.start1;Parent=g2224.t1
HiC_scaffold_10	AUGUSTUS	gene	10335775	10336974	.	+	.	ID=g2224
HiC_scaffold_10	AUGUSTUS	exon	10335775	10336974	.	+	.	ID=g2224.t1.exon1;Parent=g2224.t1
HiC_scaffold_10	AUGUSTUS	mRNA	10335775	10336974	1.0	+	.	ID=g2224.t1;Parent=g2224;em_target=9612.ENSCAFP00000037708;em_score=804.1;em_evalue=6e-245;em_tcov=.;em_OGs=28MFA@1|root,2QTYS@2759|Eukaryota,38PTV@33154|Opisthokonta,3BHHU@33208|Metazoa,3D35C@33213|Bilateria,48593@7711|Chordata,498J6@7742|Vertebrata,3J1YA@40674|Mammalia,3EIPG@33554|Carnivora;em_COG_cat=T;em_desc=Prostaglandin D2 receptor 2;em_max_annot_lvl=33208|Metazoa;em_Preferred_name=PTGDR2;em_PFAMs=7tm_1;em_GOs=GO:0001785,GO:0002376,GO:0003674,GO:0004888,GO:0004930,GO:0004953,GO:0004954,GO:0004955,GO:0004956,GO:0004958,GO:0005488,GO:0005575,GO:0005623,GO:0005886,GO:0005887,GO:0006935,GO:0006955,GO:0007154,GO:0007165,GO:0007186,GO:0007187,GO:0007188,GO:0007193,GO:0007218,GO:0007267,GO:0007268,GO:0008150,GO:0008277,GO:0008285,GO:0009605,GO:0009966,GO:0009967,GO:0009987,GO:0010646,GO:0010647,GO:0016020,GO:0016021,GO:0019722,GO:0019932,GO:0023051,GO:0023052,GO:0023056,GO:0031224,GO:0031226,GO:0033218,GO:0035556,GO:0038023,GO:0040011,GO:0042127,GO:0042221,GO:0042277,GO:0042330,GO:0042923,GO:0042995,GO:0043005,GO:0043900,GO:0043901,GO:0044425,GO:0044459,GO:0044464,GO:0045745,GO:0048518,GO:0048519,GO:0048522,GO:0048523,GO:0048583,GO:0048584,GO:0050789,GO:0050794,GO:0050896,GO:0051239,GO:0051241,GO:0051716,GO:0060089,GO:0065007,GO:0071944,GO:0097458,GO:0098916,GO:0099536,GO:0099537,GO:0120025,GO:1905936,GO:1905937,GO:2000241,GO:2000242,GO:2000254,GO:2000255;em_KEGG_ko=ko:K06715;em_BRITE=ko00000,ko04030,ko04090
HiC_scaffold_10	AUGUSTUS	CDS	10335775	10336974	1.0	+	0	ID=g2224.t1.CDS1;Parent=g2224.t1
HiC_scaffold_10	AUGUSTUS	stop_codon	10336972	10336974	.	+	0	ID=g2224.t1.stop1;Parent=g2224.t1
HiC_scaffold_10	AUGUSTUS	stop_codon	10338987	10338989	.	-	0	ID=g2225.t1.stop1;Parent=g2225.t1
HiC_scaffold_10	AUGUSTUS	exon	10338987	10339106	.	-	.	ID=g2225.t1.exon1;Parent=g2225.t1
HiC_scaffold_10	AUGUSTUS	CDS	10338987	10339106	1.0	-	0	ID=g2225.t1.CDS1;Parent=g2225.t1
HiC_scaffold_10	AUGUSTUS	gene	10338987	10343640	.	-	.	ID=g2225
HiC_scaffold_10	AUGUSTUS	mRNA	10338987	10343640	1.0	-	.	ID=g2225.t1;Parent=g2225;em_target=9668.ENSMPUP00000014348;em_score=671.3;em_evalue=1e-204;em_tcov=.;em_OGs=KOG4538@1|root,KOG4538@2759|Eukaryota,39WHV@33154|Opisthokonta,3BJU0@33208|Metazoa,3CUH2@33213|Bilateria,48BRD@7711|Chordata,495IU@7742|Vertebrata,3J252@40674|Mammalia,3ESUZ@33554|Carnivora;em_COG_cat=S;em_desc=Coiled-coil domain containing 86;em_max_annot_lvl=33208|Metazoa;em_Preferred_name=CCDC86;em_KEGG_ko=ko:K14822;em_BRITE=ko00000,ko03009;em_PFAMs=Cgr1;em_GOs=GO:0005575,GO:0005622,GO:0005623,GO:0005634,GO:0005730,GO:0031974,GO:0031981,GO:0043226,GO:0043227,GO:0043228,GO:0043229,GO:0043231,GO:0043232,GO:0043233,GO:0044422,GO:0044424,GO:0044428,GO:0044446,GO:0044464,GO:0070013
HiC_scaffold_10	AUGUSTUS	intron	10339107	10339266	1.0	-	.	ID=g2225.t1.intron1;Parent=g2225.t1
HiC_scaffold_10	AUGUSTUS	exon	10339267	10339341	.	-	.	ID=g2225.t1.exon2;Parent=g2225.t1
HiC_scaffold_10	AUGUSTUS	CDS	10339267	10339341	1.0	-	0	ID=g2225.t1.CDS2;Parent=g2225.t1
HiC_scaffold_10	AUGUSTUS	intron	10339342	10340905	1.0	-	.	ID=g2225.t1.intron2;Parent=g2225.t1
HiC_scaffold_10	AUGUSTUS	exon	10340906	10341035	.	-	.	ID=g2225.t1.exon3;Parent=g2225.t1
HiC_scaffold_10	AUGUSTUS	CDS	10340906	10341035	1.0	-	1	ID=g2225.t1.CDS3;Parent=g2225.t1
HiC_scaffold_10	AUGUSTUS	intron	10341036	10342888	1.0	-	.	ID=g2225.t1.intron3;Parent=g2225.t1
HiC_scaffold_10	AUGUSTUS	exon	10342889	10343640	.	-	.	ID=g2225.t1.exon4;Parent=g2225.t1
HiC_scaffold_10	AUGUSTUS	CDS	10342889	10343640	1.0	-	0	ID=g2225.t1.CDS4;Parent=g2225.t1
HiC_scaffold_10	AUGUSTUS	start_codon	10343638	10343640	.	-	0	ID=g2225.t1.start1;Parent=g2225.t1
HiC_scaffold_10	AUGUSTUS	stop_codon	10376526	10376528	.	-	0	ID=g2226.t1.stop1;Parent=g2226.t1
HiC_scaffold_10	AUGUSTUS	exon	10376526	10376577	.	-	.	ID=g2226.t1.exon1;Parent=g2226.t1
HiC_scaffold_10	AUGUSTUS	CDS	10376526	10376577	1.0	-	1	ID=g2226.t1.CDS1;Parent=g2226.t1
HiC_scaffold_10	AUGUSTUS	gene	10376526	10388054	.	-	.	ID=g2226
HiC_scaffold_10	AUGUSTUS	mRNA	10376526	10388054	1.0	-	.	ID=g2226.t1;Parent=g2226;em_target=9668.ENSMPUP00000014355;em_score=528.7;em_evalue=7.7e-162;em_tcov=.;em_OGs=2D180@1|root,2SH2M@2759|Eukaryota,3A0ZG@33154|Opisthokonta,3BPSN@33208|Metazoa,3D6YV@33213|Bilateria,48E9G@7711|Chordata,49AWE@7742|Vertebrata,3JGIP@40674|Mammalia,3EHT4@33554|Carnivora;em_COG_cat=S;em_desc=Membrane-spanning 4-domains subfamily A member 10;em_max_annot_lvl=33208|Metazoa;em_Preferred_name=MS4A10;em_KEGG_ko=ko:K22189;em_BRITE=ko00000,ko02000;em_KEGG_TC=1.A.37.2.1;em_PFAMs=CD20;em_GOs=GO:0005575,GO:0016020
HiC_scaffold_10	AUGUSTUS	intron	10376578	10377204	1.0	-	.	ID=g2226.t1.intron1;Parent=g2226.t1
HiC_scaffold_10	AUGUSTUS	exon	10377205	10377302	.	-	.	ID=g2226.t1.exon2;Parent=g2226.t1
HiC_scaffold_10	AUGUSTUS	CDS	10377205	10377302	1.0	-	0	ID=g2226.t1.CDS2;Parent=g2226.t1
HiC_scaffold_10	AUGUSTUS	intron	10377303	10378918	1.0	-	.	ID=g2226.t1.intron2;Parent=g2226.t1
HiC_scaffold_10	AUGUSTUS	exon	10378919	10379029	.	-	.	ID=g2226.t1.exon3;Parent=g2226.t1
HiC_scaffold_10	AUGUSTUS	CDS	10378919	10379029	1.0	-	0	ID=g2226.t1.CDS3;Parent=g2226.t1
HiC_scaffold_10	AUGUSTUS	intron	10379030	10380094	1.0	-	.	ID=g2226.t1.intron3;Parent=g2226.t1
HiC_scaffold_10	AUGUSTUS	exon	10380095	10380226	.	-	.	ID=g2226.t1.exon4;Parent=g2226.t1
HiC_scaffold_10	AUGUSTUS	CDS	10380095	10380226	1.0	-	0	ID=g2226.t1.CDS4;Parent=g2226.t1
HiC_scaffold_10	AUGUSTUS	intron	10380227	10381318	1.0	-	.	ID=g2226.t1.intron4;Parent=g2226.t1
HiC_scaffold_10	AUGUSTUS	exon	10381319	10381375	.	-	.	ID=g2226.t1.exon5;Parent=g2226.t1
HiC_scaffold_10	AUGUSTUS	CDS	10381319	10381375	1.0	-	0	ID=g2226.t1.CDS5;Parent=g2226.t1
HiC_scaffold_10	AUGUSTUS	intron	10381376	10382438	1.0	-	.	ID=g2226.t1.intron5;Parent=g2226.t1
HiC_scaffold_10	AUGUSTUS	exon	10382439	10382558	.	-	.	ID=g2226.t1.exon6;Parent=g2226.t1
HiC_scaffold_10	AUGUSTUS	CDS	10382439	10382558	1.0	-	0	ID=g2226.t1.CDS6;Parent=g2226.t1
HiC_scaffold_10	AUGUSTUS	intron	10382559	10383034	1.0	-	.	ID=g2226.t1.intron6;Parent=g2226.t1
HiC_scaffold_10	AUGUSTUS	exon	10383035	10383235	.	-	.	ID=g2226.t1.exon7;Parent=g2226.t1
HiC_scaffold_10	AUGUSTUS	CDS	10383035	10383235	1.0	-	0	ID=g2226.t1.CDS7;Parent=g2226.t1
HiC_scaffold_10	AUGUSTUS	intron	10383236	10388018	1.0	-	.	ID=g2226.t1.intron7;Parent=g2226.t1
HiC_scaffold_10	AUGUSTUS	exon	10388019	10388054	.	-	.	ID=g2226.t1.exon8;Parent=g2226.t1
HiC_scaffold_10	AUGUSTUS	CDS	10388019	10388054	1.0	-	0	ID=g2226.t1.CDS8;Parent=g2226.t1
HiC_scaffold_10	AUGUSTUS	start_codon	10388052	10388054	.	-	0	ID=g2226.t1.start1;Parent=g2226.t1
HiC_scaffold_10	AUGUSTUS	stop_codon	10393271	10393273	.	-	0	ID=g2227.t1.stop1;Parent=g2227.t1
HiC_scaffold_10	AUGUSTUS	exon	10393271	10393387	.	-	.	ID=g2227.t1.exon1;Parent=g2227.t1
HiC_scaffold_10	AUGUSTUS	CDS	10393271	10393387	1.0	-	0	ID=g2227.t1.CDS1;Parent=g2227.t1
HiC_scaffold_10	AUGUSTUS	gene	10393271	10400796	.	-	.	ID=g2227
HiC_scaffold_10	AUGUSTUS	mRNA	10393271	10400796	1.0	-	.	ID=g2227.t1;Parent=g2227;em_target=9668.ENSMPUP00000014359;em_score=509.2;em_evalue=4.7e-156;em_tcov=.;em_OGs=2CY8I@1|root,2S2RH@2759|Eukaryota,3A3K0@33154|Opisthokonta,3BK84@33208|Metazoa,3D0CX@33213|Bilateria,489KF@7711|Chordata,48Y9E@7742|Vertebrata,3J6YF@40674|Mammalia,3ES0H@33554|Carnivora;em_COG_cat=S;em_desc=Membrane-spanning 4-domains subfamily A member 15;em_max_annot_lvl=33208|Metazoa;em_PFAMs=CD20;em_Preferred_name=MS4A15;em_GOs=;em_KEGG_ko=ko:K22190;em_BRITE=ko00000,ko02000;em_KEGG_TC=1.A.37.2
HiC_scaffold_10	AUGUSTUS	intron	10393388	10394289	1.0	-	.	ID=g2227.t1.intron1;Parent=g2227.t1
HiC_scaffold_10	AUGUSTUS	exon	10394290	10394403	.	-	.	ID=g2227.t1.exon2;Parent=g2227.t1
HiC_scaffold_10	AUGUSTUS	CDS	10394290	10394403	1.0	-	0	ID=g2227.t1.CDS2;Parent=g2227.t1
HiC_scaffold_10	AUGUSTUS	intron	10394404	10394768	1.0	-	.	ID=g2227.t1.intron2;Parent=g2227.t1
HiC_scaffold_10	AUGUSTUS	exon	10394769	10394861	.	-	.	ID=g2227.t1.exon3;Parent=g2227.t1
HiC_scaffold_10	AUGUSTUS	CDS	10394769	10394861	1.0	-	0	ID=g2227.t1.CDS3;Parent=g2227.t1
HiC_scaffold_10	AUGUSTUS	intron	10394862	10396815	1.0	-	.	ID=g2227.t1.intron3;Parent=g2227.t1
HiC_scaffold_10	AUGUSTUS	exon	10396816	10396872	.	-	.	ID=g2227.t1.exon4;Parent=g2227.t1
HiC_scaffold_10	AUGUSTUS	CDS	10396816	10396872	1.0	-	0	ID=g2227.t1.CDS4;Parent=g2227.t1
HiC_scaffold_10	AUGUSTUS	intron	10396873	10397842	1.0	-	.	ID=g2227.t1.intron4;Parent=g2227.t1
HiC_scaffold_10	AUGUSTUS	exon	10397843	10397965	.	-	.	ID=g2227.t1.exon5;Parent=g2227.t1
HiC_scaffold_10	AUGUSTUS	CDS	10397843	10397965	1.0	-	0	ID=g2227.t1.CDS5;Parent=g2227.t1
HiC_scaffold_10	AUGUSTUS	intron	10397966	10400571	1.0	-	.	ID=g2227.t1.intron5;Parent=g2227.t1
HiC_scaffold_10	AUGUSTUS	exon	10400572	10400796	.	-	.	ID=g2227.t1.exon6;Parent=g2227.t1
HiC_scaffold_10	AUGUSTUS	CDS	10400572	10400796	1.0	-	0	ID=g2227.t1.CDS6;Parent=g2227.t1
HiC_scaffold_10	AUGUSTUS	start_codon	10400794	10400796	.	-	0	ID=g2227.t1.start1;Parent=g2227.t1
HiC_scaffold_10	AUGUSTUS	stop_codon	10419145	10419147	.	-	0	ID=g2228.t1.stop1;Parent=g2228.t1
HiC_scaffold_10	AUGUSTUS	exon	10419145	10419249	.	-	.	ID=g2228.t1.exon1;Parent=g2228.t1
HiC_scaffold_10	AUGUSTUS	CDS	10419145	10419249	1.0	-	0	ID=g2228.t1.CDS1;Parent=g2228.t1
HiC_scaffold_10	AUGUSTUS	gene	10419145	10425686	.	-	.	ID=g2228
HiC_scaffold_10	AUGUSTUS	mRNA	10419145	10425686	0.67	-	.	ID=g2228.t1;Parent=g2228;em_target=9668.ENSMPUP00000014366;em_score=300.7;em_evalue=9.2e-93;em_tcov=.;em_OGs=2EMJJ@1|root,2SR7E@2759|Eukaryota,39WCB@33154|Opisthokonta,3BKS0@33208|Metazoa,3D41A@33213|Bilateria,4899A@7711|Chordata,495N0@7742|Vertebrata,3J5TE@40674|Mammalia,3EQ1B@33554|Carnivora;em_COG_cat=S;em_desc=Membrane-spanning 4-domains, subfamily A, member;em_max_annot_lvl=33208|Metazoa;em_Preferred_name=MS4A8;em_KEGG_ko=ko:K22190;em_BRITE=ko00000,ko02000;em_KEGG_TC=1.A.37.2;em_PFAMs=CD20;em_GOs=GO:0005575,GO:0016020
HiC_scaffold_10	AUGUSTUS	intron	10419250	10419430	1.0	-	.	ID=g2228.t1.intron1;Parent=g2228.t1
HiC_scaffold_10	AUGUSTUS	exon	10419431	10419544	.	-	.	ID=g2228.t1.exon2;Parent=g2228.t1
HiC_scaffold_10	AUGUSTUS	CDS	10419431	10419544	1.0	-	0	ID=g2228.t1.CDS2;Parent=g2228.t1
HiC_scaffold_10	AUGUSTUS	intron	10419545	10420710	1.0	-	.	ID=g2228.t1.intron2;Parent=g2228.t1
HiC_scaffold_10	AUGUSTUS	exon	10420711	10420848	.	-	.	ID=g2228.t1.exon3;Parent=g2228.t1
HiC_scaffold_10	AUGUSTUS	CDS	10420711	10420848	1.0	-	0	ID=g2228.t1.CDS3;Parent=g2228.t1
HiC_scaffold_10	AUGUSTUS	intron	10420849	10423222	1.0	-	.	ID=g2228.t1.intron3;Parent=g2228.t1
HiC_scaffold_10	AUGUSTUS	exon	10423223	10423282	.	-	.	ID=g2228.t1.exon4;Parent=g2228.t1
HiC_scaffold_10	AUGUSTUS	CDS	10423223	10423282	1.0	-	0	ID=g2228.t1.CDS4;Parent=g2228.t1
HiC_scaffold_10	AUGUSTUS	intron	10423283	10425611	1.0	-	.	ID=g2228.t1.intron4;Parent=g2228.t1
HiC_scaffold_10	AUGUSTUS	exon	10425612	10425686	.	-	.	ID=g2228.t1.exon5;Parent=g2228.t1
HiC_scaffold_10	AUGUSTUS	CDS	10425612	10425686	0.67	-	0	ID=g2228.t1.CDS5;Parent=g2228.t1
HiC_scaffold_10	AUGUSTUS	start_codon	10425684	10425686	.	-	0	ID=g2228.t1.start1;Parent=g2228.t1
HiC_scaffold_10	AUGUSTUS	stop_codon	10657734	10657736	.	-	0	ID=g2229.t2.stop1;Parent=g2229.t2
HiC_scaffold_10	gmst	stop_codon	10657734	10657736	59.876023	-	0	ID=g2229.t1.stop1;Parent=g2229.t1
HiC_scaffold_10	AUGUSTUS	exon	10657734	10657952	.	-	.	ID=g2229.t2.exon1;Parent=g2229.t2
HiC_scaffold_10	AUGUSTUS	CDS	10657734	10657952	1.0	-	0	ID=g2229.t2.CDS1;Parent=g2229.t2
HiC_scaffold_10	gmst	CDS	10657734	10657952	59.876023	-	0	ID=g2229.t1.CDS1;Parent=g2229.t1
HiC_scaffold_10	gmst	exon	10657734	10657952	59.876023	-	0	ID=g2229.t1.exon1;Parent=g2229.t1
HiC_scaffold_10	gmst	gene	10657734	10662751	.	-	.	ID=g2229
HiC_scaffold_10	gmst	mRNA	10657734	10662751	.	-	.	ID=g2229.t1;Parent=g2229;em_target=9668.ENSMPUP00000014396;em_score=636.5;em_evalue=1.7e-194;em_tcov=.;em_OGs=2DZER@1|root,2S6Z3@2759|Eukaryota,38EHN@33154|Opisthokonta,3BHW3@33208|Metazoa,3D2F4@33213|Bilateria,486YJ@7711|Chordata,4950G@7742|Vertebrata,3JB1D@40674|Mammalia,3ESFA@33554|Carnivora;em_COG_cat=S;em_desc=membrane-spanning 4-domains, subfamily A, member 1;em_max_annot_lvl=33208|Metazoa;em_Preferred_name=MS4A1;em_KEGG_ko=ko:K06466;em_KEGG_Pathway=ko04640,map04640;em_BRITE=ko00000,ko00001,ko02000,ko04090;em_KEGG_TC=1.A.37.1;em_PFAMs=CD20;em_GOs=GO:0001775,GO:0002376,GO:0003674,GO:0005102,GO:0005154,GO:0005488,GO:0005515,GO:0005575,GO:0005622,GO:0005623,GO:0005634,GO:0005886,GO:0005887,GO:0006955,GO:0006959,GO:0008150,GO:0008283,GO:0009897,GO:0009986,GO:0009987,GO:0016020,GO:0016021,GO:0031224,GO:0031226,GO:0032943,GO:0042100,GO:0042113,GO:0043226,GO:0043227,GO:0043229,GO:0043231,GO:0044424,GO:0044425,GO:0044459,GO:0044464,GO:0045321,GO:0046649,GO:0046651,GO:0050896,GO:0070661,GO:0070851,GO:0071944,GO:0098552
HiC_scaffold_10	AUGUSTUS	mRNA	10657734	10662751	.	-	.	ID=g2229.t2;Parent=g2229;em_target=9668.ENSMPUP00000014396;em_score=515.4;em_evalue=7.4e-158;em_tcov=.;em_OGs=2DZER@1|root,2S6Z3@2759|Eukaryota,38EHN@33154|Opisthokonta,3BHW3@33208|Metazoa,3D2F4@33213|Bilateria,486YJ@7711|Chordata,4950G@7742|Vertebrata,3JB1D@40674|Mammalia,3ESFA@33554|Carnivora;em_COG_cat=S;em_desc=membrane-spanning 4-domains, subfamily A, member 1;em_max_annot_lvl=33208|Metazoa;em_Preferred_name=MS4A1;em_KEGG_ko=ko:K06466;em_KEGG_Pathway=ko04640,map04640;em_BRITE=ko00000,ko00001,ko02000,ko04090;em_KEGG_TC=1.A.37.1;em_PFAMs=CD20;em_GOs=GO:0001775,GO:0002376,GO:0003674,GO:0005102,GO:0005154,GO:0005488,GO:0005515,GO:0005575,GO:0005622,GO:0005623,GO:0005634,GO:0005886,GO:0005887,GO:0006955,GO:0006959,GO:0008150,GO:0008283,GO:0009897,GO:0009986,GO:0009987,GO:0016020,GO:0016021,GO:0031224,GO:0031226,GO:0032943,GO:0042100,GO:0042113,GO:0043226,GO:0043227,GO:0043229,GO:0043231,GO:0044424,GO:0044425,GO:0044459,GO:0044464,GO:0045321,GO:0046649,GO:0046651,GO:0050896,GO:0070661,GO:0070851,GO:0071944,GO:0098552
HiC_scaffold_10	AUGUSTUS	intron	10657953	10658812	1.0	-	.	ID=g2229.t2.intron1;Parent=g2229.t2
HiC_scaffold_10	gmst	intron	10657953	10658812	59.876023	-	0	ID=g2229.t1.intron1;Parent=g2229.t1
HiC_scaffold_10	AUGUSTUS	exon	10658813	10658914	.	-	.	ID=g2229.t2.exon2;Parent=g2229.t2
HiC_scaffold_10	AUGUSTUS	CDS	10658813	10658914	1.0	-	0	ID=g2229.t2.CDS2;Parent=g2229.t2
HiC_scaffold_10	gmst	CDS	10658813	10658914	59.876023	-	0	ID=g2229.t1.CDS2;Parent=g2229.t1
HiC_scaffold_10	gmst	exon	10658813	10658914	59.876023	-	0	ID=g2229.t1.exon2;Parent=g2229.t1
HiC_scaffold_10	AUGUSTUS	intron	10658915	10659905	1.0	-	.	ID=g2229.t2.intron2;Parent=g2229.t2
HiC_scaffold_10	gmst	intron	10658915	10659905	59.876023	-	0	ID=g2229.t1.intron2;Parent=g2229.t1
HiC_scaffold_10	AUGUSTUS	exon	10659906	10660009	.	-	.	ID=g2229.t2.exon3;Parent=g2229.t2
HiC_scaffold_10	AUGUSTUS	CDS	10659906	10660009	1.0	-	2	ID=g2229.t2.CDS3;Parent=g2229.t2
HiC_scaffold_10	gmst	CDS	10659906	10660142	59.876023	-	0	ID=g2229.t1.CDS3;Parent=g2229.t1
HiC_scaffold_10	gmst	exon	10659906	10660142	59.876023	-	0	ID=g2229.t1.exon3;Parent=g2229.t1
HiC_scaffold_10	AUGUSTUS	intron	10660010	10660887	0.58	-	.	ID=g2229.t2.intron3;Parent=g2229.t2
HiC_scaffold_10	gmst	intron	10660143	10660891	59.876023	-	0	ID=g2229.t1.intron3;Parent=g2229.t1
HiC_scaffold_10	AUGUSTUS	exon	10660888	10660948	.	-	.	ID=g2229.t2.exon4;Parent=g2229.t2
HiC_scaffold_10	AUGUSTUS	CDS	10660888	10660948	0.58	-	0	ID=g2229.t2.CDS4;Parent=g2229.t2
HiC_scaffold_10	gmst	CDS	10660892	10660948	59.876023	-	0	ID=g2229.t1.CDS4;Parent=g2229.t1
HiC_scaffold_10	gmst	exon	10660892	10660948	59.876023	-	0	ID=g2229.t1.exon4;Parent=g2229.t1
HiC_scaffold_10	AUGUSTUS	intron	10660949	10662032	1.0	-	.	ID=g2229.t2.intron4;Parent=g2229.t2
HiC_scaffold_10	gmst	intron	10660949	10662032	59.876023	-	0	ID=g2229.t1.intron4;Parent=g2229.t1
HiC_scaffold_10	AUGUSTUS	exon	10662033	10662152	.	-	.	ID=g2229.t2.exon5;Parent=g2229.t2
HiC_scaffold_10	AUGUSTUS	CDS	10662033	10662152	1.0	-	0	ID=g2229.t2.CDS5;Parent=g2229.t2
HiC_scaffold_10	gmst	CDS	10662033	10662152	59.876023	-	0	ID=g2229.t1.CDS5;Parent=g2229.t1
HiC_scaffold_10	gmst	exon	10662033	10662152	59.876023	-	0	ID=g2229.t1.exon5;Parent=g2229.t1
HiC_scaffold_10	AUGUSTUS	intron	10662153	10662592	1.0	-	.	ID=g2229.t2.intron5;Parent=g2229.t2
HiC_scaffold_10	gmst	intron	10662153	10662592	59.876023	-	0	ID=g2229.t1.intron5;Parent=g2229.t1
HiC_scaffold_10	AUGUSTUS	exon	10662593	10662751	.	-	.	ID=g2229.t2.exon6;Parent=g2229.t2
HiC_scaffold_10	AUGUSTUS	CDS	10662593	10662751	1.0	-	0	ID=g2229.t2.CDS6;Parent=g2229.t2
HiC_scaffold_10	gmst	CDS	10662593	10662751	59.876023	-	0	ID=g2229.t1.CDS6;Parent=g2229.t1
HiC_scaffold_10	gmst	exon	10662593	10662751	59.876023	-	0	ID=g2229.t1.exon6;Parent=g2229.t1
HiC_scaffold_10	AUGUSTUS	start_codon	10662749	10662751	.	-	0	ID=g2229.t2.start1;Parent=g2229.t2
HiC_scaffold_10	gmst	start_codon	10662749	10662751	59.876023	-	0	ID=g2229.t1.start1;Parent=g2229.t1
HiC_scaffold_10	GeneMark.hmm3	stop_codon	10702523	10702525	.	-	0	ID=g2230.t1.stop1;Parent=g2230.t1
HiC_scaffold_10	GeneMark.hmm3	gene	10702523	10704007	.	-	.	ID=g2230
HiC_scaffold_10	GeneMark.hmm3	mRNA	10702523	10704007	.	-	.	ID=g2230.t1;Parent=g2230;em_target=9713.XP_006743433.1;em_score=830.8;em_evalue=1.1e-252;em_tcov=.;em_OGs=2CZ03@1|root,2S7I2@2759|Eukaryota,39VXT@33154|Opisthokonta,3BNUB@33208|Metazoa,3D2DD@33213|Bilateria,47ZD5@7711|Chordata,4971D@7742|Vertebrata,3J9NN@40674|Mammalia,3ESBC@33554|Carnivora;em_COG_cat=S;em_desc=Membrane-spanning 4-domains, subfamily A, member 14;em_max_annot_lvl=33208|Metazoa;em_Preferred_name=MS4A14;em_KEGG_ko=ko:K14315,ko:K22192;em_BRITE=ko00000,ko00001,ko00002,ko02000,ko03019;em_KEGG_TC=1.A.37.3.1,1.I.1;em_PFAMs=CD20;em_KEGG_Pathway=ko03013,map03013;em_KEGG_Module=M00427;em_GOs=
HiC_scaffold_10	GeneMark.hmm3	CDS	10702523	10704007	.	-	0	ID=g2230.t1.CDS1;Parent=g2230.t1
HiC_scaffold_10	GeneMark.hmm3	exon	10702523	10704007	.	-	0	ID=g2230.t1.exon1;Parent=g2230.t1
HiC_scaffold_10	GeneMark.hmm3	start_codon	10704005	10704007	.	-	0	ID=g2230.t1.start1;Parent=g2230.t1
HiC_scaffold_10	AUGUSTUS	stop_codon	10732463	10732465	.	-	0	ID=g2231.t1.stop1;Parent=g2231.t1
HiC_scaffold_10	AUGUSTUS	stop_codon	10732463	10732465	.	-	0	ID=g2231.t2.stop1;Parent=g2231.t2
HiC_scaffold_10	AUGUSTUS	exon	10732463	10732525	.	-	.	ID=g2231.t1.exon1;Parent=g2231.t1
HiC_scaffold_10	AUGUSTUS	exon	10732463	10732525	.	-	.	ID=g2231.t2.exon1;Parent=g2231.t2
HiC_scaffold_10	AUGUSTUS	CDS	10732463	10732525	1.0	-	0	ID=g2231.t1.CDS1;Parent=g2231.t1
HiC_scaffold_10	AUGUSTUS	CDS	10732463	10732525	1.0	-	0	ID=g2231.t2.CDS1;Parent=g2231.t2
HiC_scaffold_10	AUGUSTUS	gene	10732463	10744398	.	-	.	ID=g2231
HiC_scaffold_10	AUGUSTUS	mRNA	10732463	10744398	0.99	-	.	ID=g2231.t2;Parent=g2231;em_target=9668.ENSMPUP00000014404;em_score=459.6;em_evalue=3.6e-141;em_tcov=.;em_OGs=2ES1V@1|root,2RP28@2759|Eukaryota,39Y4G@33154|Opisthokonta,3BMAQ@33208|Metazoa,3D1HE@33213|Bilateria,48CDR@7711|Chordata,491H3@7742|Vertebrata,3J1QJ@40674|Mammalia,3EIGN@33554|Carnivora;em_COG_cat=S;em_desc=Membrane-spanning 4-domains, subfamily A, member 7;em_max_annot_lvl=33208|Metazoa;em_Preferred_name=MS4A7;em_PFAMs=CD20;em_KEGG_ko=ko:K22191;em_BRITE=ko00000,ko02000;em_KEGG_TC=1.A.37.2;em_GOs=GO:0005575,GO:0016020
HiC_scaffold_10	AUGUSTUS	mRNA	10732463	10744398	1.0	-	.	ID=g2231.t1;Parent=g2231;em_target=9668.ENSMPUP00000014404;em_score=469.1;em_evalue=4.2e-144;em_tcov=.;em_OGs=2ES1V@1|root,2RP28@2759|Eukaryota,39Y4G@33154|Opisthokonta,3BMAQ@33208|Metazoa,3D1HE@33213|Bilateria,48CDR@7711|Chordata,491H3@7742|Vertebrata,3J1QJ@40674|Mammalia,3EIGN@33554|Carnivora;em_COG_cat=S;em_desc=Membrane-spanning 4-domains, subfamily A, member 7;em_max_annot_lvl=33208|Metazoa;em_Preferred_name=MS4A7;em_PFAMs=CD20;em_KEGG_ko=ko:K22191;em_BRITE=ko00000,ko02000;em_KEGG_TC=1.A.37.2;em_GOs=GO:0005575,GO:0016020
HiC_scaffold_10	AUGUSTUS	intron	10732526	10733404	0.99	-	.	ID=g2231.t2.intron1;Parent=g2231.t2
HiC_scaffold_10	AUGUSTUS	intron	10732526	10733416	1.0	-	.	ID=g2231.t1.intron1;Parent=g2231.t1
HiC_scaffold_10	AUGUSTUS	exon	10733405	10733518	.	-	.	ID=g2231.t2.exon2;Parent=g2231.t2
HiC_scaffold_10	AUGUSTUS	CDS	10733405	10733518	0.99	-	0	ID=g2231.t2.CDS2;Parent=g2231.t2
HiC_scaffold_10	AUGUSTUS	exon	10733417	10733518	.	-	.	ID=g2231.t1.exon2;Parent=g2231.t1
HiC_scaffold_10	AUGUSTUS	CDS	10733417	10733518	1.0	-	0	ID=g2231.t1.CDS2;Parent=g2231.t1
HiC_scaffold_10	AUGUSTUS	intron	10733519	10736003	1.0	-	.	ID=g2231.t1.intron2;Parent=g2231.t1
HiC_scaffold_10	AUGUSTUS	intron	10733519	10736003	1.0	-	.	ID=g2231.t2.intron2;Parent=g2231.t2
HiC_scaffold_10	AUGUSTUS	exon	10736004	10736210	.	-	.	ID=g2231.t1.exon3;Parent=g2231.t1
HiC_scaffold_10	AUGUSTUS	exon	10736004	10736210	.	-	.	ID=g2231.t2.exon3;Parent=g2231.t2
HiC_scaffold_10	AUGUSTUS	CDS	10736004	10736210	1.0	-	0	ID=g2231.t1.CDS3;Parent=g2231.t1
HiC_scaffold_10	AUGUSTUS	CDS	10736004	10736210	1.0	-	0	ID=g2231.t2.CDS3;Parent=g2231.t2
HiC_scaffold_10	AUGUSTUS	intron	10736211	10737964	1.0	-	.	ID=g2231.t1.intron3;Parent=g2231.t1
HiC_scaffold_10	AUGUSTUS	intron	10736211	10737964	1.0	-	.	ID=g2231.t2.intron3;Parent=g2231.t2
HiC_scaffold_10	AUGUSTUS	exon	10737965	10738021	.	-	.	ID=g2231.t1.exon4;Parent=g2231.t1
HiC_scaffold_10	AUGUSTUS	exon	10737965	10738021	.	-	.	ID=g2231.t2.exon4;Parent=g2231.t2
HiC_scaffold_10	AUGUSTUS	CDS	10737965	10738021	1.0	-	0	ID=g2231.t1.CDS4;Parent=g2231.t1
HiC_scaffold_10	AUGUSTUS	CDS	10737965	10738021	1.0	-	0	ID=g2231.t2.CDS4;Parent=g2231.t2
HiC_scaffold_10	AUGUSTUS	intron	10738022	10739623	1.0	-	.	ID=g2231.t1.intron4;Parent=g2231.t1
HiC_scaffold_10	AUGUSTUS	intron	10738022	10739623	1.0	-	.	ID=g2231.t2.intron4;Parent=g2231.t2
HiC_scaffold_10	AUGUSTUS	exon	10739624	10739758	.	-	.	ID=g2231.t1.exon5;Parent=g2231.t1
HiC_scaffold_10	AUGUSTUS	exon	10739624	10739758	.	-	.	ID=g2231.t2.exon5;Parent=g2231.t2
HiC_scaffold_10	AUGUSTUS	CDS	10739624	10739758	1.0	-	0	ID=g2231.t1.CDS5;Parent=g2231.t1
HiC_scaffold_10	AUGUSTUS	CDS	10739624	10739758	1.0	-	0	ID=g2231.t2.CDS5;Parent=g2231.t2
HiC_scaffold_10	AUGUSTUS	intron	10739759	10744251	1.0	-	.	ID=g2231.t1.intron5;Parent=g2231.t1
HiC_scaffold_10	AUGUSTUS	intron	10739759	10744251	1.0	-	.	ID=g2231.t2.intron5;Parent=g2231.t2
HiC_scaffold_10	AUGUSTUS	exon	10744252	10744398	.	-	.	ID=g2231.t1.exon6;Parent=g2231.t1
HiC_scaffold_10	AUGUSTUS	exon	10744252	10744398	.	-	.	ID=g2231.t2.exon6;Parent=g2231.t2
HiC_scaffold_10	AUGUSTUS	CDS	10744252	10744398	1.0	-	0	ID=g2231.t1.CDS6;Parent=g2231.t1
HiC_scaffold_10	AUGUSTUS	CDS	10744252	10744398	1.0	-	0	ID=g2231.t2.CDS6;Parent=g2231.t2
HiC_scaffold_10	AUGUSTUS	start_codon	10744396	10744398	.	-	0	ID=g2231.t1.start1;Parent=g2231.t1
HiC_scaffold_10	AUGUSTUS	start_codon	10744396	10744398	.	-	0	ID=g2231.t2.start1;Parent=g2231.t2
HiC_scaffold_10	AUGUSTUS	start_codon	10798014	10798016	.	+	0	ID=g2232.t1.start1;Parent=g2232.t1
HiC_scaffold_10	AUGUSTUS	exon	10798014	10798154	.	+	.	ID=g2232.t1.exon1;Parent=g2232.t1
HiC_scaffold_10	AUGUSTUS	CDS	10798014	10798154	1.0	+	0	ID=g2232.t1.CDS1;Parent=g2232.t1
HiC_scaffold_10	AUGUSTUS	gene	10798014	10811761	.	+	.	ID=g2232
HiC_scaffold_10	AUGUSTUS	mRNA	10798014	10811761	1.0	+	.	ID=g2232.t1;Parent=g2232;em_target=9668.ENSMPUP00000014407;em_score=479.7;em_evalue=6.3e-147;em_tcov=.;em_OGs=2CM93@1|root,2S3XD@2759|Eukaryota,39ZP2@33154|Opisthokonta,3BP9Y@33208|Metazoa,3D51H@33213|Bilateria,48A2M@7711|Chordata,49BA1@7742|Vertebrata,3JDVS@40674|Mammalia,3ESDN@33554|Carnivora;em_COG_cat=S;em_desc=Membrane-spanning 4-domains, subfamily A, member;em_max_annot_lvl=33208|Metazoa;em_KEGG_ko=ko:K22190;em_BRITE=ko00000,ko02000;em_KEGG_TC=1.A.37.2;em_PFAMs=CD20;em_Preferred_name=MS4A4A;em_GOs=GO:0005575,GO:0016020
HiC_scaffold_10	AUGUSTUS	intron	10798155	10799191	1.0	+	.	ID=g2232.t1.intron1;Parent=g2232.t1
HiC_scaffold_10	AUGUSTUS	exon	10799192	10799320	.	+	.	ID=g2232.t1.exon2;Parent=g2232.t1
HiC_scaffold_10	AUGUSTUS	CDS	10799192	10799320	1.0	+	0	ID=g2232.t1.CDS2;Parent=g2232.t1
HiC_scaffold_10	AUGUSTUS	intron	10799321	10803033	1.0	+	.	ID=g2232.t1.intron2;Parent=g2232.t1
HiC_scaffold_10	AUGUSTUS	exon	10803034	10803090	.	+	.	ID=g2232.t1.exon3;Parent=g2232.t1
HiC_scaffold_10	AUGUSTUS	CDS	10803034	10803090	1.0	+	0	ID=g2232.t1.CDS3;Parent=g2232.t1
HiC_scaffold_10	AUGUSTUS	intron	10803091	10804227	1.0	+	.	ID=g2232.t1.intron3;Parent=g2232.t1
HiC_scaffold_10	AUGUSTUS	exon	10804228	10804386	.	+	.	ID=g2232.t1.exon4;Parent=g2232.t1
HiC_scaffold_10	AUGUSTUS	CDS	10804228	10804386	1.0	+	0	ID=g2232.t1.CDS4;Parent=g2232.t1
HiC_scaffold_10	AUGUSTUS	intron	10804387	10807807	1.0	+	.	ID=g2232.t1.intron4;Parent=g2232.t1
HiC_scaffold_10	AUGUSTUS	exon	10807808	10807909	.	+	.	ID=g2232.t1.exon5;Parent=g2232.t1
HiC_scaffold_10	AUGUSTUS	CDS	10807808	10807909	1.0	+	0	ID=g2232.t1.CDS5;Parent=g2232.t1
HiC_scaffold_10	AUGUSTUS	intron	10807910	10811641	1.0	+	.	ID=g2232.t1.intron5;Parent=g2232.t1
HiC_scaffold_10	AUGUSTUS	exon	10811642	10811761	.	+	.	ID=g2232.t1.exon6;Parent=g2232.t1
HiC_scaffold_10	AUGUSTUS	CDS	10811642	10811761	1.0	+	0	ID=g2232.t1.CDS6;Parent=g2232.t1
HiC_scaffold_10	AUGUSTUS	stop_codon	10811759	10811761	.	+	0	ID=g2232.t1.stop1;Parent=g2232.t1
HiC_scaffold_10	AUGUSTUS	start_codon	10832734	10832736	.	+	0	ID=g2233.t1.start1;Parent=g2233.t1
HiC_scaffold_10	AUGUSTUS	exon	10832734	10832865	.	+	.	ID=g2233.t1.exon1;Parent=g2233.t1
HiC_scaffold_10	AUGUSTUS	CDS	10832734	10832865	1.0	+	0	ID=g2233.t1.CDS1;Parent=g2233.t1
HiC_scaffold_10	AUGUSTUS	gene	10832734	10842351	.	+	.	ID=g2233
HiC_scaffold_10	AUGUSTUS	mRNA	10832734	10842351	1.0	+	.	ID=g2233.t1;Parent=g2233;em_target=9668.ENSMPUP00000014413;em_score=514.0;em_evalue=1.9e-157;em_tcov=.;em_OGs=2ES1V@1|root,2SUQB@2759|Eukaryota,39Y31@33154|Opisthokonta,3BN22@33208|Metazoa,3D4A8@33213|Bilateria,4894D@7711|Chordata,495MD@7742|Vertebrata,3JDEE@40674|Mammalia,3EHXK@33554|Carnivora;em_COG_cat=S;em_desc=Membrane-spanning 4-domains subfamily A member 6A-like;em_max_annot_lvl=33208|Metazoa;em_KEGG_ko=ko:K22191;em_BRITE=ko00000,ko02000;em_KEGG_TC=1.A.37.2;em_PFAMs=CD20;em_Preferred_name=MS4A6A;em_GOs=GO:0005575,GO:0016020
HiC_scaffold_10	AUGUSTUS	intron	10832866	10834479	1.0	+	.	ID=g2233.t1.intron1;Parent=g2233.t1
HiC_scaffold_10	AUGUSTUS	exon	10834480	10834614	.	+	.	ID=g2233.t1.exon2;Parent=g2233.t1
HiC_scaffold_10	AUGUSTUS	CDS	10834480	10834614	1.0	+	0	ID=g2233.t1.CDS2;Parent=g2233.t1
HiC_scaffold_10	AUGUSTUS	intron	10834615	10835807	1.0	+	.	ID=g2233.t1.intron2;Parent=g2233.t1
HiC_scaffold_10	AUGUSTUS	exon	10835808	10835864	.	+	.	ID=g2233.t1.exon3;Parent=g2233.t1
HiC_scaffold_10	AUGUSTUS	CDS	10835808	10835864	1.0	+	0	ID=g2233.t1.CDS3;Parent=g2233.t1
HiC_scaffold_10	AUGUSTUS	intron	10835865	10838290	1.0	+	.	ID=g2233.t1.intron3;Parent=g2233.t1
HiC_scaffold_10	AUGUSTUS	exon	10838291	10838500	.	+	.	ID=g2233.t1.exon4;Parent=g2233.t1
HiC_scaffold_10	AUGUSTUS	CDS	10838291	10838500	1.0	+	0	ID=g2233.t1.CDS4;Parent=g2233.t1
HiC_scaffold_10	AUGUSTUS	intron	10838501	10840288	1.0	+	.	ID=g2233.t1.intron4;Parent=g2233.t1
HiC_scaffold_10	AUGUSTUS	exon	10840289	10840390	.	+	.	ID=g2233.t1.exon5;Parent=g2233.t1
HiC_scaffold_10	AUGUSTUS	CDS	10840289	10840390	1.0	+	0	ID=g2233.t1.CDS5;Parent=g2233.t1
HiC_scaffold_10	AUGUSTUS	intron	10840391	10842243	1.0	+	.	ID=g2233.t1.intron5;Parent=g2233.t1
HiC_scaffold_10	AUGUSTUS	exon	10842244	10842351	.	+	.	ID=g2233.t1.exon6;Parent=g2233.t1
HiC_scaffold_10	AUGUSTUS	CDS	10842244	10842351	1.0	+	0	ID=g2233.t1.CDS6;Parent=g2233.t1
HiC_scaffold_10	AUGUSTUS	stop_codon	10842349	10842351	.	+	0	ID=g2233.t1.stop1;Parent=g2233.t1
HiC_scaffold_10	AUGUSTUS	stop_codon	10867812	10867814	.	-	0	ID=g2234.t1.stop1;Parent=g2234.t1
HiC_scaffold_10	AUGUSTUS	exon	10867812	10867892	.	-	.	ID=g2234.t1.exon1;Parent=g2234.t1
HiC_scaffold_10	AUGUSTUS	CDS	10867812	10867892	1.0	-	0	ID=g2234.t1.CDS1;Parent=g2234.t1
HiC_scaffold_10	AUGUSTUS	gene	10867812	10871399	.	-	.	ID=g2234
HiC_scaffold_10	AUGUSTUS	mRNA	10867812	10871399	0.91	-	.	ID=g2234.t1;Parent=g2234;em_target=29073.XP_008687252.1;em_score=368.4;em_evalue=3.2e-114;em_tcov=.;em_OGs=2ES1V@1|root,2TFIG@2759|Eukaryota,3AM8Y@33154|Opisthokonta,3C0YB@33208|Metazoa,3DH0X@33213|Bilateria,48JV4@7711|Chordata,49GPA@7742|Vertebrata,3JJKG@40674|Mammalia,3EVHA@33554|Carnivora;em_COG_cat=S;em_desc=CD20-like family;em_max_annot_lvl=33208|Metazoa;em_KEGG_ko=ko:K22190;em_BRITE=ko00000,ko02000;em_KEGG_TC=1.A.37.2;em_PFAMs=CD20;em_Preferred_name=
HiC_scaffold_10	AUGUSTUS	intron	10867893	10868326	1.0	-	.	ID=g2234.t1.intron1;Parent=g2234.t1
HiC_scaffold_10	AUGUSTUS	exon	10868327	10868425	.	-	.	ID=g2234.t1.exon2;Parent=g2234.t1
HiC_scaffold_10	AUGUSTUS	CDS	10868327	10868425	1.0	-	0	ID=g2234.t1.CDS2;Parent=g2234.t1
HiC_scaffold_10	AUGUSTUS	intron	10868426	10869197	1.0	-	.	ID=g2234.t1.intron2;Parent=g2234.t1
HiC_scaffold_10	AUGUSTUS	exon	10869198	10869329	.	-	.	ID=g2234.t1.exon3;Parent=g2234.t1
HiC_scaffold_10	AUGUSTUS	CDS	10869198	10869329	1.0	-	0	ID=g2234.t1.CDS3;Parent=g2234.t1
HiC_scaffold_10	AUGUSTUS	intron	10869330	10869727	1.0	-	.	ID=g2234.t1.intron3;Parent=g2234.t1
HiC_scaffold_10	AUGUSTUS	exon	10869728	10869784	.	-	.	ID=g2234.t1.exon4;Parent=g2234.t1
HiC_scaffold_10	AUGUSTUS	CDS	10869728	10869784	1.0	-	0	ID=g2234.t1.CDS4;Parent=g2234.t1
HiC_scaffold_10	AUGUSTUS	intron	10869785	10869975	1.0	-	.	ID=g2234.t1.intron4;Parent=g2234.t1
HiC_scaffold_10	AUGUSTUS	exon	10869976	10870104	.	-	.	ID=g2234.t1.exon5;Parent=g2234.t1
HiC_scaffold_10	AUGUSTUS	CDS	10869976	10870104	1.0	-	0	ID=g2234.t1.CDS5;Parent=g2234.t1
HiC_scaffold_10	AUGUSTUS	intron	10870105	10870537	1.0	-	.	ID=g2234.t1.intron5;Parent=g2234.t1
HiC_scaffold_10	AUGUSTUS	exon	10870538	10870700	.	-	.	ID=g2234.t1.exon6;Parent=g2234.t1
HiC_scaffold_10	AUGUSTUS	CDS	10870538	10870700	1.0	-	1	ID=g2234.t1.CDS6;Parent=g2234.t1
HiC_scaffold_10	AUGUSTUS	intron	10870701	10871391	0.92	-	.	ID=g2234.t1.intron6;Parent=g2234.t1
HiC_scaffold_10	AUGUSTUS	exon	10871392	10871399	.	-	.	ID=g2234.t1.exon7;Parent=g2234.t1
HiC_scaffold_10	AUGUSTUS	CDS	10871392	10871399	0.91	-	0	ID=g2234.t1.CDS7;Parent=g2234.t1
HiC_scaffold_10	AUGUSTUS	start_codon	10871397	10871399	.	-	0	ID=g2234.t1.start1;Parent=g2234.t1
HiC_scaffold_10	AUGUSTUS	start_codon	10919765	10919767	.	+	0	ID=g2235.t1.start1;Parent=g2235.t1
HiC_scaffold_10	AUGUSTUS	exon	10919765	10919884	.	+	.	ID=g2235.t1.exon1;Parent=g2235.t1
HiC_scaffold_10	AUGUSTUS	CDS	10919765	10919884	1.0	+	0	ID=g2235.t1.CDS1;Parent=g2235.t1
HiC_scaffold_10	AUGUSTUS	gene	10919765	10922338	.	+	.	ID=g2235
HiC_scaffold_10	AUGUSTUS	mRNA	10919765	10922338	1.0	+	.	ID=g2235.t1;Parent=g2235;em_target=9694.XP_007092090.1;em_score=302.0;em_evalue=3.6e-94;em_tcov=.;em_OGs=2CWY2@1|root,2RVKA@2759|Eukaryota,39IH8@33154|Opisthokonta,3CN9X@33208|Metazoa,3E3YA@33213|Bilateria,48Q1Q@7711|Chordata,49PC5@7742|Vertebrata,3JN5T@40674|Mammalia,3EWWX@33554|Carnivora;em_COG_cat=None;em_desc=None;em_max_annot_lvl=33208|Metazoa;em_KEGG_ko=ko:K22190;em_BRITE=ko00000,ko02000;em_KEGG_TC=1.A.37.2;em_PFAMs=;em_Preferred_name=
HiC_scaffold_10	AUGUSTUS	intron	10919885	10920223	1.0	+	.	ID=g2235.t1.intron1;Parent=g2235.t1
HiC_scaffold_10	AUGUSTUS	exon	10920224	10920358	.	+	.	ID=g2235.t1.exon2;Parent=g2235.t1
HiC_scaffold_10	AUGUSTUS	CDS	10920224	10920358	1.0	+	0	ID=g2235.t1.CDS2;Parent=g2235.t1
HiC_scaffold_10	AUGUSTUS	intron	10920359	10920538	1.0	+	.	ID=g2235.t1.intron2;Parent=g2235.t1
HiC_scaffold_10	AUGUSTUS	exon	10920539	10920595	.	+	.	ID=g2235.t1.exon3;Parent=g2235.t1
HiC_scaffold_10	AUGUSTUS	CDS	10920539	10920595	1.0	+	0	ID=g2235.t1.CDS3;Parent=g2235.t1
HiC_scaffold_10	AUGUSTUS	intron	10920596	10920913	1.0	+	.	ID=g2235.t1.intron3;Parent=g2235.t1
HiC_scaffold_10	AUGUSTUS	exon	10920914	10921039	.	+	.	ID=g2235.t1.exon4;Parent=g2235.t1
HiC_scaffold_10	AUGUSTUS	CDS	10920914	10921039	1.0	+	0	ID=g2235.t1.CDS4;Parent=g2235.t1
HiC_scaffold_10	AUGUSTUS	intron	10921040	10921824	1.0	+	.	ID=g2235.t1.intron4;Parent=g2235.t1
HiC_scaffold_10	AUGUSTUS	exon	10921825	10921926	.	+	.	ID=g2235.t1.exon5;Parent=g2235.t1
HiC_scaffold_10	AUGUSTUS	CDS	10921825	10921926	1.0	+	0	ID=g2235.t1.CDS5;Parent=g2235.t1
HiC_scaffold_10	AUGUSTUS	intron	10921927	10922257	1.0	+	.	ID=g2235.t1.intron5;Parent=g2235.t1
HiC_scaffold_10	AUGUSTUS	exon	10922258	10922338	.	+	.	ID=g2235.t1.exon6;Parent=g2235.t1
HiC_scaffold_10	AUGUSTUS	CDS	10922258	10922338	1.0	+	0	ID=g2235.t1.CDS6;Parent=g2235.t1
HiC_scaffold_10	AUGUSTUS	stop_codon	10922336	10922338	.	+	0	ID=g2235.t1.stop1;Parent=g2235.t1
HiC_scaffold_10	AUGUSTUS	start_codon	10928683	10928685	.	+	0	ID=g2236.t1.start1;Parent=g2236.t1
HiC_scaffold_10	AUGUSTUS	start_codon	10928683	10928685	.	+	0	ID=g2236.t2.start1;Parent=g2236.t2
HiC_scaffold_10	AUGUSTUS	exon	10928683	10928838	.	+	.	ID=g2236.t1.exon1;Parent=g2236.t1
HiC_scaffold_10	AUGUSTUS	exon	10928683	10928838	.	+	.	ID=g2236.t2.exon1;Parent=g2236.t2
HiC_scaffold_10	AUGUSTUS	CDS	10928683	10928838	0.73	+	0	ID=g2236.t1.CDS1;Parent=g2236.t1
HiC_scaffold_10	AUGUSTUS	CDS	10928683	10928838	0.73	+	0	ID=g2236.t2.CDS1;Parent=g2236.t2
HiC_scaffold_10	AUGUSTUS	gene	10928683	10934469	.	+	.	ID=g2236
HiC_scaffold_10	AUGUSTUS	mRNA	10928683	10934469	0.73	+	.	ID=g2236.t1;Parent=g2236;em_target=9668.ENSMPUP00000014427;em_score=500.7;em_evalue=2.6e-154;em_tcov=.;em_OGs=2ES1V@1|root,2TGXR@2759|Eukaryota,3A7PA@33154|Opisthokonta,3BSQC@33208|Metazoa,3DAH1@33213|Bilateria,48G4Z@7711|Chordata,49D75@7742|Vertebrata,3JI1Q@40674|Mammalia,3ENI0@33554|Carnivora;em_COG_cat=S;em_desc=CD20-like family;em_max_annot_lvl=33208|Metazoa;em_KEGG_ko=ko:K08090;em_KEGG_Pathway=ko04071,ko04072,ko04664,ko05310,map04071,map04072,map04664,map05310;em_BRITE=ko00000,ko00001,ko02000;em_KEGG_TC=1.A.37.3.2;em_PFAMs=CD20;em_Preferred_name=
HiC_scaffold_10	AUGUSTUS	mRNA	10928683	10934469	0.73	+	.	ID=g2236.t2;Parent=g2236;em_target=9668.ENSMPUP00000014427;em_score=376.2;em_evalue=1.3e-116;em_tcov=.;em_OGs=2ES1V@1|root,2TGXR@2759|Eukaryota,3A7PA@33154|Opisthokonta,3BSQC@33208|Metazoa,3DAH1@33213|Bilateria,48G4Z@7711|Chordata,49D75@7742|Vertebrata,3JI1Q@40674|Mammalia,3ENI0@33554|Carnivora;em_COG_cat=S;em_desc=CD20-like family;em_max_annot_lvl=33208|Metazoa;em_KEGG_ko=ko:K08090;em_KEGG_Pathway=ko04071,ko04072,ko04664,ko05310,map04071,map04072,map04664,map05310;em_BRITE=ko00000,ko00001,ko02000;em_KEGG_TC=1.A.37.3.2;em_PFAMs=CD20;em_Preferred_name=
HiC_scaffold_10	AUGUSTUS	intron	10928839	10929341	0.99	+	.	ID=g2236.t1.intron1;Parent=g2236.t1
HiC_scaffold_10	AUGUSTUS	intron	10928839	10930193	1.0	+	.	ID=g2236.t2.intron1;Parent=g2236.t2
HiC_scaffold_10	AUGUSTUS	exon	10929342	10929473	.	+	.	ID=g2236.t1.exon2;Parent=g2236.t1
HiC_scaffold_10	AUGUSTUS	CDS	10929342	10929473	0.99	+	0	ID=g2236.t1.CDS2;Parent=g2236.t1
HiC_scaffold_10	AUGUSTUS	intron	10929474	10930193	0.99	+	.	ID=g2236.t1.intron2;Parent=g2236.t1
HiC_scaffold_10	AUGUSTUS	exon	10930194	10930250	.	+	.	ID=g2236.t1.exon3;Parent=g2236.t1
HiC_scaffold_10	AUGUSTUS	exon	10930194	10930250	.	+	.	ID=g2236.t2.exon2;Parent=g2236.t2
HiC_scaffold_10	AUGUSTUS	CDS	10930194	10930250	1.0	+	0	ID=g2236.t1.CDS3;Parent=g2236.t1
HiC_scaffold_10	AUGUSTUS	CDS	10930194	10930250	1.0	+	0	ID=g2236.t2.CDS2;Parent=g2236.t2
HiC_scaffold_10	AUGUSTUS	intron	10930251	10930891	1.0	+	.	ID=g2236.t1.intron3;Parent=g2236.t1
HiC_scaffold_10	AUGUSTUS	intron	10930251	10930891	1.0	+	.	ID=g2236.t2.intron2;Parent=g2236.t2
HiC_scaffold_10	AUGUSTUS	exon	10930892	10931035	.	+	.	ID=g2236.t1.exon4;Parent=g2236.t1
HiC_scaffold_10	AUGUSTUS	exon	10930892	10931035	.	+	.	ID=g2236.t2.exon3;Parent=g2236.t2
HiC_scaffold_10	AUGUSTUS	CDS	10930892	10931035	1.0	+	0	ID=g2236.t1.CDS4;Parent=g2236.t1
HiC_scaffold_10	AUGUSTUS	CDS	10930892	10931035	1.0	+	0	ID=g2236.t2.CDS3;Parent=g2236.t2
HiC_scaffold_10	AUGUSTUS	intron	10931036	10932883	1.0	+	.	ID=g2236.t1.intron4;Parent=g2236.t1
HiC_scaffold_10	AUGUSTUS	intron	10931036	10932883	1.0	+	.	ID=g2236.t2.intron3;Parent=g2236.t2
HiC_scaffold_10	AUGUSTUS	exon	10932884	10932985	.	+	.	ID=g2236.t1.exon5;Parent=g2236.t1
HiC_scaffold_10	AUGUSTUS	exon	10932884	10932985	.	+	.	ID=g2236.t2.exon4;Parent=g2236.t2
HiC_scaffold_10	AUGUSTUS	CDS	10932884	10932985	1.0	+	0	ID=g2236.t1.CDS5;Parent=g2236.t1
HiC_scaffold_10	AUGUSTUS	CDS	10932884	10932985	1.0	+	0	ID=g2236.t2.CDS4;Parent=g2236.t2
HiC_scaffold_10	AUGUSTUS	intron	10932986	10934328	1.0	+	.	ID=g2236.t1.intron5;Parent=g2236.t1
HiC_scaffold_10	AUGUSTUS	intron	10932986	10934328	1.0	+	.	ID=g2236.t2.intron4;Parent=g2236.t2
HiC_scaffold_10	AUGUSTUS	exon	10934329	10934469	.	+	.	ID=g2236.t1.exon6;Parent=g2236.t1
HiC_scaffold_10	AUGUSTUS	exon	10934329	10934469	.	+	.	ID=g2236.t2.exon5;Parent=g2236.t2
HiC_scaffold_10	AUGUSTUS	CDS	10934329	10934469	1.0	+	0	ID=g2236.t1.CDS6;Parent=g2236.t1
HiC_scaffold_10	AUGUSTUS	CDS	10934329	10934469	1.0	+	0	ID=g2236.t2.CDS5;Parent=g2236.t2
HiC_scaffold_10	AUGUSTUS	stop_codon	10934467	10934469	.	+	0	ID=g2236.t1.stop1;Parent=g2236.t1
HiC_scaffold_10	AUGUSTUS	stop_codon	10934467	10934469	.	+	0	ID=g2236.t2.stop1;Parent=g2236.t2
HiC_scaffold_10	AUGUSTUS	stop_codon	10962535	10962537	.	-	0	ID=g2237.t1.stop1;Parent=g2237.t1
HiC_scaffold_10	AUGUSTUS	exon	10962535	10962633	.	-	.	ID=g2237.t1.exon1;Parent=g2237.t1
HiC_scaffold_10	AUGUSTUS	CDS	10962535	10962633	1.0	-	0	ID=g2237.t1.CDS1;Parent=g2237.t1
HiC_scaffold_10	AUGUSTUS	gene	10962535	10968753	.	-	.	ID=g2237
HiC_scaffold_10	AUGUSTUS	mRNA	10962535	10968753	1.0	-	.	ID=g2237.t1;Parent=g2237;em_target=9668.ENSMPUP00000014433;em_score=530.5;em_evalue=1.8e-162;em_tcov=.;em_OGs=2DAYR@1|root,2TM6F@2759|Eukaryota,39PC8@33154|Opisthokonta,3BNBV@33208|Metazoa,3D52N@33213|Bilateria,4855T@7711|Chordata,4975Y@7742|Vertebrata,3J8PB@40674|Mammalia,3ETDV@33554|Carnivora;em_COG_cat=S;em_desc=High affinity immunoglobulin epsilon receptor subunit beta;em_max_annot_lvl=33208|Metazoa;em_Preferred_name=MS4A2;em_KEGG_ko=ko:K08090;em_KEGG_Pathway=ko04071,ko04072,ko04664,ko05310,map04071,map04072,map04664,map05310;em_BRITE=ko00000,ko00001,ko02000;em_KEGG_TC=1.A.37.3.2;em_PFAMs=CD20;em_GOs=GO:0001816,GO:0002376,GO:0002682,GO:0002684,GO:0002694,GO:0002696,GO:0002697,GO:0002699,GO:0002703,GO:0002705,GO:0002764,GO:0002768,GO:0002790,GO:0002886,GO:0002888,GO:0003674,GO:0005488,GO:0005515,GO:0005575,GO:0005622,GO:0005623,GO:0005737,GO:0005768,GO:0005886,GO:0005887,GO:0006810,GO:0006950,GO:0006952,GO:0006954,GO:0006955,GO:0007154,GO:0007165,GO:0007166,GO:0007186,GO:0007202,GO:0007205,GO:0008104,GO:0008150,GO:0009306,GO:0009897,GO:0009986,GO:0009987,GO:0010517,GO:0010518,GO:0010522,GO:0010863,GO:0010959,GO:0012505,GO:0015031,GO:0015833,GO:0016020,GO:0016021,GO:0017157,GO:0019899,GO:0019900,GO:0019901,GO:0019904,GO:0023052,GO:0031224,GO:0031226,GO:0031410,GO:0031982,GO:0032386,GO:0032388,GO:0032501,GO:0032879,GO:0032940,GO:0032991,GO:0032997,GO:0032998,GO:0033003,GO:0033005,GO:0033006,GO:0033008,GO:0033036,GO:0034762,GO:0034765,GO:0038093,GO:0038095,GO:0042169,GO:0042886,GO:0043085,GO:0043226,GO:0043227,GO:0043229,GO:0043269,GO:0043300,GO:0043302,GO:0043304,GO:0043306,GO:0044093,GO:0044424,GO:0044425,GO:0044444,GO:0044459,GO:0044464,GO:0045121,GO:0045184,GO:0045921,GO:0046903,GO:0048518,GO:0048522,GO:0048583,GO:0048584,GO:0050663,GO:0050776,GO:0050778,GO:0050789,GO:0050790,GO:0050794,GO:0050865,GO:0050867,GO:0050896,GO:0051046,GO:0051047,GO:0051049,GO:0051050,GO:0051179,GO:0051219,GO:0051234,GO:0051279,GO:0051282,GO:0051336,GO:0051345,GO:0051716,GO:0051924,GO:0060191,GO:0060193,GO:0060341,GO:0060627,GO:0065007,GO:0065008,GO:0065009,GO:0071702,GO:0071705,GO:0071944,GO:0097708,GO:0098552,GO:0098589,GO:0098796,GO:0098797,GO:0098805,GO:0098857,GO:1900274,GO:1903169,GO:1903305,GO:1903307,GO:1903530,GO:1903532,GO:1904062
HiC_scaffold_10	AUGUSTUS	intron	10962634	10963515	1.0	-	.	ID=g2237.t1.intron1;Parent=g2237.t1
HiC_scaffold_10	AUGUSTUS	exon	10963516	10963614	.	-	.	ID=g2237.t1.exon2;Parent=g2237.t1
HiC_scaffold_10	AUGUSTUS	CDS	10963516	10963614	1.0	-	0	ID=g2237.t1.CDS2;Parent=g2237.t1
HiC_scaffold_10	AUGUSTUS	intron	10963615	10963972	1.0	-	.	ID=g2237.t1.intron2;Parent=g2237.t1
HiC_scaffold_10	AUGUSTUS	exon	10963973	10964128	.	-	.	ID=g2237.t1.exon3;Parent=g2237.t1
HiC_scaffold_10	AUGUSTUS	CDS	10963973	10964128	1.0	-	0	ID=g2237.t1.CDS3;Parent=g2237.t1
HiC_scaffold_10	AUGUSTUS	intron	10964129	10964677	1.0	-	.	ID=g2237.t1.intron3;Parent=g2237.t1
HiC_scaffold_10	AUGUSTUS	exon	10964678	10964734	.	-	.	ID=g2237.t1.exon4;Parent=g2237.t1
HiC_scaffold_10	AUGUSTUS	CDS	10964678	10964734	1.0	-	0	ID=g2237.t1.CDS4;Parent=g2237.t1
HiC_scaffold_10	AUGUSTUS	intron	10964735	10966887	1.0	-	.	ID=g2237.t1.intron4;Parent=g2237.t1
HiC_scaffold_10	AUGUSTUS	exon	10966888	10967022	.	-	.	ID=g2237.t1.exon5;Parent=g2237.t1
HiC_scaffold_10	AUGUSTUS	CDS	10966888	10967022	1.0	-	0	ID=g2237.t1.CDS5;Parent=g2237.t1
HiC_scaffold_10	AUGUSTUS	intron	10967023	10967559	1.0	-	.	ID=g2237.t1.intron5;Parent=g2237.t1
HiC_scaffold_10	AUGUSTUS	exon	10967560	10967683	.	-	.	ID=g2237.t1.exon6;Parent=g2237.t1
HiC_scaffold_10	AUGUSTUS	CDS	10967560	10967683	1.0	-	1	ID=g2237.t1.CDS6;Parent=g2237.t1
HiC_scaffold_10	AUGUSTUS	intron	10967684	10968691	1.0	-	.	ID=g2237.t1.intron6;Parent=g2237.t1
HiC_scaffold_10	AUGUSTUS	exon	10968692	10968753	.	-	.	ID=g2237.t1.exon7;Parent=g2237.t1
HiC_scaffold_10	AUGUSTUS	CDS	10968692	10968753	1.0	-	0	ID=g2237.t1.CDS7;Parent=g2237.t1
HiC_scaffold_10	AUGUSTUS	start_codon	10968751	10968753	.	-	0	ID=g2237.t1.start1;Parent=g2237.t1
HiC_scaffold_10	AUGUSTUS	start_codon	11107761	11107763	.	+	0	ID=g2238.t1.start1;Parent=g2238.t1
HiC_scaffold_10	AUGUSTUS	exon	11107761	11107773	.	+	.	ID=g2238.t1.exon1;Parent=g2238.t1
HiC_scaffold_10	AUGUSTUS	CDS	11107761	11107773	0.99	+	0	ID=g2238.t1.CDS1;Parent=g2238.t1
HiC_scaffold_10	AUGUSTUS	gene	11107761	11166212	.	+	.	ID=g2238
HiC_scaffold_10	AUGUSTUS	mRNA	11107761	11166212	.	+	.	ID=g2238.t1;Parent=g2238;em_target=9707.XP_004417597.1;em_score=775.4;em_evalue=1.8e-235;em_tcov=.;em_OGs=29UCF@1|root,2RXIA@2759|Eukaryota,39X77@33154|Opisthokonta,3BEAP@33208|Metazoa,3CSCS@33213|Bilateria,4893R@7711|Chordata,499RK@7742|Vertebrata,3JDRH@40674|Mammalia,3EEQR@33554|Carnivora;em_COG_cat=S;em_desc=gastric intrinsic factor;em_max_annot_lvl=33208|Metazoa;em_Preferred_name=GIF;em_KEGG_ko=ko:K14615,ko:K14619;em_KEGG_Pathway=ko04977,map04977;em_BRITE=ko00000,ko00001;em_PFAMs=Cobalamin_bind,DUF4430;em_GOs=GO:0000323,GO:0003674,GO:0005488,GO:0005575,GO:0005576,GO:0005615,GO:0005622,GO:0005623,GO:0005737,GO:0005764,GO:0005768,GO:0005773,GO:0005775,GO:0005886,GO:0005902,GO:0006725,GO:0006766,GO:0006767,GO:0006807,GO:0006810,GO:0008144,GO:0008150,GO:0008152,GO:0009235,GO:0009987,GO:0012505,GO:0015889,GO:0015893,GO:0016020,GO:0016324,GO:0017144,GO:0019842,GO:0031410,GO:0031419,GO:0031974,GO:0031982,GO:0033013,GO:0036094,GO:0042221,GO:0042493,GO:0042995,GO:0043202,GO:0043226,GO:0043227,GO:0043229,GO:0043231,GO:0043233,GO:0044237,GO:0044281,GO:0044421,GO:0044422,GO:0044424,GO:0044425,GO:0044437,GO:0044444,GO:0044446,GO:0044459,GO:0044464,GO:0045177,GO:0046483,GO:0046906,GO:0048037,GO:0050896,GO:0051179,GO:0051180,GO:0051181,GO:0051186,GO:0051234,GO:0070013,GO:0071702,GO:0071704,GO:0071705,GO:0071944,GO:0097159,GO:0097708,GO:0098590,GO:0098858,GO:0120025,GO:1901360,GO:1901363,GO:1901564
HiC_scaffold_10	AUGUSTUS	intron	11107774	11133741	0.86	+	.	ID=g2238.t1.intron1;Parent=g2238.t1
HiC_scaffold_10	AUGUSTUS	exon	11133742	11133921	.	+	.	ID=g2238.t1.exon2;Parent=g2238.t1
HiC_scaffold_10	AUGUSTUS	CDS	11133742	11133921	0.9	+	2	ID=g2238.t1.CDS2;Parent=g2238.t1
HiC_scaffold_10	AUGUSTUS	intron	11133922	11135342	0.98	+	.	ID=g2238.t1.intron2;Parent=g2238.t1
HiC_scaffold_10	AUGUSTUS	exon	11135343	11135483	.	+	.	ID=g2238.t1.exon3;Parent=g2238.t1
HiC_scaffold_10	AUGUSTUS	CDS	11135343	11135483	1.0	+	2	ID=g2238.t1.CDS3;Parent=g2238.t1
HiC_scaffold_10	AUGUSTUS	intron	11135484	11136405	1.0	+	.	ID=g2238.t1.intron3;Parent=g2238.t1
HiC_scaffold_10	AUGUSTUS	exon	11136406	11136561	.	+	.	ID=g2238.t1.exon4;Parent=g2238.t1
HiC_scaffold_10	AUGUSTUS	CDS	11136406	11136561	1.0	+	2	ID=g2238.t1.CDS4;Parent=g2238.t1
HiC_scaffold_10	AUGUSTUS	intron	11136562	11137833	1.0	+	.	ID=g2238.t1.intron4;Parent=g2238.t1
HiC_scaffold_10	AUGUSTUS	exon	11137834	11138021	.	+	.	ID=g2238.t1.exon5;Parent=g2238.t1
HiC_scaffold_10	AUGUSTUS	CDS	11137834	11138021	1.0	+	2	ID=g2238.t1.CDS5;Parent=g2238.t1
HiC_scaffold_10	GeneMark.hmm3	start_codon	11138016	11138018	.	+	0	ID=g2238.t2.start1;Parent=g2238.t2
HiC_scaffold_10	GeneMark.hmm3	CDS	11138016	11138021	.	+	0	ID=g2238.t2.CDS1;Parent=g2238.t2
HiC_scaffold_10	GeneMark.hmm3	exon	11138016	11138021	.	+	0	ID=g2238.t2.exon1;Parent=g2238.t2
HiC_scaffold_10	GeneMark.hmm3	mRNA	11138016	11166212	.	+	.	ID=g2238.t2;Parent=g2238;em_target=9707.XP_004417597.1;em_score=776.3;em_evalue=4.6e-236;em_tcov=.;em_OGs=29UCF@1|root,2RXIA@2759|Eukaryota,39X77@33154|Opisthokonta,3BEAP@33208|Metazoa,3CSCS@33213|Bilateria,4893R@7711|Chordata,499RK@7742|Vertebrata,3JDRH@40674|Mammalia,3EEQR@33554|Carnivora;em_COG_cat=S;em_desc=gastric intrinsic factor;em_max_annot_lvl=33208|Metazoa;em_Preferred_name=GIF;em_KEGG_ko=ko:K14615,ko:K14619;em_KEGG_Pathway=ko04977,map04977;em_BRITE=ko00000,ko00001;em_PFAMs=Cobalamin_bind,DUF4430;em_GOs=GO:0000323,GO:0003674,GO:0005488,GO:0005575,GO:0005576,GO:0005615,GO:0005622,GO:0005623,GO:0005737,GO:0005764,GO:0005768,GO:0005773,GO:0005775,GO:0005886,GO:0005902,GO:0006725,GO:0006766,GO:0006767,GO:0006807,GO:0006810,GO:0008144,GO:0008150,GO:0008152,GO:0009235,GO:0009987,GO:0012505,GO:0015889,GO:0015893,GO:0016020,GO:0016324,GO:0017144,GO:0019842,GO:0031410,GO:0031419,GO:0031974,GO:0031982,GO:0033013,GO:0036094,GO:0042221,GO:0042493,GO:0042995,GO:0043202,GO:0043226,GO:0043227,GO:0043229,GO:0043231,GO:0043233,GO:0044237,GO:0044281,GO:0044421,GO:0044422,GO:0044424,GO:0044425,GO:0044437,GO:0044444,GO:0044446,GO:0044459,GO:0044464,GO:0045177,GO:0046483,GO:0046906,GO:0048037,GO:0050896,GO:0051179,GO:0051180,GO:0051181,GO:0051186,GO:0051234,GO:0070013,GO:0071702,GO:0071704,GO:0071705,GO:0071944,GO:0097159,GO:0097708,GO:0098590,GO:0098858,GO:0120025,GO:1901360,GO:1901363,GO:1901564
HiC_scaffold_10	GeneMark.hmm3	intron	11138022	11140442	.	+	0	ID=g2238.t2.intron1;Parent=g2238.t2
HiC_scaffold_10	AUGUSTUS	intron	11138022	11140442	1.0	+	.	ID=g2238.t1.intron5;Parent=g2238.t1
HiC_scaffold_10	AUGUSTUS	exon	11140443	11140632	.	+	.	ID=g2238.t1.exon6;Parent=g2238.t1
HiC_scaffold_10	GeneMark.hmm3	CDS	11140443	11140632	.	+	0	ID=g2238.t2.CDS2;Parent=g2238.t2
HiC_scaffold_10	GeneMark.hmm3	exon	11140443	11140632	.	+	0	ID=g2238.t2.exon2;Parent=g2238.t2
HiC_scaffold_10	AUGUSTUS	CDS	11140443	11140632	1.0	+	0	ID=g2238.t1.CDS6;Parent=g2238.t1
HiC_scaffold_10	GeneMark.hmm3	intron	11140633	11141624	.	+	1	ID=g2238.t2.intron2;Parent=g2238.t2
HiC_scaffold_10	AUGUSTUS	intron	11140633	11141624	1.0	+	.	ID=g2238.t1.intron6;Parent=g2238.t1
HiC_scaffold_10	AUGUSTUS	exon	11141625	11141814	.	+	.	ID=g2238.t1.exon7;Parent=g2238.t1
HiC_scaffold_10	GeneMark.hmm3	CDS	11141625	11141814	.	+	2	ID=g2238.t2.CDS3;Parent=g2238.t2
HiC_scaffold_10	GeneMark.hmm3	exon	11141625	11141814	.	+	2	ID=g2238.t2.exon3;Parent=g2238.t2
HiC_scaffold_10	AUGUSTUS	CDS	11141625	11141814	1.0	+	2	ID=g2238.t1.CDS7;Parent=g2238.t1
HiC_scaffold_10	GeneMark.hmm3	intron	11141815	11143036	.	+	2	ID=g2238.t2.intron3;Parent=g2238.t2
HiC_scaffold_10	AUGUSTUS	intron	11141815	11143036	1.0	+	.	ID=g2238.t1.intron7;Parent=g2238.t1
HiC_scaffold_10	AUGUSTUS	exon	11143037	11143155	.	+	.	ID=g2238.t1.exon8;Parent=g2238.t1
HiC_scaffold_10	GeneMark.hmm3	CDS	11143037	11143155	.	+	1	ID=g2238.t2.CDS4;Parent=g2238.t2
HiC_scaffold_10	GeneMark.hmm3	exon	11143037	11143155	.	+	1	ID=g2238.t2.exon4;Parent=g2238.t2
HiC_scaffold_10	AUGUSTUS	CDS	11143037	11143155	1.0	+	1	ID=g2238.t1.CDS8;Parent=g2238.t1
HiC_scaffold_10	GeneMark.hmm3	intron	11143156	11143593	.	+	1	ID=g2238.t2.intron4;Parent=g2238.t2
HiC_scaffold_10	AUGUSTUS	intron	11143156	11143593	0.97	+	.	ID=g2238.t1.intron8;Parent=g2238.t1
HiC_scaffold_10	AUGUSTUS	exon	11143594	11143634	.	+	.	ID=g2238.t1.exon9;Parent=g2238.t1
HiC_scaffold_10	GeneMark.hmm3	CDS	11143594	11143634	.	+	2	ID=g2238.t2.CDS5;Parent=g2238.t2
HiC_scaffold_10	GeneMark.hmm3	exon	11143594	11143634	.	+	2	ID=g2238.t2.exon5;Parent=g2238.t2
HiC_scaffold_10	AUGUSTUS	CDS	11143594	11143634	0.9	+	2	ID=g2238.t1.CDS9;Parent=g2238.t1
HiC_scaffold_10	GeneMark.hmm3	intron	11143635	11150828	.	+	0	ID=g2238.t2.intron5;Parent=g2238.t2
HiC_scaffold_10	AUGUSTUS	intron	11143635	11150828	0.69	+	.	ID=g2238.t1.intron9;Parent=g2238.t1
HiC_scaffold_10	AUGUSTUS	exon	11150829	11150988	.	+	.	ID=g2238.t1.exon10;Parent=g2238.t1
HiC_scaffold_10	GeneMark.hmm3	CDS	11150829	11150988	.	+	0	ID=g2238.t2.CDS6;Parent=g2238.t2
HiC_scaffold_10	GeneMark.hmm3	exon	11150829	11150988	.	+	0	ID=g2238.t2.exon6;Parent=g2238.t2
HiC_scaffold_10	AUGUSTUS	CDS	11150829	11150988	0.69	+	0	ID=g2238.t1.CDS10;Parent=g2238.t1
HiC_scaffold_10	GeneMark.hmm3	intron	11150989	11151811	.	+	1	ID=g2238.t2.intron6;Parent=g2238.t2
HiC_scaffold_10	AUGUSTUS	intron	11150989	11151811	1.0	+	.	ID=g2238.t1.intron10;Parent=g2238.t1
HiC_scaffold_10	AUGUSTUS	exon	11151812	11151925	.	+	.	ID=g2238.t1.exon11;Parent=g2238.t1
HiC_scaffold_10	GeneMark.hmm3	CDS	11151812	11151925	.	+	2	ID=g2238.t2.CDS7;Parent=g2238.t2
HiC_scaffold_10	GeneMark.hmm3	exon	11151812	11151925	.	+	2	ID=g2238.t2.exon7;Parent=g2238.t2
HiC_scaffold_10	AUGUSTUS	CDS	11151812	11151925	1.0	+	2	ID=g2238.t1.CDS11;Parent=g2238.t1
HiC_scaffold_10	GeneMark.hmm3	intron	11151926	11152563	.	+	1	ID=g2238.t2.intron7;Parent=g2238.t2
HiC_scaffold_10	AUGUSTUS	intron	11151926	11152563	1.0	+	.	ID=g2238.t1.intron11;Parent=g2238.t1
HiC_scaffold_10	AUGUSTUS	exon	11152564	11152704	.	+	.	ID=g2238.t1.exon12;Parent=g2238.t1
HiC_scaffold_10	GeneMark.hmm3	CDS	11152564	11152704	.	+	2	ID=g2238.t2.CDS8;Parent=g2238.t2
HiC_scaffold_10	GeneMark.hmm3	exon	11152564	11152704	.	+	2	ID=g2238.t2.exon8;Parent=g2238.t2
HiC_scaffold_10	AUGUSTUS	CDS	11152564	11152704	1.0	+	2	ID=g2238.t1.CDS12;Parent=g2238.t1
HiC_scaffold_10	GeneMark.hmm3	intron	11152705	11154769	.	+	1	ID=g2238.t2.intron8;Parent=g2238.t2
HiC_scaffold_10	AUGUSTUS	intron	11152705	11154769	1.0	+	.	ID=g2238.t1.intron12;Parent=g2238.t1
HiC_scaffold_10	AUGUSTUS	exon	11154770	11154951	.	+	.	ID=g2238.t1.exon13;Parent=g2238.t1
HiC_scaffold_10	GeneMark.hmm3	CDS	11154770	11154951	.	+	2	ID=g2238.t2.CDS9;Parent=g2238.t2
HiC_scaffold_10	GeneMark.hmm3	exon	11154770	11154951	.	+	2	ID=g2238.t2.exon9;Parent=g2238.t2
HiC_scaffold_10	AUGUSTUS	CDS	11154770	11154951	1.0	+	2	ID=g2238.t1.CDS13;Parent=g2238.t1
HiC_scaffold_10	GeneMark.hmm3	intron	11154952	11158445	.	+	0	ID=g2238.t2.intron9;Parent=g2238.t2
HiC_scaffold_10	AUGUSTUS	intron	11154952	11158445	1.0	+	.	ID=g2238.t1.intron13;Parent=g2238.t1
HiC_scaffold_10	AUGUSTUS	exon	11158446	11158623	.	+	.	ID=g2238.t1.exon14;Parent=g2238.t1
HiC_scaffold_10	GeneMark.hmm3	CDS	11158446	11158623	.	+	0	ID=g2238.t2.CDS10;Parent=g2238.t2
HiC_scaffold_10	GeneMark.hmm3	exon	11158446	11158623	.	+	0	ID=g2238.t2.exon10;Parent=g2238.t2
HiC_scaffold_10	AUGUSTUS	CDS	11158446	11158623	1.0	+	0	ID=g2238.t1.CDS14;Parent=g2238.t1
HiC_scaffold_10	GeneMark.hmm3	intron	11158624	11161142	.	+	1	ID=g2238.t2.intron10;Parent=g2238.t2
HiC_scaffold_10	AUGUSTUS	intron	11158624	11161142	1.0	+	.	ID=g2238.t1.intron14;Parent=g2238.t1
HiC_scaffold_10	AUGUSTUS	exon	11161143	11161344	.	+	.	ID=g2238.t1.exon15;Parent=g2238.t1
HiC_scaffold_10	GeneMark.hmm3	CDS	11161143	11161344	.	+	2	ID=g2238.t2.CDS11;Parent=g2238.t2
HiC_scaffold_10	GeneMark.hmm3	exon	11161143	11161344	.	+	2	ID=g2238.t2.exon11;Parent=g2238.t2
HiC_scaffold_10	AUGUSTUS	CDS	11161143	11161344	1.0	+	2	ID=g2238.t1.CDS15;Parent=g2238.t1
HiC_scaffold_10	GeneMark.hmm3	intron	11161345	11164000	.	+	2	ID=g2238.t2.intron11;Parent=g2238.t2
HiC_scaffold_10	AUGUSTUS	intron	11161345	11164000	1.0	+	.	ID=g2238.t1.intron15;Parent=g2238.t1
HiC_scaffold_10	AUGUSTUS	exon	11164001	11164119	.	+	.	ID=g2238.t1.exon16;Parent=g2238.t1
HiC_scaffold_10	GeneMark.hmm3	CDS	11164001	11164119	.	+	1	ID=g2238.t2.CDS12;Parent=g2238.t2
HiC_scaffold_10	GeneMark.hmm3	exon	11164001	11164119	.	+	1	ID=g2238.t2.exon12;Parent=g2238.t2
HiC_scaffold_10	AUGUSTUS	CDS	11164001	11164119	1.0	+	1	ID=g2238.t1.CDS16;Parent=g2238.t1
HiC_scaffold_10	GeneMark.hmm3	intron	11164120	11166150	.	+	1	ID=g2238.t2.intron12;Parent=g2238.t2
HiC_scaffold_10	AUGUSTUS	intron	11164120	11166150	1.0	+	.	ID=g2238.t1.intron16;Parent=g2238.t1
HiC_scaffold_10	AUGUSTUS	exon	11166151	11166212	.	+	.	ID=g2238.t1.exon17;Parent=g2238.t1
HiC_scaffold_10	GeneMark.hmm3	CDS	11166151	11166212	.	+	2	ID=g2238.t2.CDS13;Parent=g2238.t2
HiC_scaffold_10	GeneMark.hmm3	exon	11166151	11166212	.	+	2	ID=g2238.t2.exon13;Parent=g2238.t2
HiC_scaffold_10	AUGUSTUS	CDS	11166151	11166212	1.0	+	2	ID=g2238.t1.CDS17;Parent=g2238.t1
HiC_scaffold_10	AUGUSTUS	stop_codon	11166210	11166212	.	+	0	ID=g2238.t1.stop1;Parent=g2238.t1
HiC_scaffold_10	GeneMark.hmm3	stop_codon	11166210	11166212	.	+	0	ID=g2238.t2.stop1;Parent=g2238.t2
HiC_scaffold_10	AUGUSTUS	start_codon	11175250	11175252	.	+	0	ID=g2239.t1.start1;Parent=g2239.t1
HiC_scaffold_10	AUGUSTUS	exon	11175250	11175304	.	+	.	ID=g2239.t1.exon1;Parent=g2239.t1
HiC_scaffold_10	AUGUSTUS	CDS	11175250	11175304	1.0	+	0	ID=g2239.t1.CDS1;Parent=g2239.t1
HiC_scaffold_10	AUGUSTUS	gene	11175250	11179651	.	+	.	ID=g2239
HiC_scaffold_10	AUGUSTUS	mRNA	11175250	11179651	1.0	+	.	ID=g2239.t1;Parent=g2239;em_target=9668.ENSMPUP00000014472;em_score=571.6;em_evalue=7.4e-175;em_tcov=.;em_OGs=COG0197@1|root,KOG3422@2759|Eukaryota,39T33@33154|Opisthokonta,3BC0J@33208|Metazoa,3CYIT@33213|Bilateria,480QV@7711|Chordata,497Y3@7742|Vertebrata,3J37U@40674|Mammalia,3EMN2@33554|Carnivora;em_COG_cat=J;em_desc=Belongs to the universal ribosomal protein uL16 family;em_max_annot_lvl=33208|Metazoa;em_Preferred_name=MRPL16;em_KEGG_ko=ko:K02878;em_KEGG_Pathway=ko03010,map03010;em_KEGG_Module=M00178;em_BRITE=br01610,ko00000,ko00001,ko00002,ko03011;em_PFAMs=Ribosomal_L16;em_GOs=GO:0000313,GO:0000314,GO:0000315,GO:0003674,GO:0003676,GO:0003723,GO:0003735,GO:0005198,GO:0005488,GO:0005575,GO:0005622,GO:0005623,GO:0005737,GO:0005739,GO:0005740,GO:0005743,GO:0005759,GO:0005761,GO:0005762,GO:0005763,GO:0005840,GO:0006412,GO:0006414,GO:0006415,GO:0006518,GO:0006807,GO:0008150,GO:0008152,GO:0009058,GO:0009059,GO:0009987,GO:0010467,GO:0015934,GO:0015935,GO:0016020,GO:0016043,GO:0019538,GO:0019843,GO:0019866,GO:0022411,GO:0031090,GO:0031966,GO:0031967,GO:0031974,GO:0031975,GO:0032543,GO:0032984,GO:0032991,GO:0034641,GO:0034645,GO:0043043,GO:0043170,GO:0043226,GO:0043227,GO:0043228,GO:0043229,GO:0043231,GO:0043232,GO:0043233,GO:0043603,GO:0043604,GO:0043624,GO:0043933,GO:0044237,GO:0044238,GO:0044249,GO:0044260,GO:0044267,GO:0044271,GO:0044391,GO:0044422,GO:0044424,GO:0044429,GO:0044444,GO:0044446,GO:0044464,GO:0070013,GO:0070125,GO:0070126,GO:0071704,GO:0071840,GO:0097159,GO:0098798,GO:0140053,GO:1901363,GO:1901564,GO:1901566,GO:1901576,GO:1990904
HiC_scaffold_10	AUGUSTUS	intron	11175305	11175634	1.0	+	.	ID=g2239.t1.intron1;Parent=g2239.t1
HiC_scaffold_10	AUGUSTUS	exon	11175635	11175700	.	+	.	ID=g2239.t1.exon2;Parent=g2239.t1
HiC_scaffold_10	AUGUSTUS	CDS	11175635	11175700	1.0	+	2	ID=g2239.t1.CDS2;Parent=g2239.t1
HiC_scaffold_10	AUGUSTUS	intron	11175701	11178041	1.0	+	.	ID=g2239.t1.intron2;Parent=g2239.t1
HiC_scaffold_10	AUGUSTUS	exon	11178042	11178190	.	+	.	ID=g2239.t1.exon3;Parent=g2239.t1
HiC_scaffold_10	AUGUSTUS	CDS	11178042	11178190	1.0	+	2	ID=g2239.t1.CDS3;Parent=g2239.t1
HiC_scaffold_10	AUGUSTUS	intron	11178191	11179165	1.0	+	.	ID=g2239.t1.intron3;Parent=g2239.t1
HiC_scaffold_10	AUGUSTUS	exon	11179166	11179651	.	+	.	ID=g2239.t1.exon4;Parent=g2239.t1
HiC_scaffold_10	AUGUSTUS	CDS	11179166	11179651	1.0	+	0	ID=g2239.t1.CDS4;Parent=g2239.t1
HiC_scaffold_10	AUGUSTUS	stop_codon	11179649	11179651	.	+	0	ID=g2239.t1.stop1;Parent=g2239.t1
HiC_scaffold_10	AUGUSTUS	stop_codon	11187171	11187173	.	-	0	ID=g2240.t1.stop1;Parent=g2240.t1
HiC_scaffold_10	AUGUSTUS	exon	11187171	11187254	.	-	.	ID=g2240.t1.exon1;Parent=g2240.t1
HiC_scaffold_10	AUGUSTUS	CDS	11187171	11187254	1.0	-	0	ID=g2240.t1.CDS1;Parent=g2240.t1
HiC_scaffold_10	AUGUSTUS	gene	11187171	11223590	.	-	.	ID=g2240
HiC_scaffold_10	AUGUSTUS	mRNA	11187171	11223590	1.0	-	.	ID=g2240.t1;Parent=g2240;em_target=9668.ENSMPUP00000014483;em_score=591.2;em_evalue=7.2e-181;em_tcov=.;em_OGs=COG5074@1|root,KOG0810@2759|Eukaryota,39R38@33154|Opisthokonta,3BCG6@33208|Metazoa,3CUQ5@33213|Bilateria,4801G@7711|Chordata,4932P@7742|Vertebrata,3J4P5@40674|Mammalia,3EHRD@33554|Carnivora;em_COG_cat=U;em_desc=Belongs to the syntaxin family;em_max_annot_lvl=33208|Metazoa;em_Preferred_name=STX3;em_KEGG_ko=ko:K08486;em_KEGG_Pathway=ko04130,ko04721,map04130,map04721;em_BRITE=ko00000,ko00001,ko04131,ko04147;em_PFAMs=SNARE,Syntaxin;em_GOs=GO:0000149,GO:0000323,GO:0001505,GO:0003674,GO:0005484,GO:0005488,GO:0005504,GO:0005515,GO:0005575,GO:0005622,GO:0005623,GO:0005737,GO:0005764,GO:0005766,GO:0005773,GO:0005886,GO:0005911,GO:0006810,GO:0006836,GO:0006886,GO:0006887,GO:0006904,GO:0006906,GO:0006996,GO:0007154,GO:0007165,GO:0007166,GO:0007267,GO:0007268,GO:0007269,GO:0007275,GO:0007399,GO:0008021,GO:0008104,GO:0008150,GO:0008284,GO:0008289,GO:0009987,GO:0010033,GO:0010646,GO:0010647,GO:0012505,GO:0012506,GO:0015031,GO:0015833,GO:0016020,GO:0016021,GO:0016043,GO:0016050,GO:0016079,GO:0016081,GO:0016192,GO:0016324,GO:0017156,GO:0019221,GO:0022008,GO:0022406,GO:0023051,GO:0023052,GO:0023056,GO:0023061,GO:0030027,GO:0030030,GO:0030054,GO:0030133,GO:0030141,GO:0030154,GO:0030155,GO:0030182,GO:0030424,GO:0030425,GO:0030426,GO:0030427,GO:0030659,GO:0030667,GO:0031090,GO:0031175,GO:0031201,GO:0031224,GO:0031252,GO:0031406,GO:0031410,GO:0031503,GO:0031629,GO:0031982,GO:0032101,GO:0032103,GO:0032501,GO:0032502,GO:0032594,GO:0032879,GO:0032880,GO:0032940,GO:0032991,GO:0033036,GO:0033267,GO:0033293,GO:0034097,GO:0034613,GO:0035418,GO:0036041,GO:0036094,GO:0036477,GO:0040012,GO:0040017,GO:0042127,GO:0042221,GO:0042470,GO:0042581,GO:0042582,GO:0042588,GO:0042589,GO:0042734,GO:0042886,GO:0042995,GO:0043005,GO:0043167,GO:0043168,GO:0043177,GO:0043195,GO:0043226,GO:0043227,GO:0043229,GO:0043231,GO:0043679,GO:0044306,GO:0044422,GO:0044424,GO:0044425,GO:0044433,GO:0044444,GO:0044446,GO:0044456,GO:0044459,GO:0044463,GO:0044464,GO:0045026,GO:0045055,GO:0045177,GO:0045184,GO:0045202,GO:0045785,GO:0046903,GO:0046907,GO:0048167,GO:0048278,GO:0048284,GO:0048468,GO:0048489,GO:0048518,GO:0048522,GO:0048583,GO:0048584,GO:0048666,GO:0048699,GO:0048731,GO:0048770,GO:0048856,GO:0048869,GO:0050542,GO:0050543,GO:0050544,GO:0050789,GO:0050794,GO:0050804,GO:0050806,GO:0050896,GO:0050920,GO:0050921,GO:0051179,GO:0051234,GO:0051640,GO:0051641,GO:0051648,GO:0051649,GO:0051650,GO:0051656,GO:0051668,GO:0051716,GO:0060291,GO:0060341,GO:0061024,GO:0061025,GO:0065007,GO:0065008,GO:0070382,GO:0070727,GO:0070887,GO:0071310,GO:0071345,GO:0071702,GO:0071705,GO:0071840,GO:0071944,GO:0072657,GO:0090150,GO:0090174,GO:0097060,GO:0097120,GO:0097447,GO:0097458,GO:0097470,GO:0097479,GO:0097480,GO:0097708,GO:0098588,GO:0098590,GO:0098793,GO:0098794,GO:0098796,GO:0098805,GO:0098876,GO:0098877,GO:0098881,GO:0098916,GO:0098967,GO:0098969,GO:0099003,GO:0099072,GO:0099177,GO:0099500,GO:0099503,GO:0099504,GO:0099536,GO:0099537,GO:0099632,GO:0099637,GO:0099643,GO:0120025,GO:0120036,GO:0120038,GO:0140029,GO:0140056,GO:0150034,GO:1901567,GO:1903076,GO:1903078,GO:1903539,GO:1903540,GO:1903827,GO:1903829,GO:1904375,GO:1904377,GO:1905475,GO:1905477,GO:1990778,GO:1990796,GO:2000008,GO:2000010
HiC_scaffold_10	AUGUSTUS	intron	11187255	11188729	1.0	-	.	ID=g2240.t1.intron1;Parent=g2240.t1
HiC_scaffold_10	AUGUSTUS	exon	11188730	11188840	.	-	.	ID=g2240.t1.exon2;Parent=g2240.t1
HiC_scaffold_10	AUGUSTUS	CDS	11188730	11188840	1.0	-	0	ID=g2240.t1.CDS2;Parent=g2240.t1
HiC_scaffold_10	AUGUSTUS	intron	11188841	11190575	1.0	-	.	ID=g2240.t1.intron2;Parent=g2240.t1
HiC_scaffold_10	AUGUSTUS	exon	11190576	11190710	.	-	.	ID=g2240.t1.exon3;Parent=g2240.t1
HiC_scaffold_10	AUGUSTUS	CDS	11190576	11190710	1.0	-	0	ID=g2240.t1.CDS3;Parent=g2240.t1
HiC_scaffold_10	AUGUSTUS	intron	11190711	11190898	1.0	-	.	ID=g2240.t1.intron3;Parent=g2240.t1
HiC_scaffold_10	AUGUSTUS	exon	11190899	11190972	.	-	.	ID=g2240.t1.exon4;Parent=g2240.t1
HiC_scaffold_10	AUGUSTUS	CDS	11190899	11190972	1.0	-	2	ID=g2240.t1.CDS4;Parent=g2240.t1
HiC_scaffold_10	AUGUSTUS	intron	11190973	11192133	1.0	-	.	ID=g2240.t1.intron4;Parent=g2240.t1
HiC_scaffold_10	AUGUSTUS	exon	11192134	11192242	.	-	.	ID=g2240.t1.exon5;Parent=g2240.t1
HiC_scaffold_10	AUGUSTUS	CDS	11192134	11192242	1.0	-	0	ID=g2240.t1.CDS5;Parent=g2240.t1
HiC_scaffold_10	AUGUSTUS	intron	11192243	11193891	1.0	-	.	ID=g2240.t1.intron5;Parent=g2240.t1
HiC_scaffold_10	AUGUSTUS	exon	11193892	11193959	.	-	.	ID=g2240.t1.exon6;Parent=g2240.t1
HiC_scaffold_10	AUGUSTUS	CDS	11193892	11193959	1.0	-	2	ID=g2240.t1.CDS6;Parent=g2240.t1
HiC_scaffold_10	AUGUSTUS	intron	11193960	11194973	1.0	-	.	ID=g2240.t1.intron6;Parent=g2240.t1
HiC_scaffold_10	AUGUSTUS	exon	11194974	11195048	.	-	.	ID=g2240.t1.exon7;Parent=g2240.t1
HiC_scaffold_10	AUGUSTUS	CDS	11194974	11195048	1.0	-	2	ID=g2240.t1.CDS7;Parent=g2240.t1
HiC_scaffold_10	AUGUSTUS	intron	11195049	11197094	1.0	-	.	ID=g2240.t1.intron7;Parent=g2240.t1
HiC_scaffold_10	AUGUSTUS	exon	11197095	11197194	.	-	.	ID=g2240.t1.exon8;Parent=g2240.t1
HiC_scaffold_10	AUGUSTUS	CDS	11197095	11197194	1.0	-	0	ID=g2240.t1.CDS8;Parent=g2240.t1
HiC_scaffold_10	AUGUSTUS	intron	11197195	11208491	1.0	-	.	ID=g2240.t1.intron8;Parent=g2240.t1
HiC_scaffold_10	AUGUSTUS	exon	11208492	11208575	.	-	.	ID=g2240.t1.exon9;Parent=g2240.t1
HiC_scaffold_10	AUGUSTUS	CDS	11208492	11208575	1.0	-	0	ID=g2240.t1.CDS9;Parent=g2240.t1
HiC_scaffold_10	AUGUSTUS	intron	11208576	11223560	1.0	-	.	ID=g2240.t1.intron9;Parent=g2240.t1
HiC_scaffold_10	AUGUSTUS	exon	11223561	11223590	.	-	.	ID=g2240.t1.exon10;Parent=g2240.t1
HiC_scaffold_10	AUGUSTUS	CDS	11223561	11223590	1.0	-	0	ID=g2240.t1.CDS10;Parent=g2240.t1
HiC_scaffold_10	AUGUSTUS	start_codon	11223588	11223590	.	-	0	ID=g2240.t1.start1;Parent=g2240.t1
HiC_scaffold_10	AUGUSTUS	stop_codon	11234271	11234273	.	-	0	ID=g2241.t1.stop1;Parent=g2241.t1
HiC_scaffold_10	AUGUSTUS	gene	11234271	11235209	.	-	.	ID=g2241
HiC_scaffold_10	AUGUSTUS	exon	11234271	11235209	.	-	.	ID=g2241.t1.exon1;Parent=g2241.t1
HiC_scaffold_10	AUGUSTUS	mRNA	11234271	11235209	1.0	-	.	ID=g2241.t1;Parent=g2241;em_target=9668.ENSMPUP00000014484;em_score=648.3;em_evalue=4.5e-198;em_tcov=.;em_OGs=29KPQ@1|root,2SKMP@2759|Eukaryota,38H4E@33154|Opisthokonta,3BF4X@33208|Metazoa,3D1G8@33213|Bilateria,485K1@7711|Chordata,49492@7742|Vertebrata,3J82F@40674|Mammalia,3EJZY@33554|Carnivora;em_COG_cat=T;em_desc=Olfactory receptor;em_max_annot_lvl=33208|Metazoa;em_Preferred_name=;em_KEGG_ko=ko:K04257;em_KEGG_Pathway=ko04740,map04740;em_BRITE=ko00000,ko00001,ko04030;em_PFAMs=7tm_4
HiC_scaffold_10	AUGUSTUS	CDS	11234271	11235209	1.0	-	0	ID=g2241.t1.CDS1;Parent=g2241.t1
HiC_scaffold_10	AUGUSTUS	start_codon	11235207	11235209	.	-	0	ID=g2241.t1.start1;Parent=g2241.t1
HiC_scaffold_10	AUGUSTUS	stop_codon	11250145	11250147	.	-	0	ID=g2242.t1.stop1;Parent=g2242.t1
HiC_scaffold_10	AUGUSTUS	gene	11250145	11251146	.	-	.	ID=g2242
HiC_scaffold_10	AUGUSTUS	exon	11250145	11251146	.	-	.	ID=g2242.t1.exon1;Parent=g2242.t1
HiC_scaffold_10	AUGUSTUS	mRNA	11250145	11251146	1.0	-	.	ID=g2242.t1;Parent=g2242;em_target=9612.ENSCAFP00000034927;em_score=651.1;em_evalue=1.8e-199;em_tcov=.;em_OGs=29KPQ@1|root,2SKMP@2759|Eukaryota,3AIQB@33154|Opisthokonta,3BY3P@33208|Metazoa,3DDRH@33213|Bilateria,48C3V@7711|Chordata,498C7@7742|Vertebrata,3JG84@40674|Mammalia,3EWTE@33554|Carnivora;em_COG_cat=T;em_desc=Olfactory receptor;em_max_annot_lvl=33208|Metazoa;em_Preferred_name=;em_KEGG_ko=ko:K04257;em_KEGG_Pathway=ko04740,map04740;em_BRITE=ko00000,ko00001,ko04030;em_PFAMs=7tm_4
HiC_scaffold_10	AUGUSTUS	CDS	11250145	11251146	1.0	-	0	ID=g2242.t1.CDS1;Parent=g2242.t1
HiC_scaffold_10	AUGUSTUS	start_codon	11251144	11251146	.	-	0	ID=g2242.t1.start1;Parent=g2242.t1
HiC_scaffold_10	AUGUSTUS	start_codon	11268859	11268861	.	+	0	ID=g2243.t1.start1;Parent=g2243.t1
HiC_scaffold_10	AUGUSTUS	gene	11268859	11269788	.	+	.	ID=g2243
HiC_scaffold_10	AUGUSTUS	exon	11268859	11269788	.	+	.	ID=g2243.t1.exon1;Parent=g2243.t1
HiC_scaffold_10	AUGUSTUS	mRNA	11268859	11269788	1.0	+	.	ID=g2243.t1;Parent=g2243;em_target=9668.ENSMPUP00000014488;em_score=668.0;em_evalue=4.3e-204;em_tcov=.;em_OGs=29KPQ@1|root,2SKMP@2759|Eukaryota,38H4E@33154|Opisthokonta,3BF4X@33208|Metazoa,3D1G8@33213|Bilateria,485K1@7711|Chordata,49492@7742|Vertebrata,3JN89@40674|Mammalia,3ESVG@33554|Carnivora;em_COG_cat=T;em_desc=Olfactory receptor;em_max_annot_lvl=33208|Metazoa;em_Preferred_name=OR10V1;em_KEGG_ko=ko:K04257;em_KEGG_Pathway=ko04740,map04740;em_BRITE=ko00000,ko00001,ko04030;em_PFAMs=7tm_4;em_GOs=GO:0003008,GO:0003674,GO:0004888,GO:0004984,GO:0005488,GO:0005549,GO:0005575,GO:0005623,GO:0005886,GO:0007154,GO:0007165,GO:0007186,GO:0007600,GO:0007606,GO:0007608,GO:0008150,GO:0009593,GO:0009987,GO:0016020,GO:0023052,GO:0032501,GO:0038023,GO:0042221,GO:0044464,GO:0050789,GO:0050794,GO:0050877,GO:0050896,GO:0050906,GO:0050907,GO:0050911,GO:0051606,GO:0051716,GO:0060089,GO:0065007,GO:0071944
HiC_scaffold_10	AUGUSTUS	CDS	11268859	11269788	1.0	+	0	ID=g2243.t1.CDS1;Parent=g2243.t1
HiC_scaffold_10	GeneMark.hmm3	start_codon	11268931	11268933	.	+	0	ID=g2243.t2.start1;Parent=g2243.t2
HiC_scaffold_10	GeneMark.hmm3	mRNA	11268931	11269788	.	+	.	ID=g2243.t2;Parent=g2243;em_target=9668.ENSMPUP00000014488;em_score=608.8;em_evalue=3.3e-186;em_tcov=.;em_OGs=29KPQ@1|root,2SKMP@2759|Eukaryota,38H4E@33154|Opisthokonta,3BF4X@33208|Metazoa,3D1G8@33213|Bilateria,485K1@7711|Chordata,49492@7742|Vertebrata,3JN89@40674|Mammalia,3ESVG@33554|Carnivora;em_COG_cat=T;em_desc=Olfactory receptor;em_max_annot_lvl=33208|Metazoa;em_Preferred_name=OR10V1;em_KEGG_ko=ko:K04257;em_KEGG_Pathway=ko04740,map04740;em_BRITE=ko00000,ko00001,ko04030;em_PFAMs=7tm_4;em_GOs=GO:0003008,GO:0003674,GO:0004888,GO:0004984,GO:0005488,GO:0005549,GO:0005575,GO:0005623,GO:0005886,GO:0007154,GO:0007165,GO:0007186,GO:0007600,GO:0007606,GO:0007608,GO:0008150,GO:0009593,GO:0009987,GO:0016020,GO:0023052,GO:0032501,GO:0038023,GO:0042221,GO:0044464,GO:0050789,GO:0050794,GO:0050877,GO:0050896,GO:0050906,GO:0050907,GO:0050911,GO:0051606,GO:0051716,GO:0060089,GO:0065007,GO:0071944
HiC_scaffold_10	GeneMark.hmm3	CDS	11268931	11269788	.	+	0	ID=g2243.t2.CDS1;Parent=g2243.t2
HiC_scaffold_10	GeneMark.hmm3	exon	11268931	11269788	.	+	0	ID=g2243.t2.exon1;Parent=g2243.t2
HiC_scaffold_10	AUGUSTUS	stop_codon	11269786	11269788	.	+	0	ID=g2243.t1.stop1;Parent=g2243.t1
HiC_scaffold_10	GeneMark.hmm3	stop_codon	11269786	11269788	.	+	0	ID=g2243.t2.stop1;Parent=g2243.t2
HiC_scaffold_10	AUGUSTUS	start_codon	11310208	11310210	.	+	0	ID=g2244.t1.start1;Parent=g2244.t1
HiC_scaffold_10	AUGUSTUS	gene	11310208	11311146	.	+	.	ID=g2244
HiC_scaffold_10	AUGUSTUS	exon	11310208	11311146	.	+	.	ID=g2244.t1.exon1;Parent=g2244.t1
HiC_scaffold_10	AUGUSTUS	mRNA	11310208	11311146	1.0	+	.	ID=g2244.t1;Parent=g2244;em_target=9668.ENSMPUP00000014492;em_score=667.0;em_evalue=2.5e-204;em_tcov=.;em_OGs=29KPQ@1|root,2SKMP@2759|Eukaryota,38H4E@33154|Opisthokonta,3BF4X@33208|Metazoa,3D1G8@33213|Bilateria,485K1@7711|Chordata,49492@7742|Vertebrata,3JD6T@40674|Mammalia,3EHGT@33554|Carnivora;em_COG_cat=T;em_desc=Olfactory receptor;em_max_annot_lvl=33208|Metazoa;em_PFAMs=7tm_4;em_KEGG_ko=ko:K04257;em_KEGG_Pathway=ko04740,map04740;em_BRITE=ko00000,ko00001,ko04030;em_Preferred_name=
HiC_scaffold_10	AUGUSTUS	CDS	11310208	11311146	1.0	+	0	ID=g2244.t1.CDS1;Parent=g2244.t1
HiC_scaffold_10	AUGUSTUS	stop_codon	11311144	11311146	.	+	0	ID=g2244.t1.stop1;Parent=g2244.t1
HiC_scaffold_10	AUGUSTUS	start_codon	11318293	11318295	.	+	0	ID=g2245.t1.start1;Parent=g2245.t1
HiC_scaffold_10	AUGUSTUS	exon	11318293	11318307	.	+	.	ID=g2245.t1.exon1;Parent=g2245.t1
HiC_scaffold_10	AUGUSTUS	CDS	11318293	11318307	1.0	+	0	ID=g2245.t1.CDS1;Parent=g2245.t1
HiC_scaffold_10	AUGUSTUS	gene	11318293	11346347	.	+	.	ID=g2245
HiC_scaffold_10	AUGUSTUS	mRNA	11318293	11346347	1.0	+	.	ID=g2245.t1;Parent=g2245;em_target=9612.ENSCAFP00000011255;em_score=1732.3;em_evalue=0.0;em_tcov=.;em_OGs=KOG4592@1|root,KOG4592@2759|Eukaryota,38BB7@33154|Opisthokonta,3BHXH@33208|Metazoa,3D0MH@33213|Bilateria,48B2I@7711|Chordata,48X6P@7742|Vertebrata,3JDGT@40674|Mammalia,3EQCV@33554|Carnivora;em_COG_cat=S;em_desc=Protein associated with topoisomerase II homolog 1 (yeast);em_max_annot_lvl=33208|Metazoa;em_Preferred_name=PATL1;em_KEGG_ko=ko:K12617;em_KEGG_Pathway=ko03018,map03018;em_KEGG_Module=M00395;em_BRITE=ko00000,ko00001,ko00002,ko03019;em_PFAMs=PAT1;em_GOs=GO:0000288,GO:0000290,GO:0000291,GO:0000932,GO:0000956,GO:0002151,GO:0003674,GO:0003676,GO:0003723,GO:0003727,GO:0005488,GO:0005575,GO:0005622,GO:0005623,GO:0005634,GO:0005654,GO:0005737,GO:0005829,GO:0006139,GO:0006401,GO:0006402,GO:0006417,GO:0006725,GO:0006807,GO:0006996,GO:0007275,GO:0007568,GO:0008150,GO:0008152,GO:0008187,GO:0008266,GO:0008340,GO:0008582,GO:0009056,GO:0009057,GO:0009889,GO:0009890,GO:0009892,GO:0009987,GO:0010259,GO:0010468,GO:0010556,GO:0010558,GO:0010605,GO:0010608,GO:0010629,GO:0016043,GO:0016070,GO:0016071,GO:0016604,GO:0016605,GO:0016607,GO:0017148,GO:0019222,GO:0019439,GO:0022607,GO:0022613,GO:0022618,GO:0030371,GO:0031323,GO:0031324,GO:0031326,GO:0031327,GO:0031974,GO:0031981,GO:0032268,GO:0032269,GO:0032501,GO:0032502,GO:0032991,GO:0033962,GO:0034046,GO:0034248,GO:0034249,GO:0034622,GO:0034641,GO:0034655,GO:0035770,GO:0036464,GO:0040008,GO:0043170,GO:0043226,GO:0043227,GO:0043228,GO:0043229,GO:0043231,GO:0043232,GO:0043233,GO:0043928,GO:0043933,GO:0044085,GO:0044087,GO:0044237,GO:0044238,GO:0044248,GO:0044260,GO:0044265,GO:0044270,GO:0044422,GO:0044424,GO:0044428,GO:0044444,GO:0044446,GO:0044451,GO:0044464,GO:0045182,GO:0045886,GO:0045926,GO:0046483,GO:0046700,GO:0048519,GO:0048523,GO:0048638,GO:0048640,GO:0048856,GO:0050789,GO:0050793,GO:0050794,GO:0050803,GO:0050807,GO:0051093,GO:0051128,GO:0051129,GO:0051171,GO:0051172,GO:0051239,GO:0051241,GO:0051246,GO:0051248,GO:0051960,GO:0051961,GO:0051963,GO:0051964,GO:0060255,GO:0065003,GO:0065007,GO:0065008,GO:0070013,GO:0070717,GO:0070925,GO:0071704,GO:0071826,GO:0071840,GO:0080090,GO:0090304,GO:0097159,GO:1901360,GO:1901361,GO:1901363,GO:1901575,GO:1904396,GO:1904397,GO:1905809,GO:1990904,GO:2000026,GO:2000112,GO:2000113
HiC_scaffold_10	AUGUSTUS	intron	11318308	11320385	1.0	+	.	ID=g2245.t1.intron1;Parent=g2245.t1
HiC_scaffold_10	AUGUSTUS	exon	11320386	11320497	.	+	.	ID=g2245.t1.exon2;Parent=g2245.t1
HiC_scaffold_10	AUGUSTUS	CDS	11320386	11320497	1.0	+	0	ID=g2245.t1.CDS2;Parent=g2245.t1
HiC_scaffold_10	AUGUSTUS	intron	11320498	11327397	1.0	+	.	ID=g2245.t1.intron2;Parent=g2245.t1
HiC_scaffold_10	AUGUSTUS	exon	11327398	11327615	.	+	.	ID=g2245.t1.exon3;Parent=g2245.t1
HiC_scaffold_10	AUGUSTUS	CDS	11327398	11327615	1.0	+	2	ID=g2245.t1.CDS3;Parent=g2245.t1
HiC_scaffold_10	AUGUSTUS	intron	11327616	11327908	1.0	+	.	ID=g2245.t1.intron3;Parent=g2245.t1
HiC_scaffold_10	AUGUSTUS	exon	11327909	11327989	.	+	.	ID=g2245.t1.exon4;Parent=g2245.t1
HiC_scaffold_10	AUGUSTUS	CDS	11327909	11327989	1.0	+	0	ID=g2245.t1.CDS4;Parent=g2245.t1
HiC_scaffold_10	AUGUSTUS	intron	11327990	11328574	1.0	+	.	ID=g2245.t1.intron4;Parent=g2245.t1
HiC_scaffold_10	AUGUSTUS	exon	11328575	11328769	.	+	.	ID=g2245.t1.exon5;Parent=g2245.t1
HiC_scaffold_10	AUGUSTUS	CDS	11328575	11328769	1.0	+	0	ID=g2245.t1.CDS5;Parent=g2245.t1
HiC_scaffold_10	AUGUSTUS	intron	11328770	11329709	1.0	+	.	ID=g2245.t1.intron5;Parent=g2245.t1
HiC_scaffold_10	AUGUSTUS	exon	11329710	11329811	.	+	.	ID=g2245.t1.exon6;Parent=g2245.t1
HiC_scaffold_10	AUGUSTUS	CDS	11329710	11329811	1.0	+	0	ID=g2245.t1.CDS6;Parent=g2245.t1
HiC_scaffold_10	AUGUSTUS	intron	11329812	11330263	1.0	+	.	ID=g2245.t1.intron6;Parent=g2245.t1
HiC_scaffold_10	AUGUSTUS	exon	11330264	11330353	.	+	.	ID=g2245.t1.exon7;Parent=g2245.t1
HiC_scaffold_10	AUGUSTUS	CDS	11330264	11330353	1.0	+	0	ID=g2245.t1.CDS7;Parent=g2245.t1
HiC_scaffold_10	AUGUSTUS	intron	11330354	11330571	1.0	+	.	ID=g2245.t1.intron7;Parent=g2245.t1
HiC_scaffold_10	AUGUSTUS	exon	11330572	11330792	.	+	.	ID=g2245.t1.exon8;Parent=g2245.t1
HiC_scaffold_10	AUGUSTUS	CDS	11330572	11330792	1.0	+	0	ID=g2245.t1.CDS8;Parent=g2245.t1
HiC_scaffold_10	AUGUSTUS	intron	11330793	11332013	1.0	+	.	ID=g2245.t1.intron8;Parent=g2245.t1
HiC_scaffold_10	AUGUSTUS	exon	11332014	11332103	.	+	.	ID=g2245.t1.exon9;Parent=g2245.t1
HiC_scaffold_10	AUGUSTUS	CDS	11332014	11332103	1.0	+	1	ID=g2245.t1.CDS9;Parent=g2245.t1
HiC_scaffold_10	AUGUSTUS	intron	11332104	11334758	1.0	+	.	ID=g2245.t1.intron9;Parent=g2245.t1
HiC_scaffold_10	AUGUSTUS	exon	11334759	11334939	.	+	.	ID=g2245.t1.exon10;Parent=g2245.t1
HiC_scaffold_10	AUGUSTUS	CDS	11334759	11334939	1.0	+	1	ID=g2245.t1.CDS10;Parent=g2245.t1
HiC_scaffold_10	AUGUSTUS	intron	11334940	11335415	1.0	+	.	ID=g2245.t1.intron10;Parent=g2245.t1
HiC_scaffold_10	AUGUSTUS	exon	11335416	11335539	.	+	.	ID=g2245.t1.exon11;Parent=g2245.t1
HiC_scaffold_10	AUGUSTUS	CDS	11335416	11335539	1.0	+	0	ID=g2245.t1.CDS11;Parent=g2245.t1
HiC_scaffold_10	AUGUSTUS	intron	11335540	11336230	1.0	+	.	ID=g2245.t1.intron11;Parent=g2245.t1
HiC_scaffold_10	AUGUSTUS	exon	11336231	11336328	.	+	.	ID=g2245.t1.exon12;Parent=g2245.t1
HiC_scaffold_10	AUGUSTUS	CDS	11336231	11336328	1.0	+	2	ID=g2245.t1.CDS12;Parent=g2245.t1
HiC_scaffold_10	AUGUSTUS	intron	11336329	11336885	1.0	+	.	ID=g2245.t1.intron12;Parent=g2245.t1
HiC_scaffold_10	AUGUSTUS	exon	11336886	11336945	.	+	.	ID=g2245.t1.exon13;Parent=g2245.t1
HiC_scaffold_10	AUGUSTUS	CDS	11336886	11336945	1.0	+	0	ID=g2245.t1.CDS13;Parent=g2245.t1
HiC_scaffold_10	AUGUSTUS	intron	11336946	11337982	1.0	+	.	ID=g2245.t1.intron13;Parent=g2245.t1
HiC_scaffold_10	AUGUSTUS	exon	11337983	11338131	.	+	.	ID=g2245.t1.exon14;Parent=g2245.t1
HiC_scaffold_10	AUGUSTUS	CDS	11337983	11338131	1.0	+	0	ID=g2245.t1.CDS14;Parent=g2245.t1
HiC_scaffold_10	AUGUSTUS	intron	11338132	11339845	1.0	+	.	ID=g2245.t1.intron14;Parent=g2245.t1
HiC_scaffold_10	AUGUSTUS	exon	11339846	11340005	.	+	.	ID=g2245.t1.exon15;Parent=g2245.t1
HiC_scaffold_10	AUGUSTUS	CDS	11339846	11340005	1.0	+	1	ID=g2245.t1.CDS15;Parent=g2245.t1
HiC_scaffold_10	AUGUSTUS	intron	11340006	11343426	1.0	+	.	ID=g2245.t1.intron15;Parent=g2245.t1
HiC_scaffold_10	AUGUSTUS	exon	11343427	11343582	.	+	.	ID=g2245.t1.exon16;Parent=g2245.t1
HiC_scaffold_10	AUGUSTUS	CDS	11343427	11343582	1.0	+	0	ID=g2245.t1.CDS16;Parent=g2245.t1
HiC_scaffold_10	AUGUSTUS	intron	11343583	11345675	1.0	+	.	ID=g2245.t1.intron16;Parent=g2245.t1
HiC_scaffold_10	AUGUSTUS	exon	11345676	11345767	.	+	.	ID=g2245.t1.exon17;Parent=g2245.t1
HiC_scaffold_10	AUGUSTUS	CDS	11345676	11345767	1.0	+	0	ID=g2245.t1.CDS17;Parent=g2245.t1
HiC_scaffold_10	AUGUSTUS	intron	11345768	11345866	1.0	+	.	ID=g2245.t1.intron17;Parent=g2245.t1
HiC_scaffold_10	AUGUSTUS	exon	11345867	11346016	.	+	.	ID=g2245.t1.exon18;Parent=g2245.t1
HiC_scaffold_10	AUGUSTUS	CDS	11345867	11346016	1.0	+	1	ID=g2245.t1.CDS18;Parent=g2245.t1
HiC_scaffold_10	AUGUSTUS	intron	11346017	11346325	1.0	+	.	ID=g2245.t1.intron18;Parent=g2245.t1
HiC_scaffold_10	AUGUSTUS	exon	11346326	11346347	.	+	.	ID=g2245.t1.exon19;Parent=g2245.t1
HiC_scaffold_10	AUGUSTUS	CDS	11346326	11346347	1.0	+	1	ID=g2245.t1.CDS19;Parent=g2245.t1
HiC_scaffold_10	AUGUSTUS	stop_codon	11346345	11346347	.	+	0	ID=g2245.t1.stop1;Parent=g2245.t1
HiC_scaffold_10	AUGUSTUS	start_codon	11367030	11367032	.	+	0	ID=g2246.t1.start1;Parent=g2246.t1
HiC_scaffold_10	AUGUSTUS	exon	11367030	11367391	.	+	.	ID=g2246.t1.exon1;Parent=g2246.t1
HiC_scaffold_10	AUGUSTUS	CDS	11367030	11367391	1.0	+	0	ID=g2246.t1.CDS1;Parent=g2246.t1
HiC_scaffold_10	AUGUSTUS	gene	11367030	11398600	.	+	.	ID=g2246
HiC_scaffold_10	AUGUSTUS	mRNA	11367030	11398600	1.0	+	.	ID=g2246.t1;Parent=g2246;em_target=9606.ENSP00000263847;em_score=1850.9;em_evalue=0.0;em_tcov=.;em_OGs=KOG1737@1|root,KOG1737@2759|Eukaryota,38D4N@33154|Opisthokonta,3BBDK@33208|Metazoa,3CUIB@33213|Bilateria,480TT@7711|Chordata,48ZN3@7742|Vertebrata,3JCU8@40674|Mammalia,359D5@314146|Euarchontoglires,4M5XB@9443|Primates,4MUAF@9604|Hominidae;em_COG_cat=I;em_desc=Belongs to the OSBP family;em_max_annot_lvl=33208|Metazoa;em_Preferred_name=OSBP;em_KEGG_ko=ko:K20456,ko:K20462;em_BRITE=ko00000,ko04131;em_PFAMs=Oxysterol_BP,PH;em_GOs=GO:0000003,GO:0000139,GO:0003006,GO:0003674,GO:0005215,GO:0005319,GO:0005488,GO:0005496,GO:0005515,GO:0005543,GO:0005575,GO:0005622,GO:0005623,GO:0005634,GO:0005654,GO:0005730,GO:0005737,GO:0005783,GO:0005794,GO:0005829,GO:0006082,GO:0006629,GO:0006694,GO:0006699,GO:0006810,GO:0006869,GO:0006886,GO:0006996,GO:0007030,GO:0007275,GO:0007276,GO:0007281,GO:0007283,GO:0007286,GO:0007291,GO:0007349,GO:0008104,GO:0008142,GO:0008150,GO:0008152,GO:0008202,GO:0008206,GO:0008289,GO:0008610,GO:0009058,GO:0009653,GO:0009987,GO:0010256,GO:0010876,GO:0012505,GO:0015031,GO:0015248,GO:0015485,GO:0015833,GO:0015850,GO:0015918,GO:0016020,GO:0016043,GO:0016053,GO:0019752,GO:0019904,GO:0019953,GO:0022412,GO:0022414,GO:0030054,GO:0030154,GO:0031090,GO:0031974,GO:0031981,GO:0031984,GO:0032501,GO:0032502,GO:0032504,GO:0032787,GO:0032934,GO:0033036,GO:0034613,GO:0035091,GO:0036094,GO:0040008,GO:0042886,GO:0043167,GO:0043168,GO:0043178,GO:0043226,GO:0043227,GO:0043228,GO:0043229,GO:0043231,GO:0043232,GO:0043233,GO:0043436,GO:0043900,GO:0043902,GO:0043903,GO:0044126,GO:0044128,GO:0044144,GO:0044148,GO:0044237,GO:0044238,GO:0044249,GO:0044281,GO:0044283,GO:0044422,GO:0044424,GO:0044428,GO:0044431,GO:0044444,GO:0044446,GO:0044464,GO:0044703,GO:0045184,GO:0045927,GO:0046394,GO:0046907,GO:0048232,GO:0048468,GO:0048471,GO:0048515,GO:0048518,GO:0048609,GO:0048646,GO:0048856,GO:0048869,GO:0050789,GO:0051179,GO:0051234,GO:0051641,GO:0051649,GO:0051704,GO:0065007,GO:0070013,GO:0070273,GO:0070727,GO:0071702,GO:0071704,GO:0071705,GO:0071840,GO:0072330,GO:0097159,GO:0098588,GO:0098791,GO:1901360,GO:1901362,GO:1901576,GO:1901615,GO:1901617,GO:1901981
HiC_scaffold_10	AUGUSTUS	intron	11367392	11371933	1.0	+	.	ID=g2246.t1.intron1;Parent=g2246.t1
HiC_scaffold_10	AUGUSTUS	exon	11371934	11372142	.	+	.	ID=g2246.t1.exon2;Parent=g2246.t1
HiC_scaffold_10	AUGUSTUS	CDS	11371934	11372142	1.0	+	1	ID=g2246.t1.CDS2;Parent=g2246.t1
HiC_scaffold_10	AUGUSTUS	intron	11372143	11374629	1.0	+	.	ID=g2246.t1.intron2;Parent=g2246.t1
HiC_scaffold_10	AUGUSTUS	exon	11374630	11374880	.	+	.	ID=g2246.t1.exon3;Parent=g2246.t1
HiC_scaffold_10	AUGUSTUS	CDS	11374630	11374880	1.0	+	2	ID=g2246.t1.CDS3;Parent=g2246.t1
HiC_scaffold_10	AUGUSTUS	intron	11374881	11379182	1.0	+	.	ID=g2246.t1.intron3;Parent=g2246.t1
HiC_scaffold_10	AUGUSTUS	exon	11379183	11379381	.	+	.	ID=g2246.t1.exon4;Parent=g2246.t1
HiC_scaffold_10	AUGUSTUS	CDS	11379183	11379381	1.0	+	0	ID=g2246.t1.CDS4;Parent=g2246.t1
HiC_scaffold_10	AUGUSTUS	intron	11379382	11379613	1.0	+	.	ID=g2246.t1.intron4;Parent=g2246.t1
HiC_scaffold_10	AUGUSTUS	exon	11379614	11379716	.	+	.	ID=g2246.t1.exon5;Parent=g2246.t1
HiC_scaffold_10	AUGUSTUS	CDS	11379614	11379716	1.0	+	2	ID=g2246.t1.CDS5;Parent=g2246.t1
HiC_scaffold_10	AUGUSTUS	intron	11379717	11380040	1.0	+	.	ID=g2246.t1.intron5;Parent=g2246.t1
HiC_scaffold_10	AUGUSTUS	exon	11380041	11380095	.	+	.	ID=g2246.t1.exon6;Parent=g2246.t1
HiC_scaffold_10	AUGUSTUS	CDS	11380041	11380095	1.0	+	1	ID=g2246.t1.CDS6;Parent=g2246.t1
HiC_scaffold_10	AUGUSTUS	intron	11380096	11380276	1.0	+	.	ID=g2246.t1.intron6;Parent=g2246.t1
HiC_scaffold_10	AUGUSTUS	exon	11380277	11380408	.	+	.	ID=g2246.t1.exon7;Parent=g2246.t1
HiC_scaffold_10	AUGUSTUS	CDS	11380277	11380408	1.0	+	0	ID=g2246.t1.CDS7;Parent=g2246.t1
HiC_scaffold_10	AUGUSTUS	intron	11380409	11385423	1.0	+	.	ID=g2246.t1.intron7;Parent=g2246.t1
HiC_scaffold_10	AUGUSTUS	exon	11385424	11385669	.	+	.	ID=g2246.t1.exon8;Parent=g2246.t1
HiC_scaffold_10	AUGUSTUS	CDS	11385424	11385669	1.0	+	0	ID=g2246.t1.CDS8;Parent=g2246.t1
HiC_scaffold_10	AUGUSTUS	intron	11385670	11385945	1.0	+	.	ID=g2246.t1.intron8;Parent=g2246.t1
HiC_scaffold_10	AUGUSTUS	exon	11385946	11386066	.	+	.	ID=g2246.t1.exon9;Parent=g2246.t1
HiC_scaffold_10	AUGUSTUS	CDS	11385946	11386066	1.0	+	0	ID=g2246.t1.CDS9;Parent=g2246.t1
HiC_scaffold_10	AUGUSTUS	intron	11386067	11394769	1.0	+	.	ID=g2246.t1.intron9;Parent=g2246.t1
HiC_scaffold_10	AUGUSTUS	exon	11394770	11394873	.	+	.	ID=g2246.t1.exon10;Parent=g2246.t1
HiC_scaffold_10	AUGUSTUS	CDS	11394770	11394873	1.0	+	2	ID=g2246.t1.CDS10;Parent=g2246.t1
HiC_scaffold_10	AUGUSTUS	intron	11394874	11396345	1.0	+	.	ID=g2246.t1.intron10;Parent=g2246.t1
HiC_scaffold_10	AUGUSTUS	exon	11396346	11396441	.	+	.	ID=g2246.t1.exon11;Parent=g2246.t1
HiC_scaffold_10	AUGUSTUS	CDS	11396346	11396441	1.0	+	0	ID=g2246.t1.CDS11;Parent=g2246.t1
HiC_scaffold_10	AUGUSTUS	intron	11396442	11397207	1.0	+	.	ID=g2246.t1.intron11;Parent=g2246.t1
HiC_scaffold_10	AUGUSTUS	exon	11397208	11397389	.	+	.	ID=g2246.t1.exon12;Parent=g2246.t1
HiC_scaffold_10	AUGUSTUS	CDS	11397208	11397389	1.0	+	0	ID=g2246.t1.CDS12;Parent=g2246.t1
HiC_scaffold_10	AUGUSTUS	intron	11397390	11398140	1.0	+	.	ID=g2246.t1.intron12;Parent=g2246.t1
HiC_scaffold_10	AUGUSTUS	exon	11398141	11398361	.	+	.	ID=g2246.t1.exon13;Parent=g2246.t1
HiC_scaffold_10	AUGUSTUS	CDS	11398141	11398361	1.0	+	1	ID=g2246.t1.CDS13;Parent=g2246.t1
HiC_scaffold_10	AUGUSTUS	intron	11398362	11398457	1.0	+	.	ID=g2246.t1.intron13;Parent=g2246.t1
HiC_scaffold_10	AUGUSTUS	exon	11398458	11398600	.	+	.	ID=g2246.t1.exon14;Parent=g2246.t1
HiC_scaffold_10	AUGUSTUS	CDS	11398458	11398600	1.0	+	2	ID=g2246.t1.CDS14;Parent=g2246.t1
HiC_scaffold_10	AUGUSTUS	stop_codon	11398598	11398600	.	+	0	ID=g2246.t1.stop1;Parent=g2246.t1
HiC_scaffold_10	AUGUSTUS	stop_codon	11428715	11428717	.	-	0	ID=g2247.t1.stop1;Parent=g2247.t1
HiC_scaffold_10	AUGUSTUS	gene	11428715	11429650	.	-	.	ID=g2247
HiC_scaffold_10	AUGUSTUS	exon	11428715	11429650	.	-	.	ID=g2247.t1.exon1;Parent=g2247.t1
HiC_scaffold_10	AUGUSTUS	mRNA	11428715	11429650	1.0	-	.	ID=g2247.t1;Parent=g2247;em_target=9668.ENSMPUP00000019871;em_score=681.1;em_evalue=4.9e-208;em_tcov=.;em_OGs=2ECH1@1|root,2SIBY@2759|Eukaryota,39RS5@33154|Opisthokonta,3BCXG@33208|Metazoa,3D1K6@33213|Bilateria,4832J@7711|Chordata,48XQP@7742|Vertebrata,3JB1T@40674|Mammalia,3EU34@33554|Carnivora;em_COG_cat=T;em_desc=Olfactory receptor;em_max_annot_lvl=33208|Metazoa;em_Preferred_name=OR4D11;em_KEGG_ko=ko:K04257;em_KEGG_Pathway=ko04740,map04740;em_BRITE=ko00000,ko00001,ko04030;em_PFAMs=7tm_4
HiC_scaffold_10	AUGUSTUS	CDS	11428715	11429650	1.0	-	0	ID=g2247.t1.CDS1;Parent=g2247.t1
HiC_scaffold_10	AUGUSTUS	start_codon	11429648	11429650	.	-	0	ID=g2247.t1.start1;Parent=g2247.t1
HiC_scaffold_10	AUGUSTUS	stop_codon	11448896	11448898	.	-	0	ID=g2248.t1.stop1;Parent=g2248.t1
HiC_scaffold_10	AUGUSTUS	gene	11448896	11449831	.	-	.	ID=g2248
HiC_scaffold_10	AUGUSTUS	exon	11448896	11449831	.	-	.	ID=g2248.t1.exon1;Parent=g2248.t1
HiC_scaffold_10	AUGUSTUS	mRNA	11448896	11449831	1.0	-	.	ID=g2248.t1;Parent=g2248;em_target=9668.ENSMPUP00000019875;em_score=668.5;em_evalue=6.4e-204;em_tcov=.;em_OGs=2ECH1@1|root,2SIBY@2759|Eukaryota,39RS5@33154|Opisthokonta,3BCXG@33208|Metazoa,3D1K6@33213|Bilateria,4832J@7711|Chordata,48XQP@7742|Vertebrata,3J36H@40674|Mammalia,3EQEQ@33554|Carnivora;em_COG_cat=T;em_desc=Olfactory receptor;em_max_annot_lvl=33208|Metazoa;em_Preferred_name=OR4D11;em_KEGG_ko=ko:K04257;em_KEGG_Pathway=ko04740,map04740;em_BRITE=ko00000,ko00001,ko04030;em_PFAMs=7tm_4;em_GOs=GO:0003008,GO:0003674,GO:0004888,GO:0005575,GO:0005623,GO:0005886,GO:0007154,GO:0007165,GO:0007186,GO:0007600,GO:0007606,GO:0008150,GO:0009593,GO:0009987,GO:0016020,GO:0016021,GO:0023052,GO:0031224,GO:0032501,GO:0038023,GO:0042221,GO:0044425,GO:0044464,GO:0050789,GO:0050794,GO:0050877,GO:0050896,GO:0050906,GO:0050907,GO:0051606,GO:0051716,GO:0060089,GO:0065007,GO:0071944
HiC_scaffold_10	AUGUSTUS	CDS	11448896	11449831	1.0	-	0	ID=g2248.t1.CDS1;Parent=g2248.t1
HiC_scaffold_10	AUGUSTUS	start_codon	11449829	11449831	.	-	0	ID=g2248.t1.start1;Parent=g2248.t1
HiC_scaffold_10	AUGUSTUS	stop_codon	11459725	11459727	.	-	0	ID=g2249.t1.stop1;Parent=g2249.t1
HiC_scaffold_10	AUGUSTUS	gene	11459725	11460660	.	-	.	ID=g2249
HiC_scaffold_10	AUGUSTUS	exon	11459725	11460660	.	-	.	ID=g2249.t1.exon1;Parent=g2249.t1
HiC_scaffold_10	AUGUSTUS	mRNA	11459725	11460660	1.0	-	.	ID=g2249.t1;Parent=g2249;em_target=9668.ENSMPUP00000019876;em_score=664.3;em_evalue=1.3e-202;em_tcov=.;em_OGs=2ECH1@1|root,2SIBY@2759|Eukaryota,39RS5@33154|Opisthokonta,3BCXG@33208|Metazoa,3D1K6@33213|Bilateria,4832J@7711|Chordata,48XQP@7742|Vertebrata,3J36H@40674|Mammalia,3EPU6@33554|Carnivora;em_COG_cat=T;em_desc=Olfactory receptor, family 4, subfamily D, member 10;em_max_annot_lvl=33208|Metazoa;em_KEGG_ko=ko:K04257;em_KEGG_Pathway=ko04740,map04740;em_BRITE=ko00000,ko00001,ko04030;em_PFAMs=7tm_4;em_Preferred_name=OR4D10;em_GOs=GO:0003008,GO:0003674,GO:0004888,GO:0005575,GO:0005623,GO:0005886,GO:0007154,GO:0007165,GO:0007186,GO:0007600,GO:0007606,GO:0008150,GO:0009593,GO:0009987,GO:0016020,GO:0016021,GO:0023052,GO:0031224,GO:0032501,GO:0038023,GO:0042221,GO:0044425,GO:0044464,GO:0050789,GO:0050794,GO:0050877,GO:0050896,GO:0050906,GO:0050907,GO:0051606,GO:0051716,GO:0060089,GO:0065007,GO:0071944
HiC_scaffold_10	AUGUSTUS	CDS	11459725	11460660	1.0	-	0	ID=g2249.t1.CDS1;Parent=g2249.t1
HiC_scaffold_10	AUGUSTUS	start_codon	11460658	11460660	.	-	0	ID=g2249.t1.start1;Parent=g2249.t1
HiC_scaffold_10	AUGUSTUS	stop_codon	11472627	11472629	.	-	0	ID=g2250.t1.stop1;Parent=g2250.t1
HiC_scaffold_10	AUGUSTUS	gene	11472627	11473562	.	-	.	ID=g2250
HiC_scaffold_10	AUGUSTUS	exon	11472627	11473562	.	-	.	ID=g2250.t1.exon1;Parent=g2250.t1
HiC_scaffold_10	AUGUSTUS	mRNA	11472627	11473562	1.0	-	.	ID=g2250.t1;Parent=g2250;em_target=9668.ENSMPUP00000019879;em_score=675.5;em_evalue=2.2e-206;em_tcov=.;em_OGs=2ECH1@1|root,2SIBY@2759|Eukaryota,39RS5@33154|Opisthokonta,3BCXG@33208|Metazoa,3D1K6@33213|Bilateria,4832J@7711|Chordata,48XQP@7742|Vertebrata,3JB1T@40674|Mammalia,3ERC9@33554|Carnivora;em_COG_cat=T;em_desc=Olfactory receptor;em_max_annot_lvl=33208|Metazoa;em_KEGG_ko=ko:K04257;em_KEGG_Pathway=ko04740,map04740;em_BRITE=ko00000,ko00001,ko04030;em_PFAMs=7tm_4;em_Preferred_name=Olfr1427
HiC_scaffold_10	AUGUSTUS	CDS	11472627	11473562	1.0	-	0	ID=g2250.t1.CDS1;Parent=g2250.t1
HiC_scaffold_10	AUGUSTUS	start_codon	11473560	11473562	.	-	0	ID=g2250.t1.start1;Parent=g2250.t1
HiC_scaffold_10	AUGUSTUS	stop_codon	11480706	11480708	.	-	0	ID=g2251.t1.stop1;Parent=g2251.t1
HiC_scaffold_10	AUGUSTUS	gene	11480706	11481662	.	-	.	ID=g2251
HiC_scaffold_10	AUGUSTUS	exon	11480706	11481662	.	-	.	ID=g2251.t1.exon1;Parent=g2251.t1
HiC_scaffold_10	AUGUSTUS	mRNA	11480706	11481662	1.0	-	.	ID=g2251.t1;Parent=g2251;em_target=9668.ENSMPUP00000019881;em_score=690.6;em_evalue=1.1e-210;em_tcov=.;em_OGs=2C3P7@1|root,2RCKG@2759|Eukaryota,38G7H@33154|Opisthokonta,3BNU6@33208|Metazoa,3D2PY@33213|Bilateria,488YS@7711|Chordata,4916K@7742|Vertebrata,3JAA9@40674|Mammalia,3EINP@33554|Carnivora;em_COG_cat=T;em_desc=Olfactory receptor;em_max_annot_lvl=33208|Metazoa;em_Preferred_name=OR4D6;em_KEGG_ko=ko:K04257;em_KEGG_Pathway=ko04740,map04740;em_BRITE=ko00000,ko00001,ko04030;em_PFAMs=7tm_4;em_GOs=GO:0003008,GO:0003674,GO:0004888,GO:0005575,GO:0005623,GO:0005886,GO:0007154,GO:0007165,GO:0007186,GO:0007600,GO:0007606,GO:0008150,GO:0009593,GO:0009987,GO:0016020,GO:0016021,GO:0023052,GO:0031224,GO:0032501,GO:0038023,GO:0042221,GO:0044425,GO:0044464,GO:0050789,GO:0050794,GO:0050877,GO:0050896,GO:0050906,GO:0050907,GO:0051606,GO:0051716,GO:0060089,GO:0065007,GO:0071944
HiC_scaffold_10	AUGUSTUS	CDS	11480706	11481662	1.0	-	0	ID=g2251.t1.CDS1;Parent=g2251.t1
HiC_scaffold_10	AUGUSTUS	start_codon	11481660	11481662	.	-	0	ID=g2251.t1.start1;Parent=g2251.t1
HiC_scaffold_10	AUGUSTUS	stop_codon	11497868	11497870	.	-	0	ID=g2252.t1.stop1;Parent=g2252.t1
HiC_scaffold_10	AUGUSTUS	gene	11497868	11498830	.	-	.	ID=g2252
HiC_scaffold_10	AUGUSTUS	exon	11497868	11498830	.	-	.	ID=g2252.t1.exon1;Parent=g2252.t1
HiC_scaffold_10	AUGUSTUS	mRNA	11497868	11498830	1.0	-	.	ID=g2252.t1;Parent=g2252;em_target=9668.ENSMPUP00000019883;em_score=682.6;em_evalue=4.1e-208;em_tcov=.;em_OGs=2EGHY@1|root,2SMFV@2759|Eukaryota,39X4B@33154|Opisthokonta,3BIRZ@33208|Metazoa,3CX4C@33213|Bilateria,482FX@7711|Chordata,48Z5C@7742|Vertebrata,3JBEN@40674|Mammalia,3EU0Q@33554|Carnivora;em_COG_cat=T;em_desc=Olfactory receptor;em_max_annot_lvl=33208|Metazoa;em_Preferred_name=OR5A1;em_KEGG_ko=ko:K04257;em_KEGG_Pathway=ko04740,map04740;em_BRITE=ko00000,ko00001,ko04030;em_PFAMs=7tm_4;em_GOs=GO:0003008,GO:0003674,GO:0004888,GO:0004984,GO:0005488,GO:0005549,GO:0005575,GO:0005623,GO:0005886,GO:0007154,GO:0007165,GO:0007186,GO:0007600,GO:0007606,GO:0007608,GO:0008150,GO:0009593,GO:0009987,GO:0016020,GO:0023052,GO:0032501,GO:0038023,GO:0042221,GO:0044464,GO:0050789,GO:0050794,GO:0050877,GO:0050896,GO:0050906,GO:0050907,GO:0050911,GO:0051606,GO:0051716,GO:0060089,GO:0065007,GO:0071944
HiC_scaffold_10	AUGUSTUS	CDS	11497868	11498830	1.0	-	0	ID=g2252.t1.CDS1;Parent=g2252.t1
HiC_scaffold_10	AUGUSTUS	start_codon	11498828	11498830	.	-	0	ID=g2252.t1.start1;Parent=g2252.t1
HiC_scaffold_10	GeneMark.hmm3	start_codon	11514682	11514684	.	+	0	ID=g2253.t1.start1;Parent=g2253.t1
HiC_scaffold_10	GeneMark.hmm3	gene	11514682	11515671	.	+	.	ID=g2253
HiC_scaffold_10	GeneMark.hmm3	mRNA	11514682	11515671	.	+	.	ID=g2253.t1;Parent=g2253;em_target=9361.ENSDNOP00000019337;em_score=772.5;em_evalue=2e-235;em_tcov=.;em_OGs=2EGHY@1|root,2SMFV@2759|Eukaryota,39X4B@33154|Opisthokonta,3BIRZ@33208|Metazoa,3CX4C@33213|Bilateria,482FX@7711|Chordata,48Z5C@7742|Vertebrata,3JBEN@40674|Mammalia;em_COG_cat=T;em_desc=Olfactory receptor;em_max_annot_lvl=33208|Metazoa;em_Preferred_name=OR5A2;em_KEGG_ko=ko:K04257;em_KEGG_Pathway=ko04740,map04740;em_BRITE=ko00000,ko00001,ko04030;em_PFAMs=7tm_4;em_GOs=GO:0003008,GO:0003674,GO:0004888,GO:0004984,GO:0005488,GO:0005549,GO:0005575,GO:0005623,GO:0005886,GO:0007154,GO:0007165,GO:0007186,GO:0007600,GO:0007606,GO:0007608,GO:0008150,GO:0009593,GO:0009987,GO:0016020,GO:0023052,GO:0032501,GO:0038023,GO:0042221,GO:0044464,GO:0050789,GO:0050794,GO:0050877,GO:0050896,GO:0050906,GO:0050907,GO:0050911,GO:0051606,GO:0051716,GO:0060089,GO:0065007,GO:0071944
HiC_scaffold_10	GeneMark.hmm3	CDS	11514682	11515671	.	+	0	ID=g2253.t1.CDS1;Parent=g2253.t1
HiC_scaffold_10	GeneMark.hmm3	exon	11514682	11515671	.	+	0	ID=g2253.t1.exon1;Parent=g2253.t1
HiC_scaffold_10	GeneMark.hmm3	stop_codon	11515669	11515671	.	+	0	ID=g2253.t1.stop1;Parent=g2253.t1
HiC_scaffold_10	AUGUSTUS	start_codon	11602681	11602683	.	+	0	ID=g2254.t1.start1;Parent=g2254.t1
HiC_scaffold_10	AUGUSTUS	gene	11602681	11603628	.	+	.	ID=g2254
HiC_scaffold_10	AUGUSTUS	exon	11602681	11603628	.	+	.	ID=g2254.t1.exon1;Parent=g2254.t1
HiC_scaffold_10	AUGUSTUS	mRNA	11602681	11603628	1.0	+	.	ID=g2254.t1;Parent=g2254;em_target=29073.XP_008692509.1;em_score=671.8;em_evalue=6.5e-205;em_tcov=.;em_OGs=2EEJN@1|root,2SJZ4@2759|Eukaryota,39TX8@33154|Opisthokonta,3BMEX@33208|Metazoa,3D01Q@33213|Bilateria,48BRH@7711|Chordata,495AA@7742|Vertebrata,3JB95@40674|Mammalia,3EMYH@33554|Carnivora;em_COG_cat=T;em_desc=Olfactory receptor;em_max_annot_lvl=33208|Metazoa;em_Preferred_name=;em_KEGG_ko=ko:K04257;em_KEGG_Pathway=ko04740,map04740;em_BRITE=ko00000,ko00001,ko04030;em_PFAMs=7tm_4;em_GOs=GO:0003008,GO:0003674,GO:0004888,GO:0004984,GO:0005488,GO:0005549,GO:0005575,GO:0007154,GO:0007165,GO:0007186,GO:0007600,GO:0007606,GO:0007608,GO:0008150,GO:0009593,GO:0009987,GO:0016020,GO:0016021,GO:0023052,GO:0031224,GO:0032501,GO:0038023,GO:0042221,GO:0044425,GO:0050789,GO:0050794,GO:0050877,GO:0050896,GO:0050906,GO:0050907,GO:0050911,GO:0051606,GO:0051716,GO:0060089,GO:0065007
HiC_scaffold_10	AUGUSTUS	CDS	11602681	11603628	1.0	+	0	ID=g2254.t1.CDS1;Parent=g2254.t1
HiC_scaffold_10	AUGUSTUS	stop_codon	11603626	11603628	.	+	0	ID=g2254.t1.stop1;Parent=g2254.t1
HiC_scaffold_10	AUGUSTUS	start_codon	11617539	11617541	.	+	0	ID=g2255.t1.start1;Parent=g2255.t1
HiC_scaffold_10	AUGUSTUS	gene	11617539	11618588	.	+	.	ID=g2255
HiC_scaffold_10	AUGUSTUS	exon	11617539	11618588	.	+	.	ID=g2255.t1.exon1;Parent=g2255.t1
HiC_scaffold_10	AUGUSTUS	mRNA	11617539	11618588	1.0	+	.	ID=g2255.t1;Parent=g2255;em_target=9668.ENSMPUP00000018771;em_score=682.9;em_evalue=1.3e-208;em_tcov=.;em_OGs=2EEJN@1|root,2SJZ4@2759|Eukaryota,39TX8@33154|Opisthokonta,3BMEX@33208|Metazoa,3D01Q@33213|Bilateria,48BRH@7711|Chordata,495AA@7742|Vertebrata,3J84D@40674|Mammalia,3ERRC@33554|Carnivora;em_COG_cat=T;em_desc=Olfactory receptor;em_max_annot_lvl=33208|Metazoa;em_Preferred_name=Olfr1441;em_KEGG_ko=ko:K04257;em_KEGG_Pathway=ko04740,map04740;em_BRITE=ko00000,ko00001,ko04030;em_PFAMs=7tm_4
HiC_scaffold_10	AUGUSTUS	CDS	11617539	11618588	1.0	+	0	ID=g2255.t1.CDS1;Parent=g2255.t1
HiC_scaffold_10	AUGUSTUS	stop_codon	11618586	11618588	.	+	0	ID=g2255.t1.stop1;Parent=g2255.t1
HiC_scaffold_10	AUGUSTUS	start_codon	11636160	11636162	.	+	0	ID=g2256.t1.start1;Parent=g2256.t1
HiC_scaffold_10	AUGUSTUS	gene	11636160	11638313	.	+	.	ID=g2256
HiC_scaffold_10	AUGUSTUS	exon	11636160	11638313	.	+	.	ID=g2256.t1.exon1;Parent=g2256.t1
HiC_scaffold_10	AUGUSTUS	mRNA	11636160	11638313	1.0	+	.	ID=g2256.t1;Parent=g2256;em_target=9668.ENSMPUP00000018766;em_score=1599.7;em_evalue=0.0;em_tcov=.;em_OGs=28J89@1|root,2QRKR@2759|Eukaryota,38GQZ@33154|Opisthokonta,3BA4H@33208|Metazoa,3CY1D@33213|Bilateria,482TD@7711|Chordata,491R8@7742|Vertebrata,3JA30@40674|Mammalia,3ETIX@33554|Carnivora;em_COG_cat=S;em_desc=Macrophage-expressed gene 1 protein;em_max_annot_lvl=33208|Metazoa;em_Preferred_name=MPEG1;em_PFAMs=MACPF;em_GOs=
HiC_scaffold_10	AUGUSTUS	CDS	11636160	11638313	1.0	+	0	ID=g2256.t1.CDS1;Parent=g2256.t1
HiC_scaffold_10	AUGUSTUS	stop_codon	11638311	11638313	.	+	0	ID=g2256.t1.stop1;Parent=g2256.t1
HiC_scaffold_10	AUGUSTUS	stop_codon	11644256	11644258	.	-	0	ID=g2257.t1.stop1;Parent=g2257.t1
HiC_scaffold_10	AUGUSTUS	exon	11644256	11644489	.	-	.	ID=g2257.t1.exon1;Parent=g2257.t1
HiC_scaffold_10	AUGUSTUS	CDS	11644256	11644489	1.0	-	0	ID=g2257.t1.CDS1;Parent=g2257.t1
HiC_scaffold_10	AUGUSTUS	gene	11644256	11676583	.	-	.	ID=g2257
HiC_scaffold_10	AUGUSTUS	mRNA	11644256	11676583	1.0	-	.	ID=g2257.t1;Parent=g2257;em_target=9668.ENSMPUP00000000336;em_score=1419.9;em_evalue=0.0;em_tcov=.;em_OGs=2CMG8@1|root,2QQ9M@2759|Eukaryota,38EM9@33154|Opisthokonta,3BC5U@33208|Metazoa,3CSDN@33213|Bilateria,483FQ@7711|Chordata,4949W@7742|Vertebrata,3J82P@40674|Mammalia,3EN3E@33554|Carnivora;em_COG_cat=O;em_desc=Deltex 4, E3 ubiquitin ligase;em_max_annot_lvl=33208|Metazoa;em_Preferred_name=DTX4;em_EC=2.3.2.27;em_KEGG_ko=ko:K06058;em_KEGG_Pathway=ko04330,map04330;em_BRITE=ko00000,ko00001,ko01000,ko04121;em_PFAMs=WWE,zf-C3HC4,zf-RING_UBOX;em_GOs=GO:0001817,GO:0002009,GO:0002165,GO:0003002,GO:0003674,GO:0003824,GO:0004842,GO:0005102,GO:0005112,GO:0005488,GO:0005515,GO:0005575,GO:0005622,GO:0005623,GO:0005737,GO:0005829,GO:0006464,GO:0006807,GO:0006810,GO:0006897,GO:0007154,GO:0007165,GO:0007166,GO:0007219,GO:0007220,GO:0007275,GO:0007389,GO:0007444,GO:0007478,GO:0007480,GO:0007552,GO:0007560,GO:0008150,GO:0008152,GO:0008270,GO:0008593,GO:0009653,GO:0009791,GO:0009886,GO:0009887,GO:0009888,GO:0009966,GO:0009967,GO:0009968,GO:0009987,GO:0010646,GO:0010647,GO:0010648,GO:0016192,GO:0016348,GO:0016567,GO:0016740,GO:0019538,GO:0019787,GO:0023051,GO:0023052,GO:0023056,GO:0023057,GO:0032446,GO:0032479,GO:0032501,GO:0032502,GO:0035107,GO:0035114,GO:0035120,GO:0035218,GO:0035220,GO:0035239,GO:0035282,GO:0035285,GO:0035295,GO:0036011,GO:0036211,GO:0043167,GO:0043169,GO:0043170,GO:0043412,GO:0044237,GO:0044238,GO:0044260,GO:0044267,GO:0044424,GO:0044444,GO:0044464,GO:0045746,GO:0045747,GO:0046872,GO:0046914,GO:0048513,GO:0048518,GO:0048519,GO:0048522,GO:0048523,GO:0048563,GO:0048569,GO:0048583,GO:0048584,GO:0048585,GO:0048707,GO:0048729,GO:0048731,GO:0048736,GO:0048737,GO:0048856,GO:0050789,GO:0050794,GO:0050896,GO:0051179,GO:0051234,GO:0051239,GO:0051716,GO:0060429,GO:0060562,GO:0061630,GO:0061659,GO:0065007,GO:0070647,GO:0071704,GO:0098657,GO:0140096,GO:1901564
HiC_scaffold_10	AUGUSTUS	intron	11644490	11648631	1.0	-	.	ID=g2257.t1.intron1;Parent=g2257.t1
HiC_scaffold_10	AUGUSTUS	exon	11648632	11648721	.	-	.	ID=g2257.t1.exon2;Parent=g2257.t1
HiC_scaffold_10	AUGUSTUS	CDS	11648632	11648721	1.0	-	0	ID=g2257.t1.CDS2;Parent=g2257.t1
HiC_scaffold_10	AUGUSTUS	intron	11648722	11654372	1.0	-	.	ID=g2257.t1.intron2;Parent=g2257.t1
HiC_scaffold_10	AUGUSTUS	exon	11654373	11654534	.	-	.	ID=g2257.t1.exon3;Parent=g2257.t1
HiC_scaffold_10	AUGUSTUS	CDS	11654373	11654534	1.0	-	0	ID=g2257.t1.CDS3;Parent=g2257.t1
HiC_scaffold_10	AUGUSTUS	intron	11654535	11657642	1.0	-	.	ID=g2257.t1.intron3;Parent=g2257.t1
HiC_scaffold_10	AUGUSTUS	exon	11657643	11657795	.	-	.	ID=g2257.t1.exon4;Parent=g2257.t1
HiC_scaffold_10	AUGUSTUS	CDS	11657643	11657795	1.0	-	0	ID=g2257.t1.CDS4;Parent=g2257.t1
HiC_scaffold_10	AUGUSTUS	intron	11657796	11658602	1.0	-	.	ID=g2257.t1.intron4;Parent=g2257.t1
HiC_scaffold_10	AUGUSTUS	exon	11658603	11658664	.	-	.	ID=g2257.t1.exon5;Parent=g2257.t1
HiC_scaffold_10	AUGUSTUS	CDS	11658603	11658664	1.0	-	2	ID=g2257.t1.CDS5;Parent=g2257.t1
HiC_scaffold_10	AUGUSTUS	intron	11658665	11660678	1.0	-	.	ID=g2257.t1.intron5;Parent=g2257.t1
HiC_scaffold_10	AUGUSTUS	exon	11660679	11660840	.	-	.	ID=g2257.t1.exon6;Parent=g2257.t1
HiC_scaffold_10	AUGUSTUS	CDS	11660679	11660840	1.0	-	2	ID=g2257.t1.CDS6;Parent=g2257.t1
HiC_scaffold_10	AUGUSTUS	intron	11660841	11661181	1.0	-	.	ID=g2257.t1.intron6;Parent=g2257.t1
HiC_scaffold_10	AUGUSTUS	exon	11661182	11661243	.	-	.	ID=g2257.t1.exon7;Parent=g2257.t1
HiC_scaffold_10	AUGUSTUS	CDS	11661182	11661243	1.0	-	1	ID=g2257.t1.CDS7;Parent=g2257.t1
HiC_scaffold_10	AUGUSTUS	intron	11661244	11667522	1.0	-	.	ID=g2257.t1.intron7;Parent=g2257.t1
HiC_scaffold_10	AUGUSTUS	exon	11667523	11668246	.	-	.	ID=g2257.t1.exon8;Parent=g2257.t1
HiC_scaffold_10	AUGUSTUS	CDS	11667523	11668246	1.0	-	2	ID=g2257.t1.CDS8;Parent=g2257.t1
HiC_scaffold_10	AUGUSTUS	intron	11668247	11676372	1.0	-	.	ID=g2257.t1.intron8;Parent=g2257.t1
HiC_scaffold_10	AUGUSTUS	exon	11676373	11676583	.	-	.	ID=g2257.t1.exon9;Parent=g2257.t1
HiC_scaffold_10	AUGUSTUS	CDS	11676373	11676583	1.0	-	0	ID=g2257.t1.CDS9;Parent=g2257.t1
HiC_scaffold_10	AUGUSTUS	start_codon	11676581	11676583	.	-	0	ID=g2257.t1.start1;Parent=g2257.t1
HiC_scaffold_10	AUGUSTUS	start_codon	11798116	11798118	.	+	0	ID=g2258.t1.start1;Parent=g2258.t1
HiC_scaffold_10	AUGUSTUS	exon	11798116	11798193	.	+	.	ID=g2258.t1.exon1;Parent=g2258.t1
HiC_scaffold_10	AUGUSTUS	CDS	11798116	11798193	1.0	+	0	ID=g2258.t1.CDS1;Parent=g2258.t1
HiC_scaffold_10	AUGUSTUS	gene	11798116	11807241	.	+	.	ID=g2258
HiC_scaffold_10	AUGUSTUS	mRNA	11798116	11807241	0.97	+	.	ID=g2258.t1;Parent=g2258;em_target=109478.XP_005878672.1;em_score=376.1;em_evalue=9.4e-116;em_tcov=.;em_OGs=2D0CX@1|root,2SDQB@2759|Eukaryota,39SY8@33154|Opisthokonta,3BKH2@33208|Metazoa,3D53Q@33213|Bilateria,48ATC@7711|Chordata,499Z9@7742|Vertebrata,3JFRK@40674|Mammalia,4M426@9397|Chiroptera;em_COG_cat=S;em_desc=Aralkyl acyl-CoA:amino acid N-acyltransferase;em_max_annot_lvl=33208|Metazoa;em_Preferred_name=GLYAT;em_EC=2.3.1.13,2.3.1.192,2.3.1.71;em_KEGG_ko=ko:K00628,ko:K15517;em_KEGG_Pathway=ko00360,map00360;em_KEGG_Reaction=R02452,R05841;em_KEGG_rclass=RC00004,RC00096,RC02865,RC02867;em_BRITE=ko00000,ko00001,ko01000;em_PFAMs=FR47,Gly_acyl_tr_C,Gly_acyl_tr_N;em_GOs=GO:0001505,GO:0003674,GO:0003824,GO:0005488,GO:0005515,GO:0005575,GO:0005622,GO:0005623,GO:0005737,GO:0005739,GO:0005759,GO:0005813,GO:0005815,GO:0005856,GO:0006082,GO:0006139,GO:0006163,GO:0006520,GO:0006544,GO:0006637,GO:0006725,GO:0006732,GO:0006753,GO:0006790,GO:0006793,GO:0006796,GO:0006805,GO:0006807,GO:0008092,GO:0008150,GO:0008152,GO:0009069,GO:0009117,GO:0009150,GO:0009259,GO:0009410,GO:0009636,GO:0009987,GO:0015630,GO:0015631,GO:0016410,GO:0016740,GO:0016746,GO:0016747,GO:0017144,GO:0019637,GO:0019693,GO:0019752,GO:0031974,GO:0032787,GO:0033865,GO:0033875,GO:0034032,GO:0034641,GO:0035383,GO:0042133,GO:0042221,GO:0043015,GO:0043226,GO:0043227,GO:0043228,GO:0043229,GO:0043231,GO:0043232,GO:0043233,GO:0043436,GO:0043603,GO:0044237,GO:0044238,GO:0044281,GO:0044422,GO:0044424,GO:0044429,GO:0044430,GO:0044444,GO:0044446,GO:0044464,GO:0046483,GO:0047961,GO:0047962,GO:0050896,GO:0051186,GO:0051716,GO:0055086,GO:0065007,GO:0065008,GO:0070013,GO:0070887,GO:0071466,GO:0071704,GO:0072521,GO:1901135,GO:1901360,GO:1901564,GO:1901605,GO:1901787
HiC_scaffold_10	AUGUSTUS	intron	11798194	11801109	1.0	+	.	ID=g2258.t1.intron1;Parent=g2258.t1
HiC_scaffold_10	AUGUSTUS	exon	11801110	11801217	.	+	.	ID=g2258.t1.exon2;Parent=g2258.t1
HiC_scaffold_10	AUGUSTUS	CDS	11801110	11801217	1.0	+	0	ID=g2258.t1.CDS2;Parent=g2258.t1
HiC_scaffold_10	AUGUSTUS	intron	11801218	11804302	1.0	+	.	ID=g2258.t1.intron2;Parent=g2258.t1
HiC_scaffold_10	AUGUSTUS	exon	11804303	11804429	.	+	.	ID=g2258.t1.exon3;Parent=g2258.t1
HiC_scaffold_10	AUGUSTUS	CDS	11804303	11804429	1.0	+	0	ID=g2258.t1.CDS3;Parent=g2258.t1
HiC_scaffold_10	AUGUSTUS	intron	11804430	11805277	1.0	+	.	ID=g2258.t1.intron3;Parent=g2258.t1
HiC_scaffold_10	AUGUSTUS	exon	11805278	11805449	.	+	.	ID=g2258.t1.exon4;Parent=g2258.t1
HiC_scaffold_10	AUGUSTUS	CDS	11805278	11805449	1.0	+	2	ID=g2258.t1.CDS4;Parent=g2258.t1
HiC_scaffold_10	AUGUSTUS	intron	11805450	11807072	1.0	+	.	ID=g2258.t1.intron4;Parent=g2258.t1
HiC_scaffold_10	AUGUSTUS	exon	11807073	11807241	.	+	.	ID=g2258.t1.exon5;Parent=g2258.t1
HiC_scaffold_10	AUGUSTUS	CDS	11807073	11807241	0.97	+	1	ID=g2258.t1.CDS5;Parent=g2258.t1
HiC_scaffold_10	AUGUSTUS	stop_codon	11807239	11807241	.	+	0	ID=g2258.t1.stop1;Parent=g2258.t1
HiC_scaffold_10	GeneMark.hmm3	start_codon	11807272	11807274	.	+	0	ID=g2259.t1.start1;Parent=g2259.t1
HiC_scaffold_10	GeneMark.hmm3	gene	11807272	11807475	.	+	.	ID=g2259
HiC_scaffold_10	GeneMark.hmm3	mRNA	11807272	11807475	.	+	.	ID=g2259.t1;Parent=g2259;em_target=9668.ENSMPUP00000000325;em_score=141.3;em_evalue=2.6e-44;em_tcov=.;em_OGs=2D0CX@1|root,2SDQB@2759|Eukaryota,39SY8@33154|Opisthokonta,3BKH2@33208|Metazoa,3D53Q@33213|Bilateria,47ZJI@7711|Chordata,496HQ@7742|Vertebrata,3JC7R@40674|Mammalia,3EQ7I@33554|Carnivora;em_COG_cat=S;em_desc=Glycine N-phenylacetyltransferase-like;em_max_annot_lvl=33208|Metazoa;em_Preferred_name=GLYAT;em_EC=2.3.1.13,2.3.1.192,2.3.1.71;em_KEGG_ko=ko:K00628,ko:K15517;em_KEGG_Pathway=ko00360,map00360;em_KEGG_Reaction=R02452,R05841;em_KEGG_rclass=RC00004,RC00096,RC02865,RC02867;em_BRITE=ko00000,ko00001,ko01000;em_PFAMs=FR47,Gly_acyl_tr_C,Gly_acyl_tr_N;em_GOs=GO:0001505,GO:0003674,GO:0003824,GO:0005575,GO:0005622,GO:0005623,GO:0005737,GO:0005739,GO:0005759,GO:0006082,GO:0006139,GO:0006163,GO:0006520,GO:0006544,GO:0006637,GO:0006725,GO:0006732,GO:0006753,GO:0006790,GO:0006793,GO:0006796,GO:0006805,GO:0006807,GO:0008150,GO:0008152,GO:0009069,GO:0009117,GO:0009150,GO:0009259,GO:0009410,GO:0009636,GO:0009987,GO:0016410,GO:0016740,GO:0016746,GO:0016747,GO:0017144,GO:0019637,GO:0019693,GO:0019752,GO:0031974,GO:0032787,GO:0033865,GO:0033875,GO:0034032,GO:0034641,GO:0035383,GO:0042133,GO:0042221,GO:0043226,GO:0043227,GO:0043229,GO:0043231,GO:0043233,GO:0043436,GO:0043603,GO:0044237,GO:0044238,GO:0044281,GO:0044422,GO:0044424,GO:0044429,GO:0044444,GO:0044446,GO:0044464,GO:0046483,GO:0047961,GO:0047962,GO:0050896,GO:0051186,GO:0051716,GO:0055086,GO:0065007,GO:0065008,GO:0070013,GO:0070887,GO:0071466,GO:0071704,GO:0072521,GO:1901135,GO:1901360,GO:1901564,GO:1901605,GO:1901787
HiC_scaffold_10	GeneMark.hmm3	CDS	11807272	11807475	.	+	0	ID=g2259.t1.CDS1;Parent=g2259.t1
HiC_scaffold_10	GeneMark.hmm3	exon	11807272	11807475	.	+	0	ID=g2259.t1.exon1;Parent=g2259.t1
HiC_scaffold_10	GeneMark.hmm3	stop_codon	11807473	11807475	.	+	0	ID=g2259.t1.stop1;Parent=g2259.t1
HiC_scaffold_10	gmst	start_codon	11841673	11841675	38.639784	+	0	ID=g2260.t1.start1;Parent=g2260.t1
HiC_scaffold_10	gmst	CDS	11841673	11841750	38.639784	+	0	ID=g2260.t1.CDS1;Parent=g2260.t1
HiC_scaffold_10	gmst	exon	11841673	11841750	38.639784	+	0	ID=g2260.t1.exon1;Parent=g2260.t1
HiC_scaffold_10	gmst	gene	11841673	11859131	.	+	.	ID=g2260
HiC_scaffold_10	gmst	mRNA	11841673	11859131	.	+	.	ID=g2260.t1;Parent=g2260;em_target=9361.ENSDNOP00000029523;em_score=655.6;em_evalue=6.3e-200;em_tcov=.;em_OGs=2D0CX@1|root,2SDQB@2759|Eukaryota,39SY8@33154|Opisthokonta,3BKH2@33208|Metazoa,3D53Q@33213|Bilateria,47ZJI@7711|Chordata,496HQ@7742|Vertebrata,3JC7R@40674|Mammalia;em_COG_cat=S;em_desc=glycine N-benzoyltransferase activity;em_max_annot_lvl=33208|Metazoa;em_EC=2.3.1.13,2.3.1.192,2.3.1.71;em_KEGG_ko=ko:K00628,ko:K15517;em_KEGG_Pathway=ko00360,map00360;em_KEGG_Reaction=R02452,R05841;em_KEGG_rclass=RC00004,RC00096,RC02865,RC02867;em_BRITE=ko00000,ko00001,ko01000;em_PFAMs=FR47,Gly_acyl_tr_C,Gly_acyl_tr_N;em_Preferred_name=GLYAT;em_GOs=GO:0001505,GO:0003674,GO:0003824,GO:0005575,GO:0005622,GO:0005623,GO:0005737,GO:0005739,GO:0005759,GO:0006082,GO:0006139,GO:0006163,GO:0006520,GO:0006544,GO:0006637,GO:0006725,GO:0006732,GO:0006753,GO:0006790,GO:0006793,GO:0006796,GO:0006805,GO:0006807,GO:0008150,GO:0008152,GO:0009069,GO:0009117,GO:0009150,GO:0009259,GO:0009410,GO:0009636,GO:0009987,GO:0016410,GO:0016740,GO:0016746,GO:0016747,GO:0017144,GO:0019637,GO:0019693,GO:0019752,GO:0031974,GO:0032787,GO:0033865,GO:0033875,GO:0034032,GO:0034641,GO:0035383,GO:0042133,GO:0042221,GO:0043226,GO:0043227,GO:0043229,GO:0043231,GO:0043233,GO:0043436,GO:0043603,GO:0044237,GO:0044238,GO:0044281,GO:0044422,GO:0044424,GO:0044429,GO:0044444,GO:0044446,GO:0044464,GO:0046483,GO:0047961,GO:0047962,GO:0050896,GO:0051186,GO:0051716,GO:0055086,GO:0065007,GO:0065008,GO:0070013,GO:0070887,GO:0071466,GO:0071704,GO:0072521,GO:1901135,GO:1901360,GO:1901564,GO:1901605,GO:1901787
HiC_scaffold_10	gmst	intron	11841751	11845878	38.639784	+	0	ID=g2260.t1.intron1;Parent=g2260.t1
HiC_scaffold_10	gmst	CDS	11845879	11845986	38.639784	+	0	ID=g2260.t1.CDS2;Parent=g2260.t1
HiC_scaffold_10	gmst	exon	11845879	11845986	38.639784	+	0	ID=g2260.t1.exon2;Parent=g2260.t1
HiC_scaffold_10	gmst	intron	11845987	11856454	38.639784	+	0	ID=g2260.t1.intron2;Parent=g2260.t1
HiC_scaffold_10	gmst	CDS	11856455	11856581	38.639784	+	0	ID=g2260.t1.CDS3;Parent=g2260.t1
HiC_scaffold_10	gmst	exon	11856455	11856581	38.639784	+	0	ID=g2260.t1.exon3;Parent=g2260.t1
HiC_scaffold_10	gmst	intron	11856582	11857931	38.639784	+	0	ID=g2260.t1.intron3;Parent=g2260.t1
HiC_scaffold_10	gmst	CDS	11857932	11858103	38.639784	+	2	ID=g2260.t1.CDS4;Parent=g2260.t1
HiC_scaffold_10	gmst	exon	11857932	11858103	38.639784	+	2	ID=g2260.t1.exon4;Parent=g2260.t1
HiC_scaffold_10	gmst	intron	11858104	11858728	38.639784	+	0	ID=g2260.t1.intron4;Parent=g2260.t1
HiC_scaffold_10	gmst	CDS	11858729	11859131	38.639784	+	1	ID=g2260.t1.CDS5;Parent=g2260.t1
HiC_scaffold_10	gmst	exon	11858729	11859131	38.639784	+	1	ID=g2260.t1.exon5;Parent=g2260.t1
HiC_scaffold_10	gmst	stop_codon	11859129	11859131	38.639784	+	0	ID=g2260.t1.stop1;Parent=g2260.t1
HiC_scaffold_10	AUGUSTUS	stop_codon	11909318	11909320	.	-	0	ID=g2261.t1.stop1;Parent=g2261.t1
HiC_scaffold_10	AUGUSTUS	exon	11909318	11909806	.	-	.	ID=g2261.t1.exon1;Parent=g2261.t1
HiC_scaffold_10	AUGUSTUS	CDS	11909318	11909806	1.0	-	0	ID=g2261.t1.CDS1;Parent=g2261.t1
HiC_scaffold_10	AUGUSTUS	gene	11909318	11911176	.	-	.	ID=g2261
HiC_scaffold_10	AUGUSTUS	mRNA	11909318	11911176	1.0	-	.	ID=g2261.t1;Parent=g2261;em_target=9668.ENSMPUP00000000308;em_score=444.2;em_evalue=1.6e-136;em_tcov=.;em_OGs=2D29C@1|root,2S4XX@2759|Eukaryota,39P3W@33154|Opisthokonta,3BM4F@33208|Metazoa,3CT9E@33213|Bilateria,4889N@7711|Chordata,4978B@7742|Vertebrata,3JEMN@40674|Mammalia,3EJ9C@33554|Carnivora;em_COG_cat=T;em_desc=ciliary neurotrophic factor;em_max_annot_lvl=33208|Metazoa;em_Preferred_name=CNTF;em_KEGG_ko=ko:K05420;em_KEGG_Pathway=ko04060,ko04630,map04060,map04630;em_BRITE=ko00000,ko00001,ko04052;em_PFAMs=CNTF;em_GOs=GO:0001558,GO:0001775,GO:0001932,GO:0001934,GO:0003674,GO:0005102,GO:0005125,GO:0005126,GO:0005127,GO:0005138,GO:0005488,GO:0005515,GO:0005575,GO:0005576,GO:0005615,GO:0005622,GO:0005623,GO:0005634,GO:0005737,GO:0005829,GO:0007154,GO:0007165,GO:0007166,GO:0007259,GO:0007275,GO:0007399,GO:0007417,GO:0007517,GO:0008083,GO:0008150,GO:0008284,GO:0008361,GO:0009314,GO:0009416,GO:0009628,GO:0009642,GO:0009653,GO:0009887,GO:0009893,GO:0009966,GO:0009967,GO:0009987,GO:0010001,GO:0010033,GO:0010468,GO:0010469,GO:0010562,GO:0010604,GO:0010628,GO:0010646,GO:0010647,GO:0010720,GO:0010721,GO:0010769,GO:0010770,GO:0010817,GO:0010941,GO:0010975,GO:0010976,GO:0014002,GO:0014066,GO:0014068,GO:0016043,GO:0019220,GO:0019221,GO:0019222,GO:0021782,GO:0022008,GO:0022603,GO:0022604,GO:0022607,GO:0023051,GO:0023052,GO:0023056,GO:0030154,GO:0030182,GO:0030307,GO:0030424,GO:0030516,GO:0030545,GO:0031323,GO:0031325,GO:0031344,GO:0031346,GO:0031399,GO:0031401,GO:0032101,GO:0032103,GO:0032268,GO:0032270,GO:0032501,GO:0032502,GO:0032535,GO:0032838,GO:0032879,GO:0034097,GO:0035556,GO:0036477,GO:0040008,GO:0042063,GO:0042127,GO:0042221,GO:0042325,GO:0042327,GO:0042391,GO:0042509,GO:0042531,GO:0042981,GO:0042995,GO:0043005,GO:0043025,GO:0043066,GO:0043067,GO:0043069,GO:0043226,GO:0043227,GO:0043229,GO:0043231,GO:0043408,GO:0043410,GO:0043523,GO:0043524,GO:0043933,GO:0044085,GO:0044297,GO:0044421,GO:0044424,GO:0044444,GO:0044463,GO:0044464,GO:0044877,GO:0045595,GO:0045596,GO:0045597,GO:0045664,GO:0045665,GO:0045666,GO:0045773,GO:0045927,GO:0045937,GO:0046425,GO:0046427,GO:0046532,GO:0046533,GO:0046668,GO:0046883,GO:0046887,GO:0048018,GO:0048143,GO:0048468,GO:0048513,GO:0048518,GO:0048519,GO:0048522,GO:0048523,GO:0048583,GO:0048584,GO:0048638,GO:0048639,GO:0048644,GO:0048666,GO:0048679,GO:0048680,GO:0048686,GO:0048687,GO:0048690,GO:0048691,GO:0048699,GO:0048708,GO:0048731,GO:0048856,GO:0048869,GO:0050730,GO:0050731,GO:0050767,GO:0050768,GO:0050769,GO:0050770,GO:0050772,GO:0050789,GO:0050793,GO:0050794,GO:0050896,GO:0051046,GO:0051047,GO:0051049,GO:0051050,GO:0051093,GO:0051094,GO:0051128,GO:0051130,GO:0051171,GO:0051173,GO:0051174,GO:0051239,GO:0051240,GO:0051241,GO:0051246,GO:0051247,GO:0051259,GO:0051291,GO:0051602,GO:0051716,GO:0051960,GO:0051961,GO:0051962,GO:0060075,GO:0060081,GO:0060255,GO:0060284,GO:0060548,GO:0061061,GO:0061387,GO:0061900,GO:0065003,GO:0065007,GO:0065008,GO:0065009,GO:0070120,GO:0070570,GO:0070572,GO:0070851,GO:0070887,GO:0071310,GO:0071345,GO:0071840,GO:0080090,GO:0080134,GO:0080135,GO:0090066,GO:0097458,GO:0097696,GO:0098772,GO:0099568,GO:0120025,GO:0120035,GO:0120038,GO:1901214,GO:1901215,GO:1902531,GO:1902533,GO:1903034,GO:1903036,GO:1903530,GO:1903532,GO:1904892,GO:1904894,GO:2000026,GO:2000027
HiC_scaffold_10	AUGUSTUS	intron	11909807	11911062	1.0	-	.	ID=g2261.t1.intron1;Parent=g2261.t1
HiC_scaffold_10	AUGUSTUS	exon	11911063	11911176	.	-	.	ID=g2261.t1.exon2;Parent=g2261.t1
HiC_scaffold_10	AUGUSTUS	CDS	11911063	11911176	1.0	-	0	ID=g2261.t1.CDS2;Parent=g2261.t1
HiC_scaffold_10	AUGUSTUS	start_codon	11911174	11911176	.	-	0	ID=g2261.t1.start1;Parent=g2261.t1
HiC_scaffold_10	AUGUSTUS	stop_codon	11916241	11916243	.	-	0	ID=g2262.t1.stop1;Parent=g2262.t1
HiC_scaffold_10	AUGUSTUS	stop_codon	11916241	11916243	.	-	0	ID=g2262.t2.stop1;Parent=g2262.t2
HiC_scaffold_10	AUGUSTUS	exon	11916241	11916751	.	-	.	ID=g2262.t1.exon1;Parent=g2262.t1
HiC_scaffold_10	AUGUSTUS	exon	11916241	11916751	.	-	.	ID=g2262.t2.exon1;Parent=g2262.t2
HiC_scaffold_10	AUGUSTUS	CDS	11916241	11916751	1.0	-	1	ID=g2262.t1.CDS1;Parent=g2262.t1
HiC_scaffold_10	AUGUSTUS	CDS	11916241	11916751	1.0	-	1	ID=g2262.t2.CDS1;Parent=g2262.t2
HiC_scaffold_10	AUGUSTUS	gene	11916241	11963215	.	-	.	ID=g2262
HiC_scaffold_10	AUGUSTUS	mRNA	11916241	11963215	1.0	-	.	ID=g2262.t1;Parent=g2262;em_target=9668.ENSMPUP00000000296;em_score=1271.7;em_evalue=0.0;em_tcov=.;em_OGs=KOG1721@1|root,KOG1721@2759|Eukaryota,38JHG@33154|Opisthokonta,3BBEE@33208|Metazoa,3CZT6@33213|Bilateria,482GQ@7711|Chordata,48V6R@7742|Vertebrata,3J6WK@40674|Mammalia,3EHNZ@33554|Carnivora;em_COG_cat=S;em_desc=E3 ubiquitin-protein ligase ZFP91;em_max_annot_lvl=33208|Metazoa;em_Preferred_name=ZFP91;em_PFAMs=zf-C2H2;em_GOs=GO:0000209,GO:0000981,GO:0001932,GO:0001934,GO:0003674,GO:0003700,GO:0003824,GO:0004842,GO:0005575,GO:0005622,GO:0005623,GO:0005634,GO:0005730,GO:0006355,GO:0006357,GO:0006464,GO:0006807,GO:0007154,GO:0007165,GO:0007250,GO:0008150,GO:0008152,GO:0009889,GO:0009893,GO:0009966,GO:0009967,GO:0009987,GO:0010468,GO:0010556,GO:0010562,GO:0010604,GO:0010646,GO:0010647,GO:0016567,GO:0016740,GO:0019219,GO:0019220,GO:0019222,GO:0019538,GO:0019787,GO:0023051,GO:0023052,GO:0023056,GO:0031323,GO:0031325,GO:0031326,GO:0031399,GO:0031401,GO:0031974,GO:0031981,GO:0032147,GO:0032268,GO:0032270,GO:0032446,GO:0033674,GO:0035556,GO:0036211,GO:0038061,GO:0042325,GO:0042327,GO:0043085,GO:0043170,GO:0043226,GO:0043227,GO:0043228,GO:0043229,GO:0043231,GO:0043232,GO:0043233,GO:0043412,GO:0043549,GO:0044093,GO:0044237,GO:0044238,GO:0044260,GO:0044267,GO:0044422,GO:0044424,GO:0044428,GO:0044446,GO:0044464,GO:0045859,GO:0045860,GO:0045937,GO:0048518,GO:0048522,GO:0048583,GO:0048584,GO:0050789,GO:0050790,GO:0050794,GO:0050896,GO:0051171,GO:0051173,GO:0051174,GO:0051246,GO:0051247,GO:0051252,GO:0051338,GO:0051347,GO:0051716,GO:0060255,GO:0065007,GO:0065009,GO:0070013,GO:0070534,GO:0070647,GO:0071704,GO:0080090,GO:0140096,GO:0140110,GO:1901222,GO:1901224,GO:1901564,GO:1902531,GO:1902533,GO:1903506,GO:2000112,GO:2001141
HiC_scaffold_10	AUGUSTUS	mRNA	11916241	11963215	1.0	-	.	ID=g2262.t2;Parent=g2262;em_target=9668.ENSMPUP00000000296;em_score=1276.8;em_evalue=0.0;em_tcov=.;em_OGs=KOG1721@1|root,KOG1721@2759|Eukaryota,38JHG@33154|Opisthokonta,3BBEE@33208|Metazoa,3CZT6@33213|Bilateria,482GQ@7711|Chordata,48V6R@7742|Vertebrata,3J6WK@40674|Mammalia,3EHNZ@33554|Carnivora;em_COG_cat=S;em_desc=E3 ubiquitin-protein ligase ZFP91;em_max_annot_lvl=33208|Metazoa;em_Preferred_name=ZFP91;em_PFAMs=zf-C2H2;em_GOs=GO:0000209,GO:0000981,GO:0001932,GO:0001934,GO:0003674,GO:0003700,GO:0003824,GO:0004842,GO:0005575,GO:0005622,GO:0005623,GO:0005634,GO:0005730,GO:0006355,GO:0006357,GO:0006464,GO:0006807,GO:0007154,GO:0007165,GO:0007250,GO:0008150,GO:0008152,GO:0009889,GO:0009893,GO:0009966,GO:0009967,GO:0009987,GO:0010468,GO:0010556,GO:0010562,GO:0010604,GO:0010646,GO:0010647,GO:0016567,GO:0016740,GO:0019219,GO:0019220,GO:0019222,GO:0019538,GO:0019787,GO:0023051,GO:0023052,GO:0023056,GO:0031323,GO:0031325,GO:0031326,GO:0031399,GO:0031401,GO:0031974,GO:0031981,GO:0032147,GO:0032268,GO:0032270,GO:0032446,GO:0033674,GO:0035556,GO:0036211,GO:0038061,GO:0042325,GO:0042327,GO:0043085,GO:0043170,GO:0043226,GO:0043227,GO:0043228,GO:0043229,GO:0043231,GO:0043232,GO:0043233,GO:0043412,GO:0043549,GO:0044093,GO:0044237,GO:0044238,GO:0044260,GO:0044267,GO:0044422,GO:0044424,GO:0044428,GO:0044446,GO:0044464,GO:0045859,GO:0045860,GO:0045937,GO:0048518,GO:0048522,GO:0048583,GO:0048584,GO:0050789,GO:0050790,GO:0050794,GO:0050896,GO:0051171,GO:0051173,GO:0051174,GO:0051246,GO:0051247,GO:0051252,GO:0051338,GO:0051347,GO:0051716,GO:0060255,GO:0065007,GO:0065009,GO:0070013,GO:0070534,GO:0070647,GO:0071704,GO:0080090,GO:0140096,GO:0140110,GO:1901222,GO:1901224,GO:1901564,GO:1902531,GO:1902533,GO:1903506,GO:2000112,GO:2001141
HiC_scaffold_10	AUGUSTUS	intron	11916752	11917095	1.0	-	.	ID=g2262.t1.intron1;Parent=g2262.t1
HiC_scaffold_10	AUGUSTUS	intron	11916752	11917095	1.0	-	.	ID=g2262.t2.intron1;Parent=g2262.t2
HiC_scaffold_10	AUGUSTUS	exon	11917096	11917195	.	-	.	ID=g2262.t1.exon2;Parent=g2262.t1
HiC_scaffold_10	AUGUSTUS	exon	11917096	11917195	.	-	.	ID=g2262.t2.exon2;Parent=g2262.t2
HiC_scaffold_10	AUGUSTUS	CDS	11917096	11917195	1.0	-	2	ID=g2262.t1.CDS2;Parent=g2262.t1
HiC_scaffold_10	AUGUSTUS	CDS	11917096	11917195	1.0	-	2	ID=g2262.t2.CDS2;Parent=g2262.t2
HiC_scaffold_10	AUGUSTUS	intron	11917196	11920015	1.0	-	.	ID=g2262.t1.intron2;Parent=g2262.t1
HiC_scaffold_10	AUGUSTUS	intron	11917196	11920015	1.0	-	.	ID=g2262.t2.intron2;Parent=g2262.t2
HiC_scaffold_10	AUGUSTUS	exon	11920016	11920130	.	-	.	ID=g2262.t1.exon3;Parent=g2262.t1
HiC_scaffold_10	AUGUSTUS	exon	11920016	11920130	.	-	.	ID=g2262.t2.exon3;Parent=g2262.t2
HiC_scaffold_10	AUGUSTUS	CDS	11920016	11920130	1.0	-	0	ID=g2262.t1.CDS3;Parent=g2262.t1
HiC_scaffold_10	AUGUSTUS	CDS	11920016	11920130	1.0	-	0	ID=g2262.t2.CDS3;Parent=g2262.t2
HiC_scaffold_10	AUGUSTUS	intron	11920131	11921402	1.0	-	.	ID=g2262.t1.intron3;Parent=g2262.t1
HiC_scaffold_10	AUGUSTUS	intron	11920131	11921402	1.0	-	.	ID=g2262.t2.intron3;Parent=g2262.t2
HiC_scaffold_10	AUGUSTUS	exon	11921403	11921481	.	-	.	ID=g2262.t1.exon4;Parent=g2262.t1
HiC_scaffold_10	AUGUSTUS	exon	11921403	11921481	.	-	.	ID=g2262.t2.exon4;Parent=g2262.t2
HiC_scaffold_10	AUGUSTUS	CDS	11921403	11921481	1.0	-	1	ID=g2262.t1.CDS4;Parent=g2262.t1
HiC_scaffold_10	AUGUSTUS	CDS	11921403	11921481	1.0	-	1	ID=g2262.t2.CDS4;Parent=g2262.t2
HiC_scaffold_10	AUGUSTUS	intron	11921482	11921902	1.0	-	.	ID=g2262.t1.intron4;Parent=g2262.t1
HiC_scaffold_10	AUGUSTUS	intron	11921482	11921902	1.0	-	.	ID=g2262.t2.intron4;Parent=g2262.t2
HiC_scaffold_10	AUGUSTUS	exon	11921903	11921953	.	-	.	ID=g2262.t1.exon5;Parent=g2262.t1
HiC_scaffold_10	AUGUSTUS	exon	11921903	11921953	.	-	.	ID=g2262.t2.exon5;Parent=g2262.t2
HiC_scaffold_10	AUGUSTUS	CDS	11921903	11921953	1.0	-	1	ID=g2262.t1.CDS5;Parent=g2262.t1
HiC_scaffold_10	AUGUSTUS	CDS	11921903	11921953	1.0	-	1	ID=g2262.t2.CDS5;Parent=g2262.t2
HiC_scaffold_10	AUGUSTUS	intron	11921954	11922723	1.0	-	.	ID=g2262.t1.intron5;Parent=g2262.t1
HiC_scaffold_10	AUGUSTUS	intron	11921954	11922723	1.0	-	.	ID=g2262.t2.intron5;Parent=g2262.t2
HiC_scaffold_10	AUGUSTUS	exon	11922724	11922854	.	-	.	ID=g2262.t1.exon6;Parent=g2262.t1
HiC_scaffold_10	AUGUSTUS	exon	11922724	11922854	.	-	.	ID=g2262.t2.exon6;Parent=g2262.t2
HiC_scaffold_10	AUGUSTUS	CDS	11922724	11922854	1.0	-	0	ID=g2262.t1.CDS6;Parent=g2262.t1
HiC_scaffold_10	AUGUSTUS	CDS	11922724	11922854	1.0	-	0	ID=g2262.t2.CDS6;Parent=g2262.t2
HiC_scaffold_10	AUGUSTUS	intron	11922855	11923364	1.0	-	.	ID=g2262.t1.intron6;Parent=g2262.t1
HiC_scaffold_10	AUGUSTUS	intron	11922855	11923364	1.0	-	.	ID=g2262.t2.intron6;Parent=g2262.t2
HiC_scaffold_10	AUGUSTUS	exon	11923365	11923470	.	-	.	ID=g2262.t1.exon7;Parent=g2262.t1
HiC_scaffold_10	AUGUSTUS	CDS	11923365	11923470	1.0	-	1	ID=g2262.t1.CDS7;Parent=g2262.t1
HiC_scaffold_10	AUGUSTUS	exon	11923365	11923473	.	-	.	ID=g2262.t2.exon7;Parent=g2262.t2
HiC_scaffold_10	AUGUSTUS	CDS	11923365	11923473	1.0	-	1	ID=g2262.t2.CDS7;Parent=g2262.t2
HiC_scaffold_10	AUGUSTUS	intron	11923471	11924293	1.0	-	.	ID=g2262.t1.intron7;Parent=g2262.t1
HiC_scaffold_10	AUGUSTUS	intron	11923474	11924293	1.0	-	.	ID=g2262.t2.intron7;Parent=g2262.t2
HiC_scaffold_10	AUGUSTUS	exon	11924294	11924330	.	-	.	ID=g2262.t1.exon8;Parent=g2262.t1
HiC_scaffold_10	AUGUSTUS	exon	11924294	11924330	.	-	.	ID=g2262.t2.exon8;Parent=g2262.t2
HiC_scaffold_10	AUGUSTUS	CDS	11924294	11924330	1.0	-	2	ID=g2262.t1.CDS8;Parent=g2262.t1
HiC_scaffold_10	AUGUSTUS	CDS	11924294	11924330	1.0	-	2	ID=g2262.t2.CDS8;Parent=g2262.t2
HiC_scaffold_10	AUGUSTUS	intron	11924331	11924473	1.0	-	.	ID=g2262.t1.intron8;Parent=g2262.t1
HiC_scaffold_10	AUGUSTUS	intron	11924331	11924473	1.0	-	.	ID=g2262.t2.intron8;Parent=g2262.t2
HiC_scaffold_10	AUGUSTUS	exon	11924474	11924686	.	-	.	ID=g2262.t1.exon9;Parent=g2262.t1
HiC_scaffold_10	AUGUSTUS	exon	11924474	11924686	.	-	.	ID=g2262.t2.exon9;Parent=g2262.t2
HiC_scaffold_10	AUGUSTUS	CDS	11924474	11924686	1.0	-	2	ID=g2262.t1.CDS9;Parent=g2262.t1
HiC_scaffold_10	AUGUSTUS	CDS	11924474	11924686	1.0	-	2	ID=g2262.t2.CDS9;Parent=g2262.t2
HiC_scaffold_10	AUGUSTUS	intron	11924687	11957952	1.0	-	.	ID=g2262.t1.intron9;Parent=g2262.t1
HiC_scaffold_10	AUGUSTUS	intron	11924687	11957952	1.0	-	.	ID=g2262.t2.intron9;Parent=g2262.t2
HiC_scaffold_10	AUGUSTUS	exon	11957953	11957981	.	-	.	ID=g2262.t1.exon10;Parent=g2262.t1
HiC_scaffold_10	AUGUSTUS	exon	11957953	11957981	.	-	.	ID=g2262.t2.exon10;Parent=g2262.t2
HiC_scaffold_10	AUGUSTUS	CDS	11957953	11957981	1.0	-	1	ID=g2262.t1.CDS10;Parent=g2262.t1
HiC_scaffold_10	AUGUSTUS	CDS	11957953	11957981	1.0	-	1	ID=g2262.t2.CDS10;Parent=g2262.t2
HiC_scaffold_10	AUGUSTUS	intron	11957982	11962865	1.0	-	.	ID=g2262.t1.intron10;Parent=g2262.t1
HiC_scaffold_10	AUGUSTUS	intron	11957982	11962865	1.0	-	.	ID=g2262.t2.intron10;Parent=g2262.t2
HiC_scaffold_10	AUGUSTUS	exon	11962866	11963215	.	-	.	ID=g2262.t1.exon11;Parent=g2262.t1
HiC_scaffold_10	AUGUSTUS	exon	11962866	11963215	.	-	.	ID=g2262.t2.exon11;Parent=g2262.t2
HiC_scaffold_10	AUGUSTUS	CDS	11962866	11963215	1.0	-	0	ID=g2262.t1.CDS11;Parent=g2262.t1
HiC_scaffold_10	AUGUSTUS	CDS	11962866	11963215	1.0	-	0	ID=g2262.t2.CDS11;Parent=g2262.t2
HiC_scaffold_10	AUGUSTUS	start_codon	11963213	11963215	.	-	0	ID=g2262.t1.start1;Parent=g2262.t1
HiC_scaffold_10	AUGUSTUS	start_codon	11963213	11963215	.	-	0	ID=g2262.t2.start1;Parent=g2262.t2
HiC_scaffold_10	AUGUSTUS	start_codon	11965995	11965997	.	+	0	ID=g2263.t1.start1;Parent=g2263.t1
HiC_scaffold_10	AUGUSTUS	exon	11965995	11966023	.	+	.	ID=g2263.t1.exon1;Parent=g2263.t1
HiC_scaffold_10	AUGUSTUS	CDS	11965995	11966023	1.0	+	0	ID=g2263.t1.CDS1;Parent=g2263.t1
HiC_scaffold_10	AUGUSTUS	gene	11965995	11998531	.	+	.	ID=g2263
HiC_scaffold_10	AUGUSTUS	mRNA	11965995	11998531	1.0	+	.	ID=g2263.t1;Parent=g2263;em_target=9668.ENSMPUP00000000295;em_score=963.6;em_evalue=4.9e-293;em_tcov=.;em_OGs=KOG1703@1|root,KOG1703@2759|Eukaryota,39TBV@33154|Opisthokonta,3BIDM@33208|Metazoa,3D2E1@33213|Bilateria,483KG@7711|Chordata,48XYR@7742|Vertebrata,3JD40@40674|Mammalia,3EETX@33554|Carnivora;em_COG_cat=TZ;em_desc=Leupaxin;em_max_annot_lvl=33208|Metazoa;em_Preferred_name=LPXN;em_PFAMs=LIM;em_GOs=GO:0002102,GO:0002682,GO:0002683,GO:0003674,GO:0003712,GO:0005575,GO:0005622,GO:0005623,GO:0005634,GO:0005654,GO:0005737,GO:0005829,GO:0005856,GO:0005886,GO:0005912,GO:0005924,GO:0005925,GO:0007154,GO:0007155,GO:0007162,GO:0007165,GO:0008150,GO:0009889,GO:0009966,GO:0009968,GO:0009987,GO:0010556,GO:0010646,GO:0010648,GO:0015629,GO:0016020,GO:0016043,GO:0016604,GO:0016607,GO:0019219,GO:0019222,GO:0022607,GO:0022610,GO:0023051,GO:0023052,GO:0023057,GO:0030054,GO:0030055,GO:0030155,GO:0031323,GO:0031326,GO:0031974,GO:0031981,GO:0032991,GO:0033628,GO:0043226,GO:0043227,GO:0043228,GO:0043229,GO:0043231,GO:0043232,GO:0043233,GO:0043933,GO:0044085,GO:0044422,GO:0044424,GO:0044428,GO:0044430,GO:0044444,GO:0044446,GO:0044451,GO:0044464,GO:0048471,GO:0048519,GO:0048523,GO:0048583,GO:0048585,GO:0050776,GO:0050789,GO:0050794,GO:0050854,GO:0050855,GO:0050858,GO:0050859,GO:0050896,GO:0051171,GO:0051252,GO:0051716,GO:0060255,GO:0065003,GO:0065007,GO:0070013,GO:0070161,GO:0071840,GO:0071944,GO:0080090,GO:0140110,GO:1903506,GO:2001141;em_KEGG_ko=ko:K05760;em_KEGG_Pathway=ko04062,ko04370,ko04510,ko04670,ko04810,ko05100,ko05165,ko05203,ko05205,map04062,map04370,map04510,map04670,map04810,map05100,map05165,map05203,map05205;em_BRITE=ko00000,ko00001
HiC_scaffold_10	AUGUSTUS	intron	11966024	11966567	1.0	+	.	ID=g2263.t1.intron1;Parent=g2263.t1
HiC_scaffold_10	AUGUSTUS	exon	11966568	11966638	.	+	.	ID=g2263.t1.exon2;Parent=g2263.t1
HiC_scaffold_10	AUGUSTUS	CDS	11966568	11966638	1.0	+	1	ID=g2263.t1.CDS2;Parent=g2263.t1
HiC_scaffold_10	gmst	start_codon	11966626	11966628	85.405055	+	0	ID=g2263.t2.start1;Parent=g2263.t2
HiC_scaffold_10	gmst	CDS	11966626	11966638	85.405055	+	0	ID=g2263.t2.CDS1;Parent=g2263.t2
HiC_scaffold_10	gmst	exon	11966626	11966638	85.405055	+	0	ID=g2263.t2.exon1;Parent=g2263.t2
HiC_scaffold_10	gmst	mRNA	11966626	11998531	.	+	.	ID=g2263.t2;Parent=g2263;em_target=9668.ENSMPUP00000000295;em_score=900.5;em_evalue=5e-274;em_tcov=.;em_OGs=KOG1703@1|root,KOG1703@2759|Eukaryota,39TBV@33154|Opisthokonta,3BIDM@33208|Metazoa,3D2E1@33213|Bilateria,483KG@7711|Chordata,48XYR@7742|Vertebrata,3JD40@40674|Mammalia,3EETX@33554|Carnivora;em_COG_cat=TZ;em_desc=Leupaxin;em_max_annot_lvl=33208|Metazoa;em_Preferred_name=LPXN;em_PFAMs=LIM;em_GOs=GO:0002102,GO:0002682,GO:0002683,GO:0003674,GO:0003712,GO:0005575,GO:0005622,GO:0005623,GO:0005634,GO:0005654,GO:0005737,GO:0005829,GO:0005856,GO:0005886,GO:0005912,GO:0005924,GO:0005925,GO:0007154,GO:0007155,GO:0007162,GO:0007165,GO:0008150,GO:0009889,GO:0009966,GO:0009968,GO:0009987,GO:0010556,GO:0010646,GO:0010648,GO:0015629,GO:0016020,GO:0016043,GO:0016604,GO:0016607,GO:0019219,GO:0019222,GO:0022607,GO:0022610,GO:0023051,GO:0023052,GO:0023057,GO:0030054,GO:0030055,GO:0030155,GO:0031323,GO:0031326,GO:0031974,GO:0031981,GO:0032991,GO:0033628,GO:0043226,GO:0043227,GO:0043228,GO:0043229,GO:0043231,GO:0043232,GO:0043233,GO:0043933,GO:0044085,GO:0044422,GO:0044424,GO:0044428,GO:0044430,GO:0044444,GO:0044446,GO:0044451,GO:0044464,GO:0048471,GO:0048519,GO:0048523,GO:0048583,GO:0048585,GO:0050776,GO:0050789,GO:0050794,GO:0050854,GO:0050855,GO:0050858,GO:0050859,GO:0050896,GO:0051171,GO:0051252,GO:0051716,GO:0060255,GO:0065003,GO:0065007,GO:0070013,GO:0070161,GO:0071840,GO:0071944,GO:0080090,GO:0140110,GO:1903506,GO:2001141;em_KEGG_ko=ko:K05760;em_KEGG_Pathway=ko04062,ko04370,ko04510,ko04670,ko04810,ko05100,ko05165,ko05203,ko05205,map04062,map04370,map04510,map04670,map04810,map05100,map05165,map05203,map05205;em_BRITE=ko00000,ko00001
HiC_scaffold_10	AUGUSTUS	intron	11966639	11970587	1.0	+	.	ID=g2263.t1.intron2;Parent=g2263.t1
HiC_scaffold_10	gmst	intron	11966639	11970587	85.405055	+	0	ID=g2263.t2.intron1;Parent=g2263.t2
HiC_scaffold_10	AUGUSTUS	exon	11970588	11970745	.	+	.	ID=g2263.t1.exon3;Parent=g2263.t1
HiC_scaffold_10	AUGUSTUS	CDS	11970588	11970745	1.0	+	2	ID=g2263.t1.CDS3;Parent=g2263.t1
HiC_scaffold_10	gmst	CDS	11970588	11970745	85.405055	+	2	ID=g2263.t2.CDS2;Parent=g2263.t2
HiC_scaffold_10	gmst	exon	11970588	11970745	85.405055	+	2	ID=g2263.t2.exon2;Parent=g2263.t2
HiC_scaffold_10	AUGUSTUS	intron	11970746	11976358	1.0	+	.	ID=g2263.t1.intron3;Parent=g2263.t1
HiC_scaffold_10	gmst	intron	11970746	11976358	85.405055	+	0	ID=g2263.t2.intron2;Parent=g2263.t2
HiC_scaffold_10	AUGUSTUS	exon	11976359	11976405	.	+	.	ID=g2263.t1.exon4;Parent=g2263.t1
HiC_scaffold_10	AUGUSTUS	CDS	11976359	11976405	1.0	+	0	ID=g2263.t1.CDS4;Parent=g2263.t1
HiC_scaffold_10	gmst	CDS	11976359	11976405	85.405055	+	0	ID=g2263.t2.CDS3;Parent=g2263.t2
HiC_scaffold_10	gmst	exon	11976359	11976405	85.405055	+	0	ID=g2263.t2.exon3;Parent=g2263.t2
HiC_scaffold_10	AUGUSTUS	intron	11976406	11985650	1.0	+	.	ID=g2263.t1.intron4;Parent=g2263.t1
HiC_scaffold_10	gmst	intron	11976406	11985650	85.405055	+	0	ID=g2263.t2.intron3;Parent=g2263.t2
HiC_scaffold_10	AUGUSTUS	exon	11985651	11985750	.	+	.	ID=g2263.t1.exon5;Parent=g2263.t1
HiC_scaffold_10	AUGUSTUS	CDS	11985651	11985750	1.0	+	1	ID=g2263.t1.CDS5;Parent=g2263.t1
HiC_scaffold_10	gmst	CDS	11985651	11985750	85.405055	+	1	ID=g2263.t2.CDS4;Parent=g2263.t2
HiC_scaffold_10	gmst	exon	11985651	11985750	85.405055	+	1	ID=g2263.t2.exon4;Parent=g2263.t2
HiC_scaffold_10	AUGUSTUS	intron	11985751	11988627	1.0	+	.	ID=g2263.t1.intron5;Parent=g2263.t1
HiC_scaffold_10	gmst	intron	11985751	11988627	85.405055	+	0	ID=g2263.t2.intron4;Parent=g2263.t2
HiC_scaffold_10	AUGUSTUS	exon	11988628	11988795	.	+	.	ID=g2263.t1.exon6;Parent=g2263.t1
HiC_scaffold_10	AUGUSTUS	CDS	11988628	11988795	1.0	+	0	ID=g2263.t1.CDS6;Parent=g2263.t1
HiC_scaffold_10	gmst	CDS	11988628	11988795	85.405055	+	0	ID=g2263.t2.CDS5;Parent=g2263.t2
HiC_scaffold_10	gmst	exon	11988628	11988795	85.405055	+	0	ID=g2263.t2.exon5;Parent=g2263.t2
HiC_scaffold_10	AUGUSTUS	intron	11988796	11990015	1.0	+	.	ID=g2263.t1.intron6;Parent=g2263.t1
HiC_scaffold_10	gmst	intron	11988796	11990015	85.405055	+	0	ID=g2263.t2.intron5;Parent=g2263.t2
HiC_scaffold_10	AUGUSTUS	exon	11990016	11990189	.	+	.	ID=g2263.t1.exon7;Parent=g2263.t1
HiC_scaffold_10	AUGUSTUS	CDS	11990016	11990189	1.0	+	0	ID=g2263.t1.CDS7;Parent=g2263.t1
HiC_scaffold_10	gmst	CDS	11990016	11990189	85.405055	+	0	ID=g2263.t2.CDS6;Parent=g2263.t2
HiC_scaffold_10	gmst	exon	11990016	11990189	85.405055	+	0	ID=g2263.t2.exon6;Parent=g2263.t2
HiC_scaffold_10	AUGUSTUS	intron	11990190	11990280	1.0	+	.	ID=g2263.t1.intron7;Parent=g2263.t1
HiC_scaffold_10	gmst	intron	11990190	11990280	85.405055	+	0	ID=g2263.t2.intron6;Parent=g2263.t2
HiC_scaffold_10	AUGUSTUS	exon	11990281	11990362	.	+	.	ID=g2263.t1.exon8;Parent=g2263.t1
HiC_scaffold_10	AUGUSTUS	CDS	11990281	11990362	1.0	+	0	ID=g2263.t1.CDS8;Parent=g2263.t1
HiC_scaffold_10	gmst	CDS	11990281	11990362	85.405055	+	0	ID=g2263.t2.CDS7;Parent=g2263.t2
HiC_scaffold_10	gmst	exon	11990281	11990362	85.405055	+	0	ID=g2263.t2.exon7;Parent=g2263.t2
HiC_scaffold_10	AUGUSTUS	intron	11990363	11997828	1.0	+	.	ID=g2263.t1.intron8;Parent=g2263.t1
HiC_scaffold_10	gmst	intron	11990363	11997828	85.405055	+	0	ID=g2263.t2.intron7;Parent=g2263.t2
HiC_scaffold_10	AUGUSTUS	exon	11997829	11997977	.	+	.	ID=g2263.t1.exon9;Parent=g2263.t1
HiC_scaffold_10	AUGUSTUS	CDS	11997829	11997977	1.0	+	2	ID=g2263.t1.CDS9;Parent=g2263.t1
HiC_scaffold_10	gmst	CDS	11997829	11997977	85.405055	+	2	ID=g2263.t2.CDS8;Parent=g2263.t2
HiC_scaffold_10	gmst	exon	11997829	11997977	85.405055	+	2	ID=g2263.t2.exon8;Parent=g2263.t2
HiC_scaffold_10	AUGUSTUS	intron	11997978	11998261	1.0	+	.	ID=g2263.t1.intron9;Parent=g2263.t1
HiC_scaffold_10	gmst	intron	11997978	11998261	85.405055	+	0	ID=g2263.t2.intron8;Parent=g2263.t2
HiC_scaffold_10	AUGUSTUS	exon	11998262	11998531	.	+	.	ID=g2263.t1.exon10;Parent=g2263.t1
HiC_scaffold_10	AUGUSTUS	CDS	11998262	11998531	1.0	+	0	ID=g2263.t1.CDS10;Parent=g2263.t1
HiC_scaffold_10	gmst	CDS	11998262	11998531	85.405055	+	0	ID=g2263.t2.CDS9;Parent=g2263.t2
HiC_scaffold_10	gmst	exon	11998262	11998531	85.405055	+	0	ID=g2263.t2.exon9;Parent=g2263.t2
HiC_scaffold_10	AUGUSTUS	stop_codon	11998529	11998531	.	+	0	ID=g2263.t1.stop1;Parent=g2263.t1
HiC_scaffold_10	gmst	stop_codon	11998529	11998531	85.405055	+	0	ID=g2263.t2.stop1;Parent=g2263.t2
HiC_scaffold_10	AUGUSTUS	start_codon	12017534	12017536	.	+	0	ID=g2264.t1.start1;Parent=g2264.t1
HiC_scaffold_10	AUGUSTUS	gene	12017534	12018484	.	+	.	ID=g2264
HiC_scaffold_10	AUGUSTUS	exon	12017534	12018484	.	+	.	ID=g2264.t1.exon1;Parent=g2264.t1
HiC_scaffold_10	AUGUSTUS	mRNA	12017534	12018484	1.0	+	.	ID=g2264.t1;Parent=g2264;em_target=9668.ENSMPUP00000018763;em_score=683.2;em_evalue=9.9e-209;em_tcov=.;em_OGs=2C3P7@1|root,2SKXC@2759|Eukaryota,39ZJ6@33154|Opisthokonta,3BJSS@33208|Metazoa,3D5CF@33213|Bilateria,48ARY@7711|Chordata,496BM@7742|Vertebrata,3J3KP@40674|Mammalia,3EFY7@33554|Carnivora;em_COG_cat=T;em_desc=Olfactory receptor, family 5, subfamily B, member 21;em_max_annot_lvl=33208|Metazoa;em_Preferred_name=OR5B21;em_KEGG_ko=ko:K04257;em_KEGG_Pathway=ko04740,map04740;em_BRITE=ko00000,ko00001,ko04030;em_PFAMs=7tm_4;em_GOs=GO:0003008,GO:0003674,GO:0004888,GO:0004984,GO:0005488,GO:0005549,GO:0005575,GO:0005623,GO:0005886,GO:0007154,GO:0007165,GO:0007186,GO:0007600,GO:0007606,GO:0007608,GO:0008150,GO:0009593,GO:0009987,GO:0016020,GO:0016021,GO:0023052,GO:0031224,GO:0032501,GO:0038023,GO:0042221,GO:0044425,GO:0044464,GO:0050789,GO:0050794,GO:0050877,GO:0050896,GO:0050906,GO:0050907,GO:0050911,GO:0051606,GO:0051716,GO:0060089,GO:0065007,GO:0071944
HiC_scaffold_10	AUGUSTUS	CDS	12017534	12018484	1.0	+	0	ID=g2264.t1.CDS1;Parent=g2264.t1
HiC_scaffold_10	AUGUSTUS	stop_codon	12018482	12018484	.	+	0	ID=g2264.t1.stop1;Parent=g2264.t1
HiC_scaffold_10	AUGUSTUS	start_codon	12045866	12045868	.	+	0	ID=g2265.t1.start1;Parent=g2265.t1
HiC_scaffold_10	AUGUSTUS	gene	12045866	12046810	.	+	.	ID=g2265
HiC_scaffold_10	AUGUSTUS	exon	12045866	12046810	.	+	.	ID=g2265.t1.exon1;Parent=g2265.t1
HiC_scaffold_10	AUGUSTUS	mRNA	12045866	12046810	1.0	+	.	ID=g2265.t1;Parent=g2265;em_target=89462.XP_006056711.1;em_score=1059.4;em_evalue=0.0;em_tcov=.;em_OGs=2C3P7@1|root,2SHXT@2759|Eukaryota,38BZ7@33154|Opisthokonta,3BHYN@33208|Metazoa,3D535@33213|Bilateria,484T0@7711|Chordata,4989T@7742|Vertebrata,3J3II@40674|Mammalia,4JAX6@91561|Cetartiodactyla;em_COG_cat=T;em_desc=Olfactory receptor;em_max_annot_lvl=33208|Metazoa;em_KEGG_ko=ko:K04257;em_KEGG_Pathway=ko04740,map04740;em_BRITE=ko00000,ko00001,ko04030;em_PFAMs=7tm_4;em_Preferred_name=OR5B12;em_GOs=GO:0003008,GO:0003674,GO:0004888,GO:0004984,GO:0005488,GO:0005549,GO:0005575,GO:0005623,GO:0005886,GO:0007154,GO:0007165,GO:0007186,GO:0007600,GO:0007606,GO:0007608,GO:0008150,GO:0009593,GO:0009987,GO:0016020,GO:0023052,GO:0032501,GO:0038023,GO:0042221,GO:0044464,GO:0050789,GO:0050794,GO:0050877,GO:0050896,GO:0050906,GO:0050907,GO:0050911,GO:0051606,GO:0051716,GO:0060089,GO:0065007,GO:0071944
HiC_scaffold_10	AUGUSTUS	CDS	12045866	12046810	1.0	+	0	ID=g2265.t1.CDS1;Parent=g2265.t1
HiC_scaffold_10	AUGUSTUS	stop_codon	12046808	12046810	.	+	0	ID=g2265.t1.stop1;Parent=g2265.t1
HiC_scaffold_10	AUGUSTUS	stop_codon	12094758	12094760	.	-	0	ID=g2266.t1.stop1;Parent=g2266.t1
HiC_scaffold_10	AUGUSTUS	exon	12094758	12094966	.	-	.	ID=g2266.t1.exon1;Parent=g2266.t1
HiC_scaffold_10	AUGUSTUS	CDS	12094758	12094966	1.0	-	2	ID=g2266.t1.CDS1;Parent=g2266.t1
HiC_scaffold_10	AUGUSTUS	gene	12094758	12095717	.	-	.	ID=g2266
HiC_scaffold_10	AUGUSTUS	mRNA	12094758	12095717	1.0	-	.	ID=g2266.t1;Parent=g2266;em_target=79684.XP_005352058.1;em_score=602.9;em_evalue=1.7e-184;em_tcov=.;em_OGs=2C3P7@1|root,2QVH7@2759|Eukaryota,39S4Y@33154|Opisthokonta,3BH3E@33208|Metazoa,3CVFE@33213|Bilateria,4813Y@7711|Chordata,48W1G@7742|Vertebrata,3J3K4@40674|Mammalia,35PGK@314146|Euarchontoglires;em_COG_cat=T;em_desc=Olfactory receptor;em_max_annot_lvl=33208|Metazoa;em_KEGG_ko=ko:K04257;em_KEGG_Pathway=ko04740,map04740;em_BRITE=ko00000,ko00001,ko04030;em_PFAMs=7tm_4;em_Preferred_name=OR5B3;em_GOs=GO:0003008,GO:0003674,GO:0004888,GO:0004984,GO:0005488,GO:0005549,GO:0005575,GO:0005623,GO:0005886,GO:0007154,GO:0007165,GO:0007186,GO:0007600,GO:0007606,GO:0007608,GO:0008150,GO:0009593,GO:0009987,GO:0016020,GO:0023052,GO:0032501,GO:0038023,GO:0042221,GO:0044464,GO:0050789,GO:0050794,GO:0050877,GO:0050896,GO:0050906,GO:0050907,GO:0050911,GO:0051606,GO:0051716,GO:0060089,GO:0065007,GO:0071944
HiC_scaffold_10	AUGUSTUS	intron	12094967	12095293	1.0	-	.	ID=g2266.t1.intron1;Parent=g2266.t1
HiC_scaffold_10	AUGUSTUS	exon	12095294	12095717	.	-	.	ID=g2266.t1.exon2;Parent=g2266.t1
HiC_scaffold_10	AUGUSTUS	CDS	12095294	12095717	1.0	-	0	ID=g2266.t1.CDS2;Parent=g2266.t1
HiC_scaffold_10	AUGUSTUS	start_codon	12095715	12095717	.	-	0	ID=g2266.t1.start1;Parent=g2266.t1
HiC_scaffold_10	AUGUSTUS	stop_codon	12107539	12107541	.	-	0	ID=g2267.t1.stop1;Parent=g2267.t1
HiC_scaffold_10	AUGUSTUS	gene	12107539	12108477	.	-	.	ID=g2267
HiC_scaffold_10	AUGUSTUS	exon	12107539	12108477	.	-	.	ID=g2267.t1.exon1;Parent=g2267.t1
HiC_scaffold_10	AUGUSTUS	mRNA	12107539	12108477	1.0	-	.	ID=g2267.t1;Parent=g2267;em_target=89462.XP_006056700.1;em_score=1042.1;em_evalue=0.0;em_tcov=.;em_OGs=2D8C4@1|root,2T9NG@2759|Eukaryota,394DF@33154|Opisthokonta,3C859@33208|Metazoa,3CUD1@33213|Bilateria,48QAC@7711|Chordata,49PJH@7742|Vertebrata,3JM75@40674|Mammalia,4JB9W@91561|Cetartiodactyla;em_COG_cat=T;em_desc=Olfactory receptor;em_max_annot_lvl=33208|Metazoa;em_PFAMs=7tm_4;em_Preferred_name=;em_KEGG_ko=ko:K04257;em_KEGG_Pathway=ko04740,map04740;em_BRITE=ko00000,ko00001,ko04030
HiC_scaffold_10	AUGUSTUS	CDS	12107539	12108477	1.0	-	0	ID=g2267.t1.CDS1;Parent=g2267.t1
HiC_scaffold_10	AUGUSTUS	start_codon	12108475	12108477	.	-	0	ID=g2267.t1.start1;Parent=g2267.t1
HiC_scaffold_10	AUGUSTUS	stop_codon	12127001	12127003	.	-	0	ID=g2268.t1.stop1;Parent=g2268.t1
HiC_scaffold_10	AUGUSTUS	gene	12127001	12127945	.	-	.	ID=g2268
HiC_scaffold_10	AUGUSTUS	exon	12127001	12127945	.	-	.	ID=g2268.t1.exon1;Parent=g2268.t1
HiC_scaffold_10	AUGUSTUS	mRNA	12127001	12127945	1.0	-	.	ID=g2268.t1;Parent=g2268;em_target=79684.XP_005352058.1;em_score=940.7;em_evalue=1.5e-286;em_tcov=.;em_OGs=2C3P7@1|root,2QVH7@2759|Eukaryota,39S4Y@33154|Opisthokonta,3BH3E@33208|Metazoa,3CVFE@33213|Bilateria,4813Y@7711|Chordata,48W1G@7742|Vertebrata,3J3K4@40674|Mammalia,35PGK@314146|Euarchontoglires;em_COG_cat=T;em_desc=Olfactory receptor;em_max_annot_lvl=33208|Metazoa;em_KEGG_ko=ko:K04257;em_KEGG_Pathway=ko04740,map04740;em_BRITE=ko00000,ko00001,ko04030;em_PFAMs=7tm_4;em_Preferred_name=OR5B3;em_GOs=GO:0003008,GO:0003674,GO:0004888,GO:0004984,GO:0005488,GO:0005549,GO:0005575,GO:0005623,GO:0005886,GO:0007154,GO:0007165,GO:0007186,GO:0007600,GO:0007606,GO:0007608,GO:0008150,GO:0009593,GO:0009987,GO:0016020,GO:0023052,GO:0032501,GO:0038023,GO:0042221,GO:0044464,GO:0050789,GO:0050794,GO:0050877,GO:0050896,GO:0050906,GO:0050907,GO:0050911,GO:0051606,GO:0051716,GO:0060089,GO:0065007,GO:0071944
HiC_scaffold_10	AUGUSTUS	CDS	12127001	12127945	1.0	-	0	ID=g2268.t1.CDS1;Parent=g2268.t1
HiC_scaffold_10	AUGUSTUS	start_codon	12127943	12127945	.	-	0	ID=g2268.t1.start1;Parent=g2268.t1
HiC_scaffold_10	AUGUSTUS	start_codon	12137976	12137978	.	+	0	ID=g2269.t1.start1;Parent=g2269.t1
HiC_scaffold_10	AUGUSTUS	exon	12137976	12138384	.	+	.	ID=g2269.t1.exon1;Parent=g2269.t1
HiC_scaffold_10	AUGUSTUS	CDS	12137976	12138384	1.0	+	0	ID=g2269.t1.CDS1;Parent=g2269.t1
HiC_scaffold_10	AUGUSTUS	gene	12137976	12138919	.	+	.	ID=g2269
HiC_scaffold_10	AUGUSTUS	mRNA	12137976	12138919	1.0	+	.	ID=g2269.t1;Parent=g2269;em_target=79684.XP_005352058.1;em_score=590.4;em_evalue=1e-180;em_tcov=.;em_OGs=2C3P7@1|root,2QVH7@2759|Eukaryota,39S4Y@33154|Opisthokonta,3BH3E@33208|Metazoa,3CVFE@33213|Bilateria,4813Y@7711|Chordata,48W1G@7742|Vertebrata,3J3K4@40674|Mammalia,35PGK@314146|Euarchontoglires;em_COG_cat=T;em_desc=Olfactory receptor;em_max_annot_lvl=33208|Metazoa;em_KEGG_ko=ko:K04257;em_KEGG_Pathway=ko04740,map04740;em_BRITE=ko00000,ko00001,ko04030;em_PFAMs=7tm_4;em_Preferred_name=OR5B3;em_GOs=GO:0003008,GO:0003674,GO:0004888,GO:0004984,GO:0005488,GO:0005549,GO:0005575,GO:0005623,GO:0005886,GO:0007154,GO:0007165,GO:0007186,GO:0007600,GO:0007606,GO:0007608,GO:0008150,GO:0009593,GO:0009987,GO:0016020,GO:0023052,GO:0032501,GO:0038023,GO:0042221,GO:0044464,GO:0050789,GO:0050794,GO:0050877,GO:0050896,GO:0050906,GO:0050907,GO:0050911,GO:0051606,GO:0051716,GO:0060089,GO:0065007,GO:0071944
HiC_scaffold_10	AUGUSTUS	intron	12138385	12138710	1.0	+	.	ID=g2269.t1.intron1;Parent=g2269.t1
HiC_scaffold_10	AUGUSTUS	exon	12138711	12138919	.	+	.	ID=g2269.t1.exon2;Parent=g2269.t1
HiC_scaffold_10	AUGUSTUS	CDS	12138711	12138919	1.0	+	2	ID=g2269.t1.CDS2;Parent=g2269.t1
HiC_scaffold_10	AUGUSTUS	stop_codon	12138917	12138919	.	+	0	ID=g2269.t1.stop1;Parent=g2269.t1
HiC_scaffold_10	AUGUSTUS	start_codon	12145440	12145442	.	+	0	ID=g2270.t1.start1;Parent=g2270.t1
HiC_scaffold_10	AUGUSTUS	exon	12145440	12145848	.	+	.	ID=g2270.t1.exon1;Parent=g2270.t1
HiC_scaffold_10	AUGUSTUS	CDS	12145440	12145848	1.0	+	0	ID=g2270.t1.CDS1;Parent=g2270.t1
HiC_scaffold_10	AUGUSTUS	gene	12145440	12146386	.	+	.	ID=g2270
HiC_scaffold_10	AUGUSTUS	mRNA	12145440	12146386	1.0	+	.	ID=g2270.t1;Parent=g2270;em_target=79684.XP_005352058.1;em_score=593.9;em_evalue=9.1e-182;em_tcov=.;em_OGs=2C3P7@1|root,2QVH7@2759|Eukaryota,39S4Y@33154|Opisthokonta,3BH3E@33208|Metazoa,3CVFE@33213|Bilateria,4813Y@7711|Chordata,48W1G@7742|Vertebrata,3J3K4@40674|Mammalia,35PGK@314146|Euarchontoglires;em_COG_cat=T;em_desc=Olfactory receptor;em_max_annot_lvl=33208|Metazoa;em_KEGG_ko=ko:K04257;em_KEGG_Pathway=ko04740,map04740;em_BRITE=ko00000,ko00001,ko04030;em_PFAMs=7tm_4;em_Preferred_name=OR5B3;em_GOs=GO:0003008,GO:0003674,GO:0004888,GO:0004984,GO:0005488,GO:0005549,GO:0005575,GO:0005623,GO:0005886,GO:0007154,GO:0007165,GO:0007186,GO:0007600,GO:0007606,GO:0007608,GO:0008150,GO:0009593,GO:0009987,GO:0016020,GO:0023052,GO:0032501,GO:0038023,GO:0042221,GO:0044464,GO:0050789,GO:0050794,GO:0050877,GO:0050896,GO:0050906,GO:0050907,GO:0050911,GO:0051606,GO:0051716,GO:0060089,GO:0065007,GO:0071944
HiC_scaffold_10	AUGUSTUS	intron	12145849	12146177	1.0	+	.	ID=g2270.t1.intron1;Parent=g2270.t1
HiC_scaffold_10	AUGUSTUS	exon	12146178	12146386	.	+	.	ID=g2270.t1.exon2;Parent=g2270.t1
HiC_scaffold_10	AUGUSTUS	CDS	12146178	12146386	1.0	+	2	ID=g2270.t1.CDS2;Parent=g2270.t1
HiC_scaffold_10	AUGUSTUS	stop_codon	12146384	12146386	.	+	0	ID=g2270.t1.stop1;Parent=g2270.t1
HiC_scaffold_10	AUGUSTUS	start_codon	12158867	12158869	.	+	0	ID=g2271.t1.start1;Parent=g2271.t1
HiC_scaffold_10	AUGUSTUS	gene	12158867	12159811	.	+	.	ID=g2271
HiC_scaffold_10	AUGUSTUS	exon	12158867	12159811	.	+	.	ID=g2271.t1.exon1;Parent=g2271.t1
HiC_scaffold_10	AUGUSTUS	mRNA	12158867	12159811	1.0	+	.	ID=g2271.t1;Parent=g2271;em_target=79684.XP_005352058.1;em_score=932.2;em_evalue=6.1e-284;em_tcov=.;em_OGs=2C3P7@1|root,2QVH7@2759|Eukaryota,39S4Y@33154|Opisthokonta,3BH3E@33208|Metazoa,3CVFE@33213|Bilateria,4813Y@7711|Chordata,48W1G@7742|Vertebrata,3J3K4@40674|Mammalia,35PGK@314146|Euarchontoglires;em_COG_cat=T;em_desc=Olfactory receptor;em_max_annot_lvl=33208|Metazoa;em_KEGG_ko=ko:K04257;em_KEGG_Pathway=ko04740,map04740;em_BRITE=ko00000,ko00001,ko04030;em_PFAMs=7tm_4;em_Preferred_name=OR5B3;em_GOs=GO:0003008,GO:0003674,GO:0004888,GO:0004984,GO:0005488,GO:0005549,GO:0005575,GO:0005623,GO:0005886,GO:0007154,GO:0007165,GO:0007186,GO:0007600,GO:0007606,GO:0007608,GO:0008150,GO:0009593,GO:0009987,GO:0016020,GO:0023052,GO:0032501,GO:0038023,GO:0042221,GO:0044464,GO:0050789,GO:0050794,GO:0050877,GO:0050896,GO:0050906,GO:0050907,GO:0050911,GO:0051606,GO:0051716,GO:0060089,GO:0065007,GO:0071944
HiC_scaffold_10	AUGUSTUS	CDS	12158867	12159811	1.0	+	0	ID=g2271.t1.CDS1;Parent=g2271.t1
HiC_scaffold_10	AUGUSTUS	stop_codon	12159809	12159811	.	+	0	ID=g2271.t1.stop1;Parent=g2271.t1
HiC_scaffold_10	AUGUSTUS	start_codon	12191880	12191882	.	+	0	ID=g2272.t1.start1;Parent=g2272.t1
HiC_scaffold_10	GeneMark.hmm3	start_codon	12191880	12191882	.	+	0	ID=g2272.t2.start1;Parent=g2272.t2
HiC_scaffold_10	GeneMark.hmm3	CDS	12191880	12192288	.	+	0	ID=g2272.t2.CDS1;Parent=g2272.t2
HiC_scaffold_10	GeneMark.hmm3	exon	12191880	12192288	.	+	0	ID=g2272.t2.exon1;Parent=g2272.t2
HiC_scaffold_10	AUGUSTUS	exon	12191880	12192824	.	+	.	ID=g2272.t1.exon1;Parent=g2272.t1
HiC_scaffold_10	AUGUSTUS	mRNA	12191880	12192824	1.0	+	.	ID=g2272.t1;Parent=g2272;em_target=72004.XP_005908901.1;em_score=1032.7;em_evalue=0.0;em_tcov=.;em_OGs=2C3P7@1|root,2QVH7@2759|Eukaryota,3AGW8@33154|Opisthokonta,3BXPC@33208|Metazoa,3D54T@33213|Bilateria,48CTG@7711|Chordata,496HS@7742|Vertebrata,3JFMM@40674|Mammalia,4J6K4@91561|Cetartiodactyla;em_COG_cat=T;em_desc=Olfactory receptor;em_max_annot_lvl=33208|Metazoa;em_KEGG_ko=ko:K04257;em_KEGG_Pathway=ko04740,map04740;em_BRITE=ko00000,ko00001,ko04030;em_PFAMs=7tm_4;em_Preferred_name=OR5B17
HiC_scaffold_10	AUGUSTUS	CDS	12191880	12192824	1.0	+	0	ID=g2272.t1.CDS1;Parent=g2272.t1
HiC_scaffold_10	AUGUSTUS	gene	12191880	12221589	.	+	.	ID=g2272
HiC_scaffold_10	GeneMark.hmm3	mRNA	12191880	12221589	.	+	.	ID=g2272.t2;Parent=g2272;em_target=34839.XP_005408318.1;em_score=994.0;em_evalue=8.4e-302;em_tcov=.;em_OGs=2C3P7@1|root,2QVH7@2759|Eukaryota,39S4Y@33154|Opisthokonta,3BH3E@33208|Metazoa,3CVFE@33213|Bilateria,4813Y@7711|Chordata,48W1G@7742|Vertebrata,3J3K4@40674|Mammalia,35ARQ@314146|Euarchontoglires,4Q1G4@9989|Rodentia;em_COG_cat=T;em_desc=Olfactory receptor;em_max_annot_lvl=33208|Metazoa;em_Preferred_name=;em_KEGG_ko=ko:K04257;em_KEGG_Pathway=ko04740,map04740;em_BRITE=ko00000,ko00001,ko04030;em_PFAMs=7tm_4
HiC_scaffold_10	GeneMark.hmm3	intron	12192289	12220702	.	+	1	ID=g2272.t2.intron1;Parent=g2272.t2
HiC_scaffold_10	AUGUSTUS	stop_codon	12192822	12192824	.	+	0	ID=g2272.t1.stop1;Parent=g2272.t1
HiC_scaffold_10	AUGUSTUS	start_codon	12205293	12205295	.	+	0	ID=g2273.t1.start1;Parent=g2273.t1
HiC_scaffold_10	AUGUSTUS	gene	12205293	12206240	.	+	.	ID=g2273
HiC_scaffold_10	AUGUSTUS	exon	12205293	12206240	.	+	.	ID=g2273.t1.exon1;Parent=g2273.t1
HiC_scaffold_10	AUGUSTUS	mRNA	12205293	12206240	0.74	+	.	ID=g2273.t1;Parent=g2273;em_target=34839.XP_005408318.1;em_score=943.6;em_evalue=3.3e-287;em_tcov=.;em_OGs=2C3P7@1|root,2QVH7@2759|Eukaryota,39S4Y@33154|Opisthokonta,3BH3E@33208|Metazoa,3CVFE@33213|Bilateria,4813Y@7711|Chordata,48W1G@7742|Vertebrata,3J3K4@40674|Mammalia,35ARQ@314146|Euarchontoglires,4Q1G4@9989|Rodentia;em_COG_cat=T;em_desc=Olfactory receptor;em_max_annot_lvl=33208|Metazoa;em_Preferred_name=;em_KEGG_ko=ko:K04257;em_KEGG_Pathway=ko04740,map04740;em_BRITE=ko00000,ko00001,ko04030;em_PFAMs=7tm_4
HiC_scaffold_10	AUGUSTUS	CDS	12205293	12206240	0.74	+	0	ID=g2273.t1.CDS1;Parent=g2273.t1
HiC_scaffold_10	AUGUSTUS	stop_codon	12206238	12206240	.	+	0	ID=g2273.t1.stop1;Parent=g2273.t1
HiC_scaffold_10	GeneMark.hmm3	CDS	12220703	12221589	.	+	2	ID=g2272.t2.CDS2;Parent=g2272.t2
HiC_scaffold_10	GeneMark.hmm3	exon	12220703	12221589	.	+	2	ID=g2272.t2.exon2;Parent=g2272.t2
HiC_scaffold_10	GeneMark.hmm3	stop_codon	12221587	12221589	.	+	0	ID=g2272.t2.stop1;Parent=g2272.t2
HiC_scaffold_10	AUGUSTUS	start_codon	12246955	12246957	.	+	0	ID=g2274.t1.start1;Parent=g2274.t1
HiC_scaffold_10	AUGUSTUS	gene	12246955	12247908	.	+	.	ID=g2274
HiC_scaffold_10	AUGUSTUS	exon	12246955	12247908	.	+	.	ID=g2274.t1.exon1;Parent=g2274.t1
HiC_scaffold_10	AUGUSTUS	mRNA	12246955	12247908	1.0	+	.	ID=g2274.t1;Parent=g2274;em_target=29073.XP_008692498.1;em_score=621.3;em_evalue=1.5e-189;em_tcov=.;em_OGs=2C3P7@1|root,2QVH7@2759|Eukaryota,39S4Y@33154|Opisthokonta,3BH3E@33208|Metazoa,3D1VP@33213|Bilateria,48B35@7711|Chordata,48ZJV@7742|Vertebrata,3JCX7@40674|Mammalia,3EQ7S@33554|Carnivora;em_COG_cat=T;em_desc=Olfactory receptor;em_max_annot_lvl=33208|Metazoa;em_Preferred_name=;em_KEGG_ko=ko:K04257;em_KEGG_Pathway=ko04740,map04740;em_BRITE=ko00000,ko00001,ko04030;em_PFAMs=7tm_4
HiC_scaffold_10	AUGUSTUS	CDS	12246955	12247908	1.0	+	0	ID=g2274.t1.CDS1;Parent=g2274.t1
HiC_scaffold_10	AUGUSTUS	stop_codon	12247906	12247908	.	+	0	ID=g2274.t1.stop1;Parent=g2274.t1
HiC_scaffold_10	AUGUSTUS	start_codon	12268465	12268467	.	+	0	ID=g2275.t1.start1;Parent=g2275.t1
HiC_scaffold_10	AUGUSTUS	gene	12268465	12269439	.	+	.	ID=g2275
HiC_scaffold_10	AUGUSTUS	exon	12268465	12269439	.	+	.	ID=g2275.t1.exon1;Parent=g2275.t1
HiC_scaffold_10	AUGUSTUS	mRNA	12268465	12269439	1.0	+	.	ID=g2275.t1;Parent=g2275;em_target=9361.ENSDNOP00000017492;em_score=749.6;em_evalue=1e-228;em_tcov=.;em_OGs=29KPQ@1|root,2RQAM@2759|Eukaryota,39ZG0@33154|Opisthokonta,3BFD9@33208|Metazoa,3D15F@33213|Bilateria,483M8@7711|Chordata,49671@7742|Vertebrata,3J37C@40674|Mammalia;em_COG_cat=T;em_desc=olfactory receptor activity;em_max_annot_lvl=33208|Metazoa;em_Preferred_name=OR1S2;em_KEGG_ko=ko:K04257;em_KEGG_Pathway=ko04740,map04740;em_BRITE=ko00000,ko00001,ko04030;em_PFAMs=7tm_4;em_GOs=GO:0003008,GO:0003674,GO:0004888,GO:0005575,GO:0005623,GO:0005886,GO:0007154,GO:0007165,GO:0007186,GO:0007600,GO:0007606,GO:0008150,GO:0009593,GO:0009987,GO:0016020,GO:0016021,GO:0023052,GO:0031224,GO:0032501,GO:0038023,GO:0042221,GO:0044425,GO:0044464,GO:0050789,GO:0050794,GO:0050877,GO:0050896,GO:0050906,GO:0050907,GO:0051606,GO:0051716,GO:0060089,GO:0065007,GO:0071944
HiC_scaffold_10	AUGUSTUS	CDS	12268465	12269439	1.0	+	0	ID=g2275.t1.CDS1;Parent=g2275.t1
HiC_scaffold_10	AUGUSTUS	stop_codon	12269437	12269439	.	+	0	ID=g2275.t1.stop1;Parent=g2275.t1
HiC_scaffold_10	AUGUSTUS	stop_codon	12277720	12277722	.	-	0	ID=g2276.t1.stop1;Parent=g2276.t1
HiC_scaffold_10	AUGUSTUS	gene	12277720	12278664	.	-	.	ID=g2276
HiC_scaffold_10	AUGUSTUS	exon	12277720	12278664	.	-	.	ID=g2276.t1.exon1;Parent=g2276.t1
HiC_scaffold_10	AUGUSTUS	mRNA	12277720	12278664	1.0	-	.	ID=g2276.t1;Parent=g2276;em_target=9361.ENSDNOP00000020630;em_score=1025.5;em_evalue=0.0;em_tcov=.;em_OGs=2C3P7@1|root,2RF13@2759|Eukaryota,38CRW@33154|Opisthokonta,3BJW2@33208|Metazoa,3CXNH@33213|Bilateria,480M4@7711|Chordata,493DI@7742|Vertebrata,3J4EU@40674|Mammalia;em_COG_cat=T;em_desc=Olfactory receptor;em_max_annot_lvl=33208|Metazoa;em_Preferred_name=OR9Q2;em_KEGG_ko=ko:K04257;em_KEGG_Pathway=ko04740,map04740;em_BRITE=ko00000,ko00001,ko04030;em_PFAMs=7tm_4;em_GOs=GO:0003008,GO:0003674,GO:0004888,GO:0004984,GO:0005488,GO:0005549,GO:0005575,GO:0005623,GO:0005886,GO:0007154,GO:0007165,GO:0007186,GO:0007600,GO:0007606,GO:0007608,GO:0008150,GO:0009593,GO:0009987,GO:0016020,GO:0023052,GO:0032501,GO:0038023,GO:0042221,GO:0044464,GO:0050789,GO:0050794,GO:0050877,GO:0050896,GO:0050906,GO:0050907,GO:0050911,GO:0051606,GO:0051716,GO:0060089,GO:0065007,GO:0071944
HiC_scaffold_10	AUGUSTUS	CDS	12277720	12278664	1.0	-	0	ID=g2276.t1.CDS1;Parent=g2276.t1
HiC_scaffold_10	AUGUSTUS	start_codon	12278662	12278664	.	-	0	ID=g2276.t1.start1;Parent=g2276.t1
HiC_scaffold_10	AUGUSTUS	stop_codon	12341538	12341540	.	-	0	ID=g2277.t1.stop1;Parent=g2277.t1
HiC_scaffold_10	AUGUSTUS	gene	12341538	12342479	.	-	.	ID=g2277
HiC_scaffold_10	AUGUSTUS	exon	12341538	12342479	.	-	.	ID=g2277.t1.exon1;Parent=g2277.t1
HiC_scaffold_10	AUGUSTUS	mRNA	12341538	12342479	1.0	-	.	ID=g2277.t1;Parent=g2277;em_target=9668.ENSMPUP00000018738;em_score=657.6;em_evalue=6.8e-201;em_tcov=.;em_OGs=2C3P7@1|root,2RF13@2759|Eukaryota,3AFE0@33154|Opisthokonta,3BWSS@33208|Metazoa,3D5N1@33213|Bilateria,48890@7711|Chordata,48UW2@7742|Vertebrata,3JAAJ@40674|Mammalia,3ESFV@33554|Carnivora;em_COG_cat=T;em_desc=Olfactory receptor;em_max_annot_lvl=33208|Metazoa;em_Preferred_name=OR9I1;em_KEGG_ko=ko:K04257;em_KEGG_Pathway=ko04740,map04740;em_BRITE=ko00000,ko00001,ko04030;em_PFAMs=7tm_4
HiC_scaffold_10	AUGUSTUS	CDS	12341538	12342479	1.0	-	0	ID=g2277.t1.CDS1;Parent=g2277.t1
HiC_scaffold_10	AUGUSTUS	start_codon	12342477	12342479	.	-	0	ID=g2277.t1.start1;Parent=g2277.t1
HiC_scaffold_10	AUGUSTUS	start_codon	12362034	12362036	.	+	0	ID=g2278.t1.start1;Parent=g2278.t1
HiC_scaffold_10	AUGUSTUS	gene	12362034	12363149	.	+	.	ID=g2278
HiC_scaffold_10	AUGUSTUS	exon	12362034	12363149	.	+	.	ID=g2278.t1.exon1;Parent=g2278.t1
HiC_scaffold_10	AUGUSTUS	mRNA	12362034	12363149	1.0	+	.	ID=g2278.t1;Parent=g2278;em_target=9668.ENSMPUP00000018734;em_score=663.6;em_evalue=4.1e-202;em_tcov=.;em_OGs=2C3P7@1|root,2RF13@2759|Eukaryota,39YFG@33154|Opisthokonta,3BI9Q@33208|Metazoa,3D5I5@33213|Bilateria,48BWJ@7711|Chordata,498AB@7742|Vertebrata,3J5R0@40674|Mammalia,3ERSP@33554|Carnivora;em_COG_cat=T;em_desc=Olfactory receptor;em_max_annot_lvl=33208|Metazoa;em_KEGG_ko=ko:K04257;em_KEGG_Pathway=ko04740,map04740;em_BRITE=ko00000,ko00001,ko04030;em_PFAMs=7tm_4;em_Preferred_name=OR9I1;em_GOs=GO:0003008,GO:0003674,GO:0004888,GO:0004984,GO:0005488,GO:0005549,GO:0005575,GO:0005623,GO:0005886,GO:0007154,GO:0007165,GO:0007186,GO:0007600,GO:0007606,GO:0007608,GO:0008150,GO:0009593,GO:0009987,GO:0016020,GO:0023052,GO:0032501,GO:0038023,GO:0042221,GO:0044464,GO:0050789,GO:0050794,GO:0050877,GO:0050896,GO:0050906,GO:0050907,GO:0050911,GO:0051606,GO:0051716,GO:0060089,GO:0065007,GO:0071944
HiC_scaffold_10	AUGUSTUS	CDS	12362034	12363149	1.0	+	0	ID=g2278.t1.CDS1;Parent=g2278.t1
HiC_scaffold_10	AUGUSTUS	stop_codon	12363147	12363149	.	+	0	ID=g2278.t1.stop1;Parent=g2278.t1
HiC_scaffold_10	GeneMark.hmm3	start_codon	12396400	12396402	.	+	0	ID=g2279.t1.start1;Parent=g2279.t1
HiC_scaffold_10	GeneMark.hmm3	gene	12396400	12396555	.	+	.	ID=g2279
HiC_scaffold_10	GeneMark.hmm3	mRNA	12396400	12396555	.	+	.	ID=g2279.t1;Parent=g2279;em_target=9305.ENSSHAP00000019587;em_score=58.6;em_evalue=6.4e-20;em_tcov=.;em_OGs=KOG1056@1|root,KOG1056@2759|Eukaryota,39VA3@33154|Opisthokonta,3BKTX@33208|Metazoa,3D32H@33213|Bilateria,48ABF@7711|Chordata,49A7K@7742|Vertebrata,3JGA6@40674|Mammalia,4K6QE@9263|Metatheria;em_COG_cat=PT;em_desc=7 transmembrane sweet-taste receptor of 3 GCPR;em_max_annot_lvl=33208|Metazoa;em_PFAMs=7tm_3,ANF_receptor,NCD3G;em_Preferred_name=;em_KEGG_ko=ko:K04612;em_KEGG_Pathway=ko04621,map04621;em_BRITE=ko00000,ko00001,ko04030;em_KEGG_TC=9.A.14.7.2
HiC_scaffold_10	GeneMark.hmm3	CDS	12396400	12396555	.	+	0	ID=g2279.t1.CDS1;Parent=g2279.t1
HiC_scaffold_10	GeneMark.hmm3	exon	12396400	12396555	.	+	0	ID=g2279.t1.exon1;Parent=g2279.t1
HiC_scaffold_10	GeneMark.hmm3	stop_codon	12396553	12396555	.	+	0	ID=g2279.t1.stop1;Parent=g2279.t1
HiC_scaffold_10	AUGUSTUS	stop_codon	12402727	12402729	.	-	0	ID=g2280.t1.stop1;Parent=g2280.t1
HiC_scaffold_10	AUGUSTUS	gene	12402727	12403680	.	-	.	ID=g2280
HiC_scaffold_10	AUGUSTUS	exon	12402727	12403680	.	-	.	ID=g2280.t1.exon1;Parent=g2280.t1
HiC_scaffold_10	AUGUSTUS	mRNA	12402727	12403680	1.0	-	.	ID=g2280.t1;Parent=g2280;em_target=9668.ENSMPUP00000018733;em_score=690.3;em_evalue=1.1e-210;em_tcov=.;em_OGs=2C3P7@1|root,2SI0W@2759|Eukaryota,39TSY@33154|Opisthokonta,3BKAM@33208|Metazoa,3CYGA@33213|Bilateria,4801Y@7711|Chordata,48XBJ@7742|Vertebrata,3J8UC@40674|Mammalia,3EINF@33554|Carnivora;em_COG_cat=T;em_desc=Olfactory receptor;em_max_annot_lvl=33208|Metazoa;em_PFAMs=7tm_4;em_KEGG_ko=ko:K04257;em_KEGG_Pathway=ko04740,map04740;em_BRITE=ko00000,ko00001,ko04030;em_Preferred_name=OR6Q1;em_GOs=GO:0003008,GO:0003674,GO:0004888,GO:0004984,GO:0005575,GO:0005623,GO:0005886,GO:0007154,GO:0007165,GO:0007186,GO:0007600,GO:0007606,GO:0007608,GO:0008150,GO:0009593,GO:0009987,GO:0016020,GO:0016021,GO:0023052,GO:0031224,GO:0032501,GO:0038023,GO:0042221,GO:0044425,GO:0044464,GO:0050789,GO:0050794,GO:0050877,GO:0050896,GO:0050906,GO:0050907,GO:0050911,GO:0051606,GO:0051716,GO:0060089,GO:0065007,GO:0071944
HiC_scaffold_10	AUGUSTUS	CDS	12402727	12403680	1.0	-	0	ID=g2280.t1.CDS1;Parent=g2280.t1
HiC_scaffold_10	AUGUSTUS	start_codon	12403678	12403680	.	-	0	ID=g2280.t1.start1;Parent=g2280.t1
HiC_scaffold_10	AUGUSTUS	start_codon	12440246	12440248	.	+	0	ID=g2281.t1.start1;Parent=g2281.t1
HiC_scaffold_10	AUGUSTUS	gene	12440246	12441193	.	+	.	ID=g2281
HiC_scaffold_10	AUGUSTUS	exon	12440246	12441193	.	+	.	ID=g2281.t1.exon1;Parent=g2281.t1
HiC_scaffold_10	AUGUSTUS	mRNA	12440246	12441193	1.0	+	.	ID=g2281.t1;Parent=g2281;em_target=9818.XP_007952088.1;em_score=608.7;em_evalue=7.9e-186;em_tcov=.;em_OGs=2C3P7@1|root,2SJ42@2759|Eukaryota,39U9C@33154|Opisthokonta,3BGUE@33208|Metazoa,3CW5H@33213|Bilateria,488GE@7711|Chordata,48Z51@7742|Vertebrata,3JDT7@40674|Mammalia,354XJ@311790|Afrotheria;em_COG_cat=T;em_desc=Olfactory receptor;em_max_annot_lvl=33208|Metazoa;em_KEGG_ko=ko:K04257;em_KEGG_Pathway=ko04740,map04740;em_BRITE=ko00000,ko00001,ko04030;em_PFAMs=7tm_4;em_Preferred_name=
HiC_scaffold_10	AUGUSTUS	CDS	12440246	12441193	1.0	+	0	ID=g2281.t1.CDS1;Parent=g2281.t1
HiC_scaffold_10	AUGUSTUS	stop_codon	12441191	12441193	.	+	0	ID=g2281.t1.stop1;Parent=g2281.t1
HiC_scaffold_10	AUGUSTUS	start_codon	12482362	12482364	.	+	0	ID=g2282.t1.start1;Parent=g2282.t1
HiC_scaffold_10	AUGUSTUS	gene	12482362	12483471	.	+	.	ID=g2282
HiC_scaffold_10	AUGUSTUS	exon	12482362	12483471	.	+	.	ID=g2282.t1.exon1;Parent=g2282.t1
HiC_scaffold_10	AUGUSTUS	mRNA	12482362	12483471	0.99	+	.	ID=g2282.t1;Parent=g2282;em_target=9694.XP_007092725.1;em_score=660.6;em_evalue=3e-201;em_tcov=.;em_OGs=2C3P7@1|root,2SJ42@2759|Eukaryota,39U9C@33154|Opisthokonta,3BGUE@33208|Metazoa,3CW5H@33213|Bilateria,488GE@7711|Chordata,48Z51@7742|Vertebrata,3JDT7@40674|Mammalia,3EPZ2@33554|Carnivora;em_COG_cat=T;em_desc=Serpentine type 7TM GPCR chemoreceptor Srsx;em_max_annot_lvl=33208|Metazoa;em_PFAMs=7tm_4;em_Preferred_name=;em_KEGG_ko=ko:K04257;em_KEGG_Pathway=ko04740,map04740;em_BRITE=ko00000,ko00001,ko04030
HiC_scaffold_10	AUGUSTUS	CDS	12482362	12483471	0.99	+	0	ID=g2282.t1.CDS1;Parent=g2282.t1
HiC_scaffold_10	AUGUSTUS	stop_codon	12483469	12483471	.	+	0	ID=g2282.t1.stop1;Parent=g2282.t1
HiC_scaffold_10	gmst	stop_codon	12524211	12524213	98.756613	-	0	ID=g2283.t2.stop1;Parent=g2283.t2
HiC_scaffold_10	gmst	stop_codon	12524211	12524213	100.751566	-	0	ID=g2283.t3.stop1;Parent=g2283.t3
HiC_scaffold_10	gmst	stop_codon	12524211	12524213	100.962034	-	0	ID=g2283.t4.stop1;Parent=g2283.t4
HiC_scaffold_10	gmst	stop_codon	12524211	12524213	112.947623	-	0	ID=g2283.t5.stop1;Parent=g2283.t5
HiC_scaffold_10	gmst	CDS	12524211	12524222	98.756613	-	0	ID=g2283.t2.CDS1;Parent=g2283.t2
HiC_scaffold_10	gmst	exon	12524211	12524222	98.756613	-	0	ID=g2283.t2.exon1;Parent=g2283.t2
HiC_scaffold_10	gmst	CDS	12524211	12524222	100.751566	-	0	ID=g2283.t3.CDS1;Parent=g2283.t3
HiC_scaffold_10	gmst	exon	12524211	12524222	100.751566	-	0	ID=g2283.t3.exon1;Parent=g2283.t3
HiC_scaffold_10	gmst	CDS	12524211	12524222	100.962034	-	0	ID=g2283.t4.CDS1;Parent=g2283.t4
HiC_scaffold_10	gmst	exon	12524211	12524222	100.962034	-	0	ID=g2283.t4.exon1;Parent=g2283.t4
HiC_scaffold_10	gmst	CDS	12524211	12524222	112.947623	-	0	ID=g2283.t5.CDS1;Parent=g2283.t5
HiC_scaffold_10	gmst	exon	12524211	12524222	112.947623	-	0	ID=g2283.t5.exon1;Parent=g2283.t5
HiC_scaffold_10	AUGUSTUS	gene	12524211	12543993	.	-	.	ID=g2283
HiC_scaffold_10	gmst	mRNA	12524211	12543993	.	-	.	ID=g2283.t2;Parent=g2283;em_target=29073.XP_008692374.1;em_score=2046.4;em_evalue=0.0;em_tcov=.;em_OGs=KOG1048@1|root,KOG1048@2759|Eukaryota,38B3V@33154|Opisthokonta,3BC5P@33208|Metazoa,3CSQE@33213|Bilateria,47ZK0@7711|Chordata,497ST@7742|Vertebrata,3J3I3@40674|Mammalia,3EFAE@33554|Carnivora;em_COG_cat=TW;em_desc=Catenin (cadherin-associated protein), delta 1;em_max_annot_lvl=33208|Metazoa;em_Preferred_name=CTNND1;em_KEGG_ko=ko:K05690;em_KEGG_Pathway=ko04015,ko04520,ko04670,map04015,map04520,map04670;em_BRITE=ko00000,ko00001;em_PFAMs=Arm,fn3;em_GOs=GO:0000902,GO:0000904,GO:0001654,GO:0001655,GO:0001738,GO:0001745,GO:0001822,GO:0001932,GO:0001934,GO:0002009,GO:0003674,GO:0003824,GO:0005102,GO:0005488,GO:0005515,GO:0005575,GO:0005622,GO:0005623,GO:0005634,GO:0005737,GO:0005813,GO:0005815,GO:0005829,GO:0005856,GO:0005886,GO:0005901,GO:0005911,GO:0005912,GO:0005913,GO:0005915,GO:0005923,GO:0006464,GO:0006497,GO:0006807,GO:0007155,GO:0007275,GO:0007399,GO:0007423,GO:0007431,GO:0007435,GO:0008150,GO:0008152,GO:0008544,GO:0009058,GO:0009059,GO:0009653,GO:0009790,GO:0009887,GO:0009888,GO:0009893,GO:0009913,GO:0009966,GO:0009968,GO:0009987,GO:0010171,GO:0010172,GO:0010468,GO:0010562,GO:0010604,GO:0010628,GO:0010646,GO:0010648,GO:0010954,GO:0015630,GO:0016020,GO:0016043,GO:0016342,GO:0016358,GO:0016409,GO:0016600,GO:0016740,GO:0016746,GO:0016747,GO:0018345,GO:0019220,GO:0019222,GO:0019538,GO:0019897,GO:0019898,GO:0019899,GO:0019900,GO:0019901,GO:0019902,GO:0019903,GO:0019904,GO:0022008,GO:0022610,GO:0022612,GO:0023051,GO:0023057,GO:0030027,GO:0030030,GO:0030054,GO:0030111,GO:0030154,GO:0030162,GO:0030178,GO:0030182,GO:0030216,GO:0030260,GO:0030424,GO:0030425,GO:0030426,GO:0030427,GO:0030496,GO:0030855,GO:0031175,GO:0031252,GO:0031323,GO:0031325,GO:0031399,GO:0031401,GO:0031952,GO:0031954,GO:0032268,GO:0032270,GO:0032501,GO:0032502,GO:0032835,GO:0032879,GO:0032880,GO:0032956,GO:0032970,GO:0032989,GO:0032990,GO:0032991,GO:0033043,GO:0033267,GO:0034330,GO:0034331,GO:0034332,GO:0034334,GO:0034645,GO:0035272,GO:0035635,GO:0036211,GO:0036477,GO:0042157,GO:0042158,GO:0042325,GO:0042327,GO:0042995,GO:0043005,GO:0043170,GO:0043197,GO:0043226,GO:0043227,GO:0043228,GO:0043229,GO:0043231,GO:0043232,GO:0043296,GO:0043412,GO:0043543,GO:0043588,GO:0043954,GO:0044237,GO:0044238,GO:0044249,GO:0044260,GO:0044267,GO:0044309,GO:0044403,GO:0044409,GO:0044419,GO:0044422,GO:0044424,GO:0044425,GO:0044430,GO:0044444,GO:0044446,GO:0044456,GO:0044459,GO:0044463,GO:0044464,GO:0044853,GO:0045121,GO:0045202,GO:0045216,GO:0045296,GO:0045862,GO:0045937,GO:0048468,GO:0048513,GO:0048518,GO:0048519,GO:0048522,GO:0048523,GO:0048583,GO:0048585,GO:0048592,GO:0048598,GO:0048666,GO:0048667,GO:0048699,GO:0048729,GO:0048731,GO:0048732,GO:0048749,GO:0048812,GO:0048813,GO:0048856,GO:0048858,GO:0048869,GO:0050730,GO:0050731,GO:0050789,GO:0050794,GO:0050808,GO:0050839,GO:0051128,GO:0051171,GO:0051173,GO:0051174,GO:0051246,GO:0051247,GO:0051493,GO:0051701,GO:0051704,GO:0051806,GO:0051828,GO:0060255,GO:0060429,GO:0060689,GO:0060690,GO:0060828,GO:0060996,GO:0060997,GO:0065007,GO:0070160,GO:0070161,GO:0070613,GO:0071704,GO:0071840,GO:0071944,GO:0072001,GO:0072006,GO:0072102,GO:0080090,GO:0090090,GO:0090596,GO:0097061,GO:0097447,GO:0097458,GO:0098589,GO:0098590,GO:0098609,GO:0098794,GO:0098796,GO:0098797,GO:0098805,GO:0098857,GO:0099173,GO:0106027,GO:0120025,GO:0120036,GO:0120038,GO:0120039,GO:0150034,GO:1900084,GO:1900086,GO:1901564,GO:1901566,GO:1901576,GO:1903317,GO:1903319
HiC_scaffold_10	gmst	mRNA	12524211	12543993	.	-	.	ID=g2283.t3;Parent=g2283;em_target=9668.ENSMPUP00000000294;em_score=2141.7;em_evalue=0.0;em_tcov=.;em_OGs=KOG1048@1|root,KOG1048@2759|Eukaryota,38B3V@33154|Opisthokonta,3BC5P@33208|Metazoa,3CSQE@33213|Bilateria,47ZK0@7711|Chordata,497ST@7742|Vertebrata,3J3I3@40674|Mammalia,3EFAE@33554|Carnivora;em_COG_cat=TW;em_desc=Catenin (cadherin-associated protein), delta 1;em_max_annot_lvl=33208|Metazoa;em_Preferred_name=CTNND1;em_KEGG_ko=ko:K05690;em_KEGG_Pathway=ko04015,ko04520,ko04670,map04015,map04520,map04670;em_BRITE=ko00000,ko00001;em_PFAMs=Arm,fn3;em_GOs=GO:0000902,GO:0000904,GO:0001654,GO:0001655,GO:0001738,GO:0001745,GO:0001822,GO:0001932,GO:0001934,GO:0002009,GO:0003674,GO:0003824,GO:0005102,GO:0005488,GO:0005515,GO:0005575,GO:0005622,GO:0005623,GO:0005634,GO:0005737,GO:0005813,GO:0005815,GO:0005829,GO:0005856,GO:0005886,GO:0005901,GO:0005911,GO:0005912,GO:0005913,GO:0005915,GO:0005923,GO:0006464,GO:0006497,GO:0006807,GO:0007155,GO:0007275,GO:0007399,GO:0007423,GO:0007431,GO:0007435,GO:0008150,GO:0008152,GO:0008544,GO:0009058,GO:0009059,GO:0009653,GO:0009790,GO:0009887,GO:0009888,GO:0009893,GO:0009913,GO:0009966,GO:0009968,GO:0009987,GO:0010171,GO:0010172,GO:0010468,GO:0010562,GO:0010604,GO:0010628,GO:0010646,GO:0010648,GO:0010954,GO:0015630,GO:0016020,GO:0016043,GO:0016342,GO:0016358,GO:0016409,GO:0016600,GO:0016740,GO:0016746,GO:0016747,GO:0018345,GO:0019220,GO:0019222,GO:0019538,GO:0019897,GO:0019898,GO:0019899,GO:0019900,GO:0019901,GO:0019902,GO:0019903,GO:0019904,GO:0022008,GO:0022610,GO:0022612,GO:0023051,GO:0023057,GO:0030027,GO:0030030,GO:0030054,GO:0030111,GO:0030154,GO:0030162,GO:0030178,GO:0030182,GO:0030216,GO:0030260,GO:0030424,GO:0030425,GO:0030426,GO:0030427,GO:0030496,GO:0030855,GO:0031175,GO:0031252,GO:0031323,GO:0031325,GO:0031399,GO:0031401,GO:0031952,GO:0031954,GO:0032268,GO:0032270,GO:0032501,GO:0032502,GO:0032835,GO:0032879,GO:0032880,GO:0032956,GO:0032970,GO:0032989,GO:0032990,GO:0032991,GO:0033043,GO:0033267,GO:0034330,GO:0034331,GO:0034332,GO:0034334,GO:0034645,GO:0035272,GO:0035635,GO:0036211,GO:0036477,GO:0042157,GO:0042158,GO:0042325,GO:0042327,GO:0042995,GO:0043005,GO:0043170,GO:0043197,GO:0043226,GO:0043227,GO:0043228,GO:0043229,GO:0043231,GO:0043232,GO:0043296,GO:0043412,GO:0043543,GO:0043588,GO:0043954,GO:0044237,GO:0044238,GO:0044249,GO:0044260,GO:0044267,GO:0044309,GO:0044403,GO:0044409,GO:0044419,GO:0044422,GO:0044424,GO:0044425,GO:0044430,GO:0044444,GO:0044446,GO:0044456,GO:0044459,GO:0044463,GO:0044464,GO:0044853,GO:0045121,GO:0045202,GO:0045216,GO:0045296,GO:0045862,GO:0045937,GO:0048468,GO:0048513,GO:0048518,GO:0048519,GO:0048522,GO:0048523,GO:0048583,GO:0048585,GO:0048592,GO:0048598,GO:0048666,GO:0048667,GO:0048699,GO:0048729,GO:0048731,GO:0048732,GO:0048749,GO:0048812,GO:0048813,GO:0048856,GO:0048858,GO:0048869,GO:0050730,GO:0050731,GO:0050789,GO:0050794,GO:0050808,GO:0050839,GO:0051128,GO:0051171,GO:0051173,GO:0051174,GO:0051246,GO:0051247,GO:0051493,GO:0051701,GO:0051704,GO:0051806,GO:0051828,GO:0060255,GO:0060429,GO:0060689,GO:0060690,GO:0060828,GO:0060996,GO:0060997,GO:0065007,GO:0070160,GO:0070161,GO:0070613,GO:0071704,GO:0071840,GO:0071944,GO:0072001,GO:0072006,GO:0072102,GO:0080090,GO:0090090,GO:0090596,GO:0097061,GO:0097447,GO:0097458,GO:0098589,GO:0098590,GO:0098609,GO:0098794,GO:0098796,GO:0098797,GO:0098805,GO:0098857,GO:0099173,GO:0106027,GO:0120025,GO:0120036,GO:0120038,GO:0120039,GO:0150034,GO:1900084,GO:1900086,GO:1901564,GO:1901566,GO:1901576,GO:1903317,GO:1903319
HiC_scaffold_10	gmst	mRNA	12524211	12543993	.	-	.	ID=g2283.t4;Parent=g2283;em_target=9668.ENSMPUP00000000294;em_score=2071.3;em_evalue=0.0;em_tcov=.;em_OGs=KOG1048@1|root,KOG1048@2759|Eukaryota,38B3V@33154|Opisthokonta,3BC5P@33208|Metazoa,3CSQE@33213|Bilateria,47ZK0@7711|Chordata,497ST@7742|Vertebrata,3J3I3@40674|Mammalia,3EFAE@33554|Carnivora;em_COG_cat=TW;em_desc=Catenin (cadherin-associated protein), delta 1;em_max_annot_lvl=33208|Metazoa;em_Preferred_name=CTNND1;em_KEGG_ko=ko:K05690;em_KEGG_Pathway=ko04015,ko04520,ko04670,map04015,map04520,map04670;em_BRITE=ko00000,ko00001;em_PFAMs=Arm,fn3;em_GOs=GO:0000902,GO:0000904,GO:0001654,GO:0001655,GO:0001738,GO:0001745,GO:0001822,GO:0001932,GO:0001934,GO:0002009,GO:0003674,GO:0003824,GO:0005102,GO:0005488,GO:0005515,GO:0005575,GO:0005622,GO:0005623,GO:0005634,GO:0005737,GO:0005813,GO:0005815,GO:0005829,GO:0005856,GO:0005886,GO:0005901,GO:0005911,GO:0005912,GO:0005913,GO:0005915,GO:0005923,GO:0006464,GO:0006497,GO:0006807,GO:0007155,GO:0007275,GO:0007399,GO:0007423,GO:0007431,GO:0007435,GO:0008150,GO:0008152,GO:0008544,GO:0009058,GO:0009059,GO:0009653,GO:0009790,GO:0009887,GO:0009888,GO:0009893,GO:0009913,GO:0009966,GO:0009968,GO:0009987,GO:0010171,GO:0010172,GO:0010468,GO:0010562,GO:0010604,GO:0010628,GO:0010646,GO:0010648,GO:0010954,GO:0015630,GO:0016020,GO:0016043,GO:0016342,GO:0016358,GO:0016409,GO:0016600,GO:0016740,GO:0016746,GO:0016747,GO:0018345,GO:0019220,GO:0019222,GO:0019538,GO:0019897,GO:0019898,GO:0019899,GO:0019900,GO:0019901,GO:0019902,GO:0019903,GO:0019904,GO:0022008,GO:0022610,GO:0022612,GO:0023051,GO:0023057,GO:0030027,GO:0030030,GO:0030054,GO:0030111,GO:0030154,GO:0030162,GO:0030178,GO:0030182,GO:0030216,GO:0030260,GO:0030424,GO:0030425,GO:0030426,GO:0030427,GO:0030496,GO:0030855,GO:0031175,GO:0031252,GO:0031323,GO:0031325,GO:0031399,GO:0031401,GO:0031952,GO:0031954,GO:0032268,GO:0032270,GO:0032501,GO:0032502,GO:0032835,GO:0032879,GO:0032880,GO:0032956,GO:0032970,GO:0032989,GO:0032990,GO:0032991,GO:0033043,GO:0033267,GO:0034330,GO:0034331,GO:0034332,GO:0034334,GO:0034645,GO:0035272,GO:0035635,GO:0036211,GO:0036477,GO:0042157,GO:0042158,GO:0042325,GO:0042327,GO:0042995,GO:0043005,GO:0043170,GO:0043197,GO:0043226,GO:0043227,GO:0043228,GO:0043229,GO:0043231,GO:0043232,GO:0043296,GO:0043412,GO:0043543,GO:0043588,GO:0043954,GO:0044237,GO:0044238,GO:0044249,GO:0044260,GO:0044267,GO:0044309,GO:0044403,GO:0044409,GO:0044419,GO:0044422,GO:0044424,GO:0044425,GO:0044430,GO:0044444,GO:0044446,GO:0044456,GO:0044459,GO:0044463,GO:0044464,GO:0044853,GO:0045121,GO:0045202,GO:0045216,GO:0045296,GO:0045862,GO:0045937,GO:0048468,GO:0048513,GO:0048518,GO:0048519,GO:0048522,GO:0048523,GO:0048583,GO:0048585,GO:0048592,GO:0048598,GO:0048666,GO:0048667,GO:0048699,GO:0048729,GO:0048731,GO:0048732,GO:0048749,GO:0048812,GO:0048813,GO:0048856,GO:0048858,GO:0048869,GO:0050730,GO:0050731,GO:0050789,GO:0050794,GO:0050808,GO:0050839,GO:0051128,GO:0051171,GO:0051173,GO:0051174,GO:0051246,GO:0051247,GO:0051493,GO:0051701,GO:0051704,GO:0051806,GO:0051828,GO:0060255,GO:0060429,GO:0060689,GO:0060690,GO:0060828,GO:0060996,GO:0060997,GO:0065007,GO:0070160,GO:0070161,GO:0070613,GO:0071704,GO:0071840,GO:0071944,GO:0072001,GO:0072006,GO:0072102,GO:0080090,GO:0090090,GO:0090596,GO:0097061,GO:0097447,GO:0097458,GO:0098589,GO:0098590,GO:0098609,GO:0098794,GO:0098796,GO:0098797,GO:0098805,GO:0098857,GO:0099173,GO:0106027,GO:0120025,GO:0120036,GO:0120038,GO:0120039,GO:0150034,GO:1900084,GO:1900086,GO:1901564,GO:1901566,GO:1901576,GO:1903317,GO:1903319
HiC_scaffold_10	gmst	mRNA	12524211	12543993	.	-	.	ID=g2283.t5;Parent=g2283;em_target=29073.XP_008692374.1;em_score=2116.8;em_evalue=0.0;em_tcov=.;em_OGs=KOG1048@1|root,KOG1048@2759|Eukaryota,38B3V@33154|Opisthokonta,3BC5P@33208|Metazoa,3CSQE@33213|Bilateria,47ZK0@7711|Chordata,497ST@7742|Vertebrata,3J3I3@40674|Mammalia,3EFAE@33554|Carnivora;em_COG_cat=TW;em_desc=Catenin (cadherin-associated protein), delta 1;em_max_annot_lvl=33208|Metazoa;em_Preferred_name=CTNND1;em_KEGG_ko=ko:K05690;em_KEGG_Pathway=ko04015,ko04520,ko04670,map04015,map04520,map04670;em_BRITE=ko00000,ko00001;em_PFAMs=Arm,fn3;em_GOs=GO:0000902,GO:0000904,GO:0001654,GO:0001655,GO:0001738,GO:0001745,GO:0001822,GO:0001932,GO:0001934,GO:0002009,GO:0003674,GO:0003824,GO:0005102,GO:0005488,GO:0005515,GO:0005575,GO:0005622,GO:0005623,GO:0005634,GO:0005737,GO:0005813,GO:0005815,GO:0005829,GO:0005856,GO:0005886,GO:0005901,GO:0005911,GO:0005912,GO:0005913,GO:0005915,GO:0005923,GO:0006464,GO:0006497,GO:0006807,GO:0007155,GO:0007275,GO:0007399,GO:0007423,GO:0007431,GO:0007435,GO:0008150,GO:0008152,GO:0008544,GO:0009058,GO:0009059,GO:0009653,GO:0009790,GO:0009887,GO:0009888,GO:0009893,GO:0009913,GO:0009966,GO:0009968,GO:0009987,GO:0010171,GO:0010172,GO:0010468,GO:0010562,GO:0010604,GO:0010628,GO:0010646,GO:0010648,GO:0010954,GO:0015630,GO:0016020,GO:0016043,GO:0016342,GO:0016358,GO:0016409,GO:0016600,GO:0016740,GO:0016746,GO:0016747,GO:0018345,GO:0019220,GO:0019222,GO:0019538,GO:0019897,GO:0019898,GO:0019899,GO:0019900,GO:0019901,GO:0019902,GO:0019903,GO:0019904,GO:0022008,GO:0022610,GO:0022612,GO:0023051,GO:0023057,GO:0030027,GO:0030030,GO:0030054,GO:0030111,GO:0030154,GO:0030162,GO:0030178,GO:0030182,GO:0030216,GO:0030260,GO:0030424,GO:0030425,GO:0030426,GO:0030427,GO:0030496,GO:0030855,GO:0031175,GO:0031252,GO:0031323,GO:0031325,GO:0031399,GO:0031401,GO:0031952,GO:0031954,GO:0032268,GO:0032270,GO:0032501,GO:0032502,GO:0032835,GO:0032879,GO:0032880,GO:0032956,GO:0032970,GO:0032989,GO:0032990,GO:0032991,GO:0033043,GO:0033267,GO:0034330,GO:0034331,GO:0034332,GO:0034334,GO:0034645,GO:0035272,GO:0035635,GO:0036211,GO:0036477,GO:0042157,GO:0042158,GO:0042325,GO:0042327,GO:0042995,GO:0043005,GO:0043170,GO:0043197,GO:0043226,GO:0043227,GO:0043228,GO:0043229,GO:0043231,GO:0043232,GO:0043296,GO:0043412,GO:0043543,GO:0043588,GO:0043954,GO:0044237,GO:0044238,GO:0044249,GO:0044260,GO:0044267,GO:0044309,GO:0044403,GO:0044409,GO:0044419,GO:0044422,GO:0044424,GO:0044425,GO:0044430,GO:0044444,GO:0044446,GO:0044456,GO:0044459,GO:0044463,GO:0044464,GO:0044853,GO:0045121,GO:0045202,GO:0045216,GO:0045296,GO:0045862,GO:0045937,GO:0048468,GO:0048513,GO:0048518,GO:0048519,GO:0048522,GO:0048523,GO:0048583,GO:0048585,GO:0048592,GO:0048598,GO:0048666,GO:0048667,GO:0048699,GO:0048729,GO:0048731,GO:0048732,GO:0048749,GO:0048812,GO:0048813,GO:0048856,GO:0048858,GO:0048869,GO:0050730,GO:0050731,GO:0050789,GO:0050794,GO:0050808,GO:0050839,GO:0051128,GO:0051171,GO:0051173,GO:0051174,GO:0051246,GO:0051247,GO:0051493,GO:0051701,GO:0051704,GO:0051806,GO:0051828,GO:0060255,GO:0060429,GO:0060689,GO:0060690,GO:0060828,GO:0060996,GO:0060997,GO:0065007,GO:0070160,GO:0070161,GO:0070613,GO:0071704,GO:0071840,GO:0071944,GO:0072001,GO:0072006,GO:0072102,GO:0080090,GO:0090090,GO:0090596,GO:0097061,GO:0097447,GO:0097458,GO:0098589,GO:0098590,GO:0098609,GO:0098794,GO:0098796,GO:0098797,GO:0098805,GO:0098857,GO:0099173,GO:0106027,GO:0120025,GO:0120036,GO:0120038,GO:0120039,GO:0150034,GO:1900084,GO:1900086,GO:1901564,GO:1901566,GO:1901576,GO:1903317,GO:1903319
HiC_scaffold_10	gmst	intron	12524223	12524995	98.756613	-	0	ID=g2283.t2.intron1;Parent=g2283.t2
HiC_scaffold_10	gmst	intron	12524223	12524995	100.751566	-	0	ID=g2283.t3.intron1;Parent=g2283.t3
HiC_scaffold_10	gmst	intron	12524223	12524995	100.962034	-	0	ID=g2283.t4.intron1;Parent=g2283.t4
HiC_scaffold_10	gmst	intron	12524223	12524995	112.947623	-	0	ID=g2283.t5.intron1;Parent=g2283.t5
HiC_scaffold_10	AUGUSTUS	stop_codon	12524425	12524427	.	-	0	ID=g2283.t1.stop1;Parent=g2283.t1
HiC_scaffold_10	AUGUSTUS	stop_codon	12524425	12524427	.	-	0	ID=g2283.t6.stop1;Parent=g2283.t6
HiC_scaffold_10	AUGUSTUS	stop_codon	12524425	12524427	.	-	0	ID=g2283.t7.stop1;Parent=g2283.t7
HiC_scaffold_10	AUGUSTUS	exon	12524425	12524589	.	-	.	ID=g2283.t1.exon1;Parent=g2283.t1
HiC_scaffold_10	AUGUSTUS	exon	12524425	12524589	.	-	.	ID=g2283.t6.exon1;Parent=g2283.t6
HiC_scaffold_10	AUGUSTUS	exon	12524425	12524589	.	-	.	ID=g2283.t7.exon1;Parent=g2283.t7
HiC_scaffold_10	AUGUSTUS	CDS	12524425	12524589	0.48	-	0	ID=g2283.t1.CDS1;Parent=g2283.t1
HiC_scaffold_10	AUGUSTUS	CDS	12524425	12524589	0.53	-	0	ID=g2283.t7.CDS1;Parent=g2283.t7
HiC_scaffold_10	AUGUSTUS	CDS	12524425	12524589	0.56	-	0	ID=g2283.t6.CDS1;Parent=g2283.t6
HiC_scaffold_10	AUGUSTUS	mRNA	12524425	12543993	0.47	-	.	ID=g2283.t1;Parent=g2283;em_target=9713.XP_006728613.1;em_score=2222.2;em_evalue=0.0;em_tcov=.;em_OGs=KOG1048@1|root,KOG1048@2759|Eukaryota,38B3V@33154|Opisthokonta,3BC5P@33208|Metazoa,3CSQE@33213|Bilateria,47ZK0@7711|Chordata,497ST@7742|Vertebrata,3J3I3@40674|Mammalia,3EFAE@33554|Carnivora;em_COG_cat=TW;em_desc=Catenin (cadherin-associated protein), delta 1;em_max_annot_lvl=33208|Metazoa;em_Preferred_name=CTNND1;em_KEGG_ko=ko:K05690;em_KEGG_Pathway=ko04015,ko04520,ko04670,map04015,map04520,map04670;em_BRITE=ko00000,ko00001;em_PFAMs=Arm,fn3;em_GOs=GO:0000902,GO:0000904,GO:0001654,GO:0001655,GO:0001738,GO:0001745,GO:0001822,GO:0001932,GO:0001934,GO:0002009,GO:0003674,GO:0003824,GO:0005102,GO:0005488,GO:0005515,GO:0005575,GO:0005622,GO:0005623,GO:0005634,GO:0005737,GO:0005813,GO:0005815,GO:0005829,GO:0005856,GO:0005886,GO:0005901,GO:0005911,GO:0005912,GO:0005913,GO:0005915,GO:0005923,GO:0006464,GO:0006497,GO:0006807,GO:0007155,GO:0007275,GO:0007399,GO:0007423,GO:0007431,GO:0007435,GO:0008150,GO:0008152,GO:0008544,GO:0009058,GO:0009059,GO:0009653,GO:0009790,GO:0009887,GO:0009888,GO:0009893,GO:0009913,GO:0009966,GO:0009968,GO:0009987,GO:0010171,GO:0010172,GO:0010468,GO:0010562,GO:0010604,GO:0010628,GO:0010646,GO:0010648,GO:0010954,GO:0015630,GO:0016020,GO:0016043,GO:0016342,GO:0016358,GO:0016409,GO:0016600,GO:0016740,GO:0016746,GO:0016747,GO:0018345,GO:0019220,GO:0019222,GO:0019538,GO:0019897,GO:0019898,GO:0019899,GO:0019900,GO:0019901,GO:0019902,GO:0019903,GO:0019904,GO:0022008,GO:0022610,GO:0022612,GO:0023051,GO:0023057,GO:0030027,GO:0030030,GO:0030054,GO:0030111,GO:0030154,GO:0030162,GO:0030178,GO:0030182,GO:0030216,GO:0030260,GO:0030424,GO:0030425,GO:0030426,GO:0030427,GO:0030496,GO:0030855,GO:0031175,GO:0031252,GO:0031323,GO:0031325,GO:0031399,GO:0031401,GO:0031952,GO:0031954,GO:0032268,GO:0032270,GO:0032501,GO:0032502,GO:0032835,GO:0032879,GO:0032880,GO:0032956,GO:0032970,GO:0032989,GO:0032990,GO:0032991,GO:0033043,GO:0033267,GO:0034330,GO:0034331,GO:0034332,GO:0034334,GO:0034645,GO:0035272,GO:0035635,GO:0036211,GO:0036477,GO:0042157,GO:0042158,GO:0042325,GO:0042327,GO:0042995,GO:0043005,GO:0043170,GO:0043197,GO:0043226,GO:0043227,GO:0043228,GO:0043229,GO:0043231,GO:0043232,GO:0043296,GO:0043412,GO:0043543,GO:0043588,GO:0043954,GO:0044237,GO:0044238,GO:0044249,GO:0044260,GO:0044267,GO:0044309,GO:0044403,GO:0044409,GO:0044419,GO:0044422,GO:0044424,GO:0044425,GO:0044430,GO:0044444,GO:0044446,GO:0044456,GO:0044459,GO:0044463,GO:0044464,GO:0044853,GO:0045121,GO:0045202,GO:0045216,GO:0045296,GO:0045862,GO:0045937,GO:0048468,GO:0048513,GO:0048518,GO:0048519,GO:0048522,GO:0048523,GO:0048583,GO:0048585,GO:0048592,GO:0048598,GO:0048666,GO:0048667,GO:0048699,GO:0048729,GO:0048731,GO:0048732,GO:0048749,GO:0048812,GO:0048813,GO:0048856,GO:0048858,GO:0048869,GO:0050730,GO:0050731,GO:0050789,GO:0050794,GO:0050808,GO:0050839,GO:0051128,GO:0051171,GO:0051173,GO:0051174,GO:0051246,GO:0051247,GO:0051493,GO:0051701,GO:0051704,GO:0051806,GO:0051828,GO:0060255,GO:0060429,GO:0060689,GO:0060690,GO:0060828,GO:0060996,GO:0060997,GO:0065007,GO:0070160,GO:0070161,GO:0070613,GO:0071704,GO:0071840,GO:0071944,GO:0072001,GO:0072006,GO:0072102,GO:0080090,GO:0090090,GO:0090596,GO:0097061,GO:0097447,GO:0097458,GO:0098589,GO:0098590,GO:0098609,GO:0098794,GO:0098796,GO:0098797,GO:0098805,GO:0098857,GO:0099173,GO:0106027,GO:0120025,GO:0120036,GO:0120038,GO:0120039,GO:0150034,GO:1900084,GO:1900086,GO:1901564,GO:1901566,GO:1901576,GO:1903317,GO:1903319
HiC_scaffold_10	AUGUSTUS	mRNA	12524425	12543993	0.53	-	.	ID=g2283.t7;Parent=g2283;em_target=9713.XP_006728613.1;em_score=2150.8;em_evalue=0.0;em_tcov=.;em_OGs=KOG1048@1|root,KOG1048@2759|Eukaryota,38B3V@33154|Opisthokonta,3BC5P@33208|Metazoa,3CSQE@33213|Bilateria,47ZK0@7711|Chordata,497ST@7742|Vertebrata,3J3I3@40674|Mammalia,3EFAE@33554|Carnivora;em_COG_cat=TW;em_desc=Catenin (cadherin-associated protein), delta 1;em_max_annot_lvl=33208|Metazoa;em_Preferred_name=CTNND1;em_KEGG_ko=ko:K05690;em_KEGG_Pathway=ko04015,ko04520,ko04670,map04015,map04520,map04670;em_BRITE=ko00000,ko00001;em_PFAMs=Arm,fn3;em_GOs=GO:0000902,GO:0000904,GO:0001654,GO:0001655,GO:0001738,GO:0001745,GO:0001822,GO:0001932,GO:0001934,GO:0002009,GO:0003674,GO:0003824,GO:0005102,GO:0005488,GO:0005515,GO:0005575,GO:0005622,GO:0005623,GO:0005634,GO:0005737,GO:0005813,GO:0005815,GO:0005829,GO:0005856,GO:0005886,GO:0005901,GO:0005911,GO:0005912,GO:0005913,GO:0005915,GO:0005923,GO:0006464,GO:0006497,GO:0006807,GO:0007155,GO:0007275,GO:0007399,GO:0007423,GO:0007431,GO:0007435,GO:0008150,GO:0008152,GO:0008544,GO:0009058,GO:0009059,GO:0009653,GO:0009790,GO:0009887,GO:0009888,GO:0009893,GO:0009913,GO:0009966,GO:0009968,GO:0009987,GO:0010171,GO:0010172,GO:0010468,GO:0010562,GO:0010604,GO:0010628,GO:0010646,GO:0010648,GO:0010954,GO:0015630,GO:0016020,GO:0016043,GO:0016342,GO:0016358,GO:0016409,GO:0016600,GO:0016740,GO:0016746,GO:0016747,GO:0018345,GO:0019220,GO:0019222,GO:0019538,GO:0019897,GO:0019898,GO:0019899,GO:0019900,GO:0019901,GO:0019902,GO:0019903,GO:0019904,GO:0022008,GO:0022610,GO:0022612,GO:0023051,GO:0023057,GO:0030027,GO:0030030,GO:0030054,GO:0030111,GO:0030154,GO:0030162,GO:0030178,GO:0030182,GO:0030216,GO:0030260,GO:0030424,GO:0030425,GO:0030426,GO:0030427,GO:0030496,GO:0030855,GO:0031175,GO:0031252,GO:0031323,GO:0031325,GO:0031399,GO:0031401,GO:0031952,GO:0031954,GO:0032268,GO:0032270,GO:0032501,GO:0032502,GO:0032835,GO:0032879,GO:0032880,GO:0032956,GO:0032970,GO:0032989,GO:0032990,GO:0032991,GO:0033043,GO:0033267,GO:0034330,GO:0034331,GO:0034332,GO:0034334,GO:0034645,GO:0035272,GO:0035635,GO:0036211,GO:0036477,GO:0042157,GO:0042158,GO:0042325,GO:0042327,GO:0042995,GO:0043005,GO:0043170,GO:0043197,GO:0043226,GO:0043227,GO:0043228,GO:0043229,GO:0043231,GO:0043232,GO:0043296,GO:0043412,GO:0043543,GO:0043588,GO:0043954,GO:0044237,GO:0044238,GO:0044249,GO:0044260,GO:0044267,GO:0044309,GO:0044403,GO:0044409,GO:0044419,GO:0044422,GO:0044424,GO:0044425,GO:0044430,GO:0044444,GO:0044446,GO:0044456,GO:0044459,GO:0044463,GO:0044464,GO:0044853,GO:0045121,GO:0045202,GO:0045216,GO:0045296,GO:0045862,GO:0045937,GO:0048468,GO:0048513,GO:0048518,GO:0048519,GO:0048522,GO:0048523,GO:0048583,GO:0048585,GO:0048592,GO:0048598,GO:0048666,GO:0048667,GO:0048699,GO:0048729,GO:0048731,GO:0048732,GO:0048749,GO:0048812,GO:0048813,GO:0048856,GO:0048858,GO:0048869,GO:0050730,GO:0050731,GO:0050789,GO:0050794,GO:0050808,GO:0050839,GO:0051128,GO:0051171,GO:0051173,GO:0051174,GO:0051246,GO:0051247,GO:0051493,GO:0051701,GO:0051704,GO:0051806,GO:0051828,GO:0060255,GO:0060429,GO:0060689,GO:0060690,GO:0060828,GO:0060996,GO:0060997,GO:0065007,GO:0070160,GO:0070161,GO:0070613,GO:0071704,GO:0071840,GO:0071944,GO:0072001,GO:0072006,GO:0072102,GO:0080090,GO:0090090,GO:0090596,GO:0097061,GO:0097447,GO:0097458,GO:0098589,GO:0098590,GO:0098609,GO:0098794,GO:0098796,GO:0098797,GO:0098805,GO:0098857,GO:0099173,GO:0106027,GO:0120025,GO:0120036,GO:0120038,GO:0120039,GO:0150034,GO:1900084,GO:1900086,GO:1901564,GO:1901566,GO:1901576,GO:1903317,GO:1903319
HiC_scaffold_10	AUGUSTUS	mRNA	12524425	12543993	0.56	-	.	ID=g2283.t6;Parent=g2283;em_target=29073.XP_008692374.1;em_score=2201.7;em_evalue=0.0;em_tcov=.;em_OGs=KOG1048@1|root,KOG1048@2759|Eukaryota,38B3V@33154|Opisthokonta,3BC5P@33208|Metazoa,3CSQE@33213|Bilateria,47ZK0@7711|Chordata,497ST@7742|Vertebrata,3J3I3@40674|Mammalia,3EFAE@33554|Carnivora;em_COG_cat=TW;em_desc=Catenin (cadherin-associated protein), delta 1;em_max_annot_lvl=33208|Metazoa;em_Preferred_name=CTNND1;em_KEGG_ko=ko:K05690;em_KEGG_Pathway=ko04015,ko04520,ko04670,map04015,map04520,map04670;em_BRITE=ko00000,ko00001;em_PFAMs=Arm,fn3;em_GOs=GO:0000902,GO:0000904,GO:0001654,GO:0001655,GO:0001738,GO:0001745,GO:0001822,GO:0001932,GO:0001934,GO:0002009,GO:0003674,GO:0003824,GO:0005102,GO:0005488,GO:0005515,GO:0005575,GO:0005622,GO:0005623,GO:0005634,GO:0005737,GO:0005813,GO:0005815,GO:0005829,GO:0005856,GO:0005886,GO:0005901,GO:0005911,GO:0005912,GO:0005913,GO:0005915,GO:0005923,GO:0006464,GO:0006497,GO:0006807,GO:0007155,GO:0007275,GO:0007399,GO:0007423,GO:0007431,GO:0007435,GO:0008150,GO:0008152,GO:0008544,GO:0009058,GO:0009059,GO:0009653,GO:0009790,GO:0009887,GO:0009888,GO:0009893,GO:0009913,GO:0009966,GO:0009968,GO:0009987,GO:0010171,GO:0010172,GO:0010468,GO:0010562,GO:0010604,GO:0010628,GO:0010646,GO:0010648,GO:0010954,GO:0015630,GO:0016020,GO:0016043,GO:0016342,GO:0016358,GO:0016409,GO:0016600,GO:0016740,GO:0016746,GO:0016747,GO:0018345,GO:0019220,GO:0019222,GO:0019538,GO:0019897,GO:0019898,GO:0019899,GO:0019900,GO:0019901,GO:0019902,GO:0019903,GO:0019904,GO:0022008,GO:0022610,GO:0022612,GO:0023051,GO:0023057,GO:0030027,GO:0030030,GO:0030054,GO:0030111,GO:0030154,GO:0030162,GO:0030178,GO:0030182,GO:0030216,GO:0030260,GO:0030424,GO:0030425,GO:0030426,GO:0030427,GO:0030496,GO:0030855,GO:0031175,GO:0031252,GO:0031323,GO:0031325,GO:0031399,GO:0031401,GO:0031952,GO:0031954,GO:0032268,GO:0032270,GO:0032501,GO:0032502,GO:0032835,GO:0032879,GO:0032880,GO:0032956,GO:0032970,GO:0032989,GO:0032990,GO:0032991,GO:0033043,GO:0033267,GO:0034330,GO:0034331,GO:0034332,GO:0034334,GO:0034645,GO:0035272,GO:0035635,GO:0036211,GO:0036477,GO:0042157,GO:0042158,GO:0042325,GO:0042327,GO:0042995,GO:0043005,GO:0043170,GO:0043197,GO:0043226,GO:0043227,GO:0043228,GO:0043229,GO:0043231,GO:0043232,GO:0043296,GO:0043412,GO:0043543,GO:0043588,GO:0043954,GO:0044237,GO:0044238,GO:0044249,GO:0044260,GO:0044267,GO:0044309,GO:0044403,GO:0044409,GO:0044419,GO:0044422,GO:0044424,GO:0044425,GO:0044430,GO:0044444,GO:0044446,GO:0044456,GO:0044459,GO:0044463,GO:0044464,GO:0044853,GO:0045121,GO:0045202,GO:0045216,GO:0045296,GO:0045862,GO:0045937,GO:0048468,GO:0048513,GO:0048518,GO:0048519,GO:0048522,GO:0048523,GO:0048583,GO:0048585,GO:0048592,GO:0048598,GO:0048666,GO:0048667,GO:0048699,GO:0048729,GO:0048731,GO:0048732,GO:0048749,GO:0048812,GO:0048813,GO:0048856,GO:0048858,GO:0048869,GO:0050730,GO:0050731,GO:0050789,GO:0050794,GO:0050808,GO:0050839,GO:0051128,GO:0051171,GO:0051173,GO:0051174,GO:0051246,GO:0051247,GO:0051493,GO:0051701,GO:0051704,GO:0051806,GO:0051828,GO:0060255,GO:0060429,GO:0060689,GO:0060690,GO:0060828,GO:0060996,GO:0060997,GO:0065007,GO:0070160,GO:0070161,GO:0070613,GO:0071704,GO:0071840,GO:0071944,GO:0072001,GO:0072006,GO:0072102,GO:0080090,GO:0090090,GO:0090596,GO:0097061,GO:0097447,GO:0097458,GO:0098589,GO:0098590,GO:0098609,GO:0098794,GO:0098796,GO:0098797,GO:0098805,GO:0098857,GO:0099173,GO:0106027,GO:0120025,GO:0120036,GO:0120038,GO:0120039,GO:0150034,GO:1900084,GO:1900086,GO:1901564,GO:1901566,GO:1901576,GO:1903317,GO:1903319
HiC_scaffold_10	AUGUSTUS	intron	12524590	12524995	0.48	-	.	ID=g2283.t1.intron1;Parent=g2283.t1
HiC_scaffold_10	AUGUSTUS	intron	12524590	12524995	0.53	-	.	ID=g2283.t7.intron1;Parent=g2283.t7
HiC_scaffold_10	AUGUSTUS	intron	12524590	12524995	0.56	-	.	ID=g2283.t6.intron1;Parent=g2283.t6
HiC_scaffold_10	gmst	stop_codon	12524945	12524947	107.479278	-	0	ID=g2283.t8.stop1;Parent=g2283.t8
HiC_scaffold_10	gmst	CDS	12524945	12525099	107.479278	-	2	ID=g2283.t8.CDS1;Parent=g2283.t8
HiC_scaffold_10	gmst	exon	12524945	12525099	107.479278	-	2	ID=g2283.t8.exon1;Parent=g2283.t8
HiC_scaffold_10	gmst	mRNA	12524945	12543993	.	-	.	ID=g2283.t8;Parent=g2283;em_target=29073.XP_008692374.1;em_score=2045.3;em_evalue=0.0;em_tcov=.;em_OGs=KOG1048@1|root,KOG1048@2759|Eukaryota,38B3V@33154|Opisthokonta,3BC5P@33208|Metazoa,3CSQE@33213|Bilateria,47ZK0@7711|Chordata,497ST@7742|Vertebrata,3J3I3@40674|Mammalia,3EFAE@33554|Carnivora;em_COG_cat=TW;em_desc=Catenin (cadherin-associated protein), delta 1;em_max_annot_lvl=33208|Metazoa;em_Preferred_name=CTNND1;em_KEGG_ko=ko:K05690;em_KEGG_Pathway=ko04015,ko04520,ko04670,map04015,map04520,map04670;em_BRITE=ko00000,ko00001;em_PFAMs=Arm,fn3;em_GOs=GO:0000902,GO:0000904,GO:0001654,GO:0001655,GO:0001738,GO:0001745,GO:0001822,GO:0001932,GO:0001934,GO:0002009,GO:0003674,GO:0003824,GO:0005102,GO:0005488,GO:0005515,GO:0005575,GO:0005622,GO:0005623,GO:0005634,GO:0005737,GO:0005813,GO:0005815,GO:0005829,GO:0005856,GO:0005886,GO:0005901,GO:0005911,GO:0005912,GO:0005913,GO:0005915,GO:0005923,GO:0006464,GO:0006497,GO:0006807,GO:0007155,GO:0007275,GO:0007399,GO:0007423,GO:0007431,GO:0007435,GO:0008150,GO:0008152,GO:0008544,GO:0009058,GO:0009059,GO:0009653,GO:0009790,GO:0009887,GO:0009888,GO:0009893,GO:0009913,GO:0009966,GO:0009968,GO:0009987,GO:0010171,GO:0010172,GO:0010468,GO:0010562,GO:0010604,GO:0010628,GO:0010646,GO:0010648,GO:0010954,GO:0015630,GO:0016020,GO:0016043,GO:0016342,GO:0016358,GO:0016409,GO:0016600,GO:0016740,GO:0016746,GO:0016747,GO:0018345,GO:0019220,GO:0019222,GO:0019538,GO:0019897,GO:0019898,GO:0019899,GO:0019900,GO:0019901,GO:0019902,GO:0019903,GO:0019904,GO:0022008,GO:0022610,GO:0022612,GO:0023051,GO:0023057,GO:0030027,GO:0030030,GO:0030054,GO:0030111,GO:0030154,GO:0030162,GO:0030178,GO:0030182,GO:0030216,GO:0030260,GO:0030424,GO:0030425,GO:0030426,GO:0030427,GO:0030496,GO:0030855,GO:0031175,GO:0031252,GO:0031323,GO:0031325,GO:0031399,GO:0031401,GO:0031952,GO:0031954,GO:0032268,GO:0032270,GO:0032501,GO:0032502,GO:0032835,GO:0032879,GO:0032880,GO:0032956,GO:0032970,GO:0032989,GO:0032990,GO:0032991,GO:0033043,GO:0033267,GO:0034330,GO:0034331,GO:0034332,GO:0034334,GO:0034645,GO:0035272,GO:0035635,GO:0036211,GO:0036477,GO:0042157,GO:0042158,GO:0042325,GO:0042327,GO:0042995,GO:0043005,GO:0043170,GO:0043197,GO:0043226,GO:0043227,GO:0043228,GO:0043229,GO:0043231,GO:0043232,GO:0043296,GO:0043412,GO:0043543,GO:0043588,GO:0043954,GO:0044237,GO:0044238,GO:0044249,GO:0044260,GO:0044267,GO:0044309,GO:0044403,GO:0044409,GO:0044419,GO:0044422,GO:0044424,GO:0044425,GO:0044430,GO:0044444,GO:0044446,GO:0044456,GO:0044459,GO:0044463,GO:0044464,GO:0044853,GO:0045121,GO:0045202,GO:0045216,GO:0045296,GO:0045862,GO:0045937,GO:0048468,GO:0048513,GO:0048518,GO:0048519,GO:0048522,GO:0048523,GO:0048583,GO:0048585,GO:0048592,GO:0048598,GO:0048666,GO:0048667,GO:0048699,GO:0048729,GO:0048731,GO:0048732,GO:0048749,GO:0048812,GO:0048813,GO:0048856,GO:0048858,GO:0048869,GO:0050730,GO:0050731,GO:0050789,GO:0050794,GO:0050808,GO:0050839,GO:0051128,GO:0051171,GO:0051173,GO:0051174,GO:0051246,GO:0051247,GO:0051493,GO:0051701,GO:0051704,GO:0051806,GO:0051828,GO:0060255,GO:0060429,GO:0060689,GO:0060690,GO:0060828,GO:0060996,GO:0060997,GO:0065007,GO:0070160,GO:0070161,GO:0070613,GO:0071704,GO:0071840,GO:0071944,GO:0072001,GO:0072006,GO:0072102,GO:0080090,GO:0090090,GO:0090596,GO:0097061,GO:0097447,GO:0097458,GO:0098589,GO:0098590,GO:0098609,GO:0098794,GO:0098796,GO:0098797,GO:0098805,GO:0098857,GO:0099173,GO:0106027,GO:0120025,GO:0120036,GO:0120038,GO:0120039,GO:0150034,GO:1900084,GO:1900086,GO:1901564,GO:1901566,GO:1901576,GO:1903317,GO:1903319
HiC_scaffold_10	AUGUSTUS	exon	12524996	12525099	.	-	.	ID=g2283.t1.exon2;Parent=g2283.t1
HiC_scaffold_10	AUGUSTUS	exon	12524996	12525099	.	-	.	ID=g2283.t6.exon2;Parent=g2283.t6
HiC_scaffold_10	AUGUSTUS	exon	12524996	12525099	.	-	.	ID=g2283.t7.exon2;Parent=g2283.t7
HiC_scaffold_10	AUGUSTUS	CDS	12524996	12525099	1.0	-	2	ID=g2283.t1.CDS2;Parent=g2283.t1
HiC_scaffold_10	AUGUSTUS	CDS	12524996	12525099	1.0	-	2	ID=g2283.t6.CDS2;Parent=g2283.t6
HiC_scaffold_10	AUGUSTUS	CDS	12524996	12525099	1.0	-	2	ID=g2283.t7.CDS2;Parent=g2283.t7
HiC_scaffold_10	gmst	CDS	12524996	12525099	98.756613	-	2	ID=g2283.t2.CDS2;Parent=g2283.t2
HiC_scaffold_10	gmst	exon	12524996	12525099	98.756613	-	2	ID=g2283.t2.exon2;Parent=g2283.t2
HiC_scaffold_10	gmst	CDS	12524996	12525099	100.751566	-	2	ID=g2283.t3.CDS2;Parent=g2283.t3
HiC_scaffold_10	gmst	exon	12524996	12525099	100.751566	-	2	ID=g2283.t3.exon2;Parent=g2283.t3
HiC_scaffold_10	gmst	CDS	12524996	12525099	100.962034	-	2	ID=g2283.t4.CDS2;Parent=g2283.t4
HiC_scaffold_10	gmst	exon	12524996	12525099	100.962034	-	2	ID=g2283.t4.exon2;Parent=g2283.t4
HiC_scaffold_10	gmst	CDS	12524996	12525099	112.947623	-	2	ID=g2283.t5.CDS2;Parent=g2283.t5
HiC_scaffold_10	gmst	exon	12524996	12525099	112.947623	-	2	ID=g2283.t5.exon2;Parent=g2283.t5
HiC_scaffold_10	AUGUSTUS	intron	12525100	12525865	1.0	-	.	ID=g2283.t1.intron2;Parent=g2283.t1
HiC_scaffold_10	AUGUSTUS	intron	12525100	12525865	1.0	-	.	ID=g2283.t6.intron2;Parent=g2283.t6
HiC_scaffold_10	gmst	intron	12525100	12525865	100.751566	-	0	ID=g2283.t3.intron2;Parent=g2283.t3
HiC_scaffold_10	gmst	intron	12525100	12525865	112.947623	-	0	ID=g2283.t5.intron2;Parent=g2283.t5
HiC_scaffold_10	AUGUSTUS	intron	12525100	12528363	1.0	-	.	ID=g2283.t7.intron2;Parent=g2283.t7
HiC_scaffold_10	gmst	intron	12525100	12528363	98.756613	-	0	ID=g2283.t2.intron2;Parent=g2283.t2
HiC_scaffold_10	gmst	intron	12525100	12528363	100.962034	-	0	ID=g2283.t4.intron2;Parent=g2283.t4
HiC_scaffold_10	gmst	intron	12525100	12528363	107.479278	-	0	ID=g2283.t8.intron1;Parent=g2283.t8
HiC_scaffold_10	AUGUSTUS	exon	12525866	12525928	.	-	.	ID=g2283.t1.exon3;Parent=g2283.t1
HiC_scaffold_10	AUGUSTUS	exon	12525866	12525928	.	-	.	ID=g2283.t6.exon3;Parent=g2283.t6
HiC_scaffold_10	AUGUSTUS	CDS	12525866	12525928	1.0	-	2	ID=g2283.t1.CDS3;Parent=g2283.t1
HiC_scaffold_10	AUGUSTUS	CDS	12525866	12525928	1.0	-	2	ID=g2283.t6.CDS3;Parent=g2283.t6
HiC_scaffold_10	gmst	CDS	12525866	12525928	100.751566	-	2	ID=g2283.t3.CDS3;Parent=g2283.t3
HiC_scaffold_10	gmst	exon	12525866	12525928	100.751566	-	2	ID=g2283.t3.exon3;Parent=g2283.t3
HiC_scaffold_10	gmst	CDS	12525866	12525928	112.947623	-	2	ID=g2283.t5.CDS3;Parent=g2283.t5
HiC_scaffold_10	gmst	exon	12525866	12525928	112.947623	-	2	ID=g2283.t5.exon3;Parent=g2283.t5
HiC_scaffold_10	AUGUSTUS	intron	12525929	12528363	1.0	-	.	ID=g2283.t1.intron3;Parent=g2283.t1
HiC_scaffold_10	AUGUSTUS	intron	12525929	12528363	1.0	-	.	ID=g2283.t6.intron3;Parent=g2283.t6
HiC_scaffold_10	gmst	intron	12525929	12528363	100.751566	-	0	ID=g2283.t3.intron3;Parent=g2283.t3
HiC_scaffold_10	gmst	intron	12525929	12528363	112.947623	-	0	ID=g2283.t5.intron3;Parent=g2283.t5
HiC_scaffold_10	AUGUSTUS	exon	12528364	12528451	.	-	.	ID=g2283.t1.exon4;Parent=g2283.t1
HiC_scaffold_10	AUGUSTUS	exon	12528364	12528451	.	-	.	ID=g2283.t6.exon4;Parent=g2283.t6
HiC_scaffold_10	AUGUSTUS	exon	12528364	12528451	.	-	.	ID=g2283.t7.exon3;Parent=g2283.t7
HiC_scaffold_10	AUGUSTUS	CDS	12528364	12528451	1.0	-	0	ID=g2283.t1.CDS4;Parent=g2283.t1
HiC_scaffold_10	AUGUSTUS	CDS	12528364	12528451	1.0	-	0	ID=g2283.t6.CDS4;Parent=g2283.t6
HiC_scaffold_10	AUGUSTUS	CDS	12528364	12528451	1.0	-	0	ID=g2283.t7.CDS3;Parent=g2283.t7
HiC_scaffold_10	gmst	CDS	12528364	12528451	98.756613	-	0	ID=g2283.t2.CDS3;Parent=g2283.t2
HiC_scaffold_10	gmst	exon	12528364	12528451	98.756613	-	0	ID=g2283.t2.exon3;Parent=g2283.t2
HiC_scaffold_10	gmst	CDS	12528364	12528451	100.751566	-	0	ID=g2283.t3.CDS4;Parent=g2283.t3
HiC_scaffold_10	gmst	exon	12528364	12528451	100.751566	-	0	ID=g2283.t3.exon4;Parent=g2283.t3
HiC_scaffold_10	gmst	CDS	12528364	12528451	100.962034	-	0	ID=g2283.t4.CDS3;Parent=g2283.t4
HiC_scaffold_10	gmst	exon	12528364	12528451	100.962034	-	0	ID=g2283.t4.exon3;Parent=g2283.t4
HiC_scaffold_10	gmst	CDS	12528364	12528451	107.479278	-	0	ID=g2283.t8.CDS2;Parent=g2283.t8
HiC_scaffold_10	gmst	exon	12528364	12528451	107.479278	-	0	ID=g2283.t8.exon2;Parent=g2283.t8
HiC_scaffold_10	gmst	CDS	12528364	12528451	112.947623	-	0	ID=g2283.t5.CDS4;Parent=g2283.t5
HiC_scaffold_10	gmst	exon	12528364	12528451	112.947623	-	0	ID=g2283.t5.exon4;Parent=g2283.t5
HiC_scaffold_10	AUGUSTUS	intron	12528452	12529012	1.0	-	.	ID=g2283.t1.intron4;Parent=g2283.t1
HiC_scaffold_10	AUGUSTUS	intron	12528452	12529012	1.0	-	.	ID=g2283.t6.intron4;Parent=g2283.t6
HiC_scaffold_10	AUGUSTUS	intron	12528452	12529012	1.0	-	.	ID=g2283.t7.intron3;Parent=g2283.t7
HiC_scaffold_10	gmst	intron	12528452	12529012	98.756613	-	0	ID=g2283.t2.intron3;Parent=g2283.t2
HiC_scaffold_10	gmst	intron	12528452	12529012	100.751566	-	0	ID=g2283.t3.intron4;Parent=g2283.t3
HiC_scaffold_10	gmst	intron	12528452	12529012	100.962034	-	0	ID=g2283.t4.intron3;Parent=g2283.t4
HiC_scaffold_10	gmst	intron	12528452	12529012	107.479278	-	0	ID=g2283.t8.intron2;Parent=g2283.t8
HiC_scaffold_10	gmst	intron	12528452	12529012	112.947623	-	0	ID=g2283.t5.intron4;Parent=g2283.t5
HiC_scaffold_10	AUGUSTUS	exon	12529013	12529127	.	-	.	ID=g2283.t1.exon5;Parent=g2283.t1
HiC_scaffold_10	AUGUSTUS	exon	12529013	12529127	.	-	.	ID=g2283.t6.exon5;Parent=g2283.t6
HiC_scaffold_10	AUGUSTUS	exon	12529013	12529127	.	-	.	ID=g2283.t7.exon4;Parent=g2283.t7
HiC_scaffold_10	AUGUSTUS	CDS	12529013	12529127	1.0	-	1	ID=g2283.t1.CDS5;Parent=g2283.t1
HiC_scaffold_10	AUGUSTUS	CDS	12529013	12529127	1.0	-	1	ID=g2283.t6.CDS5;Parent=g2283.t6
HiC_scaffold_10	AUGUSTUS	CDS	12529013	12529127	1.0	-	1	ID=g2283.t7.CDS4;Parent=g2283.t7
HiC_scaffold_10	gmst	CDS	12529013	12529127	98.756613	-	1	ID=g2283.t2.CDS4;Parent=g2283.t2
HiC_scaffold_10	gmst	exon	12529013	12529127	98.756613	-	1	ID=g2283.t2.exon4;Parent=g2283.t2
HiC_scaffold_10	gmst	CDS	12529013	12529127	100.751566	-	1	ID=g2283.t3.CDS5;Parent=g2283.t3
HiC_scaffold_10	gmst	exon	12529013	12529127	100.751566	-	1	ID=g2283.t3.exon5;Parent=g2283.t3
HiC_scaffold_10	gmst	CDS	12529013	12529127	100.962034	-	1	ID=g2283.t4.CDS4;Parent=g2283.t4
HiC_scaffold_10	gmst	exon	12529013	12529127	100.962034	-	1	ID=g2283.t4.exon4;Parent=g2283.t4
HiC_scaffold_10	gmst	CDS	12529013	12529127	107.479278	-	1	ID=g2283.t8.CDS3;Parent=g2283.t8
HiC_scaffold_10	gmst	exon	12529013	12529127	107.479278	-	1	ID=g2283.t8.exon3;Parent=g2283.t8
HiC_scaffold_10	gmst	CDS	12529013	12529127	112.947623	-	1	ID=g2283.t5.CDS5;Parent=g2283.t5
HiC_scaffold_10	gmst	exon	12529013	12529127	112.947623	-	1	ID=g2283.t5.exon5;Parent=g2283.t5
HiC_scaffold_10	AUGUSTUS	intron	12529128	12529484	1.0	-	.	ID=g2283.t1.intron5;Parent=g2283.t1
HiC_scaffold_10	AUGUSTUS	intron	12529128	12529484	1.0	-	.	ID=g2283.t6.intron5;Parent=g2283.t6
HiC_scaffold_10	AUGUSTUS	intron	12529128	12529484	1.0	-	.	ID=g2283.t7.intron4;Parent=g2283.t7
HiC_scaffold_10	gmst	intron	12529128	12529484	98.756613	-	0	ID=g2283.t2.intron4;Parent=g2283.t2
HiC_scaffold_10	gmst	intron	12529128	12529484	100.751566	-	0	ID=g2283.t3.intron5;Parent=g2283.t3
HiC_scaffold_10	gmst	intron	12529128	12529484	100.962034	-	0	ID=g2283.t4.intron4;Parent=g2283.t4
HiC_scaffold_10	gmst	intron	12529128	12529484	107.479278	-	0	ID=g2283.t8.intron3;Parent=g2283.t8
HiC_scaffold_10	gmst	intron	12529128	12529484	112.947623	-	0	ID=g2283.t5.intron5;Parent=g2283.t5
HiC_scaffold_10	AUGUSTUS	exon	12529485	12529677	.	-	.	ID=g2283.t1.exon6;Parent=g2283.t1
HiC_scaffold_10	AUGUSTUS	exon	12529485	12529677	.	-	.	ID=g2283.t6.exon6;Parent=g2283.t6
HiC_scaffold_10	AUGUSTUS	exon	12529485	12529677	.	-	.	ID=g2283.t7.exon5;Parent=g2283.t7
HiC_scaffold_10	AUGUSTUS	CDS	12529485	12529677	1.0	-	2	ID=g2283.t1.CDS6;Parent=g2283.t1
HiC_scaffold_10	AUGUSTUS	CDS	12529485	12529677	1.0	-	2	ID=g2283.t6.CDS6;Parent=g2283.t6
HiC_scaffold_10	AUGUSTUS	CDS	12529485	12529677	1.0	-	2	ID=g2283.t7.CDS5;Parent=g2283.t7
HiC_scaffold_10	gmst	CDS	12529485	12529677	98.756613	-	2	ID=g2283.t2.CDS5;Parent=g2283.t2
HiC_scaffold_10	gmst	exon	12529485	12529677	98.756613	-	2	ID=g2283.t2.exon5;Parent=g2283.t2
HiC_scaffold_10	gmst	CDS	12529485	12529677	100.751566	-	2	ID=g2283.t3.CDS6;Parent=g2283.t3
HiC_scaffold_10	gmst	exon	12529485	12529677	100.751566	-	2	ID=g2283.t3.exon6;Parent=g2283.t3
HiC_scaffold_10	gmst	CDS	12529485	12529677	100.962034	-	2	ID=g2283.t4.CDS5;Parent=g2283.t4
HiC_scaffold_10	gmst	exon	12529485	12529677	100.962034	-	2	ID=g2283.t4.exon5;Parent=g2283.t4
HiC_scaffold_10	gmst	CDS	12529485	12529677	107.479278	-	2	ID=g2283.t8.CDS4;Parent=g2283.t8
HiC_scaffold_10	gmst	exon	12529485	12529677	107.479278	-	2	ID=g2283.t8.exon4;Parent=g2283.t8
HiC_scaffold_10	gmst	CDS	12529485	12529677	112.947623	-	2	ID=g2283.t5.CDS6;Parent=g2283.t5
HiC_scaffold_10	gmst	exon	12529485	12529677	112.947623	-	2	ID=g2283.t5.exon6;Parent=g2283.t5
HiC_scaffold_10	AUGUSTUS	intron	12529678	12530610	1.0	-	.	ID=g2283.t1.intron6;Parent=g2283.t1
HiC_scaffold_10	AUGUSTUS	intron	12529678	12530610	1.0	-	.	ID=g2283.t6.intron6;Parent=g2283.t6
HiC_scaffold_10	AUGUSTUS	intron	12529678	12530610	1.0	-	.	ID=g2283.t7.intron5;Parent=g2283.t7
HiC_scaffold_10	gmst	intron	12529678	12530610	98.756613	-	0	ID=g2283.t2.intron5;Parent=g2283.t2
HiC_scaffold_10	gmst	intron	12529678	12530610	100.751566	-	0	ID=g2283.t3.intron6;Parent=g2283.t3
HiC_scaffold_10	gmst	intron	12529678	12530610	100.962034	-	0	ID=g2283.t4.intron5;Parent=g2283.t4
HiC_scaffold_10	gmst	intron	12529678	12530610	107.479278	-	0	ID=g2283.t8.intron4;Parent=g2283.t8
HiC_scaffold_10	gmst	intron	12529678	12530610	112.947623	-	0	ID=g2283.t5.intron6;Parent=g2283.t5
HiC_scaffold_10	AUGUSTUS	exon	12530611	12530761	.	-	.	ID=g2283.t1.exon7;Parent=g2283.t1
HiC_scaffold_10	AUGUSTUS	exon	12530611	12530761	.	-	.	ID=g2283.t6.exon7;Parent=g2283.t6
HiC_scaffold_10	AUGUSTUS	exon	12530611	12530761	.	-	.	ID=g2283.t7.exon6;Parent=g2283.t7
HiC_scaffold_10	AUGUSTUS	CDS	12530611	12530761	1.0	-	0	ID=g2283.t1.CDS7;Parent=g2283.t1
HiC_scaffold_10	AUGUSTUS	CDS	12530611	12530761	1.0	-	0	ID=g2283.t6.CDS7;Parent=g2283.t6
HiC_scaffold_10	AUGUSTUS	CDS	12530611	12530761	1.0	-	0	ID=g2283.t7.CDS6;Parent=g2283.t7
HiC_scaffold_10	gmst	CDS	12530611	12530761	98.756613	-	0	ID=g2283.t2.CDS6;Parent=g2283.t2
HiC_scaffold_10	gmst	exon	12530611	12530761	98.756613	-	0	ID=g2283.t2.exon6;Parent=g2283.t2
HiC_scaffold_10	gmst	CDS	12530611	12530761	100.751566	-	0	ID=g2283.t3.CDS7;Parent=g2283.t3
HiC_scaffold_10	gmst	exon	12530611	12530761	100.751566	-	0	ID=g2283.t3.exon7;Parent=g2283.t3
HiC_scaffold_10	gmst	CDS	12530611	12530761	100.962034	-	0	ID=g2283.t4.CDS6;Parent=g2283.t4
HiC_scaffold_10	gmst	exon	12530611	12530761	100.962034	-	0	ID=g2283.t4.exon6;Parent=g2283.t4
HiC_scaffold_10	gmst	CDS	12530611	12530761	107.479278	-	0	ID=g2283.t8.CDS5;Parent=g2283.t8
HiC_scaffold_10	gmst	exon	12530611	12530761	107.479278	-	0	ID=g2283.t8.exon5;Parent=g2283.t8
HiC_scaffold_10	gmst	CDS	12530611	12530761	112.947623	-	0	ID=g2283.t5.CDS7;Parent=g2283.t5
HiC_scaffold_10	gmst	exon	12530611	12530761	112.947623	-	0	ID=g2283.t5.exon7;Parent=g2283.t5
HiC_scaffold_10	AUGUSTUS	intron	12530762	12530863	1.0	-	.	ID=g2283.t1.intron7;Parent=g2283.t1
HiC_scaffold_10	AUGUSTUS	intron	12530762	12530863	1.0	-	.	ID=g2283.t6.intron7;Parent=g2283.t6
HiC_scaffold_10	AUGUSTUS	intron	12530762	12530863	1.0	-	.	ID=g2283.t7.intron6;Parent=g2283.t7
HiC_scaffold_10	gmst	intron	12530762	12530863	98.756613	-	0	ID=g2283.t2.intron6;Parent=g2283.t2
HiC_scaffold_10	gmst	intron	12530762	12530863	100.751566	-	0	ID=g2283.t3.intron7;Parent=g2283.t3
HiC_scaffold_10	gmst	intron	12530762	12530863	100.962034	-	0	ID=g2283.t4.intron6;Parent=g2283.t4
HiC_scaffold_10	gmst	intron	12530762	12530863	107.479278	-	0	ID=g2283.t8.intron5;Parent=g2283.t8
HiC_scaffold_10	gmst	intron	12530762	12530863	112.947623	-	0	ID=g2283.t5.intron7;Parent=g2283.t5
HiC_scaffold_10	AUGUSTUS	exon	12530864	12530991	.	-	.	ID=g2283.t1.exon8;Parent=g2283.t1
HiC_scaffold_10	AUGUSTUS	exon	12530864	12530991	.	-	.	ID=g2283.t6.exon8;Parent=g2283.t6
HiC_scaffold_10	AUGUSTUS	exon	12530864	12530991	.	-	.	ID=g2283.t7.exon7;Parent=g2283.t7
HiC_scaffold_10	AUGUSTUS	CDS	12530864	12530991	1.0	-	2	ID=g2283.t1.CDS8;Parent=g2283.t1
HiC_scaffold_10	AUGUSTUS	CDS	12530864	12530991	1.0	-	2	ID=g2283.t6.CDS8;Parent=g2283.t6
HiC_scaffold_10	AUGUSTUS	CDS	12530864	12530991	1.0	-	2	ID=g2283.t7.CDS7;Parent=g2283.t7
HiC_scaffold_10	gmst	CDS	12530864	12530991	98.756613	-	2	ID=g2283.t2.CDS7;Parent=g2283.t2
HiC_scaffold_10	gmst	exon	12530864	12530991	98.756613	-	2	ID=g2283.t2.exon7;Parent=g2283.t2
HiC_scaffold_10	gmst	CDS	12530864	12530991	100.751566	-	2	ID=g2283.t3.CDS8;Parent=g2283.t3
HiC_scaffold_10	gmst	exon	12530864	12530991	100.751566	-	2	ID=g2283.t3.exon8;Parent=g2283.t3
HiC_scaffold_10	gmst	CDS	12530864	12530991	100.962034	-	2	ID=g2283.t4.CDS7;Parent=g2283.t4
HiC_scaffold_10	gmst	exon	12530864	12530991	100.962034	-	2	ID=g2283.t4.exon7;Parent=g2283.t4
HiC_scaffold_10	gmst	CDS	12530864	12530991	107.479278	-	2	ID=g2283.t8.CDS6;Parent=g2283.t8
HiC_scaffold_10	gmst	exon	12530864	12530991	107.479278	-	2	ID=g2283.t8.exon6;Parent=g2283.t8
HiC_scaffold_10	gmst	CDS	12530864	12530991	112.947623	-	2	ID=g2283.t5.CDS8;Parent=g2283.t5
HiC_scaffold_10	gmst	exon	12530864	12530991	112.947623	-	2	ID=g2283.t5.exon8;Parent=g2283.t5
HiC_scaffold_10	AUGUSTUS	intron	12530992	12531794	1.0	-	.	ID=g2283.t1.intron8;Parent=g2283.t1
HiC_scaffold_10	AUGUSTUS	intron	12530992	12531794	1.0	-	.	ID=g2283.t6.intron8;Parent=g2283.t6
HiC_scaffold_10	AUGUSTUS	intron	12530992	12531794	1.0	-	.	ID=g2283.t7.intron7;Parent=g2283.t7
HiC_scaffold_10	gmst	intron	12530992	12531794	98.756613	-	0	ID=g2283.t2.intron7;Parent=g2283.t2
HiC_scaffold_10	gmst	intron	12530992	12531794	100.751566	-	0	ID=g2283.t3.intron8;Parent=g2283.t3
HiC_scaffold_10	gmst	intron	12530992	12531794	100.962034	-	0	ID=g2283.t4.intron7;Parent=g2283.t4
HiC_scaffold_10	gmst	intron	12530992	12531794	107.479278	-	0	ID=g2283.t8.intron6;Parent=g2283.t8
HiC_scaffold_10	gmst	intron	12530992	12531794	112.947623	-	0	ID=g2283.t5.intron8;Parent=g2283.t5
HiC_scaffold_10	AUGUSTUS	exon	12531795	12531863	.	-	.	ID=g2283.t1.exon9;Parent=g2283.t1
HiC_scaffold_10	AUGUSTUS	exon	12531795	12531863	.	-	.	ID=g2283.t6.exon9;Parent=g2283.t6
HiC_scaffold_10	AUGUSTUS	exon	12531795	12531863	.	-	.	ID=g2283.t7.exon8;Parent=g2283.t7
HiC_scaffold_10	AUGUSTUS	CDS	12531795	12531863	1.0	-	2	ID=g2283.t1.CDS9;Parent=g2283.t1
HiC_scaffold_10	AUGUSTUS	CDS	12531795	12531863	1.0	-	2	ID=g2283.t6.CDS9;Parent=g2283.t6
HiC_scaffold_10	AUGUSTUS	CDS	12531795	12531863	1.0	-	2	ID=g2283.t7.CDS8;Parent=g2283.t7
HiC_scaffold_10	gmst	CDS	12531795	12531863	98.756613	-	2	ID=g2283.t2.CDS8;Parent=g2283.t2
HiC_scaffold_10	gmst	exon	12531795	12531863	98.756613	-	2	ID=g2283.t2.exon8;Parent=g2283.t2
HiC_scaffold_10	gmst	CDS	12531795	12531863	100.751566	-	2	ID=g2283.t3.CDS9;Parent=g2283.t3
HiC_scaffold_10	gmst	exon	12531795	12531863	100.751566	-	2	ID=g2283.t3.exon9;Parent=g2283.t3
HiC_scaffold_10	gmst	CDS	12531795	12531863	100.962034	-	2	ID=g2283.t4.CDS8;Parent=g2283.t4
HiC_scaffold_10	gmst	exon	12531795	12531863	100.962034	-	2	ID=g2283.t4.exon8;Parent=g2283.t4
HiC_scaffold_10	gmst	CDS	12531795	12531863	107.479278	-	2	ID=g2283.t8.CDS7;Parent=g2283.t8
HiC_scaffold_10	gmst	exon	12531795	12531863	107.479278	-	2	ID=g2283.t8.exon7;Parent=g2283.t8
HiC_scaffold_10	gmst	CDS	12531795	12531863	112.947623	-	2	ID=g2283.t5.CDS9;Parent=g2283.t5
HiC_scaffold_10	gmst	exon	12531795	12531863	112.947623	-	2	ID=g2283.t5.exon9;Parent=g2283.t5
HiC_scaffold_10	AUGUSTUS	intron	12531864	12532332	1.0	-	.	ID=g2283.t1.intron9;Parent=g2283.t1
HiC_scaffold_10	AUGUSTUS	intron	12531864	12532332	1.0	-	.	ID=g2283.t7.intron8;Parent=g2283.t7
HiC_scaffold_10	gmst	intron	12531864	12532332	100.751566	-	0	ID=g2283.t3.intron9;Parent=g2283.t3
HiC_scaffold_10	gmst	intron	12531864	12532332	100.962034	-	0	ID=g2283.t4.intron8;Parent=g2283.t4
HiC_scaffold_10	AUGUSTUS	intron	12531864	12532745	1.0	-	.	ID=g2283.t6.intron9;Parent=g2283.t6
HiC_scaffold_10	gmst	intron	12531864	12532745	98.756613	-	0	ID=g2283.t2.intron8;Parent=g2283.t2
HiC_scaffold_10	gmst	intron	12531864	12532745	107.479278	-	0	ID=g2283.t8.intron7;Parent=g2283.t8
HiC_scaffold_10	gmst	intron	12531864	12532745	112.947623	-	0	ID=g2283.t5.intron9;Parent=g2283.t5
HiC_scaffold_10	AUGUSTUS	exon	12532333	12532350	.	-	.	ID=g2283.t1.exon10;Parent=g2283.t1
HiC_scaffold_10	AUGUSTUS	exon	12532333	12532350	.	-	.	ID=g2283.t7.exon9;Parent=g2283.t7
HiC_scaffold_10	AUGUSTUS	CDS	12532333	12532350	1.0	-	2	ID=g2283.t1.CDS10;Parent=g2283.t1
HiC_scaffold_10	AUGUSTUS	CDS	12532333	12532350	1.0	-	2	ID=g2283.t7.CDS9;Parent=g2283.t7
HiC_scaffold_10	gmst	CDS	12532333	12532350	100.751566	-	2	ID=g2283.t3.CDS10;Parent=g2283.t3
HiC_scaffold_10	gmst	exon	12532333	12532350	100.751566	-	2	ID=g2283.t3.exon10;Parent=g2283.t3
HiC_scaffold_10	gmst	CDS	12532333	12532350	100.962034	-	2	ID=g2283.t4.CDS9;Parent=g2283.t4
HiC_scaffold_10	gmst	exon	12532333	12532350	100.962034	-	2	ID=g2283.t4.exon9;Parent=g2283.t4
HiC_scaffold_10	AUGUSTUS	intron	12532351	12532745	1.0	-	.	ID=g2283.t1.intron10;Parent=g2283.t1
HiC_scaffold_10	AUGUSTUS	intron	12532351	12532745	1.0	-	.	ID=g2283.t7.intron9;Parent=g2283.t7
HiC_scaffold_10	gmst	intron	12532351	12532745	100.751566	-	0	ID=g2283.t3.intron10;Parent=g2283.t3
HiC_scaffold_10	gmst	intron	12532351	12532745	100.962034	-	0	ID=g2283.t4.intron9;Parent=g2283.t4
HiC_scaffold_10	AUGUSTUS	exon	12532746	12532899	.	-	.	ID=g2283.t1.exon11;Parent=g2283.t1
HiC_scaffold_10	AUGUSTUS	exon	12532746	12532899	.	-	.	ID=g2283.t6.exon10;Parent=g2283.t6
HiC_scaffold_10	AUGUSTUS	exon	12532746	12532899	.	-	.	ID=g2283.t7.exon10;Parent=g2283.t7
HiC_scaffold_10	AUGUSTUS	CDS	12532746	12532899	1.0	-	0	ID=g2283.t1.CDS11;Parent=g2283.t1
HiC_scaffold_10	AUGUSTUS	CDS	12532746	12532899	1.0	-	0	ID=g2283.t6.CDS10;Parent=g2283.t6
HiC_scaffold_10	AUGUSTUS	CDS	12532746	12532899	1.0	-	0	ID=g2283.t7.CDS10;Parent=g2283.t7
HiC_scaffold_10	gmst	CDS	12532746	12532899	98.756613	-	0	ID=g2283.t2.CDS9;Parent=g2283.t2
HiC_scaffold_10	gmst	exon	12532746	12532899	98.756613	-	0	ID=g2283.t2.exon9;Parent=g2283.t2
HiC_scaffold_10	gmst	CDS	12532746	12532899	100.751566	-	0	ID=g2283.t3.CDS11;Parent=g2283.t3
HiC_scaffold_10	gmst	exon	12532746	12532899	100.751566	-	0	ID=g2283.t3.exon11;Parent=g2283.t3
HiC_scaffold_10	gmst	CDS	12532746	12532899	100.962034	-	0	ID=g2283.t4.CDS10;Parent=g2283.t4
HiC_scaffold_10	gmst	exon	12532746	12532899	100.962034	-	0	ID=g2283.t4.exon10;Parent=g2283.t4
HiC_scaffold_10	gmst	CDS	12532746	12532899	107.479278	-	0	ID=g2283.t8.CDS8;Parent=g2283.t8
HiC_scaffold_10	gmst	exon	12532746	12532899	107.479278	-	0	ID=g2283.t8.exon8;Parent=g2283.t8
HiC_scaffold_10	gmst	CDS	12532746	12532899	112.947623	-	0	ID=g2283.t5.CDS10;Parent=g2283.t5
HiC_scaffold_10	gmst	exon	12532746	12532899	112.947623	-	0	ID=g2283.t5.exon10;Parent=g2283.t5
HiC_scaffold_10	AUGUSTUS	intron	12532900	12533375	1.0	-	.	ID=g2283.t1.intron11;Parent=g2283.t1
HiC_scaffold_10	AUGUSTUS	intron	12532900	12533375	1.0	-	.	ID=g2283.t6.intron10;Parent=g2283.t6
HiC_scaffold_10	AUGUSTUS	intron	12532900	12533375	1.0	-	.	ID=g2283.t7.intron10;Parent=g2283.t7
HiC_scaffold_10	gmst	intron	12532900	12533375	98.756613	-	0	ID=g2283.t2.intron9;Parent=g2283.t2
HiC_scaffold_10	gmst	intron	12532900	12533375	100.751566	-	0	ID=g2283.t3.intron11;Parent=g2283.t3
HiC_scaffold_10	gmst	intron	12532900	12533375	100.962034	-	0	ID=g2283.t4.intron10;Parent=g2283.t4
HiC_scaffold_10	gmst	intron	12532900	12533375	107.479278	-	0	ID=g2283.t8.intron8;Parent=g2283.t8
HiC_scaffold_10	gmst	intron	12532900	12533375	112.947623	-	0	ID=g2283.t5.intron10;Parent=g2283.t5
HiC_scaffold_10	AUGUSTUS	exon	12533376	12533493	.	-	.	ID=g2283.t1.exon12;Parent=g2283.t1
HiC_scaffold_10	AUGUSTUS	exon	12533376	12533493	.	-	.	ID=g2283.t6.exon11;Parent=g2283.t6
HiC_scaffold_10	AUGUSTUS	exon	12533376	12533493	.	-	.	ID=g2283.t7.exon11;Parent=g2283.t7
HiC_scaffold_10	AUGUSTUS	CDS	12533376	12533493	1.0	-	1	ID=g2283.t1.CDS12;Parent=g2283.t1
HiC_scaffold_10	AUGUSTUS	CDS	12533376	12533493	1.0	-	1	ID=g2283.t6.CDS11;Parent=g2283.t6
HiC_scaffold_10	AUGUSTUS	CDS	12533376	12533493	1.0	-	1	ID=g2283.t7.CDS11;Parent=g2283.t7
HiC_scaffold_10	gmst	CDS	12533376	12533493	98.756613	-	1	ID=g2283.t2.CDS10;Parent=g2283.t2
HiC_scaffold_10	gmst	exon	12533376	12533493	98.756613	-	1	ID=g2283.t2.exon10;Parent=g2283.t2
HiC_scaffold_10	gmst	CDS	12533376	12533493	100.751566	-	1	ID=g2283.t3.CDS12;Parent=g2283.t3
HiC_scaffold_10	gmst	exon	12533376	12533493	100.751566	-	1	ID=g2283.t3.exon12;Parent=g2283.t3
HiC_scaffold_10	gmst	CDS	12533376	12533493	100.962034	-	1	ID=g2283.t4.CDS11;Parent=g2283.t4
HiC_scaffold_10	gmst	exon	12533376	12533493	100.962034	-	1	ID=g2283.t4.exon11;Parent=g2283.t4
HiC_scaffold_10	gmst	CDS	12533376	12533493	107.479278	-	1	ID=g2283.t8.CDS9;Parent=g2283.t8
HiC_scaffold_10	gmst	exon	12533376	12533493	107.479278	-	1	ID=g2283.t8.exon9;Parent=g2283.t8
HiC_scaffold_10	gmst	CDS	12533376	12533493	112.947623	-	1	ID=g2283.t5.CDS11;Parent=g2283.t5
HiC_scaffold_10	gmst	exon	12533376	12533493	112.947623	-	1	ID=g2283.t5.exon11;Parent=g2283.t5
HiC_scaffold_10	AUGUSTUS	intron	12533494	12534467	1.0	-	.	ID=g2283.t1.intron12;Parent=g2283.t1
HiC_scaffold_10	AUGUSTUS	intron	12533494	12534467	1.0	-	.	ID=g2283.t6.intron11;Parent=g2283.t6
HiC_scaffold_10	AUGUSTUS	intron	12533494	12534467	1.0	-	.	ID=g2283.t7.intron11;Parent=g2283.t7
HiC_scaffold_10	gmst	intron	12533494	12534467	98.756613	-	0	ID=g2283.t2.intron10;Parent=g2283.t2
HiC_scaffold_10	gmst	intron	12533494	12534467	100.751566	-	0	ID=g2283.t3.intron12;Parent=g2283.t3
HiC_scaffold_10	gmst	intron	12533494	12534467	100.962034	-	0	ID=g2283.t4.intron11;Parent=g2283.t4
HiC_scaffold_10	gmst	intron	12533494	12534467	107.479278	-	0	ID=g2283.t8.intron9;Parent=g2283.t8
HiC_scaffold_10	gmst	intron	12533494	12534467	112.947623	-	0	ID=g2283.t5.intron11;Parent=g2283.t5
HiC_scaffold_10	AUGUSTUS	exon	12534468	12534651	.	-	.	ID=g2283.t1.exon13;Parent=g2283.t1
HiC_scaffold_10	AUGUSTUS	exon	12534468	12534651	.	-	.	ID=g2283.t6.exon12;Parent=g2283.t6
HiC_scaffold_10	AUGUSTUS	exon	12534468	12534651	.	-	.	ID=g2283.t7.exon12;Parent=g2283.t7
HiC_scaffold_10	AUGUSTUS	CDS	12534468	12534651	1.0	-	2	ID=g2283.t1.CDS13;Parent=g2283.t1
HiC_scaffold_10	AUGUSTUS	CDS	12534468	12534651	1.0	-	2	ID=g2283.t6.CDS12;Parent=g2283.t6
HiC_scaffold_10	AUGUSTUS	CDS	12534468	12534651	1.0	-	2	ID=g2283.t7.CDS12;Parent=g2283.t7
HiC_scaffold_10	gmst	CDS	12534468	12534651	98.756613	-	2	ID=g2283.t2.CDS11;Parent=g2283.t2
HiC_scaffold_10	gmst	exon	12534468	12534651	98.756613	-	2	ID=g2283.t2.exon11;Parent=g2283.t2
HiC_scaffold_10	gmst	CDS	12534468	12534651	100.751566	-	2	ID=g2283.t3.CDS13;Parent=g2283.t3
HiC_scaffold_10	gmst	exon	12534468	12534651	100.751566	-	2	ID=g2283.t3.exon13;Parent=g2283.t3
HiC_scaffold_10	gmst	CDS	12534468	12534651	100.962034	-	2	ID=g2283.t4.CDS12;Parent=g2283.t4
HiC_scaffold_10	gmst	exon	12534468	12534651	100.962034	-	2	ID=g2283.t4.exon12;Parent=g2283.t4
HiC_scaffold_10	gmst	CDS	12534468	12534651	107.479278	-	2	ID=g2283.t8.CDS10;Parent=g2283.t8
HiC_scaffold_10	gmst	exon	12534468	12534651	107.479278	-	2	ID=g2283.t8.exon10;Parent=g2283.t8
HiC_scaffold_10	gmst	CDS	12534468	12534651	112.947623	-	2	ID=g2283.t5.CDS12;Parent=g2283.t5
HiC_scaffold_10	gmst	exon	12534468	12534651	112.947623	-	2	ID=g2283.t5.exon12;Parent=g2283.t5
HiC_scaffold_10	AUGUSTUS	intron	12534652	12535953	1.0	-	.	ID=g2283.t1.intron13;Parent=g2283.t1
HiC_scaffold_10	AUGUSTUS	intron	12534652	12535953	1.0	-	.	ID=g2283.t6.intron12;Parent=g2283.t6
HiC_scaffold_10	AUGUSTUS	intron	12534652	12535953	1.0	-	.	ID=g2283.t7.intron12;Parent=g2283.t7
HiC_scaffold_10	gmst	intron	12534652	12535953	98.756613	-	0	ID=g2283.t2.intron11;Parent=g2283.t2
HiC_scaffold_10	gmst	intron	12534652	12535953	100.751566	-	0	ID=g2283.t3.intron13;Parent=g2283.t3
HiC_scaffold_10	gmst	intron	12534652	12535953	100.962034	-	0	ID=g2283.t4.intron12;Parent=g2283.t4
HiC_scaffold_10	gmst	intron	12534652	12535953	107.479278	-	0	ID=g2283.t8.intron10;Parent=g2283.t8
HiC_scaffold_10	gmst	intron	12534652	12535953	112.947623	-	0	ID=g2283.t5.intron12;Parent=g2283.t5
HiC_scaffold_10	AUGUSTUS	exon	12535954	12536417	.	-	.	ID=g2283.t1.exon14;Parent=g2283.t1
HiC_scaffold_10	AUGUSTUS	exon	12535954	12536417	.	-	.	ID=g2283.t6.exon13;Parent=g2283.t6
HiC_scaffold_10	AUGUSTUS	exon	12535954	12536417	.	-	.	ID=g2283.t7.exon13;Parent=g2283.t7
HiC_scaffold_10	AUGUSTUS	CDS	12535954	12536417	0.98	-	1	ID=g2283.t1.CDS14;Parent=g2283.t1
HiC_scaffold_10	AUGUSTUS	CDS	12535954	12536417	1.0	-	1	ID=g2283.t6.CDS13;Parent=g2283.t6
HiC_scaffold_10	AUGUSTUS	CDS	12535954	12536417	1.0	-	1	ID=g2283.t7.CDS13;Parent=g2283.t7
HiC_scaffold_10	gmst	CDS	12535954	12536417	98.756613	-	1	ID=g2283.t2.CDS12;Parent=g2283.t2
HiC_scaffold_10	gmst	exon	12535954	12536417	98.756613	-	1	ID=g2283.t2.exon12;Parent=g2283.t2
HiC_scaffold_10	gmst	CDS	12535954	12536417	100.751566	-	1	ID=g2283.t3.CDS14;Parent=g2283.t3
HiC_scaffold_10	gmst	exon	12535954	12536417	100.751566	-	1	ID=g2283.t3.exon14;Parent=g2283.t3
HiC_scaffold_10	gmst	CDS	12535954	12536417	100.962034	-	1	ID=g2283.t4.CDS13;Parent=g2283.t4
HiC_scaffold_10	gmst	exon	12535954	12536417	100.962034	-	1	ID=g2283.t4.exon13;Parent=g2283.t4
HiC_scaffold_10	gmst	CDS	12535954	12536417	107.479278	-	1	ID=g2283.t8.CDS11;Parent=g2283.t8
HiC_scaffold_10	gmst	exon	12535954	12536417	107.479278	-	1	ID=g2283.t8.exon11;Parent=g2283.t8
HiC_scaffold_10	gmst	CDS	12535954	12536417	112.947623	-	1	ID=g2283.t5.CDS13;Parent=g2283.t5
HiC_scaffold_10	gmst	exon	12535954	12536417	112.947623	-	1	ID=g2283.t5.exon13;Parent=g2283.t5
HiC_scaffold_10	AUGUSTUS	intron	12536418	12539540	1.0	-	.	ID=g2283.t1.intron14;Parent=g2283.t1
HiC_scaffold_10	AUGUSTUS	intron	12536418	12539540	1.0	-	.	ID=g2283.t6.intron13;Parent=g2283.t6
HiC_scaffold_10	AUGUSTUS	intron	12536418	12539540	1.0	-	.	ID=g2283.t7.intron13;Parent=g2283.t7
HiC_scaffold_10	gmst	intron	12536418	12539540	98.756613	-	0	ID=g2283.t2.intron12;Parent=g2283.t2
HiC_scaffold_10	gmst	intron	12536418	12539540	100.751566	-	0	ID=g2283.t3.intron14;Parent=g2283.t3
HiC_scaffold_10	gmst	intron	12536418	12539540	100.962034	-	0	ID=g2283.t4.intron13;Parent=g2283.t4
HiC_scaffold_10	gmst	intron	12536418	12539540	107.479278	-	0	ID=g2283.t8.intron11;Parent=g2283.t8
HiC_scaffold_10	gmst	intron	12536418	12539540	112.947623	-	0	ID=g2283.t5.intron13;Parent=g2283.t5
HiC_scaffold_10	AUGUSTUS	exon	12539541	12540076	.	-	.	ID=g2283.t1.exon15;Parent=g2283.t1
HiC_scaffold_10	AUGUSTUS	exon	12539541	12540076	.	-	.	ID=g2283.t6.exon14;Parent=g2283.t6
HiC_scaffold_10	AUGUSTUS	exon	12539541	12540076	.	-	.	ID=g2283.t7.exon14;Parent=g2283.t7
HiC_scaffold_10	AUGUSTUS	CDS	12539541	12540076	1.0	-	0	ID=g2283.t1.CDS15;Parent=g2283.t1
HiC_scaffold_10	AUGUSTUS	CDS	12539541	12540076	1.0	-	0	ID=g2283.t6.CDS14;Parent=g2283.t6
HiC_scaffold_10	AUGUSTUS	CDS	12539541	12540076	1.0	-	0	ID=g2283.t7.CDS14;Parent=g2283.t7
HiC_scaffold_10	gmst	CDS	12539541	12540076	98.756613	-	0	ID=g2283.t2.CDS13;Parent=g2283.t2
HiC_scaffold_10	gmst	exon	12539541	12540076	98.756613	-	0	ID=g2283.t2.exon13;Parent=g2283.t2
HiC_scaffold_10	gmst	CDS	12539541	12540076	100.751566	-	0	ID=g2283.t3.CDS15;Parent=g2283.t3
HiC_scaffold_10	gmst	exon	12539541	12540076	100.751566	-	0	ID=g2283.t3.exon15;Parent=g2283.t3
HiC_scaffold_10	gmst	CDS	12539541	12540076	100.962034	-	0	ID=g2283.t4.CDS14;Parent=g2283.t4
HiC_scaffold_10	gmst	exon	12539541	12540076	100.962034	-	0	ID=g2283.t4.exon14;Parent=g2283.t4
HiC_scaffold_10	gmst	CDS	12539541	12540076	107.479278	-	0	ID=g2283.t8.CDS12;Parent=g2283.t8
HiC_scaffold_10	gmst	exon	12539541	12540076	107.479278	-	0	ID=g2283.t8.exon12;Parent=g2283.t8
HiC_scaffold_10	gmst	CDS	12539541	12540076	112.947623	-	0	ID=g2283.t5.CDS14;Parent=g2283.t5
HiC_scaffold_10	gmst	exon	12539541	12540076	112.947623	-	0	ID=g2283.t5.exon14;Parent=g2283.t5
HiC_scaffold_10	AUGUSTUS	intron	12540077	12540910	1.0	-	.	ID=g2283.t1.intron15;Parent=g2283.t1
HiC_scaffold_10	AUGUSTUS	intron	12540077	12540910	1.0	-	.	ID=g2283.t6.intron14;Parent=g2283.t6
HiC_scaffold_10	AUGUSTUS	intron	12540077	12540910	1.0	-	.	ID=g2283.t7.intron14;Parent=g2283.t7
HiC_scaffold_10	gmst	intron	12540077	12540910	98.756613	-	0	ID=g2283.t2.intron13;Parent=g2283.t2
HiC_scaffold_10	gmst	intron	12540077	12540910	100.751566	-	0	ID=g2283.t3.intron15;Parent=g2283.t3
HiC_scaffold_10	gmst	intron	12540077	12540910	100.962034	-	0	ID=g2283.t4.intron14;Parent=g2283.t4
HiC_scaffold_10	gmst	intron	12540077	12540910	107.479278	-	0	ID=g2283.t8.intron12;Parent=g2283.t8
HiC_scaffold_10	gmst	intron	12540077	12540910	112.947623	-	0	ID=g2283.t5.intron14;Parent=g2283.t5
HiC_scaffold_10	AUGUSTUS	exon	12540911	12541063	.	-	.	ID=g2283.t1.exon16;Parent=g2283.t1
HiC_scaffold_10	AUGUSTUS	exon	12540911	12541063	.	-	.	ID=g2283.t6.exon15;Parent=g2283.t6
HiC_scaffold_10	AUGUSTUS	exon	12540911	12541063	.	-	.	ID=g2283.t7.exon15;Parent=g2283.t7
HiC_scaffold_10	AUGUSTUS	CDS	12540911	12541063	1.0	-	0	ID=g2283.t1.CDS16;Parent=g2283.t1
HiC_scaffold_10	AUGUSTUS	CDS	12540911	12541063	1.0	-	0	ID=g2283.t6.CDS15;Parent=g2283.t6
HiC_scaffold_10	AUGUSTUS	CDS	12540911	12541063	1.0	-	0	ID=g2283.t7.CDS15;Parent=g2283.t7
HiC_scaffold_10	gmst	CDS	12540911	12541063	98.756613	-	0	ID=g2283.t2.CDS14;Parent=g2283.t2
HiC_scaffold_10	gmst	exon	12540911	12541063	98.756613	-	0	ID=g2283.t2.exon14;Parent=g2283.t2
HiC_scaffold_10	gmst	CDS	12540911	12541063	100.751566	-	0	ID=g2283.t3.CDS16;Parent=g2283.t3
HiC_scaffold_10	gmst	exon	12540911	12541063	100.751566	-	0	ID=g2283.t3.exon16;Parent=g2283.t3
HiC_scaffold_10	gmst	CDS	12540911	12541063	100.962034	-	0	ID=g2283.t4.CDS15;Parent=g2283.t4
HiC_scaffold_10	gmst	exon	12540911	12541063	100.962034	-	0	ID=g2283.t4.exon15;Parent=g2283.t4
HiC_scaffold_10	gmst	CDS	12540911	12541063	107.479278	-	0	ID=g2283.t8.CDS13;Parent=g2283.t8
HiC_scaffold_10	gmst	exon	12540911	12541063	107.479278	-	0	ID=g2283.t8.exon13;Parent=g2283.t8
HiC_scaffold_10	gmst	CDS	12540911	12541063	112.947623	-	0	ID=g2283.t5.CDS15;Parent=g2283.t5
HiC_scaffold_10	gmst	exon	12540911	12541063	112.947623	-	0	ID=g2283.t5.exon15;Parent=g2283.t5
HiC_scaffold_10	AUGUSTUS	intron	12541064	12541780	1.0	-	.	ID=g2283.t1.intron16;Parent=g2283.t1
HiC_scaffold_10	AUGUSTUS	intron	12541064	12541780	1.0	-	.	ID=g2283.t6.intron15;Parent=g2283.t6
HiC_scaffold_10	AUGUSTUS	intron	12541064	12541780	1.0	-	.	ID=g2283.t7.intron15;Parent=g2283.t7
HiC_scaffold_10	gmst	intron	12541064	12541780	98.756613	-	0	ID=g2283.t2.intron14;Parent=g2283.t2
HiC_scaffold_10	gmst	intron	12541064	12541780	100.751566	-	0	ID=g2283.t3.intron16;Parent=g2283.t3
HiC_scaffold_10	gmst	intron	12541064	12541780	100.962034	-	0	ID=g2283.t4.intron15;Parent=g2283.t4
HiC_scaffold_10	gmst	intron	12541064	12541780	107.479278	-	0	ID=g2283.t8.intron13;Parent=g2283.t8
HiC_scaffold_10	gmst	intron	12541064	12541780	112.947623	-	0	ID=g2283.t5.intron15;Parent=g2283.t5
HiC_scaffold_10	AUGUSTUS	exon	12541781	12541852	.	-	.	ID=g2283.t1.exon17;Parent=g2283.t1
HiC_scaffold_10	AUGUSTUS	exon	12541781	12541852	.	-	.	ID=g2283.t6.exon16;Parent=g2283.t6
HiC_scaffold_10	AUGUSTUS	exon	12541781	12541852	.	-	.	ID=g2283.t7.exon16;Parent=g2283.t7
HiC_scaffold_10	AUGUSTUS	CDS	12541781	12541852	1.0	-	0	ID=g2283.t1.CDS17;Parent=g2283.t1
HiC_scaffold_10	AUGUSTUS	CDS	12541781	12541852	1.0	-	0	ID=g2283.t6.CDS16;Parent=g2283.t6
HiC_scaffold_10	AUGUSTUS	CDS	12541781	12541852	1.0	-	0	ID=g2283.t7.CDS16;Parent=g2283.t7
HiC_scaffold_10	gmst	CDS	12541781	12541852	98.756613	-	0	ID=g2283.t2.CDS15;Parent=g2283.t2
HiC_scaffold_10	gmst	exon	12541781	12541852	98.756613	-	0	ID=g2283.t2.exon15;Parent=g2283.t2
HiC_scaffold_10	gmst	CDS	12541781	12541852	100.751566	-	0	ID=g2283.t3.CDS17;Parent=g2283.t3
HiC_scaffold_10	gmst	exon	12541781	12541852	100.751566	-	0	ID=g2283.t3.exon17;Parent=g2283.t3
HiC_scaffold_10	gmst	CDS	12541781	12541852	100.962034	-	0	ID=g2283.t4.CDS16;Parent=g2283.t4
HiC_scaffold_10	gmst	exon	12541781	12541852	100.962034	-	0	ID=g2283.t4.exon16;Parent=g2283.t4
HiC_scaffold_10	gmst	CDS	12541781	12541852	107.479278	-	0	ID=g2283.t8.CDS14;Parent=g2283.t8
HiC_scaffold_10	gmst	exon	12541781	12541852	107.479278	-	0	ID=g2283.t8.exon14;Parent=g2283.t8
HiC_scaffold_10	gmst	CDS	12541781	12541852	112.947623	-	0	ID=g2283.t5.CDS16;Parent=g2283.t5
HiC_scaffold_10	gmst	exon	12541781	12541852	112.947623	-	0	ID=g2283.t5.exon16;Parent=g2283.t5
HiC_scaffold_10	AUGUSTUS	intron	12541853	12543798	1.0	-	.	ID=g2283.t1.intron17;Parent=g2283.t1
HiC_scaffold_10	AUGUSTUS	intron	12541853	12543798	1.0	-	.	ID=g2283.t6.intron16;Parent=g2283.t6
HiC_scaffold_10	AUGUSTUS	intron	12541853	12543798	1.0	-	.	ID=g2283.t7.intron16;Parent=g2283.t7
HiC_scaffold_10	gmst	intron	12541853	12543798	98.756613	-	0	ID=g2283.t2.intron15;Parent=g2283.t2
HiC_scaffold_10	gmst	intron	12541853	12543798	100.751566	-	0	ID=g2283.t3.intron17;Parent=g2283.t3
HiC_scaffold_10	gmst	intron	12541853	12543798	100.962034	-	0	ID=g2283.t4.intron16;Parent=g2283.t4
HiC_scaffold_10	gmst	intron	12541853	12543798	107.479278	-	0	ID=g2283.t8.intron14;Parent=g2283.t8
HiC_scaffold_10	gmst	intron	12541853	12543798	112.947623	-	0	ID=g2283.t5.intron16;Parent=g2283.t5
HiC_scaffold_10	AUGUSTUS	exon	12543799	12543993	.	-	.	ID=g2283.t1.exon18;Parent=g2283.t1
HiC_scaffold_10	AUGUSTUS	exon	12543799	12543993	.	-	.	ID=g2283.t6.exon17;Parent=g2283.t6
HiC_scaffold_10	AUGUSTUS	exon	12543799	12543993	.	-	.	ID=g2283.t7.exon17;Parent=g2283.t7
HiC_scaffold_10	AUGUSTUS	CDS	12543799	12543993	1.0	-	0	ID=g2283.t1.CDS18;Parent=g2283.t1
HiC_scaffold_10	AUGUSTUS	CDS	12543799	12543993	1.0	-	0	ID=g2283.t6.CDS17;Parent=g2283.t6
HiC_scaffold_10	AUGUSTUS	CDS	12543799	12543993	1.0	-	0	ID=g2283.t7.CDS17;Parent=g2283.t7
HiC_scaffold_10	gmst	CDS	12543799	12543993	98.756613	-	0	ID=g2283.t2.CDS16;Parent=g2283.t2
HiC_scaffold_10	gmst	exon	12543799	12543993	98.756613	-	0	ID=g2283.t2.exon16;Parent=g2283.t2
HiC_scaffold_10	gmst	CDS	12543799	12543993	100.751566	-	0	ID=g2283.t3.CDS18;Parent=g2283.t3
HiC_scaffold_10	gmst	exon	12543799	12543993	100.751566	-	0	ID=g2283.t3.exon18;Parent=g2283.t3
HiC_scaffold_10	gmst	CDS	12543799	12543993	100.962034	-	0	ID=g2283.t4.CDS17;Parent=g2283.t4
HiC_scaffold_10	gmst	exon	12543799	12543993	100.962034	-	0	ID=g2283.t4.exon17;Parent=g2283.t4
HiC_scaffold_10	gmst	CDS	12543799	12543993	107.479278	-	0	ID=g2283.t8.CDS15;Parent=g2283.t8
HiC_scaffold_10	gmst	exon	12543799	12543993	107.479278	-	0	ID=g2283.t8.exon15;Parent=g2283.t8
HiC_scaffold_10	gmst	CDS	12543799	12543993	112.947623	-	0	ID=g2283.t5.CDS17;Parent=g2283.t5
HiC_scaffold_10	gmst	exon	12543799	12543993	112.947623	-	0	ID=g2283.t5.exon17;Parent=g2283.t5
HiC_scaffold_10	AUGUSTUS	start_codon	12543991	12543993	.	-	0	ID=g2283.t1.start1;Parent=g2283.t1
HiC_scaffold_10	AUGUSTUS	start_codon	12543991	12543993	.	-	0	ID=g2283.t6.start1;Parent=g2283.t6
HiC_scaffold_10	AUGUSTUS	start_codon	12543991	12543993	.	-	0	ID=g2283.t7.start1;Parent=g2283.t7
HiC_scaffold_10	gmst	start_codon	12543991	12543993	98.756613	-	0	ID=g2283.t2.start1;Parent=g2283.t2
HiC_scaffold_10	gmst	start_codon	12543991	12543993	100.751566	-	0	ID=g2283.t3.start1;Parent=g2283.t3
HiC_scaffold_10	gmst	start_codon	12543991	12543993	100.962034	-	0	ID=g2283.t4.start1;Parent=g2283.t4
HiC_scaffold_10	gmst	start_codon	12543991	12543993	107.479278	-	0	ID=g2283.t8.start1;Parent=g2283.t8
HiC_scaffold_10	gmst	start_codon	12543991	12543993	112.947623	-	0	ID=g2283.t5.start1;Parent=g2283.t5
HiC_scaffold_10	GeneMark.hmm3	start_codon	12578859	12578861	.	+	0	ID=g2284.t1.start1;Parent=g2284.t1
HiC_scaffold_10	AUGUSTUS	start_codon	12578859	12578861	.	+	0	ID=g2284.t2.start1;Parent=g2284.t2
HiC_scaffold_10	GeneMark.hmm3	CDS	12578859	12578982	.	+	0	ID=g2284.t1.CDS1;Parent=g2284.t1
HiC_scaffold_10	GeneMark.hmm3	exon	12578859	12578982	.	+	0	ID=g2284.t1.exon1;Parent=g2284.t1
HiC_scaffold_10	AUGUSTUS	exon	12578859	12578982	.	+	.	ID=g2284.t2.exon1;Parent=g2284.t2
HiC_scaffold_10	AUGUSTUS	CDS	12578859	12578982	0.92	+	0	ID=g2284.t2.CDS1;Parent=g2284.t2
HiC_scaffold_10	GeneMark.hmm3	gene	12578859	12585890	.	+	.	ID=g2284
HiC_scaffold_10	GeneMark.hmm3	mRNA	12578859	12585890	.	+	.	ID=g2284.t1;Parent=g2284;em_target=9668.ENSMPUP00000000293;em_score=1546.8;em_evalue=0.0;em_tcov=.;em_OGs=2E0W7@1|root,2S89N@2759|Eukaryota,38BSW@33154|Opisthokonta,3BABG@33208|Metazoa,3CY93@33213|Bilateria,481UQ@7711|Chordata,48Z1W@7742|Vertebrata,3J219@40674|Mammalia,3EIUI@33554|Carnivora;em_COG_cat=S;em_desc=BTB (POZ) domain containing 18;em_max_annot_lvl=33208|Metazoa;em_Preferred_name=BTBD18;em_PFAMs=BTB
HiC_scaffold_10	AUGUSTUS	mRNA	12578859	12585890	.	+	.	ID=g2284.t2;Parent=g2284;em_target=9668.ENSMPUP00000000293;em_score=1287.6;em_evalue=0.0;em_tcov=.;em_OGs=2E0W7@1|root,2S89N@2759|Eukaryota,38BSW@33154|Opisthokonta,3BABG@33208|Metazoa,3CY93@33213|Bilateria,481UQ@7711|Chordata,48Z1W@7742|Vertebrata,3J219@40674|Mammalia,3EIUI@33554|Carnivora;em_COG_cat=S;em_desc=BTB (POZ) domain containing 18;em_max_annot_lvl=33208|Metazoa;em_Preferred_name=BTBD18;em_PFAMs=BTB
HiC_scaffold_10	GeneMark.hmm3	intron	12578983	12583830	.	+	1	ID=g2284.t1.intron1;Parent=g2284.t1
HiC_scaffold_10	AUGUSTUS	intron	12578983	12583830	0.89	+	.	ID=g2284.t2.intron1;Parent=g2284.t2
HiC_scaffold_10	AUGUSTUS	exon	12583831	12585387	.	+	.	ID=g2284.t2.exon2;Parent=g2284.t2
HiC_scaffold_10	AUGUSTUS	CDS	12583831	12585387	0.78	+	2	ID=g2284.t2.CDS2;Parent=g2284.t2
HiC_scaffold_10	GeneMark.hmm3	CDS	12583831	12585890	.	+	2	ID=g2284.t1.CDS2;Parent=g2284.t1
HiC_scaffold_10	GeneMark.hmm3	exon	12583831	12585890	.	+	2	ID=g2284.t1.exon2;Parent=g2284.t1
HiC_scaffold_10	AUGUSTUS	intron	12585388	12585708	0.75	+	.	ID=g2284.t2.intron2;Parent=g2284.t2
HiC_scaffold_10	AUGUSTUS	exon	12585709	12585890	.	+	.	ID=g2284.t2.exon3;Parent=g2284.t2
HiC_scaffold_10	AUGUSTUS	CDS	12585709	12585890	0.75	+	2	ID=g2284.t2.CDS3;Parent=g2284.t2
HiC_scaffold_10	GeneMark.hmm3	stop_codon	12585888	12585890	.	+	0	ID=g2284.t1.stop1;Parent=g2284.t1
HiC_scaffold_10	AUGUSTUS	stop_codon	12585888	12585890	.	+	0	ID=g2284.t2.stop1;Parent=g2284.t2
HiC_scaffold_10	AUGUSTUS	stop_codon	12589539	12589541	.	-	0	ID=g2285.t1.stop1;Parent=g2285.t1
HiC_scaffold_10	AUGUSTUS	exon	12589539	12589685	.	-	.	ID=g2285.t1.exon1;Parent=g2285.t1
HiC_scaffold_10	AUGUSTUS	CDS	12589539	12589685	1.0	-	0	ID=g2285.t1.CDS1;Parent=g2285.t1
HiC_scaffold_10	AUGUSTUS	gene	12589539	12598557	.	-	.	ID=g2285
HiC_scaffold_10	AUGUSTUS	mRNA	12589539	12598557	1.0	-	.	ID=g2285.t1;Parent=g2285;em_target=9668.ENSMPUP00000000276;em_score=665.9;em_evalue=2.4e-203;em_tcov=.;em_OGs=KOG0914@1|root,KOG0914@2759|Eukaryota,38DDE@33154|Opisthokonta,3BFDJ@33208|Metazoa,3CRSD@33213|Bilateria,485AB@7711|Chordata,48ZE7@7742|Vertebrata,3J8S4@40674|Mammalia,3EGAM@33554|Carnivora;em_COG_cat=O;em_desc=Transmembrane protein 2;em_max_annot_lvl=33208|Metazoa;em_Preferred_name=TMX2;em_PFAMs=Thioredoxin;em_GOs=
HiC_scaffold_10	AUGUSTUS	intron	12589686	12590245	1.0	-	.	ID=g2285.t1.intron1;Parent=g2285.t1
HiC_scaffold_10	AUGUSTUS	exon	12590246	12590375	.	-	.	ID=g2285.t1.exon2;Parent=g2285.t1
HiC_scaffold_10	AUGUSTUS	CDS	12590246	12590375	1.0	-	1	ID=g2285.t1.CDS2;Parent=g2285.t1
HiC_scaffold_10	AUGUSTUS	intron	12590376	12590466	1.0	-	.	ID=g2285.t1.intron2;Parent=g2285.t1
HiC_scaffold_10	AUGUSTUS	exon	12590467	12590532	.	-	.	ID=g2285.t1.exon3;Parent=g2285.t1
HiC_scaffold_10	AUGUSTUS	CDS	12590467	12590532	1.0	-	1	ID=g2285.t1.CDS3;Parent=g2285.t1
HiC_scaffold_10	AUGUSTUS	intron	12590533	12590714	1.0	-	.	ID=g2285.t1.intron3;Parent=g2285.t1
HiC_scaffold_10	AUGUSTUS	exon	12590715	12590821	.	-	.	ID=g2285.t1.exon4;Parent=g2285.t1
HiC_scaffold_10	AUGUSTUS	CDS	12590715	12590821	1.0	-	0	ID=g2285.t1.CDS4;Parent=g2285.t1
HiC_scaffold_10	AUGUSTUS	intron	12590822	12591045	1.0	-	.	ID=g2285.t1.intron4;Parent=g2285.t1
HiC_scaffold_10	AUGUSTUS	exon	12591046	12591122	.	-	.	ID=g2285.t1.exon5;Parent=g2285.t1
HiC_scaffold_10	AUGUSTUS	CDS	12591046	12591122	1.0	-	2	ID=g2285.t1.CDS5;Parent=g2285.t1
HiC_scaffold_10	AUGUSTUS	intron	12591123	12591387	1.0	-	.	ID=g2285.t1.intron5;Parent=g2285.t1
HiC_scaffold_10	AUGUSTUS	exon	12591388	12591501	.	-	.	ID=g2285.t1.exon6;Parent=g2285.t1
HiC_scaffold_10	AUGUSTUS	CDS	12591388	12591501	1.0	-	2	ID=g2285.t1.CDS6;Parent=g2285.t1
HiC_scaffold_10	AUGUSTUS	intron	12591502	12591744	1.0	-	.	ID=g2285.t1.intron6;Parent=g2285.t1
HiC_scaffold_10	AUGUSTUS	exon	12591745	12591805	.	-	.	ID=g2285.t1.exon7;Parent=g2285.t1
HiC_scaffold_10	AUGUSTUS	CDS	12591745	12591805	1.0	-	0	ID=g2285.t1.CDS7;Parent=g2285.t1
HiC_scaffold_10	AUGUSTUS	intron	12591806	12598368	1.0	-	.	ID=g2285.t1.intron7;Parent=g2285.t1
HiC_scaffold_10	AUGUSTUS	exon	12598369	12598557	.	-	.	ID=g2285.t1.exon8;Parent=g2285.t1
HiC_scaffold_10	AUGUSTUS	CDS	12598369	12598557	1.0	-	0	ID=g2285.t1.CDS8;Parent=g2285.t1
HiC_scaffold_10	AUGUSTUS	start_codon	12598555	12598557	.	-	0	ID=g2285.t1.start1;Parent=g2285.t1
HiC_scaffold_10	AUGUSTUS	start_codon	12598944	12598946	.	+	0	ID=g2286.t1.start1;Parent=g2286.t1
HiC_scaffold_10	AUGUSTUS	exon	12598944	12599211	.	+	.	ID=g2286.t1.exon1;Parent=g2286.t1
HiC_scaffold_10	AUGUSTUS	CDS	12598944	12599211	1.0	+	0	ID=g2286.t1.CDS1;Parent=g2286.t1
HiC_scaffold_10	AUGUSTUS	gene	12598944	12604451	.	+	.	ID=g2286
HiC_scaffold_10	AUGUSTUS	mRNA	12598944	12604451	1.0	+	.	ID=g2286.t1;Parent=g2286;em_target=9668.ENSMPUP00000000274;em_score=582.2;em_evalue=6.5e-178;em_tcov=.;em_OGs=KOG4043@1|root,KOG4043@2759|Eukaryota,39RGP@33154|Opisthokonta,3BEKF@33208|Metazoa,3D073@33213|Bilateria,48647@7711|Chordata,48WRP@7742|Vertebrata,3J7W2@40674|Mammalia,3EINS@33554|Carnivora;em_COG_cat=K;em_desc=subunit 19;em_max_annot_lvl=33208|Metazoa;em_Preferred_name=MED19;em_KEGG_ko=ko:K15137;em_BRITE=ko00000,ko03021;em_PFAMs=Med19;em_GOs=GO:0003674,GO:0003712,GO:0005488,GO:0005515,GO:0005575,GO:0005622,GO:0005623,GO:0005634,GO:0005654,GO:0006139,GO:0006351,GO:0006355,GO:0006357,GO:0006366,GO:0006725,GO:0006807,GO:0008134,GO:0008150,GO:0008152,GO:0009058,GO:0009059,GO:0009889,GO:0009891,GO:0009893,GO:0009987,GO:0010467,GO:0010468,GO:0010556,GO:0010557,GO:0010604,GO:0010628,GO:0016070,GO:0016592,GO:0016604,GO:0018130,GO:0019219,GO:0019222,GO:0019438,GO:0031323,GO:0031325,GO:0031326,GO:0031328,GO:0031974,GO:0031981,GO:0032774,GO:0032991,GO:0034641,GO:0034645,GO:0034654,GO:0043170,GO:0043226,GO:0043227,GO:0043229,GO:0043231,GO:0043233,GO:0044237,GO:0044238,GO:0044249,GO:0044260,GO:0044271,GO:0044422,GO:0044424,GO:0044428,GO:0044446,GO:0044451,GO:0044464,GO:0045893,GO:0045935,GO:0045944,GO:0046483,GO:0048518,GO:0048522,GO:0050789,GO:0050794,GO:0051171,GO:0051173,GO:0051252,GO:0051254,GO:0060255,GO:0065007,GO:0070013,GO:0071704,GO:0080090,GO:0090304,GO:0097659,GO:0140110,GO:1901360,GO:1901362,GO:1901576,GO:1902680,GO:1903506,GO:1903508,GO:2000112,GO:2001141
HiC_scaffold_10	AUGUSTUS	intron	12599212	12603254	1.0	+	.	ID=g2286.t1.intron1;Parent=g2286.t1
HiC_scaffold_10	AUGUSTUS	exon	12603255	12603511	.	+	.	ID=g2286.t1.exon2;Parent=g2286.t1
HiC_scaffold_10	AUGUSTUS	CDS	12603255	12603511	1.0	+	2	ID=g2286.t1.CDS2;Parent=g2286.t1
HiC_scaffold_10	AUGUSTUS	intron	12603512	12603675	1.0	+	.	ID=g2286.t1.intron2;Parent=g2286.t1
HiC_scaffold_10	AUGUSTUS	exon	12603676	12603772	.	+	.	ID=g2286.t1.exon3;Parent=g2286.t1
HiC_scaffold_10	AUGUSTUS	CDS	12603676	12603772	1.0	+	0	ID=g2286.t1.CDS3;Parent=g2286.t1
HiC_scaffold_10	AUGUSTUS	intron	12603773	12604096	1.0	+	.	ID=g2286.t1.intron3;Parent=g2286.t1
HiC_scaffold_10	AUGUSTUS	exon	12604097	12604191	.	+	.	ID=g2286.t1.exon4;Parent=g2286.t1
HiC_scaffold_10	AUGUSTUS	CDS	12604097	12604191	1.0	+	2	ID=g2286.t1.CDS4;Parent=g2286.t1
HiC_scaffold_10	AUGUSTUS	intron	12604192	12604382	1.0	+	.	ID=g2286.t1.intron4;Parent=g2286.t1
HiC_scaffold_10	AUGUSTUS	exon	12604383	12604451	.	+	.	ID=g2286.t1.exon5;Parent=g2286.t1
HiC_scaffold_10	AUGUSTUS	CDS	12604383	12604451	1.0	+	0	ID=g2286.t1.CDS5;Parent=g2286.t1
HiC_scaffold_10	AUGUSTUS	stop_codon	12604449	12604451	.	+	0	ID=g2286.t1.stop1;Parent=g2286.t1
HiC_scaffold_10	AUGUSTUS	stop_codon	12607241	12607243	.	-	0	ID=g2287.t1.stop1;Parent=g2287.t1
HiC_scaffold_10	AUGUSTUS	exon	12607241	12607406	.	-	.	ID=g2287.t1.exon1;Parent=g2287.t1
HiC_scaffold_10	AUGUSTUS	CDS	12607241	12607406	1.0	-	1	ID=g2287.t1.CDS1;Parent=g2287.t1
HiC_scaffold_10	AUGUSTUS	gene	12607241	12626947	.	-	.	ID=g2287
HiC_scaffold_10	AUGUSTUS	mRNA	12607241	12626947	1.0	-	.	ID=g2287.t1;Parent=g2287;em_target=9668.ENSMPUP00000000271;em_score=1623.8;em_evalue=0.0;em_tcov=.;em_OGs=COG5273@1|root,KOG1311@2759|Eukaryota,38FC3@33154|Opisthokonta,3B9NG@33208|Metazoa,3CU18@33213|Bilateria,47Z4P@7711|Chordata,491KQ@7742|Vertebrata,3J29Z@40674|Mammalia,3ESKW@33554|Carnivora;em_COG_cat=S;em_desc=Zinc finger DHHC-type containing 5;em_max_annot_lvl=33208|Metazoa;em_Preferred_name=ZDHHC5;em_EC=2.3.1.225;em_KEGG_ko=ko:K20030;em_BRITE=ko00000,ko01000,ko04131;em_PFAMs=DHHC;em_GOs=GO:0003674,GO:0003824,GO:0005575,GO:0005622,GO:0005623,GO:0005737,GO:0005886,GO:0006464,GO:0006497,GO:0006807,GO:0008150,GO:0008152,GO:0009058,GO:0009059,GO:0009987,GO:0016020,GO:0016409,GO:0016740,GO:0016746,GO:0016747,GO:0018345,GO:0019538,GO:0030425,GO:0034645,GO:0036211,GO:0036477,GO:0042157,GO:0042158,GO:0042995,GO:0043005,GO:0043170,GO:0043412,GO:0043543,GO:0044237,GO:0044238,GO:0044249,GO:0044260,GO:0044267,GO:0044424,GO:0044463,GO:0044464,GO:0071704,GO:0071944,GO:0097447,GO:0097458,GO:0120025,GO:0120038,GO:1901564,GO:1901566,GO:1901576
HiC_scaffold_10	AUGUSTUS	intron	12607407	12607839	1.0	-	.	ID=g2287.t1.intron1;Parent=g2287.t1
HiC_scaffold_10	AUGUSTUS	exon	12607840	12608699	.	-	.	ID=g2287.t1.exon2;Parent=g2287.t1
HiC_scaffold_10	AUGUSTUS	CDS	12607840	12608699	1.0	-	0	ID=g2287.t1.CDS2;Parent=g2287.t1
HiC_scaffold_10	AUGUSTUS	intron	12608700	12609118	1.0	-	.	ID=g2287.t1.intron2;Parent=g2287.t1
HiC_scaffold_10	AUGUSTUS	exon	12609119	12609231	.	-	.	ID=g2287.t1.exon3;Parent=g2287.t1
HiC_scaffold_10	AUGUSTUS	CDS	12609119	12609231	1.0	-	2	ID=g2287.t1.CDS3;Parent=g2287.t1
HiC_scaffold_10	AUGUSTUS	intron	12609232	12609668	1.0	-	.	ID=g2287.t1.intron3;Parent=g2287.t1
HiC_scaffold_10	AUGUSTUS	exon	12609669	12609792	.	-	.	ID=g2287.t1.exon4;Parent=g2287.t1
HiC_scaffold_10	AUGUSTUS	CDS	12609669	12609792	1.0	-	0	ID=g2287.t1.CDS4;Parent=g2287.t1
HiC_scaffold_10	AUGUSTUS	intron	12609793	12610382	1.0	-	.	ID=g2287.t1.intron4;Parent=g2287.t1
HiC_scaffold_10	AUGUSTUS	exon	12610383	12610515	.	-	.	ID=g2287.t1.exon5;Parent=g2287.t1
HiC_scaffold_10	AUGUSTUS	CDS	12610383	12610515	1.0	-	1	ID=g2287.t1.CDS5;Parent=g2287.t1
HiC_scaffold_10	AUGUSTUS	intron	12610516	12610951	1.0	-	.	ID=g2287.t1.intron5;Parent=g2287.t1
HiC_scaffold_10	AUGUSTUS	exon	12610952	12611043	.	-	.	ID=g2287.t1.exon6;Parent=g2287.t1
HiC_scaffold_10	AUGUSTUS	CDS	12610952	12611043	1.0	-	0	ID=g2287.t1.CDS6;Parent=g2287.t1
HiC_scaffold_10	AUGUSTUS	intron	12611044	12612293	1.0	-	.	ID=g2287.t1.intron6;Parent=g2287.t1
HiC_scaffold_10	AUGUSTUS	exon	12612294	12612396	.	-	.	ID=g2287.t1.exon7;Parent=g2287.t1
HiC_scaffold_10	AUGUSTUS	CDS	12612294	12612396	1.0	-	1	ID=g2287.t1.CDS7;Parent=g2287.t1
HiC_scaffold_10	AUGUSTUS	intron	12612397	12612546	1.0	-	.	ID=g2287.t1.intron7;Parent=g2287.t1
HiC_scaffold_10	AUGUSTUS	exon	12612547	12612719	.	-	.	ID=g2287.t1.exon8;Parent=g2287.t1
HiC_scaffold_10	AUGUSTUS	CDS	12612547	12612719	1.0	-	0	ID=g2287.t1.CDS8;Parent=g2287.t1
HiC_scaffold_10	AUGUSTUS	intron	12612720	12614236	1.0	-	.	ID=g2287.t1.intron8;Parent=g2287.t1
HiC_scaffold_10	AUGUSTUS	exon	12614237	12614394	.	-	.	ID=g2287.t1.exon9;Parent=g2287.t1
HiC_scaffold_10	AUGUSTUS	CDS	12614237	12614394	1.0	-	2	ID=g2287.t1.CDS9;Parent=g2287.t1
HiC_scaffold_10	AUGUSTUS	intron	12614395	12618878	1.0	-	.	ID=g2287.t1.intron9;Parent=g2287.t1
HiC_scaffold_10	AUGUSTUS	exon	12618879	12619000	.	-	.	ID=g2287.t1.exon10;Parent=g2287.t1
HiC_scaffold_10	AUGUSTUS	CDS	12618879	12619000	1.0	-	1	ID=g2287.t1.CDS10;Parent=g2287.t1
HiC_scaffold_10	AUGUSTUS	intron	12619001	12626843	1.0	-	.	ID=g2287.t1.intron10;Parent=g2287.t1
HiC_scaffold_10	AUGUSTUS	exon	12626844	12626947	.	-	.	ID=g2287.t1.exon11;Parent=g2287.t1
HiC_scaffold_10	AUGUSTUS	CDS	12626844	12626947	1.0	-	0	ID=g2287.t1.CDS11;Parent=g2287.t1
HiC_scaffold_10	AUGUSTUS	start_codon	12626945	12626947	.	-	0	ID=g2287.t1.start1;Parent=g2287.t1
HiC_scaffold_10	AUGUSTUS	stop_codon	12637704	12637706	.	-	0	ID=g2288.t1.stop1;Parent=g2288.t1
HiC_scaffold_10	AUGUSTUS	exon	12637704	12638375	.	-	.	ID=g2288.t1.exon1;Parent=g2288.t1
HiC_scaffold_10	AUGUSTUS	CDS	12637704	12638375	1.0	-	0	ID=g2288.t1.CDS1;Parent=g2288.t1
HiC_scaffold_10	AUGUSTUS	gene	12637704	12639764	.	-	.	ID=g2288
HiC_scaffold_10	AUGUSTUS	mRNA	12637704	12639764	1.0	-	.	ID=g2288.t1;Parent=g2288;em_target=132908.ENSPVAP00000015348;em_score=964.2;em_evalue=1.9e-293;em_tcov=.;em_OGs=COG5623@1|root,KOG2749@2759|Eukaryota,38E36@33154|Opisthokonta,3B9T9@33208|Metazoa,3CT7I@33213|Bilateria,483IY@7711|Chordata,497N8@7742|Vertebrata,3J40P@40674|Mammalia,4KQQQ@9397|Chiroptera;em_COG_cat=A;em_desc=this phosphorylation event is a prerequisite for the subsequent ligation of the two exon halves and the production of a mature tRNA. Component of the pre-mRNA cleavage complex II (CF-II), which seems to be required for mRNA 3'-end formation. Also phosphorylates the 5'-terminus of exogenously introduced short interfering RNAs (siRNAs), which is a necessary prerequisite for their incorporation into the RNA- induced silencing complex (RISC). However, endogenous siRNAs and microRNAs (miRNAs) that are produced by the cleavage of dsRNA precursors by DICER1 already contain a 5'-phosphate group, so this protein may be dispensible for normal RNA-mediated gene silencing;em_max_annot_lvl=33208|Metazoa;em_Preferred_name=CLP1;em_EC=2.7.1.78;em_KEGG_ko=ko:K14399;em_KEGG_Pathway=ko03015,map03015;em_BRITE=ko00000,ko00001,ko01000,ko03019;em_PFAMs=CLP1_N,CLP1_P,Clp1;em_GOs=GO:0000166,GO:0000214,GO:0000375,GO:0000377,GO:0000394,GO:0000398,GO:0003674,GO:0003824,GO:0005488,GO:0005524,GO:0005575,GO:0005622,GO:0005623,GO:0005634,GO:0005654,GO:0005737,GO:0005829,GO:0006139,GO:0006351,GO:0006353,GO:0006366,GO:0006369,GO:0006378,GO:0006379,GO:0006388,GO:0006396,GO:0006397,GO:0006399,GO:0006725,GO:0006753,GO:0006793,GO:0006796,GO:0006807,GO:0007275,GO:0007399,GO:0007417,GO:0007420,GO:0008033,GO:0008144,GO:0008150,GO:0008152,GO:0008380,GO:0009058,GO:0009059,GO:0009117,GO:0009892,GO:0009987,GO:0010467,GO:0010468,GO:0010605,GO:0010608,GO:0010629,GO:0016043,GO:0016070,GO:0016071,GO:0016246,GO:0016301,GO:0016310,GO:0016441,GO:0016458,GO:0016740,GO:0016772,GO:0016773,GO:0017076,GO:0018130,GO:0019205,GO:0019222,GO:0019438,GO:0019637,GO:0021510,GO:0021515,GO:0021517,GO:0021522,GO:0021549,GO:0021695,GO:0021953,GO:0022008,GO:0022037,GO:0022607,GO:0022613,GO:0022618,GO:0030154,GO:0030182,GO:0030423,GO:0030554,GO:0030902,GO:0031047,GO:0031123,GO:0031124,GO:0031974,GO:0031981,GO:0032501,GO:0032502,GO:0032553,GO:0032555,GO:0032559,GO:0032774,GO:0032991,GO:0034470,GO:0034622,GO:0034641,GO:0034645,GO:0034654,GO:0034660,GO:0035087,GO:0035194,GO:0035639,GO:0036094,GO:0040029,GO:0043167,GO:0043168,GO:0043170,GO:0043226,GO:0043227,GO:0043229,GO:0043231,GO:0043233,GO:0043631,GO:0043933,GO:0044085,GO:0044237,GO:0044238,GO:0044249,GO:0044260,GO:0044271,GO:0044281,GO:0044422,GO:0044424,GO:0044428,GO:0044444,GO:0044446,GO:0044464,GO:0046483,GO:0046939,GO:0048513,GO:0048519,GO:0048699,GO:0048731,GO:0048856,GO:0048869,GO:0050789,GO:0051731,GO:0051732,GO:0051733,GO:0051734,GO:0051736,GO:0055086,GO:0060255,GO:0060322,GO:0065003,GO:0065007,GO:0070013,GO:0070922,GO:0071704,GO:0071826,GO:0071840,GO:0090304,GO:0090305,GO:0090501,GO:0097159,GO:0097367,GO:0097659,GO:1901265,GO:1901360,GO:1901362,GO:1901363,GO:1901576,GO:1902494,GO:1902555,GO:1905348
HiC_scaffold_10	AUGUSTUS	intron	12638376	12639158	1.0	-	.	ID=g2288.t1.intron1;Parent=g2288.t1
HiC_scaffold_10	AUGUSTUS	exon	12639159	12639764	.	-	.	ID=g2288.t1.exon2;Parent=g2288.t1
HiC_scaffold_10	AUGUSTUS	CDS	12639159	12639764	1.0	-	0	ID=g2288.t1.CDS2;Parent=g2288.t1
HiC_scaffold_10	AUGUSTUS	start_codon	12639762	12639764	.	-	0	ID=g2288.t1.start1;Parent=g2288.t1
HiC_scaffold_10	AUGUSTUS	start_codon	12647774	12647776	.	+	0	ID=g2289.t1.start1;Parent=g2289.t1
HiC_scaffold_10	AUGUSTUS	exon	12647774	12647914	.	+	.	ID=g2289.t1.exon1;Parent=g2289.t1
HiC_scaffold_10	AUGUSTUS	CDS	12647774	12647914	1.0	+	0	ID=g2289.t1.CDS1;Parent=g2289.t1
HiC_scaffold_10	AUGUSTUS	gene	12647774	12648893	.	+	.	ID=g2289
HiC_scaffold_10	AUGUSTUS	mRNA	12647774	12648893	1.0	+	.	ID=g2289.t1;Parent=g2289;em_target=246437.XP_006160879.1;em_score=303.0;em_evalue=9e-94;em_tcov=.;em_OGs=KOG3399@1|root,KOG3399@2759|Eukaryota,3A0WW@33154|Opisthokonta,3BPCQ@33208|Metazoa,3D6AF@33213|Bilateria,48E1V@7711|Chordata,49AZQ@7742|Vertebrata,3JGIW@40674|Mammalia,35PTV@314146|Euarchontoglires;em_COG_cat=S;em_desc=metal ion binding;em_max_annot_lvl=33208|Metazoa;em_Preferred_name=YPEL4;em_PFAMs=Yippee-Mis18;em_GOs=GO:0005575,GO:0005622,GO:0005623,GO:0005634,GO:0005730,GO:0031974,GO:0031981,GO:0043226,GO:0043227,GO:0043228,GO:0043229,GO:0043231,GO:0043232,GO:0043233,GO:0044422,GO:0044424,GO:0044428,GO:0044446,GO:0044464,GO:0070013
HiC_scaffold_10	AUGUSTUS	intron	12647915	12648068	1.0	+	.	ID=g2289.t1.intron1;Parent=g2289.t1
HiC_scaffold_10	AUGUSTUS	exon	12648069	12648112	.	+	.	ID=g2289.t1.exon2;Parent=g2289.t1
HiC_scaffold_10	AUGUSTUS	CDS	12648069	12648112	1.0	+	0	ID=g2289.t1.CDS2;Parent=g2289.t1
HiC_scaffold_10	AUGUSTUS	intron	12648113	12648473	1.0	+	.	ID=g2289.t1.intron2;Parent=g2289.t1
HiC_scaffold_10	AUGUSTUS	exon	12648474	12648582	.	+	.	ID=g2289.t1.exon3;Parent=g2289.t1
HiC_scaffold_10	AUGUSTUS	CDS	12648474	12648582	1.0	+	1	ID=g2289.t1.CDS3;Parent=g2289.t1
HiC_scaffold_10	AUGUSTUS	intron	12648583	12648803	1.0	+	.	ID=g2289.t1.intron3;Parent=g2289.t1
HiC_scaffold_10	AUGUSTUS	exon	12648804	12648893	.	+	.	ID=g2289.t1.exon4;Parent=g2289.t1
HiC_scaffold_10	AUGUSTUS	CDS	12648804	12648893	1.0	+	0	ID=g2289.t1.CDS4;Parent=g2289.t1
HiC_scaffold_10	AUGUSTUS	stop_codon	12648891	12648893	.	+	0	ID=g2289.t1.stop1;Parent=g2289.t1
HiC_scaffold_10	AUGUSTUS	stop_codon	12677620	12677622	.	-	0	ID=g2290.t1.stop1;Parent=g2290.t1
HiC_scaffold_10	AUGUSTUS	exon	12677620	12677873	.	-	.	ID=g2290.t1.exon1;Parent=g2290.t1
HiC_scaffold_10	AUGUSTUS	CDS	12677620	12677873	1.0	-	2	ID=g2290.t1.CDS1;Parent=g2290.t1
HiC_scaffold_10	AUGUSTUS	gene	12677620	12688849	.	-	.	ID=g2290
HiC_scaffold_10	AUGUSTUS	mRNA	12677620	12688849	1.0	-	.	ID=g2290.t1;Parent=g2290;em_target=9668.ENSMPUP00000000263;em_score=995.0;em_evalue=1.2e-302;em_tcov=.;em_OGs=COG4826@1|root,KOG2392@2759|Eukaryota,38GWV@33154|Opisthokonta,3BIWB@33208|Metazoa,3D1ME@33213|Bilateria,481UP@7711|Chordata,48VNG@7742|Vertebrata,3J3U4@40674|Mammalia,3EUZQ@33554|Carnivora;em_COG_cat=V;em_desc=Serpin peptidase inhibitor, clade G (C1 inhibitor), member 1;em_max_annot_lvl=33208|Metazoa;em_Preferred_name=SERPING1;em_KEGG_ko=ko:K04001;em_KEGG_Pathway=ko04610,ko05133,map04610,map05133;em_BRITE=ko00000,ko00001,ko04147;em_PFAMs=Serpin,V-set;em_GOs=GO:0001868,GO:0001869,GO:0002576,GO:0002673,GO:0002682,GO:0002683,GO:0002697,GO:0002698,GO:0002920,GO:0002921,GO:0003008,GO:0003013,GO:0003674,GO:0004857,GO:0004866,GO:0004867,GO:0005575,GO:0005576,GO:0005615,GO:0005622,GO:0005623,GO:0005737,GO:0006807,GO:0006810,GO:0006887,GO:0006950,GO:0007568,GO:0007596,GO:0007597,GO:0007599,GO:0008015,GO:0008150,GO:0008152,GO:0009611,GO:0009892,GO:0009987,GO:0010466,GO:0010468,GO:0010605,GO:0010629,GO:0010951,GO:0010955,GO:0012505,GO:0016192,GO:0019222,GO:0019538,GO:0030141,GO:0030162,GO:0030234,GO:0030414,GO:0030449,GO:0031091,GO:0031093,GO:0031323,GO:0031324,GO:0031347,GO:0031348,GO:0031410,GO:0031974,GO:0031982,GO:0031983,GO:0032101,GO:0032268,GO:0032269,GO:0032501,GO:0032502,GO:0032940,GO:0034774,GO:0042060,GO:0043086,GO:0043170,GO:0043226,GO:0043227,GO:0043229,GO:0043233,GO:0044092,GO:0044238,GO:0044421,GO:0044422,GO:0044424,GO:0044433,GO:0044444,GO:0044446,GO:0044464,GO:0045055,GO:0045088,GO:0045824,GO:0045861,GO:0045916,GO:0046903,GO:0048519,GO:0048523,GO:0048583,GO:0048585,GO:0050727,GO:0050776,GO:0050777,GO:0050789,GO:0050790,GO:0050794,GO:0050817,GO:0050878,GO:0050896,GO:0051171,GO:0051172,GO:0051179,GO:0051234,GO:0051246,GO:0051248,GO:0051336,GO:0051346,GO:0052547,GO:0052548,GO:0060205,GO:0060255,GO:0061134,GO:0061135,GO:0065007,GO:0065008,GO:0065009,GO:0070013,GO:0070613,GO:0071704,GO:0072376,GO:0072378,GO:0080090,GO:0080134,GO:0097708,GO:0098772,GO:0099503,GO:1901564,GO:1903317,GO:1903318,GO:2000257,GO:2000258
HiC_scaffold_10	AUGUSTUS	intron	12677874	12678900	1.0	-	.	ID=g2290.t1.intron1;Parent=g2290.t1
HiC_scaffold_10	AUGUSTUS	exon	12678901	12679120	.	-	.	ID=g2290.t1.exon2;Parent=g2290.t1
HiC_scaffold_10	AUGUSTUS	CDS	12678901	12679120	1.0	-	0	ID=g2290.t1.CDS2;Parent=g2290.t1
HiC_scaffold_10	AUGUSTUS	intron	12679121	12682884	1.0	-	.	ID=g2290.t1.intron2;Parent=g2290.t1
HiC_scaffold_10	AUGUSTUS	exon	12682885	12683024	.	-	.	ID=g2290.t1.exon3;Parent=g2290.t1
HiC_scaffold_10	AUGUSTUS	CDS	12682885	12683024	1.0	-	2	ID=g2290.t1.CDS3;Parent=g2290.t1
HiC_scaffold_10	AUGUSTUS	intron	12683025	12683214	1.0	-	.	ID=g2290.t1.intron3;Parent=g2290.t1
HiC_scaffold_10	AUGUSTUS	exon	12683215	12683418	.	-	.	ID=g2290.t1.exon4;Parent=g2290.t1
HiC_scaffold_10	AUGUSTUS	CDS	12683215	12683418	1.0	-	2	ID=g2290.t1.CDS4;Parent=g2290.t1
HiC_scaffold_10	AUGUSTUS	intron	12683419	12685251	1.0	-	.	ID=g2290.t1.intron4;Parent=g2290.t1
HiC_scaffold_10	AUGUSTUS	exon	12685252	12685386	.	-	.	ID=g2290.t1.exon5;Parent=g2290.t1
HiC_scaffold_10	AUGUSTUS	CDS	12685252	12685386	1.0	-	2	ID=g2290.t1.CDS5;Parent=g2290.t1
HiC_scaffold_10	AUGUSTUS	intron	12685387	12686923	1.0	-	.	ID=g2290.t1.intron5;Parent=g2290.t1
HiC_scaffold_10	AUGUSTUS	exon	12686924	12687356	.	-	.	ID=g2290.t1.exon6;Parent=g2290.t1
HiC_scaffold_10	AUGUSTUS	CDS	12686924	12687356	1.0	-	0	ID=g2290.t1.CDS6;Parent=g2290.t1
HiC_scaffold_10	AUGUSTUS	intron	12687357	12688795	1.0	-	.	ID=g2290.t1.intron6;Parent=g2290.t1
HiC_scaffold_10	AUGUSTUS	exon	12688796	12688849	.	-	.	ID=g2290.t1.exon7;Parent=g2290.t1
HiC_scaffold_10	AUGUSTUS	CDS	12688796	12688849	1.0	-	0	ID=g2290.t1.CDS7;Parent=g2290.t1
HiC_scaffold_10	AUGUSTUS	start_codon	12688847	12688849	.	-	0	ID=g2290.t1.start1;Parent=g2290.t1
HiC_scaffold_10	AUGUSTUS	start_codon	12706095	12706097	.	+	0	ID=g2291.t1.start1;Parent=g2291.t1
HiC_scaffold_10	AUGUSTUS	exon	12706095	12706121	.	+	.	ID=g2291.t1.exon1;Parent=g2291.t1
HiC_scaffold_10	AUGUSTUS	CDS	12706095	12706121	1.0	+	0	ID=g2291.t1.CDS1;Parent=g2291.t1
HiC_scaffold_10	AUGUSTUS	gene	12706095	12716930	.	+	.	ID=g2291
HiC_scaffold_10	AUGUSTUS	mRNA	12706095	12716930	1.0	+	.	ID=g2291.t1;Parent=g2291;em_target=9668.ENSMPUP00000000261;em_score=316.5;em_evalue=7.6e-98;em_tcov=.;em_OGs=COG5078@1|root,KOG0422@2759|Eukaryota,3A130@33154|Opisthokonta,3BPCR@33208|Metazoa,3D6GF@33213|Bilateria,48DYU@7711|Chordata,49AU7@7742|Vertebrata,3JGE6@40674|Mammalia,3EPWK@33554|Carnivora;em_COG_cat=O;em_desc=Belongs to the ubiquitin-conjugating enzyme family;em_max_annot_lvl=33208|Metazoa;em_Preferred_name=UBE2L6;em_EC=2.3.2.23;em_KEGG_ko=ko:K04552,ko:K04553;em_KEGG_Pathway=ko04120,ko05012,map04120,map05012;em_BRITE=ko00000,ko00001,ko01000,ko04121;em_PFAMs=UQ_con;em_GOs=GO:0000731,GO:0001817,GO:0001818,GO:0003674,GO:0003824,GO:0004842,GO:0005488,GO:0005515,GO:0005575,GO:0005622,GO:0005623,GO:0005634,GO:0005654,GO:0005737,GO:0005829,GO:0006139,GO:0006259,GO:0006281,GO:0006301,GO:0006464,GO:0006508,GO:0006725,GO:0006807,GO:0006950,GO:0006974,GO:0008150,GO:0008152,GO:0009056,GO:0009057,GO:0009058,GO:0009059,GO:0009987,GO:0016567,GO:0016740,GO:0018130,GO:0019438,GO:0019538,GO:0019787,GO:0019941,GO:0019985,GO:0030163,GO:0031974,GO:0031981,GO:0032020,GO:0032182,GO:0032446,GO:0032479,GO:0032480,GO:0033554,GO:0034641,GO:0034645,GO:0034654,GO:0036211,GO:0042296,GO:0043130,GO:0043170,GO:0043226,GO:0043227,GO:0043229,GO:0043231,GO:0043233,GO:0043412,GO:0043632,GO:0044237,GO:0044238,GO:0044248,GO:0044249,GO:0044257,GO:0044260,GO:0044265,GO:0044267,GO:0044271,GO:0044422,GO:0044424,GO:0044428,GO:0044444,GO:0044446,GO:0044464,GO:0046483,GO:0048519,GO:0050789,GO:0050896,GO:0051239,GO:0051241,GO:0051603,GO:0051716,GO:0065007,GO:0070013,GO:0070647,GO:0071704,GO:0071897,GO:0090304,GO:0140096,GO:1901360,GO:1901362,GO:1901564,GO:1901565,GO:1901575,GO:1901576
HiC_scaffold_10	AUGUSTUS	intron	12706122	12710006	1.0	+	.	ID=g2291.t1.intron1;Parent=g2291.t1
HiC_scaffold_10	AUGUSTUS	exon	12710007	12710102	.	+	.	ID=g2291.t1.exon2;Parent=g2291.t1
HiC_scaffold_10	AUGUSTUS	CDS	12710007	12710102	1.0	+	0	ID=g2291.t1.CDS2;Parent=g2291.t1
HiC_scaffold_10	AUGUSTUS	intron	12710103	12714741	1.0	+	.	ID=g2291.t1.intron2;Parent=g2291.t1
HiC_scaffold_10	AUGUSTUS	exon	12714742	12714928	.	+	.	ID=g2291.t1.exon3;Parent=g2291.t1
HiC_scaffold_10	AUGUSTUS	CDS	12714742	12714928	1.0	+	0	ID=g2291.t1.CDS3;Parent=g2291.t1
HiC_scaffold_10	AUGUSTUS	intron	12714929	12716778	1.0	+	.	ID=g2291.t1.intron3;Parent=g2291.t1
HiC_scaffold_10	AUGUSTUS	exon	12716779	12716930	.	+	.	ID=g2291.t1.exon4;Parent=g2291.t1
HiC_scaffold_10	AUGUSTUS	CDS	12716779	12716930	1.0	+	2	ID=g2291.t1.CDS4;Parent=g2291.t1
HiC_scaffold_10	AUGUSTUS	stop_codon	12716928	12716930	.	+	0	ID=g2291.t1.stop1;Parent=g2291.t1
HiC_scaffold_10	AUGUSTUS	stop_codon	12719235	12719237	.	-	0	ID=g2292.t1.stop1;Parent=g2292.t1
HiC_scaffold_10	AUGUSTUS	exon	12719235	12719379	.	-	.	ID=g2292.t1.exon1;Parent=g2292.t1
HiC_scaffold_10	AUGUSTUS	CDS	12719235	12719379	1.0	-	1	ID=g2292.t1.CDS1;Parent=g2292.t1
HiC_scaffold_10	AUGUSTUS	gene	12719235	12726182	.	-	.	ID=g2292
HiC_scaffold_10	AUGUSTUS	mRNA	12719235	12726182	0.71	-	.	ID=g2292.t1;Parent=g2292;em_target=9668.ENSMPUP00000000253;em_score=823.2;em_evalue=2.3e-250;em_tcov=.;em_OGs=COG5069@1|root,KOG4678@2759|Eukaryota,39WEJ@33154|Opisthokonta,3BAWT@33208|Metazoa,3D1GJ@33213|Bilateria,4888R@7711|Chordata,48YZE@7742|Vertebrata,3J50B@40674|Mammalia,3ETCP@33554|Carnivora;em_COG_cat=Z;em_desc=Smoothelin-like;em_max_annot_lvl=33208|Metazoa;em_Preferred_name=SMTNL1;em_PFAMs=CH;em_GOs=GO:0003008,GO:0003013,GO:0003018,GO:0003674,GO:0004857,GO:0004864,GO:0005488,GO:0005515,GO:0005516,GO:0005523,GO:0005575,GO:0005622,GO:0005623,GO:0005634,GO:0005737,GO:0006355,GO:0006464,GO:0006468,GO:0006793,GO:0006796,GO:0006807,GO:0007275,GO:0007517,GO:0008015,GO:0008092,GO:0008150,GO:0008152,GO:0008157,GO:0009653,GO:0009887,GO:0009889,GO:0009890,GO:0009892,GO:0009987,GO:0010468,GO:0010556,GO:0010558,GO:0010563,GO:0010605,GO:0010629,GO:0010921,GO:0010923,GO:0014823,GO:0016310,GO:0017020,GO:0018105,GO:0018193,GO:0018209,GO:0019208,GO:0019212,GO:0019219,GO:0019220,GO:0019222,GO:0019229,GO:0019538,GO:0019888,GO:0019899,GO:0019902,GO:0019903,GO:0019904,GO:0030016,GO:0030017,GO:0030234,GO:0031323,GO:0031324,GO:0031326,GO:0031327,GO:0031399,GO:0031400,GO:0031430,GO:0031672,GO:0031674,GO:0032268,GO:0032269,GO:0032501,GO:0032502,GO:0032515,GO:0035150,GO:0035296,GO:0035303,GO:0035304,GO:0035305,GO:0035308,GO:0036211,GO:0042221,GO:0042493,GO:0043086,GO:0043170,GO:0043226,GO:0043227,GO:0043228,GO:0043229,GO:0043231,GO:0043232,GO:0043292,GO:0043412,GO:0043621,GO:0043666,GO:0044057,GO:0044092,GO:0044237,GO:0044238,GO:0044260,GO:0044267,GO:0044422,GO:0044424,GO:0044444,GO:0044449,GO:0044464,GO:0045892,GO:0045907,GO:0045934,GO:0045936,GO:0048513,GO:0048518,GO:0048519,GO:0048523,GO:0048644,GO:0048731,GO:0048856,GO:0050789,GO:0050790,GO:0050794,GO:0050880,GO:0050896,GO:0051171,GO:0051172,GO:0051174,GO:0051239,GO:0051240,GO:0051246,GO:0051248,GO:0051252,GO:0051253,GO:0051336,GO:0051346,GO:0051401,GO:0060255,GO:0061061,GO:0065007,GO:0065008,GO:0065009,GO:0071704,GO:0080090,GO:0090066,GO:0097718,GO:0097746,GO:0097756,GO:0098772,GO:0099080,GO:0099081,GO:0099512,GO:1901564,GO:1902679,GO:1903506,GO:1903507,GO:1903522,GO:1903524,GO:2000112,GO:2000113,GO:2001141
HiC_scaffold_10	AUGUSTUS	intron	12719380	12722780	1.0	-	.	ID=g2292.t1.intron1;Parent=g2292.t1
HiC_scaffold_10	AUGUSTUS	exon	12722781	12722932	.	-	.	ID=g2292.t1.exon2;Parent=g2292.t1
HiC_scaffold_10	AUGUSTUS	CDS	12722781	12722932	1.0	-	0	ID=g2292.t1.CDS2;Parent=g2292.t1
HiC_scaffold_10	AUGUSTUS	intron	12722933	12723054	1.0	-	.	ID=g2292.t1.intron2;Parent=g2292.t1
HiC_scaffold_10	AUGUSTUS	exon	12723055	12723169	.	-	.	ID=g2292.t1.exon3;Parent=g2292.t1
HiC_scaffold_10	AUGUSTUS	CDS	12723055	12723169	1.0	-	1	ID=g2292.t1.CDS3;Parent=g2292.t1
HiC_scaffold_10	AUGUSTUS	intron	12723170	12723361	1.0	-	.	ID=g2292.t1.intron3;Parent=g2292.t1
HiC_scaffold_10	AUGUSTUS	exon	12723362	12723520	.	-	.	ID=g2292.t1.exon4;Parent=g2292.t1
HiC_scaffold_10	AUGUSTUS	CDS	12723362	12723520	1.0	-	1	ID=g2292.t1.CDS4;Parent=g2292.t1
HiC_scaffold_10	AUGUSTUS	intron	12723521	12724914	1.0	-	.	ID=g2292.t1.intron4;Parent=g2292.t1
HiC_scaffold_10	AUGUSTUS	exon	12724915	12724966	.	-	.	ID=g2292.t1.exon5;Parent=g2292.t1
HiC_scaffold_10	AUGUSTUS	CDS	12724915	12724966	1.0	-	2	ID=g2292.t1.CDS5;Parent=g2292.t1
HiC_scaffold_10	AUGUSTUS	intron	12724967	12725098	1.0	-	.	ID=g2292.t1.intron5;Parent=g2292.t1
HiC_scaffold_10	AUGUSTUS	exon	12725099	12725231	.	-	.	ID=g2292.t1.exon6;Parent=g2292.t1
HiC_scaffold_10	AUGUSTUS	CDS	12725099	12725231	1.0	-	0	ID=g2292.t1.CDS6;Parent=g2292.t1
HiC_scaffold_10	AUGUSTUS	intron	12725232	12725492	1.0	-	.	ID=g2292.t1.intron6;Parent=g2292.t1
HiC_scaffold_10	AUGUSTUS	exon	12725493	12726182	.	-	.	ID=g2292.t1.exon7;Parent=g2292.t1
HiC_scaffold_10	AUGUSTUS	CDS	12725493	12726182	0.71	-	0	ID=g2292.t1.CDS7;Parent=g2292.t1
HiC_scaffold_10	AUGUSTUS	start_codon	12726180	12726182	.	-	0	ID=g2292.t1.start1;Parent=g2292.t1
HiC_scaffold_10	AUGUSTUS	start_codon	12736645	12736647	.	+	0	ID=g2293.t1.start1;Parent=g2293.t1
HiC_scaffold_10	AUGUSTUS	exon	12736645	12736715	.	+	.	ID=g2293.t1.exon1;Parent=g2293.t1
HiC_scaffold_10	AUGUSTUS	CDS	12736645	12736715	1.0	+	0	ID=g2293.t1.CDS1;Parent=g2293.t1
HiC_scaffold_10	AUGUSTUS	gene	12736645	12738563	.	+	.	ID=g2293
HiC_scaffold_10	AUGUSTUS	mRNA	12736645	12738563	1.0	+	.	ID=g2293.t1;Parent=g2293;em_target=132908.ENSPVAP00000015340;em_score=193.1;em_evalue=9.7e-61;em_tcov=.;em_OGs=KOG3480@1|root,KOG3480@2759|Eukaryota,3A8N1@33154|Opisthokonta,3BRE2@33208|Metazoa,3D89B@33213|Bilateria,48F81@7711|Chordata,49C5Y@7742|Vertebrata,3JHGF@40674|Mammalia,4KZ8F@9397|Chiroptera;em_COG_cat=U;em_desc=Mitochondrial import inner membrane translocase subunit Tim10;em_max_annot_lvl=33208|Metazoa;em_Preferred_name=TIMM10;em_KEGG_ko=ko:K17778;em_BRITE=ko00000,ko02000,ko03029;em_KEGG_TC=3.A.8.1;em_PFAMs=zf-Tim10_DDP;em_GOs=GO:0000003,GO:0003008,GO:0003674,GO:0005215,GO:0005488,GO:0005515,GO:0005575,GO:0005622,GO:0005623,GO:0005737,GO:0005739,GO:0005740,GO:0005743,GO:0005744,GO:0005758,GO:0006605,GO:0006626,GO:0006810,GO:0006839,GO:0006886,GO:0006996,GO:0007005,GO:0007006,GO:0007007,GO:0007600,GO:0007605,GO:0008104,GO:0008150,GO:0008270,GO:0008565,GO:0009987,GO:0015031,GO:0015833,GO:0016020,GO:0016043,GO:0017038,GO:0019866,GO:0031090,GO:0031966,GO:0031967,GO:0031970,GO:0031974,GO:0031975,GO:0032501,GO:0032991,GO:0033036,GO:0033365,GO:0034613,GO:0040008,GO:0040014,GO:0042719,GO:0042802,GO:0042803,GO:0042886,GO:0043167,GO:0043169,GO:0043226,GO:0043227,GO:0043229,GO:0043231,GO:0043233,GO:0044422,GO:0044424,GO:0044425,GO:0044429,GO:0044444,GO:0044446,GO:0044455,GO:0044464,GO:0044743,GO:0045039,GO:0045184,GO:0046872,GO:0046907,GO:0046914,GO:0046983,GO:0048638,GO:0050789,GO:0050793,GO:0050877,GO:0050954,GO:0051087,GO:0051179,GO:0051234,GO:0051239,GO:0051641,GO:0051649,GO:0055085,GO:0061024,GO:0065002,GO:0065007,GO:0070013,GO:0070585,GO:0070727,GO:0071702,GO:0071705,GO:0071806,GO:0071840,GO:0072321,GO:0072594,GO:0072655,GO:0072657,GO:0090150,GO:0090151,GO:0098796,GO:0098798,GO:0098800,GO:1990351,GO:1990542
HiC_scaffold_10	AUGUSTUS	intron	12736716	12738361	1.0	+	.	ID=g2293.t1.intron1;Parent=g2293.t1
HiC_scaffold_10	AUGUSTUS	exon	12738362	12738563	.	+	.	ID=g2293.t1.exon2;Parent=g2293.t1
HiC_scaffold_10	AUGUSTUS	CDS	12738362	12738563	1.0	+	1	ID=g2293.t1.CDS2;Parent=g2293.t1
HiC_scaffold_10	AUGUSTUS	stop_codon	12738561	12738563	.	+	0	ID=g2293.t1.stop1;Parent=g2293.t1
HiC_scaffold_10	AUGUSTUS	start_codon	12750902	12750904	.	+	0	ID=g2294.t1.start1;Parent=g2294.t1
HiC_scaffold_10	AUGUSTUS	exon	12750902	12751055	.	+	.	ID=g2294.t1.exon1;Parent=g2294.t1
HiC_scaffold_10	AUGUSTUS	CDS	12750902	12751055	1.0	+	0	ID=g2294.t1.CDS1;Parent=g2294.t1
HiC_scaffold_10	AUGUSTUS	gene	12750902	12772156	.	+	.	ID=g2294
HiC_scaffold_10	AUGUSTUS	mRNA	12750902	12772156	1.0	+	.	ID=g2294.t1;Parent=g2294;em_target=9713.XP_006728629.1;em_score=1221.5;em_evalue=0.0;em_tcov=.;em_OGs=28M7G@1|root,2QUZ1@2759|Eukaryota,39NNI@33154|Opisthokonta,3CQ70@33208|Metazoa,3E6BY@33213|Bilateria,48RSZ@7711|Chordata,497W3@7742|Vertebrata,3JCQX@40674|Mammalia,3EXT1@33554|Carnivora;em_COG_cat=S;em_desc=Major Facilitator Superfamily;em_max_annot_lvl=33208|Metazoa;em_Preferred_name=SLC43A1;em_KEGG_ko=ko:K08228;em_BRITE=ko00000,ko02000;em_KEGG_TC=2.A.1.44;em_PFAMs=MFS_1;em_GOs=GO:0003333,GO:0003674,GO:0005215,GO:0005342,GO:0005575,GO:0005623,GO:0005886,GO:0005887,GO:0006810,GO:0006811,GO:0006820,GO:0006865,GO:0008150,GO:0008509,GO:0008514,GO:0015075,GO:0015171,GO:0015175,GO:0015179,GO:0015318,GO:0015711,GO:0015804,GO:0015807,GO:0015849,GO:0016020,GO:0016021,GO:0022857,GO:0031224,GO:0031226,GO:0034220,GO:0044425,GO:0044459,GO:0044464,GO:0046942,GO:0046943,GO:0051179,GO:0051234,GO:0055085,GO:0071702,GO:0071705,GO:0071944,GO:0098656,GO:1902475,GO:1903825,GO:1905039
HiC_scaffold_10	AUGUSTUS	intron	12751056	12758541	1.0	+	.	ID=g2294.t1.intron1;Parent=g2294.t1
HiC_scaffold_10	AUGUSTUS	exon	12758542	12758719	.	+	.	ID=g2294.t1.exon2;Parent=g2294.t1
HiC_scaffold_10	AUGUSTUS	CDS	12758542	12758719	1.0	+	2	ID=g2294.t1.CDS2;Parent=g2294.t1
HiC_scaffold_10	AUGUSTUS	intron	12758720	12758841	1.0	+	.	ID=g2294.t1.intron2;Parent=g2294.t1
HiC_scaffold_10	AUGUSTUS	exon	12758842	12758897	.	+	.	ID=g2294.t1.exon3;Parent=g2294.t1
HiC_scaffold_10	AUGUSTUS	CDS	12758842	12758897	1.0	+	1	ID=g2294.t1.CDS3;Parent=g2294.t1
HiC_scaffold_10	AUGUSTUS	intron	12758898	12759027	1.0	+	.	ID=g2294.t1.intron3;Parent=g2294.t1
HiC_scaffold_10	AUGUSTUS	exon	12759028	12759104	.	+	.	ID=g2294.t1.exon4;Parent=g2294.t1
HiC_scaffold_10	AUGUSTUS	CDS	12759028	12759104	1.0	+	2	ID=g2294.t1.CDS4;Parent=g2294.t1
HiC_scaffold_10	AUGUSTUS	intron	12759105	12761439	1.0	+	.	ID=g2294.t1.intron4;Parent=g2294.t1
HiC_scaffold_10	AUGUSTUS	exon	12761440	12761532	.	+	.	ID=g2294.t1.exon5;Parent=g2294.t1
HiC_scaffold_10	AUGUSTUS	CDS	12761440	12761532	1.0	+	0	ID=g2294.t1.CDS5;Parent=g2294.t1
HiC_scaffold_10	AUGUSTUS	intron	12761533	12763143	1.0	+	.	ID=g2294.t1.intron5;Parent=g2294.t1
HiC_scaffold_10	AUGUSTUS	exon	12763144	12763277	.	+	.	ID=g2294.t1.exon6;Parent=g2294.t1
HiC_scaffold_10	AUGUSTUS	CDS	12763144	12763277	1.0	+	0	ID=g2294.t1.CDS6;Parent=g2294.t1
HiC_scaffold_10	AUGUSTUS	intron	12763278	12764155	1.0	+	.	ID=g2294.t1.intron6;Parent=g2294.t1
HiC_scaffold_10	AUGUSTUS	exon	12764156	12764334	.	+	.	ID=g2294.t1.exon7;Parent=g2294.t1
HiC_scaffold_10	AUGUSTUS	CDS	12764156	12764334	1.0	+	1	ID=g2294.t1.CDS7;Parent=g2294.t1
HiC_scaffold_10	AUGUSTUS	intron	12764335	12765446	1.0	+	.	ID=g2294.t1.intron7;Parent=g2294.t1
HiC_scaffold_10	AUGUSTUS	exon	12765447	12765593	.	+	.	ID=g2294.t1.exon8;Parent=g2294.t1
HiC_scaffold_10	AUGUSTUS	CDS	12765447	12765593	1.0	+	2	ID=g2294.t1.CDS8;Parent=g2294.t1
HiC_scaffold_10	AUGUSTUS	intron	12765594	12765687	1.0	+	.	ID=g2294.t1.intron8;Parent=g2294.t1
HiC_scaffold_10	AUGUSTUS	exon	12765688	12765723	.	+	.	ID=g2294.t1.exon9;Parent=g2294.t1
HiC_scaffold_10	AUGUSTUS	CDS	12765688	12765723	1.0	+	2	ID=g2294.t1.CDS9;Parent=g2294.t1
HiC_scaffold_10	AUGUSTUS	intron	12765724	12765959	1.0	+	.	ID=g2294.t1.intron9;Parent=g2294.t1
HiC_scaffold_10	AUGUSTUS	exon	12765960	12766098	.	+	.	ID=g2294.t1.exon10;Parent=g2294.t1
HiC_scaffold_10	AUGUSTUS	CDS	12765960	12766098	1.0	+	2	ID=g2294.t1.CDS10;Parent=g2294.t1
HiC_scaffold_10	AUGUSTUS	intron	12766099	12768703	1.0	+	.	ID=g2294.t1.intron10;Parent=g2294.t1
HiC_scaffold_10	AUGUSTUS	exon	12768704	12768845	.	+	.	ID=g2294.t1.exon11;Parent=g2294.t1
HiC_scaffold_10	AUGUSTUS	CDS	12768704	12768845	1.0	+	1	ID=g2294.t1.CDS11;Parent=g2294.t1
HiC_scaffold_10	AUGUSTUS	intron	12768846	12769052	1.0	+	.	ID=g2294.t1.intron11;Parent=g2294.t1
HiC_scaffold_10	AUGUSTUS	exon	12769053	12769126	.	+	.	ID=g2294.t1.exon12;Parent=g2294.t1
HiC_scaffold_10	AUGUSTUS	CDS	12769053	12769126	1.0	+	0	ID=g2294.t1.CDS12;Parent=g2294.t1
HiC_scaffold_10	AUGUSTUS	intron	12769127	12770793	1.0	+	.	ID=g2294.t1.intron12;Parent=g2294.t1
HiC_scaffold_10	AUGUSTUS	exon	12770794	12770917	.	+	.	ID=g2294.t1.exon13;Parent=g2294.t1
HiC_scaffold_10	AUGUSTUS	CDS	12770794	12770917	1.0	+	1	ID=g2294.t1.CDS13;Parent=g2294.t1
HiC_scaffold_10	AUGUSTUS	intron	12770918	12772009	1.0	+	.	ID=g2294.t1.intron13;Parent=g2294.t1
HiC_scaffold_10	AUGUSTUS	exon	12772010	12772156	.	+	.	ID=g2294.t1.exon14;Parent=g2294.t1
HiC_scaffold_10	AUGUSTUS	CDS	12772010	12772156	1.0	+	0	ID=g2294.t1.CDS14;Parent=g2294.t1
HiC_scaffold_10	AUGUSTUS	stop_codon	12772154	12772156	.	+	0	ID=g2294.t1.stop1;Parent=g2294.t1
HiC_scaffold_10	AUGUSTUS	stop_codon	12780068	12780070	.	-	0	ID=g2295.t1.stop1;Parent=g2295.t1
HiC_scaffold_10	AUGUSTUS	exon	12780068	12780817	.	-	.	ID=g2295.t1.exon1;Parent=g2295.t1
HiC_scaffold_10	AUGUSTUS	CDS	12780068	12780817	1.0	-	0	ID=g2295.t1.CDS1;Parent=g2295.t1
HiC_scaffold_10	AUGUSTUS	gene	12780068	12793473	.	-	.	ID=g2295
HiC_scaffold_10	AUGUSTUS	mRNA	12780068	12793473	1.0	-	.	ID=g2295.t1;Parent=g2295;em_target=9778.XP_004389243.1;em_score=950.2;em_evalue=4.2e-289;em_tcov=.;em_OGs=COG4886@1|root,KOG0619@2759|Eukaryota,38ZCC@33154|Opisthokonta,3BDZY@33208|Metazoa,3CZSV@33213|Bilateria,481W5@7711|Chordata,495M6@7742|Vertebrata,3JBP6@40674|Mammalia,3541I@311790|Afrotheria;em_COG_cat=T;em_desc=Reticulon-4 receptor-like 2;em_max_annot_lvl=33208|Metazoa;em_Preferred_name=RTN4RL2;em_PFAMs=LRR_8;em_GOs=GO:0001932,GO:0001933,GO:0003674,GO:0004857,GO:0004860,GO:0005575,GO:0005576,GO:0005622,GO:0005623,GO:0005737,GO:0005886,GO:0006469,GO:0006950,GO:0007154,GO:0007165,GO:0007166,GO:0007275,GO:0007399,GO:0007417,GO:0007420,GO:0008150,GO:0009611,GO:0009892,GO:0009897,GO:0009966,GO:0009968,GO:0009986,GO:0009987,GO:0010033,GO:0010563,GO:0010605,GO:0010646,GO:0010648,GO:0010721,GO:0010975,GO:0010977,GO:0016020,GO:0016043,GO:0019207,GO:0019210,GO:0019220,GO:0019221,GO:0019222,GO:0019887,GO:0021537,GO:0022008,GO:0022038,GO:0023051,GO:0023052,GO:0023057,GO:0030030,GO:0030154,GO:0030182,GO:0030234,GO:0030424,GO:0030900,GO:0031099,GO:0031102,GO:0031103,GO:0031175,GO:0031224,GO:0031225,GO:0031226,GO:0031323,GO:0031324,GO:0031344,GO:0031345,GO:0031399,GO:0031400,GO:0032268,GO:0032269,GO:0032501,GO:0032502,GO:0033554,GO:0033673,GO:0034097,GO:0036477,GO:0038023,GO:0042221,GO:0042325,GO:0042326,GO:0042995,GO:0043005,GO:0043025,GO:0043086,GO:0043204,GO:0043549,GO:0044092,GO:0044297,GO:0044424,GO:0044425,GO:0044459,GO:0044464,GO:0045121,GO:0045595,GO:0045596,GO:0045664,GO:0045665,GO:0045859,GO:0045936,GO:0046425,GO:0046426,GO:0046658,GO:0048468,GO:0048513,GO:0048519,GO:0048523,GO:0048583,GO:0048585,GO:0048666,GO:0048678,GO:0048699,GO:0048731,GO:0048856,GO:0048869,GO:0050767,GO:0050768,GO:0050789,GO:0050790,GO:0050793,GO:0050794,GO:0050896,GO:0051093,GO:0051128,GO:0051129,GO:0051171,GO:0051172,GO:0051174,GO:0051239,GO:0051241,GO:0051246,GO:0051248,GO:0051338,GO:0051348,GO:0051716,GO:0051960,GO:0051961,GO:0060089,GO:0060255,GO:0060284,GO:0060322,GO:0061564,GO:0065007,GO:0065009,GO:0070887,GO:0071310,GO:0071345,GO:0071840,GO:0071944,GO:0080090,GO:0097458,GO:0098552,GO:0098589,GO:0098772,GO:0098805,GO:0098857,GO:0120025,GO:0120035,GO:0120036,GO:1902531,GO:1902532,GO:1904892,GO:1904893,GO:2000026;em_KEGG_ko=ko:K16661;em_BRITE=ko00000,ko04516
HiC_scaffold_10	AUGUSTUS	intron	12780818	12787355	1.0	-	.	ID=g2295.t1.intron1;Parent=g2295.t1
HiC_scaffold_10	AUGUSTUS	exon	12787356	12787837	.	-	.	ID=g2295.t1.exon2;Parent=g2295.t1
HiC_scaffold_10	AUGUSTUS	CDS	12787356	12787837	1.0	-	2	ID=g2295.t1.CDS2;Parent=g2295.t1
HiC_scaffold_10	AUGUSTUS	intron	12787838	12793442	1.0	-	.	ID=g2295.t1.intron2;Parent=g2295.t1
HiC_scaffold_10	AUGUSTUS	exon	12793443	12793473	.	-	.	ID=g2295.t1.exon3;Parent=g2295.t1
HiC_scaffold_10	AUGUSTUS	CDS	12793443	12793473	1.0	-	0	ID=g2295.t1.CDS3;Parent=g2295.t1
HiC_scaffold_10	AUGUSTUS	start_codon	12793471	12793473	.	-	0	ID=g2295.t1.start1;Parent=g2295.t1
HiC_scaffold_10	AUGUSTUS	start_codon	12818106	12818108	.	+	0	ID=g2296.t3.start1;Parent=g2296.t3
HiC_scaffold_10	gmst	start_codon	12818106	12818108	83.953367	+	0	ID=g2296.t1.start1;Parent=g2296.t1
HiC_scaffold_10	AUGUSTUS	exon	12818106	12818289	.	+	.	ID=g2296.t3.exon1;Parent=g2296.t3
HiC_scaffold_10	AUGUSTUS	CDS	12818106	12818289	1.0	+	0	ID=g2296.t3.CDS1;Parent=g2296.t3
HiC_scaffold_10	gmst	CDS	12818106	12818289	83.953367	+	0	ID=g2296.t1.CDS1;Parent=g2296.t1
HiC_scaffold_10	gmst	exon	12818106	12818289	83.953367	+	0	ID=g2296.t1.exon1;Parent=g2296.t1
HiC_scaffold_10	gmst	mRNA	12818106	12832473	.	+	.	ID=g2296.t1;Parent=g2296;em_target=9668.ENSMPUP00000000243;em_score=770.2;em_evalue=1.4e-234;em_tcov=.;em_OGs=2CMU1@1|root,2QRYG@2759|Eukaryota,38H22@33154|Opisthokonta,3BHKN@33208|Metazoa,3CWTX@33213|Bilateria,47ZXI@7711|Chordata,48ZPM@7742|Vertebrata,3J4AZ@40674|Mammalia,3EIS3@33554|Carnivora;em_COG_cat=S;em_desc=Solute carrier family 43 member;em_max_annot_lvl=33208|Metazoa;em_Preferred_name=SLC43A3;em_KEGG_ko=ko:K08230;em_BRITE=ko00000,ko02000;em_PFAMs=MFS_1;em_GOs=
HiC_scaffold_10	gmst	gene	12818106	12837278	.	+	.	ID=g2296
HiC_scaffold_10	AUGUSTUS	mRNA	12818106	12837278	.	+	.	ID=g2296.t3;Parent=g2296;em_target=9668.ENSMPUP00000000243;em_score=1056.7;em_evalue=0.0;em_tcov=.;em_OGs=2CMU1@1|root,2QRYG@2759|Eukaryota,38H22@33154|Opisthokonta,3BHKN@33208|Metazoa,3CWTX@33213|Bilateria,47ZXI@7711|Chordata,48ZPM@7742|Vertebrata,3J4AZ@40674|Mammalia,3EIS3@33554|Carnivora;em_COG_cat=S;em_desc=Solute carrier family 43 member;em_max_annot_lvl=33208|Metazoa;em_Preferred_name=SLC43A3;em_KEGG_ko=ko:K08230;em_BRITE=ko00000,ko02000;em_PFAMs=MFS_1;em_GOs=
HiC_scaffold_10	AUGUSTUS	intron	12818290	12818521	1.0	+	.	ID=g2296.t3.intron1;Parent=g2296.t3
HiC_scaffold_10	gmst	intron	12818290	12818521	83.953367	+	0	ID=g2296.t1.intron1;Parent=g2296.t1
HiC_scaffold_10	AUGUSTUS	exon	12818522	12818651	.	+	.	ID=g2296.t3.exon2;Parent=g2296.t3
HiC_scaffold_10	AUGUSTUS	CDS	12818522	12818651	1.0	+	2	ID=g2296.t3.CDS2;Parent=g2296.t3
HiC_scaffold_10	gmst	CDS	12818522	12818651	83.953367	+	2	ID=g2296.t1.CDS2;Parent=g2296.t1
HiC_scaffold_10	gmst	exon	12818522	12818651	83.953367	+	2	ID=g2296.t1.exon2;Parent=g2296.t1
HiC_scaffold_10	AUGUSTUS	intron	12818652	12825091	1.0	+	.	ID=g2296.t3.intron2;Parent=g2296.t3
HiC_scaffold_10	gmst	intron	12818652	12825091	83.953367	+	0	ID=g2296.t1.intron2;Parent=g2296.t1
HiC_scaffold_10	AUGUSTUS	exon	12825092	12825138	.	+	.	ID=g2296.t3.exon3;Parent=g2296.t3
HiC_scaffold_10	AUGUSTUS	CDS	12825092	12825138	1.0	+	1	ID=g2296.t3.CDS3;Parent=g2296.t3
HiC_scaffold_10	gmst	CDS	12825092	12825138	83.953367	+	1	ID=g2296.t1.CDS3;Parent=g2296.t1
HiC_scaffold_10	gmst	exon	12825092	12825138	83.953367	+	1	ID=g2296.t1.exon3;Parent=g2296.t1
HiC_scaffold_10	AUGUSTUS	intron	12825139	12826530	1.0	+	.	ID=g2296.t3.intron3;Parent=g2296.t3
HiC_scaffold_10	gmst	intron	12825139	12826530	83.953367	+	0	ID=g2296.t1.intron3;Parent=g2296.t1
HiC_scaffold_10	AUGUSTUS	exon	12826531	12826607	.	+	.	ID=g2296.t3.exon4;Parent=g2296.t3
HiC_scaffold_10	AUGUSTUS	CDS	12826531	12826607	1.0	+	2	ID=g2296.t3.CDS4;Parent=g2296.t3
HiC_scaffold_10	gmst	CDS	12826531	12826607	83.953367	+	2	ID=g2296.t1.CDS4;Parent=g2296.t1
HiC_scaffold_10	gmst	exon	12826531	12826607	83.953367	+	2	ID=g2296.t1.exon4;Parent=g2296.t1
HiC_scaffold_10	AUGUSTUS	intron	12826608	12826829	1.0	+	.	ID=g2296.t3.intron4;Parent=g2296.t3
HiC_scaffold_10	gmst	intron	12826608	12826829	83.953367	+	0	ID=g2296.t1.intron4;Parent=g2296.t1
HiC_scaffold_10	AUGUSTUS	exon	12826830	12826922	.	+	.	ID=g2296.t3.exon5;Parent=g2296.t3
HiC_scaffold_10	AUGUSTUS	CDS	12826830	12826922	1.0	+	0	ID=g2296.t3.CDS5;Parent=g2296.t3
HiC_scaffold_10	gmst	CDS	12826830	12826922	83.953367	+	0	ID=g2296.t1.CDS5;Parent=g2296.t1
HiC_scaffold_10	gmst	exon	12826830	12826922	83.953367	+	0	ID=g2296.t1.exon5;Parent=g2296.t1
HiC_scaffold_10	AUGUSTUS	intron	12826923	12828996	1.0	+	.	ID=g2296.t3.intron5;Parent=g2296.t3
HiC_scaffold_10	gmst	intron	12826923	12828996	83.953367	+	0	ID=g2296.t1.intron5;Parent=g2296.t1
HiC_scaffold_10	AUGUSTUS	exon	12828997	12829136	.	+	.	ID=g2296.t3.exon6;Parent=g2296.t3
HiC_scaffold_10	AUGUSTUS	CDS	12828997	12829136	1.0	+	0	ID=g2296.t3.CDS6;Parent=g2296.t3
HiC_scaffold_10	gmst	CDS	12828997	12829136	83.953367	+	0	ID=g2296.t1.CDS6;Parent=g2296.t1
HiC_scaffold_10	gmst	exon	12828997	12829136	83.953367	+	0	ID=g2296.t1.exon6;Parent=g2296.t1
HiC_scaffold_10	AUGUSTUS	intron	12829137	12830610	1.0	+	.	ID=g2296.t3.intron6;Parent=g2296.t3
HiC_scaffold_10	gmst	intron	12829137	12830610	83.953367	+	0	ID=g2296.t1.intron6;Parent=g2296.t1
HiC_scaffold_10	AUGUSTUS	exon	12830611	12830708	.	+	.	ID=g2296.t3.exon7;Parent=g2296.t3
HiC_scaffold_10	AUGUSTUS	CDS	12830611	12830708	1.0	+	1	ID=g2296.t3.CDS7;Parent=g2296.t3
HiC_scaffold_10	gmst	CDS	12830611	12830708	83.953367	+	1	ID=g2296.t1.CDS7;Parent=g2296.t1
HiC_scaffold_10	gmst	exon	12830611	12830708	83.953367	+	1	ID=g2296.t1.exon7;Parent=g2296.t1
HiC_scaffold_10	AUGUSTUS	intron	12830709	12831616	1.0	+	.	ID=g2296.t3.intron7;Parent=g2296.t3
HiC_scaffold_10	gmst	intron	12830709	12831616	83.953367	+	0	ID=g2296.t1.intron7;Parent=g2296.t1
HiC_scaffold_10	AUGUSTUS	exon	12831617	12831790	.	+	.	ID=g2296.t3.exon8;Parent=g2296.t3
HiC_scaffold_10	AUGUSTUS	CDS	12831617	12831790	1.0	+	2	ID=g2296.t3.CDS8;Parent=g2296.t3
HiC_scaffold_10	gmst	CDS	12831617	12831790	83.953367	+	2	ID=g2296.t1.CDS8;Parent=g2296.t1
HiC_scaffold_10	gmst	exon	12831617	12831790	83.953367	+	2	ID=g2296.t1.exon8;Parent=g2296.t1
HiC_scaffold_10	AUGUSTUS	intron	12831791	12832210	1.0	+	.	ID=g2296.t3.intron8;Parent=g2296.t3
HiC_scaffold_10	gmst	intron	12831791	12832210	83.953367	+	0	ID=g2296.t1.intron8;Parent=g2296.t1
HiC_scaffold_10	AUGUSTUS	exon	12832211	12832330	.	+	.	ID=g2296.t3.exon9;Parent=g2296.t3
HiC_scaffold_10	AUGUSTUS	CDS	12832211	12832330	1.0	+	2	ID=g2296.t3.CDS9;Parent=g2296.t3
HiC_scaffold_10	gmst	CDS	12832211	12832473	83.953367	+	2	ID=g2296.t1.CDS9;Parent=g2296.t1
HiC_scaffold_10	gmst	exon	12832211	12832473	83.953367	+	2	ID=g2296.t1.exon9;Parent=g2296.t1
HiC_scaffold_10	AUGUSTUS	intron	12832331	12835176	1.0	+	.	ID=g2296.t3.intron9;Parent=g2296.t3
HiC_scaffold_10	gmst	stop_codon	12832471	12832473	83.953367	+	0	ID=g2296.t1.stop1;Parent=g2296.t1
HiC_scaffold_10	AUGUSTUS	exon	12835177	12835363	.	+	.	ID=g2296.t3.exon10;Parent=g2296.t3
HiC_scaffold_10	AUGUSTUS	CDS	12835177	12835363	1.0	+	2	ID=g2296.t3.CDS10;Parent=g2296.t3
HiC_scaffold_10	GeneMark.hmm3	start_codon	12835188	12835190	.	+	0	ID=g2296.t2.start1;Parent=g2296.t2
HiC_scaffold_10	GeneMark.hmm3	CDS	12835188	12835363	.	+	0	ID=g2296.t2.CDS1;Parent=g2296.t2
HiC_scaffold_10	GeneMark.hmm3	exon	12835188	12835363	.	+	0	ID=g2296.t2.exon1;Parent=g2296.t2
HiC_scaffold_10	GeneMark.hmm3	mRNA	12835188	12837278	.	+	.	ID=g2296.t2;Parent=g2296;em_target=9668.ENSMPUP00000000243;em_score=265.4;em_evalue=2.9e-82;em_tcov=.;em_OGs=2CMU1@1|root,2QRYG@2759|Eukaryota,38H22@33154|Opisthokonta,3BHKN@33208|Metazoa,3CWTX@33213|Bilateria,47ZXI@7711|Chordata,48ZPM@7742|Vertebrata,3J4AZ@40674|Mammalia,3EIS3@33554|Carnivora;em_COG_cat=S;em_desc=Solute carrier family 43 member;em_max_annot_lvl=33208|Metazoa;em_Preferred_name=SLC43A3;em_KEGG_ko=ko:K08230;em_BRITE=ko00000,ko02000;em_PFAMs=MFS_1;em_GOs=
HiC_scaffold_10	GeneMark.hmm3	intron	12835364	12835953	.	+	2	ID=g2296.t2.intron1;Parent=g2296.t2
HiC_scaffold_10	AUGUSTUS	intron	12835364	12835953	1.0	+	.	ID=g2296.t3.intron10;Parent=g2296.t3
HiC_scaffold_10	GeneMark.hmm3	CDS	12835954	12836077	.	+	1	ID=g2296.t2.CDS2;Parent=g2296.t2
HiC_scaffold_10	GeneMark.hmm3	exon	12835954	12836077	.	+	1	ID=g2296.t2.exon2;Parent=g2296.t2
HiC_scaffold_10	AUGUSTUS	exon	12835954	12836077	.	+	.	ID=g2296.t3.exon11;Parent=g2296.t3
HiC_scaffold_10	AUGUSTUS	CDS	12835954	12836077	1.0	+	1	ID=g2296.t3.CDS11;Parent=g2296.t3
HiC_scaffold_10	GeneMark.hmm3	intron	12836078	12837176	.	+	0	ID=g2296.t2.intron2;Parent=g2296.t2
HiC_scaffold_10	AUGUSTUS	intron	12836078	12837176	1.0	+	.	ID=g2296.t3.intron11;Parent=g2296.t3
HiC_scaffold_10	GeneMark.hmm3	CDS	12837177	12837278	.	+	0	ID=g2296.t2.CDS3;Parent=g2296.t2
HiC_scaffold_10	GeneMark.hmm3	exon	12837177	12837278	.	+	0	ID=g2296.t2.exon3;Parent=g2296.t2
HiC_scaffold_10	AUGUSTUS	exon	12837177	12837278	.	+	.	ID=g2296.t3.exon12;Parent=g2296.t3
HiC_scaffold_10	AUGUSTUS	CDS	12837177	12837278	1.0	+	0	ID=g2296.t3.CDS12;Parent=g2296.t3
HiC_scaffold_10	GeneMark.hmm3	stop_codon	12837276	12837278	.	+	0	ID=g2296.t2.stop1;Parent=g2296.t2
HiC_scaffold_10	AUGUSTUS	stop_codon	12837276	12837278	.	+	0	ID=g2296.t3.stop1;Parent=g2296.t3
HiC_scaffold_10	AUGUSTUS	start_codon	12851174	12851176	.	+	0	ID=g2297.t1.start1;Parent=g2297.t1
HiC_scaffold_10	AUGUSTUS	start_codon	12851174	12851176	.	+	0	ID=g2297.t2.start1;Parent=g2297.t2
HiC_scaffold_10	AUGUSTUS	exon	12851174	12851231	.	+	.	ID=g2297.t1.exon1;Parent=g2297.t1
HiC_scaffold_10	AUGUSTUS	exon	12851174	12851231	.	+	.	ID=g2297.t2.exon1;Parent=g2297.t2
HiC_scaffold_10	AUGUSTUS	CDS	12851174	12851231	0.98	+	0	ID=g2297.t1.CDS1;Parent=g2297.t1
HiC_scaffold_10	AUGUSTUS	CDS	12851174	12851231	0.99	+	0	ID=g2297.t2.CDS1;Parent=g2297.t2
HiC_scaffold_10	AUGUSTUS	gene	12851174	12853696	.	+	.	ID=g2297
HiC_scaffold_10	AUGUSTUS	mRNA	12851174	12853696	0.98	+	.	ID=g2297.t1;Parent=g2297;em_target=9668.ENSMPUP00000000241;em_score=434.4;em_evalue=2.1e-133;em_tcov=.;em_OGs=KOG4297@1|root,KOG4297@2759|Eukaryota,39VRW@33154|Opisthokonta,3BM59@33208|Metazoa,3D33U@33213|Bilateria,48A3M@7711|Chordata,491KS@7742|Vertebrata,3JBJK@40674|Mammalia,3EQJ1@33554|Carnivora;em_COG_cat=TV;em_desc=Bone marrow;em_max_annot_lvl=33208|Metazoa;em_Preferred_name=PRG2;em_KEGG_ko=ko:K05217,ko:K10786;em_KEGG_Pathway=ko04020,ko04080,ko04742,ko05310,map04020,map04080,map04742,map05310;em_BRITE=ko00000,ko00001,ko04040;em_PFAMs=Lectin_C;em_GOs=GO:0001775,GO:0001817,GO:0001818,GO:0001819,GO:0002215,GO:0002252,GO:0002263,GO:0002274,GO:0002275,GO:0002283,GO:0002366,GO:0002376,GO:0002443,GO:0002444,GO:0002446,GO:0003674,GO:0005488,GO:0005539,GO:0005575,GO:0005576,GO:0005622,GO:0005623,GO:0005737,GO:0006810,GO:0006887,GO:0006950,GO:0006952,GO:0006955,GO:0008150,GO:0008201,GO:0009889,GO:0009987,GO:0010556,GO:0012505,GO:0016192,GO:0019222,GO:0030133,GO:0030141,GO:0030246,GO:0031323,GO:0031326,GO:0031410,GO:0031974,GO:0031982,GO:0032653,GO:0032673,GO:0032693,GO:0032753,GO:0032940,GO:0036230,GO:0042035,GO:0042119,GO:0043167,GO:0043168,GO:0043226,GO:0043227,GO:0043229,GO:0043233,GO:0043299,GO:0043312,GO:0044422,GO:0044424,GO:0044433,GO:0044444,GO:0044446,GO:0044464,GO:0045055,GO:0045321,GO:0046903,GO:0048518,GO:0048519,GO:0050789,GO:0050794,GO:0050896,GO:0051171,GO:0051179,GO:0051234,GO:0051239,GO:0051240,GO:0051241,GO:0051246,GO:0060255,GO:0065007,GO:0070013,GO:0080090,GO:0097367,GO:0097708,GO:0099503,GO:0101002,GO:1901681,GO:1904813;em_KEGG_TC=1.A.7.1.6
HiC_scaffold_10	AUGUSTUS	mRNA	12851174	12853696	0.99	+	.	ID=g2297.t2;Parent=g2297;em_target=9668.ENSMPUP00000000241;em_score=482.3;em_evalue=5.5e-148;em_tcov=.;em_OGs=KOG4297@1|root,KOG4297@2759|Eukaryota,39VRW@33154|Opisthokonta,3BM59@33208|Metazoa,3D33U@33213|Bilateria,48A3M@7711|Chordata,491KS@7742|Vertebrata,3JBJK@40674|Mammalia,3EQJ1@33554|Carnivora;em_COG_cat=TV;em_desc=Bone marrow;em_max_annot_lvl=33208|Metazoa;em_Preferred_name=PRG2;em_KEGG_ko=ko:K05217,ko:K10786;em_KEGG_Pathway=ko04020,ko04080,ko04742,ko05310,map04020,map04080,map04742,map05310;em_BRITE=ko00000,ko00001,ko04040;em_PFAMs=Lectin_C;em_GOs=GO:0001775,GO:0001817,GO:0001818,GO:0001819,GO:0002215,GO:0002252,GO:0002263,GO:0002274,GO:0002275,GO:0002283,GO:0002366,GO:0002376,GO:0002443,GO:0002444,GO:0002446,GO:0003674,GO:0005488,GO:0005539,GO:0005575,GO:0005576,GO:0005622,GO:0005623,GO:0005737,GO:0006810,GO:0006887,GO:0006950,GO:0006952,GO:0006955,GO:0008150,GO:0008201,GO:0009889,GO:0009987,GO:0010556,GO:0012505,GO:0016192,GO:0019222,GO:0030133,GO:0030141,GO:0030246,GO:0031323,GO:0031326,GO:0031410,GO:0031974,GO:0031982,GO:0032653,GO:0032673,GO:0032693,GO:0032753,GO:0032940,GO:0036230,GO:0042035,GO:0042119,GO:0043167,GO:0043168,GO:0043226,GO:0043227,GO:0043229,GO:0043233,GO:0043299,GO:0043312,GO:0044422,GO:0044424,GO:0044433,GO:0044444,GO:0044446,GO:0044464,GO:0045055,GO:0045321,GO:0046903,GO:0048518,GO:0048519,GO:0050789,GO:0050794,GO:0050896,GO:0051171,GO:0051179,GO:0051234,GO:0051239,GO:0051240,GO:0051241,GO:0051246,GO:0060255,GO:0065007,GO:0070013,GO:0080090,GO:0097367,GO:0097708,GO:0099503,GO:0101002,GO:1901681,GO:1904813;em_KEGG_TC=1.A.7.1.6
HiC_scaffold_10	AUGUSTUS	intron	12851232	12852032	1.0	+	.	ID=g2297.t2.intron1;Parent=g2297.t2
HiC_scaffold_10	AUGUSTUS	intron	12851232	12852065	1.0	+	.	ID=g2297.t1.intron1;Parent=g2297.t1
HiC_scaffold_10	AUGUSTUS	exon	12852033	12852352	.	+	.	ID=g2297.t2.exon2;Parent=g2297.t2
HiC_scaffold_10	AUGUSTUS	CDS	12852033	12852352	1.0	+	2	ID=g2297.t2.CDS2;Parent=g2297.t2
HiC_scaffold_10	AUGUSTUS	exon	12852066	12852352	.	+	.	ID=g2297.t1.exon2;Parent=g2297.t1
HiC_scaffold_10	AUGUSTUS	CDS	12852066	12852352	1.0	+	2	ID=g2297.t1.CDS2;Parent=g2297.t1
HiC_scaffold_10	AUGUSTUS	intron	12852353	12852653	1.0	+	.	ID=g2297.t1.intron2;Parent=g2297.t1
HiC_scaffold_10	AUGUSTUS	intron	12852353	12852653	1.0	+	.	ID=g2297.t2.intron2;Parent=g2297.t2
HiC_scaffold_10	AUGUSTUS	exon	12852654	12852785	.	+	.	ID=g2297.t1.exon3;Parent=g2297.t1
HiC_scaffold_10	AUGUSTUS	exon	12852654	12852785	.	+	.	ID=g2297.t2.exon3;Parent=g2297.t2
HiC_scaffold_10	AUGUSTUS	CDS	12852654	12852785	1.0	+	0	ID=g2297.t1.CDS3;Parent=g2297.t1
HiC_scaffold_10	AUGUSTUS	CDS	12852654	12852785	1.0	+	0	ID=g2297.t2.CDS3;Parent=g2297.t2
HiC_scaffold_10	AUGUSTUS	intron	12852786	12853260	1.0	+	.	ID=g2297.t1.intron3;Parent=g2297.t1
HiC_scaffold_10	AUGUSTUS	intron	12852786	12853260	1.0	+	.	ID=g2297.t2.intron3;Parent=g2297.t2
HiC_scaffold_10	AUGUSTUS	exon	12853261	12853372	.	+	.	ID=g2297.t1.exon4;Parent=g2297.t1
HiC_scaffold_10	AUGUSTUS	exon	12853261	12853372	.	+	.	ID=g2297.t2.exon4;Parent=g2297.t2
HiC_scaffold_10	AUGUSTUS	CDS	12853261	12853372	1.0	+	0	ID=g2297.t1.CDS4;Parent=g2297.t1
HiC_scaffold_10	AUGUSTUS	CDS	12853261	12853372	1.0	+	0	ID=g2297.t2.CDS4;Parent=g2297.t2
HiC_scaffold_10	AUGUSTUS	intron	12853373	12853637	1.0	+	.	ID=g2297.t1.intron4;Parent=g2297.t1
HiC_scaffold_10	AUGUSTUS	intron	12853373	12853637	1.0	+	.	ID=g2297.t2.intron4;Parent=g2297.t2
HiC_scaffold_10	AUGUSTUS	exon	12853638	12853696	.	+	.	ID=g2297.t1.exon5;Parent=g2297.t1
HiC_scaffold_10	AUGUSTUS	exon	12853638	12853696	.	+	.	ID=g2297.t2.exon5;Parent=g2297.t2
HiC_scaffold_10	AUGUSTUS	CDS	12853638	12853696	1.0	+	2	ID=g2297.t1.CDS5;Parent=g2297.t1
HiC_scaffold_10	AUGUSTUS	CDS	12853638	12853696	1.0	+	2	ID=g2297.t2.CDS5;Parent=g2297.t2
HiC_scaffold_10	AUGUSTUS	stop_codon	12853694	12853696	.	+	0	ID=g2297.t1.stop1;Parent=g2297.t1
HiC_scaffold_10	AUGUSTUS	stop_codon	12853694	12853696	.	+	0	ID=g2297.t2.stop1;Parent=g2297.t2
HiC_scaffold_10	AUGUSTUS	stop_codon	12867479	12867481	.	-	0	ID=g2298.t1.stop1;Parent=g2298.t1
HiC_scaffold_10	AUGUSTUS	exon	12867479	12867592	.	-	.	ID=g2298.t1.exon1;Parent=g2298.t1
HiC_scaffold_10	AUGUSTUS	CDS	12867479	12867592	1.0	-	0	ID=g2298.t1.CDS1;Parent=g2298.t1
HiC_scaffold_10	AUGUSTUS	gene	12867479	12891773	.	-	.	ID=g2298
HiC_scaffold_10	AUGUSTUS	mRNA	12867479	12891773	1.0	-	.	ID=g2298.t1;Parent=g2298;em_target=9668.ENSMPUP00000000239;em_score=903.3;em_evalue=5.2e-275;em_tcov=.;em_OGs=28KDS@1|root,2QUDE@2759|Eukaryota,39RUS@33154|Opisthokonta,3BFHZ@33208|Metazoa,3CTDR@33213|Bilateria,4806A@7711|Chordata,494TI@7742|Vertebrata,3J6BV@40674|Mammalia,3EG9Y@33554|Carnivora;em_COG_cat=P;em_desc=Receptor for ATP that acts as a ligand-gated ion channel;em_max_annot_lvl=33208|Metazoa;em_Preferred_name=P2RX3;em_KEGG_ko=ko:K05217;em_KEGG_Pathway=ko04020,ko04080,ko04742,map04020,map04080,map04742;em_BRITE=ko00000,ko00001,ko04040;em_KEGG_TC=1.A.7.1.6;em_PFAMs=P2X_receptor;em_GOs=GO:0000166,GO:0001508,GO:0001614,GO:0001666,GO:0003008,GO:0003012,GO:0003674,GO:0004888,GO:0004931,GO:0005215,GO:0005216,GO:0005230,GO:0005231,GO:0005261,GO:0005488,GO:0005524,GO:0005575,GO:0005622,GO:0005623,GO:0005634,GO:0005635,GO:0005637,GO:0005639,GO:0005737,GO:0005783,GO:0005791,GO:0005794,GO:0005886,GO:0005887,GO:0006810,GO:0006811,GO:0006812,GO:0006873,GO:0006874,GO:0006875,GO:0006936,GO:0006939,GO:0006950,GO:0007154,GO:0007165,GO:0007166,GO:0007204,GO:0007267,GO:0007268,GO:0007274,GO:0007584,GO:0007596,GO:0007599,GO:0007600,GO:0007606,GO:0007610,GO:0007635,GO:0008144,GO:0008150,GO:0008324,GO:0009266,GO:0009408,GO:0009409,GO:0009605,GO:0009611,GO:0009612,GO:0009628,GO:0009719,GO:0009743,GO:0009966,GO:0009967,GO:0009987,GO:0009991,GO:0010033,GO:0010243,GO:0010522,GO:0010524,GO:0010646,GO:0010647,GO:0010959,GO:0012505,GO:0014070,GO:0014074,GO:0014821,GO:0014832,GO:0014848,GO:0015075,GO:0015267,GO:0015276,GO:0015318,GO:0015672,GO:0016020,GO:0016021,GO:0016043,GO:0016502,GO:0017076,GO:0019226,GO:0019228,GO:0019725,GO:0019866,GO:0022607,GO:0022803,GO:0022834,GO:0022836,GO:0022838,GO:0022839,GO:0022857,GO:0022890,GO:0023051,GO:0023052,GO:0023056,GO:0030003,GO:0030424,GO:0030425,GO:0030432,GO:0030554,GO:0031090,GO:0031224,GO:0031226,GO:0031229,GO:0031300,GO:0031301,GO:0031644,GO:0031646,GO:0031667,GO:0031668,GO:0031669,GO:0031670,GO:0031965,GO:0031967,GO:0031975,GO:0032501,GO:0032553,GO:0032555,GO:0032559,GO:0032879,GO:0032991,GO:0033198,GO:0033267,GO:0033555,GO:0034220,GO:0035381,GO:0035586,GO:0035587,GO:0035590,GO:0035637,GO:0035639,GO:0035690,GO:0036094,GO:0036293,GO:0036477,GO:0038023,GO:0042060,GO:0042221,GO:0042391,GO:0042493,GO:0042592,GO:0042995,GO:0043005,GO:0043025,GO:0043167,GO:0043168,GO:0043195,GO:0043197,GO:0043226,GO:0043227,GO:0043229,GO:0043231,GO:0043235,GO:0043269,GO:0043270,GO:0043679,GO:0043933,GO:0044057,GO:0044085,GO:0044297,GO:0044306,GO:0044309,GO:0044422,GO:0044424,GO:0044425,GO:0044428,GO:0044444,GO:0044446,GO:0044453,GO:0044456,GO:0044459,GO:0044463,GO:0044464,GO:0045121,GO:0045202,GO:0046683,GO:0048167,GO:0048265,GO:0048266,GO:0048518,GO:0048522,GO:0048583,GO:0048584,GO:0048878,GO:0050789,GO:0050794,GO:0050801,GO:0050804,GO:0050817,GO:0050848,GO:0050850,GO:0050877,GO:0050878,GO:0050896,GO:0050909,GO:0051049,GO:0051050,GO:0051179,GO:0051234,GO:0051239,GO:0051240,GO:0051259,GO:0051260,GO:0051480,GO:0051716,GO:0051924,GO:0051928,GO:0051930,GO:0051931,GO:0055065,GO:0055074,GO:0055080,GO:0055082,GO:0055085,GO:0060078,GO:0060079,GO:0060089,GO:0060341,GO:0061366,GO:0061368,GO:0065003,GO:0065007,GO:0065008,GO:0070206,GO:0070207,GO:0070482,GO:0070887,GO:0071310,GO:0071318,GO:0071407,GO:0071417,GO:0071495,GO:0071496,GO:0071840,GO:0071944,GO:0072503,GO:0072507,GO:0097159,GO:0097367,GO:0097447,GO:0097458,GO:0098589,GO:0098655,GO:0098771,GO:0098793,GO:0098794,GO:0098805,GO:0098857,GO:0098916,GO:0099094,GO:0099177,GO:0099536,GO:0099537,GO:0099565,GO:0120025,GO:0120038,GO:0150034,GO:1901265,GO:1901363,GO:1901698,GO:1901699,GO:1901700,GO:1901701,GO:1902531,GO:1902533,GO:1904058,GO:1905114
HiC_scaffold_10	AUGUSTUS	intron	12867593	12868059	1.0	-	.	ID=g2298.t1.intron1;Parent=g2298.t1
HiC_scaffold_10	AUGUSTUS	exon	12868060	12868137	.	-	.	ID=g2298.t1.exon2;Parent=g2298.t1
HiC_scaffold_10	AUGUSTUS	CDS	12868060	12868137	1.0	-	0	ID=g2298.t1.CDS2;Parent=g2298.t1
HiC_scaffold_10	AUGUSTUS	intron	12868138	12868736	1.0	-	.	ID=g2298.t1.intron2;Parent=g2298.t1
HiC_scaffold_10	AUGUSTUS	exon	12868737	12868802	.	-	.	ID=g2298.t1.exon3;Parent=g2298.t1
HiC_scaffold_10	AUGUSTUS	CDS	12868737	12868802	1.0	-	0	ID=g2298.t1.CDS3;Parent=g2298.t1
HiC_scaffold_10	AUGUSTUS	intron	12868803	12869105	1.0	-	.	ID=g2298.t1.intron3;Parent=g2298.t1
HiC_scaffold_10	AUGUSTUS	exon	12869106	12869199	.	-	.	ID=g2298.t1.exon4;Parent=g2298.t1
HiC_scaffold_10	AUGUSTUS	CDS	12869106	12869199	1.0	-	1	ID=g2298.t1.CDS4;Parent=g2298.t1
HiC_scaffold_10	AUGUSTUS	intron	12869200	12881219	1.0	-	.	ID=g2298.t1.intron4;Parent=g2298.t1
HiC_scaffold_10	AUGUSTUS	exon	12881220	12881356	.	-	.	ID=g2298.t1.exon5;Parent=g2298.t1
HiC_scaffold_10	AUGUSTUS	CDS	12881220	12881356	1.0	-	0	ID=g2298.t1.CDS5;Parent=g2298.t1
HiC_scaffold_10	AUGUSTUS	intron	12881357	12881847	1.0	-	.	ID=g2298.t1.intron5;Parent=g2298.t1
HiC_scaffold_10	AUGUSTUS	exon	12881848	12881989	.	-	.	ID=g2298.t1.exon6;Parent=g2298.t1
HiC_scaffold_10	AUGUSTUS	CDS	12881848	12881989	1.0	-	1	ID=g2298.t1.CDS6;Parent=g2298.t1
HiC_scaffold_10	AUGUSTUS	intron	12881990	12882703	1.0	-	.	ID=g2298.t1.intron6;Parent=g2298.t1
HiC_scaffold_10	AUGUSTUS	exon	12882704	12882781	.	-	.	ID=g2298.t1.exon7;Parent=g2298.t1
HiC_scaffold_10	AUGUSTUS	CDS	12882704	12882781	1.0	-	1	ID=g2298.t1.CDS7;Parent=g2298.t1
HiC_scaffold_10	AUGUSTUS	intron	12882782	12883086	1.0	-	.	ID=g2298.t1.intron7;Parent=g2298.t1
HiC_scaffold_10	AUGUSTUS	exon	12883087	12883180	.	-	.	ID=g2298.t1.exon8;Parent=g2298.t1
HiC_scaffold_10	AUGUSTUS	CDS	12883087	12883180	1.0	-	2	ID=g2298.t1.CDS8;Parent=g2298.t1
HiC_scaffold_10	AUGUSTUS	intron	12883181	12883872	1.0	-	.	ID=g2298.t1.intron8;Parent=g2298.t1
HiC_scaffold_10	AUGUSTUS	exon	12883873	12883936	.	-	.	ID=g2298.t1.exon9;Parent=g2298.t1
HiC_scaffold_10	AUGUSTUS	CDS	12883873	12883936	1.0	-	0	ID=g2298.t1.CDS9;Parent=g2298.t1
HiC_scaffold_10	AUGUSTUS	intron	12883937	12884181	1.0	-	.	ID=g2298.t1.intron9;Parent=g2298.t1
HiC_scaffold_10	AUGUSTUS	exon	12884182	12884253	.	-	.	ID=g2298.t1.exon10;Parent=g2298.t1
HiC_scaffold_10	AUGUSTUS	CDS	12884182	12884253	1.0	-	0	ID=g2298.t1.CDS10;Parent=g2298.t1
HiC_scaffold_10	AUGUSTUS	intron	12884254	12884666	1.0	-	.	ID=g2298.t1.intron10;Parent=g2298.t1
HiC_scaffold_10	AUGUSTUS	exon	12884667	12884802	.	-	.	ID=g2298.t1.exon11;Parent=g2298.t1
HiC_scaffold_10	AUGUSTUS	CDS	12884667	12884802	1.0	-	1	ID=g2298.t1.CDS11;Parent=g2298.t1
HiC_scaffold_10	AUGUSTUS	intron	12884803	12891654	1.0	-	.	ID=g2298.t1.intron11;Parent=g2298.t1
HiC_scaffold_10	AUGUSTUS	exon	12891655	12891773	.	-	.	ID=g2298.t1.exon12;Parent=g2298.t1
HiC_scaffold_10	AUGUSTUS	CDS	12891655	12891773	1.0	-	0	ID=g2298.t1.CDS12;Parent=g2298.t1
HiC_scaffold_10	AUGUSTUS	start_codon	12891771	12891773	.	-	0	ID=g2298.t1.start1;Parent=g2298.t1
HiC_scaffold_10	AUGUSTUS	start_codon	12894179	12894181	.	+	0	ID=g2299.t1.start1;Parent=g2299.t1
HiC_scaffold_10	AUGUSTUS	exon	12894179	12894232	.	+	.	ID=g2299.t1.exon1;Parent=g2299.t1
HiC_scaffold_10	AUGUSTUS	CDS	12894179	12894232	1.0	+	0	ID=g2299.t1.CDS1;Parent=g2299.t1
HiC_scaffold_10	AUGUSTUS	gene	12894179	12903424	.	+	.	ID=g2299
HiC_scaffold_10	AUGUSTUS	mRNA	12894179	12903424	1.0	+	.	ID=g2299.t1;Parent=g2299;em_target=9668.ENSMPUP00000000236;em_score=1589.7;em_evalue=0.0;em_tcov=.;em_OGs=COG5165@1|root,KOG0526@2759|Eukaryota,38CT0@33154|Opisthokonta,3B9AQ@33208|Metazoa,3CXEP@33213|Bilateria,488PX@7711|Chordata,494IE@7742|Vertebrata,3JF47@40674|Mammalia,3EQYY@33554|Carnivora;em_COG_cat=K;em_desc=Component of the FACT complex, a general chromatin factor that acts to reorganize nucleosomes. The FACT complex is involved in multiple processes that require DNA as a template such as mRNA elongation, DNA replication and DNA repair. During transcription elongation the FACT complex acts as a histone chaperone that both destabilizes and restores nucleosomal structure. It facilitates the passage of RNA polymerase II and transcription by promoting the dissociation of one histone H2A-H2B dimer from the nucleosome, then subsequently promotes the reestablishment of the nucleosome following the passage of RNA polymerase II;em_max_annot_lvl=33208|Metazoa;em_Preferred_name=SSRP1;em_KEGG_ko=ko:K09272;em_BRITE=ko00000,ko03000;em_PFAMs=HMG_box,POB3_N,Rtt106,SSrecog;em_GOs=GO:0000003,GO:0000981,GO:0001672,GO:0001932,GO:0001933,GO:0002064,GO:0002065,GO:0002066,GO:0003006,GO:0003674,GO:0003676,GO:0003677,GO:0003682,GO:0003700,GO:0005488,GO:0005515,GO:0005575,GO:0005622,GO:0005623,GO:0005634,GO:0005654,GO:0005730,GO:0006139,GO:0006351,GO:0006354,GO:0006355,GO:0006357,GO:0006366,GO:0006368,GO:0006725,GO:0006807,GO:0007276,GO:0007281,GO:0007292,GO:0008023,GO:0008064,GO:0008150,GO:0008152,GO:0009058,GO:0009059,GO:0009888,GO:0009889,GO:0009892,GO:0009966,GO:0009987,GO:0010467,GO:0010468,GO:0010556,GO:0010563,GO:0010605,GO:0010638,GO:0010646,GO:0016043,GO:0016070,GO:0018130,GO:0019219,GO:0019220,GO:0019222,GO:0019438,GO:0019953,GO:0022412,GO:0022414,GO:0023051,GO:0030154,GO:0030707,GO:0030832,GO:0030833,GO:0030838,GO:0030855,GO:0031323,GO:0031324,GO:0031326,GO:0031334,GO:0031399,GO:0031400,GO:0031490,GO:0031491,GO:0031492,GO:0031974,GO:0031981,GO:0032268,GO:0032269,GO:0032271,GO:0032273,GO:0032501,GO:0032502,GO:0032504,GO:0032535,GO:0032774,GO:0032956,GO:0032970,GO:0032991,GO:0033043,GO:0033044,GO:0034641,GO:0034645,GO:0034654,GO:0035101,GO:0042325,GO:0042326,GO:0043170,GO:0043226,GO:0043227,GO:0043228,GO:0043229,GO:0043231,GO:0043232,GO:0043233,GO:0043254,GO:0043621,GO:0044087,GO:0044089,GO:0044237,GO:0044238,GO:0044249,GO:0044260,GO:0044271,GO:0044422,GO:0044424,GO:0044428,GO:0044446,GO:0044451,GO:0044464,GO:0044703,GO:0044877,GO:0045936,GO:0046483,GO:0048468,GO:0048477,GO:0048518,GO:0048519,GO:0048522,GO:0048523,GO:0048583,GO:0048609,GO:0048856,GO:0048869,GO:0050789,GO:0050794,GO:0051098,GO:0051101,GO:0051128,GO:0051130,GO:0051171,GO:0051172,GO:0051174,GO:0051246,GO:0051248,GO:0051252,GO:0051493,GO:0051495,GO:0051704,GO:0060255,GO:0060429,GO:0065007,GO:0065008,GO:0065009,GO:0070013,GO:0071704,GO:0071840,GO:0080090,GO:0090066,GO:0090304,GO:0097159,GO:0097659,GO:0110053,GO:0140110,GO:1901360,GO:1901362,GO:1901363,GO:1901576,GO:1901796,GO:1902275,GO:1902531,GO:1902903,GO:1902905,GO:1903506,GO:2000112,GO:2001141
HiC_scaffold_10	AUGUSTUS	intron	12894233	12895160	1.0	+	.	ID=g2299.t1.intron1;Parent=g2299.t1
HiC_scaffold_10	AUGUSTUS	exon	12895161	12895346	.	+	.	ID=g2299.t1.exon2;Parent=g2299.t1
HiC_scaffold_10	AUGUSTUS	CDS	12895161	12895346	1.0	+	0	ID=g2299.t1.CDS2;Parent=g2299.t1
HiC_scaffold_10	AUGUSTUS	intron	12895347	12895909	1.0	+	.	ID=g2299.t1.intron2;Parent=g2299.t1
HiC_scaffold_10	AUGUSTUS	exon	12895910	12896015	.	+	.	ID=g2299.t1.exon3;Parent=g2299.t1
HiC_scaffold_10	AUGUSTUS	CDS	12895910	12896015	1.0	+	0	ID=g2299.t1.CDS3;Parent=g2299.t1
HiC_scaffold_10	AUGUSTUS	intron	12896016	12896301	1.0	+	.	ID=g2299.t1.intron3;Parent=g2299.t1
HiC_scaffold_10	AUGUSTUS	exon	12896302	12896492	.	+	.	ID=g2299.t1.exon4;Parent=g2299.t1
HiC_scaffold_10	AUGUSTUS	CDS	12896302	12896492	1.0	+	2	ID=g2299.t1.CDS4;Parent=g2299.t1
HiC_scaffold_10	AUGUSTUS	intron	12896493	12896597	1.0	+	.	ID=g2299.t1.intron4;Parent=g2299.t1
HiC_scaffold_10	AUGUSTUS	exon	12896598	12896828	.	+	.	ID=g2299.t1.exon5;Parent=g2299.t1
HiC_scaffold_10	AUGUSTUS	CDS	12896598	12896828	1.0	+	0	ID=g2299.t1.CDS5;Parent=g2299.t1
HiC_scaffold_10	AUGUSTUS	intron	12896829	12896961	1.0	+	.	ID=g2299.t1.intron5;Parent=g2299.t1
HiC_scaffold_10	AUGUSTUS	exon	12896962	12897065	.	+	.	ID=g2299.t1.exon6;Parent=g2299.t1
HiC_scaffold_10	AUGUSTUS	CDS	12896962	12897065	1.0	+	0	ID=g2299.t1.CDS6;Parent=g2299.t1
HiC_scaffold_10	AUGUSTUS	intron	12897066	12897168	1.0	+	.	ID=g2299.t1.intron6;Parent=g2299.t1
HiC_scaffold_10	AUGUSTUS	exon	12897169	12897297	.	+	.	ID=g2299.t1.exon7;Parent=g2299.t1
HiC_scaffold_10	AUGUSTUS	CDS	12897169	12897297	1.0	+	1	ID=g2299.t1.CDS7;Parent=g2299.t1
HiC_scaffold_10	AUGUSTUS	intron	12897298	12897578	1.0	+	.	ID=g2299.t1.intron7;Parent=g2299.t1
HiC_scaffold_10	AUGUSTUS	exon	12897579	12897800	.	+	.	ID=g2299.t1.exon8;Parent=g2299.t1
HiC_scaffold_10	AUGUSTUS	CDS	12897579	12897800	1.0	+	1	ID=g2299.t1.CDS8;Parent=g2299.t1
HiC_scaffold_10	AUGUSTUS	intron	12897801	12898512	1.0	+	.	ID=g2299.t1.intron8;Parent=g2299.t1
HiC_scaffold_10	AUGUSTUS	exon	12898513	12898585	.	+	.	ID=g2299.t1.exon9;Parent=g2299.t1
HiC_scaffold_10	AUGUSTUS	CDS	12898513	12898585	1.0	+	1	ID=g2299.t1.CDS9;Parent=g2299.t1
HiC_scaffold_10	AUGUSTUS	intron	12898586	12898997	1.0	+	.	ID=g2299.t1.intron9;Parent=g2299.t1
HiC_scaffold_10	AUGUSTUS	exon	12898998	12899136	.	+	.	ID=g2299.t1.exon10;Parent=g2299.t1
HiC_scaffold_10	AUGUSTUS	CDS	12898998	12899136	1.0	+	0	ID=g2299.t1.CDS10;Parent=g2299.t1
HiC_scaffold_10	AUGUSTUS	intron	12899137	12899261	1.0	+	.	ID=g2299.t1.intron10;Parent=g2299.t1
HiC_scaffold_10	AUGUSTUS	exon	12899262	12899307	.	+	.	ID=g2299.t1.exon11;Parent=g2299.t1
HiC_scaffold_10	AUGUSTUS	CDS	12899262	12899307	1.0	+	2	ID=g2299.t1.CDS11;Parent=g2299.t1
HiC_scaffold_10	AUGUSTUS	intron	12899308	12901254	1.0	+	.	ID=g2299.t1.intron11;Parent=g2299.t1
HiC_scaffold_10	AUGUSTUS	exon	12901255	12901384	.	+	.	ID=g2299.t1.exon12;Parent=g2299.t1
HiC_scaffold_10	AUGUSTUS	CDS	12901255	12901384	1.0	+	1	ID=g2299.t1.CDS12;Parent=g2299.t1
HiC_scaffold_10	AUGUSTUS	intron	12901385	12901803	1.0	+	.	ID=g2299.t1.intron12;Parent=g2299.t1
HiC_scaffold_10	AUGUSTUS	exon	12901804	12901974	.	+	.	ID=g2299.t1.exon13;Parent=g2299.t1
HiC_scaffold_10	AUGUSTUS	CDS	12901804	12901974	1.0	+	0	ID=g2299.t1.CDS13;Parent=g2299.t1
HiC_scaffold_10	AUGUSTUS	intron	12901975	12902139	1.0	+	.	ID=g2299.t1.intron13;Parent=g2299.t1
HiC_scaffold_10	AUGUSTUS	exon	12902140	12902228	.	+	.	ID=g2299.t1.exon14;Parent=g2299.t1
HiC_scaffold_10	AUGUSTUS	CDS	12902140	12902228	1.0	+	0	ID=g2299.t1.CDS14;Parent=g2299.t1
HiC_scaffold_10	AUGUSTUS	intron	12902229	12902955	1.0	+	.	ID=g2299.t1.intron14;Parent=g2299.t1
HiC_scaffold_10	AUGUSTUS	exon	12902956	12903142	.	+	.	ID=g2299.t1.exon15;Parent=g2299.t1
HiC_scaffold_10	AUGUSTUS	CDS	12902956	12903142	1.0	+	1	ID=g2299.t1.CDS15;Parent=g2299.t1
HiC_scaffold_10	AUGUSTUS	intron	12903143	12903352	1.0	+	.	ID=g2299.t1.intron15;Parent=g2299.t1
HiC_scaffold_10	AUGUSTUS	exon	12903353	12903424	.	+	.	ID=g2299.t1.exon16;Parent=g2299.t1
HiC_scaffold_10	AUGUSTUS	CDS	12903353	12903424	1.0	+	0	ID=g2299.t1.CDS16;Parent=g2299.t1
HiC_scaffold_10	AUGUSTUS	stop_codon	12903422	12903424	.	+	0	ID=g2299.t1.stop1;Parent=g2299.t1
HiC_scaffold_10	AUGUSTUS	start_codon	12907929	12907931	.	+	0	ID=g2300.t2.start1;Parent=g2300.t2
HiC_scaffold_10	gmst	start_codon	12907929	12907931	473.996931	+	0	ID=g2300.t1.start1;Parent=g2300.t1
HiC_scaffold_10	AUGUSTUS	exon	12907929	12908022	.	+	.	ID=g2300.t2.exon1;Parent=g2300.t2
HiC_scaffold_10	AUGUSTUS	CDS	12907929	12908022	1.0	+	0	ID=g2300.t2.CDS1;Parent=g2300.t2
HiC_scaffold_10	gmst	CDS	12907929	12908022	473.996931	+	0	ID=g2300.t1.CDS1;Parent=g2300.t1
HiC_scaffold_10	gmst	exon	12907929	12908022	473.996931	+	0	ID=g2300.t1.exon1;Parent=g2300.t1
HiC_scaffold_10	gmst	gene	12907929	12928448	.	+	.	ID=g2300
HiC_scaffold_10	gmst	mRNA	12907929	12928448	.	+	.	ID=g2300.t1;Parent=g2300;em_target=9668.ENSMPUP00000000235;em_score=3615.5;em_evalue=0.0;em_tcov=.;em_OGs=2CAGQ@1|root,2QSXZ@2759|Eukaryota,38BDI@33154|Opisthokonta,3BAPA@33208|Metazoa,3CY75@33213|Bilateria,48AP8@7711|Chordata,48WE3@7742|Vertebrata,3JD68@40674|Mammalia,3EFTJ@33554|Carnivora;em_COG_cat=S;em_desc=Tankyrase 1 binding protein 1;em_max_annot_lvl=33208|Metazoa;em_Preferred_name=TNKS1BP1;em_PFAMs=Tankyrase_bdg_C;em_GOs=GO:0000075,GO:0000077,GO:0000228,GO:0000278,GO:0000288,GO:0000289,GO:0000723,GO:0000785,GO:0000790,GO:0000792,GO:0000956,GO:0001932,GO:0001934,GO:0003674,GO:0005488,GO:0005515,GO:0005575,GO:0005622,GO:0005623,GO:0005634,GO:0005694,GO:0005720,GO:0005737,GO:0005829,GO:0005856,GO:0005911,GO:0005912,GO:0005913,GO:0006139,GO:0006259,GO:0006278,GO:0006281,GO:0006302,GO:0006401,GO:0006402,GO:0006725,GO:0006807,GO:0006950,GO:0006974,GO:0006977,GO:0006996,GO:0007004,GO:0007049,GO:0007093,GO:0007154,GO:0007165,GO:0007346,GO:0008150,GO:0008152,GO:0009056,GO:0009057,GO:0009058,GO:0009059,GO:0009314,GO:0009628,GO:0009892,GO:0009893,GO:0009987,GO:0010212,GO:0010468,GO:0010562,GO:0010564,GO:0010604,GO:0010605,GO:0010629,GO:0010799,GO:0010800,GO:0010833,GO:0010948,GO:0016043,GO:0016070,GO:0016071,GO:0018130,GO:0019220,GO:0019222,GO:0019438,GO:0019439,GO:0019899,GO:0019904,GO:0022402,GO:0023052,GO:0030014,GO:0030054,GO:0030330,GO:0031323,GO:0031325,GO:0031399,GO:0031401,GO:0031570,GO:0031571,GO:0031952,GO:0031954,GO:0031974,GO:0031981,GO:0032200,GO:0032268,GO:0032270,GO:0032991,GO:0033135,GO:0033138,GO:0033554,GO:0034641,GO:0034645,GO:0034654,GO:0034655,GO:0035556,GO:0042325,GO:0042327,GO:0042592,GO:0042770,GO:0043170,GO:0043226,GO:0043227,GO:0043228,GO:0043229,GO:0043231,GO:0043232,GO:0043233,GO:0044237,GO:0044238,GO:0044248,GO:0044249,GO:0044260,GO:0044265,GO:0044270,GO:0044271,GO:0044422,GO:0044424,GO:0044427,GO:0044428,GO:0044444,GO:0044446,GO:0044454,GO:0044464,GO:0044773,GO:0044774,GO:0044783,GO:0044819,GO:0044877,GO:0045786,GO:0045787,GO:0045930,GO:0045937,GO:0046483,GO:0046700,GO:0048518,GO:0048519,GO:0048522,GO:0048523,GO:0050789,GO:0050794,GO:0050896,GO:0051171,GO:0051173,GO:0051174,GO:0051246,GO:0051247,GO:0051276,GO:0051716,GO:0051726,GO:0060249,GO:0060255,GO:0065007,GO:0065008,GO:0070013,GO:0070161,GO:0071156,GO:0071158,GO:0071214,GO:0071478,GO:0071479,GO:0071532,GO:0071704,GO:0071840,GO:0071897,GO:0072331,GO:0072395,GO:0072401,GO:0072413,GO:0072422,GO:0072431,GO:0080090,GO:0090068,GO:0090304,GO:0104004,GO:1901360,GO:1901361,GO:1901362,GO:1901575,GO:1901576,GO:1901987,GO:1901988,GO:1901990,GO:1901991,GO:1902400,GO:1902402,GO:1902403,GO:1902806,GO:1902807,GO:1903047,GO:2000045,GO:2000134
HiC_scaffold_10	AUGUSTUS	mRNA	12907929	12928448	.	+	.	ID=g2300.t2;Parent=g2300;em_target=9668.ENSMPUP00000000235;em_score=3364.6;em_evalue=0.0;em_tcov=.;em_OGs=2CAGQ@1|root,2QSXZ@2759|Eukaryota,38BDI@33154|Opisthokonta,3BAPA@33208|Metazoa,3CY75@33213|Bilateria,48AP8@7711|Chordata,48WE3@7742|Vertebrata,3JD68@40674|Mammalia,3EFTJ@33554|Carnivora;em_COG_cat=S;em_desc=Tankyrase 1 binding protein 1;em_max_annot_lvl=33208|Metazoa;em_Preferred_name=TNKS1BP1;em_PFAMs=Tankyrase_bdg_C;em_GOs=GO:0000075,GO:0000077,GO:0000228,GO:0000278,GO:0000288,GO:0000289,GO:0000723,GO:0000785,GO:0000790,GO:0000792,GO:0000956,GO:0001932,GO:0001934,GO:0003674,GO:0005488,GO:0005515,GO:0005575,GO:0005622,GO:0005623,GO:0005634,GO:0005694,GO:0005720,GO:0005737,GO:0005829,GO:0005856,GO:0005911,GO:0005912,GO:0005913,GO:0006139,GO:0006259,GO:0006278,GO:0006281,GO:0006302,GO:0006401,GO:0006402,GO:0006725,GO:0006807,GO:0006950,GO:0006974,GO:0006977,GO:0006996,GO:0007004,GO:0007049,GO:0007093,GO:0007154,GO:0007165,GO:0007346,GO:0008150,GO:0008152,GO:0009056,GO:0009057,GO:0009058,GO:0009059,GO:0009314,GO:0009628,GO:0009892,GO:0009893,GO:0009987,GO:0010212,GO:0010468,GO:0010562,GO:0010564,GO:0010604,GO:0010605,GO:0010629,GO:0010799,GO:0010800,GO:0010833,GO:0010948,GO:0016043,GO:0016070,GO:0016071,GO:0018130,GO:0019220,GO:0019222,GO:0019438,GO:0019439,GO:0019899,GO:0019904,GO:0022402,GO:0023052,GO:0030014,GO:0030054,GO:0030330,GO:0031323,GO:0031325,GO:0031399,GO:0031401,GO:0031570,GO:0031571,GO:0031952,GO:0031954,GO:0031974,GO:0031981,GO:0032200,GO:0032268,GO:0032270,GO:0032991,GO:0033135,GO:0033138,GO:0033554,GO:0034641,GO:0034645,GO:0034654,GO:0034655,GO:0035556,GO:0042325,GO:0042327,GO:0042592,GO:0042770,GO:0043170,GO:0043226,GO:0043227,GO:0043228,GO:0043229,GO:0043231,GO:0043232,GO:0043233,GO:0044237,GO:0044238,GO:0044248,GO:0044249,GO:0044260,GO:0044265,GO:0044270,GO:0044271,GO:0044422,GO:0044424,GO:0044427,GO:0044428,GO:0044444,GO:0044446,GO:0044454,GO:0044464,GO:0044773,GO:0044774,GO:0044783,GO:0044819,GO:0044877,GO:0045786,GO:0045787,GO:0045930,GO:0045937,GO:0046483,GO:0046700,GO:0048518,GO:0048519,GO:0048522,GO:0048523,GO:0050789,GO:0050794,GO:0050896,GO:0051171,GO:0051173,GO:0051174,GO:0051246,GO:0051247,GO:0051276,GO:0051716,GO:0051726,GO:0060249,GO:0060255,GO:0065007,GO:0065008,GO:0070013,GO:0070161,GO:0071156,GO:0071158,GO:0071214,GO:0071478,GO:0071479,GO:0071532,GO:0071704,GO:0071840,GO:0071897,GO:0072331,GO:0072395,GO:0072401,GO:0072413,GO:0072422,GO:0072431,GO:0080090,GO:0090068,GO:0090304,GO:0104004,GO:1901360,GO:1901361,GO:1901362,GO:1901575,GO:1901576,GO:1901987,GO:1901988,GO:1901990,GO:1901991,GO:1902400,GO:1902402,GO:1902403,GO:1902806,GO:1902807,GO:1903047,GO:2000045,GO:2000134
HiC_scaffold_10	AUGUSTUS	intron	12908023	12909058	1.0	+	.	ID=g2300.t2.intron1;Parent=g2300.t2
HiC_scaffold_10	gmst	intron	12908023	12909058	473.996931	+	0	ID=g2300.t1.intron1;Parent=g2300.t1
HiC_scaffold_10	AUGUSTUS	exon	12909059	12909692	.	+	.	ID=g2300.t2.exon2;Parent=g2300.t2
HiC_scaffold_10	AUGUSTUS	CDS	12909059	12909692	1.0	+	2	ID=g2300.t2.CDS2;Parent=g2300.t2
HiC_scaffold_10	gmst	CDS	12909059	12909692	473.996931	+	2	ID=g2300.t1.CDS2;Parent=g2300.t1
HiC_scaffold_10	gmst	exon	12909059	12909692	473.996931	+	2	ID=g2300.t1.exon2;Parent=g2300.t1
HiC_scaffold_10	AUGUSTUS	intron	12909693	12911128	1.0	+	.	ID=g2300.t2.intron2;Parent=g2300.t2
HiC_scaffold_10	gmst	intron	12909693	12911128	473.996931	+	0	ID=g2300.t1.intron2;Parent=g2300.t1
HiC_scaffold_10	AUGUSTUS	exon	12911129	12911198	.	+	.	ID=g2300.t2.exon3;Parent=g2300.t2
HiC_scaffold_10	AUGUSTUS	CDS	12911129	12911198	1.0	+	1	ID=g2300.t2.CDS3;Parent=g2300.t2
HiC_scaffold_10	gmst	CDS	12911129	12911198	473.996931	+	1	ID=g2300.t1.CDS3;Parent=g2300.t1
HiC_scaffold_10	gmst	exon	12911129	12911198	473.996931	+	1	ID=g2300.t1.exon3;Parent=g2300.t1
HiC_scaffold_10	AUGUSTUS	intron	12911199	12915330	1.0	+	.	ID=g2300.t2.intron3;Parent=g2300.t2
HiC_scaffold_10	gmst	intron	12911199	12915330	473.996931	+	0	ID=g2300.t1.intron3;Parent=g2300.t1
HiC_scaffold_10	AUGUSTUS	exon	12915331	12915355	.	+	.	ID=g2300.t2.exon4;Parent=g2300.t2
HiC_scaffold_10	AUGUSTUS	CDS	12915331	12915355	0.93	+	0	ID=g2300.t2.CDS4;Parent=g2300.t2
HiC_scaffold_10	gmst	CDS	12915331	12916764	473.996931	+	0	ID=g2300.t1.CDS4;Parent=g2300.t1
HiC_scaffold_10	gmst	exon	12915331	12916764	473.996931	+	0	ID=g2300.t1.exon4;Parent=g2300.t1
HiC_scaffold_10	AUGUSTUS	intron	12915356	12915631	0.81	+	.	ID=g2300.t2.intron4;Parent=g2300.t2
HiC_scaffold_10	AUGUSTUS	exon	12915632	12916764	.	+	.	ID=g2300.t2.exon5;Parent=g2300.t2
HiC_scaffold_10	AUGUSTUS	CDS	12915632	12916764	0.81	+	2	ID=g2300.t2.CDS5;Parent=g2300.t2
HiC_scaffold_10	AUGUSTUS	intron	12916765	12918654	1.0	+	.	ID=g2300.t2.intron5;Parent=g2300.t2
HiC_scaffold_10	gmst	intron	12916765	12918654	473.996931	+	0	ID=g2300.t1.intron4;Parent=g2300.t1
HiC_scaffold_10	AUGUSTUS	exon	12918655	12919265	.	+	.	ID=g2300.t2.exon6;Parent=g2300.t2
HiC_scaffold_10	AUGUSTUS	CDS	12918655	12919265	1.0	+	0	ID=g2300.t2.CDS6;Parent=g2300.t2
HiC_scaffold_10	gmst	CDS	12918655	12920846	473.996931	+	0	ID=g2300.t1.CDS5;Parent=g2300.t1
HiC_scaffold_10	gmst	exon	12918655	12920846	473.996931	+	0	ID=g2300.t1.exon5;Parent=g2300.t1
HiC_scaffold_10	AUGUSTUS	intron	12919266	12919349	1.0	+	.	ID=g2300.t2.intron6;Parent=g2300.t2
HiC_scaffold_10	AUGUSTUS	exon	12919350	12920846	.	+	.	ID=g2300.t2.exon7;Parent=g2300.t2
HiC_scaffold_10	AUGUSTUS	CDS	12919350	12920846	1.0	+	1	ID=g2300.t2.CDS7;Parent=g2300.t2
HiC_scaffold_10	AUGUSTUS	intron	12920847	12926303	1.0	+	.	ID=g2300.t2.intron7;Parent=g2300.t2
HiC_scaffold_10	gmst	intron	12920847	12926303	473.996931	+	0	ID=g2300.t1.intron5;Parent=g2300.t1
HiC_scaffold_10	AUGUSTUS	exon	12926304	12926670	.	+	.	ID=g2300.t2.exon8;Parent=g2300.t2
HiC_scaffold_10	AUGUSTUS	CDS	12926304	12926670	1.0	+	1	ID=g2300.t2.CDS8;Parent=g2300.t2
HiC_scaffold_10	gmst	CDS	12926304	12926670	473.996931	+	1	ID=g2300.t1.CDS6;Parent=g2300.t1
HiC_scaffold_10	gmst	exon	12926304	12926670	473.996931	+	1	ID=g2300.t1.exon6;Parent=g2300.t1
HiC_scaffold_10	AUGUSTUS	intron	12926671	12926893	1.0	+	.	ID=g2300.t2.intron8;Parent=g2300.t2
HiC_scaffold_10	gmst	intron	12926671	12926893	473.996931	+	0	ID=g2300.t1.intron6;Parent=g2300.t1
HiC_scaffold_10	AUGUSTUS	exon	12926894	12927044	.	+	.	ID=g2300.t2.exon9;Parent=g2300.t2
HiC_scaffold_10	AUGUSTUS	CDS	12926894	12927044	1.0	+	0	ID=g2300.t2.CDS9;Parent=g2300.t2
HiC_scaffold_10	gmst	CDS	12926894	12927044	473.996931	+	0	ID=g2300.t1.CDS7;Parent=g2300.t1
HiC_scaffold_10	gmst	exon	12926894	12927044	473.996931	+	0	ID=g2300.t1.exon7;Parent=g2300.t1
HiC_scaffold_10	AUGUSTUS	intron	12927045	12927155	1.0	+	.	ID=g2300.t2.intron9;Parent=g2300.t2
HiC_scaffold_10	gmst	intron	12927045	12927155	473.996931	+	0	ID=g2300.t1.intron7;Parent=g2300.t1
HiC_scaffold_10	AUGUSTUS	exon	12927156	12927292	.	+	.	ID=g2300.t2.exon10;Parent=g2300.t2
HiC_scaffold_10	AUGUSTUS	CDS	12927156	12927292	1.0	+	2	ID=g2300.t2.CDS10;Parent=g2300.t2
HiC_scaffold_10	gmst	CDS	12927156	12927292	473.996931	+	2	ID=g2300.t1.CDS8;Parent=g2300.t1
HiC_scaffold_10	gmst	exon	12927156	12927292	473.996931	+	2	ID=g2300.t1.exon8;Parent=g2300.t1
HiC_scaffold_10	AUGUSTUS	intron	12927293	12928071	1.0	+	.	ID=g2300.t2.intron10;Parent=g2300.t2
HiC_scaffold_10	gmst	intron	12927293	12928071	473.996931	+	0	ID=g2300.t1.intron8;Parent=g2300.t1
HiC_scaffold_10	AUGUSTUS	exon	12928072	12928229	.	+	.	ID=g2300.t2.exon11;Parent=g2300.t2
HiC_scaffold_10	AUGUSTUS	CDS	12928072	12928229	1.0	+	0	ID=g2300.t2.CDS11;Parent=g2300.t2
HiC_scaffold_10	gmst	CDS	12928072	12928229	473.996931	+	0	ID=g2300.t1.CDS9;Parent=g2300.t1
HiC_scaffold_10	gmst	exon	12928072	12928229	473.996931	+	0	ID=g2300.t1.exon9;Parent=g2300.t1
HiC_scaffold_10	AUGUSTUS	intron	12928230	12928387	1.0	+	.	ID=g2300.t2.intron11;Parent=g2300.t2
HiC_scaffold_10	gmst	intron	12928230	12928387	473.996931	+	0	ID=g2300.t1.intron9;Parent=g2300.t1
HiC_scaffold_10	AUGUSTUS	exon	12928388	12928448	.	+	.	ID=g2300.t2.exon12;Parent=g2300.t2
HiC_scaffold_10	AUGUSTUS	CDS	12928388	12928448	1.0	+	1	ID=g2300.t2.CDS12;Parent=g2300.t2
HiC_scaffold_10	gmst	CDS	12928388	12928448	473.996931	+	1	ID=g2300.t1.CDS10;Parent=g2300.t1
HiC_scaffold_10	gmst	exon	12928388	12928448	473.996931	+	1	ID=g2300.t1.exon10;Parent=g2300.t1
HiC_scaffold_10	AUGUSTUS	stop_codon	12928446	12928448	.	+	0	ID=g2300.t2.stop1;Parent=g2300.t2
HiC_scaffold_10	gmst	stop_codon	12928446	12928448	473.996931	+	0	ID=g2300.t1.stop1;Parent=g2300.t1
HiC_scaffold_10	AUGUSTUS	start_codon	12968002	12968004	.	+	0	ID=g2301.t1.start1;Parent=g2301.t1
HiC_scaffold_10	AUGUSTUS	gene	12968002	12969144	.	+	.	ID=g2301
HiC_scaffold_10	AUGUSTUS	exon	12968002	12969144	.	+	.	ID=g2301.t1.exon1;Parent=g2301.t1
HiC_scaffold_10	AUGUSTUS	mRNA	12968002	12969144	1.0	+	.	ID=g2301.t1;Parent=g2301;em_target=9668.ENSMPUP00000018728;em_score=869.2;em_evalue=1.2e-264;em_tcov=.;em_OGs=KOG3656@1|root,KOG3656@2759|Eukaryota,38EMR@33154|Opisthokonta,3BG62@33208|Metazoa,3CU0U@33213|Bilateria,487WX@7711|Chordata,491ER@7742|Vertebrata,3J214@40674|Mammalia,3EJ7X@33554|Carnivora;em_COG_cat=T;em_desc=Belongs to the G-protein coupled receptor 1 family;em_max_annot_lvl=33208|Metazoa;em_Preferred_name=APLNR;em_KEGG_ko=ko:K04174;em_KEGG_Pathway=ko04080,ko04371,map04080,map04371;em_BRITE=ko00000,ko00001,ko04030;em_KEGG_TC=9.A.14.13.10;em_PFAMs=7tm_1;em_GOs=GO:0001568,GO:0001570,GO:0001932,GO:0001934,GO:0001936,GO:0001938,GO:0001944,GO:0003674,GO:0004888,GO:0004930,GO:0005488,GO:0005575,GO:0005623,GO:0005886,GO:0005887,GO:0006873,GO:0006874,GO:0006875,GO:0007154,GO:0007165,GO:0007186,GO:0007204,GO:0007275,GO:0007507,GO:0007512,GO:0008150,GO:0008277,GO:0008284,GO:0009653,GO:0009893,GO:0009966,GO:0009968,GO:0009987,GO:0010522,GO:0010524,GO:0010562,GO:0010604,GO:0010646,GO:0010648,GO:0010959,GO:0016020,GO:0016021,GO:0019220,GO:0019222,GO:0019725,GO:0022603,GO:0023051,GO:0023052,GO:0023057,GO:0030003,GO:0030154,GO:0031224,GO:0031226,GO:0031323,GO:0031325,GO:0031399,GO:0031401,GO:0032268,GO:0032270,GO:0032501,GO:0032502,GO:0032879,GO:0033218,GO:0034762,GO:0034764,GO:0034765,GO:0034767,GO:0035239,GO:0035295,GO:0038023,GO:0042127,GO:0042277,GO:0042325,GO:0042327,GO:0042592,GO:0043269,GO:0043270,GO:0043949,GO:0043951,GO:0044425,GO:0044459,GO:0044464,GO:0045765,GO:0045766,GO:0045937,GO:0048513,GO:0048514,GO:0048518,GO:0048519,GO:0048522,GO:0048523,GO:0048583,GO:0048585,GO:0048731,GO:0048856,GO:0048869,GO:0048878,GO:0050678,GO:0050679,GO:0050789,GO:0050793,GO:0050794,GO:0050801,GO:0050878,GO:0050896,GO:0051049,GO:0051050,GO:0051094,GO:0051171,GO:0051173,GO:0051174,GO:0051239,GO:0051240,GO:0051246,GO:0051247,GO:0051279,GO:0051281,GO:0051282,GO:0051480,GO:0051716,GO:0051924,GO:0051928,GO:0055065,GO:0055074,GO:0055080,GO:0055082,GO:0060089,GO:0060255,GO:0060341,GO:0060976,GO:0065007,GO:0065008,GO:0071944,GO:0072358,GO:0072359,GO:0072503,GO:0072507,GO:0080090,GO:0098771,GO:1901342,GO:1902531,GO:1902532,GO:1903169,GO:1903587,GO:1903589,GO:1903670,GO:1903672,GO:1904018,GO:1904062,GO:1904064,GO:1904323,GO:1904325,GO:1904427,GO:2000026
HiC_scaffold_10	AUGUSTUS	CDS	12968002	12969144	1.0	+	0	ID=g2301.t1.CDS1;Parent=g2301.t1
HiC_scaffold_10	AUGUSTUS	stop_codon	12969142	12969144	.	+	0	ID=g2301.t1.stop1;Parent=g2301.t1
HiC_scaffold_10	AUGUSTUS	stop_codon	13013324	13013326	.	-	0	ID=g2302.t1.stop1;Parent=g2302.t1
HiC_scaffold_10	AUGUSTUS	exon	13013324	13013559	.	-	.	ID=g2302.t1.exon1;Parent=g2302.t1
HiC_scaffold_10	AUGUSTUS	CDS	13013324	13013559	1.0	-	2	ID=g2302.t1.CDS1;Parent=g2302.t1
HiC_scaffold_10	AUGUSTUS	gene	13013324	13018224	.	-	.	ID=g2302
HiC_scaffold_10	AUGUSTUS	mRNA	13013324	13018224	1.0	-	.	ID=g2302.t1;Parent=g2302;em_target=9668.ENSMPUP00000000234;em_score=734.5;em_evalue=4.3e-224;em_tcov=.;em_OGs=COG4886@1|root,KOG0619@2759|Eukaryota,39GWM@33154|Opisthokonta,3BJ4S@33208|Metazoa,3CRC7@33213|Bilateria,4837E@7711|Chordata,494ZF@7742|Vertebrata,3JBT1@40674|Mammalia,3EH7X@33554|Carnivora;em_COG_cat=S;em_desc=Leucine rich repeat containing 55;em_max_annot_lvl=33208|Metazoa;em_Preferred_name=LRRC55;em_PFAMs=LRRNT,LRR_8;em_GOs=GO:0000902,GO:0000904,GO:0003674,GO:0005215,GO:0005216,GO:0005244,GO:0005249,GO:0005261,GO:0005267,GO:0005488,GO:0005515,GO:0005575,GO:0005576,GO:0005615,GO:0005623,GO:0005886,GO:0005887,GO:0006810,GO:0006811,GO:0006812,GO:0006813,GO:0007275,GO:0007399,GO:0007409,GO:0008076,GO:0008150,GO:0008324,GO:0009653,GO:0009987,GO:0010959,GO:0015075,GO:0015077,GO:0015079,GO:0015267,GO:0015318,GO:0015459,GO:0015672,GO:0016020,GO:0016021,GO:0016043,GO:0016247,GO:0022008,GO:0022803,GO:0022832,GO:0022836,GO:0022838,GO:0022839,GO:0022843,GO:0022857,GO:0022890,GO:0022898,GO:0030001,GO:0030030,GO:0030154,GO:0030182,GO:0031175,GO:0031224,GO:0031226,GO:0032409,GO:0032411,GO:0032412,GO:0032414,GO:0032501,GO:0032502,GO:0032879,GO:0032989,GO:0032990,GO:0032991,GO:0034220,GO:0034702,GO:0034703,GO:0034705,GO:0034762,GO:0034764,GO:0034765,GO:0034767,GO:0043266,GO:0043268,GO:0043269,GO:0043270,GO:0044093,GO:0044325,GO:0044421,GO:0044425,GO:0044459,GO:0044464,GO:0046873,GO:0048468,GO:0048518,GO:0048522,GO:0048666,GO:0048667,GO:0048699,GO:0048731,GO:0048812,GO:0048856,GO:0048858,GO:0048869,GO:0050789,GO:0050794,GO:0051049,GO:0051050,GO:0051179,GO:0051234,GO:0055085,GO:0061564,GO:0065007,GO:0065009,GO:0071804,GO:0071805,GO:0071840,GO:0071944,GO:0098655,GO:0098660,GO:0098662,GO:0098772,GO:0098796,GO:0098797,GO:0099103,GO:0099104,GO:0099106,GO:0120036,GO:0120039,GO:1901016,GO:1901018,GO:1901379,GO:1901381,GO:1902495,GO:1903818,GO:1904062,GO:1904064,GO:1990351,GO:2001257,GO:2001259
HiC_scaffold_10	AUGUSTUS	intron	13013560	13017503	1.0	-	.	ID=g2302.t1.intron1;Parent=g2302.t1
HiC_scaffold_10	AUGUSTUS	exon	13017504	13018224	.	-	.	ID=g2302.t1.exon2;Parent=g2302.t1
HiC_scaffold_10	AUGUSTUS	CDS	13017504	13018224	1.0	-	0	ID=g2302.t1.CDS2;Parent=g2302.t1
HiC_scaffold_10	AUGUSTUS	start_codon	13018222	13018224	.	-	0	ID=g2302.t1.start1;Parent=g2302.t1
HiC_scaffold_10	GeneMark.hmm3	stop_codon	13053798	13053800	.	-	0	ID=g2303.t1.stop1;Parent=g2303.t1
HiC_scaffold_10	GeneMark.hmm3	CDS	13053798	13053815	.	-	0	ID=g2303.t1.CDS1;Parent=g2303.t1
HiC_scaffold_10	GeneMark.hmm3	exon	13053798	13053815	.	-	0	ID=g2303.t1.exon1;Parent=g2303.t1
HiC_scaffold_10	GeneMark.hmm3	gene	13053798	13054924	.	-	.	ID=g2303
HiC_scaffold_10	GeneMark.hmm3	mRNA	13053798	13054924	.	-	.	ID=g2303.t1;Parent=g2303;em_target=9707.XP_004409364.1;em_score=170.0;em_evalue=7.2e-53;em_tcov=.;em_OGs=COG3239@1|root,KOG4232@2759|Eukaryota,38B7V@33154|Opisthokonta,3B9GD@33208|Metazoa,3CRQA@33213|Bilateria,483YE@7711|Chordata,491ZH@7742|Vertebrata,3JBZ4@40674|Mammalia,3EURK@33554|Carnivora;em_COG_cat=I;em_desc=Fatty acid desaturase 2-like protein;em_max_annot_lvl=33208|Metazoa;em_PFAMs=Cyt-b5,FA_desaturase;em_Preferred_name=fads2;em_GOs=GO:0001889,GO:0007275,GO:0008150,GO:0032501,GO:0032502,GO:0048513,GO:0048731,GO:0048732,GO:0048856,GO:0061008;em_EC=1.14.19.3,1.14.19.44;em_KEGG_ko=ko:K10224,ko:K10226;em_KEGG_Pathway=ko00592,ko01040,ko01110,ko01212,ko03320,map00592,map01040,map01110,map01212,map03320;em_KEGG_Reaction=R03814,R07861,R07933,R11059,R11060,R11110,R11111;em_KEGG_rclass=RC00917;em_BRITE=ko00000,ko00001,ko01000,ko01004
HiC_scaffold_10	GeneMark.hmm3	intron	13053816	13054612	.	-	0	ID=g2303.t1.intron1;Parent=g2303.t1
HiC_scaffold_10	GeneMark.hmm3	CDS	13054613	13054924	.	-	0	ID=g2303.t1.CDS2;Parent=g2303.t1
HiC_scaffold_10	GeneMark.hmm3	exon	13054613	13054924	.	-	0	ID=g2303.t1.exon2;Parent=g2303.t1
HiC_scaffold_10	GeneMark.hmm3	start_codon	13054922	13054924	.	-	0	ID=g2303.t1.start1;Parent=g2303.t1
HiC_scaffold_10	AUGUSTUS	start_codon	13176511	13176513	.	+	0	ID=g2304.t1.start1;Parent=g2304.t1
HiC_scaffold_10	AUGUSTUS	gene	13176511	13177455	.	+	.	ID=g2304
HiC_scaffold_10	AUGUSTUS	exon	13176511	13177455	.	+	.	ID=g2304.t1.exon1;Parent=g2304.t1
HiC_scaffold_10	AUGUSTUS	mRNA	13176511	13177455	1.0	+	.	ID=g2304.t1;Parent=g2304;em_target=9668.ENSMPUP00000018724;em_score=664.5;em_evalue=7.8e-203;em_tcov=.;em_OGs=2C3P7@1|root,2RF13@2759|Eukaryota,38EVX@33154|Opisthokonta,3BCQ6@33208|Metazoa,3CZR8@33213|Bilateria,48251@7711|Chordata,492RE@7742|Vertebrata,3J8ES@40674|Mammalia,3EJ1C@33554|Carnivora;em_COG_cat=T;em_desc=Olfactory receptor;em_max_annot_lvl=33208|Metazoa;em_Preferred_name=Olfr1009;em_KEGG_ko=ko:K04257;em_KEGG_Pathway=ko04740,map04740;em_BRITE=ko00000,ko00001,ko04030;em_PFAMs=7tm_4;em_GOs=GO:0003008,GO:0003674,GO:0004888,GO:0004984,GO:0005488,GO:0005549,GO:0005575,GO:0005623,GO:0005886,GO:0007154,GO:0007165,GO:0007186,GO:0007600,GO:0007606,GO:0007608,GO:0008150,GO:0009593,GO:0009987,GO:0016020,GO:0016021,GO:0023052,GO:0031224,GO:0032501,GO:0038023,GO:0042221,GO:0044425,GO:0044464,GO:0050789,GO:0050794,GO:0050877,GO:0050896,GO:0050906,GO:0050907,GO:0050911,GO:0051606,GO:0051716,GO:0060089,GO:0065007,GO:0071944
HiC_scaffold_10	AUGUSTUS	CDS	13176511	13177455	1.0	+	0	ID=g2304.t1.CDS1;Parent=g2304.t1
HiC_scaffold_10	AUGUSTUS	stop_codon	13177453	13177455	.	+	0	ID=g2304.t1.stop1;Parent=g2304.t1
HiC_scaffold_10	AUGUSTUS	start_codon	13191254	13191256	.	+	0	ID=g2305.t1.start1;Parent=g2305.t1
HiC_scaffold_10	AUGUSTUS	gene	13191254	13192195	.	+	.	ID=g2305
HiC_scaffold_10	AUGUSTUS	exon	13191254	13192195	.	+	.	ID=g2305.t1.exon1;Parent=g2305.t1
HiC_scaffold_10	AUGUSTUS	mRNA	13191254	13192195	1.0	+	.	ID=g2305.t1;Parent=g2305;em_target=9612.ENSCAFP00000011814;em_score=659.2;em_evalue=3.1e-201;em_tcov=.;em_OGs=2C3P7@1|root,2RF13@2759|Eukaryota,38EVX@33154|Opisthokonta,3BCQ6@33208|Metazoa,3CZR8@33213|Bilateria,48251@7711|Chordata,492RE@7742|Vertebrata,3J8ES@40674|Mammalia,3EM42@33554|Carnivora;em_COG_cat=T;em_desc=Olfactory receptor;em_max_annot_lvl=33208|Metazoa;em_KEGG_ko=ko:K04257;em_KEGG_Pathway=ko04740,map04740;em_BRITE=ko00000,ko00001,ko04030;em_PFAMs=7tm_4;em_Preferred_name=
HiC_scaffold_10	AUGUSTUS	CDS	13191254	13192195	1.0	+	0	ID=g2305.t1.CDS1;Parent=g2305.t1
HiC_scaffold_10	AUGUSTUS	stop_codon	13192193	13192195	.	+	0	ID=g2305.t1.stop1;Parent=g2305.t1
HiC_scaffold_10	AUGUSTUS	start_codon	13212569	13212571	.	+	0	ID=g2306.t1.start1;Parent=g2306.t1
HiC_scaffold_10	AUGUSTUS	gene	13212569	13213507	.	+	.	ID=g2306
HiC_scaffold_10	AUGUSTUS	exon	13212569	13213507	.	+	.	ID=g2306.t1.exon1;Parent=g2306.t1
HiC_scaffold_10	AUGUSTUS	mRNA	13212569	13213507	1.0	+	.	ID=g2306.t1;Parent=g2306;em_target=9361.ENSDNOP00000034171;em_score=958.3;em_evalue=3.7e-292;em_tcov=.;em_OGs=2C3P7@1|root,2SIDD@2759|Eukaryota,39SXX@33154|Opisthokonta,3BARV@33208|Metazoa,3CR9B@33213|Bilateria,485R1@7711|Chordata,48X6I@7742|Vertebrata,3J21J@40674|Mammalia;em_COG_cat=T;em_desc=Olfactory receptor;em_max_annot_lvl=33208|Metazoa;em_Preferred_name=Olfr1012;em_KEGG_ko=ko:K04257;em_KEGG_Pathway=ko04740,map04740;em_BRITE=ko00000,ko00001,ko04030;em_PFAMs=7tm_4
HiC_scaffold_10	AUGUSTUS	CDS	13212569	13213507	1.0	+	0	ID=g2306.t1.CDS1;Parent=g2306.t1
HiC_scaffold_10	AUGUSTUS	stop_codon	13213505	13213507	.	+	0	ID=g2306.t1.stop1;Parent=g2306.t1
HiC_scaffold_10	AUGUSTUS	stop_codon	13222179	13222181	.	-	0	ID=g2307.t1.stop1;Parent=g2307.t1
HiC_scaffold_10	AUGUSTUS	gene	13222179	13223114	.	-	.	ID=g2307
HiC_scaffold_10	AUGUSTUS	exon	13222179	13223114	.	-	.	ID=g2307.t1.exon1;Parent=g2307.t1
HiC_scaffold_10	AUGUSTUS	mRNA	13222179	13223114	1.0	-	.	ID=g2307.t1;Parent=g2307;em_target=9361.ENSDNOP00000034171;em_score=1157.5;em_evalue=0.0;em_tcov=.;em_OGs=2C3P7@1|root,2SIDD@2759|Eukaryota,39SXX@33154|Opisthokonta,3BARV@33208|Metazoa,3CR9B@33213|Bilateria,485R1@7711|Chordata,48X6I@7742|Vertebrata,3J21J@40674|Mammalia;em_COG_cat=T;em_desc=Olfactory receptor;em_max_annot_lvl=33208|Metazoa;em_Preferred_name=Olfr1012;em_KEGG_ko=ko:K04257;em_KEGG_Pathway=ko04740,map04740;em_BRITE=ko00000,ko00001,ko04030;em_PFAMs=7tm_4
HiC_scaffold_10	AUGUSTUS	CDS	13222179	13223114	1.0	-	0	ID=g2307.t1.CDS1;Parent=g2307.t1
HiC_scaffold_10	AUGUSTUS	start_codon	13223112	13223114	.	-	0	ID=g2307.t1.start1;Parent=g2307.t1
HiC_scaffold_10	AUGUSTUS	start_codon	13246631	13246633	.	+	0	ID=g2308.t1.start1;Parent=g2308.t1
HiC_scaffold_10	AUGUSTUS	gene	13246631	13247557	.	+	.	ID=g2308
HiC_scaffold_10	AUGUSTUS	exon	13246631	13247557	.	+	.	ID=g2308.t1.exon1;Parent=g2308.t1
HiC_scaffold_10	AUGUSTUS	mRNA	13246631	13247557	1.0	+	.	ID=g2308.t1;Parent=g2308;em_target=9612.ENSCAFP00000011837;em_score=647.8;em_evalue=4.8e-198;em_tcov=.;em_OGs=2D26P@1|root,2SKP3@2759|Eukaryota,38DIZ@33154|Opisthokonta,3BM36@33208|Metazoa,3D0GS@33213|Bilateria,48AC9@7711|Chordata,499M6@7742|Vertebrata,3JCNJ@40674|Mammalia,3EUWG@33554|Carnivora;em_COG_cat=T;em_desc=Olfactory receptor;em_max_annot_lvl=33208|Metazoa;em_KEGG_ko=ko:K04257;em_KEGG_Pathway=ko04740,map04740;em_BRITE=ko00000,ko00001,ko04030;em_PFAMs=7tm_4;em_Preferred_name=Olfr1018
HiC_scaffold_10	AUGUSTUS	CDS	13246631	13247557	1.0	+	0	ID=g2308.t1.CDS1;Parent=g2308.t1
HiC_scaffold_10	AUGUSTUS	stop_codon	13247555	13247557	.	+	0	ID=g2308.t1.stop1;Parent=g2308.t1
HiC_scaffold_10	AUGUSTUS	stop_codon	13256579	13256581	.	-	0	ID=g2309.t1.stop1;Parent=g2309.t1
HiC_scaffold_10	AUGUSTUS	gene	13256579	13257514	.	-	.	ID=g2309
HiC_scaffold_10	AUGUSTUS	exon	13256579	13257514	.	-	.	ID=g2309.t1.exon1;Parent=g2309.t1
HiC_scaffold_10	AUGUSTUS	mRNA	13256579	13257514	1.0	-	.	ID=g2309.t1;Parent=g2309;em_target=9668.ENSMPUP00000000180;em_score=668.7;em_evalue=3.7e-204;em_tcov=.;em_OGs=2C3P7@1|root,2SHXT@2759|Eukaryota,38BZ7@33154|Opisthokonta,3BHYN@33208|Metazoa,3D41U@33213|Bilateria,47Z4U@7711|Chordata,490SJ@7742|Vertebrata,3JB84@40674|Mammalia,3EM1Z@33554|Carnivora;em_COG_cat=T;em_desc=Olfactory receptor;em_max_annot_lvl=33208|Metazoa;em_Preferred_name=OR5AR1;em_KEGG_ko=ko:K04257;em_KEGG_Pathway=ko04740,map04740;em_BRITE=ko00000,ko00001,ko04030;em_PFAMs=7tm_4;em_GOs=GO:0003008,GO:0003674,GO:0004888,GO:0004984,GO:0005488,GO:0005549,GO:0005575,GO:0005623,GO:0005886,GO:0007154,GO:0007165,GO:0007186,GO:0007600,GO:0007606,GO:0007608,GO:0008150,GO:0009593,GO:0009987,GO:0016020,GO:0016021,GO:0023052,GO:0031224,GO:0032501,GO:0038023,GO:0042221,GO:0044425,GO:0044464,GO:0050789,GO:0050794,GO:0050877,GO:0050896,GO:0050906,GO:0050907,GO:0050911,GO:0051606,GO:0051716,GO:0060089,GO:0065007,GO:0071944
HiC_scaffold_10	AUGUSTUS	CDS	13256579	13257514	1.0	-	0	ID=g2309.t1.CDS1;Parent=g2309.t1
HiC_scaffold_10	AUGUSTUS	start_codon	13257512	13257514	.	-	0	ID=g2309.t1.start1;Parent=g2309.t1
HiC_scaffold_10	AUGUSTUS	start_codon	13269442	13269444	.	+	0	ID=g2310.t1.start1;Parent=g2310.t1
HiC_scaffold_10	AUGUSTUS	gene	13269442	13270395	.	+	.	ID=g2310
HiC_scaffold_10	AUGUSTUS	exon	13269442	13270395	.	+	.	ID=g2310.t1.exon1;Parent=g2310.t1
HiC_scaffold_10	AUGUSTUS	mRNA	13269442	13270395	1.0	+	.	ID=g2310.t1;Parent=g2310;em_target=9361.ENSDNOP00000007028;em_score=815.8;em_evalue=5.6e-249;em_tcov=.;em_OGs=2C3P7@1|root,2RF13@2759|Eukaryota,38EVX@33154|Opisthokonta,3BCQ6@33208|Metazoa,3CV56@33213|Bilateria,488K3@7711|Chordata,4960A@7742|Vertebrata,3JBQN@40674|Mammalia;em_COG_cat=T;em_desc=Olfactory receptor;em_max_annot_lvl=33208|Metazoa;em_KEGG_ko=ko:K04257;em_KEGG_Pathway=ko04740,map04740;em_BRITE=ko00000,ko00001,ko04030;em_PFAMs=7tm_4;em_Preferred_name=OR5AP2;em_GOs=GO:0003008,GO:0003674,GO:0004888,GO:0004984,GO:0005488,GO:0005549,GO:0005575,GO:0005623,GO:0005886,GO:0007154,GO:0007165,GO:0007186,GO:0007600,GO:0007606,GO:0007608,GO:0008150,GO:0009593,GO:0009987,GO:0016020,GO:0016021,GO:0023052,GO:0031224,GO:0032501,GO:0038023,GO:0042221,GO:0044425,GO:0044464,GO:0050789,GO:0050794,GO:0050877,GO:0050896,GO:0050906,GO:0050907,GO:0050911,GO:0051606,GO:0051716,GO:0060089,GO:0065007,GO:0071944
HiC_scaffold_10	AUGUSTUS	CDS	13269442	13270395	1.0	+	0	ID=g2310.t1.CDS1;Parent=g2310.t1
HiC_scaffold_10	AUGUSTUS	stop_codon	13270393	13270395	.	+	0	ID=g2310.t1.stop1;Parent=g2310.t1
HiC_scaffold_10	AUGUSTUS	start_codon	13283410	13283412	.	+	0	ID=g2311.t1.start1;Parent=g2311.t1
HiC_scaffold_10	AUGUSTUS	gene	13283410	13284348	.	+	.	ID=g2311
HiC_scaffold_10	AUGUSTUS	exon	13283410	13284348	.	+	.	ID=g2311.t1.exon1;Parent=g2311.t1
HiC_scaffold_10	AUGUSTUS	mRNA	13283410	13284348	1.0	+	.	ID=g2311.t1;Parent=g2311;em_target=9668.ENSMPUP00000018706;em_score=665.8;em_evalue=1.3e-203;em_tcov=.;em_OGs=2C3P7@1|root,2RF13@2759|Eukaryota,38EVX@33154|Opisthokonta,3BCQ6@33208|Metazoa,3CV56@33213|Bilateria,488K3@7711|Chordata,4960A@7742|Vertebrata,3JE36@40674|Mammalia,3EENH@33554|Carnivora;em_COG_cat=I;em_desc=Olfactory receptor;em_max_annot_lvl=33208|Metazoa;em_KEGG_ko=ko:K04257;em_KEGG_Pathway=ko04740,map04740;em_BRITE=ko00000,ko00001,ko04030;em_PFAMs=7tm_4;em_Preferred_name=OR5AP2
HiC_scaffold_10	AUGUSTUS	CDS	13283410	13284348	1.0	+	0	ID=g2311.t1.CDS1;Parent=g2311.t1
HiC_scaffold_10	AUGUSTUS	stop_codon	13284346	13284348	.	+	0	ID=g2311.t1.stop1;Parent=g2311.t1
HiC_scaffold_10	AUGUSTUS	start_codon	13292818	13292820	.	+	0	ID=g2312.t1.start1;Parent=g2312.t1
HiC_scaffold_10	AUGUSTUS	gene	13292818	13293765	.	+	.	ID=g2312
HiC_scaffold_10	AUGUSTUS	exon	13292818	13293765	.	+	.	ID=g2312.t1.exon1;Parent=g2312.t1
HiC_scaffold_10	AUGUSTUS	mRNA	13292818	13293765	1.0	+	.	ID=g2312.t1;Parent=g2312;em_target=9668.ENSMPUP00000018703;em_score=663.2;em_evalue=2.7e-202;em_tcov=.;em_OGs=2C3P7@1|root,2TDE6@2759|Eukaryota,39UZ2@33154|Opisthokonta,3BHF6@33208|Metazoa,3CXWJ@33213|Bilateria,48A72@7711|Chordata,499AB@7742|Vertebrata,3JEPZ@40674|Mammalia,3EPVY@33554|Carnivora;em_COG_cat=T;em_desc=Olfactory receptor;em_max_annot_lvl=33208|Metazoa;em_KEGG_ko=ko:K04257;em_KEGG_Pathway=ko04740,map04740;em_BRITE=ko00000,ko00001,ko04030;em_PFAMs=7tm_4;em_Preferred_name=OR5M10;em_GOs=GO:0003008,GO:0003674,GO:0004888,GO:0004984,GO:0005488,GO:0005549,GO:0005575,GO:0005623,GO:0005886,GO:0007154,GO:0007165,GO:0007186,GO:0007600,GO:0007606,GO:0007608,GO:0008150,GO:0009593,GO:0009987,GO:0016020,GO:0023052,GO:0032501,GO:0038023,GO:0042221,GO:0044464,GO:0050789,GO:0050794,GO:0050877,GO:0050896,GO:0050906,GO:0050907,GO:0050911,GO:0051606,GO:0051716,GO:0060089,GO:0065007,GO:0071944
HiC_scaffold_10	AUGUSTUS	CDS	13292818	13293765	1.0	+	0	ID=g2312.t1.CDS1;Parent=g2312.t1
HiC_scaffold_10	AUGUSTUS	stop_codon	13293763	13293765	.	+	0	ID=g2312.t1.stop1;Parent=g2312.t1
HiC_scaffold_10	AUGUSTUS	start_codon	13305375	13305377	.	+	0	ID=g2313.t1.start1;Parent=g2313.t1
HiC_scaffold_10	AUGUSTUS	gene	13305375	13306322	.	+	.	ID=g2313
HiC_scaffold_10	AUGUSTUS	exon	13305375	13306322	.	+	.	ID=g2313.t1.exon1;Parent=g2313.t1
HiC_scaffold_10	AUGUSTUS	mRNA	13305375	13306322	1.0	+	.	ID=g2313.t1;Parent=g2313;em_target=9668.ENSMPUP00000018700;em_score=670.3;em_evalue=1.9e-204;em_tcov=.;em_OGs=2C3P7@1|root,2TDE6@2759|Eukaryota,39UZ2@33154|Opisthokonta,3BHF6@33208|Metazoa,3CXWJ@33213|Bilateria,48A72@7711|Chordata,499AB@7742|Vertebrata,3JEPZ@40674|Mammalia,3EPVY@33554|Carnivora;em_COG_cat=T;em_desc=Olfactory receptor;em_max_annot_lvl=33208|Metazoa;em_KEGG_ko=ko:K04257;em_KEGG_Pathway=ko04740,map04740;em_BRITE=ko00000,ko00001,ko04030;em_PFAMs=7tm_4;em_Preferred_name=OR5M10;em_GOs=GO:0003008,GO:0003674,GO:0004888,GO:0004984,GO:0005488,GO:0005549,GO:0005575,GO:0005623,GO:0005886,GO:0007154,GO:0007165,GO:0007186,GO:0007600,GO:0007606,GO:0007608,GO:0008150,GO:0009593,GO:0009987,GO:0016020,GO:0023052,GO:0032501,GO:0038023,GO:0042221,GO:0044464,GO:0050789,GO:0050794,GO:0050877,GO:0050896,GO:0050906,GO:0050907,GO:0050911,GO:0051606,GO:0051716,GO:0060089,GO:0065007,GO:0071944
HiC_scaffold_10	AUGUSTUS	CDS	13305375	13306322	1.0	+	0	ID=g2313.t1.CDS1;Parent=g2313.t1
HiC_scaffold_10	AUGUSTUS	stop_codon	13306320	13306322	.	+	0	ID=g2313.t1.stop1;Parent=g2313.t1
HiC_scaffold_10	AUGUSTUS	stop_codon	13309905	13309907	.	-	0	ID=g2314.t1.stop1;Parent=g2314.t1
HiC_scaffold_10	AUGUSTUS	gene	13309905	13310888	.	-	.	ID=g2314
HiC_scaffold_10	AUGUSTUS	exon	13309905	13310888	.	-	.	ID=g2314.t1.exon1;Parent=g2314.t1
HiC_scaffold_10	AUGUSTUS	mRNA	13309905	13310888	1.0	-	.	ID=g2314.t1;Parent=g2314;em_target=29073.XP_008692473.1;em_score=685.3;em_evalue=2.1e-209;em_tcov=.;em_OGs=29KQH@1|root,2RTZK@2759|Eukaryota,39Z79@33154|Opisthokonta,3BPA0@33208|Metazoa,3D3T8@33213|Bilateria,487JE@7711|Chordata,48VFV@7742|Vertebrata,3J5KV@40674|Mammalia,3EXEC@33554|Carnivora;em_COG_cat=T;em_desc=Olfactory receptor;em_max_annot_lvl=33208|Metazoa;em_KEGG_ko=ko:K04257;em_KEGG_Pathway=ko04740,map04740;em_BRITE=ko00000,ko00001,ko04030;em_PFAMs=7tm_4;em_Preferred_name=
HiC_scaffold_10	AUGUSTUS	CDS	13309905	13310888	1.0	-	0	ID=g2314.t1.CDS1;Parent=g2314.t1
HiC_scaffold_10	AUGUSTUS	start_codon	13310886	13310888	.	-	0	ID=g2314.t1.start1;Parent=g2314.t1
HiC_scaffold_10	AUGUSTUS	start_codon	13351416	13351418	.	+	0	ID=g2315.t1.start1;Parent=g2315.t1
HiC_scaffold_10	AUGUSTUS	gene	13351416	13352384	.	+	.	ID=g2315
HiC_scaffold_10	AUGUSTUS	exon	13351416	13352384	.	+	.	ID=g2315.t1.exon1;Parent=g2315.t1
HiC_scaffold_10	AUGUSTUS	mRNA	13351416	13352384	1.0	+	.	ID=g2315.t1;Parent=g2315;em_target=51337.XP_004667674.1;em_score=949.7;em_evalue=1.2e-289;em_tcov=.;em_OGs=29KPQ@1|root,2T9JC@2759|Eukaryota,39SU0@33154|Opisthokonta,3BCWZ@33208|Metazoa,3D13F@33213|Bilateria,483SF@7711|Chordata,48WWZ@7742|Vertebrata,3J1P6@40674|Mammalia,35MIW@314146|Euarchontoglires,4Q0JH@9989|Rodentia;em_COG_cat=T;em_desc=Olfactory receptor;em_max_annot_lvl=33208|Metazoa;em_KEGG_ko=ko:K04257;em_KEGG_Pathway=ko04740,map04740;em_BRITE=ko00000,ko00001,ko04030;em_PFAMs=7tm_4;em_Preferred_name=OR5M11;em_GOs=GO:0003008,GO:0003674,GO:0004888,GO:0004984,GO:0005488,GO:0005549,GO:0005575,GO:0005623,GO:0005886,GO:0007154,GO:0007165,GO:0007186,GO:0007600,GO:0007606,GO:0007608,GO:0008150,GO:0009593,GO:0009987,GO:0016020,GO:0023052,GO:0032501,GO:0038023,GO:0042221,GO:0044464,GO:0050789,GO:0050794,GO:0050877,GO:0050896,GO:0050906,GO:0050907,GO:0050911,GO:0051606,GO:0051716,GO:0060089,GO:0065007,GO:0071944
HiC_scaffold_10	AUGUSTUS	CDS	13351416	13352384	1.0	+	0	ID=g2315.t1.CDS1;Parent=g2315.t1
HiC_scaffold_10	AUGUSTUS	stop_codon	13352382	13352384	.	+	0	ID=g2315.t1.stop1;Parent=g2315.t1
HiC_scaffold_10	AUGUSTUS	start_codon	13365366	13365368	.	+	0	ID=g2316.t1.start1;Parent=g2316.t1
HiC_scaffold_10	AUGUSTUS	gene	13365366	13366304	.	+	.	ID=g2316
HiC_scaffold_10	AUGUSTUS	exon	13365366	13366304	.	+	.	ID=g2316.t1.exon1;Parent=g2316.t1
HiC_scaffold_10	AUGUSTUS	mRNA	13365366	13366304	1.0	+	.	ID=g2316.t1;Parent=g2316;em_target=9685.ENSFCAP00000020593;em_score=658.1;em_evalue=5.5e-201;em_tcov=.;em_OGs=29KPQ@1|root,2TC7V@2759|Eukaryota,38BRF@33154|Opisthokonta,3BIB4@33208|Metazoa,3D4XX@33213|Bilateria,486W6@7711|Chordata,493CK@7742|Vertebrata,3J44M@40674|Mammalia,3EGVU@33554|Carnivora;em_COG_cat=T;em_desc=Olfactory receptor;em_max_annot_lvl=33208|Metazoa;em_Preferred_name=;em_KEGG_ko=ko:K04257;em_KEGG_Pathway=ko04740,map04740;em_BRITE=ko00000,ko00001,ko04030;em_PFAMs=7tm_4;em_GOs=GO:0003008,GO:0003674,GO:0004888,GO:0004984,GO:0005488,GO:0005549,GO:0005575,GO:0005623,GO:0005886,GO:0007154,GO:0007165,GO:0007186,GO:0007600,GO:0007606,GO:0007608,GO:0008150,GO:0009593,GO:0009987,GO:0016020,GO:0016021,GO:0023052,GO:0031224,GO:0032501,GO:0038023,GO:0042221,GO:0044425,GO:0044464,GO:0050789,GO:0050794,GO:0050877,GO:0050896,GO:0050906,GO:0050907,GO:0050911,GO:0051606,GO:0051716,GO:0060089,GO:0065007,GO:0071944
HiC_scaffold_10	AUGUSTUS	CDS	13365366	13366304	1.0	+	0	ID=g2316.t1.CDS1;Parent=g2316.t1
HiC_scaffold_10	AUGUSTUS	stop_codon	13366302	13366304	.	+	0	ID=g2316.t1.stop1;Parent=g2316.t1
HiC_scaffold_10	AUGUSTUS	start_codon	13378628	13378630	.	+	0	ID=g2317.t1.start1;Parent=g2317.t1
HiC_scaffold_10	AUGUSTUS	gene	13378628	13379563	.	+	.	ID=g2317
HiC_scaffold_10	AUGUSTUS	exon	13378628	13379563	.	+	.	ID=g2317.t1.exon1;Parent=g2317.t1
HiC_scaffold_10	AUGUSTUS	mRNA	13378628	13379563	1.0	+	.	ID=g2317.t1;Parent=g2317;em_target=9668.ENSMPUP00000018422;em_score=662.9;em_evalue=1.6e-202;em_tcov=.;em_OGs=2C3P7@1|root,2RTZH@2759|Eukaryota,39ZG7@33154|Opisthokonta,3BNPD@33208|Metazoa,3D4M7@33213|Bilateria,48C99@7711|Chordata,49927@7742|Vertebrata,3JE88@40674|Mammalia,3EJDZ@33554|Carnivora;em_COG_cat=T;em_desc=Olfactory receptor;em_max_annot_lvl=33208|Metazoa;em_Preferred_name=OR5M8;em_KEGG_ko=ko:K04257;em_KEGG_Pathway=ko04740,map04740;em_BRITE=ko00000,ko00001,ko04030;em_PFAMs=7tm_4;em_GOs=GO:0003008,GO:0003674,GO:0004888,GO:0004984,GO:0005488,GO:0005549,GO:0005575,GO:0005623,GO:0005886,GO:0007154,GO:0007165,GO:0007186,GO:0007600,GO:0007606,GO:0007608,GO:0008150,GO:0009593,GO:0009987,GO:0016020,GO:0023052,GO:0032501,GO:0038023,GO:0042221,GO:0044464,GO:0050789,GO:0050794,GO:0050877,GO:0050896,GO:0050906,GO:0050907,GO:0050911,GO:0051606,GO:0051716,GO:0060089,GO:0065007,GO:0071944
HiC_scaffold_10	AUGUSTUS	CDS	13378628	13379563	1.0	+	0	ID=g2317.t1.CDS1;Parent=g2317.t1
HiC_scaffold_10	AUGUSTUS	stop_codon	13379561	13379563	.	+	0	ID=g2317.t1.stop1;Parent=g2317.t1
HiC_scaffold_10	AUGUSTUS	start_codon	13420275	13420277	.	+	0	ID=g2318.t1.start1;Parent=g2318.t1
HiC_scaffold_10	AUGUSTUS	gene	13420275	13421207	.	+	.	ID=g2318
HiC_scaffold_10	AUGUSTUS	exon	13420275	13421207	.	+	.	ID=g2318.t1.exon1;Parent=g2318.t1
HiC_scaffold_10	AUGUSTUS	mRNA	13420275	13421207	1.0	+	.	ID=g2318.t1;Parent=g2318;em_target=29073.XP_008692338.1;em_score=642.4;em_evalue=7.8e-196;em_tcov=.;em_OGs=2C3P7@1|root,2SJ6M@2759|Eukaryota,39JSJ@33154|Opisthokonta,3BMGG@33208|Metazoa,3CZYS@33213|Bilateria,4878R@7711|Chordata,499C5@7742|Vertebrata,3J795@40674|Mammalia,3EIRF@33554|Carnivora;em_COG_cat=T;em_desc=Olfactory receptor;em_max_annot_lvl=33208|Metazoa;em_KEGG_ko=ko:K04257;em_KEGG_Pathway=ko04740,map04740;em_BRITE=ko00000,ko00001,ko04030;em_PFAMs=7tm_4;em_Preferred_name=OR5M3;em_GOs=GO:0003008,GO:0003674,GO:0004888,GO:0004984,GO:0005488,GO:0005549,GO:0005575,GO:0005623,GO:0005886,GO:0007154,GO:0007165,GO:0007186,GO:0007600,GO:0007606,GO:0007608,GO:0008150,GO:0009593,GO:0009987,GO:0016020,GO:0023052,GO:0032501,GO:0038023,GO:0042221,GO:0044464,GO:0050789,GO:0050794,GO:0050877,GO:0050896,GO:0050906,GO:0050907,GO:0050911,GO:0051606,GO:0051716,GO:0060089,GO:0065007,GO:0071944
HiC_scaffold_10	AUGUSTUS	CDS	13420275	13421207	1.0	+	0	ID=g2318.t1.CDS1;Parent=g2318.t1
HiC_scaffold_10	AUGUSTUS	stop_codon	13421205	13421207	.	+	0	ID=g2318.t1.stop1;Parent=g2318.t1
HiC_scaffold_10	AUGUSTUS	start_codon	13431228	13431230	.	+	0	ID=g2319.t1.start1;Parent=g2319.t1
HiC_scaffold_10	AUGUSTUS	gene	13431228	13432160	.	+	.	ID=g2319
HiC_scaffold_10	AUGUSTUS	exon	13431228	13432160	.	+	.	ID=g2319.t1.exon1;Parent=g2319.t1
HiC_scaffold_10	AUGUSTUS	mRNA	13431228	13432160	1.0	+	.	ID=g2319.t1;Parent=g2319;em_target=9612.ENSCAFP00000032825;em_score=652.4;em_evalue=9.7e-200;em_tcov=.;em_OGs=2C3P7@1|root,2TKN3@2759|Eukaryota,3AEDK@33154|Opisthokonta,3BMF2@33208|Metazoa,3D28X@33213|Bilateria,48CSV@7711|Chordata,498SS@7742|Vertebrata,3J3D9@40674|Mammalia,3EWYF@33554|Carnivora;em_COG_cat=T;em_desc=Serpentine type 7TM GPCR chemoreceptor Srsx;em_max_annot_lvl=33208|Metazoa;em_PFAMs=7tm_4;em_Preferred_name=;em_KEGG_ko=ko:K04257;em_KEGG_Pathway=ko04740,map04740;em_BRITE=ko00000,ko00001,ko04030
HiC_scaffold_10	AUGUSTUS	CDS	13431228	13432160	1.0	+	0	ID=g2319.t1.CDS1;Parent=g2319.t1
HiC_scaffold_10	AUGUSTUS	stop_codon	13432158	13432160	.	+	0	ID=g2319.t1.stop1;Parent=g2319.t1
HiC_scaffold_10	AUGUSTUS	start_codon	13446560	13446562	.	+	0	ID=g2320.t1.start1;Parent=g2320.t1
HiC_scaffold_10	AUGUSTUS	gene	13446560	13447492	.	+	.	ID=g2320
HiC_scaffold_10	AUGUSTUS	exon	13446560	13447492	.	+	.	ID=g2320.t1.exon1;Parent=g2320.t1
HiC_scaffold_10	AUGUSTUS	mRNA	13446560	13447492	1.0	+	.	ID=g2320.t1;Parent=g2320;em_target=9668.ENSMPUP00000018417;em_score=675.8;em_evalue=4.7e-206;em_tcov=.;em_OGs=2C3P7@1|root,2SJ6M@2759|Eukaryota,39JSJ@33154|Opisthokonta,3BMGG@33208|Metazoa,3CZYS@33213|Bilateria,4878R@7711|Chordata,499C5@7742|Vertebrata,3J795@40674|Mammalia,3ETFS@33554|Carnivora;em_COG_cat=T;em_desc=Olfactory receptor, family 5, subfamily M, member 9;em_max_annot_lvl=33208|Metazoa;em_Preferred_name=OR5M9;em_KEGG_ko=ko:K04257;em_KEGG_Pathway=ko04740,map04740;em_BRITE=ko00000,ko00001,ko04030;em_PFAMs=7tm_4;em_GOs=GO:0003008,GO:0003674,GO:0004888,GO:0004984,GO:0005488,GO:0005549,GO:0005575,GO:0005623,GO:0005886,GO:0007154,GO:0007165,GO:0007186,GO:0007600,GO:0007606,GO:0007608,GO:0008150,GO:0009593,GO:0009987,GO:0016020,GO:0023052,GO:0032501,GO:0038023,GO:0042221,GO:0044464,GO:0050789,GO:0050794,GO:0050877,GO:0050896,GO:0050906,GO:0050907,GO:0050911,GO:0051606,GO:0051716,GO:0060089,GO:0065007,GO:0071944
HiC_scaffold_10	AUGUSTUS	CDS	13446560	13447492	1.0	+	0	ID=g2320.t1.CDS1;Parent=g2320.t1
HiC_scaffold_10	AUGUSTUS	stop_codon	13447490	13447492	.	+	0	ID=g2320.t1.stop1;Parent=g2320.t1
HiC_scaffold_10	AUGUSTUS	start_codon	13466747	13466749	.	+	0	ID=g2321.t1.start1;Parent=g2321.t1
HiC_scaffold_10	AUGUSTUS	gene	13466747	13467706	.	+	.	ID=g2321
HiC_scaffold_10	AUGUSTUS	exon	13466747	13467706	.	+	.	ID=g2321.t1.exon1;Parent=g2321.t1
HiC_scaffold_10	AUGUSTUS	mRNA	13466747	13467706	1.0	+	.	ID=g2321.t1;Parent=g2321;em_target=9668.ENSMPUP00000018412;em_score=685.4;em_evalue=4.2e-209;em_tcov=.;em_OGs=2C3P7@1|root,2RF3K@2759|Eukaryota,39Z9K@33154|Opisthokonta,3BHVA@33208|Metazoa,3CTGY@33213|Bilateria,489I6@7711|Chordata,492CV@7742|Vertebrata,3J8RU@40674|Mammalia,3EN8D@33554|Carnivora;em_COG_cat=T;em_desc=Olfactory receptor;em_max_annot_lvl=33208|Metazoa;em_Preferred_name=OR5R1;em_KEGG_ko=ko:K04257;em_KEGG_Pathway=ko04740,map04740;em_BRITE=ko00000,ko00001,ko04030;em_PFAMs=7tm_4;em_GOs=GO:0003008,GO:0003674,GO:0004888,GO:0004984,GO:0005488,GO:0005549,GO:0005575,GO:0005623,GO:0005886,GO:0007154,GO:0007165,GO:0007186,GO:0007600,GO:0007606,GO:0007608,GO:0008150,GO:0009593,GO:0009987,GO:0016020,GO:0023052,GO:0032501,GO:0038023,GO:0042221,GO:0044464,GO:0050789,GO:0050794,GO:0050877,GO:0050896,GO:0050906,GO:0050907,GO:0050911,GO:0051606,GO:0051716,GO:0060089,GO:0065007,GO:0071944
HiC_scaffold_10	AUGUSTUS	CDS	13466747	13467706	1.0	+	0	ID=g2321.t1.CDS1;Parent=g2321.t1
HiC_scaffold_10	AUGUSTUS	stop_codon	13467704	13467706	.	+	0	ID=g2321.t1.stop1;Parent=g2321.t1
HiC_scaffold_10	AUGUSTUS	stop_codon	13503034	13503036	.	-	0	ID=g2322.t1.stop1;Parent=g2322.t1
HiC_scaffold_10	AUGUSTUS	gene	13503034	13503978	.	-	.	ID=g2322
HiC_scaffold_10	AUGUSTUS	exon	13503034	13503978	.	-	.	ID=g2322.t1.exon1;Parent=g2322.t1
HiC_scaffold_10	AUGUSTUS	mRNA	13503034	13503978	1.0	-	.	ID=g2322.t1;Parent=g2322;em_target=9361.ENSDNOP00000003742;em_score=930.4;em_evalue=1.4e-283;em_tcov=.;em_OGs=2C3P7@1|root,2RF3K@2759|Eukaryota,38HN6@33154|Opisthokonta,3BK8U@33208|Metazoa,3CSN6@33213|Bilateria,482SB@7711|Chordata,497I0@7742|Vertebrata,3JC1I@40674|Mammalia;em_COG_cat=T;em_desc=Olfactory receptor;em_max_annot_lvl=33208|Metazoa;em_PFAMs=7tm_4;em_Preferred_name=OR8U1;em_KEGG_ko=ko:K04257;em_KEGG_Pathway=ko04740,map04740;em_BRITE=ko00000,ko00001,ko04030
HiC_scaffold_10	AUGUSTUS	CDS	13503034	13503978	1.0	-	0	ID=g2322.t1.CDS1;Parent=g2322.t1
HiC_scaffold_10	AUGUSTUS	start_codon	13503976	13503978	.	-	0	ID=g2322.t1.start1;Parent=g2322.t1
HiC_scaffold_10	AUGUSTUS	stop_codon	13513396	13513398	.	-	0	ID=g2323.t1.stop1;Parent=g2323.t1
HiC_scaffold_10	AUGUSTUS	gene	13513396	13514343	.	-	.	ID=g2323
HiC_scaffold_10	AUGUSTUS	exon	13513396	13514343	.	-	.	ID=g2323.t1.exon1;Parent=g2323.t1
HiC_scaffold_10	AUGUSTUS	mRNA	13513396	13514343	0.88	-	.	ID=g2323.t1;Parent=g2323;em_target=9668.ENSMPUP00000018404;em_score=651.3;em_evalue=2.5e-198;em_tcov=.;em_OGs=2EGVJ@1|root,2SMQ4@2759|Eukaryota,39S48@33154|Opisthokonta,3BKSD@33208|Metazoa,3CYAI@33213|Bilateria,48A1R@7711|Chordata,48WQD@7742|Vertebrata,3J2PU@40674|Mammalia,3EJ5D@33554|Carnivora;em_COG_cat=T;em_desc=Olfactory receptor;em_max_annot_lvl=33208|Metazoa;em_Preferred_name=OR8J1;em_KEGG_ko=ko:K04257;em_KEGG_Pathway=ko04740,map04740;em_BRITE=ko00000,ko00001,ko04030;em_PFAMs=7tm_4;em_GOs=GO:0003008,GO:0003674,GO:0004888,GO:0004984,GO:0005488,GO:0005549,GO:0005575,GO:0005623,GO:0005886,GO:0007154,GO:0007165,GO:0007186,GO:0007600,GO:0007606,GO:0007608,GO:0008150,GO:0009593,GO:0009987,GO:0016020,GO:0023052,GO:0032501,GO:0038023,GO:0042221,GO:0044464,GO:0050789,GO:0050794,GO:0050877,GO:0050896,GO:0050906,GO:0050907,GO:0050911,GO:0051606,GO:0051716,GO:0060089,GO:0065007,GO:0071944
HiC_scaffold_10	AUGUSTUS	CDS	13513396	13514343	0.88	-	0	ID=g2323.t1.CDS1;Parent=g2323.t1
HiC_scaffold_10	AUGUSTUS	start_codon	13514341	13514343	.	-	0	ID=g2323.t1.start1;Parent=g2323.t1
HiC_scaffold_10	AUGUSTUS	start_codon	13602912	13602914	.	+	0	ID=g2324.t1.start1;Parent=g2324.t1
HiC_scaffold_10	AUGUSTUS	gene	13602912	13603850	.	+	.	ID=g2324
HiC_scaffold_10	AUGUSTUS	exon	13602912	13603850	.	+	.	ID=g2324.t1.exon1;Parent=g2324.t1
HiC_scaffold_10	AUGUSTUS	mRNA	13602912	13603850	0.93	+	.	ID=g2324.t1;Parent=g2324;em_target=9668.ENSMPUP00000018539;em_score=685.0;em_evalue=4.3e-209;em_tcov=.;em_OGs=2C3P7@1|root,2QVH7@2759|Eukaryota,391R3@33154|Opisthokonta,3BBBW@33208|Metazoa,3D043@33213|Bilateria,487DX@7711|Chordata,493F4@7742|Vertebrata,3JD72@40674|Mammalia,3EJRJ@33554|Carnivora;em_COG_cat=T;em_desc=Olfactory receptor;em_max_annot_lvl=33208|Metazoa;em_Preferred_name=OR5J2;em_KEGG_ko=ko:K04257;em_KEGG_Pathway=ko04740,map04740;em_BRITE=ko00000,ko00001,ko04030;em_PFAMs=7tm_4;em_GOs=GO:0003008,GO:0003674,GO:0004888,GO:0004984,GO:0005488,GO:0005549,GO:0005575,GO:0005623,GO:0005886,GO:0007154,GO:0007165,GO:0007186,GO:0007600,GO:0007606,GO:0007608,GO:0008150,GO:0009593,GO:0009987,GO:0016020,GO:0023052,GO:0032501,GO:0038023,GO:0042221,GO:0044464,GO:0050789,GO:0050794,GO:0050877,GO:0050896,GO:0050906,GO:0050907,GO:0050911,GO:0051606,GO:0051716,GO:0060089,GO:0065007,GO:0071944
HiC_scaffold_10	AUGUSTUS	CDS	13602912	13603850	0.93	+	0	ID=g2324.t1.CDS1;Parent=g2324.t1
HiC_scaffold_10	AUGUSTUS	stop_codon	13603848	13603850	.	+	0	ID=g2324.t1.stop1;Parent=g2324.t1
HiC_scaffold_10	AUGUSTUS	start_codon	13645815	13645817	.	+	0	ID=g2325.t1.start1;Parent=g2325.t1
HiC_scaffold_10	AUGUSTUS	gene	13645815	13646762	.	+	.	ID=g2325
HiC_scaffold_10	AUGUSTUS	exon	13645815	13646762	.	+	.	ID=g2325.t1.exon1;Parent=g2325.t1
HiC_scaffold_10	AUGUSTUS	mRNA	13645815	13646762	1.0	+	.	ID=g2325.t1;Parent=g2325;em_target=9361.ENSDNOP00000021769;em_score=710.5;em_evalue=2.4e-216;em_tcov=.;em_OGs=2C3P7@1|root,2SKRH@2759|Eukaryota,39FEV@33154|Opisthokonta,3BJYI@33208|Metazoa,3D3QF@33213|Bilateria,47ZWY@7711|Chordata,48YBX@7742|Vertebrata,3JFWZ@40674|Mammalia;em_COG_cat=T;em_desc=odorant binding;em_max_annot_lvl=33208|Metazoa;em_KEGG_ko=ko:K04257;em_KEGG_Pathway=ko04740,map04740;em_BRITE=ko00000,ko00001,ko04030;em_PFAMs=7tm_4;em_Preferred_name=OR8H1;em_GOs=GO:0003008,GO:0003674,GO:0004888,GO:0004984,GO:0005488,GO:0005549,GO:0005575,GO:0005623,GO:0005886,GO:0007154,GO:0007165,GO:0007186,GO:0007600,GO:0007606,GO:0007608,GO:0008150,GO:0009593,GO:0009987,GO:0016020,GO:0023052,GO:0032501,GO:0038023,GO:0042221,GO:0044464,GO:0050789,GO:0050794,GO:0050877,GO:0050896,GO:0050906,GO:0050907,GO:0050911,GO:0051606,GO:0051716,GO:0060089,GO:0065007,GO:0071944
HiC_scaffold_10	AUGUSTUS	CDS	13645815	13646762	1.0	+	0	ID=g2325.t1.CDS1;Parent=g2325.t1
HiC_scaffold_10	AUGUSTUS	stop_codon	13646760	13646762	.	+	0	ID=g2325.t1.stop1;Parent=g2325.t1
HiC_scaffold_10	AUGUSTUS	stop_codon	13660172	13660174	.	-	0	ID=g2326.t1.stop1;Parent=g2326.t1
HiC_scaffold_10	AUGUSTUS	gene	13660172	13661104	.	-	.	ID=g2326
HiC_scaffold_10	AUGUSTUS	exon	13660172	13661104	.	-	.	ID=g2326.t1.exon1;Parent=g2326.t1
HiC_scaffold_10	AUGUSTUS	mRNA	13660172	13661104	1.0	-	.	ID=g2326.t1;Parent=g2326;em_target=9361.ENSDNOP00000029743;em_score=1184.4;em_evalue=0.0;em_tcov=.;em_OGs=2C3P7@1|root,2SHA3@2759|Eukaryota,39TCK@33154|Opisthokonta,3BM5M@33208|Metazoa,3CUR8@33213|Bilateria,483Z3@7711|Chordata,48WKY@7742|Vertebrata,3J4X8@40674|Mammalia;em_COG_cat=T;em_desc=serotonin receptor activity;em_max_annot_lvl=33208|Metazoa;em_Preferred_name=OR5T3;em_KEGG_ko=ko:K04257;em_KEGG_Pathway=ko04740,map04740;em_BRITE=ko00000,ko00001,ko04030;em_PFAMs=7tm_4;em_GOs=GO:0003674,GO:0004888,GO:0004930,GO:0004993,GO:0005575,GO:0005623,GO:0005886,GO:0007154,GO:0007165,GO:0007186,GO:0007210,GO:0008150,GO:0008227,GO:0009987,GO:0016020,GO:0023052,GO:0030594,GO:0038023,GO:0044464,GO:0050789,GO:0050794,GO:0050896,GO:0051716,GO:0060089,GO:0065007,GO:0071944,GO:0098664,GO:0099528,GO:0099589
HiC_scaffold_10	AUGUSTUS	CDS	13660172	13661104	1.0	-	0	ID=g2326.t1.CDS1;Parent=g2326.t1
HiC_scaffold_10	AUGUSTUS	start_codon	13661102	13661104	.	-	0	ID=g2326.t1.start1;Parent=g2326.t1
HiC_scaffold_10	AUGUSTUS	start_codon	13666848	13666850	.	+	0	ID=g2327.t1.start1;Parent=g2327.t1
HiC_scaffold_10	AUGUSTUS	gene	13666848	13667822	.	+	.	ID=g2327
HiC_scaffold_10	AUGUSTUS	exon	13666848	13667822	.	+	.	ID=g2327.t1.exon1;Parent=g2327.t1
HiC_scaffold_10	AUGUSTUS	mRNA	13666848	13667822	1.0	+	.	ID=g2327.t1;Parent=g2327;em_target=9361.ENSDNOP00000029743;em_score=1318.2;em_evalue=0.0;em_tcov=.;em_OGs=2C3P7@1|root,2SHA3@2759|Eukaryota,39TCK@33154|Opisthokonta,3BM5M@33208|Metazoa,3CUR8@33213|Bilateria,483Z3@7711|Chordata,48WKY@7742|Vertebrata,3J4X8@40674|Mammalia;em_COG_cat=T;em_desc=serotonin receptor activity;em_max_annot_lvl=33208|Metazoa;em_Preferred_name=OR5T3;em_KEGG_ko=ko:K04257;em_KEGG_Pathway=ko04740,map04740;em_BRITE=ko00000,ko00001,ko04030;em_PFAMs=7tm_4;em_GOs=GO:0003674,GO:0004888,GO:0004930,GO:0004993,GO:0005575,GO:0005623,GO:0005886,GO:0007154,GO:0007165,GO:0007186,GO:0007210,GO:0008150,GO:0008227,GO:0009987,GO:0016020,GO:0023052,GO:0030594,GO:0038023,GO:0044464,GO:0050789,GO:0050794,GO:0050896,GO:0051716,GO:0060089,GO:0065007,GO:0071944,GO:0098664,GO:0099528,GO:0099589
HiC_scaffold_10	AUGUSTUS	CDS	13666848	13667822	1.0	+	0	ID=g2327.t1.CDS1;Parent=g2327.t1
HiC_scaffold_10	GeneMark.hmm3	start_codon	13667235	13667237	.	+	0	ID=g2327.t2.start1;Parent=g2327.t2
HiC_scaffold_10	GeneMark.hmm3	mRNA	13667235	13667822	.	+	.	ID=g2327.t2;Parent=g2327;em_target=59538.XP_005984665.1;em_score=697.1;em_evalue=1.1e-213;em_tcov=.;em_OGs=2C3P7@1|root,2SHA3@2759|Eukaryota,39TCK@33154|Opisthokonta,3BM5M@33208|Metazoa,3CUR8@33213|Bilateria,483Z3@7711|Chordata,48WKY@7742|Vertebrata,3J4X8@40674|Mammalia,4JAMY@91561|Cetartiodactyla;em_COG_cat=T;em_desc=Belongs to the G-protein coupled receptor 1 family;em_max_annot_lvl=33208|Metazoa;em_Preferred_name=OR5T3;em_KEGG_ko=ko:K04257;em_KEGG_Pathway=ko04740,map04740;em_BRITE=ko00000,ko00001,ko04030;em_PFAMs=7tm_4;em_GOs=GO:0001591,GO:0001963,GO:0003008,GO:0003674,GO:0004888,GO:0004930,GO:0004952,GO:0004984,GO:0004993,GO:0005488,GO:0005575,GO:0005622,GO:0005623,GO:0005737,GO:0005886,GO:0005887,GO:0006873,GO:0006874,GO:0006875,GO:0007154,GO:0007165,GO:0007186,GO:0007187,GO:0007188,GO:0007193,GO:0007194,GO:0007195,GO:0007200,GO:0007210,GO:0007212,GO:0007267,GO:0007268,GO:0007600,GO:0007606,GO:0007608,GO:0007610,GO:0008021,GO:0008144,GO:0008150,GO:0008227,GO:0009410,GO:0009593,GO:0009636,GO:0009987,GO:0010033,GO:0010243,GO:0010646,GO:0010648,GO:0010959,GO:0012505,GO:0012506,GO:0014059,GO:0014070,GO:0016020,GO:0016021,GO:0019725,GO:0022898,GO:0023051,GO:0023052,GO:0023057,GO:0030003,GO:0030133,GO:0030534,GO:0030594,GO:0030658,GO:0030659,GO:0030672,GO:0031090,GO:0031224,GO:0031226,GO:0031279,GO:0031280,GO:0031410,GO:0031982,GO:0032409,GO:0032410,GO:0032412,GO:0032413,GO:0032501,GO:0032879,GO:0034762,GO:0034763,GO:0034765,GO:0034766,GO:0035240,GO:0038023,GO:0042220,GO:0042221,GO:0042493,GO:0042592,GO:0043086,GO:0043167,GO:0043169,GO:0043226,GO:0043227,GO:0043229,GO:0043266,GO:0043269,GO:0043271,GO:0043279,GO:0044092,GO:0044422,GO:0044424,GO:0044425,GO:0044433,GO:0044444,GO:0044446,GO:0044456,GO:0044459,GO:0044464,GO:0045202,GO:0045471,GO:0045761,GO:0046677,GO:0048148,GO:0048149,GO:0048519,GO:0048523,GO:0048583,GO:0048878,GO:0050433,GO:0050789,GO:0050790,GO:0050794,GO:0050801,GO:0050804,GO:0050805,GO:0050877,GO:0050896,GO:0050906,GO:0050907,GO:0050911,GO:0051046,GO:0051049,GO:0051051,GO:0051339,GO:0051350,GO:0051480,GO:0051481,GO:0051606,GO:0051716,GO:0051924,GO:0051926,GO:0051952,GO:0051966,GO:0051967,GO:0055065,GO:0055074,GO:0055080,GO:0055082,GO:0060089,GO:0060158,GO:0060359,GO:0065007,GO:0065008,GO:0065009,GO:0070382,GO:0070405,GO:0071944,GO:0072347,GO:0072503,GO:0072507,GO:0097159,GO:0097305,GO:0097458,GO:0097708,GO:0098588,GO:0098664,GO:0098771,GO:0098793,GO:0098805,GO:0098916,GO:0099177,GO:0099501,GO:0099503,GO:0099528,GO:0099536,GO:0099537,GO:0099589,GO:1901019,GO:1901020,GO:1901338,GO:1901385,GO:1901386,GO:1901698,GO:1901700,GO:1903169,GO:1903170,GO:1903530,GO:1904062,GO:1904063,GO:2001023,GO:2001257,GO:2001258
HiC_scaffold_10	GeneMark.hmm3	CDS	13667235	13667822	.	+	0	ID=g2327.t2.CDS1;Parent=g2327.t2
HiC_scaffold_10	GeneMark.hmm3	exon	13667235	13667822	.	+	0	ID=g2327.t2.exon1;Parent=g2327.t2
HiC_scaffold_10	AUGUSTUS	stop_codon	13667820	13667822	.	+	0	ID=g2327.t1.stop1;Parent=g2327.t1
HiC_scaffold_10	GeneMark.hmm3	stop_codon	13667820	13667822	.	+	0	ID=g2327.t2.stop1;Parent=g2327.t2
HiC_scaffold_10	AUGUSTUS	start_codon	13742180	13742182	.	+	0	ID=g2328.t1.start1;Parent=g2328.t1
HiC_scaffold_10	AUGUSTUS	gene	13742180	13743127	.	+	.	ID=g2328
HiC_scaffold_10	AUGUSTUS	exon	13742180	13743127	.	+	.	ID=g2328.t1.exon1;Parent=g2328.t1
HiC_scaffold_10	AUGUSTUS	mRNA	13742180	13743127	1.0	+	.	ID=g2328.t1;Parent=g2328;em_target=9668.ENSMPUP00000018524;em_score=664.0;em_evalue=3e-202;em_tcov=.;em_OGs=2EGVJ@1|root,2SMQ4@2759|Eukaryota,39S48@33154|Opisthokonta,3BKSD@33208|Metazoa,3CYAI@33213|Bilateria,48A1R@7711|Chordata,48WQD@7742|Vertebrata,3J2PU@40674|Mammalia,3EJSV@33554|Carnivora;em_COG_cat=T;em_desc=Olfactory receptor;em_max_annot_lvl=33208|Metazoa;em_Preferred_name=OR8J2;em_KEGG_ko=ko:K04257;em_KEGG_Pathway=ko04740,map04740;em_BRITE=ko00000,ko00001,ko04030;em_PFAMs=7tm_4
HiC_scaffold_10	AUGUSTUS	CDS	13742180	13743127	1.0	+	0	ID=g2328.t1.CDS1;Parent=g2328.t1
HiC_scaffold_10	AUGUSTUS	stop_codon	13743125	13743127	.	+	0	ID=g2328.t1.stop1;Parent=g2328.t1
HiC_scaffold_10	AUGUSTUS	start_codon	13764038	13764040	.	+	0	ID=g2329.t1.start1;Parent=g2329.t1
HiC_scaffold_10	AUGUSTUS	gene	13764038	13764985	.	+	.	ID=g2329
HiC_scaffold_10	AUGUSTUS	exon	13764038	13764985	.	+	.	ID=g2329.t1.exon1;Parent=g2329.t1
HiC_scaffold_10	AUGUSTUS	mRNA	13764038	13764985	1.0	+	.	ID=g2329.t1;Parent=g2329;em_target=9668.ENSMPUP00000018524;em_score=618.6;em_evalue=1.9e-188;em_tcov=.;em_OGs=2EGVJ@1|root,2SMQ4@2759|Eukaryota,39S48@33154|Opisthokonta,3BKSD@33208|Metazoa,3CYAI@33213|Bilateria,48A1R@7711|Chordata,48WQD@7742|Vertebrata,3J2PU@40674|Mammalia,3EJSV@33554|Carnivora;em_COG_cat=T;em_desc=Olfactory receptor;em_max_annot_lvl=33208|Metazoa;em_Preferred_name=OR8J2;em_KEGG_ko=ko:K04257;em_KEGG_Pathway=ko04740,map04740;em_BRITE=ko00000,ko00001,ko04030;em_PFAMs=7tm_4
HiC_scaffold_10	AUGUSTUS	CDS	13764038	13764985	1.0	+	0	ID=g2329.t1.CDS1;Parent=g2329.t1
HiC_scaffold_10	AUGUSTUS	stop_codon	13764983	13764985	.	+	0	ID=g2329.t1.stop1;Parent=g2329.t1
HiC_scaffold_10	AUGUSTUS	start_codon	13845761	13845763	.	+	0	ID=g2330.t1.start1;Parent=g2330.t1
HiC_scaffold_10	AUGUSTUS	gene	13845761	13846699	.	+	.	ID=g2330
HiC_scaffold_10	AUGUSTUS	exon	13845761	13846699	.	+	.	ID=g2330.t1.exon1;Parent=g2330.t1
HiC_scaffold_10	AUGUSTUS	mRNA	13845761	13846699	1.0	+	.	ID=g2330.t1;Parent=g2330;em_target=29073.XP_008692310.1;em_score=596.2;em_evalue=9.9e-182;em_tcov=.;em_OGs=2C3P7@1|root,2SI62@2759|Eukaryota,3AFE9@33154|Opisthokonta,3BN5T@33208|Metazoa,3D5EB@33213|Bilateria,48340@7711|Chordata,48YIR@7742|Vertebrata,3JASK@40674|Mammalia,3EXE9@33554|Carnivora;em_COG_cat=T;em_desc=Olfactory receptor 10AG1-like;em_max_annot_lvl=33208|Metazoa;em_KEGG_ko=ko:K04257;em_KEGG_Pathway=ko04740,map04740;em_BRITE=ko00000,ko00001,ko04030;em_PFAMs=7tm_4;em_Preferred_name=Olfr1148
HiC_scaffold_10	AUGUSTUS	CDS	13845761	13846699	1.0	+	0	ID=g2330.t1.CDS1;Parent=g2330.t1
HiC_scaffold_10	AUGUSTUS	stop_codon	13846697	13846699	.	+	0	ID=g2330.t1.stop1;Parent=g2330.t1
HiC_scaffold_10	AUGUSTUS	start_codon	13892757	13892759	.	+	0	ID=g2331.t1.start1;Parent=g2331.t1
HiC_scaffold_10	AUGUSTUS	gene	13892757	13893692	.	+	.	ID=g2331
HiC_scaffold_10	AUGUSTUS	exon	13892757	13893692	.	+	.	ID=g2331.t1.exon1;Parent=g2331.t1
HiC_scaffold_10	AUGUSTUS	mRNA	13892757	13893692	1.0	+	.	ID=g2331.t1;Parent=g2331;em_target=9707.XP_004412033.1;em_score=622.6;em_evalue=3.1e-191;em_tcov=.;em_OGs=2C3P7@1|root,2RF13@2759|Eukaryota,38EVX@33154|Opisthokonta,3BP3Q@33208|Metazoa,3CXP4@33213|Bilateria,482S2@7711|Chordata,493X3@7742|Vertebrata,3JJ2X@40674|Mammalia,3EUYB@33554|Carnivora;em_COG_cat=T;em_desc=Olfactory receptor-like protein;em_max_annot_lvl=33208|Metazoa;em_KEGG_ko=ko:K04257;em_KEGG_Pathway=ko04740,map04740;em_BRITE=ko00000,ko00001,ko04030;em_PFAMs=7tm_4;em_Preferred_name=;em_GOs=GO:0003008,GO:0003674,GO:0004888,GO:0004984,GO:0005488,GO:0005549,GO:0005575,GO:0005623,GO:0005886,GO:0007154,GO:0007165,GO:0007186,GO:0007600,GO:0007606,GO:0007608,GO:0008150,GO:0009593,GO:0009987,GO:0016020,GO:0023052,GO:0032501,GO:0038023,GO:0042221,GO:0044464,GO:0050789,GO:0050794,GO:0050877,GO:0050896,GO:0050906,GO:0050907,GO:0050911,GO:0051606,GO:0051716,GO:0060089,GO:0065007,GO:0071944
HiC_scaffold_10	AUGUSTUS	CDS	13892757	13893692	1.0	+	0	ID=g2331.t1.CDS1;Parent=g2331.t1
HiC_scaffold_10	AUGUSTUS	stop_codon	13893690	13893692	.	+	0	ID=g2331.t1.stop1;Parent=g2331.t1
HiC_scaffold_10	AUGUSTUS	start_codon	13912305	13912307	.	+	0	ID=g2332.t1.start1;Parent=g2332.t1
HiC_scaffold_10	AUGUSTUS	gene	13912305	13913240	.	+	.	ID=g2332
HiC_scaffold_10	AUGUSTUS	exon	13912305	13913240	.	+	.	ID=g2332.t1.exon1;Parent=g2332.t1
HiC_scaffold_10	AUGUSTUS	mRNA	13912305	13913240	1.0	+	.	ID=g2332.t1;Parent=g2332;em_target=9707.XP_004412033.1;em_score=614.6;em_evalue=8.6e-189;em_tcov=.;em_OGs=2C3P7@1|root,2RF13@2759|Eukaryota,38EVX@33154|Opisthokonta,3BP3Q@33208|Metazoa,3CXP4@33213|Bilateria,482S2@7711|Chordata,493X3@7742|Vertebrata,3JJ2X@40674|Mammalia,3EUYB@33554|Carnivora;em_COG_cat=T;em_desc=Olfactory receptor-like protein;em_max_annot_lvl=33208|Metazoa;em_KEGG_ko=ko:K04257;em_KEGG_Pathway=ko04740,map04740;em_BRITE=ko00000,ko00001,ko04030;em_PFAMs=7tm_4;em_Preferred_name=;em_GOs=GO:0003008,GO:0003674,GO:0004888,GO:0004984,GO:0005488,GO:0005549,GO:0005575,GO:0005623,GO:0005886,GO:0007154,GO:0007165,GO:0007186,GO:0007600,GO:0007606,GO:0007608,GO:0008150,GO:0009593,GO:0009987,GO:0016020,GO:0023052,GO:0032501,GO:0038023,GO:0042221,GO:0044464,GO:0050789,GO:0050794,GO:0050877,GO:0050896,GO:0050906,GO:0050907,GO:0050911,GO:0051606,GO:0051716,GO:0060089,GO:0065007,GO:0071944
HiC_scaffold_10	AUGUSTUS	CDS	13912305	13913240	1.0	+	0	ID=g2332.t1.CDS1;Parent=g2332.t1
HiC_scaffold_10	AUGUSTUS	stop_codon	13913238	13913240	.	+	0	ID=g2332.t1.stop1;Parent=g2332.t1
HiC_scaffold_10	AUGUSTUS	start_codon	13931465	13931467	.	+	0	ID=g2333.t1.start1;Parent=g2333.t1
HiC_scaffold_10	AUGUSTUS	gene	13931465	13932403	.	+	.	ID=g2333
HiC_scaffold_10	AUGUSTUS	exon	13931465	13932403	.	+	.	ID=g2333.t1.exon1;Parent=g2333.t1
HiC_scaffold_10	AUGUSTUS	mRNA	13931465	13932403	1.0	+	.	ID=g2333.t1;Parent=g2333;em_target=9668.ENSMPUP00000018559;em_score=657.5;em_evalue=1.1e-200;em_tcov=.;em_OGs=2C3P7@1|root,2RF13@2759|Eukaryota,38EVX@33154|Opisthokonta,3BCQ6@33208|Metazoa,3CV56@33213|Bilateria,488K3@7711|Chordata,4960A@7742|Vertebrata,3JDZ3@40674|Mammalia,3EU3G@33554|Carnivora;em_COG_cat=T;em_desc=Olfactory receptor;em_max_annot_lvl=33208|Metazoa;em_Preferred_name=OR5AP2;em_KEGG_ko=ko:K04257;em_KEGG_Pathway=ko04740,map04740;em_BRITE=ko00000,ko00001,ko04030;em_PFAMs=7tm_4
HiC_scaffold_10	AUGUSTUS	CDS	13931465	13932403	1.0	+	0	ID=g2333.t1.CDS1;Parent=g2333.t1
HiC_scaffold_10	AUGUSTUS	stop_codon	13932401	13932403	.	+	0	ID=g2333.t1.stop1;Parent=g2333.t1
HiC_scaffold_10	AUGUSTUS	stop_codon	13980105	13980107	.	-	0	ID=g2334.t1.stop1;Parent=g2334.t1
HiC_scaffold_10	AUGUSTUS	gene	13980105	13981046	.	-	.	ID=g2334
HiC_scaffold_10	AUGUSTUS	exon	13980105	13981046	.	-	.	ID=g2334.t1.exon1;Parent=g2334.t1
HiC_scaffold_10	AUGUSTUS	mRNA	13980105	13981046	1.0	-	.	ID=g2334.t1;Parent=g2334;em_target=29073.XP_008692300.1;em_score=645.1;em_evalue=9.4e-197;em_tcov=.;em_OGs=2C3P7@1|root,2SJBD@2759|Eukaryota,39V63@33154|Opisthokonta,3BMIU@33208|Metazoa,3CRN3@33213|Bilateria,48B2A@7711|Chordata,49331@7742|Vertebrata,3J25A@40674|Mammalia,3EN4E@33554|Carnivora;em_COG_cat=T;em_desc=Olfactory receptor;em_max_annot_lvl=33208|Metazoa;em_Preferred_name=OR5D18;em_KEGG_ko=ko:K04257;em_KEGG_Pathway=ko04740,map04740;em_BRITE=ko00000,ko00001,ko04030;em_PFAMs=7tm_4;em_GOs=GO:0003008,GO:0003674,GO:0004888,GO:0004984,GO:0005488,GO:0005549,GO:0005575,GO:0005623,GO:0005886,GO:0007154,GO:0007165,GO:0007186,GO:0007600,GO:0007606,GO:0007608,GO:0008150,GO:0009593,GO:0009987,GO:0016020,GO:0023052,GO:0032501,GO:0038023,GO:0042221,GO:0044464,GO:0050789,GO:0050794,GO:0050877,GO:0050896,GO:0050906,GO:0050907,GO:0050911,GO:0051606,GO:0051716,GO:0060089,GO:0065007,GO:0071944
HiC_scaffold_10	AUGUSTUS	CDS	13980105	13981046	1.0	-	0	ID=g2334.t1.CDS1;Parent=g2334.t1
HiC_scaffold_10	AUGUSTUS	start_codon	13981044	13981046	.	-	0	ID=g2334.t1.start1;Parent=g2334.t1
HiC_scaffold_10	AUGUSTUS	stop_codon	13993056	13993058	.	-	0	ID=g2335.t1.stop1;Parent=g2335.t1
HiC_scaffold_10	AUGUSTUS	gene	13993056	13993994	.	-	.	ID=g2335
HiC_scaffold_10	AUGUSTUS	exon	13993056	13993994	.	-	.	ID=g2335.t1.exon1;Parent=g2335.t1
HiC_scaffold_10	AUGUSTUS	mRNA	13993056	13993994	1.0	-	.	ID=g2335.t1;Parent=g2335;em_target=29073.XP_008692299.1;em_score=642.6;em_evalue=3e-196;em_tcov=.;em_OGs=2D7NW@1|root,2T6WP@2759|Eukaryota,3AEY2@33154|Opisthokonta,3BWQF@33208|Metazoa,3CXJT@33213|Bilateria,48BHY@7711|Chordata,499GP@7742|Vertebrata,3JBWI@40674|Mammalia,3EFBU@33554|Carnivora;em_COG_cat=T;em_desc=Olfactory receptor;em_max_annot_lvl=33208|Metazoa;em_Preferred_name=OR5D14;em_KEGG_ko=ko:K04257;em_KEGG_Pathway=ko04740,map04740;em_BRITE=ko00000,ko00001,ko04030;em_PFAMs=7tm_4;em_GOs=GO:0003008,GO:0003674,GO:0004888,GO:0004984,GO:0005488,GO:0005549,GO:0005575,GO:0005623,GO:0005886,GO:0007154,GO:0007165,GO:0007186,GO:0007600,GO:0007606,GO:0007608,GO:0008150,GO:0009593,GO:0009987,GO:0016020,GO:0023052,GO:0032501,GO:0038023,GO:0042221,GO:0044464,GO:0050789,GO:0050794,GO:0050877,GO:0050896,GO:0050906,GO:0050907,GO:0050911,GO:0051606,GO:0051716,GO:0060089,GO:0065007,GO:0071944
HiC_scaffold_10	AUGUSTUS	CDS	13993056	13993994	1.0	-	0	ID=g2335.t1.CDS1;Parent=g2335.t1
HiC_scaffold_10	AUGUSTUS	start_codon	13993992	13993994	.	-	0	ID=g2335.t1.start1;Parent=g2335.t1
HiC_scaffold_10	AUGUSTUS	stop_codon	14000117	14000119	.	-	0	ID=g2336.t1.stop1;Parent=g2336.t1
HiC_scaffold_10	AUGUSTUS	gene	14000117	14001088	.	-	.	ID=g2336
HiC_scaffold_10	AUGUSTUS	exon	14000117	14001088	.	-	.	ID=g2336.t1.exon1;Parent=g2336.t1
HiC_scaffold_10	AUGUSTUS	mRNA	14000117	14001088	1.0	-	.	ID=g2336.t1;Parent=g2336;em_target=9694.XP_007088859.1;em_score=620.1;em_evalue=4.8e-189;em_tcov=.;em_OGs=2C3P7@1|root,2R7IA@2759|Eukaryota,3AEZQ@33154|Opisthokonta,3BX6D@33208|Metazoa,3CXAY@33213|Bilateria,483JX@7711|Chordata,48WV4@7742|Vertebrata,3JAQI@40674|Mammalia;em_COG_cat=T;em_desc=Olfactory receptor;em_max_annot_lvl=33208|Metazoa;em_Preferred_name=OR5D13;em_KEGG_ko=ko:K04257;em_KEGG_Pathway=ko04740,map04740;em_BRITE=ko00000,ko00001,ko04030;em_PFAMs=7tm_4
HiC_scaffold_10	AUGUSTUS	CDS	14000117	14001088	1.0	-	0	ID=g2336.t1.CDS1;Parent=g2336.t1
HiC_scaffold_10	AUGUSTUS	start_codon	14001086	14001088	.	-	0	ID=g2336.t1.start1;Parent=g2336.t1
HiC_scaffold_10	AUGUSTUS	stop_codon	14020681	14020683	.	-	0	ID=g2337.t1.stop1;Parent=g2337.t1
HiC_scaffold_10	AUGUSTUS	gene	14020681	14021631	.	-	.	ID=g2337
HiC_scaffold_10	AUGUSTUS	exon	14020681	14021631	.	-	.	ID=g2337.t1.exon1;Parent=g2337.t1
HiC_scaffold_10	AUGUSTUS	mRNA	14020681	14021631	1.0	-	.	ID=g2337.t1;Parent=g2337;em_target=28737.XP_006902385.1;em_score=718.9;em_evalue=3.6e-219;em_tcov=.;em_OGs=2C3P7@1|root,2T9MZ@2759|Eukaryota,3AG65@33154|Opisthokonta,3BY8J@33208|Metazoa,3D35S@33213|Bilateria,48099@7711|Chordata,491HP@7742|Vertebrata,3J41Y@40674|Mammalia,3585Q@311790|Afrotheria;em_COG_cat=T;em_desc=Olfactory receptor;em_max_annot_lvl=33208|Metazoa;em_Preferred_name=;em_KEGG_ko=ko:K04257;em_KEGG_Pathway=ko04740,map04740;em_BRITE=ko00000,ko00001,ko04030;em_PFAMs=7tm_4
HiC_scaffold_10	AUGUSTUS	CDS	14020681	14021631	1.0	-	0	ID=g2337.t1.CDS1;Parent=g2337.t1
HiC_scaffold_10	AUGUSTUS	start_codon	14021629	14021631	.	-	0	ID=g2337.t1.start1;Parent=g2337.t1
HiC_scaffold_10	AUGUSTUS	stop_codon	14030006	14030008	.	-	0	ID=g2338.t1.stop1;Parent=g2338.t1
HiC_scaffold_10	AUGUSTUS	gene	14030006	14030878	.	-	.	ID=g2338
HiC_scaffold_10	AUGUSTUS	exon	14030006	14030878	.	-	.	ID=g2338.t1.exon1;Parent=g2338.t1
HiC_scaffold_10	AUGUSTUS	mRNA	14030006	14030878	1.0	-	.	ID=g2338.t1;Parent=g2338;em_target=9668.ENSMPUP00000018816;em_score=603.0;em_evalue=5.1e-184;em_tcov=.;em_OGs=2C3P7@1|root,2R7IA@2759|Eukaryota,3AEZQ@33154|Opisthokonta,3BX6D@33208|Metazoa,3CXAY@33213|Bilateria,483JX@7711|Chordata,48WV4@7742|Vertebrata,3JAQI@40674|Mammalia,3EWJX@33554|Carnivora;em_COG_cat=T;em_desc=Olfactory receptor;em_max_annot_lvl=33208|Metazoa;em_KEGG_ko=ko:K04257;em_KEGG_Pathway=ko04740,map04740;em_BRITE=ko00000,ko00001,ko04030;em_PFAMs=7tm_4;em_Preferred_name=
HiC_scaffold_10	AUGUSTUS	CDS	14030006	14030878	1.0	-	0	ID=g2338.t1.CDS1;Parent=g2338.t1
HiC_scaffold_10	AUGUSTUS	start_codon	14030876	14030878	.	-	0	ID=g2338.t1.start1;Parent=g2338.t1
HiC_scaffold_10	AUGUSTUS	start_codon	14048830	14048832	.	+	0	ID=g2339.t1.start1;Parent=g2339.t1
HiC_scaffold_10	AUGUSTUS	gene	14048830	14049762	.	+	.	ID=g2339
HiC_scaffold_10	AUGUSTUS	exon	14048830	14049762	.	+	.	ID=g2339.t1.exon1;Parent=g2339.t1
HiC_scaffold_10	AUGUSTUS	mRNA	14048830	14049762	1.0	+	.	ID=g2339.t1;Parent=g2339;em_target=9402.XP_006904908.1;em_score=955.3;em_evalue=5e-291;em_tcov=.;em_OGs=2C3P7@1|root,2SIGU@2759|Eukaryota,39XD2@33154|Opisthokonta,3BEBN@33208|Metazoa,3D4X6@33213|Bilateria,4842U@7711|Chordata,48X68@7742|Vertebrata,3JEPQ@40674|Mammalia,4M1X4@9397|Chiroptera;em_COG_cat=T;em_desc=Olfactory receptor 4P4-like;em_max_annot_lvl=33208|Metazoa;em_KEGG_ko=ko:K04257;em_KEGG_Pathway=ko04740,map04740;em_BRITE=ko00000,ko00001,ko04030;em_PFAMs=7tm_4;em_Preferred_name=OR4P4
HiC_scaffold_10	AUGUSTUS	CDS	14048830	14049762	1.0	+	0	ID=g2339.t1.CDS1;Parent=g2339.t1
HiC_scaffold_10	AUGUSTUS	stop_codon	14049760	14049762	.	+	0	ID=g2339.t1.stop1;Parent=g2339.t1
HiC_scaffold_10	AUGUSTUS	stop_codon	14066818	14066820	.	-	0	ID=g2340.t1.stop1;Parent=g2340.t1
HiC_scaffold_10	AUGUSTUS	gene	14066818	14067759	.	-	.	ID=g2340
HiC_scaffold_10	AUGUSTUS	exon	14066818	14067759	.	-	.	ID=g2340.t1.exon1;Parent=g2340.t1
HiC_scaffold_10	AUGUSTUS	mRNA	14066818	14067759	1.0	-	.	ID=g2340.t1;Parent=g2340;em_target=9402.XP_006904908.1;em_score=1036.9;em_evalue=0.0;em_tcov=.;em_OGs=2C3P7@1|root,2SIGU@2759|Eukaryota,39XD2@33154|Opisthokonta,3BEBN@33208|Metazoa,3D4X6@33213|Bilateria,4842U@7711|Chordata,48X68@7742|Vertebrata,3JEPQ@40674|Mammalia,4M1X4@9397|Chiroptera;em_COG_cat=T;em_desc=Olfactory receptor 4P4-like;em_max_annot_lvl=33208|Metazoa;em_KEGG_ko=ko:K04257;em_KEGG_Pathway=ko04740,map04740;em_BRITE=ko00000,ko00001,ko04030;em_PFAMs=7tm_4;em_Preferred_name=OR4P4
HiC_scaffold_10	AUGUSTUS	CDS	14066818	14067759	1.0	-	0	ID=g2340.t1.CDS1;Parent=g2340.t1
HiC_scaffold_10	AUGUSTUS	start_codon	14067757	14067759	.	-	0	ID=g2340.t1.start1;Parent=g2340.t1
HiC_scaffold_10	AUGUSTUS	stop_codon	14076402	14076404	.	-	0	ID=g2341.t1.stop1;Parent=g2341.t1
HiC_scaffold_10	AUGUSTUS	gene	14076402	14077328	.	-	.	ID=g2341
HiC_scaffold_10	AUGUSTUS	exon	14076402	14077328	.	-	.	ID=g2341.t1.exon1;Parent=g2341.t1
HiC_scaffold_10	AUGUSTUS	mRNA	14076402	14077328	1.0	-	.	ID=g2341.t1;Parent=g2341;em_target=9402.XP_006904908.1;em_score=1107.3;em_evalue=0.0;em_tcov=.;em_OGs=2C3P7@1|root,2SIGU@2759|Eukaryota,39XD2@33154|Opisthokonta,3BEBN@33208|Metazoa,3D4X6@33213|Bilateria,4842U@7711|Chordata,48X68@7742|Vertebrata,3JEPQ@40674|Mammalia,4M1X4@9397|Chiroptera;em_COG_cat=T;em_desc=Olfactory receptor 4P4-like;em_max_annot_lvl=33208|Metazoa;em_KEGG_ko=ko:K04257;em_KEGG_Pathway=ko04740,map04740;em_BRITE=ko00000,ko00001,ko04030;em_PFAMs=7tm_4;em_Preferred_name=OR4P4
HiC_scaffold_10	AUGUSTUS	CDS	14076402	14077328	1.0	-	0	ID=g2341.t1.CDS1;Parent=g2341.t1
HiC_scaffold_10	AUGUSTUS	start_codon	14077326	14077328	.	-	0	ID=g2341.t1.start1;Parent=g2341.t1
HiC_scaffold_10	AUGUSTUS	stop_codon	14103238	14103240	.	-	0	ID=g2342.t1.stop1;Parent=g2342.t1
HiC_scaffold_10	AUGUSTUS	gene	14103238	14104167	.	-	.	ID=g2342
HiC_scaffold_10	AUGUSTUS	exon	14103238	14104167	.	-	.	ID=g2342.t1.exon1;Parent=g2342.t1
HiC_scaffold_10	AUGUSTUS	mRNA	14103238	14104167	1.0	-	.	ID=g2342.t1;Parent=g2342;em_target=9402.XP_006904908.1;em_score=1066.7;em_evalue=0.0;em_tcov=.;em_OGs=2C3P7@1|root,2SIGU@2759|Eukaryota,39XD2@33154|Opisthokonta,3BEBN@33208|Metazoa,3D4X6@33213|Bilateria,4842U@7711|Chordata,48X68@7742|Vertebrata,3JEPQ@40674|Mammalia,4M1X4@9397|Chiroptera;em_COG_cat=T;em_desc=Olfactory receptor 4P4-like;em_max_annot_lvl=33208|Metazoa;em_KEGG_ko=ko:K04257;em_KEGG_Pathway=ko04740,map04740;em_BRITE=ko00000,ko00001,ko04030;em_PFAMs=7tm_4;em_Preferred_name=OR4P4
HiC_scaffold_10	AUGUSTUS	CDS	14103238	14104167	1.0	-	0	ID=g2342.t1.CDS1;Parent=g2342.t1
HiC_scaffold_10	AUGUSTUS	start_codon	14104165	14104167	.	-	0	ID=g2342.t1.start1;Parent=g2342.t1
HiC_scaffold_10	AUGUSTUS	stop_codon	14173606	14173608	.	-	0	ID=g2343.t1.stop1;Parent=g2343.t1
HiC_scaffold_10	AUGUSTUS	gene	14173606	14174544	.	-	.	ID=g2343
HiC_scaffold_10	AUGUSTUS	exon	14173606	14174544	.	-	.	ID=g2343.t1.exon1;Parent=g2343.t1
HiC_scaffold_10	AUGUSTUS	mRNA	14173606	14174544	1.0	-	.	ID=g2343.t1;Parent=g2343;em_target=29073.XP_008692287.1;em_score=647.1;em_evalue=1.2e-197;em_tcov=.;em_OGs=2C3P7@1|root,2TJIB@2759|Eukaryota,3AFVY@33154|Opisthokonta,3BWT5@33208|Metazoa,3D3YH@33213|Bilateria,485HQ@7711|Chordata,49982@7742|Vertebrata,3JG3M@40674|Mammalia,3EQVN@33554|Carnivora;em_COG_cat=T;em_desc=Olfactory receptor 4P4-like;em_max_annot_lvl=33208|Metazoa;em_KEGG_ko=ko:K04257;em_KEGG_Pathway=ko04740,map04740;em_BRITE=ko00000,ko00001,ko04030;em_PFAMs=7tm_4;em_Preferred_name=
HiC_scaffold_10	AUGUSTUS	CDS	14173606	14174544	1.0	-	0	ID=g2343.t1.CDS1;Parent=g2343.t1
HiC_scaffold_10	AUGUSTUS	start_codon	14174542	14174544	.	-	0	ID=g2343.t1.start1;Parent=g2343.t1
HiC_scaffold_10	AUGUSTUS	start_codon	14198098	14198100	.	+	0	ID=g2344.t1.start1;Parent=g2344.t1
HiC_scaffold_10	AUGUSTUS	gene	14198098	14199027	.	+	.	ID=g2344
HiC_scaffold_10	AUGUSTUS	exon	14198098	14199027	.	+	.	ID=g2344.t1.exon1;Parent=g2344.t1
HiC_scaffold_10	AUGUSTUS	mRNA	14198098	14199027	1.0	+	.	ID=g2344.t1;Parent=g2344;em_target=9668.ENSMPUP00000019028;em_score=663.2;em_evalue=3.4e-203;em_tcov=.;em_OGs=29KPQ@1|root,2TE7F@2759|Eukaryota,39Z6B@33154|Opisthokonta,3BN0I@33208|Metazoa,3D2PN@33213|Bilateria,48IPH@7711|Chordata,49FJV@7742|Vertebrata,3JIXB@40674|Mammalia,3EQ65@33554|Carnivora;em_COG_cat=T;em_desc=Olfactory receptor 4C46-like;em_max_annot_lvl=33208|Metazoa;em_KEGG_ko=ko:K04257;em_KEGG_Pathway=ko04740,map04740;em_BRITE=ko00000,ko00001,ko04030;em_PFAMs=7tm_4;em_Preferred_name=OR4C46;em_GOs=GO:0003008,GO:0003674,GO:0004888,GO:0005575,GO:0005623,GO:0005886,GO:0007154,GO:0007165,GO:0007186,GO:0007600,GO:0007606,GO:0008150,GO:0009593,GO:0009987,GO:0016020,GO:0016021,GO:0023052,GO:0031224,GO:0032501,GO:0038023,GO:0042221,GO:0044425,GO:0044464,GO:0050789,GO:0050794,GO:0050877,GO:0050896,GO:0050906,GO:0050907,GO:0051606,GO:0051716,GO:0060089,GO:0065007,GO:0071944
HiC_scaffold_10	AUGUSTUS	CDS	14198098	14199027	1.0	+	0	ID=g2344.t1.CDS1;Parent=g2344.t1
HiC_scaffold_10	AUGUSTUS	stop_codon	14199025	14199027	.	+	0	ID=g2344.t1.stop1;Parent=g2344.t1
HiC_scaffold_10	AUGUSTUS	stop_codon	14215106	14215108	.	-	0	ID=g2345.t1.stop1;Parent=g2345.t1
HiC_scaffold_10	AUGUSTUS	gene	14215106	14216035	.	-	.	ID=g2345
HiC_scaffold_10	AUGUSTUS	exon	14215106	14216035	.	-	.	ID=g2345.t1.exon1;Parent=g2345.t1
HiC_scaffold_10	AUGUSTUS	mRNA	14215106	14216035	1.0	-	.	ID=g2345.t1;Parent=g2345;em_target=9668.ENSMPUP00000019038;em_score=663.6;em_evalue=2.3e-203;em_tcov=.;em_OGs=29KPQ@1|root,2TE7F@2759|Eukaryota,39Z6B@33154|Opisthokonta,3BN0I@33208|Metazoa,3D2PN@33213|Bilateria,48IPH@7711|Chordata,49FJV@7742|Vertebrata,3JIXB@40674|Mammalia,3ESKB@33554|Carnivora;em_COG_cat=T;em_desc=Olfactory receptor 4C46-like;em_max_annot_lvl=33208|Metazoa;em_KEGG_ko=ko:K04257;em_KEGG_Pathway=ko04740,map04740;em_BRITE=ko00000,ko00001,ko04030;em_PFAMs=7tm_4;em_Preferred_name=OR4C46;em_GOs=GO:0003008,GO:0003674,GO:0004888,GO:0005575,GO:0005623,GO:0005886,GO:0007154,GO:0007165,GO:0007186,GO:0007600,GO:0007606,GO:0008150,GO:0009593,GO:0009987,GO:0016020,GO:0016021,GO:0023052,GO:0031224,GO:0032501,GO:0038023,GO:0042221,GO:0044425,GO:0044464,GO:0050789,GO:0050794,GO:0050877,GO:0050896,GO:0050906,GO:0050907,GO:0051606,GO:0051716,GO:0060089,GO:0065007,GO:0071944
HiC_scaffold_10	AUGUSTUS	CDS	14215106	14216035	1.0	-	0	ID=g2345.t1.CDS1;Parent=g2345.t1
HiC_scaffold_10	AUGUSTUS	start_codon	14216033	14216035	.	-	0	ID=g2345.t1.start1;Parent=g2345.t1
HiC_scaffold_10	AUGUSTUS	start_codon	14249476	14249478	.	+	0	ID=g2346.t1.start1;Parent=g2346.t1
HiC_scaffold_10	AUGUSTUS	gene	14249476	14250405	.	+	.	ID=g2346
HiC_scaffold_10	AUGUSTUS	exon	14249476	14250405	.	+	.	ID=g2346.t1.exon1;Parent=g2346.t1
HiC_scaffold_10	AUGUSTUS	mRNA	14249476	14250405	1.0	+	.	ID=g2346.t1;Parent=g2346;em_target=9668.ENSMPUP00000019028;em_score=620.3;em_evalue=3.5e-190;em_tcov=.;em_OGs=29KPQ@1|root,2TE7F@2759|Eukaryota,39Z6B@33154|Opisthokonta,3BN0I@33208|Metazoa,3D2PN@33213|Bilateria,48IPH@7711|Chordata,49FJV@7742|Vertebrata,3JIXB@40674|Mammalia,3EQ65@33554|Carnivora;em_COG_cat=T;em_desc=Olfactory receptor 4C46-like;em_max_annot_lvl=33208|Metazoa;em_KEGG_ko=ko:K04257;em_KEGG_Pathway=ko04740,map04740;em_BRITE=ko00000,ko00001,ko04030;em_PFAMs=7tm_4;em_Preferred_name=OR4C46;em_GOs=GO:0003008,GO:0003674,GO:0004888,GO:0005575,GO:0005623,GO:0005886,GO:0007154,GO:0007165,GO:0007186,GO:0007600,GO:0007606,GO:0008150,GO:0009593,GO:0009987,GO:0016020,GO:0016021,GO:0023052,GO:0031224,GO:0032501,GO:0038023,GO:0042221,GO:0044425,GO:0044464,GO:0050789,GO:0050794,GO:0050877,GO:0050896,GO:0050906,GO:0050907,GO:0051606,GO:0051716,GO:0060089,GO:0065007,GO:0071944
HiC_scaffold_10	AUGUSTUS	CDS	14249476	14250405	1.0	+	0	ID=g2346.t1.CDS1;Parent=g2346.t1
HiC_scaffold_10	AUGUSTUS	stop_codon	14250403	14250405	.	+	0	ID=g2346.t1.stop1;Parent=g2346.t1
HiC_scaffold_10	AUGUSTUS	start_codon	14315611	14315613	.	+	0	ID=g2347.t1.start1;Parent=g2347.t1
HiC_scaffold_10	AUGUSTUS	gene	14315611	14316549	.	+	.	ID=g2347
HiC_scaffold_10	AUGUSTUS	exon	14315611	14316549	.	+	.	ID=g2347.t1.exon1;Parent=g2347.t1
HiC_scaffold_10	AUGUSTUS	mRNA	14315611	14316549	1.0	+	.	ID=g2347.t1;Parent=g2347;em_target=29073.XP_008692287.1;em_score=654.2;em_evalue=7.5e-200;em_tcov=.;em_OGs=2C3P7@1|root,2TJIB@2759|Eukaryota,3AFVY@33154|Opisthokonta,3BWT5@33208|Metazoa,3D3YH@33213|Bilateria,485HQ@7711|Chordata,49982@7742|Vertebrata,3JG3M@40674|Mammalia,3EQVN@33554|Carnivora;em_COG_cat=T;em_desc=Olfactory receptor 4P4-like;em_max_annot_lvl=33208|Metazoa;em_KEGG_ko=ko:K04257;em_KEGG_Pathway=ko04740,map04740;em_BRITE=ko00000,ko00001,ko04030;em_PFAMs=7tm_4;em_Preferred_name=
HiC_scaffold_10	AUGUSTUS	CDS	14315611	14316549	1.0	+	0	ID=g2347.t1.CDS1;Parent=g2347.t1
HiC_scaffold_10	AUGUSTUS	stop_codon	14316547	14316549	.	+	0	ID=g2347.t1.stop1;Parent=g2347.t1
HiC_scaffold_10	AUGUSTUS	start_codon	14374271	14374273	.	+	0	ID=g2348.t1.start1;Parent=g2348.t1
HiC_scaffold_10	AUGUSTUS	gene	14374271	14374972	.	+	.	ID=g2348
HiC_scaffold_10	AUGUSTUS	exon	14374271	14374972	.	+	.	ID=g2348.t1.exon1;Parent=g2348.t1
HiC_scaffold_10	AUGUSTUS	mRNA	14374271	14374972	1.0	+	.	ID=g2348.t1;Parent=g2348;em_target=9402.XP_006904908.1;em_score=746.0;em_evalue=5.7e-228;em_tcov=.;em_OGs=2C3P7@1|root,2SIGU@2759|Eukaryota,39XD2@33154|Opisthokonta,3BEBN@33208|Metazoa,3D4X6@33213|Bilateria,4842U@7711|Chordata,48X68@7742|Vertebrata,3JEPQ@40674|Mammalia,4M1X4@9397|Chiroptera;em_COG_cat=T;em_desc=Olfactory receptor 4P4-like;em_max_annot_lvl=33208|Metazoa;em_KEGG_ko=ko:K04257;em_KEGG_Pathway=ko04740,map04740;em_BRITE=ko00000,ko00001,ko04030;em_PFAMs=7tm_4;em_Preferred_name=OR4P4
HiC_scaffold_10	AUGUSTUS	CDS	14374271	14374972	1.0	+	0	ID=g2348.t1.CDS1;Parent=g2348.t1
HiC_scaffold_10	AUGUSTUS	stop_codon	14374970	14374972	.	+	0	ID=g2348.t1.stop1;Parent=g2348.t1
HiC_scaffold_10	AUGUSTUS	start_codon	14396385	14396387	.	+	0	ID=g2349.t1.start1;Parent=g2349.t1
HiC_scaffold_10	AUGUSTUS	gene	14396385	14397314	.	+	.	ID=g2349
HiC_scaffold_10	AUGUSTUS	exon	14396385	14397314	.	+	.	ID=g2349.t1.exon1;Parent=g2349.t1
HiC_scaffold_10	AUGUSTUS	mRNA	14396385	14397314	1.0	+	.	ID=g2349.t1;Parent=g2349;em_target=9402.XP_006904908.1;em_score=1079.8;em_evalue=0.0;em_tcov=.;em_OGs=2C3P7@1|root,2SIGU@2759|Eukaryota,39XD2@33154|Opisthokonta,3BEBN@33208|Metazoa,3D4X6@33213|Bilateria,4842U@7711|Chordata,48X68@7742|Vertebrata,3JEPQ@40674|Mammalia,4M1X4@9397|Chiroptera;em_COG_cat=T;em_desc=Olfactory receptor 4P4-like;em_max_annot_lvl=33208|Metazoa;em_KEGG_ko=ko:K04257;em_KEGG_Pathway=ko04740,map04740;em_BRITE=ko00000,ko00001,ko04030;em_PFAMs=7tm_4;em_Preferred_name=OR4P4
HiC_scaffold_10	AUGUSTUS	CDS	14396385	14397314	1.0	+	0	ID=g2349.t1.CDS1;Parent=g2349.t1
HiC_scaffold_10	AUGUSTUS	stop_codon	14397312	14397314	.	+	0	ID=g2349.t1.stop1;Parent=g2349.t1
HiC_scaffold_10	AUGUSTUS	start_codon	14423817	14423819	.	+	0	ID=g2350.t1.start1;Parent=g2350.t1
HiC_scaffold_10	AUGUSTUS	gene	14423817	14424746	.	+	.	ID=g2350
HiC_scaffold_10	AUGUSTUS	exon	14423817	14424746	.	+	.	ID=g2350.t1.exon1;Parent=g2350.t1
HiC_scaffold_10	AUGUSTUS	mRNA	14423817	14424746	1.0	+	.	ID=g2350.t1;Parent=g2350;em_target=9402.XP_006904908.1;em_score=1085.4;em_evalue=0.0;em_tcov=.;em_OGs=2C3P7@1|root,2SIGU@2759|Eukaryota,39XD2@33154|Opisthokonta,3BEBN@33208|Metazoa,3D4X6@33213|Bilateria,4842U@7711|Chordata,48X68@7742|Vertebrata,3JEPQ@40674|Mammalia,4M1X4@9397|Chiroptera;em_COG_cat=T;em_desc=Olfactory receptor 4P4-like;em_max_annot_lvl=33208|Metazoa;em_KEGG_ko=ko:K04257;em_KEGG_Pathway=ko04740,map04740;em_BRITE=ko00000,ko00001,ko04030;em_PFAMs=7tm_4;em_Preferred_name=OR4P4
HiC_scaffold_10	AUGUSTUS	CDS	14423817	14424746	1.0	+	0	ID=g2350.t1.CDS1;Parent=g2350.t1
HiC_scaffold_10	AUGUSTUS	stop_codon	14424744	14424746	.	+	0	ID=g2350.t1.stop1;Parent=g2350.t1
HiC_scaffold_10	AUGUSTUS	start_codon	14583053	14583055	.	+	0	ID=g2351.t1.start1;Parent=g2351.t1
HiC_scaffold_10	AUGUSTUS	gene	14583053	14583985	.	+	.	ID=g2351
HiC_scaffold_10	AUGUSTUS	exon	14583053	14583985	.	+	.	ID=g2351.t1.exon1;Parent=g2351.t1
HiC_scaffold_10	AUGUSTUS	mRNA	14583053	14583985	1.0	+	.	ID=g2351.t1;Parent=g2351;em_target=9668.ENSMPUP00000018876;em_score=641.0;em_evalue=8.2e-197;em_tcov=.;em_OGs=29KPQ@1|root,2TE7F@2759|Eukaryota,39Z6B@33154|Opisthokonta,3BN0I@33208|Metazoa,3D2PN@33213|Bilateria,48PPV@7711|Chordata,49KTF@7742|Vertebrata,3JN3P@40674|Mammalia,3EUC4@33554|Carnivora;em_COG_cat=T;em_desc=Olfactory receptor;em_max_annot_lvl=33208|Metazoa;em_KEGG_ko=ko:K04257;em_KEGG_Pathway=ko04740,map04740;em_BRITE=ko00000,ko00001,ko04030;em_PFAMs=7tm_4;em_Preferred_name=OR4C46;em_GOs=GO:0003008,GO:0003674,GO:0004888,GO:0005575,GO:0005623,GO:0005886,GO:0007154,GO:0007165,GO:0007186,GO:0007600,GO:0007606,GO:0008150,GO:0009593,GO:0009987,GO:0016020,GO:0016021,GO:0023052,GO:0031224,GO:0032501,GO:0038023,GO:0042221,GO:0044425,GO:0044464,GO:0050789,GO:0050794,GO:0050877,GO:0050896,GO:0050906,GO:0050907,GO:0051606,GO:0051716,GO:0060089,GO:0065007,GO:0071944
HiC_scaffold_10	AUGUSTUS	CDS	14583053	14583985	1.0	+	0	ID=g2351.t1.CDS1;Parent=g2351.t1
HiC_scaffold_10	AUGUSTUS	stop_codon	14583983	14583985	.	+	0	ID=g2351.t1.stop1;Parent=g2351.t1
HiC_scaffold_10	AUGUSTUS	stop_codon	15013966	15013968	.	-	0	ID=g2352.t1.stop1;Parent=g2352.t1
HiC_scaffold_10	AUGUSTUS	gene	15013966	15014892	.	-	.	ID=g2352
HiC_scaffold_10	AUGUSTUS	exon	15013966	15014892	.	-	.	ID=g2352.t1.exon1;Parent=g2352.t1
HiC_scaffold_10	AUGUSTUS	mRNA	15013966	15014892	1.0	-	.	ID=g2352.t1;Parent=g2352;em_target=9668.ENSMPUP00000018874;em_score=643.7;em_evalue=1.4e-196;em_tcov=.;em_OGs=2C3P7@1|root,2SM01@2759|Eukaryota,39S2H@33154|Opisthokonta,3BNEI@33208|Metazoa,3D4M8@33213|Bilateria,489TA@7711|Chordata,494RD@7742|Vertebrata,3J744@40674|Mammalia,3EG7X@33554|Carnivora;em_COG_cat=T;em_desc=Olfactory receptor 4P4-like;em_max_annot_lvl=33208|Metazoa;em_Preferred_name=;em_KEGG_ko=ko:K04257;em_KEGG_Pathway=ko04740,map04740;em_BRITE=ko00000,ko00001,ko04030;em_PFAMs=7tm_4
HiC_scaffold_10	AUGUSTUS	CDS	15013966	15014892	1.0	-	0	ID=g2352.t1.CDS1;Parent=g2352.t1
HiC_scaffold_10	AUGUSTUS	start_codon	15014890	15014892	.	-	0	ID=g2352.t1.start1;Parent=g2352.t1
HiC_scaffold_10	AUGUSTUS	start_codon	15064681	15064683	.	+	0	ID=g2353.t1.start1;Parent=g2353.t1
HiC_scaffold_10	AUGUSTUS	gene	15064681	15065607	.	+	.	ID=g2353
HiC_scaffold_10	AUGUSTUS	exon	15064681	15065607	.	+	.	ID=g2353.t1.exon1;Parent=g2353.t1
HiC_scaffold_10	AUGUSTUS	mRNA	15064681	15065607	1.0	+	.	ID=g2353.t1;Parent=g2353;em_target=9612.ENSCAFP00000012074;em_score=614.4;em_evalue=1.8e-187;em_tcov=.;em_OGs=2F7UW@1|root,2T8YI@2759|Eukaryota,39TST@33154|Opisthokonta,3BE9P@33208|Metazoa,3D0UA@33213|Bilateria,480HX@7711|Chordata,49822@7742|Vertebrata,3JD6Q@40674|Mammalia,3EH1W@33554|Carnivora;em_COG_cat=T;em_desc=Olfactory receptor;em_max_annot_lvl=33208|Metazoa;em_Preferred_name=OR4C6;em_KEGG_ko=ko:K04257;em_KEGG_Pathway=ko04740,map04740;em_BRITE=ko00000,ko00001,ko04030;em_PFAMs=7tm_4
HiC_scaffold_10	AUGUSTUS	CDS	15064681	15065607	1.0	+	0	ID=g2353.t1.CDS1;Parent=g2353.t1
HiC_scaffold_10	AUGUSTUS	stop_codon	15065605	15065607	.	+	0	ID=g2353.t1.stop1;Parent=g2353.t1
HiC_scaffold_10	GeneMark.hmm3	stop_codon	15092639	15092641	.	-	0	ID=g2354.t1.stop1;Parent=g2354.t1
HiC_scaffold_10	GeneMark.hmm3	gene	15092639	15093400	.	-	.	ID=g2354
HiC_scaffold_10	GeneMark.hmm3	mRNA	15092639	15093400	.	-	.	ID=g2354.t1;Parent=g2354;em_target=9646.ENSAMEP00000020731;em_score=483.3;em_evalue=5.1e-148;em_tcov=.;em_OGs=2C3P7@1|root,2SM01@2759|Eukaryota,39S2H@33154|Opisthokonta,3BNEI@33208|Metazoa,3D4M8@33213|Bilateria,489TA@7711|Chordata,494RD@7742|Vertebrata,3J744@40674|Mammalia,3EG7X@33554|Carnivora;em_COG_cat=T;em_desc=Olfactory receptor 4P4-like;em_max_annot_lvl=33208|Metazoa;em_Preferred_name=;em_KEGG_ko=ko:K04257;em_KEGG_Pathway=ko04740,map04740;em_BRITE=ko00000,ko00001,ko04030;em_PFAMs=7tm_4
HiC_scaffold_10	GeneMark.hmm3	CDS	15092639	15093400	.	-	0	ID=g2354.t1.CDS1;Parent=g2354.t1
HiC_scaffold_10	GeneMark.hmm3	exon	15092639	15093400	.	-	0	ID=g2354.t1.exon1;Parent=g2354.t1
HiC_scaffold_10	GeneMark.hmm3	start_codon	15093398	15093400	.	-	0	ID=g2354.t1.start1;Parent=g2354.t1
HiC_scaffold_10	GeneMark.hmm3	stop_codon	15194297	15194299	.	-	0	ID=g2355.t1.stop1;Parent=g2355.t1
HiC_scaffold_10	GeneMark.hmm3	gene	15194297	15194620	.	-	.	ID=g2355
HiC_scaffold_10	GeneMark.hmm3	mRNA	15194297	15194620	.	-	.	ID=g2355.t1;Parent=g2355;em_target=9646.ENSAMEP00000020731;em_score=213.8;em_evalue=1e-66;em_tcov=.;em_OGs=2C3P7@1|root,2SM01@2759|Eukaryota,39S2H@33154|Opisthokonta,3BNEI@33208|Metazoa,3D4M8@33213|Bilateria,489TA@7711|Chordata,494RD@7742|Vertebrata,3J744@40674|Mammalia,3EG7X@33554|Carnivora;em_COG_cat=T;em_desc=Olfactory receptor 4P4-like;em_max_annot_lvl=33208|Metazoa;em_Preferred_name=;em_KEGG_ko=ko:K04257;em_KEGG_Pathway=ko04740,map04740;em_BRITE=ko00000,ko00001,ko04030;em_PFAMs=7tm_4
HiC_scaffold_10	GeneMark.hmm3	CDS	15194297	15194620	.	-	0	ID=g2355.t1.CDS1;Parent=g2355.t1
HiC_scaffold_10	GeneMark.hmm3	exon	15194297	15194620	.	-	0	ID=g2355.t1.exon1;Parent=g2355.t1
HiC_scaffold_10	GeneMark.hmm3	start_codon	15194618	15194620	.	-	0	ID=g2355.t1.start1;Parent=g2355.t1
HiC_scaffold_10	AUGUSTUS	stop_codon	15236063	15236065	.	-	0	ID=g2356.t1.stop1;Parent=g2356.t1
HiC_scaffold_10	AUGUSTUS	gene	15236063	15236965	.	-	.	ID=g2356
HiC_scaffold_10	AUGUSTUS	exon	15236063	15236965	.	-	.	ID=g2356.t1.exon1;Parent=g2356.t1
HiC_scaffold_10	AUGUSTUS	mRNA	15236063	15236965	1.0	-	.	ID=g2356.t1;Parent=g2356;em_target=29073.XP_008699143.1;em_score=640.3;em_evalue=2e-195;em_tcov=.;em_OGs=2C3P7@1|root,2SHD5@2759|Eukaryota,39Y01@33154|Opisthokonta,3BN54@33208|Metazoa,3D3PK@33213|Bilateria,485IZ@7711|Chordata,498BC@7742|Vertebrata,3J9FT@40674|Mammalia,3EJ26@33554|Carnivora;em_COG_cat=T;em_desc=Olfactory receptor;em_max_annot_lvl=33208|Metazoa;em_KEGG_ko=ko:K04257;em_KEGG_Pathway=ko04740,map04740;em_BRITE=ko00000,ko00001,ko04030;em_PFAMs=7tm_4;em_Preferred_name=
HiC_scaffold_10	AUGUSTUS	CDS	15236063	15236965	1.0	-	0	ID=g2356.t1.CDS1;Parent=g2356.t1
HiC_scaffold_10	AUGUSTUS	start_codon	15236963	15236965	.	-	0	ID=g2356.t1.start1;Parent=g2356.t1
HiC_scaffold_10	AUGUSTUS	stop_codon	15341977	15341979	.	-	0	ID=g2357.t1.stop1;Parent=g2357.t1
HiC_scaffold_10	AUGUSTUS	gene	15341977	15342942	.	-	.	ID=g2357
HiC_scaffold_10	AUGUSTUS	exon	15341977	15342942	.	-	.	ID=g2357.t1.exon1;Parent=g2357.t1
HiC_scaffold_10	AUGUSTUS	mRNA	15341977	15342942	1.0	-	.	ID=g2357.t1;Parent=g2357;em_target=9668.ENSMPUP00000019299;em_score=615.7;em_evalue=8.8e-188;em_tcov=.;em_OGs=2F7UW@1|root,2T8YI@2759|Eukaryota,39TST@33154|Opisthokonta,3BE9P@33208|Metazoa,3D0UA@33213|Bilateria,480HX@7711|Chordata,49822@7742|Vertebrata,3JD6Q@40674|Mammalia,3EH1W@33554|Carnivora;em_COG_cat=T;em_desc=Olfactory receptor;em_max_annot_lvl=33208|Metazoa;em_Preferred_name=OR4C6;em_KEGG_ko=ko:K04257;em_KEGG_Pathway=ko04740,map04740;em_BRITE=ko00000,ko00001,ko04030;em_PFAMs=7tm_4
HiC_scaffold_10	AUGUSTUS	CDS	15341977	15342942	1.0	-	0	ID=g2357.t1.CDS1;Parent=g2357.t1
HiC_scaffold_10	AUGUSTUS	start_codon	15342940	15342942	.	-	0	ID=g2357.t1.start1;Parent=g2357.t1
HiC_scaffold_10	AUGUSTUS	stop_codon	15360481	15360483	.	-	0	ID=g2358.t1.stop1;Parent=g2358.t1
HiC_scaffold_10	AUGUSTUS	gene	15360481	15361395	.	-	.	ID=g2358
HiC_scaffold_10	AUGUSTUS	exon	15360481	15361395	.	-	.	ID=g2358.t1.exon1;Parent=g2358.t1
HiC_scaffold_10	AUGUSTUS	mRNA	15360481	15361395	1.0	-	.	ID=g2358.t1;Parent=g2358;em_target=9668.ENSMPUP00000019297;em_score=608.8;em_evalue=1.8e-187;em_tcov=.;em_OGs=2D1XQ@1|root,2SJPV@2759|Eukaryota,38FQ9@33154|Opisthokonta,3BC5B@33208|Metazoa,3CXZ5@33213|Bilateria,48IRY@7711|Chordata,49FKZ@7742|Vertebrata,3JJ51@40674|Mammalia,3EXGH@33554|Carnivora;em_COG_cat=I;em_desc=Olfactory receptor;em_max_annot_lvl=33208|Metazoa;em_Preferred_name=;em_KEGG_ko=ko:K04257;em_KEGG_Pathway=ko04740,map04740;em_BRITE=ko00000,ko00001,ko04030;em_PFAMs=7tm_4
HiC_scaffold_10	AUGUSTUS	CDS	15360481	15361395	1.0	-	0	ID=g2358.t1.CDS1;Parent=g2358.t1
HiC_scaffold_10	AUGUSTUS	start_codon	15361393	15361395	.	-	0	ID=g2358.t1.start1;Parent=g2358.t1
HiC_scaffold_10	AUGUSTUS	stop_codon	15393527	15393529	.	-	0	ID=g2359.t1.stop1;Parent=g2359.t1
HiC_scaffold_10	AUGUSTUS	gene	15393527	15394444	.	-	.	ID=g2359
HiC_scaffold_10	AUGUSTUS	exon	15393527	15394444	.	-	.	ID=g2359.t1.exon1;Parent=g2359.t1
HiC_scaffold_10	AUGUSTUS	mRNA	15393527	15394444	1.0	-	.	ID=g2359.t1;Parent=g2359;em_target=9668.ENSMPUP00000019297;em_score=655.9;em_evalue=7.9e-202;em_tcov=.;em_OGs=2D1XQ@1|root,2SJPV@2759|Eukaryota,38FQ9@33154|Opisthokonta,3BC5B@33208|Metazoa,3CXZ5@33213|Bilateria,48IRY@7711|Chordata,49FKZ@7742|Vertebrata,3JJ51@40674|Mammalia,3EXGH@33554|Carnivora;em_COG_cat=I;em_desc=Olfactory receptor;em_max_annot_lvl=33208|Metazoa;em_Preferred_name=;em_KEGG_ko=ko:K04257;em_KEGG_Pathway=ko04740,map04740;em_BRITE=ko00000,ko00001,ko04030;em_PFAMs=7tm_4
HiC_scaffold_10	AUGUSTUS	CDS	15393527	15394444	1.0	-	0	ID=g2359.t1.CDS1;Parent=g2359.t1
HiC_scaffold_10	AUGUSTUS	start_codon	15394442	15394444	.	-	0	ID=g2359.t1.start1;Parent=g2359.t1
HiC_scaffold_10	AUGUSTUS	stop_codon	15444929	15444931	.	-	0	ID=g2360.t1.stop1;Parent=g2360.t1
HiC_scaffold_10	AUGUSTUS	gene	15444929	15445855	.	-	.	ID=g2360
HiC_scaffold_10	AUGUSTUS	exon	15444929	15445855	.	-	.	ID=g2360.t1.exon1;Parent=g2360.t1
HiC_scaffold_10	AUGUSTUS	mRNA	15444929	15445855	1.0	-	.	ID=g2360.t1;Parent=g2360;em_target=29073.XP_008699160.1;em_score=600.9;em_evalue=1.7e-183;em_tcov=.;em_OGs=2FD7Q@1|root,2TEH7@2759|Eukaryota,39ZRQ@33154|Opisthokonta,3BD21@33208|Metazoa,3CXKK@33213|Bilateria,482QS@7711|Chordata,497ZA@7742|Vertebrata,3JFST@40674|Mammalia,3EHP7@33554|Carnivora;em_COG_cat=T;em_desc=Olfactory receptor 4A47-like;em_max_annot_lvl=33208|Metazoa;em_KEGG_ko=ko:K04257;em_KEGG_Pathway=ko04740,map04740;em_BRITE=ko00000,ko00001,ko04030;em_PFAMs=7tm_4;em_Preferred_name=OR4A47;em_GOs=GO:0003008,GO:0003674,GO:0004888,GO:0005575,GO:0005623,GO:0005886,GO:0007154,GO:0007165,GO:0007186,GO:0007600,GO:0007606,GO:0008150,GO:0009593,GO:0009987,GO:0016020,GO:0016021,GO:0023052,GO:0031224,GO:0032501,GO:0038023,GO:0042221,GO:0044425,GO:0044464,GO:0050789,GO:0050794,GO:0050877,GO:0050896,GO:0050906,GO:0050907,GO:0051606,GO:0051716,GO:0060089,GO:0065007,GO:0071944
HiC_scaffold_10	AUGUSTUS	CDS	15444929	15445855	1.0	-	0	ID=g2360.t1.CDS1;Parent=g2360.t1
HiC_scaffold_10	AUGUSTUS	start_codon	15445853	15445855	.	-	0	ID=g2360.t1.start1;Parent=g2360.t1
HiC_scaffold_10	AUGUSTUS	stop_codon	15487102	15487104	.	-	0	ID=g2361.t1.stop1;Parent=g2361.t1
HiC_scaffold_10	AUGUSTUS	gene	15487102	15488028	.	-	.	ID=g2361
HiC_scaffold_10	AUGUSTUS	exon	15487102	15488028	.	-	.	ID=g2361.t1.exon1;Parent=g2361.t1
HiC_scaffold_10	AUGUSTUS	mRNA	15487102	15488028	1.0	-	.	ID=g2361.t1;Parent=g2361;em_target=29073.XP_008699157.1;em_score=610.4;em_evalue=2.6e-186;em_tcov=.;em_OGs=2FD7Q@1|root,2TEH7@2759|Eukaryota,39ZRQ@33154|Opisthokonta,3BD21@33208|Metazoa,3CXKK@33213|Bilateria,482QS@7711|Chordata,497ZA@7742|Vertebrata,3JFST@40674|Mammalia,3EHP7@33554|Carnivora;em_COG_cat=T;em_desc=Olfactory receptor 4A47-like;em_max_annot_lvl=33208|Metazoa;em_KEGG_ko=ko:K04257;em_KEGG_Pathway=ko04740,map04740;em_BRITE=ko00000,ko00001,ko04030;em_PFAMs=7tm_4;em_Preferred_name=OR4A47;em_GOs=GO:0003008,GO:0003674,GO:0004888,GO:0005575,GO:0005623,GO:0005886,GO:0007154,GO:0007165,GO:0007186,GO:0007600,GO:0007606,GO:0008150,GO:0009593,GO:0009987,GO:0016020,GO:0016021,GO:0023052,GO:0031224,GO:0032501,GO:0038023,GO:0042221,GO:0044425,GO:0044464,GO:0050789,GO:0050794,GO:0050877,GO:0050896,GO:0050906,GO:0050907,GO:0051606,GO:0051716,GO:0060089,GO:0065007,GO:0071944
HiC_scaffold_10	AUGUSTUS	CDS	15487102	15488028	1.0	-	0	ID=g2361.t1.CDS1;Parent=g2361.t1
HiC_scaffold_10	AUGUSTUS	start_codon	15488026	15488028	.	-	0	ID=g2361.t1.start1;Parent=g2361.t1
HiC_scaffold_10	AUGUSTUS	stop_codon	15574563	15574565	.	-	0	ID=g2362.t1.stop1;Parent=g2362.t1
HiC_scaffold_10	AUGUSTUS	gene	15574563	15575477	.	-	.	ID=g2362
HiC_scaffold_10	AUGUSTUS	exon	15574563	15575477	.	-	.	ID=g2362.t1.exon1;Parent=g2362.t1
HiC_scaffold_10	AUGUSTUS	mRNA	15574563	15575477	1.0	-	.	ID=g2362.t1;Parent=g2362;em_target=9668.ENSMPUP00000019298;em_score=659.0;em_evalue=8.6e-203;em_tcov=.;em_OGs=2D1XQ@1|root,2SJPV@2759|Eukaryota,38FQ9@33154|Opisthokonta,3BC5B@33208|Metazoa,3CXZ5@33213|Bilateria,48IRY@7711|Chordata,49FKZ@7742|Vertebrata,3JJ51@40674|Mammalia,3EXGH@33554|Carnivora;em_COG_cat=I;em_desc=Olfactory receptor;em_max_annot_lvl=33208|Metazoa;em_Preferred_name=;em_KEGG_ko=ko:K04257;em_KEGG_Pathway=ko04740,map04740;em_BRITE=ko00000,ko00001,ko04030;em_PFAMs=7tm_4
HiC_scaffold_10	AUGUSTUS	CDS	15574563	15575477	1.0	-	0	ID=g2362.t1.CDS1;Parent=g2362.t1
HiC_scaffold_10	AUGUSTUS	start_codon	15575475	15575477	.	-	0	ID=g2362.t1.start1;Parent=g2362.t1
HiC_scaffold_10	AUGUSTUS	stop_codon	15667368	15667370	.	-	0	ID=g2363.t1.stop1;Parent=g2363.t1
HiC_scaffold_10	AUGUSTUS	gene	15667368	15668324	.	-	.	ID=g2363
HiC_scaffold_10	AUGUSTUS	exon	15667368	15668324	.	-	.	ID=g2363.t1.exon1;Parent=g2363.t1
HiC_scaffold_10	AUGUSTUS	mRNA	15667368	15668324	1.0	-	.	ID=g2363.t1;Parent=g2363;em_target=9668.ENSMPUP00000019299;em_score=629.8;em_evalue=3.9e-192;em_tcov=.;em_OGs=2F7UW@1|root,2T8YI@2759|Eukaryota,39TST@33154|Opisthokonta,3BE9P@33208|Metazoa,3D0UA@33213|Bilateria,480HX@7711|Chordata,49822@7742|Vertebrata,3JD6Q@40674|Mammalia,3EH1W@33554|Carnivora;em_COG_cat=T;em_desc=Olfactory receptor;em_max_annot_lvl=33208|Metazoa;em_Preferred_name=OR4C6;em_KEGG_ko=ko:K04257;em_KEGG_Pathway=ko04740,map04740;em_BRITE=ko00000,ko00001,ko04030;em_PFAMs=7tm_4
HiC_scaffold_10	AUGUSTUS	CDS	15667368	15668324	1.0	-	0	ID=g2363.t1.CDS1;Parent=g2363.t1
HiC_scaffold_10	AUGUSTUS	start_codon	15668322	15668324	.	-	0	ID=g2363.t1.start1;Parent=g2363.t1
HiC_scaffold_10	AUGUSTUS	stop_codon	15825751	15825753	.	-	0	ID=g2364.t1.stop1;Parent=g2364.t1
HiC_scaffold_10	AUGUSTUS	gene	15825751	15826662	.	-	.	ID=g2364
HiC_scaffold_10	AUGUSTUS	exon	15825751	15826662	.	-	.	ID=g2364.t1.exon1;Parent=g2364.t1
HiC_scaffold_10	AUGUSTUS	mRNA	15825751	15826662	1.0	-	.	ID=g2364.t1;Parent=g2364;em_target=9646.ENSAMEP00000015134;em_score=637.4;em_evalue=8.8e-195;em_tcov=.;em_OGs=29KPQ@1|root,2TE7E@2759|Eukaryota,3AGIF@33154|Opisthokonta,3BZIT@33208|Metazoa,3D4MG@33213|Bilateria,489ID@7711|Chordata,48X8M@7742|Vertebrata,3JFI9@40674|Mammalia,3EGVI@33554|Carnivora;em_COG_cat=T;em_desc=Olfactory receptor;em_max_annot_lvl=33208|Metazoa;em_Preferred_name=OR4C5;em_KEGG_ko=ko:K04257;em_KEGG_Pathway=ko04740,map04740;em_BRITE=ko00000,ko00001,ko04030;em_PFAMs=7tm_4
HiC_scaffold_10	AUGUSTUS	CDS	15825751	15826662	1.0	-	0	ID=g2364.t1.CDS1;Parent=g2364.t1
HiC_scaffold_10	AUGUSTUS	start_codon	15826660	15826662	.	-	0	ID=g2364.t1.start1;Parent=g2364.t1
HiC_scaffold_10	AUGUSTUS	start_codon	15842977	15842979	.	+	0	ID=g2365.t1.start1;Parent=g2365.t1
HiC_scaffold_10	AUGUSTUS	gene	15842977	15843906	.	+	.	ID=g2365
HiC_scaffold_10	AUGUSTUS	exon	15842977	15843906	.	+	.	ID=g2365.t1.exon1;Parent=g2365.t1
HiC_scaffold_10	AUGUSTUS	mRNA	15842977	15843906	1.0	+	.	ID=g2365.t1;Parent=g2365;em_target=9668.ENSMPUP00000019477;em_score=675.1;em_evalue=6.9e-206;em_tcov=.;em_OGs=29KPQ@1|root,2TE7F@2759|Eukaryota,39Z6B@33154|Opisthokonta,3BN0I@33208|Metazoa,3D2PN@33213|Bilateria,486VZ@7711|Chordata,4993I@7742|Vertebrata,3J6VG@40674|Mammalia,3EJRC@33554|Carnivora;em_COG_cat=T;em_desc=Olfactory receptor;em_max_annot_lvl=33208|Metazoa;em_KEGG_ko=ko:K04257;em_KEGG_Pathway=ko04740,map04740;em_BRITE=ko00000,ko00001,ko04030;em_PFAMs=7tm_4;em_Preferred_name=OR4C46;em_GOs=GO:0003008,GO:0003674,GO:0004888,GO:0005575,GO:0005623,GO:0005886,GO:0007154,GO:0007165,GO:0007186,GO:0007600,GO:0007606,GO:0008150,GO:0009593,GO:0009987,GO:0016020,GO:0016021,GO:0023052,GO:0031224,GO:0032501,GO:0038023,GO:0042221,GO:0044425,GO:0044464,GO:0050789,GO:0050794,GO:0050877,GO:0050896,GO:0050906,GO:0050907,GO:0051606,GO:0051716,GO:0060089,GO:0065007,GO:0071944
HiC_scaffold_10	AUGUSTUS	CDS	15842977	15843906	1.0	+	0	ID=g2365.t1.CDS1;Parent=g2365.t1
HiC_scaffold_10	AUGUSTUS	stop_codon	15843904	15843906	.	+	0	ID=g2365.t1.stop1;Parent=g2365.t1
HiC_scaffold_10	AUGUSTUS	stop_codon	15964270	15964272	.	-	0	ID=g2366.t1.stop1;Parent=g2366.t1
HiC_scaffold_10	AUGUSTUS	gene	15964270	15965172	.	-	.	ID=g2366
HiC_scaffold_10	AUGUSTUS	exon	15964270	15965172	.	-	.	ID=g2366.t1.exon1;Parent=g2366.t1
HiC_scaffold_10	AUGUSTUS	mRNA	15964270	15965172	1.0	-	.	ID=g2366.t1;Parent=g2366;em_target=9668.ENSMPUP00000003560;em_score=652.2;em_evalue=2.4e-199;em_tcov=.;em_OGs=2C3P7@1|root,2TK3X@2759|Eukaryota,39ZNH@33154|Opisthokonta,3BMJZ@33208|Metazoa,3CYA4@33213|Bilateria,48984@7711|Chordata,490H6@7742|Vertebrata,3JDXS@40674|Mammalia,3EM8C@33554|Carnivora;em_COG_cat=T;em_desc=Olfactory receptor, family 4, subfamily C, member 3;em_max_annot_lvl=33208|Metazoa;em_Preferred_name=OR4C3;em_KEGG_ko=ko:K04257;em_KEGG_Pathway=ko04740,map04740;em_BRITE=ko00000,ko00001,ko04030;em_PFAMs=7tm_4;em_GOs=GO:0003008,GO:0003674,GO:0004888,GO:0005575,GO:0005623,GO:0005886,GO:0007154,GO:0007165,GO:0007186,GO:0007600,GO:0007606,GO:0008150,GO:0009593,GO:0009987,GO:0016020,GO:0016021,GO:0023052,GO:0031224,GO:0032501,GO:0038023,GO:0042221,GO:0044425,GO:0044464,GO:0050789,GO:0050794,GO:0050877,GO:0050896,GO:0050906,GO:0050907,GO:0051606,GO:0051716,GO:0060089,GO:0065007,GO:0071944
HiC_scaffold_10	AUGUSTUS	CDS	15964270	15965172	1.0	-	0	ID=g2366.t1.CDS1;Parent=g2366.t1
HiC_scaffold_10	AUGUSTUS	start_codon	15965170	15965172	.	-	0	ID=g2366.t1.start1;Parent=g2366.t1
HiC_scaffold_10	AUGUSTUS	stop_codon	15993478	15993480	.	-	0	ID=g2367.t1.stop1;Parent=g2367.t1
HiC_scaffold_10	AUGUSTUS	gene	15993478	15994407	.	-	.	ID=g2367
HiC_scaffold_10	AUGUSTUS	exon	15993478	15994407	.	-	.	ID=g2367.t1.exon1;Parent=g2367.t1
HiC_scaffold_10	AUGUSTUS	mRNA	15993478	15994407	1.0	-	.	ID=g2367.t1;Parent=g2367;em_target=9668.ENSMPUP00000018320;em_score=661.1;em_evalue=1.7e-201;em_tcov=.;em_OGs=2C3P7@1|root,2QVH7@2759|Eukaryota,39BM4@33154|Opisthokonta,3BJ92@33208|Metazoa,3CXAG@33213|Bilateria,489K1@7711|Chordata,48XMA@7742|Vertebrata,3J483@40674|Mammalia,3EQFT@33554|Carnivora;em_COG_cat=T;em_desc=Olfactory receptor;em_max_annot_lvl=33208|Metazoa;em_PFAMs=7tm_4;em_KEGG_ko=ko:K04257;em_KEGG_Pathway=ko04740,map04740;em_BRITE=ko00000,ko00001,ko04030;em_Preferred_name=OR4B1
HiC_scaffold_10	AUGUSTUS	CDS	15993478	15994407	1.0	-	0	ID=g2367.t1.CDS1;Parent=g2367.t1
HiC_scaffold_10	AUGUSTUS	start_codon	15994405	15994407	.	-	0	ID=g2367.t1.start1;Parent=g2367.t1
HiC_scaffold_10	AUGUSTUS	stop_codon	16013542	16013544	.	-	0	ID=g2368.t1.stop1;Parent=g2368.t1
HiC_scaffold_10	AUGUSTUS	gene	16013542	16014471	.	-	.	ID=g2368
HiC_scaffold_10	AUGUSTUS	exon	16013542	16014471	.	-	.	ID=g2368.t1.exon1;Parent=g2368.t1
HiC_scaffold_10	AUGUSTUS	mRNA	16013542	16014471	1.0	-	.	ID=g2368.t1;Parent=g2368;em_target=29073.XP_008699179.1;em_score=664.6;em_evalue=3.4e-203;em_tcov=.;em_OGs=29KPQ@1|root,2RCGN@2759|Eukaryota,39YP5@33154|Opisthokonta,3BNHY@33208|Metazoa,3D4A4@33213|Bilateria,48BZ7@7711|Chordata,498PT@7742|Vertebrata,3JBDU@40674|Mammalia,3ETAJ@33554|Carnivora;em_COG_cat=T;em_desc=Olfactory receptor;em_max_annot_lvl=33208|Metazoa;em_KEGG_ko=ko:K04257;em_KEGG_Pathway=ko04740,map04740;em_BRITE=ko00000,ko00001,ko04030;em_PFAMs=7tm_4;em_Preferred_name=OR4S1;em_GOs=GO:0003008,GO:0003674,GO:0004888,GO:0005575,GO:0005623,GO:0005886,GO:0007154,GO:0007165,GO:0007186,GO:0007600,GO:0007606,GO:0008150,GO:0009593,GO:0009987,GO:0016020,GO:0016021,GO:0023052,GO:0031224,GO:0032501,GO:0038023,GO:0042221,GO:0044425,GO:0044464,GO:0050789,GO:0050794,GO:0050877,GO:0050896,GO:0050906,GO:0050907,GO:0051606,GO:0051716,GO:0060089,GO:0065007,GO:0071944
HiC_scaffold_10	AUGUSTUS	CDS	16013542	16014471	1.0	-	0	ID=g2368.t1.CDS1;Parent=g2368.t1
HiC_scaffold_10	AUGUSTUS	start_codon	16014469	16014471	.	-	0	ID=g2368.t1.start1;Parent=g2368.t1
HiC_scaffold_10	AUGUSTUS	stop_codon	16035435	16035437	.	-	0	ID=g2369.t1.stop1;Parent=g2369.t1
HiC_scaffold_10	AUGUSTUS	gene	16035435	16036364	.	-	.	ID=g2369
HiC_scaffold_10	AUGUSTUS	exon	16035435	16036364	.	-	.	ID=g2369.t1.exon1;Parent=g2369.t1
HiC_scaffold_10	AUGUSTUS	mRNA	16035435	16036364	1.0	-	.	ID=g2369.t1;Parent=g2369;em_target=29073.XP_008699180.1;em_score=625.2;em_evalue=3e-191;em_tcov=.;em_OGs=2C3P7@1|root,2T9N0@2759|Eukaryota,3AG0G@33154|Opisthokonta,3BNDS@33208|Metazoa,3D3R4@33213|Bilateria,488YU@7711|Chordata,48XMZ@7742|Vertebrata,3J3CB@40674|Mammalia,3EQN1@33554|Carnivora;em_COG_cat=T;em_desc=Olfactory receptor;em_max_annot_lvl=33208|Metazoa;em_Preferred_name=OR4X1;em_KEGG_ko=ko:K04257;em_KEGG_Pathway=ko04740,map04740;em_BRITE=ko00000,ko00001,ko04030;em_PFAMs=7tm_4;em_GOs=GO:0003008,GO:0003674,GO:0004888,GO:0005575,GO:0005623,GO:0005886,GO:0007154,GO:0007165,GO:0007186,GO:0007600,GO:0007606,GO:0008150,GO:0009593,GO:0009987,GO:0016020,GO:0016021,GO:0023052,GO:0031224,GO:0032501,GO:0038023,GO:0042221,GO:0044425,GO:0044464,GO:0050789,GO:0050794,GO:0050877,GO:0050896,GO:0050906,GO:0050907,GO:0051606,GO:0051716,GO:0060089,GO:0065007,GO:0071944
HiC_scaffold_10	AUGUSTUS	CDS	16035435	16036364	1.0	-	0	ID=g2369.t1.CDS1;Parent=g2369.t1
HiC_scaffold_10	AUGUSTUS	start_codon	16036362	16036364	.	-	0	ID=g2369.t1.start1;Parent=g2369.t1
HiC_scaffold_10	AUGUSTUS	stop_codon	16046345	16046347	.	-	0	ID=g2370.t1.stop1;Parent=g2370.t1
HiC_scaffold_10	AUGUSTUS	gene	16046345	16047274	.	-	.	ID=g2370
HiC_scaffold_10	AUGUSTUS	exon	16046345	16047274	.	-	.	ID=g2370.t1.exon1;Parent=g2370.t1
HiC_scaffold_10	AUGUSTUS	mRNA	16046345	16047274	1.0	-	.	ID=g2370.t1;Parent=g2370;em_target=9668.ENSMPUP00000003578;em_score=659.9;em_evalue=2.2e-201;em_tcov=.;em_OGs=2EFJS@1|root,2SKRP@2759|Eukaryota,38Z3V@33154|Opisthokonta,3BMG2@33208|Metazoa,3CZEP@33213|Bilateria,484IS@7711|Chordata,48USX@7742|Vertebrata,3JF4T@40674|Mammalia,3ETQP@33554|Carnivora;em_COG_cat=T;em_desc=Olfactory receptor;em_max_annot_lvl=33208|Metazoa;em_Preferred_name=OR4X2;em_KEGG_ko=ko:K04257;em_KEGG_Pathway=ko04740,map04740;em_BRITE=ko00000,ko00001,ko04030;em_PFAMs=7tm_4;em_GOs=GO:0003008,GO:0003674,GO:0004888,GO:0005575,GO:0005623,GO:0005886,GO:0007154,GO:0007165,GO:0007186,GO:0007600,GO:0007606,GO:0008150,GO:0009593,GO:0009987,GO:0016020,GO:0016021,GO:0023052,GO:0031224,GO:0032501,GO:0038023,GO:0042221,GO:0044425,GO:0044464,GO:0050789,GO:0050794,GO:0050877,GO:0050896,GO:0050906,GO:0050907,GO:0051606,GO:0051716,GO:0060089,GO:0065007,GO:0071944
HiC_scaffold_10	AUGUSTUS	CDS	16046345	16047274	1.0	-	0	ID=g2370.t1.CDS1;Parent=g2370.t1
HiC_scaffold_10	AUGUSTUS	start_codon	16047272	16047274	.	-	0	ID=g2370.t1.start1;Parent=g2370.t1
HiC_scaffold_10	AUGUSTUS	stop_codon	16055013	16055015	.	-	0	ID=g2371.t1.stop1;Parent=g2371.t1
HiC_scaffold_10	AUGUSTUS	gene	16055013	16055924	.	-	.	ID=g2371
HiC_scaffold_10	AUGUSTUS	exon	16055013	16055924	.	-	.	ID=g2371.t1.exon1;Parent=g2371.t1
HiC_scaffold_10	AUGUSTUS	mRNA	16055013	16055924	1.0	-	.	ID=g2371.t1;Parent=g2371;em_target=9668.ENSMPUP00000003589;em_score=654.6;em_evalue=1.7e-199;em_tcov=.;em_OGs=2C3P7@1|root,2QVH7@2759|Eukaryota,39BM4@33154|Opisthokonta,3BJ92@33208|Metazoa,3CXAG@33213|Bilateria,489K1@7711|Chordata,48XMA@7742|Vertebrata,3J483@40674|Mammalia,3EIYY@33554|Carnivora;em_COG_cat=T;em_desc=Olfactory receptor;em_max_annot_lvl=33208|Metazoa;em_PFAMs=7tm_4;em_KEGG_ko=ko:K04257;em_KEGG_Pathway=ko04740,map04740;em_BRITE=ko00000,ko00001,ko04030;em_Preferred_name=OR4B1
HiC_scaffold_10	AUGUSTUS	CDS	16055013	16055924	1.0	-	0	ID=g2371.t1.CDS1;Parent=g2371.t1
HiC_scaffold_10	AUGUSTUS	start_codon	16055922	16055924	.	-	0	ID=g2371.t1.start1;Parent=g2371.t1
HiC_scaffold_10	AUGUSTUS	stop_codon	16071907	16071909	.	-	0	ID=g2372.t1.stop1;Parent=g2372.t1
HiC_scaffold_10	AUGUSTUS	gene	16071907	16072836	.	-	.	ID=g2372
HiC_scaffold_10	AUGUSTUS	exon	16071907	16072836	.	-	.	ID=g2372.t1.exon1;Parent=g2372.t1
HiC_scaffold_10	AUGUSTUS	mRNA	16071907	16072836	1.0	-	.	ID=g2372.t1;Parent=g2372;em_target=9668.ENSMPUP00000018321;em_score=667.9;em_evalue=1.6e-203;em_tcov=.;em_OGs=2C3P7@1|root,2QVH7@2759|Eukaryota,39BM4@33154|Opisthokonta,3BJ92@33208|Metazoa,3CXAG@33213|Bilateria,489K1@7711|Chordata,48XMA@7742|Vertebrata,3J483@40674|Mammalia,3EI2H@33554|Carnivora;em_COG_cat=T;em_desc=Olfactory receptor;em_max_annot_lvl=33208|Metazoa;em_PFAMs=7tm_4;em_KEGG_ko=ko:K04257;em_KEGG_Pathway=ko04740,map04740;em_BRITE=ko00000,ko00001,ko04030;em_Preferred_name=OR4B1;em_GOs=GO:0003008,GO:0003674,GO:0004888,GO:0005575,GO:0005623,GO:0005886,GO:0007154,GO:0007165,GO:0007186,GO:0007600,GO:0007606,GO:0008150,GO:0009593,GO:0009987,GO:0016020,GO:0016021,GO:0023052,GO:0031224,GO:0032501,GO:0038023,GO:0042221,GO:0044425,GO:0044464,GO:0050789,GO:0050794,GO:0050877,GO:0050896,GO:0050906,GO:0050907,GO:0051606,GO:0051716,GO:0060089,GO:0065007,GO:0071944
HiC_scaffold_10	AUGUSTUS	CDS	16071907	16072836	1.0	-	0	ID=g2372.t1.CDS1;Parent=g2372.t1
HiC_scaffold_10	AUGUSTUS	start_codon	16072834	16072836	.	-	0	ID=g2372.t1.start1;Parent=g2372.t1
HiC_scaffold_10	GeneMark.hmm3	start_codon	16100427	16100429	.	+	0	ID=g2373.t1.start1;Parent=g2373.t1
HiC_scaffold_10	GeneMark.hmm3	gene	16100427	16101410	.	+	.	ID=g2373
HiC_scaffold_10	GeneMark.hmm3	mRNA	16100427	16101410	.	+	.	ID=g2373.t1;Parent=g2373;em_target=29073.XP_008699183.1;em_score=681.1;em_evalue=1.4e-207;em_tcov=.;em_OGs=29KPQ@1|root,2RCGN@2759|Eukaryota,38DNH@33154|Opisthokonta,3BH5T@33208|Metazoa,3D37C@33213|Bilateria,482MX@7711|Chordata,48W8Q@7742|Vertebrata,3J6Z7@40674|Mammalia,3EWMS@33554|Carnivora;em_COG_cat=T;em_desc=Olfactory receptor;em_max_annot_lvl=33208|Metazoa;em_Preferred_name=OR4S1;em_PFAMs=7tm_4;em_KEGG_ko=ko:K04257;em_KEGG_Pathway=ko04740,map04740;em_BRITE=ko00000,ko00001,ko04030
HiC_scaffold_10	GeneMark.hmm3	CDS	16100427	16101410	.	+	0	ID=g2373.t1.CDS1;Parent=g2373.t1
HiC_scaffold_10	GeneMark.hmm3	exon	16100427	16101410	.	+	0	ID=g2373.t1.exon1;Parent=g2373.t1
HiC_scaffold_10	GeneMark.hmm3	stop_codon	16101408	16101410	.	+	0	ID=g2373.t1.stop1;Parent=g2373.t1
HiC_scaffold_10	AUGUSTUS	stop_codon	16125582	16125584	.	-	0	ID=g2374.t1.stop1;Parent=g2374.t1
HiC_scaffold_10	gmst	stop_codon	16125582	16125584	189.313864	-	0	ID=g2374.t2.stop1;Parent=g2374.t2
HiC_scaffold_10	AUGUSTUS	exon	16125582	16125740	.	-	.	ID=g2374.t1.exon1;Parent=g2374.t1
HiC_scaffold_10	AUGUSTUS	CDS	16125582	16125740	1.0	-	0	ID=g2374.t1.CDS1;Parent=g2374.t1
HiC_scaffold_10	gmst	CDS	16125582	16125740	189.313864	-	0	ID=g2374.t2.CDS1;Parent=g2374.t2
HiC_scaffold_10	gmst	exon	16125582	16125740	189.313864	-	0	ID=g2374.t2.exon1;Parent=g2374.t2
HiC_scaffold_10	AUGUSTUS	gene	16125582	16285590	.	-	.	ID=g2374
HiC_scaffold_10	gmst	mRNA	16125582	16285590	.	-	.	ID=g2374.t2;Parent=g2374;em_target=9668.ENSMPUP00000003597;em_score=2525.8;em_evalue=0.0;em_tcov=.;em_OGs=COG5599@1|root,KOG0791@2759|Eukaryota,39S5A@33154|Opisthokonta,3BHUJ@33208|Metazoa,3D2JB@33213|Bilateria,480PT@7711|Chordata,48XHW@7742|Vertebrata,3JFCD@40674|Mammalia,3EKK6@33554|Carnivora;em_COG_cat=T;em_desc=Protein tyrosine phosphatase, receptor type J;em_max_annot_lvl=33208|Metazoa;em_Preferred_name=PTPRJ;em_EC=3.1.3.48;em_KEGG_ko=ko:K05698;em_KEGG_Pathway=ko04520,map04520;em_BRITE=ko00000,ko00001,ko01000,ko01009,ko04090;em_PFAMs=Y_phosphatase,fn3;em_GOs=GO:0001558,GO:0001568,GO:0001570,GO:0001726,GO:0001772,GO:0001775,GO:0001932,GO:0001933,GO:0001944,GO:0001952,GO:0001954,GO:0002252,GO:0002253,GO:0002263,GO:0002274,GO:0002275,GO:0002283,GO:0002366,GO:0002376,GO:0002429,GO:0002443,GO:0002444,GO:0002446,GO:0002682,GO:0002683,GO:0002684,GO:0002685,GO:0002687,GO:0002688,GO:0002690,GO:0002757,GO:0002764,GO:0002768,GO:0003008,GO:0003013,GO:0003018,GO:0003674,GO:0003824,GO:0004721,GO:0004725,GO:0005102,GO:0005161,GO:0005488,GO:0005515,GO:0005575,GO:0005622,GO:0005623,GO:0005737,GO:0005886,GO:0005887,GO:0005911,GO:0006464,GO:0006469,GO:0006470,GO:0006793,GO:0006796,GO:0006807,GO:0006810,GO:0006887,GO:0006935,GO:0006950,GO:0006955,GO:0007154,GO:0007165,GO:0007166,GO:0007167,GO:0007169,GO:0007275,GO:0007399,GO:0007417,GO:0007507,GO:0007596,GO:0007599,GO:0008013,GO:0008015,GO:0008150,GO:0008152,GO:0008285,GO:0009605,GO:0009611,GO:0009653,GO:0009892,GO:0009966,GO:0009967,GO:0009968,GO:0009986,GO:0009987,GO:0010001,GO:0010469,GO:0010543,GO:0010563,GO:0010572,GO:0010605,GO:0010640,GO:0010642,GO:0010646,GO:0010647,GO:0010648,GO:0010758,GO:0010759,GO:0010810,GO:0010811,GO:0012505,GO:0012506,GO:0016020,GO:0016021,GO:0016192,GO:0016311,GO:0016787,GO:0016788,GO:0016791,GO:0019220,GO:0019222,GO:0019538,GO:0019899,GO:0019900,GO:0019901,GO:0022008,GO:0023051,GO:0023052,GO:0023056,GO:0023057,GO:0030054,GO:0030141,GO:0030154,GO:0030155,GO:0030193,GO:0030194,GO:0030308,GO:0030334,GO:0030335,GO:0030336,GO:0030659,GO:0030667,GO:0031090,GO:0031224,GO:0031226,GO:0031252,GO:0031253,GO:0031256,GO:0031323,GO:0031324,GO:0031399,GO:0031400,GO:0031410,GO:0031982,GO:0032101,GO:0032103,GO:0032268,GO:0032269,GO:0032501,GO:0032502,GO:0032587,GO:0032879,GO:0032940,GO:0033673,GO:0035239,GO:0035295,GO:0035335,GO:0035579,GO:0036211,GO:0036230,GO:0040008,GO:0040011,GO:0040012,GO:0040013,GO:0040017,GO:0042058,GO:0042059,GO:0042060,GO:0042063,GO:0042119,GO:0042127,GO:0042221,GO:0042325,GO:0042326,GO:0042330,GO:0042578,GO:0042581,GO:0042802,GO:0042995,GO:0043086,GO:0043114,GO:0043116,GO:0043170,GO:0043226,GO:0043227,GO:0043229,GO:0043299,GO:0043312,GO:0043405,GO:0043407,GO:0043408,GO:0043409,GO:0043412,GO:0043549,GO:0044087,GO:0044089,GO:0044092,GO:0044237,GO:0044238,GO:0044260,GO:0044267,GO:0044422,GO:0044424,GO:0044425,GO:0044433,GO:0044444,GO:0044446,GO:0044459,GO:0044463,GO:0044464,GO:0045055,GO:0045295,GO:0045321,GO:0045785,GO:0045859,GO:0045926,GO:0045936,GO:0046903,GO:0048008,GO:0048513,GO:0048514,GO:0048518,GO:0048519,GO:0048522,GO:0048523,GO:0048583,GO:0048584,GO:0048585,GO:0048709,GO:0048731,GO:0048856,GO:0048869,GO:0050776,GO:0050778,GO:0050789,GO:0050790,GO:0050794,GO:0050817,GO:0050818,GO:0050820,GO:0050851,GO:0050852,GO:0050854,GO:0050856,GO:0050858,GO:0050860,GO:0050865,GO:0050867,GO:0050878,GO:0050896,GO:0050918,GO:0050920,GO:0050921,GO:0051019,GO:0051128,GO:0051130,GO:0051171,GO:0051172,GO:0051174,GO:0051179,GO:0051234,GO:0051239,GO:0051240,GO:0051246,GO:0051248,GO:0051270,GO:0051271,GO:0051272,GO:0051338,GO:0051348,GO:0051716,GO:0051893,GO:0051894,GO:0051896,GO:0051897,GO:0051898,GO:0060242,GO:0060255,GO:0061041,GO:0065007,GO:0065008,GO:0065009,GO:0070097,GO:0070851,GO:0071622,GO:0071675,GO:0071704,GO:0071900,GO:0071901,GO:0071944,GO:0072358,GO:0072359,GO:0080090,GO:0080134,GO:0090109,GO:0090303,GO:0097708,GO:0098588,GO:0098590,GO:0098805,GO:0099503,GO:0120025,GO:0120038,GO:0140096,GO:1900046,GO:1900048,GO:1901184,GO:1901185,GO:1901564,GO:1901888,GO:1901890,GO:1902531,GO:1902532,GO:1902533,GO:1903034,GO:1903036,GO:1903391,GO:1903393,GO:1905521,GO:1905523,GO:2000145,GO:2000146,GO:2000147,GO:2000272
HiC_scaffold_10	AUGUSTUS	mRNA	16125582	16285590	1.0	-	.	ID=g2374.t1;Parent=g2374;em_target=9668.ENSMPUP00000003597;em_score=2541.0;em_evalue=0.0;em_tcov=.;em_OGs=COG5599@1|root,KOG0791@2759|Eukaryota,39S5A@33154|Opisthokonta,3BHUJ@33208|Metazoa,3D2JB@33213|Bilateria,480PT@7711|Chordata,48XHW@7742|Vertebrata,3JFCD@40674|Mammalia,3EKK6@33554|Carnivora;em_COG_cat=T;em_desc=Protein tyrosine phosphatase, receptor type J;em_max_annot_lvl=33208|Metazoa;em_Preferred_name=PTPRJ;em_EC=3.1.3.48;em_KEGG_ko=ko:K05698;em_KEGG_Pathway=ko04520,map04520;em_BRITE=ko00000,ko00001,ko01000,ko01009,ko04090;em_PFAMs=Y_phosphatase,fn3;em_GOs=GO:0001558,GO:0001568,GO:0001570,GO:0001726,GO:0001772,GO:0001775,GO:0001932,GO:0001933,GO:0001944,GO:0001952,GO:0001954,GO:0002252,GO:0002253,GO:0002263,GO:0002274,GO:0002275,GO:0002283,GO:0002366,GO:0002376,GO:0002429,GO:0002443,GO:0002444,GO:0002446,GO:0002682,GO:0002683,GO:0002684,GO:0002685,GO:0002687,GO:0002688,GO:0002690,GO:0002757,GO:0002764,GO:0002768,GO:0003008,GO:0003013,GO:0003018,GO:0003674,GO:0003824,GO:0004721,GO:0004725,GO:0005102,GO:0005161,GO:0005488,GO:0005515,GO:0005575,GO:0005622,GO:0005623,GO:0005737,GO:0005886,GO:0005887,GO:0005911,GO:0006464,GO:0006469,GO:0006470,GO:0006793,GO:0006796,GO:0006807,GO:0006810,GO:0006887,GO:0006935,GO:0006950,GO:0006955,GO:0007154,GO:0007165,GO:0007166,GO:0007167,GO:0007169,GO:0007275,GO:0007399,GO:0007417,GO:0007507,GO:0007596,GO:0007599,GO:0008013,GO:0008015,GO:0008150,GO:0008152,GO:0008285,GO:0009605,GO:0009611,GO:0009653,GO:0009892,GO:0009966,GO:0009967,GO:0009968,GO:0009986,GO:0009987,GO:0010001,GO:0010469,GO:0010543,GO:0010563,GO:0010572,GO:0010605,GO:0010640,GO:0010642,GO:0010646,GO:0010647,GO:0010648,GO:0010758,GO:0010759,GO:0010810,GO:0010811,GO:0012505,GO:0012506,GO:0016020,GO:0016021,GO:0016192,GO:0016311,GO:0016787,GO:0016788,GO:0016791,GO:0019220,GO:0019222,GO:0019538,GO:0019899,GO:0019900,GO:0019901,GO:0022008,GO:0023051,GO:0023052,GO:0023056,GO:0023057,GO:0030054,GO:0030141,GO:0030154,GO:0030155,GO:0030193,GO:0030194,GO:0030308,GO:0030334,GO:0030335,GO:0030336,GO:0030659,GO:0030667,GO:0031090,GO:0031224,GO:0031226,GO:0031252,GO:0031253,GO:0031256,GO:0031323,GO:0031324,GO:0031399,GO:0031400,GO:0031410,GO:0031982,GO:0032101,GO:0032103,GO:0032268,GO:0032269,GO:0032501,GO:0032502,GO:0032587,GO:0032879,GO:0032940,GO:0033673,GO:0035239,GO:0035295,GO:0035335,GO:0035579,GO:0036211,GO:0036230,GO:0040008,GO:0040011,GO:0040012,GO:0040013,GO:0040017,GO:0042058,GO:0042059,GO:0042060,GO:0042063,GO:0042119,GO:0042127,GO:0042221,GO:0042325,GO:0042326,GO:0042330,GO:0042578,GO:0042581,GO:0042802,GO:0042995,GO:0043086,GO:0043114,GO:0043116,GO:0043170,GO:0043226,GO:0043227,GO:0043229,GO:0043299,GO:0043312,GO:0043405,GO:0043407,GO:0043408,GO:0043409,GO:0043412,GO:0043549,GO:0044087,GO:0044089,GO:0044092,GO:0044237,GO:0044238,GO:0044260,GO:0044267,GO:0044422,GO:0044424,GO:0044425,GO:0044433,GO:0044444,GO:0044446,GO:0044459,GO:0044463,GO:0044464,GO:0045055,GO:0045295,GO:0045321,GO:0045785,GO:0045859,GO:0045926,GO:0045936,GO:0046903,GO:0048008,GO:0048513,GO:0048514,GO:0048518,GO:0048519,GO:0048522,GO:0048523,GO:0048583,GO:0048584,GO:0048585,GO:0048709,GO:0048731,GO:0048856,GO:0048869,GO:0050776,GO:0050778,GO:0050789,GO:0050790,GO:0050794,GO:0050817,GO:0050818,GO:0050820,GO:0050851,GO:0050852,GO:0050854,GO:0050856,GO:0050858,GO:0050860,GO:0050865,GO:0050867,GO:0050878,GO:0050896,GO:0050918,GO:0050920,GO:0050921,GO:0051019,GO:0051128,GO:0051130,GO:0051171,GO:0051172,GO:0051174,GO:0051179,GO:0051234,GO:0051239,GO:0051240,GO:0051246,GO:0051248,GO:0051270,GO:0051271,GO:0051272,GO:0051338,GO:0051348,GO:0051716,GO:0051893,GO:0051894,GO:0051896,GO:0051897,GO:0051898,GO:0060242,GO:0060255,GO:0061041,GO:0065007,GO:0065008,GO:0065009,GO:0070097,GO:0070851,GO:0071622,GO:0071675,GO:0071704,GO:0071900,GO:0071901,GO:0071944,GO:0072358,GO:0072359,GO:0080090,GO:0080134,GO:0090109,GO:0090303,GO:0097708,GO:0098588,GO:0098590,GO:0098805,GO:0099503,GO:0120025,GO:0120038,GO:0140096,GO:1900046,GO:1900048,GO:1901184,GO:1901185,GO:1901564,GO:1901888,GO:1901890,GO:1902531,GO:1902532,GO:1902533,GO:1903034,GO:1903036,GO:1903391,GO:1903393,GO:1905521,GO:1905523,GO:2000145,GO:2000146,GO:2000147,GO:2000272
HiC_scaffold_10	AUGUSTUS	intron	16125741	16129794	1.0	-	.	ID=g2374.t1.intron1;Parent=g2374.t1
HiC_scaffold_10	gmst	intron	16125741	16129794	189.313864	-	0	ID=g2374.t2.intron1;Parent=g2374.t2
HiC_scaffold_10	AUGUSTUS	exon	16129795	16129930	.	-	.	ID=g2374.t1.exon2;Parent=g2374.t1
HiC_scaffold_10	AUGUSTUS	CDS	16129795	16129930	1.0	-	1	ID=g2374.t1.CDS2;Parent=g2374.t1
HiC_scaffold_10	gmst	CDS	16129795	16129930	189.313864	-	1	ID=g2374.t2.CDS2;Parent=g2374.t2
HiC_scaffold_10	gmst	exon	16129795	16129930	189.313864	-	1	ID=g2374.t2.exon2;Parent=g2374.t2
HiC_scaffold_10	AUGUSTUS	intron	16129931	16131125	1.0	-	.	ID=g2374.t1.intron2;Parent=g2374.t1
HiC_scaffold_10	gmst	intron	16129931	16131125	189.313864	-	0	ID=g2374.t2.intron2;Parent=g2374.t2
HiC_scaffold_10	AUGUSTUS	exon	16131126	16131286	.	-	.	ID=g2374.t1.exon3;Parent=g2374.t1
HiC_scaffold_10	AUGUSTUS	CDS	16131126	16131286	1.0	-	0	ID=g2374.t1.CDS3;Parent=g2374.t1
HiC_scaffold_10	gmst	CDS	16131126	16131286	189.313864	-	0	ID=g2374.t2.CDS3;Parent=g2374.t2
HiC_scaffold_10	gmst	exon	16131126	16131286	189.313864	-	0	ID=g2374.t2.exon3;Parent=g2374.t2
HiC_scaffold_10	AUGUSTUS	intron	16131287	16134787	1.0	-	.	ID=g2374.t1.intron3;Parent=g2374.t1
HiC_scaffold_10	gmst	intron	16131287	16134787	189.313864	-	0	ID=g2374.t2.intron3;Parent=g2374.t2
HiC_scaffold_10	AUGUSTUS	exon	16134788	16134907	.	-	.	ID=g2374.t1.exon4;Parent=g2374.t1
HiC_scaffold_10	AUGUSTUS	CDS	16134788	16134907	1.0	-	0	ID=g2374.t1.CDS4;Parent=g2374.t1
HiC_scaffold_10	gmst	CDS	16134788	16134907	189.313864	-	0	ID=g2374.t2.CDS4;Parent=g2374.t2
HiC_scaffold_10	gmst	exon	16134788	16134907	189.313864	-	0	ID=g2374.t2.exon4;Parent=g2374.t2
HiC_scaffold_10	AUGUSTUS	intron	16134908	16136868	1.0	-	.	ID=g2374.t1.intron4;Parent=g2374.t1
HiC_scaffold_10	gmst	intron	16134908	16136868	189.313864	-	0	ID=g2374.t2.intron4;Parent=g2374.t2
HiC_scaffold_10	AUGUSTUS	exon	16136869	16137003	.	-	.	ID=g2374.t1.exon5;Parent=g2374.t1
HiC_scaffold_10	AUGUSTUS	CDS	16136869	16137003	1.0	-	0	ID=g2374.t1.CDS5;Parent=g2374.t1
HiC_scaffold_10	gmst	CDS	16136869	16137003	189.313864	-	0	ID=g2374.t2.CDS5;Parent=g2374.t2
HiC_scaffold_10	gmst	exon	16136869	16137003	189.313864	-	0	ID=g2374.t2.exon5;Parent=g2374.t2
HiC_scaffold_10	AUGUSTUS	intron	16137004	16137106	1.0	-	.	ID=g2374.t1.intron5;Parent=g2374.t1
HiC_scaffold_10	gmst	intron	16137004	16137106	189.313864	-	0	ID=g2374.t2.intron5;Parent=g2374.t2
HiC_scaffold_10	AUGUSTUS	exon	16137107	16137180	.	-	.	ID=g2374.t1.exon6;Parent=g2374.t1
HiC_scaffold_10	AUGUSTUS	CDS	16137107	16137180	1.0	-	2	ID=g2374.t1.CDS6;Parent=g2374.t1
HiC_scaffold_10	gmst	CDS	16137107	16137180	189.313864	-	2	ID=g2374.t2.CDS6;Parent=g2374.t2
HiC_scaffold_10	gmst	exon	16137107	16137180	189.313864	-	2	ID=g2374.t2.exon6;Parent=g2374.t2
HiC_scaffold_10	AUGUSTUS	intron	16137181	16139071	1.0	-	.	ID=g2374.t1.intron6;Parent=g2374.t1
HiC_scaffold_10	gmst	intron	16137181	16139071	189.313864	-	0	ID=g2374.t2.intron6;Parent=g2374.t2
HiC_scaffold_10	AUGUSTUS	exon	16139072	16139162	.	-	.	ID=g2374.t1.exon7;Parent=g2374.t1
HiC_scaffold_10	AUGUSTUS	CDS	16139072	16139162	1.0	-	0	ID=g2374.t1.CDS7;Parent=g2374.t1
HiC_scaffold_10	gmst	CDS	16139072	16139162	189.313864	-	0	ID=g2374.t2.CDS7;Parent=g2374.t2
HiC_scaffold_10	gmst	exon	16139072	16139162	189.313864	-	0	ID=g2374.t2.exon7;Parent=g2374.t2
HiC_scaffold_10	AUGUSTUS	intron	16139163	16141341	1.0	-	.	ID=g2374.t1.intron7;Parent=g2374.t1
HiC_scaffold_10	gmst	intron	16139163	16141341	189.313864	-	0	ID=g2374.t2.intron7;Parent=g2374.t2
HiC_scaffold_10	AUGUSTUS	exon	16141342	16141429	.	-	.	ID=g2374.t1.exon8;Parent=g2374.t1
HiC_scaffold_10	AUGUSTUS	CDS	16141342	16141429	1.0	-	1	ID=g2374.t1.CDS8;Parent=g2374.t1
HiC_scaffold_10	gmst	CDS	16141342	16141429	189.313864	-	1	ID=g2374.t2.CDS8;Parent=g2374.t2
HiC_scaffold_10	gmst	exon	16141342	16141429	189.313864	-	1	ID=g2374.t2.exon8;Parent=g2374.t2
HiC_scaffold_10	AUGUSTUS	intron	16141430	16141531	1.0	-	.	ID=g2374.t1.intron8;Parent=g2374.t1
HiC_scaffold_10	gmst	intron	16141430	16142071	189.313864	-	0	ID=g2374.t2.intron8;Parent=g2374.t2
HiC_scaffold_10	AUGUSTUS	exon	16141532	16141540	.	-	.	ID=g2374.t1.exon9;Parent=g2374.t1
HiC_scaffold_10	AUGUSTUS	CDS	16141532	16141540	1.0	-	1	ID=g2374.t1.CDS9;Parent=g2374.t1
HiC_scaffold_10	AUGUSTUS	intron	16141541	16142071	1.0	-	.	ID=g2374.t1.intron9;Parent=g2374.t1
HiC_scaffold_10	AUGUSTUS	exon	16142072	16142113	.	-	.	ID=g2374.t1.exon10;Parent=g2374.t1
HiC_scaffold_10	AUGUSTUS	CDS	16142072	16142113	1.0	-	1	ID=g2374.t1.CDS10;Parent=g2374.t1
HiC_scaffold_10	gmst	CDS	16142072	16142113	189.313864	-	1	ID=g2374.t2.CDS9;Parent=g2374.t2
HiC_scaffold_10	gmst	exon	16142072	16142113	189.313864	-	1	ID=g2374.t2.exon9;Parent=g2374.t2
HiC_scaffold_10	AUGUSTUS	intron	16142114	16144243	1.0	-	.	ID=g2374.t1.intron10;Parent=g2374.t1
HiC_scaffold_10	gmst	intron	16142114	16144243	189.313864	-	0	ID=g2374.t2.intron9;Parent=g2374.t2
HiC_scaffold_10	AUGUSTUS	exon	16144244	16144331	.	-	.	ID=g2374.t1.exon11;Parent=g2374.t1
HiC_scaffold_10	AUGUSTUS	CDS	16144244	16144331	1.0	-	2	ID=g2374.t1.CDS11;Parent=g2374.t1
HiC_scaffold_10	gmst	CDS	16144244	16144331	189.313864	-	2	ID=g2374.t2.CDS10;Parent=g2374.t2
HiC_scaffold_10	gmst	exon	16144244	16144331	189.313864	-	2	ID=g2374.t2.exon10;Parent=g2374.t2
HiC_scaffold_10	AUGUSTUS	intron	16144332	16146647	1.0	-	.	ID=g2374.t1.intron11;Parent=g2374.t1
HiC_scaffold_10	gmst	intron	16144332	16146647	189.313864	-	0	ID=g2374.t2.intron10;Parent=g2374.t2
HiC_scaffold_10	AUGUSTUS	exon	16146648	16146772	.	-	.	ID=g2374.t1.exon12;Parent=g2374.t1
HiC_scaffold_10	AUGUSTUS	CDS	16146648	16146772	1.0	-	1	ID=g2374.t1.CDS12;Parent=g2374.t1
HiC_scaffold_10	gmst	CDS	16146648	16146772	189.313864	-	1	ID=g2374.t2.CDS11;Parent=g2374.t2
HiC_scaffold_10	gmst	exon	16146648	16146772	189.313864	-	1	ID=g2374.t2.exon11;Parent=g2374.t2
HiC_scaffold_10	AUGUSTUS	intron	16146773	16146885	1.0	-	.	ID=g2374.t1.intron12;Parent=g2374.t1
HiC_scaffold_10	gmst	intron	16146773	16146885	189.313864	-	0	ID=g2374.t2.intron11;Parent=g2374.t2
HiC_scaffold_10	AUGUSTUS	exon	16146886	16147096	.	-	.	ID=g2374.t1.exon13;Parent=g2374.t1
HiC_scaffold_10	AUGUSTUS	CDS	16146886	16147096	1.0	-	2	ID=g2374.t1.CDS13;Parent=g2374.t1
HiC_scaffold_10	gmst	CDS	16146886	16147096	189.313864	-	2	ID=g2374.t2.CDS12;Parent=g2374.t2
HiC_scaffold_10	gmst	exon	16146886	16147096	189.313864	-	2	ID=g2374.t2.exon12;Parent=g2374.t2
HiC_scaffold_10	AUGUSTUS	intron	16147097	16148561	1.0	-	.	ID=g2374.t1.intron13;Parent=g2374.t1
HiC_scaffold_10	gmst	intron	16147097	16148561	189.313864	-	0	ID=g2374.t2.intron12;Parent=g2374.t2
HiC_scaffold_10	AUGUSTUS	exon	16148562	16148693	.	-	.	ID=g2374.t1.exon14;Parent=g2374.t1
HiC_scaffold_10	AUGUSTUS	CDS	16148562	16148693	1.0	-	2	ID=g2374.t1.CDS14;Parent=g2374.t1
HiC_scaffold_10	gmst	CDS	16148562	16148693	189.313864	-	2	ID=g2374.t2.CDS13;Parent=g2374.t2
HiC_scaffold_10	gmst	exon	16148562	16148693	189.313864	-	2	ID=g2374.t2.exon13;Parent=g2374.t2
HiC_scaffold_10	AUGUSTUS	intron	16148694	16152829	1.0	-	.	ID=g2374.t1.intron14;Parent=g2374.t1
HiC_scaffold_10	gmst	intron	16148694	16152829	189.313864	-	0	ID=g2374.t2.intron13;Parent=g2374.t2
HiC_scaffold_10	AUGUSTUS	exon	16152830	16153120	.	-	.	ID=g2374.t1.exon15;Parent=g2374.t1
HiC_scaffold_10	AUGUSTUS	CDS	16152830	16153120	1.0	-	2	ID=g2374.t1.CDS15;Parent=g2374.t1
HiC_scaffold_10	gmst	CDS	16152830	16153120	189.313864	-	2	ID=g2374.t2.CDS14;Parent=g2374.t2
HiC_scaffold_10	gmst	exon	16152830	16153120	189.313864	-	2	ID=g2374.t2.exon14;Parent=g2374.t2
HiC_scaffold_10	AUGUSTUS	intron	16153121	16155134	1.0	-	.	ID=g2374.t1.intron15;Parent=g2374.t1
HiC_scaffold_10	gmst	intron	16153121	16155134	189.313864	-	0	ID=g2374.t2.intron14;Parent=g2374.t2
HiC_scaffold_10	AUGUSTUS	exon	16155135	16155413	.	-	.	ID=g2374.t1.exon16;Parent=g2374.t1
HiC_scaffold_10	AUGUSTUS	CDS	16155135	16155413	1.0	-	2	ID=g2374.t1.CDS16;Parent=g2374.t1
HiC_scaffold_10	gmst	CDS	16155135	16155413	189.313864	-	2	ID=g2374.t2.CDS15;Parent=g2374.t2
HiC_scaffold_10	gmst	exon	16155135	16155413	189.313864	-	2	ID=g2374.t2.exon15;Parent=g2374.t2
HiC_scaffold_10	AUGUSTUS	intron	16155414	16156351	1.0	-	.	ID=g2374.t1.intron16;Parent=g2374.t1
HiC_scaffold_10	gmst	intron	16155414	16156351	189.313864	-	0	ID=g2374.t2.intron15;Parent=g2374.t2
HiC_scaffold_10	AUGUSTUS	exon	16156352	16156609	.	-	.	ID=g2374.t1.exon17;Parent=g2374.t1
HiC_scaffold_10	AUGUSTUS	CDS	16156352	16156609	1.0	-	2	ID=g2374.t1.CDS17;Parent=g2374.t1
HiC_scaffold_10	gmst	CDS	16156352	16156609	189.313864	-	2	ID=g2374.t2.CDS16;Parent=g2374.t2
HiC_scaffold_10	gmst	exon	16156352	16156609	189.313864	-	2	ID=g2374.t2.exon16;Parent=g2374.t2
HiC_scaffold_10	AUGUSTUS	intron	16156610	16161099	1.0	-	.	ID=g2374.t1.intron17;Parent=g2374.t1
HiC_scaffold_10	gmst	intron	16156610	16161099	189.313864	-	0	ID=g2374.t2.intron16;Parent=g2374.t2
HiC_scaffold_10	AUGUSTUS	exon	16161100	16161357	.	-	.	ID=g2374.t1.exon18;Parent=g2374.t1
HiC_scaffold_10	AUGUSTUS	CDS	16161100	16161357	1.0	-	2	ID=g2374.t1.CDS18;Parent=g2374.t1
HiC_scaffold_10	gmst	CDS	16161100	16161357	189.313864	-	2	ID=g2374.t2.CDS17;Parent=g2374.t2
HiC_scaffold_10	gmst	exon	16161100	16161357	189.313864	-	2	ID=g2374.t2.exon17;Parent=g2374.t2
HiC_scaffold_10	AUGUSTUS	intron	16161358	16163812	1.0	-	.	ID=g2374.t1.intron18;Parent=g2374.t1
HiC_scaffold_10	gmst	intron	16161358	16163812	189.313864	-	0	ID=g2374.t2.intron17;Parent=g2374.t2
HiC_scaffold_10	AUGUSTUS	exon	16163813	16164079	.	-	.	ID=g2374.t1.exon19;Parent=g2374.t1
HiC_scaffold_10	AUGUSTUS	CDS	16163813	16164079	1.0	-	2	ID=g2374.t1.CDS19;Parent=g2374.t1
HiC_scaffold_10	gmst	CDS	16163813	16164079	189.313864	-	2	ID=g2374.t2.CDS18;Parent=g2374.t2
HiC_scaffold_10	gmst	exon	16163813	16164079	189.313864	-	2	ID=g2374.t2.exon18;Parent=g2374.t2
HiC_scaffold_10	AUGUSTUS	intron	16164080	16167314	1.0	-	.	ID=g2374.t1.intron19;Parent=g2374.t1
HiC_scaffold_10	gmst	intron	16164080	16167314	189.313864	-	0	ID=g2374.t2.intron18;Parent=g2374.t2
HiC_scaffold_10	AUGUSTUS	exon	16167315	16167539	.	-	.	ID=g2374.t1.exon20;Parent=g2374.t1
HiC_scaffold_10	AUGUSTUS	CDS	16167315	16167539	1.0	-	2	ID=g2374.t1.CDS20;Parent=g2374.t1
HiC_scaffold_10	gmst	CDS	16167315	16167539	189.313864	-	2	ID=g2374.t2.CDS19;Parent=g2374.t2
HiC_scaffold_10	gmst	exon	16167315	16167539	189.313864	-	2	ID=g2374.t2.exon19;Parent=g2374.t2
HiC_scaffold_10	AUGUSTUS	intron	16167540	16168625	1.0	-	.	ID=g2374.t1.intron20;Parent=g2374.t1
HiC_scaffold_10	gmst	intron	16167540	16168625	189.313864	-	0	ID=g2374.t2.intron19;Parent=g2374.t2
HiC_scaffold_10	AUGUSTUS	exon	16168626	16168874	.	-	.	ID=g2374.t1.exon21;Parent=g2374.t1
HiC_scaffold_10	AUGUSTUS	CDS	16168626	16168874	1.0	-	2	ID=g2374.t1.CDS21;Parent=g2374.t1
HiC_scaffold_10	gmst	CDS	16168626	16168874	189.313864	-	2	ID=g2374.t2.CDS20;Parent=g2374.t2
HiC_scaffold_10	gmst	exon	16168626	16168874	189.313864	-	2	ID=g2374.t2.exon20;Parent=g2374.t2
HiC_scaffold_10	AUGUSTUS	intron	16168875	16171173	1.0	-	.	ID=g2374.t1.intron21;Parent=g2374.t1
HiC_scaffold_10	gmst	intron	16168875	16171173	189.313864	-	0	ID=g2374.t2.intron20;Parent=g2374.t2
HiC_scaffold_10	AUGUSTUS	exon	16171174	16171410	.	-	.	ID=g2374.t1.exon22;Parent=g2374.t1
HiC_scaffold_10	AUGUSTUS	CDS	16171174	16171410	1.0	-	2	ID=g2374.t1.CDS22;Parent=g2374.t1
HiC_scaffold_10	gmst	CDS	16171174	16171410	189.313864	-	2	ID=g2374.t2.CDS21;Parent=g2374.t2
HiC_scaffold_10	gmst	exon	16171174	16171410	189.313864	-	2	ID=g2374.t2.exon21;Parent=g2374.t2
HiC_scaffold_10	AUGUSTUS	intron	16171411	16173888	1.0	-	.	ID=g2374.t1.intron22;Parent=g2374.t1
HiC_scaffold_10	gmst	intron	16171411	16173888	189.313864	-	0	ID=g2374.t2.intron21;Parent=g2374.t2
HiC_scaffold_10	AUGUSTUS	exon	16173889	16173907	.	-	.	ID=g2374.t1.exon23;Parent=g2374.t1
HiC_scaffold_10	AUGUSTUS	CDS	16173889	16173907	1.0	-	0	ID=g2374.t1.CDS23;Parent=g2374.t1
HiC_scaffold_10	gmst	CDS	16173889	16173907	189.313864	-	0	ID=g2374.t2.CDS22;Parent=g2374.t2
HiC_scaffold_10	gmst	exon	16173889	16173907	189.313864	-	0	ID=g2374.t2.exon22;Parent=g2374.t2
HiC_scaffold_10	AUGUSTUS	intron	16173908	16285143	1.0	-	.	ID=g2374.t1.intron23;Parent=g2374.t1
HiC_scaffold_10	gmst	intron	16173908	16285143	189.313864	-	0	ID=g2374.t2.intron22;Parent=g2374.t2
HiC_scaffold_10	AUGUSTUS	exon	16285144	16285590	.	-	.	ID=g2374.t1.exon24;Parent=g2374.t1
HiC_scaffold_10	AUGUSTUS	CDS	16285144	16285590	1.0	-	0	ID=g2374.t1.CDS24;Parent=g2374.t1
HiC_scaffold_10	gmst	CDS	16285144	16285590	189.313864	-	0	ID=g2374.t2.CDS23;Parent=g2374.t2
HiC_scaffold_10	gmst	exon	16285144	16285590	189.313864	-	0	ID=g2374.t2.exon23;Parent=g2374.t2
HiC_scaffold_10	AUGUSTUS	start_codon	16285588	16285590	.	-	0	ID=g2374.t1.start1;Parent=g2374.t1
HiC_scaffold_10	gmst	start_codon	16285588	16285590	189.313864	-	0	ID=g2374.t2.start1;Parent=g2374.t2
HiC_scaffold_10	AUGUSTUS	start_codon	16377762	16377764	.	+	0	ID=g2375.t1.start1;Parent=g2375.t1
HiC_scaffold_10	AUGUSTUS	exon	16377762	16377861	.	+	.	ID=g2375.t1.exon1;Parent=g2375.t1
HiC_scaffold_10	AUGUSTUS	CDS	16377762	16377861	1.0	+	0	ID=g2375.t1.CDS1;Parent=g2375.t1
HiC_scaffold_10	AUGUSTUS	gene	16377762	16425808	.	+	.	ID=g2375
HiC_scaffold_10	AUGUSTUS	mRNA	16377762	16425808	1.0	+	.	ID=g2375.t1;Parent=g2375;em_target=9707.XP_004399565.1;em_score=3202.9;em_evalue=0.0;em_tcov=.;em_OGs=KOG4521@1|root,KOG4521@2759|Eukaryota,38EKK@33154|Opisthokonta,3BCME@33208|Metazoa,3CXCW@33213|Bilateria,489JC@7711|Chordata,492KT@7742|Vertebrata,3J74Z@40674|Mammalia,3ESQF@33554|Carnivora;em_COG_cat=UY;em_desc=Nucleoporin;em_max_annot_lvl=33208|Metazoa;em_Preferred_name=NUP160;em_KEGG_ko=ko:K14303;em_KEGG_Pathway=ko03013,map03013;em_KEGG_Module=M00427;em_BRITE=ko00000,ko00001,ko00002,ko03019,ko03036;em_KEGG_TC=1.I.1;em_PFAMs=Nup160;em_GOs=GO:0000724,GO:0000725,GO:0003674,GO:0005198,GO:0005488,GO:0005515,GO:0005575,GO:0005622,GO:0005623,GO:0005634,GO:0005635,GO:0005643,GO:0005737,GO:0005829,GO:0006139,GO:0006259,GO:0006281,GO:0006302,GO:0006310,GO:0006403,GO:0006405,GO:0006406,GO:0006606,GO:0006611,GO:0006725,GO:0006807,GO:0006810,GO:0006886,GO:0006913,GO:0006950,GO:0006974,GO:0006996,GO:0006997,GO:0007275,GO:0008104,GO:0008150,GO:0008152,GO:0009790,GO:0009792,GO:0009987,GO:0010467,GO:0012505,GO:0015031,GO:0015833,GO:0015931,GO:0016020,GO:0016032,GO:0016043,GO:0017038,GO:0017056,GO:0031080,GO:0031090,GO:0031503,GO:0031965,GO:0031967,GO:0031975,GO:0032501,GO:0032502,GO:0032991,GO:0033036,GO:0033365,GO:0033554,GO:0034501,GO:0034502,GO:0034504,GO:0034613,GO:0034641,GO:0042886,GO:0043170,GO:0043226,GO:0043227,GO:0043229,GO:0043231,GO:0044237,GO:0044238,GO:0044260,GO:0044403,GO:0044419,GO:0044422,GO:0044424,GO:0044428,GO:0044444,GO:0044446,GO:0044464,GO:0045184,GO:0046483,GO:0046907,GO:0048856,GO:0050657,GO:0050658,GO:0050896,GO:0051028,GO:0051168,GO:0051169,GO:0051170,GO:0051179,GO:0051234,GO:0051236,GO:0051641,GO:0051649,GO:0051704,GO:0051716,GO:0070727,GO:0071166,GO:0071426,GO:0071427,GO:0071459,GO:0071702,GO:0071704,GO:0071705,GO:0071840,GO:0072594,GO:0090304,GO:0090435,GO:1901360
HiC_scaffold_10	AUGUSTUS	intron	16377862	16378128	1.0	+	.	ID=g2375.t1.intron1;Parent=g2375.t1
HiC_scaffold_10	AUGUSTUS	exon	16378129	16378240	.	+	.	ID=g2375.t1.exon2;Parent=g2375.t1
HiC_scaffold_10	AUGUSTUS	CDS	16378129	16378240	1.0	+	2	ID=g2375.t1.CDS2;Parent=g2375.t1
HiC_scaffold_10	AUGUSTUS	intron	16378241	16383742	1.0	+	.	ID=g2375.t1.intron2;Parent=g2375.t1
HiC_scaffold_10	AUGUSTUS	exon	16383743	16383953	.	+	.	ID=g2375.t1.exon3;Parent=g2375.t1
HiC_scaffold_10	AUGUSTUS	CDS	16383743	16383953	1.0	+	1	ID=g2375.t1.CDS3;Parent=g2375.t1
HiC_scaffold_10	AUGUSTUS	intron	16383954	16384554	1.0	+	.	ID=g2375.t1.intron3;Parent=g2375.t1
HiC_scaffold_10	AUGUSTUS	exon	16384555	16384777	.	+	.	ID=g2375.t1.exon4;Parent=g2375.t1
HiC_scaffold_10	AUGUSTUS	CDS	16384555	16384777	1.0	+	0	ID=g2375.t1.CDS4;Parent=g2375.t1
HiC_scaffold_10	AUGUSTUS	intron	16384778	16386110	1.0	+	.	ID=g2375.t1.intron4;Parent=g2375.t1
HiC_scaffold_10	AUGUSTUS	exon	16386111	16386189	.	+	.	ID=g2375.t1.exon5;Parent=g2375.t1
HiC_scaffold_10	AUGUSTUS	CDS	16386111	16386189	1.0	+	2	ID=g2375.t1.CDS5;Parent=g2375.t1
HiC_scaffold_10	AUGUSTUS	intron	16386190	16386690	1.0	+	.	ID=g2375.t1.intron5;Parent=g2375.t1
HiC_scaffold_10	AUGUSTUS	exon	16386691	16386805	.	+	.	ID=g2375.t1.exon6;Parent=g2375.t1
HiC_scaffold_10	AUGUSTUS	CDS	16386691	16386805	1.0	+	1	ID=g2375.t1.CDS6;Parent=g2375.t1
HiC_scaffold_10	AUGUSTUS	intron	16386806	16387663	1.0	+	.	ID=g2375.t1.intron6;Parent=g2375.t1
HiC_scaffold_10	AUGUSTUS	exon	16387664	16387822	.	+	.	ID=g2375.t1.exon7;Parent=g2375.t1
HiC_scaffold_10	AUGUSTUS	CDS	16387664	16387822	1.0	+	0	ID=g2375.t1.CDS7;Parent=g2375.t1
HiC_scaffold_10	AUGUSTUS	intron	16387823	16393390	1.0	+	.	ID=g2375.t1.intron7;Parent=g2375.t1
HiC_scaffold_10	AUGUSTUS	exon	16393391	16393468	.	+	.	ID=g2375.t1.exon8;Parent=g2375.t1
HiC_scaffold_10	AUGUSTUS	CDS	16393391	16393468	1.0	+	0	ID=g2375.t1.CDS8;Parent=g2375.t1
HiC_scaffold_10	AUGUSTUS	intron	16393469	16393721	1.0	+	.	ID=g2375.t1.intron8;Parent=g2375.t1
HiC_scaffold_10	AUGUSTUS	exon	16393722	16393819	.	+	.	ID=g2375.t1.exon9;Parent=g2375.t1
HiC_scaffold_10	AUGUSTUS	CDS	16393722	16393819	1.0	+	0	ID=g2375.t1.CDS9;Parent=g2375.t1
HiC_scaffold_10	AUGUSTUS	intron	16393820	16395024	1.0	+	.	ID=g2375.t1.intron9;Parent=g2375.t1
HiC_scaffold_10	AUGUSTUS	exon	16395025	16395109	.	+	.	ID=g2375.t1.exon10;Parent=g2375.t1
HiC_scaffold_10	AUGUSTUS	CDS	16395025	16395109	1.0	+	1	ID=g2375.t1.CDS10;Parent=g2375.t1
HiC_scaffold_10	AUGUSTUS	intron	16395110	16396926	1.0	+	.	ID=g2375.t1.intron10;Parent=g2375.t1
HiC_scaffold_10	AUGUSTUS	exon	16396927	16396995	.	+	.	ID=g2375.t1.exon11;Parent=g2375.t1
HiC_scaffold_10	AUGUSTUS	CDS	16396927	16396995	1.0	+	0	ID=g2375.t1.CDS11;Parent=g2375.t1
HiC_scaffold_10	AUGUSTUS	intron	16396996	16398765	1.0	+	.	ID=g2375.t1.intron11;Parent=g2375.t1
HiC_scaffold_10	AUGUSTUS	exon	16398766	16398849	.	+	.	ID=g2375.t1.exon12;Parent=g2375.t1
HiC_scaffold_10	AUGUSTUS	CDS	16398766	16398849	1.0	+	0	ID=g2375.t1.CDS12;Parent=g2375.t1
HiC_scaffold_10	AUGUSTUS	intron	16398850	16399190	1.0	+	.	ID=g2375.t1.intron12;Parent=g2375.t1
HiC_scaffold_10	AUGUSTUS	exon	16399191	16399361	.	+	.	ID=g2375.t1.exon13;Parent=g2375.t1
HiC_scaffold_10	AUGUSTUS	CDS	16399191	16399361	1.0	+	0	ID=g2375.t1.CDS13;Parent=g2375.t1
HiC_scaffold_10	AUGUSTUS	intron	16399362	16400118	1.0	+	.	ID=g2375.t1.intron13;Parent=g2375.t1
HiC_scaffold_10	AUGUSTUS	exon	16400119	16400218	.	+	.	ID=g2375.t1.exon14;Parent=g2375.t1
HiC_scaffold_10	AUGUSTUS	CDS	16400119	16400218	1.0	+	0	ID=g2375.t1.CDS14;Parent=g2375.t1
HiC_scaffold_10	AUGUSTUS	intron	16400219	16400496	1.0	+	.	ID=g2375.t1.intron14;Parent=g2375.t1
HiC_scaffold_10	AUGUSTUS	exon	16400497	16400662	.	+	.	ID=g2375.t1.exon15;Parent=g2375.t1
HiC_scaffold_10	AUGUSTUS	CDS	16400497	16400662	1.0	+	2	ID=g2375.t1.CDS15;Parent=g2375.t1
HiC_scaffold_10	AUGUSTUS	intron	16400663	16401123	1.0	+	.	ID=g2375.t1.intron15;Parent=g2375.t1
HiC_scaffold_10	AUGUSTUS	exon	16401124	16401251	.	+	.	ID=g2375.t1.exon16;Parent=g2375.t1
HiC_scaffold_10	AUGUSTUS	CDS	16401124	16401251	1.0	+	1	ID=g2375.t1.CDS16;Parent=g2375.t1
HiC_scaffold_10	AUGUSTUS	intron	16401252	16401339	1.0	+	.	ID=g2375.t1.intron16;Parent=g2375.t1
HiC_scaffold_10	AUGUSTUS	exon	16401340	16401500	.	+	.	ID=g2375.t1.exon17;Parent=g2375.t1
HiC_scaffold_10	AUGUSTUS	CDS	16401340	16401500	1.0	+	2	ID=g2375.t1.CDS17;Parent=g2375.t1
HiC_scaffold_10	AUGUSTUS	intron	16401501	16404155	1.0	+	.	ID=g2375.t1.intron17;Parent=g2375.t1
HiC_scaffold_10	AUGUSTUS	exon	16404156	16404289	.	+	.	ID=g2375.t1.exon18;Parent=g2375.t1
HiC_scaffold_10	AUGUSTUS	CDS	16404156	16404289	1.0	+	0	ID=g2375.t1.CDS18;Parent=g2375.t1
HiC_scaffold_10	AUGUSTUS	intron	16404290	16404985	1.0	+	.	ID=g2375.t1.intron18;Parent=g2375.t1
HiC_scaffold_10	AUGUSTUS	exon	16404986	16405056	.	+	.	ID=g2375.t1.exon19;Parent=g2375.t1
HiC_scaffold_10	AUGUSTUS	CDS	16404986	16405056	1.0	+	1	ID=g2375.t1.CDS19;Parent=g2375.t1
HiC_scaffold_10	AUGUSTUS	intron	16405057	16405952	1.0	+	.	ID=g2375.t1.intron19;Parent=g2375.t1
HiC_scaffold_10	AUGUSTUS	exon	16405953	16406112	.	+	.	ID=g2375.t1.exon20;Parent=g2375.t1
HiC_scaffold_10	AUGUSTUS	CDS	16405953	16406112	1.0	+	2	ID=g2375.t1.CDS20;Parent=g2375.t1
HiC_scaffold_10	AUGUSTUS	intron	16406113	16406975	1.0	+	.	ID=g2375.t1.intron20;Parent=g2375.t1
HiC_scaffold_10	AUGUSTUS	exon	16406976	16407045	.	+	.	ID=g2375.t1.exon21;Parent=g2375.t1
HiC_scaffold_10	AUGUSTUS	CDS	16406976	16407045	1.0	+	1	ID=g2375.t1.CDS21;Parent=g2375.t1
HiC_scaffold_10	AUGUSTUS	intron	16407046	16407627	1.0	+	.	ID=g2375.t1.intron21;Parent=g2375.t1
HiC_scaffold_10	AUGUSTUS	exon	16407628	16407726	.	+	.	ID=g2375.t1.exon22;Parent=g2375.t1
HiC_scaffold_10	AUGUSTUS	CDS	16407628	16407726	1.0	+	0	ID=g2375.t1.CDS22;Parent=g2375.t1
HiC_scaffold_10	AUGUSTUS	intron	16407727	16408865	1.0	+	.	ID=g2375.t1.intron22;Parent=g2375.t1
HiC_scaffold_10	AUGUSTUS	exon	16408866	16408985	.	+	.	ID=g2375.t1.exon23;Parent=g2375.t1
HiC_scaffold_10	AUGUSTUS	CDS	16408866	16408985	1.0	+	0	ID=g2375.t1.CDS23;Parent=g2375.t1
HiC_scaffold_10	AUGUSTUS	intron	16408986	16413054	1.0	+	.	ID=g2375.t1.intron23;Parent=g2375.t1
HiC_scaffold_10	AUGUSTUS	exon	16413055	16413150	.	+	.	ID=g2375.t1.exon24;Parent=g2375.t1
HiC_scaffold_10	AUGUSTUS	CDS	16413055	16413150	1.0	+	0	ID=g2375.t1.CDS24;Parent=g2375.t1
HiC_scaffold_10	AUGUSTUS	intron	16413151	16413247	1.0	+	.	ID=g2375.t1.intron24;Parent=g2375.t1
HiC_scaffold_10	AUGUSTUS	exon	16413248	16413342	.	+	.	ID=g2375.t1.exon25;Parent=g2375.t1
HiC_scaffold_10	AUGUSTUS	CDS	16413248	16413342	1.0	+	0	ID=g2375.t1.CDS25;Parent=g2375.t1
HiC_scaffold_10	AUGUSTUS	intron	16413343	16413439	1.0	+	.	ID=g2375.t1.intron25;Parent=g2375.t1
HiC_scaffold_10	AUGUSTUS	exon	16413440	16413536	.	+	.	ID=g2375.t1.exon26;Parent=g2375.t1
HiC_scaffold_10	AUGUSTUS	CDS	16413440	16413536	1.0	+	1	ID=g2375.t1.CDS26;Parent=g2375.t1
HiC_scaffold_10	AUGUSTUS	intron	16413537	16413628	1.0	+	.	ID=g2375.t1.intron26;Parent=g2375.t1
HiC_scaffold_10	AUGUSTUS	exon	16413629	16413734	.	+	.	ID=g2375.t1.exon27;Parent=g2375.t1
HiC_scaffold_10	AUGUSTUS	CDS	16413629	16413734	1.0	+	0	ID=g2375.t1.CDS27;Parent=g2375.t1
HiC_scaffold_10	AUGUSTUS	intron	16413735	16417297	1.0	+	.	ID=g2375.t1.intron27;Parent=g2375.t1
HiC_scaffold_10	AUGUSTUS	exon	16417298	16417458	.	+	.	ID=g2375.t1.exon28;Parent=g2375.t1
HiC_scaffold_10	AUGUSTUS	CDS	16417298	16417458	1.0	+	2	ID=g2375.t1.CDS28;Parent=g2375.t1
HiC_scaffold_10	AUGUSTUS	intron	16417459	16419044	1.0	+	.	ID=g2375.t1.intron28;Parent=g2375.t1
HiC_scaffold_10	AUGUSTUS	exon	16419045	16419105	.	+	.	ID=g2375.t1.exon29;Parent=g2375.t1
HiC_scaffold_10	AUGUSTUS	CDS	16419045	16419105	1.0	+	0	ID=g2375.t1.CDS29;Parent=g2375.t1
HiC_scaffold_10	AUGUSTUS	intron	16419106	16419862	1.0	+	.	ID=g2375.t1.intron29;Parent=g2375.t1
HiC_scaffold_10	AUGUSTUS	exon	16419863	16419973	.	+	.	ID=g2375.t1.exon30;Parent=g2375.t1
HiC_scaffold_10	AUGUSTUS	CDS	16419863	16419973	1.0	+	2	ID=g2375.t1.CDS30;Parent=g2375.t1
HiC_scaffold_10	AUGUSTUS	intron	16419974	16420149	1.0	+	.	ID=g2375.t1.intron30;Parent=g2375.t1
HiC_scaffold_10	AUGUSTUS	exon	16420150	16420273	.	+	.	ID=g2375.t1.exon31;Parent=g2375.t1
HiC_scaffold_10	AUGUSTUS	CDS	16420150	16420273	1.0	+	2	ID=g2375.t1.CDS31;Parent=g2375.t1
HiC_scaffold_10	AUGUSTUS	intron	16420274	16420783	1.0	+	.	ID=g2375.t1.intron31;Parent=g2375.t1
HiC_scaffold_10	AUGUSTUS	exon	16420784	16420885	.	+	.	ID=g2375.t1.exon32;Parent=g2375.t1
HiC_scaffold_10	AUGUSTUS	CDS	16420784	16420885	1.0	+	1	ID=g2375.t1.CDS32;Parent=g2375.t1
HiC_scaffold_10	AUGUSTUS	intron	16420886	16421947	1.0	+	.	ID=g2375.t1.intron32;Parent=g2375.t1
HiC_scaffold_10	AUGUSTUS	exon	16421948	16422089	.	+	.	ID=g2375.t1.exon33;Parent=g2375.t1
HiC_scaffold_10	AUGUSTUS	CDS	16421948	16422089	1.0	+	1	ID=g2375.t1.CDS33;Parent=g2375.t1
HiC_scaffold_10	AUGUSTUS	intron	16422090	16423927	1.0	+	.	ID=g2375.t1.intron33;Parent=g2375.t1
HiC_scaffold_10	AUGUSTUS	exon	16423928	16424053	.	+	.	ID=g2375.t1.exon34;Parent=g2375.t1
HiC_scaffold_10	AUGUSTUS	CDS	16423928	16424053	1.0	+	0	ID=g2375.t1.CDS34;Parent=g2375.t1
HiC_scaffold_10	AUGUSTUS	intron	16424054	16424980	1.0	+	.	ID=g2375.t1.intron34;Parent=g2375.t1
HiC_scaffold_10	AUGUSTUS	exon	16424981	16425085	.	+	.	ID=g2375.t1.exon35;Parent=g2375.t1
HiC_scaffold_10	AUGUSTUS	CDS	16424981	16425085	1.0	+	0	ID=g2375.t1.CDS35;Parent=g2375.t1
HiC_scaffold_10	AUGUSTUS	intron	16425086	16425718	1.0	+	.	ID=g2375.t1.intron35;Parent=g2375.t1
HiC_scaffold_10	AUGUSTUS	exon	16425719	16425808	.	+	.	ID=g2375.t1.exon36;Parent=g2375.t1
HiC_scaffold_10	AUGUSTUS	CDS	16425719	16425808	1.0	+	0	ID=g2375.t1.CDS36;Parent=g2375.t1
HiC_scaffold_10	AUGUSTUS	stop_codon	16425806	16425808	.	+	0	ID=g2375.t1.stop1;Parent=g2375.t1
HiC_scaffold_10	AUGUSTUS	start_codon	16435785	16435787	.	+	0	ID=g2376.t1.start1;Parent=g2376.t1
HiC_scaffold_10	AUGUSTUS	start_codon	16435785	16435787	.	+	0	ID=g2376.t2.start1;Parent=g2376.t2
HiC_scaffold_10	AUGUSTUS	exon	16435785	16436022	.	+	.	ID=g2376.t1.exon1;Parent=g2376.t1
HiC_scaffold_10	AUGUSTUS	CDS	16435785	16436022	1.0	+	0	ID=g2376.t1.CDS1;Parent=g2376.t1
HiC_scaffold_10	AUGUSTUS	exon	16435785	16436028	.	+	.	ID=g2376.t2.exon1;Parent=g2376.t2
HiC_scaffold_10	AUGUSTUS	CDS	16435785	16436028	1.0	+	0	ID=g2376.t2.CDS1;Parent=g2376.t2
HiC_scaffold_10	AUGUSTUS	gene	16435785	16473833	.	+	.	ID=g2376
HiC_scaffold_10	AUGUSTUS	mRNA	16435785	16473833	1.0	+	.	ID=g2376.t1;Parent=g2376;em_target=9668.ENSMPUP00000003801;em_score=2201.6;em_evalue=0.0;em_tcov=.;em_OGs=28KWT@1|root,2QTDD@2759|Eukaryota,38EZM@33154|Opisthokonta,3BAIC@33208|Metazoa,3CYQ1@33213|Bilateria,4895Y@7711|Chordata,48YMR@7742|Vertebrata,3J3SQ@40674|Mammalia,3EQVW@33554|Carnivora;em_COG_cat=A;em_desc=Formin binding protein 4;em_max_annot_lvl=33208|Metazoa;em_Preferred_name=FNBP4;em_PFAMs=WW;em_GOs=GO:0005575,GO:0005622,GO:0005623,GO:0005634,GO:0005654,GO:0016604,GO:0016607,GO:0031974,GO:0031981,GO:0043226,GO:0043227,GO:0043229,GO:0043231,GO:0043233,GO:0044422,GO:0044424,GO:0044428,GO:0044446,GO:0044451,GO:0044464,GO:0070013
HiC_scaffold_10	AUGUSTUS	mRNA	16435785	16473833	1.0	+	.	ID=g2376.t2;Parent=g2376;em_target=9668.ENSMPUP00000003801;em_score=2210.4;em_evalue=0.0;em_tcov=.;em_OGs=28KWT@1|root,2QTDD@2759|Eukaryota,38EZM@33154|Opisthokonta,3BAIC@33208|Metazoa,3CYQ1@33213|Bilateria,4895Y@7711|Chordata,48YMR@7742|Vertebrata,3J3SQ@40674|Mammalia,3EQVW@33554|Carnivora;em_COG_cat=A;em_desc=Formin binding protein 4;em_max_annot_lvl=33208|Metazoa;em_Preferred_name=FNBP4;em_PFAMs=WW;em_GOs=GO:0005575,GO:0005622,GO:0005623,GO:0005634,GO:0005654,GO:0016604,GO:0016607,GO:0031974,GO:0031981,GO:0043226,GO:0043227,GO:0043229,GO:0043231,GO:0043233,GO:0044422,GO:0044424,GO:0044428,GO:0044446,GO:0044451,GO:0044464,GO:0070013
HiC_scaffold_10	AUGUSTUS	intron	16436023	16436971	1.0	+	.	ID=g2376.t1.intron1;Parent=g2376.t1
HiC_scaffold_10	AUGUSTUS	intron	16436029	16436971	1.0	+	.	ID=g2376.t2.intron1;Parent=g2376.t2
HiC_scaffold_10	AUGUSTUS	exon	16436972	16437061	.	+	.	ID=g2376.t1.exon2;Parent=g2376.t1
HiC_scaffold_10	AUGUSTUS	exon	16436972	16437061	.	+	.	ID=g2376.t2.exon2;Parent=g2376.t2
HiC_scaffold_10	AUGUSTUS	CDS	16436972	16437061	1.0	+	2	ID=g2376.t1.CDS2;Parent=g2376.t1
HiC_scaffold_10	AUGUSTUS	CDS	16436972	16437061	1.0	+	2	ID=g2376.t2.CDS2;Parent=g2376.t2
HiC_scaffold_10	AUGUSTUS	intron	16437062	16440321	1.0	+	.	ID=g2376.t1.intron2;Parent=g2376.t1
HiC_scaffold_10	AUGUSTUS	intron	16437062	16440321	1.0	+	.	ID=g2376.t2.intron2;Parent=g2376.t2
HiC_scaffold_10	AUGUSTUS	exon	16440322	16440458	.	+	.	ID=g2376.t1.exon3;Parent=g2376.t1
HiC_scaffold_10	AUGUSTUS	exon	16440322	16440458	.	+	.	ID=g2376.t2.exon3;Parent=g2376.t2
HiC_scaffold_10	AUGUSTUS	CDS	16440322	16440458	1.0	+	2	ID=g2376.t1.CDS3;Parent=g2376.t1
HiC_scaffold_10	AUGUSTUS	CDS	16440322	16440458	1.0	+	2	ID=g2376.t2.CDS3;Parent=g2376.t2
HiC_scaffold_10	AUGUSTUS	intron	16440459	16440994	1.0	+	.	ID=g2376.t1.intron3;Parent=g2376.t1
HiC_scaffold_10	AUGUSTUS	intron	16440459	16440994	1.0	+	.	ID=g2376.t2.intron3;Parent=g2376.t2
HiC_scaffold_10	AUGUSTUS	exon	16440995	16441181	.	+	.	ID=g2376.t1.exon4;Parent=g2376.t1
HiC_scaffold_10	AUGUSTUS	exon	16440995	16441181	.	+	.	ID=g2376.t2.exon4;Parent=g2376.t2
HiC_scaffold_10	AUGUSTUS	CDS	16440995	16441181	1.0	+	0	ID=g2376.t1.CDS4;Parent=g2376.t1
HiC_scaffold_10	AUGUSTUS	CDS	16440995	16441181	1.0	+	0	ID=g2376.t2.CDS4;Parent=g2376.t2
HiC_scaffold_10	AUGUSTUS	intron	16441182	16442083	1.0	+	.	ID=g2376.t1.intron4;Parent=g2376.t1
HiC_scaffold_10	AUGUSTUS	intron	16441182	16442083	1.0	+	.	ID=g2376.t2.intron4;Parent=g2376.t2
HiC_scaffold_10	AUGUSTUS	exon	16442084	16442231	.	+	.	ID=g2376.t1.exon5;Parent=g2376.t1
HiC_scaffold_10	AUGUSTUS	exon	16442084	16442231	.	+	.	ID=g2376.t2.exon5;Parent=g2376.t2
HiC_scaffold_10	AUGUSTUS	CDS	16442084	16442231	1.0	+	2	ID=g2376.t1.CDS5;Parent=g2376.t1
HiC_scaffold_10	AUGUSTUS	CDS	16442084	16442231	1.0	+	2	ID=g2376.t2.CDS5;Parent=g2376.t2
HiC_scaffold_10	AUGUSTUS	intron	16442232	16442385	1.0	+	.	ID=g2376.t1.intron5;Parent=g2376.t1
HiC_scaffold_10	AUGUSTUS	intron	16442232	16442385	1.0	+	.	ID=g2376.t2.intron5;Parent=g2376.t2
HiC_scaffold_10	AUGUSTUS	exon	16442386	16442506	.	+	.	ID=g2376.t1.exon6;Parent=g2376.t1
HiC_scaffold_10	AUGUSTUS	exon	16442386	16442506	.	+	.	ID=g2376.t2.exon6;Parent=g2376.t2
HiC_scaffold_10	AUGUSTUS	CDS	16442386	16442506	1.0	+	1	ID=g2376.t1.CDS6;Parent=g2376.t1
HiC_scaffold_10	AUGUSTUS	CDS	16442386	16442506	1.0	+	1	ID=g2376.t2.CDS6;Parent=g2376.t2
HiC_scaffold_10	AUGUSTUS	intron	16442507	16445017	1.0	+	.	ID=g2376.t1.intron6;Parent=g2376.t1
HiC_scaffold_10	AUGUSTUS	intron	16442507	16445017	1.0	+	.	ID=g2376.t2.intron6;Parent=g2376.t2
HiC_scaffold_10	AUGUSTUS	exon	16445018	16445359	.	+	.	ID=g2376.t1.exon7;Parent=g2376.t1
HiC_scaffold_10	AUGUSTUS	exon	16445018	16445359	.	+	.	ID=g2376.t2.exon7;Parent=g2376.t2
HiC_scaffold_10	AUGUSTUS	CDS	16445018	16445359	1.0	+	0	ID=g2376.t1.CDS7;Parent=g2376.t1
HiC_scaffold_10	AUGUSTUS	CDS	16445018	16445359	1.0	+	0	ID=g2376.t2.CDS7;Parent=g2376.t2
HiC_scaffold_10	AUGUSTUS	intron	16445360	16446493	1.0	+	.	ID=g2376.t1.intron7;Parent=g2376.t1
HiC_scaffold_10	AUGUSTUS	intron	16445360	16446493	1.0	+	.	ID=g2376.t2.intron7;Parent=g2376.t2
HiC_scaffold_10	AUGUSTUS	exon	16446494	16446704	.	+	.	ID=g2376.t1.exon8;Parent=g2376.t1
HiC_scaffold_10	AUGUSTUS	exon	16446494	16446704	.	+	.	ID=g2376.t2.exon8;Parent=g2376.t2
HiC_scaffold_10	AUGUSTUS	CDS	16446494	16446704	1.0	+	0	ID=g2376.t1.CDS8;Parent=g2376.t1
HiC_scaffold_10	AUGUSTUS	CDS	16446494	16446704	1.0	+	0	ID=g2376.t2.CDS8;Parent=g2376.t2
HiC_scaffold_10	AUGUSTUS	intron	16446705	16450784	1.0	+	.	ID=g2376.t1.intron8;Parent=g2376.t1
HiC_scaffold_10	AUGUSTUS	intron	16446705	16450784	1.0	+	.	ID=g2376.t2.intron8;Parent=g2376.t2
HiC_scaffold_10	AUGUSTUS	exon	16450785	16450906	.	+	.	ID=g2376.t1.exon9;Parent=g2376.t1
HiC_scaffold_10	AUGUSTUS	exon	16450785	16450906	.	+	.	ID=g2376.t2.exon9;Parent=g2376.t2
HiC_scaffold_10	AUGUSTUS	CDS	16450785	16450906	1.0	+	2	ID=g2376.t1.CDS9;Parent=g2376.t1
HiC_scaffold_10	AUGUSTUS	CDS	16450785	16450906	1.0	+	2	ID=g2376.t2.CDS9;Parent=g2376.t2
HiC_scaffold_10	AUGUSTUS	intron	16450907	16451991	1.0	+	.	ID=g2376.t1.intron9;Parent=g2376.t1
HiC_scaffold_10	AUGUSTUS	intron	16450907	16451991	1.0	+	.	ID=g2376.t2.intron9;Parent=g2376.t2
HiC_scaffold_10	AUGUSTUS	exon	16451992	16452096	.	+	.	ID=g2376.t1.exon10;Parent=g2376.t1
HiC_scaffold_10	AUGUSTUS	exon	16451992	16452096	.	+	.	ID=g2376.t2.exon10;Parent=g2376.t2
HiC_scaffold_10	AUGUSTUS	CDS	16451992	16452096	1.0	+	0	ID=g2376.t1.CDS10;Parent=g2376.t1
HiC_scaffold_10	AUGUSTUS	CDS	16451992	16452096	1.0	+	0	ID=g2376.t2.CDS10;Parent=g2376.t2
HiC_scaffold_10	AUGUSTUS	intron	16452097	16454019	1.0	+	.	ID=g2376.t1.intron10;Parent=g2376.t1
HiC_scaffold_10	AUGUSTUS	intron	16452097	16454019	1.0	+	.	ID=g2376.t2.intron10;Parent=g2376.t2
HiC_scaffold_10	AUGUSTUS	exon	16454020	16454153	.	+	.	ID=g2376.t1.exon11;Parent=g2376.t1
HiC_scaffold_10	AUGUSTUS	exon	16454020	16454153	.	+	.	ID=g2376.t2.exon11;Parent=g2376.t2
HiC_scaffold_10	AUGUSTUS	CDS	16454020	16454153	1.0	+	0	ID=g2376.t1.CDS11;Parent=g2376.t1
HiC_scaffold_10	AUGUSTUS	CDS	16454020	16454153	1.0	+	0	ID=g2376.t2.CDS11;Parent=g2376.t2
HiC_scaffold_10	AUGUSTUS	intron	16454154	16455136	1.0	+	.	ID=g2376.t1.intron11;Parent=g2376.t1
HiC_scaffold_10	AUGUSTUS	intron	16454154	16455136	1.0	+	.	ID=g2376.t2.intron11;Parent=g2376.t2
HiC_scaffold_10	AUGUSTUS	exon	16455137	16455324	.	+	.	ID=g2376.t1.exon12;Parent=g2376.t1
HiC_scaffold_10	AUGUSTUS	exon	16455137	16455324	.	+	.	ID=g2376.t2.exon12;Parent=g2376.t2
HiC_scaffold_10	AUGUSTUS	CDS	16455137	16455324	1.0	+	1	ID=g2376.t1.CDS12;Parent=g2376.t1
HiC_scaffold_10	AUGUSTUS	CDS	16455137	16455324	1.0	+	1	ID=g2376.t2.CDS12;Parent=g2376.t2
HiC_scaffold_10	AUGUSTUS	intron	16455325	16460476	1.0	+	.	ID=g2376.t1.intron12;Parent=g2376.t1
HiC_scaffold_10	AUGUSTUS	intron	16455325	16460476	1.0	+	.	ID=g2376.t2.intron12;Parent=g2376.t2
HiC_scaffold_10	AUGUSTUS	exon	16460477	16460787	.	+	.	ID=g2376.t1.exon13;Parent=g2376.t1
HiC_scaffold_10	AUGUSTUS	exon	16460477	16460787	.	+	.	ID=g2376.t2.exon13;Parent=g2376.t2
HiC_scaffold_10	AUGUSTUS	CDS	16460477	16460787	1.0	+	2	ID=g2376.t1.CDS13;Parent=g2376.t1
HiC_scaffold_10	AUGUSTUS	CDS	16460477	16460787	1.0	+	2	ID=g2376.t2.CDS13;Parent=g2376.t2
HiC_scaffold_10	AUGUSTUS	intron	16460788	16460915	1.0	+	.	ID=g2376.t1.intron13;Parent=g2376.t1
HiC_scaffold_10	AUGUSTUS	intron	16460788	16460915	1.0	+	.	ID=g2376.t2.intron13;Parent=g2376.t2
HiC_scaffold_10	AUGUSTUS	exon	16460916	16461060	.	+	.	ID=g2376.t1.exon14;Parent=g2376.t1
HiC_scaffold_10	AUGUSTUS	exon	16460916	16461060	.	+	.	ID=g2376.t2.exon14;Parent=g2376.t2
HiC_scaffold_10	AUGUSTUS	CDS	16460916	16461060	1.0	+	0	ID=g2376.t1.CDS14;Parent=g2376.t1
HiC_scaffold_10	AUGUSTUS	CDS	16460916	16461060	1.0	+	0	ID=g2376.t2.CDS14;Parent=g2376.t2
HiC_scaffold_10	AUGUSTUS	intron	16461061	16462177	1.0	+	.	ID=g2376.t1.intron14;Parent=g2376.t1
HiC_scaffold_10	AUGUSTUS	intron	16461061	16462177	1.0	+	.	ID=g2376.t2.intron14;Parent=g2376.t2
HiC_scaffold_10	AUGUSTUS	exon	16462178	16462521	.	+	.	ID=g2376.t1.exon15;Parent=g2376.t1
HiC_scaffold_10	AUGUSTUS	exon	16462178	16462521	.	+	.	ID=g2376.t2.exon15;Parent=g2376.t2
HiC_scaffold_10	AUGUSTUS	CDS	16462178	16462521	1.0	+	2	ID=g2376.t1.CDS15;Parent=g2376.t1
HiC_scaffold_10	AUGUSTUS	CDS	16462178	16462521	1.0	+	2	ID=g2376.t2.CDS15;Parent=g2376.t2
HiC_scaffold_10	AUGUSTUS	intron	16462522	16470240	1.0	+	.	ID=g2376.t1.intron15;Parent=g2376.t1
HiC_scaffold_10	AUGUSTUS	intron	16462522	16470240	1.0	+	.	ID=g2376.t2.intron15;Parent=g2376.t2
HiC_scaffold_10	AUGUSTUS	exon	16470241	16470398	.	+	.	ID=g2376.t1.exon16;Parent=g2376.t1
HiC_scaffold_10	AUGUSTUS	exon	16470241	16470398	.	+	.	ID=g2376.t2.exon16;Parent=g2376.t2
HiC_scaffold_10	AUGUSTUS	CDS	16470241	16470398	1.0	+	0	ID=g2376.t1.CDS16;Parent=g2376.t1
HiC_scaffold_10	AUGUSTUS	CDS	16470241	16470398	1.0	+	0	ID=g2376.t2.CDS16;Parent=g2376.t2
HiC_scaffold_10	AUGUSTUS	intron	16470399	16473742	1.0	+	.	ID=g2376.t1.intron16;Parent=g2376.t1
HiC_scaffold_10	AUGUSTUS	intron	16470399	16473742	1.0	+	.	ID=g2376.t2.intron16;Parent=g2376.t2
HiC_scaffold_10	AUGUSTUS	exon	16473743	16473833	.	+	.	ID=g2376.t1.exon17;Parent=g2376.t1
HiC_scaffold_10	AUGUSTUS	exon	16473743	16473833	.	+	.	ID=g2376.t2.exon17;Parent=g2376.t2
HiC_scaffold_10	AUGUSTUS	CDS	16473743	16473833	1.0	+	1	ID=g2376.t1.CDS17;Parent=g2376.t1
HiC_scaffold_10	AUGUSTUS	CDS	16473743	16473833	1.0	+	1	ID=g2376.t2.CDS17;Parent=g2376.t2
HiC_scaffold_10	AUGUSTUS	stop_codon	16473831	16473833	.	+	0	ID=g2376.t1.stop1;Parent=g2376.t1
HiC_scaffold_10	AUGUSTUS	stop_codon	16473831	16473833	.	+	0	ID=g2376.t2.stop1;Parent=g2376.t2
HiC_scaffold_10	AUGUSTUS	start_codon	16477515	16477517	.	+	0	ID=g2377.t1.start1;Parent=g2377.t1
HiC_scaffold_10	AUGUSTUS	start_codon	16477515	16477517	.	+	0	ID=g2377.t2.start1;Parent=g2377.t2
HiC_scaffold_10	AUGUSTUS	start_codon	16477515	16477517	.	+	0	ID=g2377.t3.start1;Parent=g2377.t3
HiC_scaffold_10	AUGUSTUS	exon	16477515	16477550	.	+	.	ID=g2377.t1.exon1;Parent=g2377.t1
HiC_scaffold_10	AUGUSTUS	exon	16477515	16477550	.	+	.	ID=g2377.t2.exon1;Parent=g2377.t2
HiC_scaffold_10	AUGUSTUS	exon	16477515	16477550	.	+	.	ID=g2377.t3.exon1;Parent=g2377.t3
HiC_scaffold_10	AUGUSTUS	CDS	16477515	16477550	1.0	+	0	ID=g2377.t1.CDS1;Parent=g2377.t1
HiC_scaffold_10	AUGUSTUS	CDS	16477515	16477550	1.0	+	0	ID=g2377.t2.CDS1;Parent=g2377.t2
HiC_scaffold_10	AUGUSTUS	CDS	16477515	16477550	1.0	+	0	ID=g2377.t3.CDS1;Parent=g2377.t3
HiC_scaffold_10	AUGUSTUS	gene	16477515	16518525	.	+	.	ID=g2377
HiC_scaffold_10	AUGUSTUS	mRNA	16477515	16518525	1.0	+	.	ID=g2377.t1;Parent=g2377;em_target=9707.XP_004399657.1;em_score=1929.4;em_evalue=0.0;em_tcov=.;em_OGs=COG2866@1|root,KOG3641@2759|Eukaryota,38ENF@33154|Opisthokonta,3BC2Y@33208|Metazoa,3CSXB@33213|Bilateria,481NU@7711|Chordata,495KA@7742|Vertebrata,3JDDX@40674|Mammalia,3EEWS@33554|Carnivora;em_COG_cat=E;em_desc=ATP GTP binding;em_max_annot_lvl=33208|Metazoa;em_Preferred_name=AGBL2;em_PFAMs=Peptidase_M14;em_GOs=GO:0000003,GO:0001654,GO:0002164,GO:0003407,GO:0003674,GO:0003824,GO:0004180,GO:0004181,GO:0005575,GO:0005622,GO:0005623,GO:0005737,GO:0005739,GO:0005814,GO:0005815,GO:0005829,GO:0005856,GO:0005929,GO:0006464,GO:0006508,GO:0006807,GO:0006996,GO:0007005,GO:0007275,GO:0007423,GO:0007610,GO:0008150,GO:0008152,GO:0008233,GO:0008235,GO:0008237,GO:0008238,GO:0009791,GO:0009987,GO:0015630,GO:0016043,GO:0016787,GO:0018193,GO:0018200,GO:0018991,GO:0019098,GO:0019538,GO:0022414,GO:0032501,GO:0032502,GO:0032504,GO:0035608,GO:0035610,GO:0036064,GO:0036211,GO:0042995,GO:0043010,GO:0043170,GO:0043226,GO:0043227,GO:0043228,GO:0043229,GO:0043231,GO:0043232,GO:0043412,GO:0044237,GO:0044238,GO:0044260,GO:0044267,GO:0044422,GO:0044424,GO:0044430,GO:0044441,GO:0044444,GO:0044446,GO:0044450,GO:0044463,GO:0044464,GO:0048513,GO:0048609,GO:0048731,GO:0048856,GO:0060041,GO:0070011,GO:0071704,GO:0071840,GO:0120025,GO:0120038,GO:0140096,GO:1901564
HiC_scaffold_10	AUGUSTUS	mRNA	16477515	16518525	1.0	+	.	ID=g2377.t2;Parent=g2377;em_target=9713.XP_006748339.1;em_score=1865.9;em_evalue=0.0;em_tcov=.;em_OGs=COG2866@1|root,KOG3641@2759|Eukaryota,38ENF@33154|Opisthokonta,3BC2Y@33208|Metazoa,3CSXB@33213|Bilateria,481NU@7711|Chordata,495KA@7742|Vertebrata,3JDDX@40674|Mammalia,3EEWS@33554|Carnivora;em_COG_cat=E;em_desc=ATP GTP binding;em_max_annot_lvl=33208|Metazoa;em_Preferred_name=AGBL2;em_PFAMs=Peptidase_M14;em_GOs=GO:0000003,GO:0001654,GO:0002164,GO:0003407,GO:0003674,GO:0003824,GO:0004180,GO:0004181,GO:0005575,GO:0005622,GO:0005623,GO:0005737,GO:0005739,GO:0005814,GO:0005815,GO:0005829,GO:0005856,GO:0005929,GO:0006464,GO:0006508,GO:0006807,GO:0006996,GO:0007005,GO:0007275,GO:0007423,GO:0007610,GO:0008150,GO:0008152,GO:0008233,GO:0008235,GO:0008237,GO:0008238,GO:0009791,GO:0009987,GO:0015630,GO:0016043,GO:0016787,GO:0018193,GO:0018200,GO:0018991,GO:0019098,GO:0019538,GO:0022414,GO:0032501,GO:0032502,GO:0032504,GO:0035608,GO:0035610,GO:0036064,GO:0036211,GO:0042995,GO:0043010,GO:0043170,GO:0043226,GO:0043227,GO:0043228,GO:0043229,GO:0043231,GO:0043232,GO:0043412,GO:0044237,GO:0044238,GO:0044260,GO:0044267,GO:0044422,GO:0044424,GO:0044430,GO:0044441,GO:0044444,GO:0044446,GO:0044450,GO:0044463,GO:0044464,GO:0048513,GO:0048609,GO:0048731,GO:0048856,GO:0060041,GO:0070011,GO:0071704,GO:0071840,GO:0120025,GO:0120038,GO:0140096,GO:1901564
HiC_scaffold_10	AUGUSTUS	mRNA	16477515	16518525	1.0	+	.	ID=g2377.t3;Parent=g2377;em_target=9707.XP_004399657.1;em_score=1837.9;em_evalue=0.0;em_tcov=.;em_OGs=COG2866@1|root,KOG3641@2759|Eukaryota,38ENF@33154|Opisthokonta,3BC2Y@33208|Metazoa,3CSXB@33213|Bilateria,481NU@7711|Chordata,495KA@7742|Vertebrata,3JDDX@40674|Mammalia,3EEWS@33554|Carnivora;em_COG_cat=E;em_desc=ATP GTP binding;em_max_annot_lvl=33208|Metazoa;em_Preferred_name=AGBL2;em_PFAMs=Peptidase_M14;em_GOs=GO:0000003,GO:0001654,GO:0002164,GO:0003407,GO:0003674,GO:0003824,GO:0004180,GO:0004181,GO:0005575,GO:0005622,GO:0005623,GO:0005737,GO:0005739,GO:0005814,GO:0005815,GO:0005829,GO:0005856,GO:0005929,GO:0006464,GO:0006508,GO:0006807,GO:0006996,GO:0007005,GO:0007275,GO:0007423,GO:0007610,GO:0008150,GO:0008152,GO:0008233,GO:0008235,GO:0008237,GO:0008238,GO:0009791,GO:0009987,GO:0015630,GO:0016043,GO:0016787,GO:0018193,GO:0018200,GO:0018991,GO:0019098,GO:0019538,GO:0022414,GO:0032501,GO:0032502,GO:0032504,GO:0035608,GO:0035610,GO:0036064,GO:0036211,GO:0042995,GO:0043010,GO:0043170,GO:0043226,GO:0043227,GO:0043228,GO:0043229,GO:0043231,GO:0043232,GO:0043412,GO:0044237,GO:0044238,GO:0044260,GO:0044267,GO:0044422,GO:0044424,GO:0044430,GO:0044441,GO:0044444,GO:0044446,GO:0044450,GO:0044463,GO:0044464,GO:0048513,GO:0048609,GO:0048731,GO:0048856,GO:0060041,GO:0070011,GO:0071704,GO:0071840,GO:0120025,GO:0120038,GO:0140096,GO:1901564
HiC_scaffold_10	AUGUSTUS	intron	16477551	16477817	1.0	+	.	ID=g2377.t1.intron1;Parent=g2377.t1
HiC_scaffold_10	AUGUSTUS	intron	16477551	16477817	1.0	+	.	ID=g2377.t2.intron1;Parent=g2377.t2
HiC_scaffold_10	AUGUSTUS	intron	16477551	16477817	1.0	+	.	ID=g2377.t3.intron1;Parent=g2377.t3
HiC_scaffold_10	AUGUSTUS	exon	16477818	16477881	.	+	.	ID=g2377.t1.exon2;Parent=g2377.t1
HiC_scaffold_10	AUGUSTUS	exon	16477818	16477881	.	+	.	ID=g2377.t2.exon2;Parent=g2377.t2
HiC_scaffold_10	AUGUSTUS	exon	16477818	16477881	.	+	.	ID=g2377.t3.exon2;Parent=g2377.t3
HiC_scaffold_10	AUGUSTUS	CDS	16477818	16477881	1.0	+	0	ID=g2377.t1.CDS2;Parent=g2377.t1
HiC_scaffold_10	AUGUSTUS	CDS	16477818	16477881	1.0	+	0	ID=g2377.t2.CDS2;Parent=g2377.t2
HiC_scaffold_10	AUGUSTUS	CDS	16477818	16477881	1.0	+	0	ID=g2377.t3.CDS2;Parent=g2377.t3
HiC_scaffold_10	AUGUSTUS	intron	16477882	16479168	1.0	+	.	ID=g2377.t1.intron2;Parent=g2377.t1
HiC_scaffold_10	AUGUSTUS	intron	16477882	16479168	1.0	+	.	ID=g2377.t2.intron2;Parent=g2377.t2
HiC_scaffold_10	AUGUSTUS	intron	16477882	16479168	1.0	+	.	ID=g2377.t3.intron2;Parent=g2377.t3
HiC_scaffold_10	AUGUSTUS	exon	16479169	16479303	.	+	.	ID=g2377.t1.exon3;Parent=g2377.t1
HiC_scaffold_10	AUGUSTUS	exon	16479169	16479303	.	+	.	ID=g2377.t2.exon3;Parent=g2377.t2
HiC_scaffold_10	AUGUSTUS	exon	16479169	16479303	.	+	.	ID=g2377.t3.exon3;Parent=g2377.t3
HiC_scaffold_10	AUGUSTUS	CDS	16479169	16479303	1.0	+	2	ID=g2377.t1.CDS3;Parent=g2377.t1
HiC_scaffold_10	AUGUSTUS	CDS	16479169	16479303	1.0	+	2	ID=g2377.t2.CDS3;Parent=g2377.t2
HiC_scaffold_10	AUGUSTUS	CDS	16479169	16479303	1.0	+	2	ID=g2377.t3.CDS3;Parent=g2377.t3
HiC_scaffold_10	AUGUSTUS	intron	16479304	16483950	1.0	+	.	ID=g2377.t1.intron3;Parent=g2377.t1
HiC_scaffold_10	AUGUSTUS	intron	16479304	16483950	1.0	+	.	ID=g2377.t3.intron3;Parent=g2377.t3
HiC_scaffold_10	AUGUSTUS	intron	16479304	16485307	1.0	+	.	ID=g2377.t2.intron3;Parent=g2377.t2
HiC_scaffold_10	AUGUSTUS	exon	16483951	16484004	.	+	.	ID=g2377.t1.exon4;Parent=g2377.t1
HiC_scaffold_10	AUGUSTUS	exon	16483951	16484004	.	+	.	ID=g2377.t3.exon4;Parent=g2377.t3
HiC_scaffold_10	AUGUSTUS	CDS	16483951	16484004	1.0	+	2	ID=g2377.t1.CDS4;Parent=g2377.t1
HiC_scaffold_10	AUGUSTUS	CDS	16483951	16484004	1.0	+	2	ID=g2377.t3.CDS4;Parent=g2377.t3
HiC_scaffold_10	AUGUSTUS	intron	16484005	16485307	1.0	+	.	ID=g2377.t1.intron4;Parent=g2377.t1
HiC_scaffold_10	AUGUSTUS	intron	16484005	16485307	1.0	+	.	ID=g2377.t3.intron4;Parent=g2377.t3
HiC_scaffold_10	AUGUSTUS	exon	16485308	16485490	.	+	.	ID=g2377.t1.exon5;Parent=g2377.t1
HiC_scaffold_10	AUGUSTUS	exon	16485308	16485490	.	+	.	ID=g2377.t2.exon4;Parent=g2377.t2
HiC_scaffold_10	AUGUSTUS	exon	16485308	16485490	.	+	.	ID=g2377.t3.exon5;Parent=g2377.t3
HiC_scaffold_10	AUGUSTUS	CDS	16485308	16485490	1.0	+	2	ID=g2377.t1.CDS5;Parent=g2377.t1
HiC_scaffold_10	AUGUSTUS	CDS	16485308	16485490	1.0	+	2	ID=g2377.t2.CDS4;Parent=g2377.t2
HiC_scaffold_10	AUGUSTUS	CDS	16485308	16485490	1.0	+	2	ID=g2377.t3.CDS5;Parent=g2377.t3
HiC_scaffold_10	AUGUSTUS	intron	16485491	16490806	1.0	+	.	ID=g2377.t1.intron5;Parent=g2377.t1
HiC_scaffold_10	AUGUSTUS	intron	16485491	16490806	1.0	+	.	ID=g2377.t2.intron4;Parent=g2377.t2
HiC_scaffold_10	AUGUSTUS	intron	16485491	16490806	1.0	+	.	ID=g2377.t3.intron5;Parent=g2377.t3
HiC_scaffold_10	AUGUSTUS	exon	16490807	16490914	.	+	.	ID=g2377.t1.exon6;Parent=g2377.t1
HiC_scaffold_10	AUGUSTUS	exon	16490807	16490914	.	+	.	ID=g2377.t2.exon5;Parent=g2377.t2
HiC_scaffold_10	AUGUSTUS	exon	16490807	16490914	.	+	.	ID=g2377.t3.exon6;Parent=g2377.t3
HiC_scaffold_10	AUGUSTUS	CDS	16490807	16490914	1.0	+	2	ID=g2377.t1.CDS6;Parent=g2377.t1
HiC_scaffold_10	AUGUSTUS	CDS	16490807	16490914	1.0	+	2	ID=g2377.t2.CDS5;Parent=g2377.t2
HiC_scaffold_10	AUGUSTUS	CDS	16490807	16490914	1.0	+	2	ID=g2377.t3.CDS6;Parent=g2377.t3
HiC_scaffold_10	AUGUSTUS	intron	16490915	16498862	1.0	+	.	ID=g2377.t1.intron6;Parent=g2377.t1
HiC_scaffold_10	AUGUSTUS	intron	16490915	16498862	1.0	+	.	ID=g2377.t2.intron5;Parent=g2377.t2
HiC_scaffold_10	AUGUSTUS	intron	16490915	16498862	1.0	+	.	ID=g2377.t3.intron6;Parent=g2377.t3
HiC_scaffold_10	AUGUSTUS	exon	16498863	16499016	.	+	.	ID=g2377.t1.exon7;Parent=g2377.t1
HiC_scaffold_10	AUGUSTUS	exon	16498863	16499016	.	+	.	ID=g2377.t2.exon6;Parent=g2377.t2
HiC_scaffold_10	AUGUSTUS	exon	16498863	16499016	.	+	.	ID=g2377.t3.exon7;Parent=g2377.t3
HiC_scaffold_10	AUGUSTUS	CDS	16498863	16499016	1.0	+	2	ID=g2377.t1.CDS7;Parent=g2377.t1
HiC_scaffold_10	AUGUSTUS	CDS	16498863	16499016	1.0	+	2	ID=g2377.t2.CDS6;Parent=g2377.t2
HiC_scaffold_10	AUGUSTUS	CDS	16498863	16499016	1.0	+	2	ID=g2377.t3.CDS7;Parent=g2377.t3
HiC_scaffold_10	AUGUSTUS	intron	16499017	16500538	1.0	+	.	ID=g2377.t1.intron7;Parent=g2377.t1
HiC_scaffold_10	AUGUSTUS	intron	16499017	16500538	1.0	+	.	ID=g2377.t2.intron6;Parent=g2377.t2
HiC_scaffold_10	AUGUSTUS	intron	16499017	16500538	1.0	+	.	ID=g2377.t3.intron7;Parent=g2377.t3
HiC_scaffold_10	AUGUSTUS	exon	16500539	16501321	.	+	.	ID=g2377.t1.exon8;Parent=g2377.t1
HiC_scaffold_10	AUGUSTUS	exon	16500539	16501321	.	+	.	ID=g2377.t2.exon7;Parent=g2377.t2
HiC_scaffold_10	AUGUSTUS	exon	16500539	16501321	.	+	.	ID=g2377.t3.exon8;Parent=g2377.t3
HiC_scaffold_10	AUGUSTUS	CDS	16500539	16501321	1.0	+	1	ID=g2377.t1.CDS8;Parent=g2377.t1
HiC_scaffold_10	AUGUSTUS	CDS	16500539	16501321	1.0	+	1	ID=g2377.t2.CDS7;Parent=g2377.t2
HiC_scaffold_10	AUGUSTUS	CDS	16500539	16501321	1.0	+	1	ID=g2377.t3.CDS8;Parent=g2377.t3
HiC_scaffold_10	AUGUSTUS	intron	16501322	16503194	1.0	+	.	ID=g2377.t1.intron8;Parent=g2377.t1
HiC_scaffold_10	AUGUSTUS	intron	16501322	16503194	1.0	+	.	ID=g2377.t2.intron7;Parent=g2377.t2
HiC_scaffold_10	AUGUSTUS	intron	16501322	16503194	1.0	+	.	ID=g2377.t3.intron8;Parent=g2377.t3
HiC_scaffold_10	AUGUSTUS	exon	16503195	16503351	.	+	.	ID=g2377.t1.exon9;Parent=g2377.t1
HiC_scaffold_10	AUGUSTUS	exon	16503195	16503351	.	+	.	ID=g2377.t2.exon8;Parent=g2377.t2
HiC_scaffold_10	AUGUSTUS	exon	16503195	16503351	.	+	.	ID=g2377.t3.exon9;Parent=g2377.t3
HiC_scaffold_10	AUGUSTUS	CDS	16503195	16503351	1.0	+	1	ID=g2377.t1.CDS9;Parent=g2377.t1
HiC_scaffold_10	AUGUSTUS	CDS	16503195	16503351	1.0	+	1	ID=g2377.t2.CDS8;Parent=g2377.t2
HiC_scaffold_10	AUGUSTUS	CDS	16503195	16503351	1.0	+	1	ID=g2377.t3.CDS9;Parent=g2377.t3
HiC_scaffold_10	AUGUSTUS	intron	16503352	16505191	1.0	+	.	ID=g2377.t1.intron9;Parent=g2377.t1
HiC_scaffold_10	AUGUSTUS	intron	16503352	16505191	1.0	+	.	ID=g2377.t2.intron8;Parent=g2377.t2
HiC_scaffold_10	AUGUSTUS	intron	16503352	16505191	1.0	+	.	ID=g2377.t3.intron9;Parent=g2377.t3
HiC_scaffold_10	AUGUSTUS	exon	16505192	16505318	.	+	.	ID=g2377.t1.exon10;Parent=g2377.t1
HiC_scaffold_10	AUGUSTUS	exon	16505192	16505318	.	+	.	ID=g2377.t2.exon9;Parent=g2377.t2
HiC_scaffold_10	AUGUSTUS	exon	16505192	16505318	.	+	.	ID=g2377.t3.exon10;Parent=g2377.t3
HiC_scaffold_10	AUGUSTUS	CDS	16505192	16505318	1.0	+	0	ID=g2377.t1.CDS10;Parent=g2377.t1
HiC_scaffold_10	AUGUSTUS	CDS	16505192	16505318	1.0	+	0	ID=g2377.t2.CDS9;Parent=g2377.t2
HiC_scaffold_10	AUGUSTUS	CDS	16505192	16505318	1.0	+	0	ID=g2377.t3.CDS10;Parent=g2377.t3
HiC_scaffold_10	AUGUSTUS	intron	16505319	16505917	1.0	+	.	ID=g2377.t1.intron10;Parent=g2377.t1
HiC_scaffold_10	AUGUSTUS	intron	16505319	16505917	1.0	+	.	ID=g2377.t2.intron9;Parent=g2377.t2
HiC_scaffold_10	AUGUSTUS	intron	16505319	16505917	1.0	+	.	ID=g2377.t3.intron10;Parent=g2377.t3
HiC_scaffold_10	AUGUSTUS	exon	16505918	16506018	.	+	.	ID=g2377.t1.exon11;Parent=g2377.t1
HiC_scaffold_10	AUGUSTUS	exon	16505918	16506018	.	+	.	ID=g2377.t2.exon10;Parent=g2377.t2
HiC_scaffold_10	AUGUSTUS	exon	16505918	16506018	.	+	.	ID=g2377.t3.exon11;Parent=g2377.t3
HiC_scaffold_10	AUGUSTUS	CDS	16505918	16506018	1.0	+	2	ID=g2377.t1.CDS11;Parent=g2377.t1
HiC_scaffold_10	AUGUSTUS	CDS	16505918	16506018	1.0	+	2	ID=g2377.t2.CDS10;Parent=g2377.t2
HiC_scaffold_10	AUGUSTUS	CDS	16505918	16506018	1.0	+	2	ID=g2377.t3.CDS11;Parent=g2377.t3
HiC_scaffold_10	AUGUSTUS	intron	16506019	16507039	1.0	+	.	ID=g2377.t1.intron11;Parent=g2377.t1
HiC_scaffold_10	AUGUSTUS	intron	16506019	16507039	1.0	+	.	ID=g2377.t2.intron10;Parent=g2377.t2
HiC_scaffold_10	AUGUSTUS	intron	16506019	16507039	1.0	+	.	ID=g2377.t3.intron11;Parent=g2377.t3
HiC_scaffold_10	AUGUSTUS	exon	16507040	16507170	.	+	.	ID=g2377.t1.exon12;Parent=g2377.t1
HiC_scaffold_10	AUGUSTUS	exon	16507040	16507170	.	+	.	ID=g2377.t2.exon11;Parent=g2377.t2
HiC_scaffold_10	AUGUSTUS	exon	16507040	16507170	.	+	.	ID=g2377.t3.exon12;Parent=g2377.t3
HiC_scaffold_10	AUGUSTUS	CDS	16507040	16507170	1.0	+	0	ID=g2377.t1.CDS12;Parent=g2377.t1
HiC_scaffold_10	AUGUSTUS	CDS	16507040	16507170	1.0	+	0	ID=g2377.t2.CDS11;Parent=g2377.t2
HiC_scaffold_10	AUGUSTUS	CDS	16507040	16507170	1.0	+	0	ID=g2377.t3.CDS12;Parent=g2377.t3
HiC_scaffold_10	AUGUSTUS	intron	16507171	16511037	1.0	+	.	ID=g2377.t1.intron12;Parent=g2377.t1
HiC_scaffold_10	AUGUSTUS	intron	16507171	16511037	1.0	+	.	ID=g2377.t2.intron11;Parent=g2377.t2
HiC_scaffold_10	AUGUSTUS	intron	16507171	16511037	1.0	+	.	ID=g2377.t3.intron12;Parent=g2377.t3
HiC_scaffold_10	AUGUSTUS	exon	16511038	16511104	.	+	.	ID=g2377.t1.exon13;Parent=g2377.t1
HiC_scaffold_10	AUGUSTUS	exon	16511038	16511104	.	+	.	ID=g2377.t2.exon12;Parent=g2377.t2
HiC_scaffold_10	AUGUSTUS	exon	16511038	16511104	.	+	.	ID=g2377.t3.exon13;Parent=g2377.t3
HiC_scaffold_10	AUGUSTUS	CDS	16511038	16511104	1.0	+	1	ID=g2377.t1.CDS13;Parent=g2377.t1
HiC_scaffold_10	AUGUSTUS	CDS	16511038	16511104	1.0	+	1	ID=g2377.t2.CDS12;Parent=g2377.t2
HiC_scaffold_10	AUGUSTUS	CDS	16511038	16511104	1.0	+	1	ID=g2377.t3.CDS13;Parent=g2377.t3
HiC_scaffold_10	AUGUSTUS	intron	16511105	16513309	1.0	+	.	ID=g2377.t1.intron13;Parent=g2377.t1
HiC_scaffold_10	AUGUSTUS	intron	16511105	16513309	1.0	+	.	ID=g2377.t2.intron12;Parent=g2377.t2
HiC_scaffold_10	AUGUSTUS	intron	16511105	16513309	1.0	+	.	ID=g2377.t3.intron13;Parent=g2377.t3
HiC_scaffold_10	AUGUSTUS	exon	16513310	16513435	.	+	.	ID=g2377.t1.exon14;Parent=g2377.t1
HiC_scaffold_10	AUGUSTUS	exon	16513310	16513435	.	+	.	ID=g2377.t2.exon13;Parent=g2377.t2
HiC_scaffold_10	AUGUSTUS	exon	16513310	16513435	.	+	.	ID=g2377.t3.exon14;Parent=g2377.t3
HiC_scaffold_10	AUGUSTUS	CDS	16513310	16513435	1.0	+	0	ID=g2377.t1.CDS14;Parent=g2377.t1
HiC_scaffold_10	AUGUSTUS	CDS	16513310	16513435	1.0	+	0	ID=g2377.t2.CDS13;Parent=g2377.t2
HiC_scaffold_10	AUGUSTUS	CDS	16513310	16513435	1.0	+	0	ID=g2377.t3.CDS14;Parent=g2377.t3
HiC_scaffold_10	AUGUSTUS	intron	16513436	16513911	1.0	+	.	ID=g2377.t1.intron14;Parent=g2377.t1
HiC_scaffold_10	AUGUSTUS	intron	16513436	16513911	1.0	+	.	ID=g2377.t2.intron13;Parent=g2377.t2
HiC_scaffold_10	AUGUSTUS	intron	16513436	16516583	1.0	+	.	ID=g2377.t3.intron14;Parent=g2377.t3
HiC_scaffold_10	AUGUSTUS	exon	16513912	16514019	.	+	.	ID=g2377.t1.exon15;Parent=g2377.t1
HiC_scaffold_10	AUGUSTUS	exon	16513912	16514019	.	+	.	ID=g2377.t2.exon14;Parent=g2377.t2
HiC_scaffold_10	AUGUSTUS	CDS	16513912	16514019	1.0	+	0	ID=g2377.t1.CDS15;Parent=g2377.t1
HiC_scaffold_10	AUGUSTUS	CDS	16513912	16514019	1.0	+	0	ID=g2377.t2.CDS14;Parent=g2377.t2
HiC_scaffold_10	AUGUSTUS	intron	16514020	16516583	1.0	+	.	ID=g2377.t1.intron15;Parent=g2377.t1
HiC_scaffold_10	AUGUSTUS	intron	16514020	16516583	1.0	+	.	ID=g2377.t2.intron14;Parent=g2377.t2
HiC_scaffold_10	AUGUSTUS	exon	16516584	16516667	.	+	.	ID=g2377.t1.exon16;Parent=g2377.t1
HiC_scaffold_10	AUGUSTUS	exon	16516584	16516667	.	+	.	ID=g2377.t2.exon15;Parent=g2377.t2
HiC_scaffold_10	AUGUSTUS	exon	16516584	16516667	.	+	.	ID=g2377.t3.exon15;Parent=g2377.t3
HiC_scaffold_10	AUGUSTUS	CDS	16516584	16516667	1.0	+	0	ID=g2377.t1.CDS16;Parent=g2377.t1
HiC_scaffold_10	AUGUSTUS	CDS	16516584	16516667	1.0	+	0	ID=g2377.t2.CDS15;Parent=g2377.t2
HiC_scaffold_10	AUGUSTUS	CDS	16516584	16516667	1.0	+	0	ID=g2377.t3.CDS15;Parent=g2377.t3
HiC_scaffold_10	AUGUSTUS	intron	16516668	16518351	1.0	+	.	ID=g2377.t1.intron16;Parent=g2377.t1
HiC_scaffold_10	AUGUSTUS	intron	16516668	16518351	1.0	+	.	ID=g2377.t2.intron15;Parent=g2377.t2
HiC_scaffold_10	AUGUSTUS	intron	16516668	16518351	1.0	+	.	ID=g2377.t3.intron15;Parent=g2377.t3
HiC_scaffold_10	AUGUSTUS	exon	16518352	16518525	.	+	.	ID=g2377.t1.exon17;Parent=g2377.t1
HiC_scaffold_10	AUGUSTUS	exon	16518352	16518525	.	+	.	ID=g2377.t2.exon16;Parent=g2377.t2
HiC_scaffold_10	AUGUSTUS	exon	16518352	16518525	.	+	.	ID=g2377.t3.exon16;Parent=g2377.t3
HiC_scaffold_10	AUGUSTUS	CDS	16518352	16518525	1.0	+	0	ID=g2377.t1.CDS17;Parent=g2377.t1
HiC_scaffold_10	AUGUSTUS	CDS	16518352	16518525	1.0	+	0	ID=g2377.t2.CDS16;Parent=g2377.t2
HiC_scaffold_10	AUGUSTUS	CDS	16518352	16518525	1.0	+	0	ID=g2377.t3.CDS16;Parent=g2377.t3
HiC_scaffold_10	AUGUSTUS	stop_codon	16518523	16518525	.	+	0	ID=g2377.t1.stop1;Parent=g2377.t1
HiC_scaffold_10	AUGUSTUS	stop_codon	16518523	16518525	.	+	0	ID=g2377.t2.stop1;Parent=g2377.t2
HiC_scaffold_10	AUGUSTUS	stop_codon	16518523	16518525	.	+	0	ID=g2377.t3.stop1;Parent=g2377.t3
HiC_scaffold_10	AUGUSTUS	start_codon	16538219	16538221	.	+	0	ID=g2378.t1.start1;Parent=g2378.t1
HiC_scaffold_10	gmst	start_codon	16538219	16538221	48.948568	+	0	ID=g2378.t2.start1;Parent=g2378.t2
HiC_scaffold_10	AUGUSTUS	exon	16538219	16538305	.	+	.	ID=g2378.t1.exon1;Parent=g2378.t1
HiC_scaffold_10	AUGUSTUS	CDS	16538219	16538305	1.0	+	0	ID=g2378.t1.CDS1;Parent=g2378.t1
HiC_scaffold_10	gmst	CDS	16538219	16538305	48.948568	+	0	ID=g2378.t2.CDS1;Parent=g2378.t2
HiC_scaffold_10	gmst	exon	16538219	16538305	48.948568	+	0	ID=g2378.t2.exon1;Parent=g2378.t2
HiC_scaffold_10	AUGUSTUS	gene	16538219	16556919	.	+	.	ID=g2378
HiC_scaffold_10	gmst	mRNA	16538219	16556919	.	+	.	ID=g2378.t2;Parent=g2378;em_target=9707.XP_004399567.1;em_score=654.3;em_evalue=7.5e-200;em_tcov=.;em_OGs=KOG2745@1|root,KOG2745@2759|Eukaryota,38BXA@33154|Opisthokonta,3BJX2@33208|Metazoa,3D0DX@33213|Bilateria,47Z8E@7711|Chordata,48W6A@7742|Vertebrata,3J800@40674|Mammalia,3EEDZ@33554|Carnivora;em_COG_cat=C;em_desc=Mitochondrial carrier;em_max_annot_lvl=33208|Metazoa;em_Preferred_name=MTCH2;em_KEGG_ko=ko:K17885;em_BRITE=ko00000,ko02000,ko03029;em_KEGG_TC=2.A.29.25;em_PFAMs=Mito_carr;em_GOs=GO:0000266,GO:0005575,GO:0005622,GO:0005623,GO:0005737,GO:0005739,GO:0005740,GO:0005741,GO:0006082,GO:0006089,GO:0006091,GO:0006109,GO:0006110,GO:0006119,GO:0006139,GO:0006140,GO:0006163,GO:0006725,GO:0006753,GO:0006793,GO:0006796,GO:0006807,GO:0006810,GO:0006839,GO:0006915,GO:0006928,GO:0006996,GO:0007005,GO:0007006,GO:0008104,GO:0008150,GO:0008152,GO:0008219,GO:0008637,GO:0009117,GO:0009123,GO:0009126,GO:0009141,GO:0009144,GO:0009150,GO:0009161,GO:0009167,GO:0009199,GO:0009205,GO:0009259,GO:0009314,GO:0009628,GO:0009889,GO:0009890,GO:0009892,GO:0009893,GO:0009894,GO:0009895,GO:0009966,GO:0009967,GO:0009987,GO:0010563,GO:0010604,GO:0010646,GO:0010647,GO:0010675,GO:0010677,GO:0010917,GO:0010941,GO:0010942,GO:0010950,GO:0010952,GO:0012501,GO:0015980,GO:0016020,GO:0016043,GO:0016310,GO:0016477,GO:0017144,GO:0019219,GO:0019220,GO:0019222,GO:0019637,GO:0019693,GO:0019752,GO:0019867,GO:0022900,GO:0022904,GO:0023051,GO:0023056,GO:0030162,GO:0030808,GO:0030809,GO:0030811,GO:0030812,GO:0031090,GO:0031323,GO:0031324,GO:0031325,GO:0031326,GO:0031327,GO:0031329,GO:0031330,GO:0031966,GO:0031967,GO:0031968,GO:0031975,GO:0032268,GO:0032270,GO:0032787,GO:0033036,GO:0033365,GO:0034613,GO:0034641,GO:0035701,GO:0040011,GO:0042325,GO:0042326,GO:0042391,GO:0042592,GO:0042773,GO:0042775,GO:0042981,GO:0043065,GO:0043067,GO:0043068,GO:0043085,GO:0043226,GO:0043227,GO:0043229,GO:0043231,GO:0043280,GO:0043281,GO:0043436,GO:0043467,GO:0043470,GO:0044093,GO:0044237,GO:0044238,GO:0044281,GO:0044422,GO:0044424,GO:0044429,GO:0044444,GO:0044446,GO:0044464,GO:0045184,GO:0045333,GO:0045820,GO:0045837,GO:0045862,GO:0045912,GO:0045934,GO:0045936,GO:0045980,GO:0046034,GO:0046483,GO:0046902,GO:0048285,GO:0048518,GO:0048519,GO:0048522,GO:0048523,GO:0048583,GO:0048584,GO:0048870,GO:0048872,GO:0050789,GO:0050790,GO:0050794,GO:0050896,GO:0051171,GO:0051172,GO:0051173,GO:0051174,GO:0051179,GO:0051193,GO:0051195,GO:0051196,GO:0051198,GO:0051234,GO:0051246,GO:0051247,GO:0051336,GO:0051345,GO:0051641,GO:0051649,GO:0051674,GO:0051716,GO:0051881,GO:0052547,GO:0052548,GO:0055086,GO:0055114,GO:0060255,GO:0061024,GO:0061484,GO:0062012,GO:0062014,GO:0065007,GO:0065008,GO:0065009,GO:0070585,GO:0070727,GO:0071214,GO:0071478,GO:0071704,GO:0071840,GO:0072521,GO:0072594,GO:0072655,GO:0072657,GO:0080090,GO:0080134,GO:0080135,GO:0090150,GO:0090151,GO:0090152,GO:0090559,GO:0097284,GO:0098588,GO:0098805,GO:0104004,GO:1900371,GO:1900372,GO:1900542,GO:1900543,GO:1901135,GO:1901360,GO:1901564,GO:1901615,GO:1902108,GO:1902229,GO:1902231,GO:1902531,GO:1902533,GO:1903578,GO:1903579,GO:1904019,GO:2000116,GO:2001020,GO:2001022,GO:2001056,GO:2001169,GO:2001170,GO:2001233,GO:2001235,GO:2001242,GO:2001244
HiC_scaffold_10	AUGUSTUS	mRNA	16538219	16556919	1.0	+	.	ID=g2378.t1;Parent=g2378;em_target=9707.XP_004399567.1;em_score=694.3;em_evalue=5.8e-212;em_tcov=.;em_OGs=KOG2745@1|root,KOG2745@2759|Eukaryota,38BXA@33154|Opisthokonta,3BJX2@33208|Metazoa,3D0DX@33213|Bilateria,47Z8E@7711|Chordata,48W6A@7742|Vertebrata,3J800@40674|Mammalia,3EEDZ@33554|Carnivora;em_COG_cat=C;em_desc=Mitochondrial carrier;em_max_annot_lvl=33208|Metazoa;em_Preferred_name=MTCH2;em_KEGG_ko=ko:K17885;em_BRITE=ko00000,ko02000,ko03029;em_KEGG_TC=2.A.29.25;em_PFAMs=Mito_carr;em_GOs=GO:0000266,GO:0005575,GO:0005622,GO:0005623,GO:0005737,GO:0005739,GO:0005740,GO:0005741,GO:0006082,GO:0006089,GO:0006091,GO:0006109,GO:0006110,GO:0006119,GO:0006139,GO:0006140,GO:0006163,GO:0006725,GO:0006753,GO:0006793,GO:0006796,GO:0006807,GO:0006810,GO:0006839,GO:0006915,GO:0006928,GO:0006996,GO:0007005,GO:0007006,GO:0008104,GO:0008150,GO:0008152,GO:0008219,GO:0008637,GO:0009117,GO:0009123,GO:0009126,GO:0009141,GO:0009144,GO:0009150,GO:0009161,GO:0009167,GO:0009199,GO:0009205,GO:0009259,GO:0009314,GO:0009628,GO:0009889,GO:0009890,GO:0009892,GO:0009893,GO:0009894,GO:0009895,GO:0009966,GO:0009967,GO:0009987,GO:0010563,GO:0010604,GO:0010646,GO:0010647,GO:0010675,GO:0010677,GO:0010917,GO:0010941,GO:0010942,GO:0010950,GO:0010952,GO:0012501,GO:0015980,GO:0016020,GO:0016043,GO:0016310,GO:0016477,GO:0017144,GO:0019219,GO:0019220,GO:0019222,GO:0019637,GO:0019693,GO:0019752,GO:0019867,GO:0022900,GO:0022904,GO:0023051,GO:0023056,GO:0030162,GO:0030808,GO:0030809,GO:0030811,GO:0030812,GO:0031090,GO:0031323,GO:0031324,GO:0031325,GO:0031326,GO:0031327,GO:0031329,GO:0031330,GO:0031966,GO:0031967,GO:0031968,GO:0031975,GO:0032268,GO:0032270,GO:0032787,GO:0033036,GO:0033365,GO:0034613,GO:0034641,GO:0035701,GO:0040011,GO:0042325,GO:0042326,GO:0042391,GO:0042592,GO:0042773,GO:0042775,GO:0042981,GO:0043065,GO:0043067,GO:0043068,GO:0043085,GO:0043226,GO:0043227,GO:0043229,GO:0043231,GO:0043280,GO:0043281,GO:0043436,GO:0043467,GO:0043470,GO:0044093,GO:0044237,GO:0044238,GO:0044281,GO:0044422,GO:0044424,GO:0044429,GO:0044444,GO:0044446,GO:0044464,GO:0045184,GO:0045333,GO:0045820,GO:0045837,GO:0045862,GO:0045912,GO:0045934,GO:0045936,GO:0045980,GO:0046034,GO:0046483,GO:0046902,GO:0048285,GO:0048518,GO:0048519,GO:0048522,GO:0048523,GO:0048583,GO:0048584,GO:0048870,GO:0048872,GO:0050789,GO:0050790,GO:0050794,GO:0050896,GO:0051171,GO:0051172,GO:0051173,GO:0051174,GO:0051179,GO:0051193,GO:0051195,GO:0051196,GO:0051198,GO:0051234,GO:0051246,GO:0051247,GO:0051336,GO:0051345,GO:0051641,GO:0051649,GO:0051674,GO:0051716,GO:0051881,GO:0052547,GO:0052548,GO:0055086,GO:0055114,GO:0060255,GO:0061024,GO:0061484,GO:0062012,GO:0062014,GO:0065007,GO:0065008,GO:0065009,GO:0070585,GO:0070727,GO:0071214,GO:0071478,GO:0071704,GO:0071840,GO:0072521,GO:0072594,GO:0072655,GO:0072657,GO:0080090,GO:0080134,GO:0080135,GO:0090150,GO:0090151,GO:0090152,GO:0090559,GO:0097284,GO:0098588,GO:0098805,GO:0104004,GO:1900371,GO:1900372,GO:1900542,GO:1900543,GO:1901135,GO:1901360,GO:1901564,GO:1901615,GO:1902108,GO:1902229,GO:1902231,GO:1902531,GO:1902533,GO:1903578,GO:1903579,GO:1904019,GO:2000116,GO:2001020,GO:2001022,GO:2001056,GO:2001169,GO:2001170,GO:2001233,GO:2001235,GO:2001242,GO:2001244
HiC_scaffold_10	AUGUSTUS	intron	16538306	16541097	1.0	+	.	ID=g2378.t1.intron1;Parent=g2378.t1
HiC_scaffold_10	gmst	intron	16538306	16541097	48.948568	+	0	ID=g2378.t2.intron1;Parent=g2378.t2
HiC_scaffold_10	AUGUSTUS	exon	16541098	16541182	.	+	.	ID=g2378.t1.exon2;Parent=g2378.t1
HiC_scaffold_10	AUGUSTUS	CDS	16541098	16541182	1.0	+	0	ID=g2378.t1.CDS2;Parent=g2378.t1
HiC_scaffold_10	gmst	CDS	16541098	16541182	48.948568	+	0	ID=g2378.t2.CDS2;Parent=g2378.t2
HiC_scaffold_10	gmst	exon	16541098	16541182	48.948568	+	0	ID=g2378.t2.exon2;Parent=g2378.t2
HiC_scaffold_10	AUGUSTUS	intron	16541183	16541341	1.0	+	.	ID=g2378.t1.intron2;Parent=g2378.t1
HiC_scaffold_10	gmst	intron	16541183	16541341	48.948568	+	0	ID=g2378.t2.intron2;Parent=g2378.t2
HiC_scaffold_10	AUGUSTUS	exon	16541342	16541448	.	+	.	ID=g2378.t1.exon3;Parent=g2378.t1
HiC_scaffold_10	AUGUSTUS	CDS	16541342	16541448	1.0	+	2	ID=g2378.t1.CDS3;Parent=g2378.t1
HiC_scaffold_10	gmst	CDS	16541342	16541448	48.948568	+	2	ID=g2378.t2.CDS3;Parent=g2378.t2
HiC_scaffold_10	gmst	exon	16541342	16541448	48.948568	+	2	ID=g2378.t2.exon3;Parent=g2378.t2
HiC_scaffold_10	AUGUSTUS	intron	16541449	16546837	1.0	+	.	ID=g2378.t1.intron3;Parent=g2378.t1
HiC_scaffold_10	gmst	intron	16541449	16547441	48.948568	+	0	ID=g2378.t2.intron3;Parent=g2378.t2
HiC_scaffold_10	AUGUSTUS	exon	16546838	16546864	.	+	.	ID=g2378.t1.exon4;Parent=g2378.t1
HiC_scaffold_10	AUGUSTUS	CDS	16546838	16546864	1.0	+	0	ID=g2378.t1.CDS4;Parent=g2378.t1
HiC_scaffold_10	AUGUSTUS	intron	16546865	16547441	1.0	+	.	ID=g2378.t1.intron4;Parent=g2378.t1
HiC_scaffold_10	AUGUSTUS	exon	16547442	16547504	.	+	.	ID=g2378.t1.exon5;Parent=g2378.t1
HiC_scaffold_10	AUGUSTUS	CDS	16547442	16547504	1.0	+	0	ID=g2378.t1.CDS5;Parent=g2378.t1
HiC_scaffold_10	gmst	CDS	16547442	16547504	48.948568	+	0	ID=g2378.t2.CDS4;Parent=g2378.t2
HiC_scaffold_10	gmst	exon	16547442	16547504	48.948568	+	0	ID=g2378.t2.exon4;Parent=g2378.t2
HiC_scaffold_10	AUGUSTUS	intron	16547505	16548844	1.0	+	.	ID=g2378.t1.intron5;Parent=g2378.t1
HiC_scaffold_10	gmst	intron	16547505	16548844	48.948568	+	0	ID=g2378.t2.intron4;Parent=g2378.t2
HiC_scaffold_10	AUGUSTUS	exon	16548845	16548902	.	+	.	ID=g2378.t1.exon6;Parent=g2378.t1
HiC_scaffold_10	AUGUSTUS	CDS	16548845	16548902	1.0	+	0	ID=g2378.t1.CDS6;Parent=g2378.t1
HiC_scaffold_10	gmst	CDS	16548845	16548902	48.948568	+	0	ID=g2378.t2.CDS5;Parent=g2378.t2
HiC_scaffold_10	gmst	exon	16548845	16548902	48.948568	+	0	ID=g2378.t2.exon5;Parent=g2378.t2
HiC_scaffold_10	AUGUSTUS	intron	16548903	16549161	1.0	+	.	ID=g2378.t1.intron6;Parent=g2378.t1
HiC_scaffold_10	gmst	intron	16548903	16549161	48.948568	+	0	ID=g2378.t2.intron5;Parent=g2378.t2
HiC_scaffold_10	AUGUSTUS	exon	16549162	16549213	.	+	.	ID=g2378.t1.exon7;Parent=g2378.t1
HiC_scaffold_10	AUGUSTUS	CDS	16549162	16549213	1.0	+	2	ID=g2378.t1.CDS7;Parent=g2378.t1
HiC_scaffold_10	gmst	CDS	16549162	16549213	48.948568	+	2	ID=g2378.t2.CDS6;Parent=g2378.t2
HiC_scaffold_10	gmst	exon	16549162	16549213	48.948568	+	2	ID=g2378.t2.exon6;Parent=g2378.t2
HiC_scaffold_10	AUGUSTUS	intron	16549214	16549624	1.0	+	.	ID=g2378.t1.intron7;Parent=g2378.t1
HiC_scaffold_10	gmst	intron	16549214	16549624	48.948568	+	0	ID=g2378.t2.intron6;Parent=g2378.t2
HiC_scaffold_10	AUGUSTUS	exon	16549625	16549684	.	+	.	ID=g2378.t1.exon8;Parent=g2378.t1
HiC_scaffold_10	AUGUSTUS	CDS	16549625	16549684	1.0	+	1	ID=g2378.t1.CDS8;Parent=g2378.t1
HiC_scaffold_10	gmst	CDS	16549625	16549684	48.948568	+	1	ID=g2378.t2.CDS7;Parent=g2378.t2
HiC_scaffold_10	gmst	exon	16549625	16549684	48.948568	+	1	ID=g2378.t2.exon7;Parent=g2378.t2
HiC_scaffold_10	AUGUSTUS	intron	16549685	16551162	1.0	+	.	ID=g2378.t1.intron8;Parent=g2378.t1
HiC_scaffold_10	gmst	intron	16549685	16551162	48.948568	+	0	ID=g2378.t2.intron7;Parent=g2378.t2
HiC_scaffold_10	AUGUSTUS	exon	16551163	16551256	.	+	.	ID=g2378.t1.exon9;Parent=g2378.t1
HiC_scaffold_10	AUGUSTUS	CDS	16551163	16551256	1.0	+	1	ID=g2378.t1.CDS9;Parent=g2378.t1
HiC_scaffold_10	gmst	CDS	16551163	16551256	48.948568	+	1	ID=g2378.t2.CDS8;Parent=g2378.t2
HiC_scaffold_10	gmst	exon	16551163	16551256	48.948568	+	1	ID=g2378.t2.exon8;Parent=g2378.t2
HiC_scaffold_10	AUGUSTUS	intron	16551257	16552333	1.0	+	.	ID=g2378.t1.intron9;Parent=g2378.t1
HiC_scaffold_10	gmst	intron	16551257	16552333	48.948568	+	0	ID=g2378.t2.intron8;Parent=g2378.t2
HiC_scaffold_10	AUGUSTUS	exon	16552334	16552381	.	+	.	ID=g2378.t1.exon10;Parent=g2378.t1
HiC_scaffold_10	AUGUSTUS	CDS	16552334	16552381	1.0	+	0	ID=g2378.t1.CDS10;Parent=g2378.t1
HiC_scaffold_10	gmst	CDS	16552334	16552381	48.948568	+	0	ID=g2378.t2.CDS9;Parent=g2378.t2
HiC_scaffold_10	gmst	exon	16552334	16552381	48.948568	+	0	ID=g2378.t2.exon9;Parent=g2378.t2
HiC_scaffold_10	AUGUSTUS	intron	16552382	16553123	1.0	+	.	ID=g2378.t1.intron10;Parent=g2378.t1
HiC_scaffold_10	gmst	intron	16552382	16553123	48.948568	+	0	ID=g2378.t2.intron9;Parent=g2378.t2
HiC_scaffold_10	AUGUSTUS	exon	16553124	16553191	.	+	.	ID=g2378.t1.exon11;Parent=g2378.t1
HiC_scaffold_10	AUGUSTUS	CDS	16553124	16553191	1.0	+	0	ID=g2378.t1.CDS11;Parent=g2378.t1
HiC_scaffold_10	gmst	CDS	16553124	16553191	48.948568	+	0	ID=g2378.t2.CDS10;Parent=g2378.t2
HiC_scaffold_10	gmst	exon	16553124	16553191	48.948568	+	0	ID=g2378.t2.exon10;Parent=g2378.t2
HiC_scaffold_10	AUGUSTUS	intron	16553192	16554976	1.0	+	.	ID=g2378.t1.intron11;Parent=g2378.t1
HiC_scaffold_10	gmst	intron	16553192	16554976	48.948568	+	0	ID=g2378.t2.intron10;Parent=g2378.t2
HiC_scaffold_10	AUGUSTUS	exon	16554977	16555052	.	+	.	ID=g2378.t1.exon12;Parent=g2378.t1
HiC_scaffold_10	AUGUSTUS	CDS	16554977	16555052	1.0	+	1	ID=g2378.t1.CDS12;Parent=g2378.t1
HiC_scaffold_10	gmst	CDS	16554977	16555052	48.948568	+	1	ID=g2378.t2.CDS11;Parent=g2378.t2
HiC_scaffold_10	gmst	exon	16554977	16555052	48.948568	+	1	ID=g2378.t2.exon11;Parent=g2378.t2
HiC_scaffold_10	AUGUSTUS	intron	16555053	16556832	1.0	+	.	ID=g2378.t1.intron12;Parent=g2378.t1
HiC_scaffold_10	gmst	intron	16555053	16556832	48.948568	+	0	ID=g2378.t2.intron11;Parent=g2378.t2
HiC_scaffold_10	AUGUSTUS	exon	16556833	16556919	.	+	.	ID=g2378.t1.exon13;Parent=g2378.t1
HiC_scaffold_10	AUGUSTUS	CDS	16556833	16556919	1.0	+	0	ID=g2378.t1.CDS13;Parent=g2378.t1
HiC_scaffold_10	gmst	CDS	16556833	16556919	48.948568	+	0	ID=g2378.t2.CDS12;Parent=g2378.t2
HiC_scaffold_10	gmst	exon	16556833	16556919	48.948568	+	0	ID=g2378.t2.exon12;Parent=g2378.t2
HiC_scaffold_10	AUGUSTUS	stop_codon	16556917	16556919	.	+	0	ID=g2378.t1.stop1;Parent=g2378.t1
HiC_scaffold_10	gmst	stop_codon	16556917	16556919	48.948568	+	0	ID=g2378.t2.stop1;Parent=g2378.t2
HiC_scaffold_10	AUGUSTUS	start_codon	16580771	16580773	.	+	0	ID=g2379.t1.start1;Parent=g2379.t1
HiC_scaffold_10	AUGUSTUS	gene	16580771	16581748	.	+	.	ID=g2379
HiC_scaffold_10	AUGUSTUS	exon	16580771	16581748	.	+	.	ID=g2379.t1.exon1;Parent=g2379.t1
HiC_scaffold_10	AUGUSTUS	mRNA	16580771	16581748	1.0	+	.	ID=g2379.t1;Parent=g2379;em_target=9612.ENSCAFP00000040974;em_score=711.2;em_evalue=3.7e-217;em_tcov=.;em_OGs=28QKB@1|root,2QX94@2759|Eukaryota,390GA@33154|Opisthokonta,3BH0G@33208|Metazoa,3CYDA@33213|Bilateria,486NP@7711|Chordata,497EP@7742|Vertebrata,3JFAJ@40674|Mammalia,3EJ0N@33554|Carnivora;em_COG_cat=S;em_desc=C1q and tumor necrosis factor related protein 4;em_max_annot_lvl=33208|Metazoa;em_Preferred_name=C1QTNF4;em_PFAMs=C1q;em_GOs=GO:0001817,GO:0001819,GO:0001959,GO:0001961,GO:0002791,GO:0002793,GO:0005575,GO:0005576,GO:0005615,GO:0008150,GO:0009966,GO:0009967,GO:0010646,GO:0010647,GO:0023051,GO:0023056,GO:0032675,GO:0032680,GO:0032755,GO:0032760,GO:0032879,GO:0032880,GO:0044421,GO:0048518,GO:0048522,GO:0048583,GO:0048584,GO:0050707,GO:0050708,GO:0050714,GO:0050715,GO:0050789,GO:0050794,GO:0051046,GO:0051047,GO:0051049,GO:0051050,GO:0051222,GO:0051223,GO:0051239,GO:0051240,GO:0060759,GO:0060760,GO:0065007,GO:0070103,GO:0070105,GO:0070201,GO:0090087,GO:1901222,GO:1901224,GO:1902531,GO:1902533,GO:1903530,GO:1903532,GO:1903555,GO:1903557,GO:1904467,GO:1904469,GO:1904951,GO:2000778;em_KEGG_ko=ko:K19470;em_BRITE=ko00000
HiC_scaffold_10	AUGUSTUS	CDS	16580771	16581748	1.0	+	0	ID=g2379.t1.CDS1;Parent=g2379.t1
HiC_scaffold_10	AUGUSTUS	stop_codon	16581746	16581748	.	+	0	ID=g2379.t1.stop1;Parent=g2379.t1
HiC_scaffold_10	AUGUSTUS	stop_codon	16583100	16583102	.	-	0	ID=g2380.t1.stop1;Parent=g2380.t1
HiC_scaffold_10	AUGUSTUS	exon	16583100	16583495	.	-	.	ID=g2380.t1.exon1;Parent=g2380.t1
HiC_scaffold_10	AUGUSTUS	CDS	16583100	16583495	1.0	-	0	ID=g2380.t1.CDS1;Parent=g2380.t1
HiC_scaffold_10	AUGUSTUS	gene	16583100	16584757	.	-	.	ID=g2380
HiC_scaffold_10	AUGUSTUS	mRNA	16583100	16584757	1.0	-	.	ID=g2380.t1;Parent=g2380;em_target=9646.ENSAMEP00000008091;em_score=442.6;em_evalue=6.2e-136;em_tcov=.;em_OGs=2E1V8@1|root,2S953@2759|Eukaryota,39X2S@33154|Opisthokonta,3BKQ6@33208|Metazoa,3D4PB@33213|Bilateria,489SB@7711|Chordata,498PR@7742|Vertebrata,3J8EH@40674|Mammalia,3EHCB@33554|Carnivora;em_COG_cat=S;em_desc=Family with sequence similarity 180 member B;em_max_annot_lvl=33208|Metazoa;em_Preferred_name=FAM180B;em_PFAMs=FAM180;em_GOs=
HiC_scaffold_10	AUGUSTUS	intron	16583496	16583717	1.0	-	.	ID=g2380.t1.intron1;Parent=g2380.t1
HiC_scaffold_10	AUGUSTUS	exon	16583718	16583788	.	-	.	ID=g2380.t1.exon2;Parent=g2380.t1
HiC_scaffold_10	AUGUSTUS	CDS	16583718	16583788	1.0	-	2	ID=g2380.t1.CDS2;Parent=g2380.t1
HiC_scaffold_10	AUGUSTUS	intron	16583789	16584618	1.0	-	.	ID=g2380.t1.intron2;Parent=g2380.t1
HiC_scaffold_10	AUGUSTUS	exon	16584619	16584757	.	-	.	ID=g2380.t1.exon3;Parent=g2380.t1
HiC_scaffold_10	AUGUSTUS	CDS	16584619	16584757	1.0	-	0	ID=g2380.t1.CDS3;Parent=g2380.t1
HiC_scaffold_10	AUGUSTUS	start_codon	16584755	16584757	.	-	0	ID=g2380.t1.start1;Parent=g2380.t1
HiC_scaffold_10	AUGUSTUS	stop_codon	16585977	16585979	.	-	0	ID=g2381.t1.stop1;Parent=g2381.t1
HiC_scaffold_10	AUGUSTUS	exon	16585977	16586144	.	-	.	ID=g2381.t1.exon1;Parent=g2381.t1
HiC_scaffold_10	AUGUSTUS	CDS	16585977	16586144	1.0	-	0	ID=g2381.t1.CDS1;Parent=g2381.t1
HiC_scaffold_10	AUGUSTUS	gene	16585977	16591280	.	-	.	ID=g2381
HiC_scaffold_10	AUGUSTUS	mRNA	16585977	16591280	1.0	-	.	ID=g2381.t1;Parent=g2381;em_target=9707.XP_004399570.1;em_score=593.3;em_evalue=2.3e-181;em_tcov=.;em_OGs=COG0852@1|root,KOG1713@2759|Eukaryota,38BAK@33154|Opisthokonta,3B9TX@33208|Metazoa,3CTAV@33213|Bilateria,489WC@7711|Chordata,497AE@7742|Vertebrata,3J6NZ@40674|Mammalia,3EH5P@33554|Carnivora;em_COG_cat=C;em_desc=NADH dehydrogenase (ubiquinone) Fe-S protein 3, 30kDa (NADH-coenzyme Q reductase);em_max_annot_lvl=33208|Metazoa;em_Preferred_name=NDUFS3;em_EC=1.6.5.3,1.6.99.3;em_KEGG_ko=ko:K03936;em_KEGG_Pathway=ko00190,ko01100,ko04714,ko04723,ko04932,ko05010,ko05012,ko05016,map00190,map01100,map04714,map04723,map04932,map05010,map05012,map05016;em_KEGG_Module=M00143;em_KEGG_Reaction=R11945;em_KEGG_rclass=RC00061;em_BRITE=ko00000,ko00001,ko00002,ko01000;em_KEGG_TC=3.D.1.6;em_PFAMs=Complex1_30kDa;em_GOs=GO:0001558,GO:0003674,GO:0003824,GO:0003954,GO:0005575,GO:0005622,GO:0005623,GO:0005634,GO:0005654,GO:0005737,GO:0005739,GO:0005740,GO:0005743,GO:0005746,GO:0005747,GO:0005759,GO:0006091,GO:0006119,GO:0006120,GO:0006139,GO:0006163,GO:0006725,GO:0006753,GO:0006793,GO:0006796,GO:0006807,GO:0006996,GO:0007005,GO:0007275,GO:0007568,GO:0008137,GO:0008150,GO:0008152,GO:0008340,GO:0009055,GO:0009117,GO:0009123,GO:0009126,GO:0009141,GO:0009144,GO:0009150,GO:0009161,GO:0009167,GO:0009199,GO:0009205,GO:0009259,GO:0009966,GO:0009968,GO:0009987,GO:0010257,GO:0010259,GO:0010646,GO:0010648,GO:0010941,GO:0015980,GO:0016020,GO:0016043,GO:0016310,GO:0016491,GO:0016604,GO:0016651,GO:0016655,GO:0017144,GO:0019637,GO:0019693,GO:0019866,GO:0022607,GO:0022900,GO:0022904,GO:0023051,GO:0023057,GO:0030308,GO:0030964,GO:0031090,GO:0031966,GO:0031967,GO:0031974,GO:0031975,GO:0031981,GO:0032501,GO:0032502,GO:0032981,GO:0032991,GO:0033108,GO:0034622,GO:0034641,GO:0040008,GO:0042773,GO:0042775,GO:0042981,GO:0043066,GO:0043067,GO:0043069,GO:0043209,GO:0043226,GO:0043227,GO:0043229,GO:0043231,GO:0043233,GO:0043933,GO:0044085,GO:0044237,GO:0044238,GO:0044281,GO:0044422,GO:0044424,GO:0044425,GO:0044428,GO:0044429,GO:0044444,GO:0044446,GO:0044451,GO:0044455,GO:0044464,GO:0045271,GO:0045333,GO:0045926,GO:0046034,GO:0046483,GO:0048519,GO:0048523,GO:0048583,GO:0048585,GO:0048856,GO:0050136,GO:0050789,GO:0050794,GO:0051128,GO:0055086,GO:0055114,GO:0060548,GO:0065003,GO:0065007,GO:0070013,GO:0070469,GO:0071704,GO:0071840,GO:0072521,GO:0072593,GO:0098796,GO:0098798,GO:0098800,GO:0098803,GO:1901135,GO:1901360,GO:1901564,GO:1902494,GO:1902531,GO:1902532,GO:1990204,GO:2001233,GO:2001234,GO:2001242,GO:2001243
HiC_scaffold_10	AUGUSTUS	intron	16586145	16587433	1.0	-	.	ID=g2381.t1.intron1;Parent=g2381.t1
HiC_scaffold_10	AUGUSTUS	exon	16587434	16587553	.	-	.	ID=g2381.t1.exon2;Parent=g2381.t1
HiC_scaffold_10	AUGUSTUS	CDS	16587434	16587553	1.0	-	0	ID=g2381.t1.CDS2;Parent=g2381.t1
HiC_scaffold_10	AUGUSTUS	intron	16587554	16587688	1.0	-	.	ID=g2381.t1.intron2;Parent=g2381.t1
HiC_scaffold_10	AUGUSTUS	exon	16587689	16587814	.	-	.	ID=g2381.t1.exon3;Parent=g2381.t1
HiC_scaffold_10	AUGUSTUS	CDS	16587689	16587814	1.0	-	0	ID=g2381.t1.CDS3;Parent=g2381.t1
HiC_scaffold_10	AUGUSTUS	intron	16587815	16589122	1.0	-	.	ID=g2381.t1.intron3;Parent=g2381.t1
HiC_scaffold_10	AUGUSTUS	exon	16589123	16589272	.	-	.	ID=g2381.t1.exon4;Parent=g2381.t1
HiC_scaffold_10	AUGUSTUS	CDS	16589123	16589272	1.0	-	0	ID=g2381.t1.CDS4;Parent=g2381.t1
HiC_scaffold_10	AUGUSTUS	intron	16589273	16589481	1.0	-	.	ID=g2381.t1.intron4;Parent=g2381.t1
HiC_scaffold_10	AUGUSTUS	exon	16589482	16589579	.	-	.	ID=g2381.t1.exon5;Parent=g2381.t1
HiC_scaffold_10	AUGUSTUS	CDS	16589482	16589579	1.0	-	2	ID=g2381.t1.CDS5;Parent=g2381.t1
HiC_scaffold_10	AUGUSTUS	intron	16589580	16591022	1.0	-	.	ID=g2381.t1.intron5;Parent=g2381.t1
HiC_scaffold_10	AUGUSTUS	exon	16591023	16591088	.	-	.	ID=g2381.t1.exon6;Parent=g2381.t1
HiC_scaffold_10	AUGUSTUS	CDS	16591023	16591088	1.0	-	2	ID=g2381.t1.CDS6;Parent=g2381.t1
HiC_scaffold_10	AUGUSTUS	intron	16591089	16591198	1.0	-	.	ID=g2381.t1.intron6;Parent=g2381.t1
HiC_scaffold_10	AUGUSTUS	exon	16591199	16591280	.	-	.	ID=g2381.t1.exon7;Parent=g2381.t1
HiC_scaffold_10	AUGUSTUS	CDS	16591199	16591280	1.0	-	0	ID=g2381.t1.CDS7;Parent=g2381.t1
HiC_scaffold_10	AUGUSTUS	start_codon	16591278	16591280	.	-	0	ID=g2381.t1.start1;Parent=g2381.t1
HiC_scaffold_10	AUGUSTUS	start_codon	16591425	16591427	.	+	0	ID=g2382.t1.start1;Parent=g2382.t1
HiC_scaffold_10	AUGUSTUS	start_codon	16591425	16591427	.	+	0	ID=g2382.t3.start1;Parent=g2382.t3
HiC_scaffold_10	AUGUSTUS	exon	16591425	16591443	.	+	.	ID=g2382.t1.exon1;Parent=g2382.t1
HiC_scaffold_10	AUGUSTUS	exon	16591425	16591443	.	+	.	ID=g2382.t3.exon1;Parent=g2382.t3
HiC_scaffold_10	AUGUSTUS	CDS	16591425	16591443	1.0	+	0	ID=g2382.t1.CDS1;Parent=g2382.t1
HiC_scaffold_10	AUGUSTUS	CDS	16591425	16591443	1.0	+	0	ID=g2382.t3.CDS1;Parent=g2382.t3
HiC_scaffold_10	AUGUSTUS	gene	16591425	16596197	.	+	.	ID=g2382
HiC_scaffold_10	AUGUSTUS	mRNA	16591425	16596197	.	+	.	ID=g2382.t3;Parent=g2382;em_target=9685.ENSFCAP00000008810;em_score=1224.5;em_evalue=0.0;em_tcov=.;em_OGs=KOG4441@1|root,KOG4441@2759|Eukaryota,38HDV@33154|Opisthokonta,3BBMA@33208|Metazoa,3D2JS@33213|Bilateria,4811T@7711|Chordata,494JU@7742|Vertebrata,3J9J5@40674|Mammalia,3EFI3@33554|Carnivora;em_COG_cat=T;em_desc=Kelch repeat and BTB;em_max_annot_lvl=33208|Metazoa;em_Preferred_name=KBTBD4;em_KEGG_ko=ko:K10472;em_BRITE=ko00000,ko04121;em_PFAMs=BACK,BTB,Kelch_6;em_GOs=GO:0000151,GO:0003674,GO:0005488,GO:0005515,GO:0005575,GO:0005622,GO:0005623,GO:0005634,GO:0005737,GO:0006508,GO:0006511,GO:0006807,GO:0008150,GO:0008152,GO:0009056,GO:0009057,GO:0009987,GO:0010498,GO:0019005,GO:0019222,GO:0019538,GO:0019899,GO:0019941,GO:0030162,GO:0030163,GO:0031461,GO:0031625,GO:0032991,GO:0043161,GO:0043170,GO:0043226,GO:0043227,GO:0043229,GO:0043231,GO:0043632,GO:0044237,GO:0044238,GO:0044248,GO:0044257,GO:0044260,GO:0044265,GO:0044267,GO:0044389,GO:0044424,GO:0044464,GO:0050789,GO:0051171,GO:0051246,GO:0051603,GO:0060255,GO:0065007,GO:0071704,GO:0080090,GO:1901564,GO:1901565,GO:1901575,GO:1902494,GO:1990234
HiC_scaffold_10	AUGUSTUS	mRNA	16591425	16596197	1.0	+	.	ID=g2382.t1;Parent=g2382;em_target=9612.ENSCAFP00000012369;em_score=1233.9;em_evalue=0.0;em_tcov=.;em_OGs=KOG4441@1|root,KOG4441@2759|Eukaryota,38HDV@33154|Opisthokonta,3BBMA@33208|Metazoa,3D2JS@33213|Bilateria,4811T@7711|Chordata,494JU@7742|Vertebrata,3J9J5@40674|Mammalia,3EFI3@33554|Carnivora;em_COG_cat=T;em_desc=Kelch repeat and BTB;em_max_annot_lvl=33208|Metazoa;em_Preferred_name=KBTBD4;em_KEGG_ko=ko:K10472;em_BRITE=ko00000,ko04121;em_PFAMs=BACK,BTB,Kelch_6;em_GOs=GO:0000151,GO:0003674,GO:0005488,GO:0005515,GO:0005575,GO:0005622,GO:0005623,GO:0005634,GO:0005737,GO:0006508,GO:0006511,GO:0006807,GO:0008150,GO:0008152,GO:0009056,GO:0009057,GO:0009987,GO:0010498,GO:0019005,GO:0019222,GO:0019538,GO:0019899,GO:0019941,GO:0030162,GO:0030163,GO:0031461,GO:0031625,GO:0032991,GO:0043161,GO:0043170,GO:0043226,GO:0043227,GO:0043229,GO:0043231,GO:0043632,GO:0044237,GO:0044238,GO:0044248,GO:0044257,GO:0044260,GO:0044265,GO:0044267,GO:0044389,GO:0044424,GO:0044464,GO:0050789,GO:0051171,GO:0051246,GO:0051603,GO:0060255,GO:0065007,GO:0071704,GO:0080090,GO:1901564,GO:1901565,GO:1901575,GO:1902494,GO:1990234
HiC_scaffold_10	AUGUSTUS	intron	16591444	16591509	0.86	+	.	ID=g2382.t3.intron1;Parent=g2382.t3
HiC_scaffold_10	AUGUSTUS	intron	16591444	16592380	1.0	+	.	ID=g2382.t1.intron1;Parent=g2382.t1
HiC_scaffold_10	AUGUSTUS	exon	16591510	16591548	.	+	.	ID=g2382.t3.exon2;Parent=g2382.t3
HiC_scaffold_10	AUGUSTUS	CDS	16591510	16591548	0.86	+	2	ID=g2382.t3.CDS2;Parent=g2382.t3
HiC_scaffold_10	AUGUSTUS	intron	16591549	16592380	0.94	+	.	ID=g2382.t3.intron2;Parent=g2382.t3
HiC_scaffold_10	AUGUSTUS	exon	16592381	16592998	.	+	.	ID=g2382.t1.exon2;Parent=g2382.t1
HiC_scaffold_10	AUGUSTUS	exon	16592381	16592998	.	+	.	ID=g2382.t3.exon3;Parent=g2382.t3
HiC_scaffold_10	AUGUSTUS	CDS	16592381	16592998	1.0	+	2	ID=g2382.t1.CDS2;Parent=g2382.t1
HiC_scaffold_10	AUGUSTUS	CDS	16592381	16592998	1.0	+	2	ID=g2382.t3.CDS3;Parent=g2382.t3
HiC_scaffold_10	gmst	start_codon	16592410	16592412	84.845431	+	0	ID=g2382.t2.start1;Parent=g2382.t2
HiC_scaffold_10	gmst	CDS	16592410	16592998	84.845431	+	0	ID=g2382.t2.CDS1;Parent=g2382.t2
HiC_scaffold_10	gmst	exon	16592410	16592998	84.845431	+	0	ID=g2382.t2.exon1;Parent=g2382.t2
HiC_scaffold_10	gmst	mRNA	16592410	16596197	.	+	.	ID=g2382.t2;Parent=g2382;em_target=9713.XP_006748866.1;em_score=1199.8;em_evalue=0.0;em_tcov=.;em_OGs=KOG4441@1|root,KOG4441@2759|Eukaryota,38HDV@33154|Opisthokonta,3BBMA@33208|Metazoa,3D2JS@33213|Bilateria,4811T@7711|Chordata,494JU@7742|Vertebrata,3J9J5@40674|Mammalia,3EFI3@33554|Carnivora;em_COG_cat=T;em_desc=Kelch repeat and BTB;em_max_annot_lvl=33208|Metazoa;em_Preferred_name=KBTBD4;em_KEGG_ko=ko:K10472;em_BRITE=ko00000,ko04121;em_PFAMs=BACK,BTB,Kelch_6;em_GOs=GO:0000151,GO:0003674,GO:0005488,GO:0005515,GO:0005575,GO:0005622,GO:0005623,GO:0005634,GO:0005737,GO:0006508,GO:0006511,GO:0006807,GO:0008150,GO:0008152,GO:0009056,GO:0009057,GO:0009987,GO:0010498,GO:0019005,GO:0019222,GO:0019538,GO:0019899,GO:0019941,GO:0030162,GO:0030163,GO:0031461,GO:0031625,GO:0032991,GO:0043161,GO:0043170,GO:0043226,GO:0043227,GO:0043229,GO:0043231,GO:0043632,GO:0044237,GO:0044238,GO:0044248,GO:0044257,GO:0044260,GO:0044265,GO:0044267,GO:0044389,GO:0044424,GO:0044464,GO:0050789,GO:0051171,GO:0051246,GO:0051603,GO:0060255,GO:0065007,GO:0071704,GO:0080090,GO:1901564,GO:1901565,GO:1901575,GO:1902494,GO:1990234
HiC_scaffold_10	AUGUSTUS	intron	16592999	16594791	1.0	+	.	ID=g2382.t1.intron2;Parent=g2382.t1
HiC_scaffold_10	AUGUSTUS	intron	16592999	16594791	1.0	+	.	ID=g2382.t3.intron3;Parent=g2382.t3
HiC_scaffold_10	gmst	intron	16592999	16594791	84.845431	+	0	ID=g2382.t2.intron1;Parent=g2382.t2
HiC_scaffold_10	AUGUSTUS	exon	16594792	16594898	.	+	.	ID=g2382.t1.exon3;Parent=g2382.t1
HiC_scaffold_10	AUGUSTUS	exon	16594792	16594898	.	+	.	ID=g2382.t3.exon4;Parent=g2382.t3
HiC_scaffold_10	AUGUSTUS	CDS	16594792	16594898	1.0	+	2	ID=g2382.t1.CDS3;Parent=g2382.t1
HiC_scaffold_10	AUGUSTUS	CDS	16594792	16594898	1.0	+	2	ID=g2382.t3.CDS4;Parent=g2382.t3
HiC_scaffold_10	gmst	CDS	16594792	16594898	84.845431	+	2	ID=g2382.t2.CDS2;Parent=g2382.t2
HiC_scaffold_10	gmst	exon	16594792	16594898	84.845431	+	2	ID=g2382.t2.exon2;Parent=g2382.t2
HiC_scaffold_10	AUGUSTUS	intron	16594899	16595336	1.0	+	.	ID=g2382.t1.intron3;Parent=g2382.t1
HiC_scaffold_10	AUGUSTUS	intron	16594899	16595336	1.0	+	.	ID=g2382.t3.intron4;Parent=g2382.t3
HiC_scaffold_10	gmst	intron	16594899	16595336	84.845431	+	0	ID=g2382.t2.intron2;Parent=g2382.t2
HiC_scaffold_10	AUGUSTUS	exon	16595337	16596197	.	+	.	ID=g2382.t1.exon4;Parent=g2382.t1
HiC_scaffold_10	AUGUSTUS	exon	16595337	16596197	.	+	.	ID=g2382.t3.exon5;Parent=g2382.t3
HiC_scaffold_10	AUGUSTUS	CDS	16595337	16596197	1.0	+	0	ID=g2382.t1.CDS4;Parent=g2382.t1
HiC_scaffold_10	AUGUSTUS	CDS	16595337	16596197	1.0	+	0	ID=g2382.t3.CDS5;Parent=g2382.t3
HiC_scaffold_10	gmst	CDS	16595337	16596197	84.845431	+	0	ID=g2382.t2.CDS3;Parent=g2382.t2
HiC_scaffold_10	gmst	exon	16595337	16596197	84.845431	+	0	ID=g2382.t2.exon3;Parent=g2382.t2
HiC_scaffold_10	AUGUSTUS	stop_codon	16596195	16596197	.	+	0	ID=g2382.t1.stop1;Parent=g2382.t1
HiC_scaffold_10	AUGUSTUS	stop_codon	16596195	16596197	.	+	0	ID=g2382.t3.stop1;Parent=g2382.t3
HiC_scaffold_10	gmst	stop_codon	16596195	16596197	84.845431	+	0	ID=g2382.t2.stop1;Parent=g2382.t2
HiC_scaffold_10	AUGUSTUS	stop_codon	16598515	16598517	.	-	0	ID=g2383.t1.stop1;Parent=g2383.t1
HiC_scaffold_10	AUGUSTUS	exon	16598515	16598673	.	-	.	ID=g2383.t1.exon1;Parent=g2383.t1
HiC_scaffold_10	AUGUSTUS	CDS	16598515	16598673	1.0	-	0	ID=g2383.t1.CDS1;Parent=g2383.t1
HiC_scaffold_10	AUGUSTUS	gene	16598515	16603598	.	-	.	ID=g2383
HiC_scaffold_10	AUGUSTUS	mRNA	16598515	16603598	1.0	-	.	ID=g2383.t1;Parent=g2383;em_target=9668.ENSMPUP00000003907;em_score=555.8;em_evalue=4.3e-170;em_tcov=.;em_OGs=KOG1719@1|root,KOG1719@2759|Eukaryota,39Y55@33154|Opisthokonta,3BK94@33208|Metazoa,3D4JE@33213|Bilateria,484SF@7711|Chordata,48YEZ@7742|Vertebrata,3J2CZ@40674|Mammalia,3EJB6@33554|Carnivora;em_COG_cat=V;em_desc=Protein tyrosine phosphatase, mitochondrial 1;em_max_annot_lvl=33208|Metazoa;em_Preferred_name=PTPMT1;em_EC=3.1.3.16,3.1.3.48;em_KEGG_ko=ko:K14165;em_BRITE=ko00000,ko01000,ko01009;em_PFAMs=DSPc;em_GOs=GO:0002791,GO:0002792,GO:0003674,GO:0003824,GO:0004439,GO:0004721,GO:0005575,GO:0005622,GO:0005623,GO:0005737,GO:0005739,GO:0005740,GO:0005743,GO:0006464,GO:0006470,GO:0006629,GO:0006644,GO:0006650,GO:0006655,GO:0006793,GO:0006796,GO:0006807,GO:0008138,GO:0008150,GO:0008152,GO:0008610,GO:0008654,GO:0008962,GO:0009058,GO:0009966,GO:0009987,GO:0010646,GO:0010648,GO:0010817,GO:0010941,GO:0016020,GO:0016021,GO:0016311,GO:0016787,GO:0016788,GO:0016791,GO:0019538,GO:0019637,GO:0019866,GO:0023051,GO:0023057,GO:0031090,GO:0031224,GO:0031300,GO:0031301,GO:0031304,GO:0031305,GO:0031966,GO:0031967,GO:0031975,GO:0032048,GO:0032049,GO:0032592,GO:0032879,GO:0032880,GO:0034593,GO:0034595,GO:0036211,GO:0042578,GO:0042981,GO:0043067,GO:0043170,GO:0043226,GO:0043227,GO:0043229,GO:0043231,GO:0043412,GO:0044237,GO:0044238,GO:0044249,GO:0044255,GO:0044260,GO:0044267,GO:0044422,GO:0044424,GO:0044425,GO:0044429,GO:0044444,GO:0044446,GO:0044455,GO:0044464,GO:0045017,GO:0046471,GO:0046474,GO:0046486,GO:0046676,GO:0046883,GO:0046888,GO:0048519,GO:0048523,GO:0048583,GO:0048585,GO:0050708,GO:0050709,GO:0050789,GO:0050794,GO:0050796,GO:0051046,GO:0051048,GO:0051049,GO:0051051,GO:0051223,GO:0051224,GO:0052866,GO:0060341,GO:0061178,GO:0061179,GO:0065007,GO:0065008,GO:0070201,GO:0071704,GO:0090087,GO:0090276,GO:0090278,GO:0090407,GO:0098573,GO:0106019,GO:0140096,GO:1901564,GO:1901576,GO:1902531,GO:1903530,GO:1903531,GO:1904950,GO:2001233,GO:2001242
HiC_scaffold_10	AUGUSTUS	intron	16598674	16599977	1.0	-	.	ID=g2383.t1.intron1;Parent=g2383.t1
HiC_scaffold_10	AUGUSTUS	exon	16599978	16600169	.	-	.	ID=g2383.t1.exon2;Parent=g2383.t1
HiC_scaffold_10	AUGUSTUS	CDS	16599978	16600169	1.0	-	0	ID=g2383.t1.CDS2;Parent=g2383.t1
HiC_scaffold_10	AUGUSTUS	intron	16600170	16602995	1.0	-	.	ID=g2383.t1.intron2;Parent=g2383.t1
HiC_scaffold_10	AUGUSTUS	exon	16602996	16603076	.	-	.	ID=g2383.t1.exon3;Parent=g2383.t1
HiC_scaffold_10	AUGUSTUS	CDS	16602996	16603076	1.0	-	0	ID=g2383.t1.CDS3;Parent=g2383.t1
HiC_scaffold_10	AUGUSTUS	intron	16603077	16603202	1.0	-	.	ID=g2383.t1.intron3;Parent=g2383.t1
HiC_scaffold_10	AUGUSTUS	exon	16603203	16603598	.	-	.	ID=g2383.t1.exon4;Parent=g2383.t1
HiC_scaffold_10	AUGUSTUS	CDS	16603203	16603598	1.0	-	0	ID=g2383.t1.CDS4;Parent=g2383.t1
HiC_scaffold_10	AUGUSTUS	start_codon	16603596	16603598	.	-	0	ID=g2383.t1.start1;Parent=g2383.t1
HiC_scaffold_10	AUGUSTUS	stop_codon	16625569	16625571	.	-	0	ID=g2384.t1.stop1;Parent=g2384.t1
HiC_scaffold_10	AUGUSTUS	gene	16625569	16625781	.	-	.	ID=g2384
HiC_scaffold_10	AUGUSTUS	exon	16625569	16625781	.	-	.	ID=g2384.t1.exon1;Parent=g2384.t1
HiC_scaffold_10	AUGUSTUS	mRNA	16625569	16625781	0.75	-	.	ID=g2384.t1;Parent=g2384;em_target=225400.XP_006779451.1;em_score=131.5;em_evalue=3.5e-43;em_tcov=.;em_OGs=COG0089@1|root,KOG1751@2759|Eukaryota,3AIMP@33154|Opisthokonta,3BZGP@33208|Metazoa,3DFAV@33213|Bilateria,48HV4@7711|Chordata,49EY8@7742|Vertebrata,3JIG8@40674|Mammalia;em_COG_cat=J;em_desc=Ribosomal protein L23, N-terminal domain;em_max_annot_lvl=33208|Metazoa;em_Preferred_name=;em_KEGG_ko=ko:K02893;em_KEGG_Pathway=ko03010,map03010;em_KEGG_Module=M00177;em_BRITE=br01610,ko00000,ko00001,ko00002,ko03011;em_PFAMs=Ribosomal_L23,Ribosomal_L23eN
HiC_scaffold_10	AUGUSTUS	CDS	16625569	16625781	0.75	-	0	ID=g2384.t1.CDS1;Parent=g2384.t1
HiC_scaffold_10	AUGUSTUS	start_codon	16625779	16625781	.	-	0	ID=g2384.t1.start1;Parent=g2384.t1
HiC_scaffold_10	AUGUSTUS	start_codon	16664007	16664009	.	+	0	ID=g2385.t1.start1;Parent=g2385.t1
HiC_scaffold_10	AUGUSTUS	start_codon	16664007	16664009	.	+	0	ID=g2385.t2.start1;Parent=g2385.t2
HiC_scaffold_10	AUGUSTUS	exon	16664007	16664077	.	+	.	ID=g2385.t1.exon1;Parent=g2385.t1
HiC_scaffold_10	AUGUSTUS	exon	16664007	16664077	.	+	.	ID=g2385.t2.exon1;Parent=g2385.t2
HiC_scaffold_10	AUGUSTUS	CDS	16664007	16664077	0.86	+	0	ID=g2385.t2.CDS1;Parent=g2385.t2
HiC_scaffold_10	AUGUSTUS	CDS	16664007	16664077	0.88	+	0	ID=g2385.t1.CDS1;Parent=g2385.t1
HiC_scaffold_10	AUGUSTUS	gene	16664007	16687668	.	+	.	ID=g2385
HiC_scaffold_10	AUGUSTUS	mRNA	16664007	16687668	0.86	+	.	ID=g2385.t2;Parent=g2385;em_target=29073.XP_008699201.1;em_score=1130.9;em_evalue=0.0;em_tcov=.;em_OGs=KOG0144@1|root,KOG0144@2759|Eukaryota,3AFJB@33154|Opisthokonta,3BY3R@33208|Metazoa,3CT2S@33213|Bilateria,4852R@7711|Chordata,490U2@7742|Vertebrata,3JD5U@40674|Mammalia,3EMSD@33554|Carnivora;em_COG_cat=A;em_desc=CUGBP, Elav-like family member 1;em_max_annot_lvl=33208|Metazoa;em_Preferred_name=CELF1;em_KEGG_ko=ko:K02177,ko:K13207;em_BRITE=ko00000,ko00001,ko03019,ko03041;em_PFAMs=RRM_1;em_GOs=GO:0000003,GO:0000245,GO:0000375,GO:0000377,GO:0000381,GO:0000398,GO:0000900,GO:0001889,GO:0003006,GO:0003674,GO:0003676,GO:0003723,GO:0003729,GO:0003730,GO:0005488,GO:0005515,GO:0005575,GO:0005622,GO:0005623,GO:0005634,GO:0005635,GO:0005654,GO:0005737,GO:0006139,GO:0006376,GO:0006396,GO:0006397,GO:0006417,GO:0006725,GO:0006807,GO:0006928,GO:0006996,GO:0007010,GO:0007088,GO:0007096,GO:0007275,GO:0007276,GO:0007281,GO:0007283,GO:0007286,GO:0007292,GO:0007319,GO:0007346,GO:0007368,GO:0007389,GO:0008150,GO:0008152,GO:0008380,GO:0009653,GO:0009790,GO:0009792,GO:0009799,GO:0009855,GO:0009887,GO:0009889,GO:0009890,GO:0009892,GO:0009893,GO:0009894,GO:0009896,GO:0009987,GO:0010467,GO:0010468,GO:0010556,GO:0010558,GO:0010564,GO:0010604,GO:0010605,GO:0010608,GO:0010629,GO:0010638,GO:0010927,GO:0012505,GO:0014743,GO:0014881,GO:0016020,GO:0016043,GO:0016049,GO:0016070,GO:0016071,GO:0016246,GO:0016441,GO:0016458,GO:0016477,GO:0016604,GO:0017148,GO:0019219,GO:0019222,GO:0019827,GO:0019953,GO:0022412,GO:0022414,GO:0022607,GO:0022613,GO:0022618,GO:0030029,GO:0030036,GO:0030154,GO:0030239,GO:0030371,GO:0030718,GO:0031016,GO:0031032,GO:0031047,GO:0031090,GO:0031323,GO:0031324,GO:0031325,GO:0031326,GO:0031327,GO:0031329,GO:0031331,GO:0031369,GO:0031536,GO:0031965,GO:0031967,GO:0031974,GO:0031975,GO:0031981,GO:0032268,GO:0032269,GO:0032501,GO:0032502,GO:0032504,GO:0032535,GO:0032989,GO:0032991,GO:0033043,GO:0034248,GO:0034249,GO:0034622,GO:0034641,GO:0035194,GO:0035239,GO:0035295,GO:0035770,GO:0036002,GO:0036099,GO:0036464,GO:0040007,GO:0040008,GO:0040011,GO:0040014,GO:0040018,GO:0040029,GO:0042692,GO:0042835,GO:0043170,GO:0043186,GO:0043226,GO:0043227,GO:0043228,GO:0043229,GO:0043231,GO:0043232,GO:0043233,GO:0043484,GO:0043933,GO:0044057,GO:0044085,GO:0044237,GO:0044238,GO:0044422,GO:0044424,GO:0044428,GO:0044444,GO:0044446,GO:0044451,GO:0044464,GO:0044703,GO:0045182,GO:0045214,GO:0045495,GO:0045595,GO:0045597,GO:0045787,GO:0045840,GO:0045927,GO:0045931,GO:0045935,GO:0046011,GO:0046483,GO:0048024,GO:0048232,GO:0048468,GO:0048477,GO:0048513,GO:0048515,GO:0048518,GO:0048519,GO:0048522,GO:0048523,GO:0048546,GO:0048565,GO:0048568,GO:0048588,GO:0048589,GO:0048609,GO:0048638,GO:0048639,GO:0048646,GO:0048731,GO:0048732,GO:0048856,GO:0048869,GO:0048870,GO:0050684,GO:0050789,GO:0050793,GO:0050794,GO:0051094,GO:0051128,GO:0051130,GO:0051146,GO:0051171,GO:0051172,GO:0051173,GO:0051179,GO:0051239,GO:0051240,GO:0051246,GO:0051248,GO:0051252,GO:0051254,GO:0051674,GO:0051704,GO:0051726,GO:0051783,GO:0051785,GO:0055001,GO:0055002,GO:0055123,GO:0060255,GO:0060293,GO:0061008,GO:0061013,GO:0061014,GO:0061031,GO:0061061,GO:0061113,GO:0065003,GO:0065007,GO:0065008,GO:0070013,GO:0070925,GO:0071704,GO:0071826,GO:0071840,GO:0080090,GO:0090066,GO:0090068,GO:0090079,GO:0090257,GO:0090304,GO:0097159,GO:0097435,GO:0098727,GO:1901360,GO:1901363,GO:1901987,GO:1901989,GO:1901990,GO:1901992,GO:1903311,GO:1903313,GO:1990402,GO:1990904,GO:2000112,GO:2000113,GO:2000736,GO:2000738;em_KEGG_Pathway=ko04320,map04320
HiC_scaffold_10	AUGUSTUS	mRNA	16664007	16687668	0.88	+	.	ID=g2385.t1;Parent=g2385;em_target=29073.XP_008699201.1;em_score=1113.4;em_evalue=0.0;em_tcov=.;em_OGs=KOG0144@1|root,KOG0144@2759|Eukaryota,3AFJB@33154|Opisthokonta,3BY3R@33208|Metazoa,3CT2S@33213|Bilateria,4852R@7711|Chordata,490U2@7742|Vertebrata,3JD5U@40674|Mammalia,3EMSD@33554|Carnivora;em_COG_cat=A;em_desc=CUGBP, Elav-like family member 1;em_max_annot_lvl=33208|Metazoa;em_Preferred_name=CELF1;em_KEGG_ko=ko:K02177,ko:K13207;em_BRITE=ko00000,ko00001,ko03019,ko03041;em_PFAMs=RRM_1;em_GOs=GO:0000003,GO:0000245,GO:0000375,GO:0000377,GO:0000381,GO:0000398,GO:0000900,GO:0001889,GO:0003006,GO:0003674,GO:0003676,GO:0003723,GO:0003729,GO:0003730,GO:0005488,GO:0005515,GO:0005575,GO:0005622,GO:0005623,GO:0005634,GO:0005635,GO:0005654,GO:0005737,GO:0006139,GO:0006376,GO:0006396,GO:0006397,GO:0006417,GO:0006725,GO:0006807,GO:0006928,GO:0006996,GO:0007010,GO:0007088,GO:0007096,GO:0007275,GO:0007276,GO:0007281,GO:0007283,GO:0007286,GO:0007292,GO:0007319,GO:0007346,GO:0007368,GO:0007389,GO:0008150,GO:0008152,GO:0008380,GO:0009653,GO:0009790,GO:0009792,GO:0009799,GO:0009855,GO:0009887,GO:0009889,GO:0009890,GO:0009892,GO:0009893,GO:0009894,GO:0009896,GO:0009987,GO:0010467,GO:0010468,GO:0010556,GO:0010558,GO:0010564,GO:0010604,GO:0010605,GO:0010608,GO:0010629,GO:0010638,GO:0010927,GO:0012505,GO:0014743,GO:0014881,GO:0016020,GO:0016043,GO:0016049,GO:0016070,GO:0016071,GO:0016246,GO:0016441,GO:0016458,GO:0016477,GO:0016604,GO:0017148,GO:0019219,GO:0019222,GO:0019827,GO:0019953,GO:0022412,GO:0022414,GO:0022607,GO:0022613,GO:0022618,GO:0030029,GO:0030036,GO:0030154,GO:0030239,GO:0030371,GO:0030718,GO:0031016,GO:0031032,GO:0031047,GO:0031090,GO:0031323,GO:0031324,GO:0031325,GO:0031326,GO:0031327,GO:0031329,GO:0031331,GO:0031369,GO:0031536,GO:0031965,GO:0031967,GO:0031974,GO:0031975,GO:0031981,GO:0032268,GO:0032269,GO:0032501,GO:0032502,GO:0032504,GO:0032535,GO:0032989,GO:0032991,GO:0033043,GO:0034248,GO:0034249,GO:0034622,GO:0034641,GO:0035194,GO:0035239,GO:0035295,GO:0035770,GO:0036002,GO:0036099,GO:0036464,GO:0040007,GO:0040008,GO:0040011,GO:0040014,GO:0040018,GO:0040029,GO:0042692,GO:0042835,GO:0043170,GO:0043186,GO:0043226,GO:0043227,GO:0043228,GO:0043229,GO:0043231,GO:0043232,GO:0043233,GO:0043484,GO:0043933,GO:0044057,GO:0044085,GO:0044237,GO:0044238,GO:0044422,GO:0044424,GO:0044428,GO:0044444,GO:0044446,GO:0044451,GO:0044464,GO:0044703,GO:0045182,GO:0045214,GO:0045495,GO:0045595,GO:0045597,GO:0045787,GO:0045840,GO:0045927,GO:0045931,GO:0045935,GO:0046011,GO:0046483,GO:0048024,GO:0048232,GO:0048468,GO:0048477,GO:0048513,GO:0048515,GO:0048518,GO:0048519,GO:0048522,GO:0048523,GO:0048546,GO:0048565,GO:0048568,GO:0048588,GO:0048589,GO:0048609,GO:0048638,GO:0048639,GO:0048646,GO:0048731,GO:0048732,GO:0048856,GO:0048869,GO:0048870,GO:0050684,GO:0050789,GO:0050793,GO:0050794,GO:0051094,GO:0051128,GO:0051130,GO:0051146,GO:0051171,GO:0051172,GO:0051173,GO:0051179,GO:0051239,GO:0051240,GO:0051246,GO:0051248,GO:0051252,GO:0051254,GO:0051674,GO:0051704,GO:0051726,GO:0051783,GO:0051785,GO:0055001,GO:0055002,GO:0055123,GO:0060255,GO:0060293,GO:0061008,GO:0061013,GO:0061014,GO:0061031,GO:0061061,GO:0061113,GO:0065003,GO:0065007,GO:0065008,GO:0070013,GO:0070925,GO:0071704,GO:0071826,GO:0071840,GO:0080090,GO:0090066,GO:0090068,GO:0090079,GO:0090257,GO:0090304,GO:0097159,GO:0097435,GO:0098727,GO:1901360,GO:1901363,GO:1901987,GO:1901989,GO:1901990,GO:1901992,GO:1903311,GO:1903313,GO:1990402,GO:1990904,GO:2000112,GO:2000113,GO:2000736,GO:2000738;em_KEGG_Pathway=ko04320,map04320
HiC_scaffold_10	AUGUSTUS	intron	16664078	16673593	1.0	+	.	ID=g2385.t1.intron1;Parent=g2385.t1
HiC_scaffold_10	AUGUSTUS	intron	16664078	16673593	1.0	+	.	ID=g2385.t2.intron1;Parent=g2385.t2
HiC_scaffold_10	AUGUSTUS	exon	16673594	16673781	.	+	.	ID=g2385.t1.exon2;Parent=g2385.t1
HiC_scaffold_10	AUGUSTUS	exon	16673594	16673781	.	+	.	ID=g2385.t2.exon2;Parent=g2385.t2
HiC_scaffold_10	AUGUSTUS	CDS	16673594	16673781	1.0	+	1	ID=g2385.t1.CDS2;Parent=g2385.t1
HiC_scaffold_10	AUGUSTUS	CDS	16673594	16673781	1.0	+	1	ID=g2385.t2.CDS2;Parent=g2385.t2
HiC_scaffold_10	AUGUSTUS	intron	16673782	16675307	1.0	+	.	ID=g2385.t1.intron2;Parent=g2385.t1
HiC_scaffold_10	AUGUSTUS	intron	16673782	16675307	1.0	+	.	ID=g2385.t2.intron2;Parent=g2385.t2
HiC_scaffold_10	AUGUSTUS	exon	16675308	16675390	.	+	.	ID=g2385.t1.exon3;Parent=g2385.t1
HiC_scaffold_10	AUGUSTUS	exon	16675308	16675390	.	+	.	ID=g2385.t2.exon3;Parent=g2385.t2
HiC_scaffold_10	AUGUSTUS	CDS	16675308	16675390	1.0	+	2	ID=g2385.t1.CDS3;Parent=g2385.t1
HiC_scaffold_10	AUGUSTUS	CDS	16675308	16675390	1.0	+	2	ID=g2385.t2.CDS3;Parent=g2385.t2
HiC_scaffold_10	AUGUSTUS	intron	16675391	16675769	1.0	+	.	ID=g2385.t1.intron3;Parent=g2385.t1
HiC_scaffold_10	AUGUSTUS	intron	16675391	16675769	1.0	+	.	ID=g2385.t2.intron3;Parent=g2385.t2
HiC_scaffold_10	AUGUSTUS	exon	16675770	16675818	.	+	.	ID=g2385.t1.exon4;Parent=g2385.t1
HiC_scaffold_10	AUGUSTUS	exon	16675770	16675818	.	+	.	ID=g2385.t2.exon4;Parent=g2385.t2
HiC_scaffold_10	AUGUSTUS	CDS	16675770	16675818	1.0	+	0	ID=g2385.t1.CDS4;Parent=g2385.t1
HiC_scaffold_10	AUGUSTUS	CDS	16675770	16675818	1.0	+	0	ID=g2385.t2.CDS4;Parent=g2385.t2
HiC_scaffold_10	AUGUSTUS	intron	16675819	16677979	1.0	+	.	ID=g2385.t1.intron4;Parent=g2385.t1
HiC_scaffold_10	AUGUSTUS	intron	16675819	16677979	1.0	+	.	ID=g2385.t2.intron4;Parent=g2385.t2
HiC_scaffold_10	AUGUSTUS	exon	16677980	16678114	.	+	.	ID=g2385.t1.exon5;Parent=g2385.t1
HiC_scaffold_10	AUGUSTUS	exon	16677980	16678114	.	+	.	ID=g2385.t2.exon5;Parent=g2385.t2
HiC_scaffold_10	AUGUSTUS	CDS	16677980	16678114	1.0	+	2	ID=g2385.t1.CDS5;Parent=g2385.t1
HiC_scaffold_10	AUGUSTUS	CDS	16677980	16678114	1.0	+	2	ID=g2385.t2.CDS5;Parent=g2385.t2
HiC_scaffold_10	AUGUSTUS	intron	16678115	16678661	1.0	+	.	ID=g2385.t1.intron5;Parent=g2385.t1
HiC_scaffold_10	AUGUSTUS	intron	16678115	16678661	1.0	+	.	ID=g2385.t2.intron5;Parent=g2385.t2
HiC_scaffold_10	AUGUSTUS	exon	16678662	16678741	.	+	.	ID=g2385.t1.exon6;Parent=g2385.t1
HiC_scaffold_10	AUGUSTUS	exon	16678662	16678741	.	+	.	ID=g2385.t2.exon6;Parent=g2385.t2
HiC_scaffold_10	AUGUSTUS	CDS	16678662	16678741	1.0	+	2	ID=g2385.t1.CDS6;Parent=g2385.t1
HiC_scaffold_10	AUGUSTUS	CDS	16678662	16678741	1.0	+	2	ID=g2385.t2.CDS6;Parent=g2385.t2
HiC_scaffold_10	AUGUSTUS	intron	16678742	16679074	1.0	+	.	ID=g2385.t1.intron6;Parent=g2385.t1
HiC_scaffold_10	AUGUSTUS	intron	16678742	16679074	1.0	+	.	ID=g2385.t2.intron6;Parent=g2385.t2
HiC_scaffold_10	AUGUSTUS	exon	16679075	16679236	.	+	.	ID=g2385.t1.exon7;Parent=g2385.t1
HiC_scaffold_10	AUGUSTUS	exon	16679075	16679236	.	+	.	ID=g2385.t2.exon7;Parent=g2385.t2
HiC_scaffold_10	AUGUSTUS	CDS	16679075	16679236	1.0	+	0	ID=g2385.t1.CDS7;Parent=g2385.t1
HiC_scaffold_10	AUGUSTUS	CDS	16679075	16679236	1.0	+	0	ID=g2385.t2.CDS7;Parent=g2385.t2
HiC_scaffold_10	AUGUSTUS	intron	16679237	16681893	1.0	+	.	ID=g2385.t2.intron7;Parent=g2385.t2
HiC_scaffold_10	AUGUSTUS	intron	16679237	16681905	1.0	+	.	ID=g2385.t1.intron7;Parent=g2385.t1
HiC_scaffold_10	AUGUSTUS	exon	16681894	16681969	.	+	.	ID=g2385.t2.exon8;Parent=g2385.t2
HiC_scaffold_10	AUGUSTUS	CDS	16681894	16681969	1.0	+	0	ID=g2385.t2.CDS8;Parent=g2385.t2
HiC_scaffold_10	AUGUSTUS	exon	16681906	16681969	.	+	.	ID=g2385.t1.exon8;Parent=g2385.t1
HiC_scaffold_10	AUGUSTUS	CDS	16681906	16681969	1.0	+	0	ID=g2385.t1.CDS8;Parent=g2385.t1
HiC_scaffold_10	AUGUSTUS	intron	16681970	16683463	1.0	+	.	ID=g2385.t1.intron8;Parent=g2385.t1
HiC_scaffold_10	AUGUSTUS	intron	16681970	16683463	1.0	+	.	ID=g2385.t2.intron8;Parent=g2385.t2
HiC_scaffold_10	AUGUSTUS	exon	16683464	16683592	.	+	.	ID=g2385.t1.exon9;Parent=g2385.t1
HiC_scaffold_10	AUGUSTUS	exon	16683464	16683592	.	+	.	ID=g2385.t2.exon9;Parent=g2385.t2
HiC_scaffold_10	AUGUSTUS	CDS	16683464	16683592	1.0	+	2	ID=g2385.t1.CDS9;Parent=g2385.t1
HiC_scaffold_10	AUGUSTUS	CDS	16683464	16683592	1.0	+	2	ID=g2385.t2.CDS9;Parent=g2385.t2
HiC_scaffold_10	AUGUSTUS	intron	16683593	16683935	1.0	+	.	ID=g2385.t1.intron9;Parent=g2385.t1
HiC_scaffold_10	AUGUSTUS	intron	16683593	16683935	1.0	+	.	ID=g2385.t2.intron9;Parent=g2385.t2
HiC_scaffold_10	AUGUSTUS	exon	16683936	16684046	.	+	.	ID=g2385.t1.exon10;Parent=g2385.t1
HiC_scaffold_10	AUGUSTUS	exon	16683936	16684046	.	+	.	ID=g2385.t2.exon10;Parent=g2385.t2
HiC_scaffold_10	AUGUSTUS	CDS	16683936	16684046	1.0	+	2	ID=g2385.t1.CDS10;Parent=g2385.t1
HiC_scaffold_10	AUGUSTUS	CDS	16683936	16684046	1.0	+	2	ID=g2385.t2.CDS10;Parent=g2385.t2
HiC_scaffold_10	AUGUSTUS	intron	16684047	16684766	1.0	+	.	ID=g2385.t1.intron10;Parent=g2385.t1
HiC_scaffold_10	AUGUSTUS	intron	16684047	16684766	1.0	+	.	ID=g2385.t2.intron10;Parent=g2385.t2
HiC_scaffold_10	AUGUSTUS	exon	16684767	16684952	.	+	.	ID=g2385.t1.exon11;Parent=g2385.t1
HiC_scaffold_10	AUGUSTUS	exon	16684767	16684952	.	+	.	ID=g2385.t2.exon11;Parent=g2385.t2
HiC_scaffold_10	AUGUSTUS	CDS	16684767	16684952	1.0	+	2	ID=g2385.t1.CDS11;Parent=g2385.t1
HiC_scaffold_10	AUGUSTUS	CDS	16684767	16684952	1.0	+	2	ID=g2385.t2.CDS11;Parent=g2385.t2
HiC_scaffold_10	AUGUSTUS	intron	16684953	16686943	1.0	+	.	ID=g2385.t1.intron11;Parent=g2385.t1
HiC_scaffold_10	AUGUSTUS	intron	16684953	16686943	1.0	+	.	ID=g2385.t2.intron11;Parent=g2385.t2
HiC_scaffold_10	AUGUSTUS	exon	16686944	16687087	.	+	.	ID=g2385.t1.exon12;Parent=g2385.t1
HiC_scaffold_10	AUGUSTUS	exon	16686944	16687087	.	+	.	ID=g2385.t2.exon12;Parent=g2385.t2
HiC_scaffold_10	AUGUSTUS	CDS	16686944	16687087	1.0	+	2	ID=g2385.t1.CDS12;Parent=g2385.t1
HiC_scaffold_10	AUGUSTUS	CDS	16686944	16687087	1.0	+	2	ID=g2385.t2.CDS12;Parent=g2385.t2
HiC_scaffold_10	AUGUSTUS	intron	16687088	16687540	1.0	+	.	ID=g2385.t1.intron12;Parent=g2385.t1
HiC_scaffold_10	AUGUSTUS	intron	16687088	16687540	1.0	+	.	ID=g2385.t2.intron12;Parent=g2385.t2
HiC_scaffold_10	AUGUSTUS	exon	16687541	16687668	.	+	.	ID=g2385.t1.exon13;Parent=g2385.t1
HiC_scaffold_10	AUGUSTUS	exon	16687541	16687668	.	+	.	ID=g2385.t2.exon13;Parent=g2385.t2
HiC_scaffold_10	AUGUSTUS	CDS	16687541	16687668	1.0	+	2	ID=g2385.t1.CDS13;Parent=g2385.t1
HiC_scaffold_10	AUGUSTUS	CDS	16687541	16687668	1.0	+	2	ID=g2385.t2.CDS13;Parent=g2385.t2
HiC_scaffold_10	AUGUSTUS	stop_codon	16687666	16687668	.	+	0	ID=g2385.t1.stop1;Parent=g2385.t1
HiC_scaffold_10	AUGUSTUS	stop_codon	16687666	16687668	.	+	0	ID=g2385.t2.stop1;Parent=g2385.t2
HiC_scaffold_10	AUGUSTUS	start_codon	16704897	16704899	.	+	0	ID=g2386.t2.start1;Parent=g2386.t2
HiC_scaffold_10	AUGUSTUS	exon	16704897	16704925	.	+	.	ID=g2386.t2.exon1;Parent=g2386.t2
HiC_scaffold_10	AUGUSTUS	CDS	16704897	16704925	0.73	+	0	ID=g2386.t2.CDS1;Parent=g2386.t2
```
