## Supplementary File SF1 for "Novel chromosome-length genome assemblies of three distinct subspecies of pine marten, sable, and yellow-throated marten (genus *Martes*, family Mustelidae)": mmar.hmmer.mammalia.emapper.decorated.gff (part 19 of 158)

```
HiC_scaffold_10	AUGUSTUS	mRNA	16704897	16713618	.	+	.	ID=g2386.t2;Parent=g2386;em_target=9668.ENSMPUP00000003942;em_score=853.8;em_evalue=5.1e-260;em_tcov=.;em_OGs=KOG1941@1|root,KOG1941@2759|Eukaryota,38I3E@33154|Opisthokonta,3BH00@33208|Metazoa,3CWKK@33213|Bilateria,47ZVG@7711|Chordata,49857@7742|Vertebrata,3JF8V@40674|Mammalia,3EH2R@33554|Carnivora;em_COG_cat=W;em_desc=receptor-associated protein of the synapse;em_max_annot_lvl=33208|Metazoa;em_Preferred_name=RAPSN;em_PFAMs=Rapsyn_N,TPR_12,TPR_7,TPR_8,zf-RING_11,zf-RING_2;em_GOs=GO:0003674,GO:0005102,GO:0005488,GO:0005515,GO:0005575,GO:0005622,GO:0005623,GO:0005737,GO:0005794,GO:0005813,GO:0005815,GO:0005829,GO:0005856,GO:0005886,GO:0007154,GO:0007267,GO:0007268,GO:0007271,GO:0008104,GO:0008150,GO:0008270,GO:0009987,GO:0010646,GO:0010647,GO:0010941,GO:0010942,GO:0012505,GO:0015630,GO:0016020,GO:0023051,GO:0023052,GO:0023056,GO:0031594,GO:0033036,GO:0033130,GO:0034613,GO:0035254,GO:0035255,GO:0035418,GO:0042981,GO:0043065,GO:0043067,GO:0043068,GO:0043167,GO:0043169,GO:0043226,GO:0043227,GO:0043228,GO:0043229,GO:0043231,GO:0043232,GO:0043523,GO:0043525,GO:0044422,GO:0044424,GO:0044425,GO:0044430,GO:0044444,GO:0044446,GO:0044456,GO:0044459,GO:0044464,GO:0045184,GO:0045202,GO:0045211,GO:0046872,GO:0046914,GO:0048518,GO:0048522,GO:0050789,GO:0050794,GO:0050803,GO:0050804,GO:0050806,GO:0050807,GO:0051128,GO:0051179,GO:0051234,GO:0051641,GO:0065007,GO:0065008,GO:0070727,GO:0071944,GO:0072657,GO:0090150,GO:0097060,GO:0098590,GO:0098794,GO:0098916,GO:0099175,GO:0099177,GO:0099536,GO:0099537,GO:0099572,GO:0099634,GO:1900073,GO:1900075,GO:1901214,GO:1901216,GO:1901626,GO:1903539,GO:1903540,GO:1990778
HiC_scaffold_10	gmst	gene	16704897	16714196	.	+	.	ID=g2386
HiC_scaffold_10	AUGUSTUS	intron	16704926	16705064	0.73	+	.	ID=g2386.t2.intron1;Parent=g2386.t2
HiC_scaffold_10	gmst	start_codon	16704958	16704960	186.631955	+	0	ID=g2386.t1.start1;Parent=g2386.t1
HiC_scaffold_10	gmst	CDS	16704958	16705149	186.631955	+	0	ID=g2386.t1.CDS1;Parent=g2386.t1
HiC_scaffold_10	gmst	exon	16704958	16705149	186.631955	+	0	ID=g2386.t1.exon1;Parent=g2386.t1
HiC_scaffold_10	gmst	mRNA	16704958	16714196	.	+	.	ID=g2386.t1;Parent=g2386;em_target=9668.ENSMPUP00000003942;em_score=935.4;em_evalue=1.1e-284;em_tcov=.;em_OGs=KOG1941@1|root,KOG1941@2759|Eukaryota,38I3E@33154|Opisthokonta,3BH00@33208|Metazoa,3CWKK@33213|Bilateria,47ZVG@7711|Chordata,49857@7742|Vertebrata,3JF8V@40674|Mammalia,3EH2R@33554|Carnivora;em_COG_cat=W;em_desc=receptor-associated protein of the synapse;em_max_annot_lvl=33208|Metazoa;em_Preferred_name=RAPSN;em_PFAMs=Rapsyn_N,TPR_12,TPR_7,TPR_8,zf-RING_11,zf-RING_2;em_GOs=GO:0003674,GO:0005102,GO:0005488,GO:0005515,GO:0005575,GO:0005622,GO:0005623,GO:0005737,GO:0005794,GO:0005813,GO:0005815,GO:0005829,GO:0005856,GO:0005886,GO:0007154,GO:0007267,GO:0007268,GO:0007271,GO:0008104,GO:0008150,GO:0008270,GO:0009987,GO:0010646,GO:0010647,GO:0010941,GO:0010942,GO:0012505,GO:0015630,GO:0016020,GO:0023051,GO:0023052,GO:0023056,GO:0031594,GO:0033036,GO:0033130,GO:0034613,GO:0035254,GO:0035255,GO:0035418,GO:0042981,GO:0043065,GO:0043067,GO:0043068,GO:0043167,GO:0043169,GO:0043226,GO:0043227,GO:0043228,GO:0043229,GO:0043231,GO:0043232,GO:0043523,GO:0043525,GO:0044422,GO:0044424,GO:0044425,GO:0044430,GO:0044444,GO:0044446,GO:0044456,GO:0044459,GO:0044464,GO:0045184,GO:0045202,GO:0045211,GO:0046872,GO:0046914,GO:0048518,GO:0048522,GO:0050789,GO:0050794,GO:0050803,GO:0050804,GO:0050806,GO:0050807,GO:0051128,GO:0051179,GO:0051234,GO:0051641,GO:0065007,GO:0065008,GO:0070727,GO:0071944,GO:0072657,GO:0090150,GO:0097060,GO:0098590,GO:0098794,GO:0098916,GO:0099175,GO:0099177,GO:0099536,GO:0099537,GO:0099572,GO:0099634,GO:1900073,GO:1900075,GO:1901214,GO:1901216,GO:1901626,GO:1903539,GO:1903540,GO:1990778
HiC_scaffold_10	AUGUSTUS	exon	16705065	16705149	.	+	.	ID=g2386.t2.exon2;Parent=g2386.t2
HiC_scaffold_10	AUGUSTUS	CDS	16705065	16705149	1.0	+	1	ID=g2386.t2.CDS2;Parent=g2386.t2
HiC_scaffold_10	AUGUSTUS	intron	16705150	16705618	1.0	+	.	ID=g2386.t2.intron2;Parent=g2386.t2
HiC_scaffold_10	gmst	intron	16705150	16705618	186.631955	+	0	ID=g2386.t1.intron1;Parent=g2386.t1
HiC_scaffold_10	AUGUSTUS	exon	16705619	16705957	.	+	.	ID=g2386.t2.exon3;Parent=g2386.t2
HiC_scaffold_10	AUGUSTUS	CDS	16705619	16705957	1.0	+	0	ID=g2386.t2.CDS3;Parent=g2386.t2
HiC_scaffold_10	gmst	CDS	16705619	16705957	186.631955	+	0	ID=g2386.t1.CDS2;Parent=g2386.t1
HiC_scaffold_10	gmst	exon	16705619	16705957	186.631955	+	0	ID=g2386.t1.exon2;Parent=g2386.t1
HiC_scaffold_10	AUGUSTUS	intron	16705958	16710359	1.0	+	.	ID=g2386.t2.intron3;Parent=g2386.t2
HiC_scaffold_10	gmst	intron	16705958	16710359	186.631955	+	0	ID=g2386.t1.intron2;Parent=g2386.t1
HiC_scaffold_10	AUGUSTUS	exon	16710360	16710518	.	+	.	ID=g2386.t2.exon4;Parent=g2386.t2
HiC_scaffold_10	AUGUSTUS	CDS	16710360	16710518	1.0	+	0	ID=g2386.t2.CDS4;Parent=g2386.t2
HiC_scaffold_10	gmst	CDS	16710360	16710518	186.631955	+	0	ID=g2386.t1.CDS3;Parent=g2386.t1
HiC_scaffold_10	gmst	exon	16710360	16710518	186.631955	+	0	ID=g2386.t1.exon3;Parent=g2386.t1
HiC_scaffold_10	AUGUSTUS	intron	16710519	16711056	1.0	+	.	ID=g2386.t2.intron4;Parent=g2386.t2
HiC_scaffold_10	gmst	intron	16710519	16711056	186.631955	+	0	ID=g2386.t1.intron3;Parent=g2386.t1
HiC_scaffold_10	AUGUSTUS	exon	16711057	16711155	.	+	.	ID=g2386.t2.exon5;Parent=g2386.t2
HiC_scaffold_10	AUGUSTUS	CDS	16711057	16711155	1.0	+	0	ID=g2386.t2.CDS5;Parent=g2386.t2
HiC_scaffold_10	gmst	CDS	16711057	16711155	186.631955	+	0	ID=g2386.t1.CDS4;Parent=g2386.t1
HiC_scaffold_10	gmst	exon	16711057	16711155	186.631955	+	0	ID=g2386.t1.exon4;Parent=g2386.t1
HiC_scaffold_10	AUGUSTUS	intron	16711156	16711230	1.0	+	.	ID=g2386.t2.intron5;Parent=g2386.t2
HiC_scaffold_10	gmst	intron	16711156	16711230	186.631955	+	0	ID=g2386.t1.intron4;Parent=g2386.t1
HiC_scaffold_10	AUGUSTUS	exon	16711231	16711353	.	+	.	ID=g2386.t2.exon6;Parent=g2386.t2
HiC_scaffold_10	AUGUSTUS	CDS	16711231	16711353	1.0	+	0	ID=g2386.t2.CDS6;Parent=g2386.t2
HiC_scaffold_10	gmst	CDS	16711231	16711353	186.631955	+	0	ID=g2386.t1.CDS5;Parent=g2386.t1
HiC_scaffold_10	gmst	exon	16711231	16711353	186.631955	+	0	ID=g2386.t1.exon5;Parent=g2386.t1
HiC_scaffold_10	AUGUSTUS	intron	16711354	16711868	1.0	+	.	ID=g2386.t2.intron6;Parent=g2386.t2
HiC_scaffold_10	gmst	intron	16711354	16711868	186.631955	+	0	ID=g2386.t1.intron5;Parent=g2386.t1
HiC_scaffold_10	AUGUSTUS	exon	16711869	16711922	.	+	.	ID=g2386.t2.exon7;Parent=g2386.t2
HiC_scaffold_10	AUGUSTUS	CDS	16711869	16711922	1.0	+	0	ID=g2386.t2.CDS7;Parent=g2386.t2
HiC_scaffold_10	gmst	CDS	16711869	16711922	186.631955	+	0	ID=g2386.t1.CDS6;Parent=g2386.t1
HiC_scaffold_10	gmst	exon	16711869	16711922	186.631955	+	0	ID=g2386.t1.exon6;Parent=g2386.t1
HiC_scaffold_10	AUGUSTUS	intron	16711923	16712876	1.0	+	.	ID=g2386.t2.intron7;Parent=g2386.t2
HiC_scaffold_10	gmst	intron	16711923	16712876	186.631955	+	0	ID=g2386.t1.intron6;Parent=g2386.t1
HiC_scaffold_10	AUGUSTUS	exon	16712877	16713076	.	+	.	ID=g2386.t2.exon8;Parent=g2386.t2
HiC_scaffold_10	AUGUSTUS	CDS	16712877	16713076	1.0	+	0	ID=g2386.t2.CDS8;Parent=g2386.t2
HiC_scaffold_10	gmst	CDS	16712877	16713076	186.631955	+	0	ID=g2386.t1.CDS7;Parent=g2386.t1
HiC_scaffold_10	gmst	exon	16712877	16713076	186.631955	+	0	ID=g2386.t1.exon7;Parent=g2386.t1
HiC_scaffold_10	AUGUSTUS	intron	16713077	16713545	1.0	+	.	ID=g2386.t2.intron8;Parent=g2386.t2
HiC_scaffold_10	gmst	intron	16713077	16713545	186.631955	+	0	ID=g2386.t1.intron7;Parent=g2386.t1
HiC_scaffold_10	gmst	CDS	16713546	16713614	186.631955	+	1	ID=g2386.t1.CDS8;Parent=g2386.t1
HiC_scaffold_10	gmst	exon	16713546	16713614	186.631955	+	1	ID=g2386.t1.exon8;Parent=g2386.t1
HiC_scaffold_10	AUGUSTUS	exon	16713546	16713618	.	+	.	ID=g2386.t2.exon9;Parent=g2386.t2
HiC_scaffold_10	AUGUSTUS	CDS	16713546	16713618	1.0	+	1	ID=g2386.t2.CDS9;Parent=g2386.t2
HiC_scaffold_10	gmst	intron	16713615	16714165	186.631955	+	0	ID=g2386.t1.intron8;Parent=g2386.t1
HiC_scaffold_10	AUGUSTUS	stop_codon	16713616	16713618	.	+	0	ID=g2386.t2.stop1;Parent=g2386.t2
HiC_scaffold_10	gmst	CDS	16714166	16714196	186.631955	+	1	ID=g2386.t1.CDS9;Parent=g2386.t1
HiC_scaffold_10	gmst	exon	16714166	16714196	186.631955	+	1	ID=g2386.t1.exon9;Parent=g2386.t1
HiC_scaffold_10	gmst	stop_codon	16714194	16714196	186.631955	+	0	ID=g2386.t1.stop1;Parent=g2386.t1
HiC_scaffold_10	AUGUSTUS	start_codon	16715018	16715020	.	+	0	ID=g2387.t1.start1;Parent=g2387.t1
HiC_scaffold_10	AUGUSTUS	exon	16715018	16715044	.	+	.	ID=g2387.t1.exon1;Parent=g2387.t1
HiC_scaffold_10	AUGUSTUS	CDS	16715018	16715044	0.78	+	0	ID=g2387.t1.CDS1;Parent=g2387.t1
HiC_scaffold_10	AUGUSTUS	gene	16715018	16721170	.	+	.	ID=g2387
HiC_scaffold_10	AUGUSTUS	mRNA	16715018	16721170	0.78	+	.	ID=g2387.t1;Parent=g2387;em_target=10160.XP_004627024.1;em_score=928.6;em_evalue=1.6e-282;em_tcov=.;em_OGs=COG1222@1|root,KOG0652@2759|Eukaryota,38BDY@33154|Opisthokonta,3BFKF@33208|Metazoa,3CSUH@33213|Bilateria,47ZSR@7711|Chordata,48Y8D@7742|Vertebrata,3JEC4@40674|Mammalia,35D6R@314146|Euarchontoglires,4Q089@9989|Rodentia;em_COG_cat=O;em_desc=proteasome-activating ATPase activity;em_max_annot_lvl=33208|Metazoa;em_Preferred_name=PSMC3;em_KEGG_ko=ko:K03065;em_KEGG_Pathway=ko03050,ko05169,map03050,map05169;em_KEGG_Module=M00341;em_BRITE=ko00000,ko00001,ko00002,ko03051;em_PFAMs=AAA;em_GOs=GO:0000502,GO:0000932,GO:0001701,GO:0001775,GO:0001824,GO:0002252,GO:0002263,GO:0002274,GO:0002275,GO:0002283,GO:0002366,GO:0002376,GO:0002443,GO:0002444,GO:0002446,GO:0003674,GO:0003824,GO:0005488,GO:0005515,GO:0005575,GO:0005576,GO:0005622,GO:0005623,GO:0005634,GO:0005654,GO:0005737,GO:0005829,GO:0005838,GO:0006355,GO:0006357,GO:0006464,GO:0006508,GO:0006511,GO:0006807,GO:0006810,GO:0006887,GO:0006950,GO:0006955,GO:0007275,GO:0008134,GO:0008150,GO:0008152,GO:0008540,GO:0009056,GO:0009057,GO:0009790,GO:0009792,GO:0009889,GO:0009891,GO:0009893,GO:0009894,GO:0009896,GO:0009987,GO:0010033,GO:0010243,GO:0010468,GO:0010498,GO:0010556,GO:0010557,GO:0010604,GO:0010628,GO:0012505,GO:0016192,GO:0016462,GO:0016579,GO:0016787,GO:0016817,GO:0016818,GO:0016887,GO:0017025,GO:0017111,GO:0019219,GO:0019222,GO:0019538,GO:0019941,GO:0022624,GO:0030141,GO:0030162,GO:0030163,GO:0030433,GO:0031323,GO:0031325,GO:0031326,GO:0031328,GO:0031329,GO:0031331,GO:0031334,GO:0031410,GO:0031595,GO:0031597,GO:0031974,GO:0031981,GO:0031982,GO:0031983,GO:0032268,GO:0032270,GO:0032501,GO:0032502,GO:0032940,GO:0032991,GO:0033554,GO:0034774,GO:0034976,GO:0035770,GO:0035821,GO:0036211,GO:0036230,GO:0036402,GO:0036464,GO:0036503,GO:0042119,GO:0042176,GO:0042221,GO:0042623,GO:0042802,GO:0043009,GO:0043161,GO:0043170,GO:0043226,GO:0043227,GO:0043228,GO:0043229,GO:0043231,GO:0043232,GO:0043233,GO:0043254,GO:0043299,GO:0043312,GO:0043412,GO:0043632,GO:0043687,GO:0043900,GO:0043903,GO:0043921,GO:0044087,GO:0044089,GO:0044237,GO:0044238,GO:0044248,GO:0044257,GO:0044260,GO:0044265,GO:0044267,GO:0044403,GO:0044419,GO:0044422,GO:0044424,GO:0044428,GO:0044433,GO:0044444,GO:0044445,GO:0044446,GO:0044464,GO:0045055,GO:0045321,GO:0045732,GO:0045862,GO:0045893,GO:0045898,GO:0045899,GO:0045935,GO:0045944,GO:0046782,GO:0046903,GO:0048471,GO:0048518,GO:0048522,GO:0048856,GO:0050789,GO:0050792,GO:0050794,GO:0050896,GO:0051128,GO:0051130,GO:0051171,GO:0051173,GO:0051179,GO:0051234,GO:0051246,GO:0051247,GO:0051252,GO:0051254,GO:0051603,GO:0051702,GO:0051704,GO:0051716,GO:0051817,GO:0051851,GO:0052312,GO:0052472,GO:0060205,GO:0060255,GO:0060260,GO:0060261,GO:0061136,GO:0065007,GO:0070013,GO:0070646,GO:0070647,GO:0071704,GO:0080090,GO:0097708,GO:0099503,GO:0101002,GO:1901564,GO:1901565,GO:1901575,GO:1901698,GO:1901800,GO:1902494,GO:1902680,GO:1903050,GO:1903052,GO:1903362,GO:1903364,GO:1903506,GO:1903508,GO:1904813,GO:1905368,GO:1905369,GO:1990904,GO:2000112,GO:2000142,GO:2000144,GO:2001141
HiC_scaffold_10	AUGUSTUS	intron	16715045	16715383	1.0	+	.	ID=g2387.t1.intron1;Parent=g2387.t1
HiC_scaffold_10	AUGUSTUS	exon	16715384	16715467	.	+	.	ID=g2387.t1.exon2;Parent=g2387.t1
HiC_scaffold_10	AUGUSTUS	CDS	16715384	16715467	1.0	+	0	ID=g2387.t1.CDS2;Parent=g2387.t1
HiC_scaffold_10	gmst	start_codon	16715414	16715416	77.962179	+	0	ID=g2387.t2.start1;Parent=g2387.t2
HiC_scaffold_10	gmst	CDS	16715414	16715467	77.962179	+	0	ID=g2387.t2.CDS1;Parent=g2387.t2
HiC_scaffold_10	gmst	exon	16715414	16715467	77.962179	+	0	ID=g2387.t2.exon1;Parent=g2387.t2
HiC_scaffold_10	gmst	mRNA	16715414	16721170	.	+	.	ID=g2387.t2;Parent=g2387;em_target=10181.XP_004851906.1;em_score=885.1;em_evalue=2.1e-269;em_tcov=.;em_OGs=COG1222@1|root,KOG0652@2759|Eukaryota,38BDY@33154|Opisthokonta,3BFKF@33208|Metazoa,3CSUH@33213|Bilateria,47ZSR@7711|Chordata,48Y8D@7742|Vertebrata,3JEC4@40674|Mammalia,35D6R@314146|Euarchontoglires,4Q089@9989|Rodentia;em_COG_cat=O;em_desc=proteasome-activating ATPase activity;em_max_annot_lvl=33208|Metazoa;em_Preferred_name=PSMC3;em_KEGG_ko=ko:K03065;em_KEGG_Pathway=ko03050,ko05169,map03050,map05169;em_KEGG_Module=M00341;em_BRITE=ko00000,ko00001,ko00002,ko03051;em_PFAMs=AAA;em_GOs=GO:0000502,GO:0000932,GO:0001701,GO:0001775,GO:0001824,GO:0002252,GO:0002263,GO:0002274,GO:0002275,GO:0002283,GO:0002366,GO:0002376,GO:0002443,GO:0002444,GO:0002446,GO:0003674,GO:0003824,GO:0005488,GO:0005515,GO:0005575,GO:0005576,GO:0005622,GO:0005623,GO:0005634,GO:0005654,GO:0005737,GO:0005829,GO:0005838,GO:0006355,GO:0006357,GO:0006464,GO:0006508,GO:0006511,GO:0006807,GO:0006810,GO:0006887,GO:0006950,GO:0006955,GO:0007275,GO:0008134,GO:0008150,GO:0008152,GO:0008540,GO:0009056,GO:0009057,GO:0009790,GO:0009792,GO:0009889,GO:0009891,GO:0009893,GO:0009894,GO:0009896,GO:0009987,GO:0010033,GO:0010243,GO:0010468,GO:0010498,GO:0010556,GO:0010557,GO:0010604,GO:0010628,GO:0012505,GO:0016192,GO:0016462,GO:0016579,GO:0016787,GO:0016817,GO:0016818,GO:0016887,GO:0017025,GO:0017111,GO:0019219,GO:0019222,GO:0019538,GO:0019941,GO:0022624,GO:0030141,GO:0030162,GO:0030163,GO:0030433,GO:0031323,GO:0031325,GO:0031326,GO:0031328,GO:0031329,GO:0031331,GO:0031334,GO:0031410,GO:0031595,GO:0031597,GO:0031974,GO:0031981,GO:0031982,GO:0031983,GO:0032268,GO:0032270,GO:0032501,GO:0032502,GO:0032940,GO:0032991,GO:0033554,GO:0034774,GO:0034976,GO:0035770,GO:0035821,GO:0036211,GO:0036230,GO:0036402,GO:0036464,GO:0036503,GO:0042119,GO:0042176,GO:0042221,GO:0042623,GO:0042802,GO:0043009,GO:0043161,GO:0043170,GO:0043226,GO:0043227,GO:0043228,GO:0043229,GO:0043231,GO:0043232,GO:0043233,GO:0043254,GO:0043299,GO:0043312,GO:0043412,GO:0043632,GO:0043687,GO:0043900,GO:0043903,GO:0043921,GO:0044087,GO:0044089,GO:0044237,GO:0044238,GO:0044248,GO:0044257,GO:0044260,GO:0044265,GO:0044267,GO:0044403,GO:0044419,GO:0044422,GO:0044424,GO:0044428,GO:0044433,GO:0044444,GO:0044445,GO:0044446,GO:0044464,GO:0045055,GO:0045321,GO:0045732,GO:0045862,GO:0045893,GO:0045898,GO:0045899,GO:0045935,GO:0045944,GO:0046782,GO:0046903,GO:0048471,GO:0048518,GO:0048522,GO:0048856,GO:0050789,GO:0050792,GO:0050794,GO:0050896,GO:0051128,GO:0051130,GO:0051171,GO:0051173,GO:0051179,GO:0051234,GO:0051246,GO:0051247,GO:0051252,GO:0051254,GO:0051603,GO:0051702,GO:0051704,GO:0051716,GO:0051817,GO:0051851,GO:0052312,GO:0052472,GO:0060205,GO:0060255,GO:0060260,GO:0060261,GO:0061136,GO:0065007,GO:0070013,GO:0070646,GO:0070647,GO:0071704,GO:0080090,GO:0097708,GO:0099503,GO:0101002,GO:1901564,GO:1901565,GO:1901575,GO:1901698,GO:1901800,GO:1902494,GO:1902680,GO:1903050,GO:1903052,GO:1903362,GO:1903364,GO:1903506,GO:1903508,GO:1904813,GO:1905368,GO:1905369,GO:1990904,GO:2000112,GO:2000142,GO:2000144,GO:2001141
HiC_scaffold_10	AUGUSTUS	intron	16715468	16716042	1.0	+	.	ID=g2387.t1.intron2;Parent=g2387.t1
HiC_scaffold_10	gmst	intron	16715468	16716042	77.962179	+	0	ID=g2387.t2.intron1;Parent=g2387.t2
HiC_scaffold_10	AUGUSTUS	exon	16716043	16716168	.	+	.	ID=g2387.t1.exon3;Parent=g2387.t1
HiC_scaffold_10	AUGUSTUS	CDS	16716043	16716168	1.0	+	0	ID=g2387.t1.CDS3;Parent=g2387.t1
HiC_scaffold_10	gmst	CDS	16716043	16716168	77.962179	+	0	ID=g2387.t2.CDS2;Parent=g2387.t2
HiC_scaffold_10	gmst	exon	16716043	16716168	77.962179	+	0	ID=g2387.t2.exon2;Parent=g2387.t2
HiC_scaffold_10	AUGUSTUS	intron	16716169	16716600	1.0	+	.	ID=g2387.t1.intron3;Parent=g2387.t1
HiC_scaffold_10	gmst	intron	16716169	16716600	77.962179	+	0	ID=g2387.t2.intron2;Parent=g2387.t2
HiC_scaffold_10	AUGUSTUS	exon	16716601	16716705	.	+	.	ID=g2387.t1.exon4;Parent=g2387.t1
HiC_scaffold_10	AUGUSTUS	CDS	16716601	16716705	1.0	+	0	ID=g2387.t1.CDS4;Parent=g2387.t1
HiC_scaffold_10	gmst	CDS	16716601	16716705	77.962179	+	0	ID=g2387.t2.CDS3;Parent=g2387.t2
HiC_scaffold_10	gmst	exon	16716601	16716705	77.962179	+	0	ID=g2387.t2.exon3;Parent=g2387.t2
HiC_scaffold_10	AUGUSTUS	intron	16716706	16716817	1.0	+	.	ID=g2387.t1.intron4;Parent=g2387.t1
HiC_scaffold_10	gmst	intron	16716706	16716817	77.962179	+	0	ID=g2387.t2.intron3;Parent=g2387.t2
HiC_scaffold_10	AUGUSTUS	exon	16716818	16716880	.	+	.	ID=g2387.t1.exon5;Parent=g2387.t1
HiC_scaffold_10	AUGUSTUS	CDS	16716818	16716880	1.0	+	0	ID=g2387.t1.CDS5;Parent=g2387.t1
HiC_scaffold_10	gmst	CDS	16716818	16716880	77.962179	+	0	ID=g2387.t2.CDS4;Parent=g2387.t2
HiC_scaffold_10	gmst	exon	16716818	16716880	77.962179	+	0	ID=g2387.t2.exon4;Parent=g2387.t2
HiC_scaffold_10	AUGUSTUS	intron	16716881	16717145	1.0	+	.	ID=g2387.t1.intron5;Parent=g2387.t1
HiC_scaffold_10	gmst	intron	16716881	16717145	77.962179	+	0	ID=g2387.t2.intron4;Parent=g2387.t2
HiC_scaffold_10	AUGUSTUS	exon	16717146	16717283	.	+	.	ID=g2387.t1.exon6;Parent=g2387.t1
HiC_scaffold_10	AUGUSTUS	CDS	16717146	16717283	1.0	+	0	ID=g2387.t1.CDS6;Parent=g2387.t1
HiC_scaffold_10	gmst	CDS	16717146	16717283	77.962179	+	0	ID=g2387.t2.CDS5;Parent=g2387.t2
HiC_scaffold_10	gmst	exon	16717146	16717283	77.962179	+	0	ID=g2387.t2.exon5;Parent=g2387.t2
HiC_scaffold_10	AUGUSTUS	intron	16717284	16717724	1.0	+	.	ID=g2387.t1.intron6;Parent=g2387.t1
HiC_scaffold_10	gmst	intron	16717284	16717724	77.962179	+	0	ID=g2387.t2.intron5;Parent=g2387.t2
HiC_scaffold_10	AUGUSTUS	exon	16717725	16717868	.	+	.	ID=g2387.t1.exon7;Parent=g2387.t1
HiC_scaffold_10	AUGUSTUS	CDS	16717725	16717868	1.0	+	0	ID=g2387.t1.CDS7;Parent=g2387.t1
HiC_scaffold_10	gmst	CDS	16717725	16717868	77.962179	+	0	ID=g2387.t2.CDS6;Parent=g2387.t2
HiC_scaffold_10	gmst	exon	16717725	16717868	77.962179	+	0	ID=g2387.t2.exon6;Parent=g2387.t2
HiC_scaffold_10	AUGUSTUS	intron	16717869	16717989	1.0	+	.	ID=g2387.t1.intron7;Parent=g2387.t1
HiC_scaffold_10	gmst	intron	16717869	16717989	77.962179	+	0	ID=g2387.t2.intron6;Parent=g2387.t2
HiC_scaffold_10	AUGUSTUS	exon	16717990	16718138	.	+	.	ID=g2387.t1.exon8;Parent=g2387.t1
HiC_scaffold_10	AUGUSTUS	CDS	16717990	16718138	1.0	+	0	ID=g2387.t1.CDS8;Parent=g2387.t1
HiC_scaffold_10	gmst	CDS	16717990	16718138	77.962179	+	0	ID=g2387.t2.CDS7;Parent=g2387.t2
HiC_scaffold_10	gmst	exon	16717990	16718138	77.962179	+	0	ID=g2387.t2.exon7;Parent=g2387.t2
HiC_scaffold_10	AUGUSTUS	intron	16718139	16719482	1.0	+	.	ID=g2387.t1.intron8;Parent=g2387.t1
HiC_scaffold_10	gmst	intron	16718139	16719482	77.962179	+	0	ID=g2387.t2.intron7;Parent=g2387.t2
HiC_scaffold_10	AUGUSTUS	exon	16719483	16719579	.	+	.	ID=g2387.t1.exon9;Parent=g2387.t1
HiC_scaffold_10	AUGUSTUS	CDS	16719483	16719579	1.0	+	1	ID=g2387.t1.CDS9;Parent=g2387.t1
HiC_scaffold_10	gmst	CDS	16719483	16719579	77.962179	+	1	ID=g2387.t2.CDS8;Parent=g2387.t2
HiC_scaffold_10	gmst	exon	16719483	16719579	77.962179	+	1	ID=g2387.t2.exon8;Parent=g2387.t2
HiC_scaffold_10	AUGUSTUS	intron	16719580	16719800	1.0	+	.	ID=g2387.t1.intron9;Parent=g2387.t1
HiC_scaffold_10	gmst	intron	16719580	16719800	77.962179	+	0	ID=g2387.t2.intron8;Parent=g2387.t2
HiC_scaffold_10	AUGUSTUS	exon	16719801	16719946	.	+	.	ID=g2387.t1.exon10;Parent=g2387.t1
HiC_scaffold_10	AUGUSTUS	CDS	16719801	16719946	1.0	+	0	ID=g2387.t1.CDS10;Parent=g2387.t1
HiC_scaffold_10	gmst	CDS	16719801	16719946	77.962179	+	0	ID=g2387.t2.CDS9;Parent=g2387.t2
HiC_scaffold_10	gmst	exon	16719801	16719946	77.962179	+	0	ID=g2387.t2.exon9;Parent=g2387.t2
HiC_scaffold_10	AUGUSTUS	intron	16719947	16720796	1.0	+	.	ID=g2387.t1.intron10;Parent=g2387.t1
HiC_scaffold_10	gmst	intron	16719947	16720796	77.962179	+	0	ID=g2387.t2.intron9;Parent=g2387.t2
HiC_scaffold_10	AUGUSTUS	exon	16720797	16720878	.	+	.	ID=g2387.t1.exon11;Parent=g2387.t1
HiC_scaffold_10	AUGUSTUS	CDS	16720797	16720878	1.0	+	1	ID=g2387.t1.CDS11;Parent=g2387.t1
HiC_scaffold_10	gmst	CDS	16720797	16720878	77.962179	+	1	ID=g2387.t2.CDS10;Parent=g2387.t2
HiC_scaffold_10	gmst	exon	16720797	16720878	77.962179	+	1	ID=g2387.t2.exon10;Parent=g2387.t2
HiC_scaffold_10	AUGUSTUS	intron	16720879	16721059	1.0	+	.	ID=g2387.t1.intron11;Parent=g2387.t1
HiC_scaffold_10	gmst	intron	16720879	16721059	77.962179	+	0	ID=g2387.t2.intron10;Parent=g2387.t2
HiC_scaffold_10	AUGUSTUS	exon	16721060	16721170	.	+	.	ID=g2387.t1.exon12;Parent=g2387.t1
HiC_scaffold_10	AUGUSTUS	CDS	16721060	16721170	1.0	+	0	ID=g2387.t1.CDS12;Parent=g2387.t1
HiC_scaffold_10	gmst	CDS	16721060	16721170	77.962179	+	0	ID=g2387.t2.CDS11;Parent=g2387.t2
HiC_scaffold_10	gmst	exon	16721060	16721170	77.962179	+	0	ID=g2387.t2.exon11;Parent=g2387.t2
HiC_scaffold_10	AUGUSTUS	stop_codon	16721168	16721170	.	+	0	ID=g2387.t1.stop1;Parent=g2387.t1
HiC_scaffold_10	gmst	stop_codon	16721168	16721170	77.962179	+	0	ID=g2387.t2.stop1;Parent=g2387.t2
HiC_scaffold_10	AUGUSTUS	stop_codon	16724582	16724584	.	-	0	ID=g2388.t1.stop1;Parent=g2388.t1
HiC_scaffold_10	AUGUSTUS	stop_codon	16724582	16724584	.	-	0	ID=g2388.t2.stop1;Parent=g2388.t2
HiC_scaffold_10	gmst	stop_codon	16724582	16724584	110.217613	-	0	ID=g2388.t3.stop1;Parent=g2388.t3
HiC_scaffold_10	AUGUSTUS	exon	16724582	16724657	.	-	.	ID=g2388.t1.exon1;Parent=g2388.t1
HiC_scaffold_10	AUGUSTUS	exon	16724582	16724657	.	-	.	ID=g2388.t2.exon1;Parent=g2388.t2
HiC_scaffold_10	AUGUSTUS	CDS	16724582	16724657	1.0	-	1	ID=g2388.t1.CDS1;Parent=g2388.t1
HiC_scaffold_10	AUGUSTUS	CDS	16724582	16724657	1.0	-	1	ID=g2388.t2.CDS1;Parent=g2388.t2
HiC_scaffold_10	gmst	CDS	16724582	16724657	110.217613	-	1	ID=g2388.t3.CDS1;Parent=g2388.t3
HiC_scaffold_10	gmst	exon	16724582	16724657	110.217613	-	1	ID=g2388.t3.exon1;Parent=g2388.t3
HiC_scaffold_10	AUGUSTUS	gene	16724582	16729740	.	-	.	ID=g2388
HiC_scaffold_10	gmst	mRNA	16724582	16729740	.	-	.	ID=g2388.t3;Parent=g2388;em_target=9707.XP_004399579.1;em_score=704.4;em_evalue=7.4e-215;em_tcov=.;em_OGs=COG0428@1|root,KOG2694@2759|Eukaryota,38FB3@33154|Opisthokonta,3BJTA@33208|Metazoa,3CUHI@33213|Bilateria,483C3@7711|Chordata,493Q8@7742|Vertebrata,3J718@40674|Mammalia,3EF4Z@33554|Carnivora;em_COG_cat=P;em_desc=Solute carrier family 39 (zinc transporter), member 13;em_max_annot_lvl=33208|Metazoa;em_Preferred_name=SLC39A13;em_KEGG_ko=ko:K14719;em_BRITE=ko00000,ko02000;em_KEGG_TC=2.A.5.4.12,2.A.5.4.9;em_PFAMs=Zip;em_GOs=GO:0000041,GO:0000139,GO:0003674,GO:0005215,GO:0005381,GO:0005385,GO:0005488,GO:0005515,GO:0005575,GO:0005622,GO:0005623,GO:0005737,GO:0005783,GO:0005794,GO:0005886,GO:0006810,GO:0006811,GO:0006812,GO:0006826,GO:0006829,GO:0006873,GO:0006875,GO:0006882,GO:0006950,GO:0008150,GO:0008324,GO:0009636,GO:0009888,GO:0009987,GO:0010035,GO:0010038,GO:0010043,GO:0010312,GO:0012505,GO:0015075,GO:0015318,GO:0016020,GO:0016021,GO:0016323,GO:0019725,GO:0022857,GO:0022890,GO:0030001,GO:0030003,GO:0030173,GO:0031090,GO:0031224,GO:0031228,GO:0031300,GO:0031301,GO:0031984,GO:0032501,GO:0032502,GO:0034220,GO:0034755,GO:0042221,GO:0042592,GO:0042802,GO:0042803,GO:0043226,GO:0043227,GO:0043229,GO:0043231,GO:0044422,GO:0044424,GO:0044425,GO:0044431,GO:0044444,GO:0044446,GO:0044459,GO:0044464,GO:0046873,GO:0046915,GO:0046916,GO:0046983,GO:0048471,GO:0048856,GO:0048871,GO:0048878,GO:0050801,GO:0050896,GO:0051179,GO:0051234,GO:0055065,GO:0055069,GO:0055072,GO:0055076,GO:0055080,GO:0055082,GO:0055085,GO:0060586,GO:0061448,GO:0065007,GO:0065008,GO:0070838,GO:0071577,GO:0071944,GO:0072503,GO:0072507,GO:0072509,GO:0072511,GO:0097501,GO:0098588,GO:0098590,GO:0098655,GO:0098660,GO:0098662,GO:0098754,GO:0098771,GO:0098791,GO:1990359
HiC_scaffold_10	AUGUSTUS	mRNA	16724582	16729740	1.0	-	.	ID=g2388.t1;Parent=g2388;em_target=9612.ENSCAFP00000012813;em_score=776.0;em_evalue=1.8e-236;em_tcov=.;em_OGs=COG0428@1|root,KOG2694@2759|Eukaryota,38FB3@33154|Opisthokonta,3BJTA@33208|Metazoa,3CUHI@33213|Bilateria,483C3@7711|Chordata,493Q8@7742|Vertebrata,3J718@40674|Mammalia,3EF4Z@33554|Carnivora;em_COG_cat=P;em_desc=Solute carrier family 39 (zinc transporter), member 13;em_max_annot_lvl=33208|Metazoa;em_Preferred_name=SLC39A13;em_KEGG_ko=ko:K14719;em_BRITE=ko00000,ko02000;em_KEGG_TC=2.A.5.4.12,2.A.5.4.9;em_PFAMs=Zip;em_GOs=GO:0000041,GO:0000139,GO:0003674,GO:0005215,GO:0005381,GO:0005385,GO:0005488,GO:0005515,GO:0005575,GO:0005622,GO:0005623,GO:0005737,GO:0005783,GO:0005794,GO:0005886,GO:0006810,GO:0006811,GO:0006812,GO:0006826,GO:0006829,GO:0006873,GO:0006875,GO:0006882,GO:0006950,GO:0008150,GO:0008324,GO:0009636,GO:0009888,GO:0009987,GO:0010035,GO:0010038,GO:0010043,GO:0010312,GO:0012505,GO:0015075,GO:0015318,GO:0016020,GO:0016021,GO:0016323,GO:0019725,GO:0022857,GO:0022890,GO:0030001,GO:0030003,GO:0030173,GO:0031090,GO:0031224,GO:0031228,GO:0031300,GO:0031301,GO:0031984,GO:0032501,GO:0032502,GO:0034220,GO:0034755,GO:0042221,GO:0042592,GO:0042802,GO:0042803,GO:0043226,GO:0043227,GO:0043229,GO:0043231,GO:0044422,GO:0044424,GO:0044425,GO:0044431,GO:0044444,GO:0044446,GO:0044459,GO:0044464,GO:0046873,GO:0046915,GO:0046916,GO:0046983,GO:0048471,GO:0048856,GO:0048871,GO:0048878,GO:0050801,GO:0050896,GO:0051179,GO:0051234,GO:0055065,GO:0055069,GO:0055072,GO:0055076,GO:0055080,GO:0055082,GO:0055085,GO:0060586,GO:0061448,GO:0065007,GO:0065008,GO:0070838,GO:0071577,GO:0071944,GO:0072503,GO:0072507,GO:0072509,GO:0072511,GO:0097501,GO:0098588,GO:0098590,GO:0098655,GO:0098660,GO:0098662,GO:0098754,GO:0098771,GO:0098791,GO:1990359
HiC_scaffold_10	AUGUSTUS	mRNA	16724582	16729740	1.0	-	.	ID=g2388.t2;Parent=g2388;em_target=9612.ENSCAFP00000012813;em_score=764.7;em_evalue=5.6e-233;em_tcov=.;em_OGs=COG0428@1|root,KOG2694@2759|Eukaryota,38FB3@33154|Opisthokonta,3BJTA@33208|Metazoa,3CUHI@33213|Bilateria,483C3@7711|Chordata,493Q8@7742|Vertebrata,3J718@40674|Mammalia,3EF4Z@33554|Carnivora;em_COG_cat=P;em_desc=Solute carrier family 39 (zinc transporter), member 13;em_max_annot_lvl=33208|Metazoa;em_Preferred_name=SLC39A13;em_KEGG_ko=ko:K14719;em_BRITE=ko00000,ko02000;em_KEGG_TC=2.A.5.4.12,2.A.5.4.9;em_PFAMs=Zip;em_GOs=GO:0000041,GO:0000139,GO:0003674,GO:0005215,GO:0005381,GO:0005385,GO:0005488,GO:0005515,GO:0005575,GO:0005622,GO:0005623,GO:0005737,GO:0005783,GO:0005794,GO:0005886,GO:0006810,GO:0006811,GO:0006812,GO:0006826,GO:0006829,GO:0006873,GO:0006875,GO:0006882,GO:0006950,GO:0008150,GO:0008324,GO:0009636,GO:0009888,GO:0009987,GO:0010035,GO:0010038,GO:0010043,GO:0010312,GO:0012505,GO:0015075,GO:0015318,GO:0016020,GO:0016021,GO:0016323,GO:0019725,GO:0022857,GO:0022890,GO:0030001,GO:0030003,GO:0030173,GO:0031090,GO:0031224,GO:0031228,GO:0031300,GO:0031301,GO:0031984,GO:0032501,GO:0032502,GO:0034220,GO:0034755,GO:0042221,GO:0042592,GO:0042802,GO:0042803,GO:0043226,GO:0043227,GO:0043229,GO:0043231,GO:0044422,GO:0044424,GO:0044425,GO:0044431,GO:0044444,GO:0044446,GO:0044459,GO:0044464,GO:0046873,GO:0046915,GO:0046916,GO:0046983,GO:0048471,GO:0048856,GO:0048871,GO:0048878,GO:0050801,GO:0050896,GO:0051179,GO:0051234,GO:0055065,GO:0055069,GO:0055072,GO:0055076,GO:0055080,GO:0055082,GO:0055085,GO:0060586,GO:0061448,GO:0065007,GO:0065008,GO:0070838,GO:0071577,GO:0071944,GO:0072503,GO:0072507,GO:0072509,GO:0072511,GO:0097501,GO:0098588,GO:0098590,GO:0098655,GO:0098660,GO:0098662,GO:0098754,GO:0098771,GO:0098791,GO:1990359
HiC_scaffold_10	AUGUSTUS	intron	16724658	16724775	1.0	-	.	ID=g2388.t1.intron1;Parent=g2388.t1
HiC_scaffold_10	AUGUSTUS	intron	16724658	16724775	1.0	-	.	ID=g2388.t2.intron1;Parent=g2388.t2
HiC_scaffold_10	gmst	intron	16724658	16724775	110.217613	-	0	ID=g2388.t3.intron1;Parent=g2388.t3
HiC_scaffold_10	AUGUSTUS	exon	16724776	16724875	.	-	.	ID=g2388.t1.exon2;Parent=g2388.t1
HiC_scaffold_10	AUGUSTUS	exon	16724776	16724875	.	-	.	ID=g2388.t2.exon2;Parent=g2388.t2
HiC_scaffold_10	AUGUSTUS	CDS	16724776	16724875	1.0	-	2	ID=g2388.t1.CDS2;Parent=g2388.t1
HiC_scaffold_10	AUGUSTUS	CDS	16724776	16724875	1.0	-	2	ID=g2388.t2.CDS2;Parent=g2388.t2
HiC_scaffold_10	gmst	CDS	16724776	16724875	110.217613	-	2	ID=g2388.t3.CDS2;Parent=g2388.t3
HiC_scaffold_10	gmst	exon	16724776	16724875	110.217613	-	2	ID=g2388.t3.exon2;Parent=g2388.t3
HiC_scaffold_10	AUGUSTUS	intron	16724876	16725057	1.0	-	.	ID=g2388.t1.intron2;Parent=g2388.t1
HiC_scaffold_10	AUGUSTUS	intron	16724876	16725057	1.0	-	.	ID=g2388.t2.intron2;Parent=g2388.t2
HiC_scaffold_10	gmst	intron	16724876	16725057	110.217613	-	0	ID=g2388.t3.intron2;Parent=g2388.t3
HiC_scaffold_10	AUGUSTUS	exon	16725058	16725190	.	-	.	ID=g2388.t1.exon3;Parent=g2388.t1
HiC_scaffold_10	AUGUSTUS	exon	16725058	16725190	.	-	.	ID=g2388.t2.exon3;Parent=g2388.t2
HiC_scaffold_10	AUGUSTUS	CDS	16725058	16725190	1.0	-	0	ID=g2388.t1.CDS3;Parent=g2388.t1
HiC_scaffold_10	AUGUSTUS	CDS	16725058	16725190	1.0	-	0	ID=g2388.t2.CDS3;Parent=g2388.t2
HiC_scaffold_10	gmst	CDS	16725058	16725190	110.217613	-	0	ID=g2388.t3.CDS3;Parent=g2388.t3
HiC_scaffold_10	gmst	exon	16725058	16725190	110.217613	-	0	ID=g2388.t3.exon3;Parent=g2388.t3
HiC_scaffold_10	AUGUSTUS	intron	16725191	16725521	1.0	-	.	ID=g2388.t1.intron3;Parent=g2388.t1
HiC_scaffold_10	AUGUSTUS	intron	16725191	16725521	1.0	-	.	ID=g2388.t2.intron3;Parent=g2388.t2
HiC_scaffold_10	gmst	intron	16725191	16725521	110.217613	-	0	ID=g2388.t3.intron3;Parent=g2388.t3
HiC_scaffold_10	AUGUSTUS	exon	16725522	16725572	.	-	.	ID=g2388.t1.exon4;Parent=g2388.t1
HiC_scaffold_10	AUGUSTUS	exon	16725522	16725572	.	-	.	ID=g2388.t2.exon4;Parent=g2388.t2
HiC_scaffold_10	AUGUSTUS	CDS	16725522	16725572	1.0	-	0	ID=g2388.t1.CDS4;Parent=g2388.t1
HiC_scaffold_10	AUGUSTUS	CDS	16725522	16725572	1.0	-	0	ID=g2388.t2.CDS4;Parent=g2388.t2
HiC_scaffold_10	gmst	CDS	16725522	16725572	110.217613	-	0	ID=g2388.t3.CDS4;Parent=g2388.t3
HiC_scaffold_10	gmst	exon	16725522	16725572	110.217613	-	0	ID=g2388.t3.exon4;Parent=g2388.t3
HiC_scaffold_10	AUGUSTUS	intron	16725573	16726314	1.0	-	.	ID=g2388.t1.intron4;Parent=g2388.t1
HiC_scaffold_10	AUGUSTUS	intron	16725573	16726314	1.0	-	.	ID=g2388.t2.intron4;Parent=g2388.t2
HiC_scaffold_10	gmst	intron	16725573	16726314	110.217613	-	0	ID=g2388.t3.intron4;Parent=g2388.t3
HiC_scaffold_10	AUGUSTUS	exon	16726315	16726404	.	-	.	ID=g2388.t1.exon5;Parent=g2388.t1
HiC_scaffold_10	AUGUSTUS	exon	16726315	16726404	.	-	.	ID=g2388.t2.exon5;Parent=g2388.t2
HiC_scaffold_10	AUGUSTUS	CDS	16726315	16726404	1.0	-	0	ID=g2388.t1.CDS5;Parent=g2388.t1
HiC_scaffold_10	AUGUSTUS	CDS	16726315	16726404	1.0	-	0	ID=g2388.t2.CDS5;Parent=g2388.t2
HiC_scaffold_10	gmst	CDS	16726315	16726404	110.217613	-	0	ID=g2388.t3.CDS5;Parent=g2388.t3
HiC_scaffold_10	gmst	exon	16726315	16726404	110.217613	-	0	ID=g2388.t3.exon5;Parent=g2388.t3
HiC_scaffold_10	AUGUSTUS	intron	16726405	16726519	1.0	-	.	ID=g2388.t1.intron5;Parent=g2388.t1
HiC_scaffold_10	AUGUSTUS	intron	16726405	16726519	1.0	-	.	ID=g2388.t2.intron5;Parent=g2388.t2
HiC_scaffold_10	gmst	intron	16726405	16727013	110.217613	-	0	ID=g2388.t3.intron5;Parent=g2388.t3
HiC_scaffold_10	AUGUSTUS	exon	16726520	16726624	.	-	.	ID=g2388.t1.exon6;Parent=g2388.t1
HiC_scaffold_10	AUGUSTUS	exon	16726520	16726624	.	-	.	ID=g2388.t2.exon6;Parent=g2388.t2
HiC_scaffold_10	AUGUSTUS	CDS	16726520	16726624	1.0	-	0	ID=g2388.t1.CDS6;Parent=g2388.t1
HiC_scaffold_10	AUGUSTUS	CDS	16726520	16726624	1.0	-	0	ID=g2388.t2.CDS6;Parent=g2388.t2
HiC_scaffold_10	AUGUSTUS	intron	16726625	16727013	1.0	-	.	ID=g2388.t1.intron6;Parent=g2388.t1
HiC_scaffold_10	AUGUSTUS	intron	16726625	16727013	1.0	-	.	ID=g2388.t2.intron6;Parent=g2388.t2
HiC_scaffold_10	AUGUSTUS	exon	16727014	16727138	.	-	.	ID=g2388.t1.exon7;Parent=g2388.t1
HiC_scaffold_10	AUGUSTUS	CDS	16727014	16727138	1.0	-	2	ID=g2388.t1.CDS7;Parent=g2388.t1
HiC_scaffold_10	gmst	CDS	16727014	16727138	110.217613	-	2	ID=g2388.t3.CDS6;Parent=g2388.t3
HiC_scaffold_10	gmst	exon	16727014	16727138	110.217613	-	2	ID=g2388.t3.exon6;Parent=g2388.t3
HiC_scaffold_10	AUGUSTUS	exon	16727014	16727153	.	-	.	ID=g2388.t2.exon7;Parent=g2388.t2
HiC_scaffold_10	AUGUSTUS	CDS	16727014	16727153	1.0	-	2	ID=g2388.t2.CDS7;Parent=g2388.t2
HiC_scaffold_10	AUGUSTUS	intron	16727139	16727437	1.0	-	.	ID=g2388.t1.intron7;Parent=g2388.t1
HiC_scaffold_10	gmst	intron	16727139	16727437	110.217613	-	0	ID=g2388.t3.intron6;Parent=g2388.t3
HiC_scaffold_10	AUGUSTUS	intron	16727154	16727437	1.0	-	.	ID=g2388.t2.intron7;Parent=g2388.t2
HiC_scaffold_10	AUGUSTUS	exon	16727438	16727551	.	-	.	ID=g2388.t1.exon8;Parent=g2388.t1
HiC_scaffold_10	AUGUSTUS	exon	16727438	16727551	.	-	.	ID=g2388.t2.exon8;Parent=g2388.t2
HiC_scaffold_10	AUGUSTUS	CDS	16727438	16727551	1.0	-	2	ID=g2388.t1.CDS8;Parent=g2388.t1
HiC_scaffold_10	AUGUSTUS	CDS	16727438	16727551	1.0	-	2	ID=g2388.t2.CDS8;Parent=g2388.t2
HiC_scaffold_10	gmst	CDS	16727438	16727551	110.217613	-	2	ID=g2388.t3.CDS7;Parent=g2388.t3
HiC_scaffold_10	gmst	exon	16727438	16727551	110.217613	-	2	ID=g2388.t3.exon7;Parent=g2388.t3
HiC_scaffold_10	AUGUSTUS	intron	16727552	16729439	1.0	-	.	ID=g2388.t1.intron8;Parent=g2388.t1
HiC_scaffold_10	AUGUSTUS	intron	16727552	16729439	1.0	-	.	ID=g2388.t2.intron8;Parent=g2388.t2
HiC_scaffold_10	gmst	intron	16727552	16729439	110.217613	-	0	ID=g2388.t3.intron7;Parent=g2388.t3
HiC_scaffold_10	AUGUSTUS	exon	16729440	16729740	.	-	.	ID=g2388.t1.exon9;Parent=g2388.t1
HiC_scaffold_10	AUGUSTUS	exon	16729440	16729740	.	-	.	ID=g2388.t2.exon9;Parent=g2388.t2
HiC_scaffold_10	AUGUSTUS	CDS	16729440	16729740	1.0	-	0	ID=g2388.t1.CDS9;Parent=g2388.t1
HiC_scaffold_10	AUGUSTUS	CDS	16729440	16729740	1.0	-	0	ID=g2388.t2.CDS9;Parent=g2388.t2
HiC_scaffold_10	gmst	CDS	16729440	16729740	110.217613	-	0	ID=g2388.t3.CDS8;Parent=g2388.t3
HiC_scaffold_10	gmst	exon	16729440	16729740	110.217613	-	0	ID=g2388.t3.exon8;Parent=g2388.t3
HiC_scaffold_10	AUGUSTUS	start_codon	16729738	16729740	.	-	0	ID=g2388.t1.start1;Parent=g2388.t1
HiC_scaffold_10	AUGUSTUS	start_codon	16729738	16729740	.	-	0	ID=g2388.t2.start1;Parent=g2388.t2
HiC_scaffold_10	gmst	start_codon	16729738	16729740	110.217613	-	0	ID=g2388.t3.start1;Parent=g2388.t3
HiC_scaffold_10	GeneMark.hmm3	start_codon	16753076	16753078	.	+	0	ID=g2389.t3.start1;Parent=g2389.t3
HiC_scaffold_10	GeneMark.hmm3	CDS	16753076	16753208	.	+	0	ID=g2389.t3.CDS1;Parent=g2389.t3
HiC_scaffold_10	GeneMark.hmm3	exon	16753076	16753208	.	+	0	ID=g2389.t3.exon1;Parent=g2389.t3
HiC_scaffold_10	AUGUSTUS	gene	16753076	16770745	.	+	.	ID=g2389
HiC_scaffold_10	GeneMark.hmm3	mRNA	16753076	16770745	.	+	.	ID=g2389.t3;Parent=g2389;em_target=9612.ENSCAFP00000012822;em_score=685.4;em_evalue=1e-208;em_tcov=.;em_OGs=KOG3805@1|root,KOG3805@2759|Eukaryota,38HJ9@33154|Opisthokonta,3BAQ7@33208|Metazoa,3D0F0@33213|Bilateria,4842Q@7711|Chordata,48VDU@7742|Vertebrata,3JAC3@40674|Mammalia,3EH19@33554|Carnivora;em_COG_cat=K;em_desc=Spi-1 proto-oncogene;em_max_annot_lvl=33208|Metazoa;em_Preferred_name=SPI1;em_KEGG_ko=ko:K09438;em_KEGG_Pathway=ko04380,ko05166,ko05169,ko05200,ko05202,ko05221,map04380,map05166,map05169,map05200,map05202,map05221;em_BRITE=ko00000,ko00001,ko03000;em_PFAMs=Ets;em_GOs=GO:0000122,GO:0000228,GO:0000785,GO:0000790,GO:0000976,GO:0000977,GO:0000978,GO:0000980,GO:0000981,GO:0000982,GO:0000987,GO:0001012,GO:0001047,GO:0001067,GO:0001077,GO:0001078,GO:0001085,GO:0001158,GO:0001205,GO:0001227,GO:0001228,GO:0001568,GO:0001773,GO:0001775,GO:0001944,GO:0002244,GO:0002262,GO:0002274,GO:0002320,GO:0002376,GO:0002520,GO:0002521,GO:0002573,GO:0002682,GO:0003674,GO:0003676,GO:0003677,GO:0003690,GO:0003700,GO:0003705,GO:0005488,GO:0005515,GO:0005575,GO:0005622,GO:0005623,GO:0005634,GO:0005654,GO:0005667,GO:0005694,GO:0006139,GO:0006325,GO:0006351,GO:0006355,GO:0006357,GO:0006366,GO:0006464,GO:0006473,GO:0006475,GO:0006725,GO:0006807,GO:0006915,GO:0006996,GO:0007275,GO:0008134,GO:0008150,GO:0008152,GO:0008219,GO:0009058,GO:0009059,GO:0009636,GO:0009653,GO:0009889,GO:0009890,GO:0009891,GO:0009892,GO:0009893,GO:0009987,GO:0010033,GO:0010467,GO:0010468,GO:0010556,GO:0010557,GO:0010558,GO:0010604,GO:0010605,GO:0010628,GO:0010629,GO:0010639,GO:0012501,GO:0016043,GO:0016070,GO:0016569,GO:0016570,GO:0016573,GO:0018130,GO:0018193,GO:0018205,GO:0018393,GO:0018394,GO:0019219,GO:0019222,GO:0019438,GO:0019538,GO:0019827,GO:0030097,GO:0030098,GO:0030099,GO:0030154,GO:0030218,GO:0030225,GO:0030851,GO:0031056,GO:0031057,GO:0031323,GO:0031324,GO:0031325,GO:0031326,GO:0031327,GO:0031328,GO:0031399,GO:0031400,GO:0031974,GO:0031981,GO:0032268,GO:0032269,GO:0032501,GO:0032502,GO:0032774,GO:0032991,GO:0033043,GO:0033044,GO:0034101,GO:0034641,GO:0034645,GO:0034654,GO:0035019,GO:0035065,GO:0035067,GO:0035239,GO:0035295,GO:0035326,GO:0035690,GO:0036211,GO:0040029,GO:0042221,GO:0042493,GO:0042592,GO:0043011,GO:0043170,GO:0043226,GO:0043227,GO:0043228,GO:0043229,GO:0043231,GO:0043232,GO:0043233,GO:0043412,GO:0043543,GO:0043565,GO:0043966,GO:0044026,GO:0044027,GO:0044030,GO:0044212,GO:0044237,GO:0044238,GO:0044249,GO:0044260,GO:0044267,GO:0044271,GO:0044422,GO:0044424,GO:0044427,GO:0044428,GO:0044446,GO:0044454,GO:0044464,GO:0045321,GO:0045346,GO:0045347,GO:0045471,GO:0045595,GO:0045637,GO:0045646,GO:0045814,GO:0045892,GO:0045893,GO:0045934,GO:0045935,GO:0045944,GO:0046483,GO:0046649,GO:0046677,GO:0048513,GO:0048514,GO:0048518,GO:0048519,GO:0048522,GO:0048523,GO:0048534,GO:0048731,GO:0048856,GO:0048869,GO:0048872,GO:0050789,GO:0050793,GO:0050794,GO:0050896,GO:0051052,GO:0051128,GO:0051129,GO:0051171,GO:0051172,GO:0051173,GO:0051239,GO:0051246,GO:0051248,GO:0051252,GO:0051253,GO:0051254,GO:0051276,GO:0051525,GO:0051716,GO:0060033,GO:0060255,GO:0060561,GO:0061614,GO:0065007,GO:0065008,GO:0070013,GO:0070887,GO:0071236,GO:0071310,GO:0071361,GO:0071704,GO:0071840,GO:0072358,GO:0072359,GO:0080090,GO:0090239,GO:0090241,GO:0090304,GO:0097028,GO:0097159,GO:0097237,GO:0097305,GO:0097306,GO:0097659,GO:0098727,GO:0140110,GO:1901360,GO:1901362,GO:1901363,GO:1901564,GO:1901576,GO:1901700,GO:1901701,GO:1901983,GO:1901984,GO:1902262,GO:1902275,GO:1902679,GO:1902680,GO:1902742,GO:1902893,GO:1902895,GO:1903506,GO:1903507,GO:1903508,GO:1903706,GO:1905268,GO:1990837,GO:2000026,GO:2000112,GO:2000113,GO:2000756,GO:2000757,GO:2001141,GO:2001251
HiC_scaffold_10	GeneMark.hmm3	intron	16753209	16755534	.	+	1	ID=g2389.t3.intron1;Parent=g2389.t3
HiC_scaffold_10	GeneMark.hmm3	CDS	16755535	16755648	.	+	2	ID=g2389.t3.CDS2;Parent=g2389.t3
HiC_scaffold_10	GeneMark.hmm3	exon	16755535	16755648	.	+	2	ID=g2389.t3.exon2;Parent=g2389.t3
HiC_scaffold_10	GeneMark.hmm3	intron	16755649	16755803	.	+	1	ID=g2389.t3.intron2;Parent=g2389.t3
HiC_scaffold_10	GeneMark.hmm3	CDS	16755804	16755973	.	+	2	ID=g2389.t3.CDS3;Parent=g2389.t3
HiC_scaffold_10	GeneMark.hmm3	exon	16755804	16755973	.	+	2	ID=g2389.t3.exon3;Parent=g2389.t3
HiC_scaffold_10	AUGUSTUS	start_codon	16755929	16755931	.	+	0	ID=g2389.t1.start1;Parent=g2389.t1
HiC_scaffold_10	AUGUSTUS	start_codon	16755929	16755931	.	+	0	ID=g2389.t2.start1;Parent=g2389.t2
HiC_scaffold_10	AUGUSTUS	exon	16755929	16755973	.	+	.	ID=g2389.t1.exon1;Parent=g2389.t1
HiC_scaffold_10	AUGUSTUS	exon	16755929	16755973	.	+	.	ID=g2389.t2.exon1;Parent=g2389.t2
HiC_scaffold_10	AUGUSTUS	CDS	16755929	16755973	1.0	+	0	ID=g2389.t1.CDS1;Parent=g2389.t1
HiC_scaffold_10	AUGUSTUS	CDS	16755929	16755973	1.0	+	0	ID=g2389.t2.CDS1;Parent=g2389.t2
HiC_scaffold_10	AUGUSTUS	mRNA	16755929	16770745	1.0	+	.	ID=g2389.t1;Parent=g2389;em_target=9646.ENSAMEP00000007898;em_score=623.2;em_evalue=2.1e-190;em_tcov=.;em_OGs=KOG3805@1|root,KOG3805@2759|Eukaryota,38HJ9@33154|Opisthokonta,3BAQ7@33208|Metazoa,3D0F0@33213|Bilateria,4842Q@7711|Chordata,48VDU@7742|Vertebrata,3JAC3@40674|Mammalia,3EH19@33554|Carnivora;em_COG_cat=K;em_desc=Spi-1 proto-oncogene;em_max_annot_lvl=33208|Metazoa;em_Preferred_name=SPI1;em_KEGG_ko=ko:K09438;em_KEGG_Pathway=ko04380,ko05166,ko05169,ko05200,ko05202,ko05221,map04380,map05166,map05169,map05200,map05202,map05221;em_BRITE=ko00000,ko00001,ko03000;em_PFAMs=Ets;em_GOs=GO:0000122,GO:0000228,GO:0000785,GO:0000790,GO:0000976,GO:0000977,GO:0000978,GO:0000980,GO:0000981,GO:0000982,GO:0000987,GO:0001012,GO:0001047,GO:0001067,GO:0001077,GO:0001078,GO:0001085,GO:0001158,GO:0001205,GO:0001227,GO:0001228,GO:0001568,GO:0001773,GO:0001775,GO:0001944,GO:0002244,GO:0002262,GO:0002274,GO:0002320,GO:0002376,GO:0002520,GO:0002521,GO:0002573,GO:0002682,GO:0003674,GO:0003676,GO:0003677,GO:0003690,GO:0003700,GO:0003705,GO:0005488,GO:0005515,GO:0005575,GO:0005622,GO:0005623,GO:0005634,GO:0005654,GO:0005667,GO:0005694,GO:0006139,GO:0006325,GO:0006351,GO:0006355,GO:0006357,GO:0006366,GO:0006464,GO:0006473,GO:0006475,GO:0006725,GO:0006807,GO:0006915,GO:0006996,GO:0007275,GO:0008134,GO:0008150,GO:0008152,GO:0008219,GO:0009058,GO:0009059,GO:0009636,GO:0009653,GO:0009889,GO:0009890,GO:0009891,GO:0009892,GO:0009893,GO:0009987,GO:0010033,GO:0010467,GO:0010468,GO:0010556,GO:0010557,GO:0010558,GO:0010604,GO:0010605,GO:0010628,GO:0010629,GO:0010639,GO:0012501,GO:0016043,GO:0016070,GO:0016569,GO:0016570,GO:0016573,GO:0018130,GO:0018193,GO:0018205,GO:0018393,GO:0018394,GO:0019219,GO:0019222,GO:0019438,GO:0019538,GO:0019827,GO:0030097,GO:0030098,GO:0030099,GO:0030154,GO:0030218,GO:0030225,GO:0030851,GO:0031056,GO:0031057,GO:0031323,GO:0031324,GO:0031325,GO:0031326,GO:0031327,GO:0031328,GO:0031399,GO:0031400,GO:0031974,GO:0031981,GO:0032268,GO:0032269,GO:0032501,GO:0032502,GO:0032774,GO:0032991,GO:0033043,GO:0033044,GO:0034101,GO:0034641,GO:0034645,GO:0034654,GO:0035019,GO:0035065,GO:0035067,GO:0035239,GO:0035295,GO:0035326,GO:0035690,GO:0036211,GO:0040029,GO:0042221,GO:0042493,GO:0042592,GO:0043011,GO:0043170,GO:0043226,GO:0043227,GO:0043228,GO:0043229,GO:0043231,GO:0043232,GO:0043233,GO:0043412,GO:0043543,GO:0043565,GO:0043966,GO:0044026,GO:0044027,GO:0044030,GO:0044212,GO:0044237,GO:0044238,GO:0044249,GO:0044260,GO:0044267,GO:0044271,GO:0044422,GO:0044424,GO:0044427,GO:0044428,GO:0044446,GO:0044454,GO:0044464,GO:0045321,GO:0045346,GO:0045347,GO:0045471,GO:0045595,GO:0045637,GO:0045646,GO:0045814,GO:0045892,GO:0045893,GO:0045934,GO:0045935,GO:0045944,GO:0046483,GO:0046649,GO:0046677,GO:0048513,GO:0048514,GO:0048518,GO:0048519,GO:0048522,GO:0048523,GO:0048534,GO:0048731,GO:0048856,GO:0048869,GO:0048872,GO:0050789,GO:0050793,GO:0050794,GO:0050896,GO:0051052,GO:0051128,GO:0051129,GO:0051171,GO:0051172,GO:0051173,GO:0051239,GO:0051246,GO:0051248,GO:0051252,GO:0051253,GO:0051254,GO:0051276,GO:0051525,GO:0051716,GO:0060033,GO:0060255,GO:0060561,GO:0061614,GO:0065007,GO:0065008,GO:0070013,GO:0070887,GO:0071236,GO:0071310,GO:0071361,GO:0071704,GO:0071840,GO:0072358,GO:0072359,GO:0080090,GO:0090239,GO:0090241,GO:0090304,GO:0097028,GO:0097159,GO:0097237,GO:0097305,GO:0097306,GO:0097659,GO:0098727,GO:0140110,GO:1901360,GO:1901362,GO:1901363,GO:1901564,GO:1901576,GO:1901700,GO:1901701,GO:1901983,GO:1901984,GO:1902262,GO:1902275,GO:1902679,GO:1902680,GO:1902742,GO:1902893,GO:1902895,GO:1903506,GO:1903507,GO:1903508,GO:1903706,GO:1905268,GO:1990837,GO:2000026,GO:2000112,GO:2000113,GO:2000756,GO:2000757,GO:2001141,GO:2001251
HiC_scaffold_10	AUGUSTUS	mRNA	16755929	16770745	1.0	+	.	ID=g2389.t2;Parent=g2389;em_target=225400.XP_006772357.1;em_score=620.6;em_evalue=1.3e-189;em_tcov=.;em_OGs=KOG3805@1|root,KOG3805@2759|Eukaryota,38HJ9@33154|Opisthokonta,3BAQ7@33208|Metazoa,3D0F0@33213|Bilateria,4842Q@7711|Chordata,48VDU@7742|Vertebrata,3JAC3@40674|Mammalia,4M1RF@9397|Chiroptera;em_COG_cat=K;em_desc=Transcription factor PU.1;em_max_annot_lvl=33208|Metazoa;em_Preferred_name=SPI1;em_KEGG_ko=ko:K09438;em_KEGG_Pathway=ko04380,ko05166,ko05169,ko05200,ko05202,ko05221,map04380,map05166,map05169,map05200,map05202,map05221;em_BRITE=ko00000,ko00001,ko03000;em_PFAMs=Ets;em_GOs=GO:0000122,GO:0000228,GO:0000785,GO:0000790,GO:0000976,GO:0000977,GO:0000978,GO:0000980,GO:0000981,GO:0000982,GO:0000987,GO:0001012,GO:0001047,GO:0001067,GO:0001077,GO:0001078,GO:0001085,GO:0001158,GO:0001205,GO:0001227,GO:0001228,GO:0001568,GO:0001773,GO:0001775,GO:0001944,GO:0002244,GO:0002262,GO:0002274,GO:0002320,GO:0002376,GO:0002520,GO:0002521,GO:0002573,GO:0002682,GO:0003674,GO:0003676,GO:0003677,GO:0003690,GO:0003700,GO:0003705,GO:0005488,GO:0005515,GO:0005575,GO:0005622,GO:0005623,GO:0005634,GO:0005654,GO:0005667,GO:0005694,GO:0006139,GO:0006325,GO:0006351,GO:0006355,GO:0006357,GO:0006366,GO:0006464,GO:0006473,GO:0006475,GO:0006725,GO:0006807,GO:0006915,GO:0006996,GO:0007275,GO:0008134,GO:0008150,GO:0008152,GO:0008219,GO:0009058,GO:0009059,GO:0009636,GO:0009653,GO:0009889,GO:0009890,GO:0009891,GO:0009892,GO:0009893,GO:0009987,GO:0010033,GO:0010467,GO:0010468,GO:0010556,GO:0010557,GO:0010558,GO:0010604,GO:0010605,GO:0010628,GO:0010629,GO:0010639,GO:0012501,GO:0016043,GO:0016070,GO:0016569,GO:0016570,GO:0016573,GO:0018130,GO:0018193,GO:0018205,GO:0018393,GO:0018394,GO:0019219,GO:0019222,GO:0019438,GO:0019538,GO:0019827,GO:0030097,GO:0030098,GO:0030099,GO:0030154,GO:0030218,GO:0030225,GO:0030851,GO:0031056,GO:0031057,GO:0031323,GO:0031324,GO:0031325,GO:0031326,GO:0031327,GO:0031328,GO:0031399,GO:0031400,GO:0031974,GO:0031981,GO:0032268,GO:0032269,GO:0032501,GO:0032502,GO:0032774,GO:0032991,GO:0033043,GO:0033044,GO:0034101,GO:0034641,GO:0034645,GO:0034654,GO:0035019,GO:0035065,GO:0035067,GO:0035239,GO:0035295,GO:0035326,GO:0035690,GO:0036211,GO:0040029,GO:0042221,GO:0042493,GO:0042592,GO:0043011,GO:0043170,GO:0043226,GO:0043227,GO:0043228,GO:0043229,GO:0043231,GO:0043232,GO:0043233,GO:0043412,GO:0043543,GO:0043565,GO:0043966,GO:0044026,GO:0044027,GO:0044030,GO:0044212,GO:0044237,GO:0044238,GO:0044249,GO:0044260,GO:0044267,GO:0044271,GO:0044422,GO:0044424,GO:0044427,GO:0044428,GO:0044446,GO:0044454,GO:0044464,GO:0045321,GO:0045346,GO:0045347,GO:0045471,GO:0045595,GO:0045637,GO:0045646,GO:0045814,GO:0045892,GO:0045893,GO:0045934,GO:0045935,GO:0045944,GO:0046483,GO:0046649,GO:0046677,GO:0048513,GO:0048514,GO:0048518,GO:0048519,GO:0048522,GO:0048523,GO:0048534,GO:0048731,GO:0048856,GO:0048869,GO:0048872,GO:0050789,GO:0050793,GO:0050794,GO:0050896,GO:0051052,GO:0051128,GO:0051129,GO:0051171,GO:0051172,GO:0051173,GO:0051239,GO:0051246,GO:0051248,GO:0051252,GO:0051253,GO:0051254,GO:0051276,GO:0051525,GO:0051716,GO:0060033,GO:0060255,GO:0060561,GO:0061614,GO:0065007,GO:0065008,GO:0070013,GO:0070887,GO:0071236,GO:0071310,GO:0071361,GO:0071704,GO:0071840,GO:0072358,GO:0072359,GO:0080090,GO:0090239,GO:0090241,GO:0090304,GO:0097028,GO:0097159,GO:0097237,GO:0097305,GO:0097306,GO:0097659,GO:0098727,GO:0140110,GO:1901360,GO:1901362,GO:1901363,GO:1901564,GO:1901576,GO:1901700,GO:1901701,GO:1901983,GO:1901984,GO:1902262,GO:1902275,GO:1902679,GO:1902680,GO:1902742,GO:1902893,GO:1902895,GO:1903506,GO:1903507,GO:1903508,GO:1903706,GO:1905268,GO:1990837,GO:2000026,GO:2000112,GO:2000113,GO:2000756,GO:2000757,GO:2001141,GO:2001251
HiC_scaffold_10	GeneMark.hmm3	intron	16755974	16758543	.	+	0	ID=g2389.t3.intron3;Parent=g2389.t3
HiC_scaffold_10	AUGUSTUS	intron	16755974	16758543	1.0	+	.	ID=g2389.t2.intron1;Parent=g2389.t2
HiC_scaffold_10	AUGUSTUS	intron	16755974	16758546	1.0	+	.	ID=g2389.t1.intron1;Parent=g2389.t1
HiC_scaffold_10	AUGUSTUS	exon	16758544	16758643	.	+	.	ID=g2389.t2.exon2;Parent=g2389.t2
HiC_scaffold_10	GeneMark.hmm3	CDS	16758544	16758643	.	+	0	ID=g2389.t3.CDS4;Parent=g2389.t3
HiC_scaffold_10	GeneMark.hmm3	exon	16758544	16758643	.	+	0	ID=g2389.t3.exon4;Parent=g2389.t3
HiC_scaffold_10	AUGUSTUS	CDS	16758544	16758643	1.0	+	0	ID=g2389.t2.CDS2;Parent=g2389.t2
HiC_scaffold_10	AUGUSTUS	exon	16758547	16758643	.	+	.	ID=g2389.t1.exon2;Parent=g2389.t1
HiC_scaffold_10	AUGUSTUS	CDS	16758547	16758643	1.0	+	0	ID=g2389.t1.CDS2;Parent=g2389.t1
HiC_scaffold_10	GeneMark.hmm3	intron	16758644	16768775	.	+	1	ID=g2389.t3.intron4;Parent=g2389.t3
HiC_scaffold_10	AUGUSTUS	intron	16758644	16768775	1.0	+	.	ID=g2389.t1.intron2;Parent=g2389.t1
HiC_scaffold_10	AUGUSTUS	intron	16758644	16768775	1.0	+	.	ID=g2389.t2.intron2;Parent=g2389.t2
HiC_scaffold_10	AUGUSTUS	exon	16768776	16768963	.	+	.	ID=g2389.t1.exon3;Parent=g2389.t1
HiC_scaffold_10	AUGUSTUS	exon	16768776	16768963	.	+	.	ID=g2389.t2.exon3;Parent=g2389.t2
HiC_scaffold_10	GeneMark.hmm3	CDS	16768776	16768963	.	+	2	ID=g2389.t3.CDS5;Parent=g2389.t3
HiC_scaffold_10	GeneMark.hmm3	exon	16768776	16768963	.	+	2	ID=g2389.t3.exon5;Parent=g2389.t3
HiC_scaffold_10	AUGUSTUS	CDS	16768776	16768963	1.0	+	2	ID=g2389.t1.CDS3;Parent=g2389.t1
HiC_scaffold_10	AUGUSTUS	CDS	16768776	16768963	1.0	+	2	ID=g2389.t2.CDS3;Parent=g2389.t2
HiC_scaffold_10	GeneMark.hmm3	intron	16768964	16769826	.	+	0	ID=g2389.t3.intron5;Parent=g2389.t3
HiC_scaffold_10	AUGUSTUS	intron	16768964	16769826	1.0	+	.	ID=g2389.t1.intron3;Parent=g2389.t1
HiC_scaffold_10	AUGUSTUS	intron	16768964	16769826	1.0	+	.	ID=g2389.t2.intron3;Parent=g2389.t2
HiC_scaffold_10	AUGUSTUS	exon	16769827	16769989	.	+	.	ID=g2389.t1.exon4;Parent=g2389.t1
HiC_scaffold_10	AUGUSTUS	exon	16769827	16769989	.	+	.	ID=g2389.t2.exon4;Parent=g2389.t2
HiC_scaffold_10	GeneMark.hmm3	CDS	16769827	16769989	.	+	0	ID=g2389.t3.CDS6;Parent=g2389.t3
HiC_scaffold_10	GeneMark.hmm3	exon	16769827	16769989	.	+	0	ID=g2389.t3.exon6;Parent=g2389.t3
HiC_scaffold_10	AUGUSTUS	CDS	16769827	16769989	1.0	+	0	ID=g2389.t1.CDS4;Parent=g2389.t1
HiC_scaffold_10	AUGUSTUS	CDS	16769827	16769989	1.0	+	0	ID=g2389.t2.CDS4;Parent=g2389.t2
HiC_scaffold_10	GeneMark.hmm3	intron	16769990	16770425	.	+	1	ID=g2389.t3.intron6;Parent=g2389.t3
HiC_scaffold_10	AUGUSTUS	intron	16769990	16770425	1.0	+	.	ID=g2389.t1.intron4;Parent=g2389.t1
HiC_scaffold_10	AUGUSTUS	intron	16769990	16770425	1.0	+	.	ID=g2389.t2.intron4;Parent=g2389.t2
HiC_scaffold_10	AUGUSTUS	exon	16770426	16770745	.	+	.	ID=g2389.t1.exon5;Parent=g2389.t1
HiC_scaffold_10	AUGUSTUS	exon	16770426	16770745	.	+	.	ID=g2389.t2.exon5;Parent=g2389.t2
HiC_scaffold_10	GeneMark.hmm3	CDS	16770426	16770745	.	+	2	ID=g2389.t3.CDS7;Parent=g2389.t3
HiC_scaffold_10	GeneMark.hmm3	exon	16770426	16770745	.	+	2	ID=g2389.t3.exon7;Parent=g2389.t3
HiC_scaffold_10	AUGUSTUS	CDS	16770426	16770745	1.0	+	2	ID=g2389.t1.CDS5;Parent=g2389.t1
HiC_scaffold_10	AUGUSTUS	CDS	16770426	16770745	1.0	+	2	ID=g2389.t2.CDS5;Parent=g2389.t2
HiC_scaffold_10	AUGUSTUS	stop_codon	16770743	16770745	.	+	0	ID=g2389.t1.stop1;Parent=g2389.t1
HiC_scaffold_10	AUGUSTUS	stop_codon	16770743	16770745	.	+	0	ID=g2389.t2.stop1;Parent=g2389.t2
HiC_scaffold_10	GeneMark.hmm3	stop_codon	16770743	16770745	.	+	0	ID=g2389.t3.stop1;Parent=g2389.t3
HiC_scaffold_10	AUGUSTUS	stop_codon	16790572	16790574	.	-	0	ID=g2390.t1.stop1;Parent=g2390.t1
HiC_scaffold_10	AUGUSTUS	stop_codon	16790572	16790574	.	-	0	ID=g2390.t2.stop1;Parent=g2390.t2
HiC_scaffold_10	AUGUSTUS	stop_codon	16790572	16790574	.	-	0	ID=g2390.t3.stop1;Parent=g2390.t3
HiC_scaffold_10	AUGUSTUS	stop_codon	16790572	16790574	.	-	0	ID=g2390.t4.stop1;Parent=g2390.t4
HiC_scaffold_10	AUGUSTUS	stop_codon	16790572	16790574	.	-	0	ID=g2390.t5.stop1;Parent=g2390.t5
HiC_scaffold_10	gmst	stop_codon	16790572	16790574	339.01054	-	0	ID=g2390.t9.stop1;Parent=g2390.t9
HiC_scaffold_10	gmst	stop_codon	16790572	16790574	344.133405	-	0	ID=g2390.t7.stop1;Parent=g2390.t7
HiC_scaffold_10	gmst	stop_codon	16790572	16790574	347.483233	-	0	ID=g2390.t6.stop1;Parent=g2390.t6
HiC_scaffold_10	gmst	stop_codon	16790572	16790574	347.812342	-	0	ID=g2390.t10.stop1;Parent=g2390.t10
HiC_scaffold_10	gmst	stop_codon	16790572	16790574	348.962768	-	0	ID=g2390.t8.stop1;Parent=g2390.t8
HiC_scaffold_10	AUGUSTUS	exon	16790572	16790676	.	-	.	ID=g2390.t1.exon1;Parent=g2390.t1
HiC_scaffold_10	AUGUSTUS	exon	16790572	16790676	.	-	.	ID=g2390.t2.exon1;Parent=g2390.t2
HiC_scaffold_10	AUGUSTUS	exon	16790572	16790676	.	-	.	ID=g2390.t3.exon1;Parent=g2390.t3
HiC_scaffold_10	AUGUSTUS	exon	16790572	16790676	.	-	.	ID=g2390.t4.exon1;Parent=g2390.t4
HiC_scaffold_10	AUGUSTUS	exon	16790572	16790676	.	-	.	ID=g2390.t5.exon1;Parent=g2390.t5
HiC_scaffold_10	AUGUSTUS	CDS	16790572	16790676	1.0	-	0	ID=g2390.t1.CDS1;Parent=g2390.t1
HiC_scaffold_10	AUGUSTUS	CDS	16790572	16790676	1.0	-	0	ID=g2390.t2.CDS1;Parent=g2390.t2
HiC_scaffold_10	AUGUSTUS	CDS	16790572	16790676	1.0	-	0	ID=g2390.t3.CDS1;Parent=g2390.t3
HiC_scaffold_10	AUGUSTUS	CDS	16790572	16790676	1.0	-	0	ID=g2390.t4.CDS1;Parent=g2390.t4
HiC_scaffold_10	AUGUSTUS	CDS	16790572	16790676	1.0	-	0	ID=g2390.t5.CDS1;Parent=g2390.t5
HiC_scaffold_10	gmst	CDS	16790572	16790676	339.01054	-	0	ID=g2390.t9.CDS1;Parent=g2390.t9
HiC_scaffold_10	gmst	exon	16790572	16790676	339.01054	-	0	ID=g2390.t9.exon1;Parent=g2390.t9
HiC_scaffold_10	gmst	CDS	16790572	16790676	344.133405	-	0	ID=g2390.t7.CDS1;Parent=g2390.t7
HiC_scaffold_10	gmst	exon	16790572	16790676	344.133405	-	0	ID=g2390.t7.exon1;Parent=g2390.t7
HiC_scaffold_10	gmst	CDS	16790572	16790676	347.483233	-	0	ID=g2390.t6.CDS1;Parent=g2390.t6
HiC_scaffold_10	gmst	exon	16790572	16790676	347.483233	-	0	ID=g2390.t6.exon1;Parent=g2390.t6
HiC_scaffold_10	gmst	CDS	16790572	16790676	347.812342	-	0	ID=g2390.t10.CDS1;Parent=g2390.t10
HiC_scaffold_10	gmst	exon	16790572	16790676	347.812342	-	0	ID=g2390.t10.exon1;Parent=g2390.t10
HiC_scaffold_10	gmst	CDS	16790572	16790676	348.962768	-	0	ID=g2390.t8.CDS1;Parent=g2390.t8
HiC_scaffold_10	gmst	exon	16790572	16790676	348.962768	-	0	ID=g2390.t8.exon1;Parent=g2390.t8
HiC_scaffold_10	AUGUSTUS	gene	16790572	16826533	.	-	.	ID=g2390
HiC_scaffold_10	gmst	mRNA	16790572	16826533	.	-	.	ID=g2390.t10;Parent=g2390;em_target=9668.ENSMPUP00000004737;em_score=3558.2;em_evalue=0.0;em_tcov=.;em_OGs=KOG3570@1|root,KOG3570@2759|Eukaryota,38EVU@33154|Opisthokonta,3BA3M@33208|Metazoa,3CTHU@33213|Bilateria,485TG@7711|Chordata,494WZ@7742|Vertebrata,3J6F1@40674|Mammalia,3ERAU@33554|Carnivora;em_COG_cat=T;em_desc=DEATH domain;em_max_annot_lvl=33208|Metazoa;em_Preferred_name=MADD;em_PFAMs=DENN,uDENN;em_GOs=GO:0000003,GO:0000187,GO:0001505,GO:0001932,GO:0001934,GO:0001956,GO:0002791,GO:0002792,GO:0003008,GO:0003674,GO:0005085,GO:0005088,GO:0005488,GO:0005515,GO:0005575,GO:0005622,GO:0005623,GO:0005634,GO:0005737,GO:0005829,GO:0005886,GO:0006810,GO:0006836,GO:0006869,GO:0006915,GO:0006996,GO:0007010,GO:0007154,GO:0007267,GO:0007268,GO:0007269,GO:0007588,GO:0007610,GO:0007618,GO:0008021,GO:0008150,GO:0008219,GO:0009893,GO:0009966,GO:0009967,GO:0009968,GO:0009987,GO:0010562,GO:0010604,GO:0010646,GO:0010647,GO:0010648,GO:0010817,GO:0010876,GO:0010877,GO:0010941,GO:0012501,GO:0012505,GO:0014056,GO:0014057,GO:0016020,GO:0016021,GO:0016043,GO:0016192,GO:0017016,GO:0017112,GO:0017137,GO:0018991,GO:0019098,GO:0019220,GO:0019222,GO:0019899,GO:0019915,GO:0019953,GO:0022414,GO:0023051,GO:0023052,GO:0023056,GO:0023057,GO:0023061,GO:0030133,GO:0030421,GO:0030424,GO:0030865,GO:0031224,GO:0031267,GO:0031323,GO:0031325,GO:0031399,GO:0031401,GO:0031410,GO:0031594,GO:0031982,GO:0032147,GO:0032222,GO:0032224,GO:0032268,GO:0032270,GO:0032368,GO:0032370,GO:0032483,GO:0032501,GO:0032504,GO:0032879,GO:0032880,GO:0032940,GO:0033036,GO:0033267,GO:0033674,GO:0036477,GO:0042325,GO:0042327,GO:0042981,GO:0042995,GO:0043005,GO:0043025,GO:0043066,GO:0043067,GO:0043069,GO:0043085,GO:0043195,GO:0043226,GO:0043227,GO:0043229,GO:0043231,GO:0043269,GO:0043270,GO:0043405,GO:0043406,GO:0043408,GO:0043410,GO:0043549,GO:0043679,GO:0044057,GO:0044058,GO:0044062,GO:0044093,GO:0044297,GO:0044306,GO:0044424,GO:0044425,GO:0044444,GO:0044456,GO:0044463,GO:0044464,GO:0044703,GO:0045202,GO:0045859,GO:0045860,GO:0045937,GO:0046578,GO:0046883,GO:0046887,GO:0046888,GO:0046903,GO:0046928,GO:0048518,GO:0048519,GO:0048522,GO:0048523,GO:0048583,GO:0048584,GO:0048585,GO:0048609,GO:0048789,GO:0050708,GO:0050709,GO:0050789,GO:0050790,GO:0050794,GO:0050804,GO:0050806,GO:0050878,GO:0051020,GO:0051046,GO:0051047,GO:0051048,GO:0051049,GO:0051050,GO:0051051,GO:0051056,GO:0051171,GO:0051173,GO:0051174,GO:0051179,GO:0051223,GO:0051224,GO:0051234,GO:0051235,GO:0051239,GO:0051240,GO:0051241,GO:0051246,GO:0051247,GO:0051338,GO:0051347,GO:0051588,GO:0051590,GO:0051641,GO:0051649,GO:0051704,GO:0051726,GO:0051952,GO:0051954,GO:0060123,GO:0060125,GO:0060255,GO:0060341,GO:0060456,GO:0060457,GO:0060548,GO:0065007,GO:0065008,GO:0065009,GO:0070201,GO:0070382,GO:0071702,GO:0071840,GO:0071900,GO:0071902,GO:0071944,GO:0080090,GO:0090087,GO:0090186,GO:0090188,GO:0090276,GO:0090278,GO:0097194,GO:0097458,GO:0097708,GO:0098527,GO:0098772,GO:0098793,GO:0098916,GO:0099177,GO:0099503,GO:0099536,GO:0099537,GO:0099643,GO:0120025,GO:0120038,GO:0150034,GO:1902041,GO:1902276,GO:1902277,GO:1902531,GO:1902533,GO:1903530,GO:1903531,GO:1903532,GO:1904478,GO:1904480,GO:1904729,GO:1904731,GO:1904950,GO:1905952,GO:1905954,GO:2000292,GO:2000294,GO:2001023,GO:2001025,GO:2001233,GO:2001234,GO:2001236;em_EC=6.1.1.18;em_KEGG_ko=ko:K01886;em_KEGG_Pathway=ko00970,ko01100,map00970,map01100;em_KEGG_Module=M00359,M00360;em_KEGG_Reaction=R03652;em_KEGG_rclass=RC00055,RC00523;em_BRITE=ko00000,ko00001,ko00002,ko01000,ko01007,ko03016
HiC_scaffold_10	gmst	mRNA	16790572	16826533	.	-	.	ID=g2390.t6;Parent=g2390;em_target=9668.ENSMPUP00000004737;em_score=3542.2;em_evalue=0.0;em_tcov=.;em_OGs=KOG3570@1|root,KOG3570@2759|Eukaryota,38EVU@33154|Opisthokonta,3BA3M@33208|Metazoa,3CTHU@33213|Bilateria,485TG@7711|Chordata,494WZ@7742|Vertebrata,3J6F1@40674|Mammalia,3ERAU@33554|Carnivora;em_COG_cat=T;em_desc=DEATH domain;em_max_annot_lvl=33208|Metazoa;em_Preferred_name=MADD;em_PFAMs=DENN,uDENN;em_GOs=GO:0000003,GO:0000187,GO:0001505,GO:0001932,GO:0001934,GO:0001956,GO:0002791,GO:0002792,GO:0003008,GO:0003674,GO:0005085,GO:0005088,GO:0005488,GO:0005515,GO:0005575,GO:0005622,GO:0005623,GO:0005634,GO:0005737,GO:0005829,GO:0005886,GO:0006810,GO:0006836,GO:0006869,GO:0006915,GO:0006996,GO:0007010,GO:0007154,GO:0007267,GO:0007268,GO:0007269,GO:0007588,GO:0007610,GO:0007618,GO:0008021,GO:0008150,GO:0008219,GO:0009893,GO:0009966,GO:0009967,GO:0009968,GO:0009987,GO:0010562,GO:0010604,GO:0010646,GO:0010647,GO:0010648,GO:0010817,GO:0010876,GO:0010877,GO:0010941,GO:0012501,GO:0012505,GO:0014056,GO:0014057,GO:0016020,GO:0016021,GO:0016043,GO:0016192,GO:0017016,GO:0017112,GO:0017137,GO:0018991,GO:0019098,GO:0019220,GO:0019222,GO:0019899,GO:0019915,GO:0019953,GO:0022414,GO:0023051,GO:0023052,GO:0023056,GO:0023057,GO:0023061,GO:0030133,GO:0030421,GO:0030424,GO:0030865,GO:0031224,GO:0031267,GO:0031323,GO:0031325,GO:0031399,GO:0031401,GO:0031410,GO:0031594,GO:0031982,GO:0032147,GO:0032222,GO:0032224,GO:0032268,GO:0032270,GO:0032368,GO:0032370,GO:0032483,GO:0032501,GO:0032504,GO:0032879,GO:0032880,GO:0032940,GO:0033036,GO:0033267,GO:0033674,GO:0036477,GO:0042325,GO:0042327,GO:0042981,GO:0042995,GO:0043005,GO:0043025,GO:0043066,GO:0043067,GO:0043069,GO:0043085,GO:0043195,GO:0043226,GO:0043227,GO:0043229,GO:0043231,GO:0043269,GO:0043270,GO:0043405,GO:0043406,GO:0043408,GO:0043410,GO:0043549,GO:0043679,GO:0044057,GO:0044058,GO:0044062,GO:0044093,GO:0044297,GO:0044306,GO:0044424,GO:0044425,GO:0044444,GO:0044456,GO:0044463,GO:0044464,GO:0044703,GO:0045202,GO:0045859,GO:0045860,GO:0045937,GO:0046578,GO:0046883,GO:0046887,GO:0046888,GO:0046903,GO:0046928,GO:0048518,GO:0048519,GO:0048522,GO:0048523,GO:0048583,GO:0048584,GO:0048585,GO:0048609,GO:0048789,GO:0050708,GO:0050709,GO:0050789,GO:0050790,GO:0050794,GO:0050804,GO:0050806,GO:0050878,GO:0051020,GO:0051046,GO:0051047,GO:0051048,GO:0051049,GO:0051050,GO:0051051,GO:0051056,GO:0051171,GO:0051173,GO:0051174,GO:0051179,GO:0051223,GO:0051224,GO:0051234,GO:0051235,GO:0051239,GO:0051240,GO:0051241,GO:0051246,GO:0051247,GO:0051338,GO:0051347,GO:0051588,GO:0051590,GO:0051641,GO:0051649,GO:0051704,GO:0051726,GO:0051952,GO:0051954,GO:0060123,GO:0060125,GO:0060255,GO:0060341,GO:0060456,GO:0060457,GO:0060548,GO:0065007,GO:0065008,GO:0065009,GO:0070201,GO:0070382,GO:0071702,GO:0071840,GO:0071900,GO:0071902,GO:0071944,GO:0080090,GO:0090087,GO:0090186,GO:0090188,GO:0090276,GO:0090278,GO:0097194,GO:0097458,GO:0097708,GO:0098527,GO:0098772,GO:0098793,GO:0098916,GO:0099177,GO:0099503,GO:0099536,GO:0099537,GO:0099643,GO:0120025,GO:0120038,GO:0150034,GO:1902041,GO:1902276,GO:1902277,GO:1902531,GO:1902533,GO:1903530,GO:1903531,GO:1903532,GO:1904478,GO:1904480,GO:1904729,GO:1904731,GO:1904950,GO:1905952,GO:1905954,GO:2000292,GO:2000294,GO:2001023,GO:2001025,GO:2001233,GO:2001234,GO:2001236;em_EC=6.1.1.18;em_KEGG_ko=ko:K01886;em_KEGG_Pathway=ko00970,ko01100,map00970,map01100;em_KEGG_Module=M00359,M00360;em_KEGG_Reaction=R03652;em_KEGG_rclass=RC00055,RC00523;em_BRITE=ko00000,ko00001,ko00002,ko01000,ko01007,ko03016
HiC_scaffold_10	gmst	mRNA	16790572	16826533	.	-	.	ID=g2390.t7;Parent=g2390;em_target=9668.ENSMPUP00000004737;em_score=3617.2;em_evalue=0.0;em_tcov=.;em_OGs=KOG3570@1|root,KOG3570@2759|Eukaryota,38EVU@33154|Opisthokonta,3BA3M@33208|Metazoa,3CTHU@33213|Bilateria,485TG@7711|Chordata,494WZ@7742|Vertebrata,3J6F1@40674|Mammalia,3ERAU@33554|Carnivora;em_COG_cat=T;em_desc=DEATH domain;em_max_annot_lvl=33208|Metazoa;em_Preferred_name=MADD;em_PFAMs=DENN,uDENN;em_GOs=GO:0000003,GO:0000187,GO:0001505,GO:0001932,GO:0001934,GO:0001956,GO:0002791,GO:0002792,GO:0003008,GO:0003674,GO:0005085,GO:0005088,GO:0005488,GO:0005515,GO:0005575,GO:0005622,GO:0005623,GO:0005634,GO:0005737,GO:0005829,GO:0005886,GO:0006810,GO:0006836,GO:0006869,GO:0006915,GO:0006996,GO:0007010,GO:0007154,GO:0007267,GO:0007268,GO:0007269,GO:0007588,GO:0007610,GO:0007618,GO:0008021,GO:0008150,GO:0008219,GO:0009893,GO:0009966,GO:0009967,GO:0009968,GO:0009987,GO:0010562,GO:0010604,GO:0010646,GO:0010647,GO:0010648,GO:0010817,GO:0010876,GO:0010877,GO:0010941,GO:0012501,GO:0012505,GO:0014056,GO:0014057,GO:0016020,GO:0016021,GO:0016043,GO:0016192,GO:0017016,GO:0017112,GO:0017137,GO:0018991,GO:0019098,GO:0019220,GO:0019222,GO:0019899,GO:0019915,GO:0019953,GO:0022414,GO:0023051,GO:0023052,GO:0023056,GO:0023057,GO:0023061,GO:0030133,GO:0030421,GO:0030424,GO:0030865,GO:0031224,GO:0031267,GO:0031323,GO:0031325,GO:0031399,GO:0031401,GO:0031410,GO:0031594,GO:0031982,GO:0032147,GO:0032222,GO:0032224,GO:0032268,GO:0032270,GO:0032368,GO:0032370,GO:0032483,GO:0032501,GO:0032504,GO:0032879,GO:0032880,GO:0032940,GO:0033036,GO:0033267,GO:0033674,GO:0036477,GO:0042325,GO:0042327,GO:0042981,GO:0042995,GO:0043005,GO:0043025,GO:0043066,GO:0043067,GO:0043069,GO:0043085,GO:0043195,GO:0043226,GO:0043227,GO:0043229,GO:0043231,GO:0043269,GO:0043270,GO:0043405,GO:0043406,GO:0043408,GO:0043410,GO:0043549,GO:0043679,GO:0044057,GO:0044058,GO:0044062,GO:0044093,GO:0044297,GO:0044306,GO:0044424,GO:0044425,GO:0044444,GO:0044456,GO:0044463,GO:0044464,GO:0044703,GO:0045202,GO:0045859,GO:0045860,GO:0045937,GO:0046578,GO:0046883,GO:0046887,GO:0046888,GO:0046903,GO:0046928,GO:0048518,GO:0048519,GO:0048522,GO:0048523,GO:0048583,GO:0048584,GO:0048585,GO:0048609,GO:0048789,GO:0050708,GO:0050709,GO:0050789,GO:0050790,GO:0050794,GO:0050804,GO:0050806,GO:0050878,GO:0051020,GO:0051046,GO:0051047,GO:0051048,GO:0051049,GO:0051050,GO:0051051,GO:0051056,GO:0051171,GO:0051173,GO:0051174,GO:0051179,GO:0051223,GO:0051224,GO:0051234,GO:0051235,GO:0051239,GO:0051240,GO:0051241,GO:0051246,GO:0051247,GO:0051338,GO:0051347,GO:0051588,GO:0051590,GO:0051641,GO:0051649,GO:0051704,GO:0051726,GO:0051952,GO:0051954,GO:0060123,GO:0060125,GO:0060255,GO:0060341,GO:0060456,GO:0060457,GO:0060548,GO:0065007,GO:0065008,GO:0065009,GO:0070201,GO:0070382,GO:0071702,GO:0071840,GO:0071900,GO:0071902,GO:0071944,GO:0080090,GO:0090087,GO:0090186,GO:0090188,GO:0090276,GO:0090278,GO:0097194,GO:0097458,GO:0097708,GO:0098527,GO:0098772,GO:0098793,GO:0098916,GO:0099177,GO:0099503,GO:0099536,GO:0099537,GO:0099643,GO:0120025,GO:0120038,GO:0150034,GO:1902041,GO:1902276,GO:1902277,GO:1902531,GO:1902533,GO:1903530,GO:1903531,GO:1903532,GO:1904478,GO:1904480,GO:1904729,GO:1904731,GO:1904950,GO:1905952,GO:1905954,GO:2000292,GO:2000294,GO:2001023,GO:2001025,GO:2001233,GO:2001234,GO:2001236;em_EC=6.1.1.18;em_KEGG_ko=ko:K01886;em_KEGG_Pathway=ko00970,ko01100,map00970,map01100;em_KEGG_Module=M00359,M00360;em_KEGG_Reaction=R03652;em_KEGG_rclass=RC00055,RC00523;em_BRITE=ko00000,ko00001,ko00002,ko01000,ko01007,ko03016
HiC_scaffold_10	gmst	mRNA	16790572	16826533	.	-	.	ID=g2390.t8;Parent=g2390;em_target=29073.XP_008699211.1;em_score=3550.5;em_evalue=0.0;em_tcov=.;em_OGs=KOG3570@1|root,KOG3570@2759|Eukaryota,38EVU@33154|Opisthokonta,3BA3M@33208|Metazoa,3CTHU@33213|Bilateria,485TG@7711|Chordata,494WZ@7742|Vertebrata,3J6F1@40674|Mammalia,3ERAU@33554|Carnivora;em_COG_cat=T;em_desc=DEATH domain;em_max_annot_lvl=33208|Metazoa;em_Preferred_name=MADD;em_PFAMs=DENN,uDENN;em_GOs=GO:0000003,GO:0000187,GO:0001505,GO:0001932,GO:0001934,GO:0001956,GO:0002791,GO:0002792,GO:0003008,GO:0003674,GO:0005085,GO:0005088,GO:0005488,GO:0005515,GO:0005575,GO:0005622,GO:0005623,GO:0005634,GO:0005737,GO:0005829,GO:0005886,GO:0006810,GO:0006836,GO:0006869,GO:0006915,GO:0006996,GO:0007010,GO:0007154,GO:0007267,GO:0007268,GO:0007269,GO:0007588,GO:0007610,GO:0007618,GO:0008021,GO:0008150,GO:0008219,GO:0009893,GO:0009966,GO:0009967,GO:0009968,GO:0009987,GO:0010562,GO:0010604,GO:0010646,GO:0010647,GO:0010648,GO:0010817,GO:0010876,GO:0010877,GO:0010941,GO:0012501,GO:0012505,GO:0014056,GO:0014057,GO:0016020,GO:0016021,GO:0016043,GO:0016192,GO:0017016,GO:0017112,GO:0017137,GO:0018991,GO:0019098,GO:0019220,GO:0019222,GO:0019899,GO:0019915,GO:0019953,GO:0022414,GO:0023051,GO:0023052,GO:0023056,GO:0023057,GO:0023061,GO:0030133,GO:0030421,GO:0030424,GO:0030865,GO:0031224,GO:0031267,GO:0031323,GO:0031325,GO:0031399,GO:0031401,GO:0031410,GO:0031594,GO:0031982,GO:0032147,GO:0032222,GO:0032224,GO:0032268,GO:0032270,GO:0032368,GO:0032370,GO:0032483,GO:0032501,GO:0032504,GO:0032879,GO:0032880,GO:0032940,GO:0033036,GO:0033267,GO:0033674,GO:0036477,GO:0042325,GO:0042327,GO:0042981,GO:0042995,GO:0043005,GO:0043025,GO:0043066,GO:0043067,GO:0043069,GO:0043085,GO:0043195,GO:0043226,GO:0043227,GO:0043229,GO:0043231,GO:0043269,GO:0043270,GO:0043405,GO:0043406,GO:0043408,GO:0043410,GO:0043549,GO:0043679,GO:0044057,GO:0044058,GO:0044062,GO:0044093,GO:0044297,GO:0044306,GO:0044424,GO:0044425,GO:0044444,GO:0044456,GO:0044463,GO:0044464,GO:0044703,GO:0045202,GO:0045859,GO:0045860,GO:0045937,GO:0046578,GO:0046883,GO:0046887,GO:0046888,GO:0046903,GO:0046928,GO:0048518,GO:0048519,GO:0048522,GO:0048523,GO:0048583,GO:0048584,GO:0048585,GO:0048609,GO:0048789,GO:0050708,GO:0050709,GO:0050789,GO:0050790,GO:0050794,GO:0050804,GO:0050806,GO:0050878,GO:0051020,GO:0051046,GO:0051047,GO:0051048,GO:0051049,GO:0051050,GO:0051051,GO:0051056,GO:0051171,GO:0051173,GO:0051174,GO:0051179,GO:0051223,GO:0051224,GO:0051234,GO:0051235,GO:0051239,GO:0051240,GO:0051241,GO:0051246,GO:0051247,GO:0051338,GO:0051347,GO:0051588,GO:0051590,GO:0051641,GO:0051649,GO:0051704,GO:0051726,GO:0051952,GO:0051954,GO:0060123,GO:0060125,GO:0060255,GO:0060341,GO:0060456,GO:0060457,GO:0060548,GO:0065007,GO:0065008,GO:0065009,GO:0070201,GO:0070382,GO:0071702,GO:0071840,GO:0071900,GO:0071902,GO:0071944,GO:0080090,GO:0090087,GO:0090186,GO:0090188,GO:0090276,GO:0090278,GO:0097194,GO:0097458,GO:0097708,GO:0098527,GO:0098772,GO:0098793,GO:0098916,GO:0099177,GO:0099503,GO:0099536,GO:0099537,GO:0099643,GO:0120025,GO:0120038,GO:0150034,GO:1902041,GO:1902276,GO:1902277,GO:1902531,GO:1902533,GO:1903530,GO:1903531,GO:1903532,GO:1904478,GO:1904480,GO:1904729,GO:1904731,GO:1904950,GO:1905952,GO:1905954,GO:2000292,GO:2000294,GO:2001023,GO:2001025,GO:2001233,GO:2001234,GO:2001236;em_EC=6.1.1.18;em_KEGG_ko=ko:K01886;em_KEGG_Pathway=ko00970,ko01100,map00970,map01100;em_KEGG_Module=M00359,M00360;em_KEGG_Reaction=R03652;em_KEGG_rclass=RC00055,RC00523;em_BRITE=ko00000,ko00001,ko00002,ko01000,ko01007,ko03016
HiC_scaffold_10	gmst	mRNA	16790572	16826533	.	-	.	ID=g2390.t9;Parent=g2390;em_target=9668.ENSMPUP00000004737;em_score=3493.1;em_evalue=0.0;em_tcov=.;em_OGs=KOG3570@1|root,KOG3570@2759|Eukaryota,38EVU@33154|Opisthokonta,3BA3M@33208|Metazoa,3CTHU@33213|Bilateria,485TG@7711|Chordata,494WZ@7742|Vertebrata,3J6F1@40674|Mammalia,3ERAU@33554|Carnivora;em_COG_cat=T;em_desc=DEATH domain;em_max_annot_lvl=33208|Metazoa;em_Preferred_name=MADD;em_PFAMs=DENN,uDENN;em_GOs=GO:0000003,GO:0000187,GO:0001505,GO:0001932,GO:0001934,GO:0001956,GO:0002791,GO:0002792,GO:0003008,GO:0003674,GO:0005085,GO:0005088,GO:0005488,GO:0005515,GO:0005575,GO:0005622,GO:0005623,GO:0005634,GO:0005737,GO:0005829,GO:0005886,GO:0006810,GO:0006836,GO:0006869,GO:0006915,GO:0006996,GO:0007010,GO:0007154,GO:0007267,GO:0007268,GO:0007269,GO:0007588,GO:0007610,GO:0007618,GO:0008021,GO:0008150,GO:0008219,GO:0009893,GO:0009966,GO:0009967,GO:0009968,GO:0009987,GO:0010562,GO:0010604,GO:0010646,GO:0010647,GO:0010648,GO:0010817,GO:0010876,GO:0010877,GO:0010941,GO:0012501,GO:0012505,GO:0014056,GO:0014057,GO:0016020,GO:0016021,GO:0016043,GO:0016192,GO:0017016,GO:0017112,GO:0017137,GO:0018991,GO:0019098,GO:0019220,GO:0019222,GO:0019899,GO:0019915,GO:0019953,GO:0022414,GO:0023051,GO:0023052,GO:0023056,GO:0023057,GO:0023061,GO:0030133,GO:0030421,GO:0030424,GO:0030865,GO:0031224,GO:0031267,GO:0031323,GO:0031325,GO:0031399,GO:0031401,GO:0031410,GO:0031594,GO:0031982,GO:0032147,GO:0032222,GO:0032224,GO:0032268,GO:0032270,GO:0032368,GO:0032370,GO:0032483,GO:0032501,GO:0032504,GO:0032879,GO:0032880,GO:0032940,GO:0033036,GO:0033267,GO:0033674,GO:0036477,GO:0042325,GO:0042327,GO:0042981,GO:0042995,GO:0043005,GO:0043025,GO:0043066,GO:0043067,GO:0043069,GO:0043085,GO:0043195,GO:0043226,GO:0043227,GO:0043229,GO:0043231,GO:0043269,GO:0043270,GO:0043405,GO:0043406,GO:0043408,GO:0043410,GO:0043549,GO:0043679,GO:0044057,GO:0044058,GO:0044062,GO:0044093,GO:0044297,GO:0044306,GO:0044424,GO:0044425,GO:0044444,GO:0044456,GO:0044463,GO:0044464,GO:0044703,GO:0045202,GO:0045859,GO:0045860,GO:0045937,GO:0046578,GO:0046883,GO:0046887,GO:0046888,GO:0046903,GO:0046928,GO:0048518,GO:0048519,GO:0048522,GO:0048523,GO:0048583,GO:0048584,GO:0048585,GO:0048609,GO:0048789,GO:0050708,GO:0050709,GO:0050789,GO:0050790,GO:0050794,GO:0050804,GO:0050806,GO:0050878,GO:0051020,GO:0051046,GO:0051047,GO:0051048,GO:0051049,GO:0051050,GO:0051051,GO:0051056,GO:0051171,GO:0051173,GO:0051174,GO:0051179,GO:0051223,GO:0051224,GO:0051234,GO:0051235,GO:0051239,GO:0051240,GO:0051241,GO:0051246,GO:0051247,GO:0051338,GO:0051347,GO:0051588,GO:0051590,GO:0051641,GO:0051649,GO:0051704,GO:0051726,GO:0051952,GO:0051954,GO:0060123,GO:0060125,GO:0060255,GO:0060341,GO:0060456,GO:0060457,GO:0060548,GO:0065007,GO:0065008,GO:0065009,GO:0070201,GO:0070382,GO:0071702,GO:0071840,GO:0071900,GO:0071902,GO:0071944,GO:0080090,GO:0090087,GO:0090186,GO:0090188,GO:0090276,GO:0090278,GO:0097194,GO:0097458,GO:0097708,GO:0098527,GO:0098772,GO:0098793,GO:0098916,GO:0099177,GO:0099503,GO:0099536,GO:0099537,GO:0099643,GO:0120025,GO:0120038,GO:0150034,GO:1902041,GO:1902276,GO:1902277,GO:1902531,GO:1902533,GO:1903530,GO:1903531,GO:1903532,GO:1904478,GO:1904480,GO:1904729,GO:1904731,GO:1904950,GO:1905952,GO:1905954,GO:2000292,GO:2000294,GO:2001023,GO:2001025,GO:2001233,GO:2001234,GO:2001236;em_EC=6.1.1.18;em_KEGG_ko=ko:K01886;em_KEGG_Pathway=ko00970,ko01100,map00970,map01100;em_KEGG_Module=M00359,M00360;em_KEGG_Reaction=R03652;em_KEGG_rclass=RC00055,RC00523;em_BRITE=ko00000,ko00001,ko00002,ko01000,ko01007,ko03016
HiC_scaffold_10	AUGUSTUS	mRNA	16790572	16826533	1.0	-	.	ID=g2390.t1;Parent=g2390;em_target=9646.ENSAMEP00000007738;em_score=3653.9;em_evalue=0.0;em_tcov=.;em_OGs=KOG3570@1|root,KOG3570@2759|Eukaryota,38EVU@33154|Opisthokonta,3BA3M@33208|Metazoa,3CTHU@33213|Bilateria,485TG@7711|Chordata,494WZ@7742|Vertebrata,3J6F1@40674|Mammalia,3ERAU@33554|Carnivora;em_COG_cat=T;em_desc=DEATH domain;em_max_annot_lvl=33208|Metazoa;em_Preferred_name=MADD;em_PFAMs=DENN,uDENN;em_GOs=GO:0000003,GO:0000187,GO:0001505,GO:0001932,GO:0001934,GO:0001956,GO:0002791,GO:0002792,GO:0003008,GO:0003674,GO:0005085,GO:0005088,GO:0005488,GO:0005515,GO:0005575,GO:0005622,GO:0005623,GO:0005634,GO:0005737,GO:0005829,GO:0005886,GO:0006810,GO:0006836,GO:0006869,GO:0006915,GO:0006996,GO:0007010,GO:0007154,GO:0007267,GO:0007268,GO:0007269,GO:0007588,GO:0007610,GO:0007618,GO:0008021,GO:0008150,GO:0008219,GO:0009893,GO:0009966,GO:0009967,GO:0009968,GO:0009987,GO:0010562,GO:0010604,GO:0010646,GO:0010647,GO:0010648,GO:0010817,GO:0010876,GO:0010877,GO:0010941,GO:0012501,GO:0012505,GO:0014056,GO:0014057,GO:0016020,GO:0016021,GO:0016043,GO:0016192,GO:0017016,GO:0017112,GO:0017137,GO:0018991,GO:0019098,GO:0019220,GO:0019222,GO:0019899,GO:0019915,GO:0019953,GO:0022414,GO:0023051,GO:0023052,GO:0023056,GO:0023057,GO:0023061,GO:0030133,GO:0030421,GO:0030424,GO:0030865,GO:0031224,GO:0031267,GO:0031323,GO:0031325,GO:0031399,GO:0031401,GO:0031410,GO:0031594,GO:0031982,GO:0032147,GO:0032222,GO:0032224,GO:0032268,GO:0032270,GO:0032368,GO:0032370,GO:0032483,GO:0032501,GO:0032504,GO:0032879,GO:0032880,GO:0032940,GO:0033036,GO:0033267,GO:0033674,GO:0036477,GO:0042325,GO:0042327,GO:0042981,GO:0042995,GO:0043005,GO:0043025,GO:0043066,GO:0043067,GO:0043069,GO:0043085,GO:0043195,GO:0043226,GO:0043227,GO:0043229,GO:0043231,GO:0043269,GO:0043270,GO:0043405,GO:0043406,GO:0043408,GO:0043410,GO:0043549,GO:0043679,GO:0044057,GO:0044058,GO:0044062,GO:0044093,GO:0044297,GO:0044306,GO:0044424,GO:0044425,GO:0044444,GO:0044456,GO:0044463,GO:0044464,GO:0044703,GO:0045202,GO:0045859,GO:0045860,GO:0045937,GO:0046578,GO:0046883,GO:0046887,GO:0046888,GO:0046903,GO:0046928,GO:0048518,GO:0048519,GO:0048522,GO:0048523,GO:0048583,GO:0048584,GO:0048585,GO:0048609,GO:0048789,GO:0050708,GO:0050709,GO:0050789,GO:0050790,GO:0050794,GO:0050804,GO:0050806,GO:0050878,GO:0051020,GO:0051046,GO:0051047,GO:0051048,GO:0051049,GO:0051050,GO:0051051,GO:0051056,GO:0051171,GO:0051173,GO:0051174,GO:0051179,GO:0051223,GO:0051224,GO:0051234,GO:0051235,GO:0051239,GO:0051240,GO:0051241,GO:0051246,GO:0051247,GO:0051338,GO:0051347,GO:0051588,GO:0051590,GO:0051641,GO:0051649,GO:0051704,GO:0051726,GO:0051952,GO:0051954,GO:0060123,GO:0060125,GO:0060255,GO:0060341,GO:0060456,GO:0060457,GO:0060548,GO:0065007,GO:0065008,GO:0065009,GO:0070201,GO:0070382,GO:0071702,GO:0071840,GO:0071900,GO:0071902,GO:0071944,GO:0080090,GO:0090087,GO:0090186,GO:0090188,GO:0090276,GO:0090278,GO:0097194,GO:0097458,GO:0097708,GO:0098527,GO:0098772,GO:0098793,GO:0098916,GO:0099177,GO:0099503,GO:0099536,GO:0099537,GO:0099643,GO:0120025,GO:0120038,GO:0150034,GO:1902041,GO:1902276,GO:1902277,GO:1902531,GO:1902533,GO:1903530,GO:1903531,GO:1903532,GO:1904478,GO:1904480,GO:1904729,GO:1904731,GO:1904950,GO:1905952,GO:1905954,GO:2000292,GO:2000294,GO:2001023,GO:2001025,GO:2001233,GO:2001234,GO:2001236;em_EC=6.1.1.18;em_KEGG_ko=ko:K01886;em_KEGG_Pathway=ko00970,ko01100,map00970,map01100;em_KEGG_Module=M00359,M00360;em_KEGG_Reaction=R03652;em_KEGG_rclass=RC00055,RC00523;em_BRITE=ko00000,ko00001,ko00002,ko01000,ko01007,ko03016
HiC_scaffold_10	AUGUSTUS	mRNA	16790572	16826533	1.0	-	.	ID=g2390.t2;Parent=g2390;em_target=9646.ENSAMEP00000007738;em_score=3669.9;em_evalue=0.0;em_tcov=.;em_OGs=KOG3570@1|root,KOG3570@2759|Eukaryota,38EVU@33154|Opisthokonta,3BA3M@33208|Metazoa,3CTHU@33213|Bilateria,485TG@7711|Chordata,494WZ@7742|Vertebrata,3J6F1@40674|Mammalia,3ERAU@33554|Carnivora;em_COG_cat=T;em_desc=DEATH domain;em_max_annot_lvl=33208|Metazoa;em_Preferred_name=MADD;em_PFAMs=DENN,uDENN;em_GOs=GO:0000003,GO:0000187,GO:0001505,GO:0001932,GO:0001934,GO:0001956,GO:0002791,GO:0002792,GO:0003008,GO:0003674,GO:0005085,GO:0005088,GO:0005488,GO:0005515,GO:0005575,GO:0005622,GO:0005623,GO:0005634,GO:0005737,GO:0005829,GO:0005886,GO:0006810,GO:0006836,GO:0006869,GO:0006915,GO:0006996,GO:0007010,GO:0007154,GO:0007267,GO:0007268,GO:0007269,GO:0007588,GO:0007610,GO:0007618,GO:0008021,GO:0008150,GO:0008219,GO:0009893,GO:0009966,GO:0009967,GO:0009968,GO:0009987,GO:0010562,GO:0010604,GO:0010646,GO:0010647,GO:0010648,GO:0010817,GO:0010876,GO:0010877,GO:0010941,GO:0012501,GO:0012505,GO:0014056,GO:0014057,GO:0016020,GO:0016021,GO:0016043,GO:0016192,GO:0017016,GO:0017112,GO:0017137,GO:0018991,GO:0019098,GO:0019220,GO:0019222,GO:0019899,GO:0019915,GO:0019953,GO:0022414,GO:0023051,GO:0023052,GO:0023056,GO:0023057,GO:0023061,GO:0030133,GO:0030421,GO:0030424,GO:0030865,GO:0031224,GO:0031267,GO:0031323,GO:0031325,GO:0031399,GO:0031401,GO:0031410,GO:0031594,GO:0031982,GO:0032147,GO:0032222,GO:0032224,GO:0032268,GO:0032270,GO:0032368,GO:0032370,GO:0032483,GO:0032501,GO:0032504,GO:0032879,GO:0032880,GO:0032940,GO:0033036,GO:0033267,GO:0033674,GO:0036477,GO:0042325,GO:0042327,GO:0042981,GO:0042995,GO:0043005,GO:0043025,GO:0043066,GO:0043067,GO:0043069,GO:0043085,GO:0043195,GO:0043226,GO:0043227,GO:0043229,GO:0043231,GO:0043269,GO:0043270,GO:0043405,GO:0043406,GO:0043408,GO:0043410,GO:0043549,GO:0043679,GO:0044057,GO:0044058,GO:0044062,GO:0044093,GO:0044297,GO:0044306,GO:0044424,GO:0044425,GO:0044444,GO:0044456,GO:0044463,GO:0044464,GO:0044703,GO:0045202,GO:0045859,GO:0045860,GO:0045937,GO:0046578,GO:0046883,GO:0046887,GO:0046888,GO:0046903,GO:0046928,GO:0048518,GO:0048519,GO:0048522,GO:0048523,GO:0048583,GO:0048584,GO:0048585,GO:0048609,GO:0048789,GO:0050708,GO:0050709,GO:0050789,GO:0050790,GO:0050794,GO:0050804,GO:0050806,GO:0050878,GO:0051020,GO:0051046,GO:0051047,GO:0051048,GO:0051049,GO:0051050,GO:0051051,GO:0051056,GO:0051171,GO:0051173,GO:0051174,GO:0051179,GO:0051223,GO:0051224,GO:0051234,GO:0051235,GO:0051239,GO:0051240,GO:0051241,GO:0051246,GO:0051247,GO:0051338,GO:0051347,GO:0051588,GO:0051590,GO:0051641,GO:0051649,GO:0051704,GO:0051726,GO:0051952,GO:0051954,GO:0060123,GO:0060125,GO:0060255,GO:0060341,GO:0060456,GO:0060457,GO:0060548,GO:0065007,GO:0065008,GO:0065009,GO:0070201,GO:0070382,GO:0071702,GO:0071840,GO:0071900,GO:0071902,GO:0071944,GO:0080090,GO:0090087,GO:0090186,GO:0090188,GO:0090276,GO:0090278,GO:0097194,GO:0097458,GO:0097708,GO:0098527,GO:0098772,GO:0098793,GO:0098916,GO:0099177,GO:0099503,GO:0099536,GO:0099537,GO:0099643,GO:0120025,GO:0120038,GO:0150034,GO:1902041,GO:1902276,GO:1902277,GO:1902531,GO:1902533,GO:1903530,GO:1903531,GO:1903532,GO:1904478,GO:1904480,GO:1904729,GO:1904731,GO:1904950,GO:1905952,GO:1905954,GO:2000292,GO:2000294,GO:2001023,GO:2001025,GO:2001233,GO:2001234,GO:2001236;em_EC=6.1.1.18;em_KEGG_ko=ko:K01886;em_KEGG_Pathway=ko00970,ko01100,map00970,map01100;em_KEGG_Module=M00359,M00360;em_KEGG_Reaction=R03652;em_KEGG_rclass=RC00055,RC00523;em_BRITE=ko00000,ko00001,ko00002,ko01000,ko01007,ko03016
HiC_scaffold_10	AUGUSTUS	mRNA	16790572	16826533	1.0	-	.	ID=g2390.t3;Parent=g2390;em_target=9646.ENSAMEP00000007738;em_score=3595.3;em_evalue=0.0;em_tcov=.;em_OGs=KOG3570@1|root,KOG3570@2759|Eukaryota,38EVU@33154|Opisthokonta,3BA3M@33208|Metazoa,3CTHU@33213|Bilateria,485TG@7711|Chordata,494WZ@7742|Vertebrata,3J6F1@40674|Mammalia,3ERAU@33554|Carnivora;em_COG_cat=T;em_desc=DEATH domain;em_max_annot_lvl=33208|Metazoa;em_Preferred_name=MADD;em_PFAMs=DENN,uDENN;em_GOs=GO:0000003,GO:0000187,GO:0001505,GO:0001932,GO:0001934,GO:0001956,GO:0002791,GO:0002792,GO:0003008,GO:0003674,GO:0005085,GO:0005088,GO:0005488,GO:0005515,GO:0005575,GO:0005622,GO:0005623,GO:0005634,GO:0005737,GO:0005829,GO:0005886,GO:0006810,GO:0006836,GO:0006869,GO:0006915,GO:0006996,GO:0007010,GO:0007154,GO:0007267,GO:0007268,GO:0007269,GO:0007588,GO:0007610,GO:0007618,GO:0008021,GO:0008150,GO:0008219,GO:0009893,GO:0009966,GO:0009967,GO:0009968,GO:0009987,GO:0010562,GO:0010604,GO:0010646,GO:0010647,GO:0010648,GO:0010817,GO:0010876,GO:0010877,GO:0010941,GO:0012501,GO:0012505,GO:0014056,GO:0014057,GO:0016020,GO:0016021,GO:0016043,GO:0016192,GO:0017016,GO:0017112,GO:0017137,GO:0018991,GO:0019098,GO:0019220,GO:0019222,GO:0019899,GO:0019915,GO:0019953,GO:0022414,GO:0023051,GO:0023052,GO:0023056,GO:0023057,GO:0023061,GO:0030133,GO:0030421,GO:0030424,GO:0030865,GO:0031224,GO:0031267,GO:0031323,GO:0031325,GO:0031399,GO:0031401,GO:0031410,GO:0031594,GO:0031982,GO:0032147,GO:0032222,GO:0032224,GO:0032268,GO:0032270,GO:0032368,GO:0032370,GO:0032483,GO:0032501,GO:0032504,GO:0032879,GO:0032880,GO:0032940,GO:0033036,GO:0033267,GO:0033674,GO:0036477,GO:0042325,GO:0042327,GO:0042981,GO:0042995,GO:0043005,GO:0043025,GO:0043066,GO:0043067,GO:0043069,GO:0043085,GO:0043195,GO:0043226,GO:0043227,GO:0043229,GO:0043231,GO:0043269,GO:0043270,GO:0043405,GO:0043406,GO:0043408,GO:0043410,GO:0043549,GO:0043679,GO:0044057,GO:0044058,GO:0044062,GO:0044093,GO:0044297,GO:0044306,GO:0044424,GO:0044425,GO:0044444,GO:0044456,GO:0044463,GO:0044464,GO:0044703,GO:0045202,GO:0045859,GO:0045860,GO:0045937,GO:0046578,GO:0046883,GO:0046887,GO:0046888,GO:0046903,GO:0046928,GO:0048518,GO:0048519,GO:0048522,GO:0048523,GO:0048583,GO:0048584,GO:0048585,GO:0048609,GO:0048789,GO:0050708,GO:0050709,GO:0050789,GO:0050790,GO:0050794,GO:0050804,GO:0050806,GO:0050878,GO:0051020,GO:0051046,GO:0051047,GO:0051048,GO:0051049,GO:0051050,GO:0051051,GO:0051056,GO:0051171,GO:0051173,GO:0051174,GO:0051179,GO:0051223,GO:0051224,GO:0051234,GO:0051235,GO:0051239,GO:0051240,GO:0051241,GO:0051246,GO:0051247,GO:0051338,GO:0051347,GO:0051588,GO:0051590,GO:0051641,GO:0051649,GO:0051704,GO:0051726,GO:0051952,GO:0051954,GO:0060123,GO:0060125,GO:0060255,GO:0060341,GO:0060456,GO:0060457,GO:0060548,GO:0065007,GO:0065008,GO:0065009,GO:0070201,GO:0070382,GO:0071702,GO:0071840,GO:0071900,GO:0071902,GO:0071944,GO:0080090,GO:0090087,GO:0090186,GO:0090188,GO:0090276,GO:0090278,GO:0097194,GO:0097458,GO:0097708,GO:0098527,GO:0098772,GO:0098793,GO:0098916,GO:0099177,GO:0099503,GO:0099536,GO:0099537,GO:0099643,GO:0120025,GO:0120038,GO:0150034,GO:1902041,GO:1902276,GO:1902277,GO:1902531,GO:1902533,GO:1903530,GO:1903531,GO:1903532,GO:1904478,GO:1904480,GO:1904729,GO:1904731,GO:1904950,GO:1905952,GO:1905954,GO:2000292,GO:2000294,GO:2001023,GO:2001025,GO:2001233,GO:2001234,GO:2001236;em_EC=6.1.1.18;em_KEGG_ko=ko:K01886;em_KEGG_Pathway=ko00970,ko01100,map00970,map01100;em_KEGG_Module=M00359,M00360;em_KEGG_Reaction=R03652;em_KEGG_rclass=RC00055,RC00523;em_BRITE=ko00000,ko00001,ko00002,ko01000,ko01007,ko03016
HiC_scaffold_10	AUGUSTUS	mRNA	16790572	16826533	1.0	-	.	ID=g2390.t4;Parent=g2390;em_target=9668.ENSMPUP00000004737;em_score=3598.1;em_evalue=0.0;em_tcov=.;em_OGs=KOG3570@1|root,KOG3570@2759|Eukaryota,38EVU@33154|Opisthokonta,3BA3M@33208|Metazoa,3CTHU@33213|Bilateria,485TG@7711|Chordata,494WZ@7742|Vertebrata,3J6F1@40674|Mammalia,3ERAU@33554|Carnivora;em_COG_cat=T;em_desc=DEATH domain;em_max_annot_lvl=33208|Metazoa;em_Preferred_name=MADD;em_PFAMs=DENN,uDENN;em_GOs=GO:0000003,GO:0000187,GO:0001505,GO:0001932,GO:0001934,GO:0001956,GO:0002791,GO:0002792,GO:0003008,GO:0003674,GO:0005085,GO:0005088,GO:0005488,GO:0005515,GO:0005575,GO:0005622,GO:0005623,GO:0005634,GO:0005737,GO:0005829,GO:0005886,GO:0006810,GO:0006836,GO:0006869,GO:0006915,GO:0006996,GO:0007010,GO:0007154,GO:0007267,GO:0007268,GO:0007269,GO:0007588,GO:0007610,GO:0007618,GO:0008021,GO:0008150,GO:0008219,GO:0009893,GO:0009966,GO:0009967,GO:0009968,GO:0009987,GO:0010562,GO:0010604,GO:0010646,GO:0010647,GO:0010648,GO:0010817,GO:0010876,GO:0010877,GO:0010941,GO:0012501,GO:0012505,GO:0014056,GO:0014057,GO:0016020,GO:0016021,GO:0016043,GO:0016192,GO:0017016,GO:0017112,GO:0017137,GO:0018991,GO:0019098,GO:0019220,GO:0019222,GO:0019899,GO:0019915,GO:0019953,GO:0022414,GO:0023051,GO:0023052,GO:0023056,GO:0023057,GO:0023061,GO:0030133,GO:0030421,GO:0030424,GO:0030865,GO:0031224,GO:0031267,GO:0031323,GO:0031325,GO:0031399,GO:0031401,GO:0031410,GO:0031594,GO:0031982,GO:0032147,GO:0032222,GO:0032224,GO:0032268,GO:0032270,GO:0032368,GO:0032370,GO:0032483,GO:0032501,GO:0032504,GO:0032879,GO:0032880,GO:0032940,GO:0033036,GO:0033267,GO:0033674,GO:0036477,GO:0042325,GO:0042327,GO:0042981,GO:0042995,GO:0043005,GO:0043025,GO:0043066,GO:0043067,GO:0043069,GO:0043085,GO:0043195,GO:0043226,GO:0043227,GO:0043229,GO:0043231,GO:0043269,GO:0043270,GO:0043405,GO:0043406,GO:0043408,GO:0043410,GO:0043549,GO:0043679,GO:0044057,GO:0044058,GO:0044062,GO:0044093,GO:0044297,GO:0044306,GO:0044424,GO:0044425,GO:0044444,GO:0044456,GO:0044463,GO:0044464,GO:0044703,GO:0045202,GO:0045859,GO:0045860,GO:0045937,GO:0046578,GO:0046883,GO:0046887,GO:0046888,GO:0046903,GO:0046928,GO:0048518,GO:0048519,GO:0048522,GO:0048523,GO:0048583,GO:0048584,GO:0048585,GO:0048609,GO:0048789,GO:0050708,GO:0050709,GO:0050789,GO:0050790,GO:0050794,GO:0050804,GO:0050806,GO:0050878,GO:0051020,GO:0051046,GO:0051047,GO:0051048,GO:0051049,GO:0051050,GO:0051051,GO:0051056,GO:0051171,GO:0051173,GO:0051174,GO:0051179,GO:0051223,GO:0051224,GO:0051234,GO:0051235,GO:0051239,GO:0051240,GO:0051241,GO:0051246,GO:0051247,GO:0051338,GO:0051347,GO:0051588,GO:0051590,GO:0051641,GO:0051649,GO:0051704,GO:0051726,GO:0051952,GO:0051954,GO:0060123,GO:0060125,GO:0060255,GO:0060341,GO:0060456,GO:0060457,GO:0060548,GO:0065007,GO:0065008,GO:0065009,GO:0070201,GO:0070382,GO:0071702,GO:0071840,GO:0071900,GO:0071902,GO:0071944,GO:0080090,GO:0090087,GO:0090186,GO:0090188,GO:0090276,GO:0090278,GO:0097194,GO:0097458,GO:0097708,GO:0098527,GO:0098772,GO:0098793,GO:0098916,GO:0099177,GO:0099503,GO:0099536,GO:0099537,GO:0099643,GO:0120025,GO:0120038,GO:0150034,GO:1902041,GO:1902276,GO:1902277,GO:1902531,GO:1902533,GO:1903530,GO:1903531,GO:1903532,GO:1904478,GO:1904480,GO:1904729,GO:1904731,GO:1904950,GO:1905952,GO:1905954,GO:2000292,GO:2000294,GO:2001023,GO:2001025,GO:2001233,GO:2001234,GO:2001236;em_EC=6.1.1.18;em_KEGG_ko=ko:K01886;em_KEGG_Pathway=ko00970,ko01100,map00970,map01100;em_KEGG_Module=M00359,M00360;em_KEGG_Reaction=R03652;em_KEGG_rclass=RC00055,RC00523;em_BRITE=ko00000,ko00001,ko00002,ko01000,ko01007,ko03016
HiC_scaffold_10	AUGUSTUS	mRNA	16790572	16826533	1.0	-	.	ID=g2390.t5;Parent=g2390;em_target=9694.XP_007082210.1;em_score=3617.8;em_evalue=0.0;em_tcov=.;em_OGs=KOG3570@1|root,KOG3570@2759|Eukaryota,38EVU@33154|Opisthokonta,3BA3M@33208|Metazoa,3CTHU@33213|Bilateria,485TG@7711|Chordata,494WZ@7742|Vertebrata,3J6F1@40674|Mammalia,3ERAU@33554|Carnivora;em_COG_cat=T;em_desc=DEATH domain;em_max_annot_lvl=33208|Metazoa;em_Preferred_name=MADD;em_PFAMs=DENN,uDENN;em_GOs=GO:0000003,GO:0000187,GO:0001505,GO:0001932,GO:0001934,GO:0001956,GO:0002791,GO:0002792,GO:0003008,GO:0003674,GO:0005085,GO:0005088,GO:0005488,GO:0005515,GO:0005575,GO:0005622,GO:0005623,GO:0005634,GO:0005737,GO:0005829,GO:0005886,GO:0006810,GO:0006836,GO:0006869,GO:0006915,GO:0006996,GO:0007010,GO:0007154,GO:0007267,GO:0007268,GO:0007269,GO:0007588,GO:0007610,GO:0007618,GO:0008021,GO:0008150,GO:0008219,GO:0009893,GO:0009966,GO:0009967,GO:0009968,GO:0009987,GO:0010562,GO:0010604,GO:0010646,GO:0010647,GO:0010648,GO:0010817,GO:0010876,GO:0010877,GO:0010941,GO:0012501,GO:0012505,GO:0014056,GO:0014057,GO:0016020,GO:0016021,GO:0016043,GO:0016192,GO:0017016,GO:0017112,GO:0017137,GO:0018991,GO:0019098,GO:0019220,GO:0019222,GO:0019899,GO:0019915,GO:0019953,GO:0022414,GO:0023051,GO:0023052,GO:0023056,GO:0023057,GO:0023061,GO:0030133,GO:0030421,GO:0030424,GO:0030865,GO:0031224,GO:0031267,GO:0031323,GO:0031325,GO:0031399,GO:0031401,GO:0031410,GO:0031594,GO:0031982,GO:0032147,GO:0032222,GO:0032224,GO:0032268,GO:0032270,GO:0032368,GO:0032370,GO:0032483,GO:0032501,GO:0032504,GO:0032879,GO:0032880,GO:0032940,GO:0033036,GO:0033267,GO:0033674,GO:0036477,GO:0042325,GO:0042327,GO:0042981,GO:0042995,GO:0043005,GO:0043025,GO:0043066,GO:0043067,GO:0043069,GO:0043085,GO:0043195,GO:0043226,GO:0043227,GO:0043229,GO:0043231,GO:0043269,GO:0043270,GO:0043405,GO:0043406,GO:0043408,GO:0043410,GO:0043549,GO:0043679,GO:0044057,GO:0044058,GO:0044062,GO:0044093,GO:0044297,GO:0044306,GO:0044424,GO:0044425,GO:0044444,GO:0044456,GO:0044463,GO:0044464,GO:0044703,GO:0045202,GO:0045859,GO:0045860,GO:0045937,GO:0046578,GO:0046883,GO:0046887,GO:0046888,GO:0046903,GO:0046928,GO:0048518,GO:0048519,GO:0048522,GO:0048523,GO:0048583,GO:0048584,GO:0048585,GO:0048609,GO:0048789,GO:0050708,GO:0050709,GO:0050789,GO:0050790,GO:0050794,GO:0050804,GO:0050806,GO:0050878,GO:0051020,GO:0051046,GO:0051047,GO:0051048,GO:0051049,GO:0051050,GO:0051051,GO:0051056,GO:0051171,GO:0051173,GO:0051174,GO:0051179,GO:0051223,GO:0051224,GO:0051234,GO:0051235,GO:0051239,GO:0051240,GO:0051241,GO:0051246,GO:0051247,GO:0051338,GO:0051347,GO:0051588,GO:0051590,GO:0051641,GO:0051649,GO:0051704,GO:0051726,GO:0051952,GO:0051954,GO:0060123,GO:0060125,GO:0060255,GO:0060341,GO:0060456,GO:0060457,GO:0060548,GO:0065007,GO:0065008,GO:0065009,GO:0070201,GO:0070382,GO:0071702,GO:0071840,GO:0071900,GO:0071902,GO:0071944,GO:0080090,GO:0090087,GO:0090186,GO:0090188,GO:0090276,GO:0090278,GO:0097194,GO:0097458,GO:0097708,GO:0098527,GO:0098772,GO:0098793,GO:0098916,GO:0099177,GO:0099503,GO:0099536,GO:0099537,GO:0099643,GO:0120025,GO:0120038,GO:0150034,GO:1902041,GO:1902276,GO:1902277,GO:1902531,GO:1902533,GO:1903530,GO:1903531,GO:1903532,GO:1904478,GO:1904480,GO:1904729,GO:1904731,GO:1904950,GO:1905952,GO:1905954,GO:2000292,GO:2000294,GO:2001023,GO:2001025,GO:2001233,GO:2001234,GO:2001236;em_EC=6.1.1.18;em_KEGG_ko=ko:K01886;em_KEGG_Pathway=ko00970,ko01100,map00970,map01100;em_KEGG_Module=M00359,M00360;em_KEGG_Reaction=R03652;em_KEGG_rclass=RC00055,RC00523;em_BRITE=ko00000,ko00001,ko00002,ko01000,ko01007,ko03016
HiC_scaffold_10	AUGUSTUS	intron	16790677	16790989	1.0	-	.	ID=g2390.t1.intron1;Parent=g2390.t1
HiC_scaffold_10	AUGUSTUS	intron	16790677	16790989	1.0	-	.	ID=g2390.t2.intron1;Parent=g2390.t2
HiC_scaffold_10	AUGUSTUS	intron	16790677	16790989	1.0	-	.	ID=g2390.t3.intron1;Parent=g2390.t3
HiC_scaffold_10	AUGUSTUS	intron	16790677	16790989	1.0	-	.	ID=g2390.t4.intron1;Parent=g2390.t4
HiC_scaffold_10	AUGUSTUS	intron	16790677	16790989	1.0	-	.	ID=g2390.t5.intron1;Parent=g2390.t5
HiC_scaffold_10	gmst	intron	16790677	16790989	339.01054	-	0	ID=g2390.t9.intron1;Parent=g2390.t9
HiC_scaffold_10	gmst	intron	16790677	16790989	344.133405	-	0	ID=g2390.t7.intron1;Parent=g2390.t7
HiC_scaffold_10	gmst	intron	16790677	16790989	347.483233	-	0	ID=g2390.t6.intron1;Parent=g2390.t6
HiC_scaffold_10	gmst	intron	16790677	16790989	347.812342	-	0	ID=g2390.t10.intron1;Parent=g2390.t10
HiC_scaffold_10	gmst	intron	16790677	16790989	348.962768	-	0	ID=g2390.t8.intron1;Parent=g2390.t8
HiC_scaffold_10	AUGUSTUS	exon	16790990	16791036	.	-	.	ID=g2390.t1.exon2;Parent=g2390.t1
HiC_scaffold_10	AUGUSTUS	exon	16790990	16791036	.	-	.	ID=g2390.t2.exon2;Parent=g2390.t2
HiC_scaffold_10	AUGUSTUS	exon	16790990	16791036	.	-	.	ID=g2390.t3.exon2;Parent=g2390.t3
HiC_scaffold_10	AUGUSTUS	exon	16790990	16791036	.	-	.	ID=g2390.t4.exon2;Parent=g2390.t4
HiC_scaffold_10	AUGUSTUS	exon	16790990	16791036	.	-	.	ID=g2390.t5.exon2;Parent=g2390.t5
HiC_scaffold_10	AUGUSTUS	CDS	16790990	16791036	1.0	-	2	ID=g2390.t1.CDS2;Parent=g2390.t1
HiC_scaffold_10	AUGUSTUS	CDS	16790990	16791036	1.0	-	2	ID=g2390.t2.CDS2;Parent=g2390.t2
HiC_scaffold_10	AUGUSTUS	CDS	16790990	16791036	1.0	-	2	ID=g2390.t3.CDS2;Parent=g2390.t3
HiC_scaffold_10	AUGUSTUS	CDS	16790990	16791036	1.0	-	2	ID=g2390.t4.CDS2;Parent=g2390.t4
HiC_scaffold_10	AUGUSTUS	CDS	16790990	16791036	1.0	-	2	ID=g2390.t5.CDS2;Parent=g2390.t5
HiC_scaffold_10	gmst	CDS	16790990	16791036	339.01054	-	2	ID=g2390.t9.CDS2;Parent=g2390.t9
HiC_scaffold_10	gmst	exon	16790990	16791036	339.01054	-	2	ID=g2390.t9.exon2;Parent=g2390.t9
HiC_scaffold_10	gmst	CDS	16790990	16791036	344.133405	-	2	ID=g2390.t7.CDS2;Parent=g2390.t7
HiC_scaffold_10	gmst	exon	16790990	16791036	344.133405	-	2	ID=g2390.t7.exon2;Parent=g2390.t7
HiC_scaffold_10	gmst	CDS	16790990	16791036	347.483233	-	2	ID=g2390.t6.CDS2;Parent=g2390.t6
HiC_scaffold_10	gmst	exon	16790990	16791036	347.483233	-	2	ID=g2390.t6.exon2;Parent=g2390.t6
HiC_scaffold_10	gmst	CDS	16790990	16791036	347.812342	-	2	ID=g2390.t10.CDS2;Parent=g2390.t10
HiC_scaffold_10	gmst	exon	16790990	16791036	347.812342	-	2	ID=g2390.t10.exon2;Parent=g2390.t10
HiC_scaffold_10	gmst	CDS	16790990	16791036	348.962768	-	2	ID=g2390.t8.CDS2;Parent=g2390.t8
HiC_scaffold_10	gmst	exon	16790990	16791036	348.962768	-	2	ID=g2390.t8.exon2;Parent=g2390.t8
HiC_scaffold_10	AUGUSTUS	intron	16791037	16792914	1.0	-	.	ID=g2390.t1.intron2;Parent=g2390.t1
HiC_scaffold_10	AUGUSTUS	intron	16791037	16792914	1.0	-	.	ID=g2390.t2.intron2;Parent=g2390.t2
HiC_scaffold_10	AUGUSTUS	intron	16791037	16792914	1.0	-	.	ID=g2390.t3.intron2;Parent=g2390.t3
HiC_scaffold_10	AUGUSTUS	intron	16791037	16792914	1.0	-	.	ID=g2390.t4.intron2;Parent=g2390.t4
HiC_scaffold_10	AUGUSTUS	intron	16791037	16792914	1.0	-	.	ID=g2390.t5.intron2;Parent=g2390.t5
HiC_scaffold_10	gmst	intron	16791037	16792914	339.01054	-	0	ID=g2390.t9.intron2;Parent=g2390.t9
HiC_scaffold_10	gmst	intron	16791037	16792914	344.133405	-	0	ID=g2390.t7.intron2;Parent=g2390.t7
HiC_scaffold_10	gmst	intron	16791037	16792914	347.483233	-	0	ID=g2390.t6.intron2;Parent=g2390.t6
HiC_scaffold_10	gmst	intron	16791037	16792914	347.812342	-	0	ID=g2390.t10.intron2;Parent=g2390.t10
HiC_scaffold_10	gmst	intron	16791037	16792914	348.962768	-	0	ID=g2390.t8.intron2;Parent=g2390.t8
HiC_scaffold_10	AUGUSTUS	exon	16792915	16792984	.	-	.	ID=g2390.t1.exon3;Parent=g2390.t1
HiC_scaffold_10	AUGUSTUS	exon	16792915	16792984	.	-	.	ID=g2390.t2.exon3;Parent=g2390.t2
HiC_scaffold_10	AUGUSTUS	exon	16792915	16792984	.	-	.	ID=g2390.t3.exon3;Parent=g2390.t3
HiC_scaffold_10	AUGUSTUS	exon	16792915	16792984	.	-	.	ID=g2390.t4.exon3;Parent=g2390.t4
HiC_scaffold_10	AUGUSTUS	exon	16792915	16792984	.	-	.	ID=g2390.t5.exon3;Parent=g2390.t5
HiC_scaffold_10	AUGUSTUS	CDS	16792915	16792984	1.0	-	0	ID=g2390.t1.CDS3;Parent=g2390.t1
HiC_scaffold_10	AUGUSTUS	CDS	16792915	16792984	1.0	-	0	ID=g2390.t2.CDS3;Parent=g2390.t2
HiC_scaffold_10	AUGUSTUS	CDS	16792915	16792984	1.0	-	0	ID=g2390.t3.CDS3;Parent=g2390.t3
HiC_scaffold_10	AUGUSTUS	CDS	16792915	16792984	1.0	-	0	ID=g2390.t4.CDS3;Parent=g2390.t4
HiC_scaffold_10	AUGUSTUS	CDS	16792915	16792984	1.0	-	0	ID=g2390.t5.CDS3;Parent=g2390.t5
HiC_scaffold_10	gmst	CDS	16792915	16792984	339.01054	-	0	ID=g2390.t9.CDS3;Parent=g2390.t9
HiC_scaffold_10	gmst	exon	16792915	16792984	339.01054	-	0	ID=g2390.t9.exon3;Parent=g2390.t9
HiC_scaffold_10	gmst	CDS	16792915	16792984	344.133405	-	0	ID=g2390.t7.CDS3;Parent=g2390.t7
HiC_scaffold_10	gmst	exon	16792915	16792984	344.133405	-	0	ID=g2390.t7.exon3;Parent=g2390.t7
HiC_scaffold_10	gmst	CDS	16792915	16792984	347.483233	-	0	ID=g2390.t6.CDS3;Parent=g2390.t6
HiC_scaffold_10	gmst	exon	16792915	16792984	347.483233	-	0	ID=g2390.t6.exon3;Parent=g2390.t6
HiC_scaffold_10	gmst	CDS	16792915	16792984	347.812342	-	0	ID=g2390.t10.CDS3;Parent=g2390.t10
HiC_scaffold_10	gmst	exon	16792915	16792984	347.812342	-	0	ID=g2390.t10.exon3;Parent=g2390.t10
HiC_scaffold_10	gmst	CDS	16792915	16792984	348.962768	-	0	ID=g2390.t8.CDS3;Parent=g2390.t8
HiC_scaffold_10	gmst	exon	16792915	16792984	348.962768	-	0	ID=g2390.t8.exon3;Parent=g2390.t8
HiC_scaffold_10	AUGUSTUS	intron	16792985	16795102	1.0	-	.	ID=g2390.t1.intron3;Parent=g2390.t1
HiC_scaffold_10	AUGUSTUS	intron	16792985	16795102	1.0	-	.	ID=g2390.t2.intron3;Parent=g2390.t2
HiC_scaffold_10	AUGUSTUS	intron	16792985	16795102	1.0	-	.	ID=g2390.t3.intron3;Parent=g2390.t3
HiC_scaffold_10	AUGUSTUS	intron	16792985	16795102	1.0	-	.	ID=g2390.t4.intron3;Parent=g2390.t4
HiC_scaffold_10	AUGUSTUS	intron	16792985	16795102	1.0	-	.	ID=g2390.t5.intron3;Parent=g2390.t5
HiC_scaffold_10	gmst	intron	16792985	16795102	339.01054	-	0	ID=g2390.t9.intron3;Parent=g2390.t9
HiC_scaffold_10	gmst	intron	16792985	16795102	344.133405	-	0	ID=g2390.t7.intron3;Parent=g2390.t7
HiC_scaffold_10	gmst	intron	16792985	16795102	347.483233	-	0	ID=g2390.t6.intron3;Parent=g2390.t6
HiC_scaffold_10	gmst	intron	16792985	16795102	347.812342	-	0	ID=g2390.t10.intron3;Parent=g2390.t10
HiC_scaffold_10	gmst	intron	16792985	16795102	348.962768	-	0	ID=g2390.t8.intron3;Parent=g2390.t8
HiC_scaffold_10	AUGUSTUS	exon	16795103	16795209	.	-	.	ID=g2390.t1.exon4;Parent=g2390.t1
HiC_scaffold_10	AUGUSTUS	exon	16795103	16795209	.	-	.	ID=g2390.t2.exon4;Parent=g2390.t2
HiC_scaffold_10	AUGUSTUS	exon	16795103	16795209	.	-	.	ID=g2390.t3.exon4;Parent=g2390.t3
HiC_scaffold_10	AUGUSTUS	exon	16795103	16795209	.	-	.	ID=g2390.t4.exon4;Parent=g2390.t4
HiC_scaffold_10	AUGUSTUS	exon	16795103	16795209	.	-	.	ID=g2390.t5.exon4;Parent=g2390.t5
HiC_scaffold_10	AUGUSTUS	CDS	16795103	16795209	1.0	-	2	ID=g2390.t1.CDS4;Parent=g2390.t1
HiC_scaffold_10	AUGUSTUS	CDS	16795103	16795209	1.0	-	2	ID=g2390.t2.CDS4;Parent=g2390.t2
HiC_scaffold_10	AUGUSTUS	CDS	16795103	16795209	1.0	-	2	ID=g2390.t3.CDS4;Parent=g2390.t3
HiC_scaffold_10	AUGUSTUS	CDS	16795103	16795209	1.0	-	2	ID=g2390.t4.CDS4;Parent=g2390.t4
HiC_scaffold_10	AUGUSTUS	CDS	16795103	16795209	1.0	-	2	ID=g2390.t5.CDS4;Parent=g2390.t5
HiC_scaffold_10	gmst	CDS	16795103	16795209	339.01054	-	2	ID=g2390.t9.CDS4;Parent=g2390.t9
HiC_scaffold_10	gmst	exon	16795103	16795209	339.01054	-	2	ID=g2390.t9.exon4;Parent=g2390.t9
HiC_scaffold_10	gmst	CDS	16795103	16795209	344.133405	-	2	ID=g2390.t7.CDS4;Parent=g2390.t7
HiC_scaffold_10	gmst	exon	16795103	16795209	344.133405	-	2	ID=g2390.t7.exon4;Parent=g2390.t7
HiC_scaffold_10	gmst	CDS	16795103	16795209	347.483233	-	2	ID=g2390.t6.CDS4;Parent=g2390.t6
HiC_scaffold_10	gmst	exon	16795103	16795209	347.483233	-	2	ID=g2390.t6.exon4;Parent=g2390.t6
HiC_scaffold_10	gmst	CDS	16795103	16795209	347.812342	-	2	ID=g2390.t10.CDS4;Parent=g2390.t10
HiC_scaffold_10	gmst	exon	16795103	16795209	347.812342	-	2	ID=g2390.t10.exon4;Parent=g2390.t10
HiC_scaffold_10	gmst	CDS	16795103	16795209	348.962768	-	2	ID=g2390.t8.CDS4;Parent=g2390.t8
HiC_scaffold_10	gmst	exon	16795103	16795209	348.962768	-	2	ID=g2390.t8.exon4;Parent=g2390.t8
HiC_scaffold_10	AUGUSTUS	intron	16795210	16795342	1.0	-	.	ID=g2390.t1.intron4;Parent=g2390.t1
HiC_scaffold_10	AUGUSTUS	intron	16795210	16795342	1.0	-	.	ID=g2390.t2.intron4;Parent=g2390.t2
HiC_scaffold_10	AUGUSTUS	intron	16795210	16795342	1.0	-	.	ID=g2390.t3.intron4;Parent=g2390.t3
HiC_scaffold_10	AUGUSTUS	intron	16795210	16795342	1.0	-	.	ID=g2390.t4.intron4;Parent=g2390.t4
HiC_scaffold_10	AUGUSTUS	intron	16795210	16795342	1.0	-	.	ID=g2390.t5.intron4;Parent=g2390.t5
HiC_scaffold_10	gmst	intron	16795210	16795342	339.01054	-	0	ID=g2390.t9.intron4;Parent=g2390.t9
HiC_scaffold_10	gmst	intron	16795210	16795342	344.133405	-	0	ID=g2390.t7.intron4;Parent=g2390.t7
HiC_scaffold_10	gmst	intron	16795210	16795342	347.483233	-	0	ID=g2390.t6.intron4;Parent=g2390.t6
HiC_scaffold_10	gmst	intron	16795210	16795342	347.812342	-	0	ID=g2390.t10.intron4;Parent=g2390.t10
HiC_scaffold_10	gmst	intron	16795210	16795342	348.962768	-	0	ID=g2390.t8.intron4;Parent=g2390.t8
HiC_scaffold_10	AUGUSTUS	exon	16795343	16795415	.	-	.	ID=g2390.t1.exon5;Parent=g2390.t1
HiC_scaffold_10	AUGUSTUS	exon	16795343	16795415	.	-	.	ID=g2390.t2.exon5;Parent=g2390.t2
HiC_scaffold_10	AUGUSTUS	exon	16795343	16795415	.	-	.	ID=g2390.t3.exon5;Parent=g2390.t3
HiC_scaffold_10	AUGUSTUS	exon	16795343	16795415	.	-	.	ID=g2390.t4.exon5;Parent=g2390.t4
HiC_scaffold_10	AUGUSTUS	exon	16795343	16795415	.	-	.	ID=g2390.t5.exon5;Parent=g2390.t5
HiC_scaffold_10	AUGUSTUS	CDS	16795343	16795415	1.0	-	0	ID=g2390.t1.CDS5;Parent=g2390.t1
HiC_scaffold_10	AUGUSTUS	CDS	16795343	16795415	1.0	-	0	ID=g2390.t2.CDS5;Parent=g2390.t2
HiC_scaffold_10	AUGUSTUS	CDS	16795343	16795415	1.0	-	0	ID=g2390.t3.CDS5;Parent=g2390.t3
HiC_scaffold_10	AUGUSTUS	CDS	16795343	16795415	1.0	-	0	ID=g2390.t4.CDS5;Parent=g2390.t4
HiC_scaffold_10	AUGUSTUS	CDS	16795343	16795415	1.0	-	0	ID=g2390.t5.CDS5;Parent=g2390.t5
HiC_scaffold_10	gmst	CDS	16795343	16795415	339.01054	-	0	ID=g2390.t9.CDS5;Parent=g2390.t9
HiC_scaffold_10	gmst	exon	16795343	16795415	339.01054	-	0	ID=g2390.t9.exon5;Parent=g2390.t9
HiC_scaffold_10	gmst	CDS	16795343	16795415	344.133405	-	0	ID=g2390.t7.CDS5;Parent=g2390.t7
HiC_scaffold_10	gmst	exon	16795343	16795415	344.133405	-	0	ID=g2390.t7.exon5;Parent=g2390.t7
HiC_scaffold_10	gmst	CDS	16795343	16795415	347.483233	-	0	ID=g2390.t6.CDS5;Parent=g2390.t6
HiC_scaffold_10	gmst	exon	16795343	16795415	347.483233	-	0	ID=g2390.t6.exon5;Parent=g2390.t6
HiC_scaffold_10	gmst	CDS	16795343	16795415	347.812342	-	0	ID=g2390.t10.CDS5;Parent=g2390.t10
HiC_scaffold_10	gmst	exon	16795343	16795415	347.812342	-	0	ID=g2390.t10.exon5;Parent=g2390.t10
HiC_scaffold_10	gmst	CDS	16795343	16795415	348.962768	-	0	ID=g2390.t8.CDS5;Parent=g2390.t8
HiC_scaffold_10	gmst	exon	16795343	16795415	348.962768	-	0	ID=g2390.t8.exon5;Parent=g2390.t8
HiC_scaffold_10	AUGUSTUS	intron	16795416	16795643	1.0	-	.	ID=g2390.t1.intron5;Parent=g2390.t1
HiC_scaffold_10	AUGUSTUS	intron	16795416	16795643	1.0	-	.	ID=g2390.t2.intron5;Parent=g2390.t2
HiC_scaffold_10	AUGUSTUS	intron	16795416	16795643	1.0	-	.	ID=g2390.t3.intron5;Parent=g2390.t3
HiC_scaffold_10	AUGUSTUS	intron	16795416	16795643	1.0	-	.	ID=g2390.t4.intron5;Parent=g2390.t4
HiC_scaffold_10	AUGUSTUS	intron	16795416	16795643	1.0	-	.	ID=g2390.t5.intron5;Parent=g2390.t5
HiC_scaffold_10	gmst	intron	16795416	16795643	339.01054	-	0	ID=g2390.t9.intron5;Parent=g2390.t9
HiC_scaffold_10	gmst	intron	16795416	16795643	344.133405	-	0	ID=g2390.t7.intron5;Parent=g2390.t7
HiC_scaffold_10	gmst	intron	16795416	16795643	347.483233	-	0	ID=g2390.t6.intron5;Parent=g2390.t6
HiC_scaffold_10	gmst	intron	16795416	16795643	347.812342	-	0	ID=g2390.t10.intron5;Parent=g2390.t10
HiC_scaffold_10	gmst	intron	16795416	16795643	348.962768	-	0	ID=g2390.t8.intron5;Parent=g2390.t8
HiC_scaffold_10	AUGUSTUS	exon	16795644	16795808	.	-	.	ID=g2390.t1.exon6;Parent=g2390.t1
HiC_scaffold_10	AUGUSTUS	exon	16795644	16795808	.	-	.	ID=g2390.t2.exon6;Parent=g2390.t2
HiC_scaffold_10	AUGUSTUS	exon	16795644	16795808	.	-	.	ID=g2390.t3.exon6;Parent=g2390.t3
HiC_scaffold_10	AUGUSTUS	exon	16795644	16795808	.	-	.	ID=g2390.t4.exon6;Parent=g2390.t4
HiC_scaffold_10	AUGUSTUS	exon	16795644	16795808	.	-	.	ID=g2390.t5.exon6;Parent=g2390.t5
HiC_scaffold_10	AUGUSTUS	CDS	16795644	16795808	1.0	-	0	ID=g2390.t1.CDS6;Parent=g2390.t1
HiC_scaffold_10	AUGUSTUS	CDS	16795644	16795808	1.0	-	0	ID=g2390.t2.CDS6;Parent=g2390.t2
HiC_scaffold_10	AUGUSTUS	CDS	16795644	16795808	1.0	-	0	ID=g2390.t3.CDS6;Parent=g2390.t3
HiC_scaffold_10	AUGUSTUS	CDS	16795644	16795808	1.0	-	0	ID=g2390.t4.CDS6;Parent=g2390.t4
HiC_scaffold_10	AUGUSTUS	CDS	16795644	16795808	1.0	-	0	ID=g2390.t5.CDS6;Parent=g2390.t5
HiC_scaffold_10	gmst	CDS	16795644	16795808	339.01054	-	0	ID=g2390.t9.CDS6;Parent=g2390.t9
HiC_scaffold_10	gmst	exon	16795644	16795808	339.01054	-	0	ID=g2390.t9.exon6;Parent=g2390.t9
HiC_scaffold_10	gmst	CDS	16795644	16795808	344.133405	-	0	ID=g2390.t7.CDS6;Parent=g2390.t7
HiC_scaffold_10	gmst	exon	16795644	16795808	344.133405	-	0	ID=g2390.t7.exon6;Parent=g2390.t7
HiC_scaffold_10	gmst	CDS	16795644	16795808	347.483233	-	0	ID=g2390.t6.CDS6;Parent=g2390.t6
HiC_scaffold_10	gmst	exon	16795644	16795808	347.483233	-	0	ID=g2390.t6.exon6;Parent=g2390.t6
HiC_scaffold_10	gmst	CDS	16795644	16795808	347.812342	-	0	ID=g2390.t10.CDS6;Parent=g2390.t10
HiC_scaffold_10	gmst	exon	16795644	16795808	347.812342	-	0	ID=g2390.t10.exon6;Parent=g2390.t10
HiC_scaffold_10	gmst	CDS	16795644	16795808	348.962768	-	0	ID=g2390.t8.CDS6;Parent=g2390.t8
HiC_scaffold_10	gmst	exon	16795644	16795808	348.962768	-	0	ID=g2390.t8.exon6;Parent=g2390.t8
HiC_scaffold_10	AUGUSTUS	intron	16795809	16800131	1.0	-	.	ID=g2390.t1.intron6;Parent=g2390.t1
HiC_scaffold_10	AUGUSTUS	intron	16795809	16800131	1.0	-	.	ID=g2390.t2.intron6;Parent=g2390.t2
HiC_scaffold_10	AUGUSTUS	intron	16795809	16800131	1.0	-	.	ID=g2390.t3.intron6;Parent=g2390.t3
HiC_scaffold_10	AUGUSTUS	intron	16795809	16800131	1.0	-	.	ID=g2390.t4.intron6;Parent=g2390.t4
HiC_scaffold_10	AUGUSTUS	intron	16795809	16800131	1.0	-	.	ID=g2390.t5.intron6;Parent=g2390.t5
HiC_scaffold_10	gmst	intron	16795809	16800131	339.01054	-	0	ID=g2390.t9.intron6;Parent=g2390.t9
HiC_scaffold_10	gmst	intron	16795809	16800131	344.133405	-	0	ID=g2390.t7.intron6;Parent=g2390.t7
HiC_scaffold_10	gmst	intron	16795809	16800131	347.483233	-	0	ID=g2390.t6.intron6;Parent=g2390.t6
HiC_scaffold_10	gmst	intron	16795809	16800131	347.812342	-	0	ID=g2390.t10.intron6;Parent=g2390.t10
HiC_scaffold_10	gmst	intron	16795809	16800131	348.962768	-	0	ID=g2390.t8.intron6;Parent=g2390.t8
HiC_scaffold_10	AUGUSTUS	exon	16800132	16800239	.	-	.	ID=g2390.t1.exon7;Parent=g2390.t1
HiC_scaffold_10	AUGUSTUS	exon	16800132	16800239	.	-	.	ID=g2390.t2.exon7;Parent=g2390.t2
HiC_scaffold_10	AUGUSTUS	exon	16800132	16800239	.	-	.	ID=g2390.t3.exon7;Parent=g2390.t3
HiC_scaffold_10	AUGUSTUS	exon	16800132	16800239	.	-	.	ID=g2390.t4.exon7;Parent=g2390.t4
HiC_scaffold_10	AUGUSTUS	exon	16800132	16800239	.	-	.	ID=g2390.t5.exon7;Parent=g2390.t5
HiC_scaffold_10	AUGUSTUS	CDS	16800132	16800239	1.0	-	0	ID=g2390.t1.CDS7;Parent=g2390.t1
HiC_scaffold_10	AUGUSTUS	CDS	16800132	16800239	1.0	-	0	ID=g2390.t2.CDS7;Parent=g2390.t2
HiC_scaffold_10	AUGUSTUS	CDS	16800132	16800239	1.0	-	0	ID=g2390.t3.CDS7;Parent=g2390.t3
HiC_scaffold_10	AUGUSTUS	CDS	16800132	16800239	1.0	-	0	ID=g2390.t4.CDS7;Parent=g2390.t4
HiC_scaffold_10	AUGUSTUS	CDS	16800132	16800239	1.0	-	0	ID=g2390.t5.CDS7;Parent=g2390.t5
HiC_scaffold_10	gmst	CDS	16800132	16800239	339.01054	-	0	ID=g2390.t9.CDS7;Parent=g2390.t9
HiC_scaffold_10	gmst	exon	16800132	16800239	339.01054	-	0	ID=g2390.t9.exon7;Parent=g2390.t9
HiC_scaffold_10	gmst	CDS	16800132	16800239	344.133405	-	0	ID=g2390.t7.CDS7;Parent=g2390.t7
HiC_scaffold_10	gmst	exon	16800132	16800239	344.133405	-	0	ID=g2390.t7.exon7;Parent=g2390.t7
HiC_scaffold_10	gmst	CDS	16800132	16800239	347.483233	-	0	ID=g2390.t6.CDS7;Parent=g2390.t6
HiC_scaffold_10	gmst	exon	16800132	16800239	347.483233	-	0	ID=g2390.t6.exon7;Parent=g2390.t6
HiC_scaffold_10	gmst	CDS	16800132	16800239	347.812342	-	0	ID=g2390.t10.CDS7;Parent=g2390.t10
HiC_scaffold_10	gmst	exon	16800132	16800239	347.812342	-	0	ID=g2390.t10.exon7;Parent=g2390.t10
HiC_scaffold_10	gmst	CDS	16800132	16800239	348.962768	-	0	ID=g2390.t8.CDS7;Parent=g2390.t8
HiC_scaffold_10	gmst	exon	16800132	16800239	348.962768	-	0	ID=g2390.t8.exon7;Parent=g2390.t8
HiC_scaffold_10	AUGUSTUS	intron	16800240	16801869	1.0	-	.	ID=g2390.t1.intron7;Parent=g2390.t1
HiC_scaffold_10	AUGUSTUS	intron	16800240	16801869	1.0	-	.	ID=g2390.t2.intron7;Parent=g2390.t2
HiC_scaffold_10	AUGUSTUS	intron	16800240	16801869	1.0	-	.	ID=g2390.t3.intron7;Parent=g2390.t3
HiC_scaffold_10	AUGUSTUS	intron	16800240	16801869	1.0	-	.	ID=g2390.t4.intron7;Parent=g2390.t4
HiC_scaffold_10	AUGUSTUS	intron	16800240	16801869	1.0	-	.	ID=g2390.t5.intron7;Parent=g2390.t5
HiC_scaffold_10	gmst	intron	16800240	16801869	339.01054	-	0	ID=g2390.t9.intron7;Parent=g2390.t9
HiC_scaffold_10	gmst	intron	16800240	16801869	344.133405	-	0	ID=g2390.t7.intron7;Parent=g2390.t7
HiC_scaffold_10	gmst	intron	16800240	16801869	347.483233	-	0	ID=g2390.t6.intron7;Parent=g2390.t6
HiC_scaffold_10	gmst	intron	16800240	16801869	347.812342	-	0	ID=g2390.t10.intron7;Parent=g2390.t10
HiC_scaffold_10	gmst	intron	16800240	16801869	348.962768	-	0	ID=g2390.t8.intron7;Parent=g2390.t8
HiC_scaffold_10	AUGUSTUS	exon	16801870	16801980	.	-	.	ID=g2390.t1.exon8;Parent=g2390.t1
HiC_scaffold_10	AUGUSTUS	exon	16801870	16801980	.	-	.	ID=g2390.t2.exon8;Parent=g2390.t2
HiC_scaffold_10	AUGUSTUS	exon	16801870	16801980	.	-	.	ID=g2390.t3.exon8;Parent=g2390.t3
HiC_scaffold_10	AUGUSTUS	exon	16801870	16801980	.	-	.	ID=g2390.t4.exon8;Parent=g2390.t4
HiC_scaffold_10	AUGUSTUS	exon	16801870	16801980	.	-	.	ID=g2390.t5.exon8;Parent=g2390.t5
HiC_scaffold_10	AUGUSTUS	CDS	16801870	16801980	1.0	-	0	ID=g2390.t1.CDS8;Parent=g2390.t1
HiC_scaffold_10	AUGUSTUS	CDS	16801870	16801980	1.0	-	0	ID=g2390.t2.CDS8;Parent=g2390.t2
HiC_scaffold_10	AUGUSTUS	CDS	16801870	16801980	1.0	-	0	ID=g2390.t3.CDS8;Parent=g2390.t3
HiC_scaffold_10	AUGUSTUS	CDS	16801870	16801980	1.0	-	0	ID=g2390.t4.CDS8;Parent=g2390.t4
HiC_scaffold_10	AUGUSTUS	CDS	16801870	16801980	1.0	-	0	ID=g2390.t5.CDS8;Parent=g2390.t5
HiC_scaffold_10	gmst	CDS	16801870	16801980	339.01054	-	0	ID=g2390.t9.CDS8;Parent=g2390.t9
HiC_scaffold_10	gmst	exon	16801870	16801980	339.01054	-	0	ID=g2390.t9.exon8;Parent=g2390.t9
HiC_scaffold_10	gmst	CDS	16801870	16801980	344.133405	-	0	ID=g2390.t7.CDS8;Parent=g2390.t7
HiC_scaffold_10	gmst	exon	16801870	16801980	344.133405	-	0	ID=g2390.t7.exon8;Parent=g2390.t7
HiC_scaffold_10	gmst	CDS	16801870	16801980	347.483233	-	0	ID=g2390.t6.CDS8;Parent=g2390.t6
HiC_scaffold_10	gmst	exon	16801870	16801980	347.483233	-	0	ID=g2390.t6.exon8;Parent=g2390.t6
HiC_scaffold_10	gmst	CDS	16801870	16801980	347.812342	-	0	ID=g2390.t10.CDS8;Parent=g2390.t10
HiC_scaffold_10	gmst	exon	16801870	16801980	347.812342	-	0	ID=g2390.t10.exon8;Parent=g2390.t10
HiC_scaffold_10	gmst	CDS	16801870	16801980	348.962768	-	0	ID=g2390.t8.CDS8;Parent=g2390.t8
HiC_scaffold_10	gmst	exon	16801870	16801980	348.962768	-	0	ID=g2390.t8.exon8;Parent=g2390.t8
HiC_scaffold_10	AUGUSTUS	intron	16801981	16804788	1.0	-	.	ID=g2390.t1.intron8;Parent=g2390.t1
HiC_scaffold_10	AUGUSTUS	intron	16801981	16804788	1.0	-	.	ID=g2390.t2.intron8;Parent=g2390.t2
HiC_scaffold_10	AUGUSTUS	intron	16801981	16804788	1.0	-	.	ID=g2390.t3.intron8;Parent=g2390.t3
HiC_scaffold_10	AUGUSTUS	intron	16801981	16804788	1.0	-	.	ID=g2390.t4.intron8;Parent=g2390.t4
HiC_scaffold_10	AUGUSTUS	intron	16801981	16804788	1.0	-	.	ID=g2390.t5.intron8;Parent=g2390.t5
HiC_scaffold_10	gmst	intron	16801981	16804788	339.01054	-	0	ID=g2390.t9.intron8;Parent=g2390.t9
HiC_scaffold_10	gmst	intron	16801981	16804788	344.133405	-	0	ID=g2390.t7.intron8;Parent=g2390.t7
HiC_scaffold_10	gmst	intron	16801981	16804788	347.483233	-	0	ID=g2390.t6.intron8;Parent=g2390.t6
HiC_scaffold_10	gmst	intron	16801981	16804788	347.812342	-	0	ID=g2390.t10.intron8;Parent=g2390.t10
HiC_scaffold_10	gmst	intron	16801981	16804788	348.962768	-	0	ID=g2390.t8.intron8;Parent=g2390.t8
HiC_scaffold_10	AUGUSTUS	exon	16804789	16804894	.	-	.	ID=g2390.t1.exon9;Parent=g2390.t1
HiC_scaffold_10	AUGUSTUS	exon	16804789	16804894	.	-	.	ID=g2390.t2.exon9;Parent=g2390.t2
HiC_scaffold_10	AUGUSTUS	exon	16804789	16804894	.	-	.	ID=g2390.t3.exon9;Parent=g2390.t3
HiC_scaffold_10	AUGUSTUS	exon	16804789	16804894	.	-	.	ID=g2390.t4.exon9;Parent=g2390.t4
HiC_scaffold_10	AUGUSTUS	exon	16804789	16804894	.	-	.	ID=g2390.t5.exon9;Parent=g2390.t5
HiC_scaffold_10	AUGUSTUS	CDS	16804789	16804894	1.0	-	1	ID=g2390.t1.CDS9;Parent=g2390.t1
HiC_scaffold_10	AUGUSTUS	CDS	16804789	16804894	1.0	-	1	ID=g2390.t2.CDS9;Parent=g2390.t2
HiC_scaffold_10	AUGUSTUS	CDS	16804789	16804894	1.0	-	1	ID=g2390.t3.CDS9;Parent=g2390.t3
HiC_scaffold_10	AUGUSTUS	CDS	16804789	16804894	1.0	-	1	ID=g2390.t4.CDS9;Parent=g2390.t4
HiC_scaffold_10	AUGUSTUS	CDS	16804789	16804894	1.0	-	1	ID=g2390.t5.CDS9;Parent=g2390.t5
HiC_scaffold_10	gmst	CDS	16804789	16804894	339.01054	-	1	ID=g2390.t9.CDS9;Parent=g2390.t9
HiC_scaffold_10	gmst	exon	16804789	16804894	339.01054	-	1	ID=g2390.t9.exon9;Parent=g2390.t9
HiC_scaffold_10	gmst	CDS	16804789	16804894	344.133405	-	1	ID=g2390.t7.CDS9;Parent=g2390.t7
HiC_scaffold_10	gmst	exon	16804789	16804894	344.133405	-	1	ID=g2390.t7.exon9;Parent=g2390.t7
HiC_scaffold_10	gmst	CDS	16804789	16804894	347.483233	-	1	ID=g2390.t6.CDS9;Parent=g2390.t6
HiC_scaffold_10	gmst	exon	16804789	16804894	347.483233	-	1	ID=g2390.t6.exon9;Parent=g2390.t6
HiC_scaffold_10	gmst	CDS	16804789	16804894	347.812342	-	1	ID=g2390.t10.CDS9;Parent=g2390.t10
HiC_scaffold_10	gmst	exon	16804789	16804894	347.812342	-	1	ID=g2390.t10.exon9;Parent=g2390.t10
HiC_scaffold_10	gmst	CDS	16804789	16804894	348.962768	-	1	ID=g2390.t8.CDS9;Parent=g2390.t8
HiC_scaffold_10	gmst	exon	16804789	16804894	348.962768	-	1	ID=g2390.t8.exon9;Parent=g2390.t8
HiC_scaffold_10	AUGUSTUS	intron	16804895	16804996	1.0	-	.	ID=g2390.t1.intron9;Parent=g2390.t1
HiC_scaffold_10	AUGUSTUS	intron	16804895	16804996	1.0	-	.	ID=g2390.t2.intron9;Parent=g2390.t2
HiC_scaffold_10	AUGUSTUS	intron	16804895	16804996	1.0	-	.	ID=g2390.t3.intron9;Parent=g2390.t3
HiC_scaffold_10	AUGUSTUS	intron	16804895	16804996	1.0	-	.	ID=g2390.t4.intron9;Parent=g2390.t4
HiC_scaffold_10	AUGUSTUS	intron	16804895	16804996	1.0	-	.	ID=g2390.t5.intron9;Parent=g2390.t5
HiC_scaffold_10	gmst	intron	16804895	16804996	339.01054	-	0	ID=g2390.t9.intron9;Parent=g2390.t9
HiC_scaffold_10	gmst	intron	16804895	16804996	344.133405	-	0	ID=g2390.t7.intron9;Parent=g2390.t7
HiC_scaffold_10	gmst	intron	16804895	16804996	347.483233	-	0	ID=g2390.t6.intron9;Parent=g2390.t6
HiC_scaffold_10	gmst	intron	16804895	16804996	347.812342	-	0	ID=g2390.t10.intron9;Parent=g2390.t10
HiC_scaffold_10	gmst	intron	16804895	16804996	348.962768	-	0	ID=g2390.t8.intron9;Parent=g2390.t8
HiC_scaffold_10	AUGUSTUS	exon	16804997	16805117	.	-	.	ID=g2390.t1.exon10;Parent=g2390.t1
HiC_scaffold_10	AUGUSTUS	exon	16804997	16805117	.	-	.	ID=g2390.t2.exon10;Parent=g2390.t2
HiC_scaffold_10	AUGUSTUS	exon	16804997	16805117	.	-	.	ID=g2390.t3.exon10;Parent=g2390.t3
HiC_scaffold_10	AUGUSTUS	exon	16804997	16805117	.	-	.	ID=g2390.t4.exon10;Parent=g2390.t4
HiC_scaffold_10	AUGUSTUS	exon	16804997	16805117	.	-	.	ID=g2390.t5.exon10;Parent=g2390.t5
HiC_scaffold_10	AUGUSTUS	CDS	16804997	16805117	1.0	-	2	ID=g2390.t1.CDS10;Parent=g2390.t1
HiC_scaffold_10	AUGUSTUS	CDS	16804997	16805117	1.0	-	2	ID=g2390.t2.CDS10;Parent=g2390.t2
HiC_scaffold_10	AUGUSTUS	CDS	16804997	16805117	1.0	-	2	ID=g2390.t3.CDS10;Parent=g2390.t3
HiC_scaffold_10	AUGUSTUS	CDS	16804997	16805117	1.0	-	2	ID=g2390.t4.CDS10;Parent=g2390.t4
HiC_scaffold_10	AUGUSTUS	CDS	16804997	16805117	1.0	-	2	ID=g2390.t5.CDS10;Parent=g2390.t5
HiC_scaffold_10	gmst	CDS	16804997	16805117	339.01054	-	2	ID=g2390.t9.CDS10;Parent=g2390.t9
HiC_scaffold_10	gmst	exon	16804997	16805117	339.01054	-	2	ID=g2390.t9.exon10;Parent=g2390.t9
HiC_scaffold_10	gmst	CDS	16804997	16805117	344.133405	-	2	ID=g2390.t7.CDS10;Parent=g2390.t7
HiC_scaffold_10	gmst	exon	16804997	16805117	344.133405	-	2	ID=g2390.t7.exon10;Parent=g2390.t7
HiC_scaffold_10	gmst	CDS	16804997	16805117	347.483233	-	2	ID=g2390.t6.CDS10;Parent=g2390.t6
HiC_scaffold_10	gmst	exon	16804997	16805117	347.483233	-	2	ID=g2390.t6.exon10;Parent=g2390.t6
HiC_scaffold_10	gmst	CDS	16804997	16805117	347.812342	-	2	ID=g2390.t10.CDS10;Parent=g2390.t10
HiC_scaffold_10	gmst	exon	16804997	16805117	347.812342	-	2	ID=g2390.t10.exon10;Parent=g2390.t10
HiC_scaffold_10	gmst	CDS	16804997	16805117	348.962768	-	2	ID=g2390.t8.CDS10;Parent=g2390.t8
HiC_scaffold_10	gmst	exon	16804997	16805117	348.962768	-	2	ID=g2390.t8.exon10;Parent=g2390.t8
HiC_scaffold_10	AUGUSTUS	intron	16805118	16805348	1.0	-	.	ID=g2390.t1.intron10;Parent=g2390.t1
HiC_scaffold_10	AUGUSTUS	intron	16805118	16805348	1.0	-	.	ID=g2390.t2.intron10;Parent=g2390.t2
HiC_scaffold_10	AUGUSTUS	intron	16805118	16805348	1.0	-	.	ID=g2390.t4.intron10;Parent=g2390.t4
HiC_scaffold_10	AUGUSTUS	intron	16805118	16805348	1.0	-	.	ID=g2390.t5.intron10;Parent=g2390.t5
HiC_scaffold_10	gmst	intron	16805118	16805348	339.01054	-	0	ID=g2390.t9.intron10;Parent=g2390.t9
HiC_scaffold_10	gmst	intron	16805118	16805348	344.133405	-	0	ID=g2390.t7.intron10;Parent=g2390.t7
HiC_scaffold_10	AUGUSTUS	intron	16805118	16805693	1.0	-	.	ID=g2390.t3.intron10;Parent=g2390.t3
HiC_scaffold_10	gmst	intron	16805118	16805693	347.483233	-	0	ID=g2390.t6.intron10;Parent=g2390.t6
HiC_scaffold_10	gmst	intron	16805118	16805693	347.812342	-	0	ID=g2390.t10.intron10;Parent=g2390.t10
HiC_scaffold_10	gmst	intron	16805118	16805693	348.962768	-	0	ID=g2390.t8.intron10;Parent=g2390.t8
HiC_scaffold_10	AUGUSTUS	exon	16805349	16805411	.	-	.	ID=g2390.t1.exon11;Parent=g2390.t1
HiC_scaffold_10	AUGUSTUS	exon	16805349	16805411	.	-	.	ID=g2390.t2.exon11;Parent=g2390.t2
HiC_scaffold_10	AUGUSTUS	exon	16805349	16805411	.	-	.	ID=g2390.t4.exon11;Parent=g2390.t4
HiC_scaffold_10	AUGUSTUS	exon	16805349	16805411	.	-	.	ID=g2390.t5.exon11;Parent=g2390.t5
HiC_scaffold_10	AUGUSTUS	CDS	16805349	16805411	1.0	-	2	ID=g2390.t1.CDS11;Parent=g2390.t1
HiC_scaffold_10	AUGUSTUS	CDS	16805349	16805411	1.0	-	2	ID=g2390.t2.CDS11;Parent=g2390.t2
HiC_scaffold_10	AUGUSTUS	CDS	16805349	16805411	1.0	-	2	ID=g2390.t4.CDS11;Parent=g2390.t4
HiC_scaffold_10	AUGUSTUS	CDS	16805349	16805411	1.0	-	2	ID=g2390.t5.CDS11;Parent=g2390.t5
HiC_scaffold_10	gmst	CDS	16805349	16805411	339.01054	-	2	ID=g2390.t9.CDS11;Parent=g2390.t9
HiC_scaffold_10	gmst	exon	16805349	16805411	339.01054	-	2	ID=g2390.t9.exon11;Parent=g2390.t9
HiC_scaffold_10	gmst	CDS	16805349	16805411	344.133405	-	2	ID=g2390.t7.CDS11;Parent=g2390.t7
HiC_scaffold_10	gmst	exon	16805349	16805411	344.133405	-	2	ID=g2390.t7.exon11;Parent=g2390.t7
HiC_scaffold_10	AUGUSTUS	intron	16805412	16805693	1.0	-	.	ID=g2390.t1.intron11;Parent=g2390.t1
HiC_scaffold_10	AUGUSTUS	intron	16805412	16805693	1.0	-	.	ID=g2390.t2.intron11;Parent=g2390.t2
HiC_scaffold_10	AUGUSTUS	intron	16805412	16805693	1.0	-	.	ID=g2390.t4.intron11;Parent=g2390.t4
HiC_scaffold_10	AUGUSTUS	intron	16805412	16805693	1.0	-	.	ID=g2390.t5.intron11;Parent=g2390.t5
HiC_scaffold_10	gmst	intron	16805412	16805693	339.01054	-	0	ID=g2390.t9.intron11;Parent=g2390.t9
HiC_scaffold_10	gmst	intron	16805412	16805693	344.133405	-	0	ID=g2390.t7.intron11;Parent=g2390.t7
HiC_scaffold_10	AUGUSTUS	exon	16805694	16805802	.	-	.	ID=g2390.t1.exon12;Parent=g2390.t1
HiC_scaffold_10	AUGUSTUS	exon	16805694	16805802	.	-	.	ID=g2390.t2.exon12;Parent=g2390.t2
HiC_scaffold_10	AUGUSTUS	exon	16805694	16805802	.	-	.	ID=g2390.t3.exon11;Parent=g2390.t3
HiC_scaffold_10	AUGUSTUS	exon	16805694	16805802	.	-	.	ID=g2390.t4.exon12;Parent=g2390.t4
HiC_scaffold_10	AUGUSTUS	exon	16805694	16805802	.	-	.	ID=g2390.t5.exon12;Parent=g2390.t5
HiC_scaffold_10	AUGUSTUS	CDS	16805694	16805802	1.0	-	0	ID=g2390.t1.CDS12;Parent=g2390.t1
HiC_scaffold_10	AUGUSTUS	CDS	16805694	16805802	1.0	-	0	ID=g2390.t2.CDS12;Parent=g2390.t2
HiC_scaffold_10	AUGUSTUS	CDS	16805694	16805802	1.0	-	0	ID=g2390.t3.CDS11;Parent=g2390.t3
HiC_scaffold_10	AUGUSTUS	CDS	16805694	16805802	1.0	-	0	ID=g2390.t4.CDS12;Parent=g2390.t4
HiC_scaffold_10	AUGUSTUS	CDS	16805694	16805802	1.0	-	0	ID=g2390.t5.CDS12;Parent=g2390.t5
HiC_scaffold_10	gmst	CDS	16805694	16805802	339.01054	-	0	ID=g2390.t9.CDS12;Parent=g2390.t9
HiC_scaffold_10	gmst	exon	16805694	16805802	339.01054	-	0	ID=g2390.t9.exon12;Parent=g2390.t9
HiC_scaffold_10	gmst	CDS	16805694	16805802	344.133405	-	0	ID=g2390.t7.CDS12;Parent=g2390.t7
HiC_scaffold_10	gmst	exon	16805694	16805802	344.133405	-	0	ID=g2390.t7.exon12;Parent=g2390.t7
HiC_scaffold_10	gmst	CDS	16805694	16805802	347.483233	-	0	ID=g2390.t6.CDS11;Parent=g2390.t6
HiC_scaffold_10	gmst	exon	16805694	16805802	347.483233	-	0	ID=g2390.t6.exon11;Parent=g2390.t6
HiC_scaffold_10	gmst	CDS	16805694	16805802	347.812342	-	0	ID=g2390.t10.CDS11;Parent=g2390.t10
HiC_scaffold_10	gmst	exon	16805694	16805802	347.812342	-	0	ID=g2390.t10.exon11;Parent=g2390.t10
HiC_scaffold_10	gmst	CDS	16805694	16805802	348.962768	-	0	ID=g2390.t8.CDS11;Parent=g2390.t8
HiC_scaffold_10	gmst	exon	16805694	16805802	348.962768	-	0	ID=g2390.t8.exon11;Parent=g2390.t8
HiC_scaffold_10	AUGUSTUS	intron	16805803	16809069	1.0	-	.	ID=g2390.t1.intron12;Parent=g2390.t1
HiC_scaffold_10	AUGUSTUS	intron	16805803	16809069	1.0	-	.	ID=g2390.t2.intron12;Parent=g2390.t2
HiC_scaffold_10	AUGUSTUS	intron	16805803	16809069	1.0	-	.	ID=g2390.t3.intron11;Parent=g2390.t3
HiC_scaffold_10	AUGUSTUS	intron	16805803	16809069	1.0	-	.	ID=g2390.t4.intron12;Parent=g2390.t4
HiC_scaffold_10	AUGUSTUS	intron	16805803	16809069	1.0	-	.	ID=g2390.t5.intron12;Parent=g2390.t5
HiC_scaffold_10	gmst	intron	16805803	16809069	339.01054	-	0	ID=g2390.t9.intron12;Parent=g2390.t9
HiC_scaffold_10	gmst	intron	16805803	16809069	344.133405	-	0	ID=g2390.t7.intron12;Parent=g2390.t7
HiC_scaffold_10	gmst	intron	16805803	16809069	347.483233	-	0	ID=g2390.t6.intron11;Parent=g2390.t6
HiC_scaffold_10	gmst	intron	16805803	16809069	347.812342	-	0	ID=g2390.t10.intron11;Parent=g2390.t10
HiC_scaffold_10	gmst	intron	16805803	16809069	348.962768	-	0	ID=g2390.t8.intron11;Parent=g2390.t8
HiC_scaffold_10	AUGUSTUS	exon	16809070	16809228	.	-	.	ID=g2390.t1.exon13;Parent=g2390.t1
HiC_scaffold_10	AUGUSTUS	exon	16809070	16809228	.	-	.	ID=g2390.t2.exon13;Parent=g2390.t2
HiC_scaffold_10	AUGUSTUS	exon	16809070	16809228	.	-	.	ID=g2390.t3.exon12;Parent=g2390.t3
HiC_scaffold_10	AUGUSTUS	exon	16809070	16809228	.	-	.	ID=g2390.t4.exon13;Parent=g2390.t4
HiC_scaffold_10	AUGUSTUS	exon	16809070	16809228	.	-	.	ID=g2390.t5.exon13;Parent=g2390.t5
HiC_scaffold_10	AUGUSTUS	CDS	16809070	16809228	1.0	-	0	ID=g2390.t1.CDS13;Parent=g2390.t1
HiC_scaffold_10	AUGUSTUS	CDS	16809070	16809228	1.0	-	0	ID=g2390.t2.CDS13;Parent=g2390.t2
HiC_scaffold_10	AUGUSTUS	CDS	16809070	16809228	1.0	-	0	ID=g2390.t3.CDS12;Parent=g2390.t3
HiC_scaffold_10	AUGUSTUS	CDS	16809070	16809228	1.0	-	0	ID=g2390.t4.CDS13;Parent=g2390.t4
HiC_scaffold_10	AUGUSTUS	CDS	16809070	16809228	1.0	-	0	ID=g2390.t5.CDS13;Parent=g2390.t5
HiC_scaffold_10	gmst	CDS	16809070	16809228	339.01054	-	0	ID=g2390.t9.CDS13;Parent=g2390.t9
HiC_scaffold_10	gmst	exon	16809070	16809228	339.01054	-	0	ID=g2390.t9.exon13;Parent=g2390.t9
HiC_scaffold_10	gmst	CDS	16809070	16809228	344.133405	-	0	ID=g2390.t7.CDS13;Parent=g2390.t7
HiC_scaffold_10	gmst	exon	16809070	16809228	344.133405	-	0	ID=g2390.t7.exon13;Parent=g2390.t7
HiC_scaffold_10	gmst	CDS	16809070	16809228	347.483233	-	0	ID=g2390.t6.CDS12;Parent=g2390.t6
HiC_scaffold_10	gmst	exon	16809070	16809228	347.483233	-	0	ID=g2390.t6.exon12;Parent=g2390.t6
HiC_scaffold_10	gmst	CDS	16809070	16809228	347.812342	-	0	ID=g2390.t10.CDS12;Parent=g2390.t10
HiC_scaffold_10	gmst	exon	16809070	16809228	347.812342	-	0	ID=g2390.t10.exon12;Parent=g2390.t10
HiC_scaffold_10	gmst	CDS	16809070	16809228	348.962768	-	0	ID=g2390.t8.CDS12;Parent=g2390.t8
HiC_scaffold_10	gmst	exon	16809070	16809228	348.962768	-	0	ID=g2390.t8.exon12;Parent=g2390.t8
HiC_scaffold_10	AUGUSTUS	intron	16809229	16809579	1.0	-	.	ID=g2390.t2.intron13;Parent=g2390.t2
HiC_scaffold_10	AUGUSTUS	intron	16809229	16809579	1.0	-	.	ID=g2390.t3.intron12;Parent=g2390.t3
HiC_scaffold_10	AUGUSTUS	intron	16809229	16809579	1.0	-	.	ID=g2390.t4.intron13;Parent=g2390.t4
HiC_scaffold_10	AUGUSTUS	intron	16809229	16809579	1.0	-	.	ID=g2390.t5.intron13;Parent=g2390.t5
HiC_scaffold_10	gmst	intron	16809229	16809579	339.01054	-	0	ID=g2390.t9.intron13;Parent=g2390.t9
HiC_scaffold_10	gmst	intron	16809229	16809579	347.812342	-	0	ID=g2390.t10.intron12;Parent=g2390.t10
HiC_scaffold_10	gmst	intron	16809229	16809579	348.962768	-	0	ID=g2390.t8.intron12;Parent=g2390.t8
HiC_scaffold_10	AUGUSTUS	intron	16809229	16809591	1.0	-	.	ID=g2390.t1.intron13;Parent=g2390.t1
HiC_scaffold_10	gmst	intron	16809229	16809591	344.133405	-	0	ID=g2390.t7.intron13;Parent=g2390.t7
HiC_scaffold_10	gmst	intron	16809229	16809591	347.483233	-	0	ID=g2390.t6.intron12;Parent=g2390.t6
HiC_scaffold_10	AUGUSTUS	exon	16809580	16809663	.	-	.	ID=g2390.t2.exon14;Parent=g2390.t2
HiC_scaffold_10	AUGUSTUS	exon	16809580	16809663	.	-	.	ID=g2390.t3.exon13;Parent=g2390.t3
HiC_scaffold_10	AUGUSTUS	exon	16809580	16809663	.	-	.	ID=g2390.t4.exon14;Parent=g2390.t4
HiC_scaffold_10	AUGUSTUS	exon	16809580	16809663	.	-	.	ID=g2390.t5.exon14;Parent=g2390.t5
HiC_scaffold_10	AUGUSTUS	CDS	16809580	16809663	1.0	-	0	ID=g2390.t2.CDS14;Parent=g2390.t2
HiC_scaffold_10	AUGUSTUS	CDS	16809580	16809663	1.0	-	0	ID=g2390.t3.CDS13;Parent=g2390.t3
HiC_scaffold_10	AUGUSTUS	CDS	16809580	16809663	1.0	-	0	ID=g2390.t4.CDS14;Parent=g2390.t4
HiC_scaffold_10	AUGUSTUS	CDS	16809580	16809663	1.0	-	0	ID=g2390.t5.CDS14;Parent=g2390.t5
HiC_scaffold_10	gmst	CDS	16809580	16809663	339.01054	-	0	ID=g2390.t9.CDS14;Parent=g2390.t9
HiC_scaffold_10	gmst	exon	16809580	16809663	339.01054	-	0	ID=g2390.t9.exon14;Parent=g2390.t9
HiC_scaffold_10	gmst	CDS	16809580	16809663	347.812342	-	0	ID=g2390.t10.CDS13;Parent=g2390.t10
HiC_scaffold_10	gmst	exon	16809580	16809663	347.812342	-	0	ID=g2390.t10.exon13;Parent=g2390.t10
HiC_scaffold_10	gmst	CDS	16809580	16809663	348.962768	-	0	ID=g2390.t8.CDS13;Parent=g2390.t8
HiC_scaffold_10	gmst	exon	16809580	16809663	348.962768	-	0	ID=g2390.t8.exon13;Parent=g2390.t8
HiC_scaffold_10	AUGUSTUS	exon	16809592	16809663	.	-	.	ID=g2390.t1.exon14;Parent=g2390.t1
HiC_scaffold_10	AUGUSTUS	CDS	16809592	16809663	1.0	-	0	ID=g2390.t1.CDS14;Parent=g2390.t1
HiC_scaffold_10	gmst	CDS	16809592	16809663	344.133405	-	0	ID=g2390.t7.CDS14;Parent=g2390.t7
HiC_scaffold_10	gmst	exon	16809592	16809663	344.133405	-	0	ID=g2390.t7.exon14;Parent=g2390.t7
HiC_scaffold_10	gmst	CDS	16809592	16809663	347.483233	-	0	ID=g2390.t6.CDS13;Parent=g2390.t6
HiC_scaffold_10	gmst	exon	16809592	16809663	347.483233	-	0	ID=g2390.t6.exon13;Parent=g2390.t6
HiC_scaffold_10	AUGUSTUS	intron	16809664	16810225	1.0	-	.	ID=g2390.t1.intron14;Parent=g2390.t1
HiC_scaffold_10	AUGUSTUS	intron	16809664	16810225	1.0	-	.	ID=g2390.t2.intron14;Parent=g2390.t2
HiC_scaffold_10	AUGUSTUS	intron	16809664	16810225	1.0	-	.	ID=g2390.t3.intron13;Parent=g2390.t3
HiC_scaffold_10	AUGUSTUS	intron	16809664	16810225	1.0	-	.	ID=g2390.t4.intron14;Parent=g2390.t4
HiC_scaffold_10	AUGUSTUS	intron	16809664	16810225	1.0	-	.	ID=g2390.t5.intron14;Parent=g2390.t5
HiC_scaffold_10	gmst	intron	16809664	16810225	339.01054	-	0	ID=g2390.t9.intron14;Parent=g2390.t9
HiC_scaffold_10	gmst	intron	16809664	16810225	344.133405	-	0	ID=g2390.t7.intron14;Parent=g2390.t7
HiC_scaffold_10	gmst	intron	16809664	16810225	347.483233	-	0	ID=g2390.t6.intron13;Parent=g2390.t6
HiC_scaffold_10	gmst	intron	16809664	16810225	347.812342	-	0	ID=g2390.t10.intron13;Parent=g2390.t10
HiC_scaffold_10	gmst	intron	16809664	16810225	348.962768	-	0	ID=g2390.t8.intron13;Parent=g2390.t8
HiC_scaffold_10	AUGUSTUS	exon	16810226	16810317	.	-	.	ID=g2390.t1.exon15;Parent=g2390.t1
HiC_scaffold_10	AUGUSTUS	exon	16810226	16810317	.	-	.	ID=g2390.t2.exon15;Parent=g2390.t2
HiC_scaffold_10	AUGUSTUS	exon	16810226	16810317	.	-	.	ID=g2390.t3.exon14;Parent=g2390.t3
HiC_scaffold_10	AUGUSTUS	exon	16810226	16810317	.	-	.	ID=g2390.t4.exon15;Parent=g2390.t4
HiC_scaffold_10	AUGUSTUS	exon	16810226	16810317	.	-	.	ID=g2390.t5.exon15;Parent=g2390.t5
HiC_scaffold_10	AUGUSTUS	CDS	16810226	16810317	1.0	-	2	ID=g2390.t1.CDS15;Parent=g2390.t1
HiC_scaffold_10	AUGUSTUS	CDS	16810226	16810317	1.0	-	2	ID=g2390.t2.CDS15;Parent=g2390.t2
HiC_scaffold_10	AUGUSTUS	CDS	16810226	16810317	1.0	-	2	ID=g2390.t3.CDS14;Parent=g2390.t3
HiC_scaffold_10	AUGUSTUS	CDS	16810226	16810317	1.0	-	2	ID=g2390.t4.CDS15;Parent=g2390.t4
HiC_scaffold_10	AUGUSTUS	CDS	16810226	16810317	1.0	-	2	ID=g2390.t5.CDS15;Parent=g2390.t5
HiC_scaffold_10	gmst	CDS	16810226	16810317	339.01054	-	2	ID=g2390.t9.CDS15;Parent=g2390.t9
HiC_scaffold_10	gmst	exon	16810226	16810317	339.01054	-	2	ID=g2390.t9.exon15;Parent=g2390.t9
HiC_scaffold_10	gmst	CDS	16810226	16810317	344.133405	-	2	ID=g2390.t7.CDS15;Parent=g2390.t7
HiC_scaffold_10	gmst	exon	16810226	16810317	344.133405	-	2	ID=g2390.t7.exon15;Parent=g2390.t7
HiC_scaffold_10	gmst	CDS	16810226	16810317	347.483233	-	2	ID=g2390.t6.CDS14;Parent=g2390.t6
HiC_scaffold_10	gmst	exon	16810226	16810317	347.483233	-	2	ID=g2390.t6.exon14;Parent=g2390.t6
HiC_scaffold_10	gmst	CDS	16810226	16810317	347.812342	-	2	ID=g2390.t10.CDS14;Parent=g2390.t10
HiC_scaffold_10	gmst	exon	16810226	16810317	347.812342	-	2	ID=g2390.t10.exon14;Parent=g2390.t10
HiC_scaffold_10	gmst	CDS	16810226	16810317	348.962768	-	2	ID=g2390.t8.CDS14;Parent=g2390.t8
HiC_scaffold_10	gmst	exon	16810226	16810317	348.962768	-	2	ID=g2390.t8.exon14;Parent=g2390.t8
HiC_scaffold_10	AUGUSTUS	intron	16810318	16811292	1.0	-	.	ID=g2390.t1.intron15;Parent=g2390.t1
HiC_scaffold_10	AUGUSTUS	intron	16810318	16811292	1.0	-	.	ID=g2390.t2.intron15;Parent=g2390.t2
HiC_scaffold_10	AUGUSTUS	intron	16810318	16811292	1.0	-	.	ID=g2390.t3.intron14;Parent=g2390.t3
HiC_scaffold_10	AUGUSTUS	intron	16810318	16811292	1.0	-	.	ID=g2390.t4.intron15;Parent=g2390.t4
HiC_scaffold_10	AUGUSTUS	intron	16810318	16813103	1.0	-	.	ID=g2390.t5.intron15;Parent=g2390.t5
HiC_scaffold_10	gmst	intron	16810318	16813103	339.01054	-	0	ID=g2390.t9.intron15;Parent=g2390.t9
HiC_scaffold_10	gmst	intron	16810318	16813103	344.133405	-	0	ID=g2390.t7.intron15;Parent=g2390.t7
HiC_scaffold_10	gmst	intron	16810318	16813103	347.483233	-	0	ID=g2390.t6.intron14;Parent=g2390.t6
HiC_scaffold_10	gmst	intron	16810318	16813103	347.812342	-	0	ID=g2390.t10.intron14;Parent=g2390.t10
HiC_scaffold_10	gmst	intron	16810318	16813103	348.962768	-	0	ID=g2390.t8.intron14;Parent=g2390.t8
HiC_scaffold_10	AUGUSTUS	exon	16811293	16811346	.	-	.	ID=g2390.t1.exon16;Parent=g2390.t1
HiC_scaffold_10	AUGUSTUS	exon	16811293	16811346	.	-	.	ID=g2390.t2.exon16;Parent=g2390.t2
HiC_scaffold_10	AUGUSTUS	exon	16811293	16811346	.	-	.	ID=g2390.t3.exon15;Parent=g2390.t3
HiC_scaffold_10	AUGUSTUS	exon	16811293	16811346	.	-	.	ID=g2390.t4.exon16;Parent=g2390.t4
HiC_scaffold_10	AUGUSTUS	CDS	16811293	16811346	1.0	-	2	ID=g2390.t1.CDS16;Parent=g2390.t1
HiC_scaffold_10	AUGUSTUS	CDS	16811293	16811346	1.0	-	2	ID=g2390.t2.CDS16;Parent=g2390.t2
HiC_scaffold_10	AUGUSTUS	CDS	16811293	16811346	1.0	-	2	ID=g2390.t3.CDS15;Parent=g2390.t3
HiC_scaffold_10	AUGUSTUS	CDS	16811293	16811346	1.0	-	2	ID=g2390.t4.CDS16;Parent=g2390.t4
HiC_scaffold_10	AUGUSTUS	intron	16811347	16813103	1.0	-	.	ID=g2390.t1.intron16;Parent=g2390.t1
HiC_scaffold_10	AUGUSTUS	intron	16811347	16813103	1.0	-	.	ID=g2390.t2.intron16;Parent=g2390.t2
HiC_scaffold_10	AUGUSTUS	intron	16811347	16813103	1.0	-	.	ID=g2390.t3.intron15;Parent=g2390.t3
HiC_scaffold_10	AUGUSTUS	intron	16811347	16813103	1.0	-	.	ID=g2390.t4.intron16;Parent=g2390.t4
HiC_scaffold_10	AUGUSTUS	exon	16813104	16813310	.	-	.	ID=g2390.t1.exon17;Parent=g2390.t1
HiC_scaffold_10	AUGUSTUS	exon	16813104	16813310	.	-	.	ID=g2390.t2.exon17;Parent=g2390.t2
HiC_scaffold_10	AUGUSTUS	exon	16813104	16813310	.	-	.	ID=g2390.t3.exon16;Parent=g2390.t3
HiC_scaffold_10	AUGUSTUS	exon	16813104	16813310	.	-	.	ID=g2390.t4.exon17;Parent=g2390.t4
HiC_scaffold_10	AUGUSTUS	exon	16813104	16813310	.	-	.	ID=g2390.t5.exon16;Parent=g2390.t5
HiC_scaffold_10	AUGUSTUS	CDS	16813104	16813310	1.0	-	2	ID=g2390.t1.CDS17;Parent=g2390.t1
HiC_scaffold_10	AUGUSTUS	CDS	16813104	16813310	1.0	-	2	ID=g2390.t2.CDS17;Parent=g2390.t2
HiC_scaffold_10	AUGUSTUS	CDS	16813104	16813310	1.0	-	2	ID=g2390.t3.CDS16;Parent=g2390.t3
HiC_scaffold_10	AUGUSTUS	CDS	16813104	16813310	1.0	-	2	ID=g2390.t4.CDS17;Parent=g2390.t4
HiC_scaffold_10	AUGUSTUS	CDS	16813104	16813310	1.0	-	2	ID=g2390.t5.CDS16;Parent=g2390.t5
HiC_scaffold_10	gmst	CDS	16813104	16813310	339.01054	-	2	ID=g2390.t9.CDS16;Parent=g2390.t9
HiC_scaffold_10	gmst	exon	16813104	16813310	339.01054	-	2	ID=g2390.t9.exon16;Parent=g2390.t9
HiC_scaffold_10	gmst	CDS	16813104	16813310	344.133405	-	2	ID=g2390.t7.CDS16;Parent=g2390.t7
HiC_scaffold_10	gmst	exon	16813104	16813310	344.133405	-	2	ID=g2390.t7.exon16;Parent=g2390.t7
HiC_scaffold_10	gmst	CDS	16813104	16813310	347.483233	-	2	ID=g2390.t6.CDS15;Parent=g2390.t6
HiC_scaffold_10	gmst	exon	16813104	16813310	347.483233	-	2	ID=g2390.t6.exon15;Parent=g2390.t6
HiC_scaffold_10	gmst	CDS	16813104	16813310	347.812342	-	2	ID=g2390.t10.CDS15;Parent=g2390.t10
HiC_scaffold_10	gmst	exon	16813104	16813310	347.812342	-	2	ID=g2390.t10.exon15;Parent=g2390.t10
HiC_scaffold_10	gmst	CDS	16813104	16813310	348.962768	-	2	ID=g2390.t8.CDS15;Parent=g2390.t8
HiC_scaffold_10	gmst	exon	16813104	16813310	348.962768	-	2	ID=g2390.t8.exon15;Parent=g2390.t8
HiC_scaffold_10	AUGUSTUS	intron	16813311	16813625	1.0	-	.	ID=g2390.t1.intron17;Parent=g2390.t1
HiC_scaffold_10	AUGUSTUS	intron	16813311	16813625	1.0	-	.	ID=g2390.t2.intron17;Parent=g2390.t2
HiC_scaffold_10	AUGUSTUS	intron	16813311	16813625	1.0	-	.	ID=g2390.t3.intron16;Parent=g2390.t3
HiC_scaffold_10	AUGUSTUS	intron	16813311	16813625	1.0	-	.	ID=g2390.t4.intron17;Parent=g2390.t4
HiC_scaffold_10	AUGUSTUS	intron	16813311	16813625	1.0	-	.	ID=g2390.t5.intron16;Parent=g2390.t5
HiC_scaffold_10	gmst	intron	16813311	16813625	339.01054	-	0	ID=g2390.t9.intron16;Parent=g2390.t9
HiC_scaffold_10	gmst	intron	16813311	16813625	344.133405	-	0	ID=g2390.t7.intron16;Parent=g2390.t7
HiC_scaffold_10	gmst	intron	16813311	16813625	347.483233	-	0	ID=g2390.t6.intron15;Parent=g2390.t6
HiC_scaffold_10	gmst	intron	16813311	16813625	347.812342	-	0	ID=g2390.t10.intron15;Parent=g2390.t10
HiC_scaffold_10	gmst	intron	16813311	16813625	348.962768	-	0	ID=g2390.t8.intron15;Parent=g2390.t8
HiC_scaffold_10	AUGUSTUS	exon	16813626	16813776	.	-	.	ID=g2390.t1.exon18;Parent=g2390.t1
HiC_scaffold_10	AUGUSTUS	exon	16813626	16813776	.	-	.	ID=g2390.t2.exon18;Parent=g2390.t2
HiC_scaffold_10	AUGUSTUS	exon	16813626	16813776	.	-	.	ID=g2390.t3.exon17;Parent=g2390.t3
HiC_scaffold_10	AUGUSTUS	exon	16813626	16813776	.	-	.	ID=g2390.t4.exon18;Parent=g2390.t4
HiC_scaffold_10	AUGUSTUS	exon	16813626	16813776	.	-	.	ID=g2390.t5.exon17;Parent=g2390.t5
HiC_scaffold_10	AUGUSTUS	CDS	16813626	16813776	1.0	-	0	ID=g2390.t1.CDS18;Parent=g2390.t1
HiC_scaffold_10	AUGUSTUS	CDS	16813626	16813776	1.0	-	0	ID=g2390.t2.CDS18;Parent=g2390.t2
HiC_scaffold_10	AUGUSTUS	CDS	16813626	16813776	1.0	-	0	ID=g2390.t3.CDS17;Parent=g2390.t3
HiC_scaffold_10	AUGUSTUS	CDS	16813626	16813776	1.0	-	0	ID=g2390.t4.CDS18;Parent=g2390.t4
HiC_scaffold_10	AUGUSTUS	CDS	16813626	16813776	1.0	-	0	ID=g2390.t5.CDS17;Parent=g2390.t5
HiC_scaffold_10	gmst	CDS	16813626	16813776	339.01054	-	0	ID=g2390.t9.CDS17;Parent=g2390.t9
HiC_scaffold_10	gmst	exon	16813626	16813776	339.01054	-	0	ID=g2390.t9.exon17;Parent=g2390.t9
HiC_scaffold_10	gmst	CDS	16813626	16813776	344.133405	-	0	ID=g2390.t7.CDS17;Parent=g2390.t7
HiC_scaffold_10	gmst	exon	16813626	16813776	344.133405	-	0	ID=g2390.t7.exon17;Parent=g2390.t7
HiC_scaffold_10	gmst	CDS	16813626	16813776	347.483233	-	0	ID=g2390.t6.CDS16;Parent=g2390.t6
HiC_scaffold_10	gmst	exon	16813626	16813776	347.483233	-	0	ID=g2390.t6.exon16;Parent=g2390.t6
HiC_scaffold_10	gmst	CDS	16813626	16813776	347.812342	-	0	ID=g2390.t10.CDS16;Parent=g2390.t10
HiC_scaffold_10	gmst	exon	16813626	16813776	347.812342	-	0	ID=g2390.t10.exon16;Parent=g2390.t10
HiC_scaffold_10	gmst	CDS	16813626	16813776	348.962768	-	0	ID=g2390.t8.CDS16;Parent=g2390.t8
HiC_scaffold_10	gmst	exon	16813626	16813776	348.962768	-	0	ID=g2390.t8.exon16;Parent=g2390.t8
HiC_scaffold_10	AUGUSTUS	intron	16813777	16813875	1.0	-	.	ID=g2390.t1.intron18;Parent=g2390.t1
HiC_scaffold_10	AUGUSTUS	intron	16813777	16813875	1.0	-	.	ID=g2390.t2.intron18;Parent=g2390.t2
HiC_scaffold_10	AUGUSTUS	intron	16813777	16813875	1.0	-	.	ID=g2390.t3.intron17;Parent=g2390.t3
HiC_scaffold_10	AUGUSTUS	intron	16813777	16813875	1.0	-	.	ID=g2390.t4.intron18;Parent=g2390.t4
HiC_scaffold_10	AUGUSTUS	intron	16813777	16813875	1.0	-	.	ID=g2390.t5.intron17;Parent=g2390.t5
HiC_scaffold_10	gmst	intron	16813777	16813875	339.01054	-	0	ID=g2390.t9.intron17;Parent=g2390.t9
HiC_scaffold_10	gmst	intron	16813777	16813875	344.133405	-	0	ID=g2390.t7.intron17;Parent=g2390.t7
HiC_scaffold_10	gmst	intron	16813777	16813875	347.483233	-	0	ID=g2390.t6.intron16;Parent=g2390.t6
HiC_scaffold_10	gmst	intron	16813777	16813875	347.812342	-	0	ID=g2390.t10.intron16;Parent=g2390.t10
HiC_scaffold_10	gmst	intron	16813777	16813875	348.962768	-	0	ID=g2390.t8.intron16;Parent=g2390.t8
HiC_scaffold_10	AUGUSTUS	exon	16813876	16814062	.	-	.	ID=g2390.t1.exon19;Parent=g2390.t1
HiC_scaffold_10	AUGUSTUS	exon	16813876	16814062	.	-	.	ID=g2390.t2.exon19;Parent=g2390.t2
HiC_scaffold_10	AUGUSTUS	exon	16813876	16814062	.	-	.	ID=g2390.t3.exon18;Parent=g2390.t3
HiC_scaffold_10	AUGUSTUS	exon	16813876	16814062	.	-	.	ID=g2390.t4.exon19;Parent=g2390.t4
HiC_scaffold_10	AUGUSTUS	exon	16813876	16814062	.	-	.	ID=g2390.t5.exon18;Parent=g2390.t5
HiC_scaffold_10	AUGUSTUS	CDS	16813876	16814062	1.0	-	1	ID=g2390.t1.CDS19;Parent=g2390.t1
HiC_scaffold_10	AUGUSTUS	CDS	16813876	16814062	1.0	-	1	ID=g2390.t2.CDS19;Parent=g2390.t2
HiC_scaffold_10	AUGUSTUS	CDS	16813876	16814062	1.0	-	1	ID=g2390.t3.CDS18;Parent=g2390.t3
HiC_scaffold_10	AUGUSTUS	CDS	16813876	16814062	1.0	-	1	ID=g2390.t4.CDS19;Parent=g2390.t4
HiC_scaffold_10	AUGUSTUS	CDS	16813876	16814062	1.0	-	1	ID=g2390.t5.CDS18;Parent=g2390.t5
HiC_scaffold_10	gmst	CDS	16813876	16814062	339.01054	-	1	ID=g2390.t9.CDS18;Parent=g2390.t9
HiC_scaffold_10	gmst	exon	16813876	16814062	339.01054	-	1	ID=g2390.t9.exon18;Parent=g2390.t9
HiC_scaffold_10	gmst	CDS	16813876	16814062	344.133405	-	1	ID=g2390.t7.CDS18;Parent=g2390.t7
HiC_scaffold_10	gmst	exon	16813876	16814062	344.133405	-	1	ID=g2390.t7.exon18;Parent=g2390.t7
HiC_scaffold_10	gmst	CDS	16813876	16814062	347.483233	-	1	ID=g2390.t6.CDS17;Parent=g2390.t6
HiC_scaffold_10	gmst	exon	16813876	16814062	347.483233	-	1	ID=g2390.t6.exon17;Parent=g2390.t6
HiC_scaffold_10	gmst	CDS	16813876	16814062	347.812342	-	1	ID=g2390.t10.CDS17;Parent=g2390.t10
HiC_scaffold_10	gmst	exon	16813876	16814062	347.812342	-	1	ID=g2390.t10.exon17;Parent=g2390.t10
HiC_scaffold_10	gmst	CDS	16813876	16814062	348.962768	-	1	ID=g2390.t8.CDS17;Parent=g2390.t8
HiC_scaffold_10	gmst	exon	16813876	16814062	348.962768	-	1	ID=g2390.t8.exon17;Parent=g2390.t8
HiC_scaffold_10	AUGUSTUS	intron	16814063	16814443	1.0	-	.	ID=g2390.t1.intron19;Parent=g2390.t1
HiC_scaffold_10	AUGUSTUS	intron	16814063	16814443	1.0	-	.	ID=g2390.t2.intron19;Parent=g2390.t2
HiC_scaffold_10	AUGUSTUS	intron	16814063	16814443	1.0	-	.	ID=g2390.t3.intron18;Parent=g2390.t3
HiC_scaffold_10	AUGUSTUS	intron	16814063	16814443	1.0	-	.	ID=g2390.t4.intron19;Parent=g2390.t4
HiC_scaffold_10	AUGUSTUS	intron	16814063	16814443	1.0	-	.	ID=g2390.t5.intron18;Parent=g2390.t5
HiC_scaffold_10	gmst	intron	16814063	16814443	339.01054	-	0	ID=g2390.t9.intron18;Parent=g2390.t9
HiC_scaffold_10	gmst	intron	16814063	16814443	344.133405	-	0	ID=g2390.t7.intron18;Parent=g2390.t7
HiC_scaffold_10	gmst	intron	16814063	16814443	347.483233	-	0	ID=g2390.t6.intron17;Parent=g2390.t6
HiC_scaffold_10	gmst	intron	16814063	16814443	347.812342	-	0	ID=g2390.t10.intron17;Parent=g2390.t10
HiC_scaffold_10	gmst	intron	16814063	16814443	348.962768	-	0	ID=g2390.t8.intron17;Parent=g2390.t8
HiC_scaffold_10	AUGUSTUS	exon	16814444	16814546	.	-	.	ID=g2390.t1.exon20;Parent=g2390.t1
HiC_scaffold_10	AUGUSTUS	exon	16814444	16814546	.	-	.	ID=g2390.t2.exon20;Parent=g2390.t2
HiC_scaffold_10	AUGUSTUS	exon	16814444	16814546	.	-	.	ID=g2390.t3.exon19;Parent=g2390.t3
HiC_scaffold_10	AUGUSTUS	exon	16814444	16814546	.	-	.	ID=g2390.t4.exon20;Parent=g2390.t4
HiC_scaffold_10	AUGUSTUS	exon	16814444	16814546	.	-	.	ID=g2390.t5.exon19;Parent=g2390.t5
HiC_scaffold_10	AUGUSTUS	CDS	16814444	16814546	1.0	-	2	ID=g2390.t1.CDS20;Parent=g2390.t1
HiC_scaffold_10	AUGUSTUS	CDS	16814444	16814546	1.0	-	2	ID=g2390.t2.CDS20;Parent=g2390.t2
HiC_scaffold_10	AUGUSTUS	CDS	16814444	16814546	1.0	-	2	ID=g2390.t3.CDS19;Parent=g2390.t3
HiC_scaffold_10	AUGUSTUS	CDS	16814444	16814546	1.0	-	2	ID=g2390.t4.CDS20;Parent=g2390.t4
HiC_scaffold_10	AUGUSTUS	CDS	16814444	16814546	1.0	-	2	ID=g2390.t5.CDS19;Parent=g2390.t5
HiC_scaffold_10	gmst	CDS	16814444	16814546	339.01054	-	2	ID=g2390.t9.CDS19;Parent=g2390.t9
HiC_scaffold_10	gmst	exon	16814444	16814546	339.01054	-	2	ID=g2390.t9.exon19;Parent=g2390.t9
HiC_scaffold_10	gmst	CDS	16814444	16814546	344.133405	-	2	ID=g2390.t7.CDS19;Parent=g2390.t7
HiC_scaffold_10	gmst	exon	16814444	16814546	344.133405	-	2	ID=g2390.t7.exon19;Parent=g2390.t7
HiC_scaffold_10	gmst	CDS	16814444	16814546	347.483233	-	2	ID=g2390.t6.CDS18;Parent=g2390.t6
HiC_scaffold_10	gmst	exon	16814444	16814546	347.483233	-	2	ID=g2390.t6.exon18;Parent=g2390.t6
HiC_scaffold_10	gmst	CDS	16814444	16814546	347.812342	-	2	ID=g2390.t10.CDS18;Parent=g2390.t10
HiC_scaffold_10	gmst	exon	16814444	16814546	347.812342	-	2	ID=g2390.t10.exon18;Parent=g2390.t10
HiC_scaffold_10	gmst	CDS	16814444	16814546	348.962768	-	2	ID=g2390.t8.CDS18;Parent=g2390.t8
HiC_scaffold_10	gmst	exon	16814444	16814546	348.962768	-	2	ID=g2390.t8.exon18;Parent=g2390.t8
HiC_scaffold_10	AUGUSTUS	intron	16814547	16814906	1.0	-	.	ID=g2390.t1.intron20;Parent=g2390.t1
HiC_scaffold_10	AUGUSTUS	intron	16814547	16814906	1.0	-	.	ID=g2390.t2.intron20;Parent=g2390.t2
HiC_scaffold_10	AUGUSTUS	intron	16814547	16814906	1.0	-	.	ID=g2390.t3.intron19;Parent=g2390.t3
HiC_scaffold_10	AUGUSTUS	intron	16814547	16814906	1.0	-	.	ID=g2390.t5.intron19;Parent=g2390.t5
HiC_scaffold_10	gmst	intron	16814547	16814906	348.962768	-	0	ID=g2390.t8.intron18;Parent=g2390.t8
HiC_scaffold_10	AUGUSTUS	intron	16814547	16816261	1.0	-	.	ID=g2390.t4.intron20;Parent=g2390.t4
HiC_scaffold_10	gmst	intron	16814547	16816261	339.01054	-	0	ID=g2390.t9.intron19;Parent=g2390.t9
HiC_scaffold_10	gmst	intron	16814547	16816261	344.133405	-	0	ID=g2390.t7.intron19;Parent=g2390.t7
HiC_scaffold_10	gmst	intron	16814547	16816261	347.483233	-	0	ID=g2390.t6.intron18;Parent=g2390.t6
HiC_scaffold_10	gmst	intron	16814547	16816261	347.812342	-	0	ID=g2390.t10.intron18;Parent=g2390.t10
HiC_scaffold_10	AUGUSTUS	exon	16814907	16814966	.	-	.	ID=g2390.t1.exon21;Parent=g2390.t1
HiC_scaffold_10	AUGUSTUS	exon	16814907	16814966	.	-	.	ID=g2390.t2.exon21;Parent=g2390.t2
HiC_scaffold_10	AUGUSTUS	exon	16814907	16814966	.	-	.	ID=g2390.t3.exon20;Parent=g2390.t3
HiC_scaffold_10	AUGUSTUS	exon	16814907	16814966	.	-	.	ID=g2390.t5.exon20;Parent=g2390.t5
HiC_scaffold_10	AUGUSTUS	CDS	16814907	16814966	1.0	-	2	ID=g2390.t1.CDS21;Parent=g2390.t1
HiC_scaffold_10	AUGUSTUS	CDS	16814907	16814966	1.0	-	2	ID=g2390.t2.CDS21;Parent=g2390.t2
HiC_scaffold_10	AUGUSTUS	CDS	16814907	16814966	1.0	-	2	ID=g2390.t3.CDS20;Parent=g2390.t3
HiC_scaffold_10	AUGUSTUS	CDS	16814907	16814966	1.0	-	2	ID=g2390.t5.CDS20;Parent=g2390.t5
HiC_scaffold_10	gmst	CDS	16814907	16814966	348.962768	-	2	ID=g2390.t8.CDS19;Parent=g2390.t8
HiC_scaffold_10	gmst	exon	16814907	16814966	348.962768	-	2	ID=g2390.t8.exon19;Parent=g2390.t8
HiC_scaffold_10	AUGUSTUS	intron	16814967	16816261	1.0	-	.	ID=g2390.t1.intron21;Parent=g2390.t1
HiC_scaffold_10	AUGUSTUS	intron	16814967	16816261	1.0	-	.	ID=g2390.t2.intron21;Parent=g2390.t2
HiC_scaffold_10	AUGUSTUS	intron	16814967	16816261	1.0	-	.	ID=g2390.t3.intron20;Parent=g2390.t3
HiC_scaffold_10	AUGUSTUS	intron	16814967	16816261	1.0	-	.	ID=g2390.t5.intron20;Parent=g2390.t5
HiC_scaffold_10	gmst	intron	16814967	16816261	348.962768	-	0	ID=g2390.t8.intron19;Parent=g2390.t8
HiC_scaffold_10	AUGUSTUS	exon	16816262	16816363	.	-	.	ID=g2390.t1.exon22;Parent=g2390.t1
HiC_scaffold_10	AUGUSTUS	exon	16816262	16816363	.	-	.	ID=g2390.t2.exon22;Parent=g2390.t2
HiC_scaffold_10	AUGUSTUS	exon	16816262	16816363	.	-	.	ID=g2390.t3.exon21;Parent=g2390.t3
HiC_scaffold_10	AUGUSTUS	exon	16816262	16816363	.	-	.	ID=g2390.t4.exon21;Parent=g2390.t4
HiC_scaffold_10	AUGUSTUS	exon	16816262	16816363	.	-	.	ID=g2390.t5.exon21;Parent=g2390.t5
HiC_scaffold_10	AUGUSTUS	CDS	16816262	16816363	1.0	-	2	ID=g2390.t1.CDS22;Parent=g2390.t1
HiC_scaffold_10	AUGUSTUS	CDS	16816262	16816363	1.0	-	2	ID=g2390.t2.CDS22;Parent=g2390.t2
HiC_scaffold_10	AUGUSTUS	CDS	16816262	16816363	1.0	-	2	ID=g2390.t3.CDS21;Parent=g2390.t3
HiC_scaffold_10	AUGUSTUS	CDS	16816262	16816363	1.0	-	2	ID=g2390.t4.CDS21;Parent=g2390.t4
HiC_scaffold_10	AUGUSTUS	CDS	16816262	16816363	1.0	-	2	ID=g2390.t5.CDS21;Parent=g2390.t5
HiC_scaffold_10	gmst	CDS	16816262	16816363	339.01054	-	2	ID=g2390.t9.CDS20;Parent=g2390.t9
HiC_scaffold_10	gmst	exon	16816262	16816363	339.01054	-	2	ID=g2390.t9.exon20;Parent=g2390.t9
HiC_scaffold_10	gmst	CDS	16816262	16816363	344.133405	-	2	ID=g2390.t7.CDS20;Parent=g2390.t7
HiC_scaffold_10	gmst	exon	16816262	16816363	344.133405	-	2	ID=g2390.t7.exon20;Parent=g2390.t7
HiC_scaffold_10	gmst	CDS	16816262	16816363	347.483233	-	2	ID=g2390.t6.CDS19;Parent=g2390.t6
HiC_scaffold_10	gmst	exon	16816262	16816363	347.483233	-	2	ID=g2390.t6.exon19;Parent=g2390.t6
HiC_scaffold_10	gmst	CDS	16816262	16816363	347.812342	-	2	ID=g2390.t10.CDS19;Parent=g2390.t10
HiC_scaffold_10	gmst	exon	16816262	16816363	347.812342	-	2	ID=g2390.t10.exon19;Parent=g2390.t10
HiC_scaffold_10	gmst	CDS	16816262	16816363	348.962768	-	2	ID=g2390.t8.CDS20;Parent=g2390.t8
HiC_scaffold_10	gmst	exon	16816262	16816363	348.962768	-	2	ID=g2390.t8.exon20;Parent=g2390.t8
HiC_scaffold_10	AUGUSTUS	intron	16816364	16817171	1.0	-	.	ID=g2390.t1.intron22;Parent=g2390.t1
HiC_scaffold_10	AUGUSTUS	intron	16816364	16817171	1.0	-	.	ID=g2390.t2.intron22;Parent=g2390.t2
HiC_scaffold_10	AUGUSTUS	intron	16816364	16817171	1.0	-	.	ID=g2390.t3.intron21;Parent=g2390.t3
HiC_scaffold_10	AUGUSTUS	intron	16816364	16817171	1.0	-	.	ID=g2390.t4.intron21;Parent=g2390.t4
HiC_scaffold_10	AUGUSTUS	intron	16816364	16817171	1.0	-	.	ID=g2390.t5.intron21;Parent=g2390.t5
HiC_scaffold_10	gmst	intron	16816364	16817171	339.01054	-	0	ID=g2390.t9.intron20;Parent=g2390.t9
HiC_scaffold_10	gmst	intron	16816364	16817171	344.133405	-	0	ID=g2390.t7.intron20;Parent=g2390.t7
HiC_scaffold_10	gmst	intron	16816364	16817171	347.483233	-	0	ID=g2390.t6.intron19;Parent=g2390.t6
HiC_scaffold_10	gmst	intron	16816364	16817171	347.812342	-	0	ID=g2390.t10.intron19;Parent=g2390.t10
HiC_scaffold_10	gmst	intron	16816364	16817171	348.962768	-	0	ID=g2390.t8.intron20;Parent=g2390.t8
HiC_scaffold_10	AUGUSTUS	exon	16817172	16817311	.	-	.	ID=g2390.t1.exon23;Parent=g2390.t1
HiC_scaffold_10	AUGUSTUS	exon	16817172	16817311	.	-	.	ID=g2390.t2.exon23;Parent=g2390.t2
HiC_scaffold_10	AUGUSTUS	exon	16817172	16817311	.	-	.	ID=g2390.t3.exon22;Parent=g2390.t3
HiC_scaffold_10	AUGUSTUS	exon	16817172	16817311	.	-	.	ID=g2390.t4.exon22;Parent=g2390.t4
HiC_scaffold_10	AUGUSTUS	exon	16817172	16817311	.	-	.	ID=g2390.t5.exon22;Parent=g2390.t5
HiC_scaffold_10	AUGUSTUS	CDS	16817172	16817311	1.0	-	1	ID=g2390.t1.CDS23;Parent=g2390.t1
HiC_scaffold_10	AUGUSTUS	CDS	16817172	16817311	1.0	-	1	ID=g2390.t2.CDS23;Parent=g2390.t2
HiC_scaffold_10	AUGUSTUS	CDS	16817172	16817311	1.0	-	1	ID=g2390.t3.CDS22;Parent=g2390.t3
HiC_scaffold_10	AUGUSTUS	CDS	16817172	16817311	1.0	-	1	ID=g2390.t4.CDS22;Parent=g2390.t4
HiC_scaffold_10	AUGUSTUS	CDS	16817172	16817311	1.0	-	1	ID=g2390.t5.CDS22;Parent=g2390.t5
HiC_scaffold_10	gmst	CDS	16817172	16817311	339.01054	-	1	ID=g2390.t9.CDS21;Parent=g2390.t9
HiC_scaffold_10	gmst	exon	16817172	16817311	339.01054	-	1	ID=g2390.t9.exon21;Parent=g2390.t9
HiC_scaffold_10	gmst	CDS	16817172	16817311	344.133405	-	1	ID=g2390.t7.CDS21;Parent=g2390.t7
HiC_scaffold_10	gmst	exon	16817172	16817311	344.133405	-	1	ID=g2390.t7.exon21;Parent=g2390.t7
HiC_scaffold_10	gmst	CDS	16817172	16817311	347.483233	-	1	ID=g2390.t6.CDS20;Parent=g2390.t6
HiC_scaffold_10	gmst	exon	16817172	16817311	347.483233	-	1	ID=g2390.t6.exon20;Parent=g2390.t6
HiC_scaffold_10	gmst	CDS	16817172	16817311	347.812342	-	1	ID=g2390.t10.CDS20;Parent=g2390.t10
HiC_scaffold_10	gmst	exon	16817172	16817311	347.812342	-	1	ID=g2390.t10.exon20;Parent=g2390.t10
HiC_scaffold_10	gmst	CDS	16817172	16817311	348.962768	-	1	ID=g2390.t8.CDS21;Parent=g2390.t8
HiC_scaffold_10	gmst	exon	16817172	16817311	348.962768	-	1	ID=g2390.t8.exon21;Parent=g2390.t8
HiC_scaffold_10	AUGUSTUS	intron	16817312	16817558	1.0	-	.	ID=g2390.t1.intron23;Parent=g2390.t1
HiC_scaffold_10	AUGUSTUS	intron	16817312	16817558	1.0	-	.	ID=g2390.t2.intron23;Parent=g2390.t2
HiC_scaffold_10	AUGUSTUS	intron	16817312	16817558	1.0	-	.	ID=g2390.t3.intron22;Parent=g2390.t3
HiC_scaffold_10	AUGUSTUS	intron	16817312	16817558	1.0	-	.	ID=g2390.t4.intron22;Parent=g2390.t4
HiC_scaffold_10	AUGUSTUS	intron	16817312	16817558	1.0	-	.	ID=g2390.t5.intron22;Parent=g2390.t5
HiC_scaffold_10	gmst	intron	16817312	16817558	344.133405	-	0	ID=g2390.t7.intron21;Parent=g2390.t7
HiC_scaffold_10	gmst	intron	16817312	16817558	347.483233	-	0	ID=g2390.t6.intron20;Parent=g2390.t6
HiC_scaffold_10	gmst	intron	16817312	16817558	347.812342	-	0	ID=g2390.t10.intron20;Parent=g2390.t10
HiC_scaffold_10	gmst	intron	16817312	16817558	348.962768	-	0	ID=g2390.t8.intron21;Parent=g2390.t8
HiC_scaffold_10	gmst	intron	16817312	16817687	339.01054	-	0	ID=g2390.t9.intron21;Parent=g2390.t9
HiC_scaffold_10	AUGUSTUS	exon	16817559	16817812	.	-	.	ID=g2390.t1.exon24;Parent=g2390.t1
HiC_scaffold_10	AUGUSTUS	exon	16817559	16817812	.	-	.	ID=g2390.t2.exon24;Parent=g2390.t2
HiC_scaffold_10	AUGUSTUS	exon	16817559	16817812	.	-	.	ID=g2390.t3.exon23;Parent=g2390.t3
HiC_scaffold_10	AUGUSTUS	exon	16817559	16817812	.	-	.	ID=g2390.t4.exon23;Parent=g2390.t4
HiC_scaffold_10	AUGUSTUS	exon	16817559	16817812	.	-	.	ID=g2390.t5.exon23;Parent=g2390.t5
HiC_scaffold_10	AUGUSTUS	CDS	16817559	16817812	1.0	-	0	ID=g2390.t1.CDS24;Parent=g2390.t1
HiC_scaffold_10	AUGUSTUS	CDS	16817559	16817812	1.0	-	0	ID=g2390.t2.CDS24;Parent=g2390.t2
HiC_scaffold_10	AUGUSTUS	CDS	16817559	16817812	1.0	-	0	ID=g2390.t3.CDS23;Parent=g2390.t3
HiC_scaffold_10	AUGUSTUS	CDS	16817559	16817812	1.0	-	0	ID=g2390.t4.CDS23;Parent=g2390.t4
HiC_scaffold_10	AUGUSTUS	CDS	16817559	16817812	1.0	-	0	ID=g2390.t5.CDS23;Parent=g2390.t5
HiC_scaffold_10	gmst	CDS	16817559	16817812	344.133405	-	0	ID=g2390.t7.CDS22;Parent=g2390.t7
HiC_scaffold_10	gmst	exon	16817559	16817812	344.133405	-	0	ID=g2390.t7.exon22;Parent=g2390.t7
HiC_scaffold_10	gmst	CDS	16817559	16817812	347.483233	-	0	ID=g2390.t6.CDS21;Parent=g2390.t6
HiC_scaffold_10	gmst	exon	16817559	16817812	347.483233	-	0	ID=g2390.t6.exon21;Parent=g2390.t6
HiC_scaffold_10	gmst	CDS	16817559	16817812	347.812342	-	0	ID=g2390.t10.CDS21;Parent=g2390.t10
HiC_scaffold_10	gmst	exon	16817559	16817812	347.812342	-	0	ID=g2390.t10.exon21;Parent=g2390.t10
HiC_scaffold_10	gmst	CDS	16817559	16817812	348.962768	-	0	ID=g2390.t8.CDS22;Parent=g2390.t8
HiC_scaffold_10	gmst	exon	16817559	16817812	348.962768	-	0	ID=g2390.t8.exon22;Parent=g2390.t8
HiC_scaffold_10	gmst	CDS	16817688	16817812	339.01054	-	0	ID=g2390.t9.CDS22;Parent=g2390.t9
HiC_scaffold_10	gmst	exon	16817688	16817812	339.01054	-	0	ID=g2390.t9.exon22;Parent=g2390.t9
HiC_scaffold_10	AUGUSTUS	intron	16817813	16818188	1.0	-	.	ID=g2390.t1.intron24;Parent=g2390.t1
HiC_scaffold_10	AUGUSTUS	intron	16817813	16818188	1.0	-	.	ID=g2390.t2.intron24;Parent=g2390.t2
HiC_scaffold_10	AUGUSTUS	intron	16817813	16818188	1.0	-	.	ID=g2390.t3.intron23;Parent=g2390.t3
HiC_scaffold_10	AUGUSTUS	intron	16817813	16818188	1.0	-	.	ID=g2390.t4.intron23;Parent=g2390.t4
HiC_scaffold_10	AUGUSTUS	intron	16817813	16818188	1.0	-	.	ID=g2390.t5.intron23;Parent=g2390.t5
HiC_scaffold_10	gmst	intron	16817813	16818188	339.01054	-	0	ID=g2390.t9.intron22;Parent=g2390.t9
HiC_scaffold_10	gmst	intron	16817813	16818188	344.133405	-	0	ID=g2390.t7.intron22;Parent=g2390.t7
HiC_scaffold_10	gmst	intron	16817813	16818188	347.483233	-	0	ID=g2390.t6.intron21;Parent=g2390.t6
HiC_scaffold_10	gmst	intron	16817813	16818188	347.812342	-	0	ID=g2390.t10.intron21;Parent=g2390.t10
HiC_scaffold_10	gmst	intron	16817813	16818188	348.962768	-	0	ID=g2390.t8.intron22;Parent=g2390.t8
HiC_scaffold_10	AUGUSTUS	exon	16818189	16818379	.	-	.	ID=g2390.t1.exon25;Parent=g2390.t1
HiC_scaffold_10	AUGUSTUS	exon	16818189	16818379	.	-	.	ID=g2390.t2.exon25;Parent=g2390.t2
HiC_scaffold_10	AUGUSTUS	exon	16818189	16818379	.	-	.	ID=g2390.t3.exon24;Parent=g2390.t3
HiC_scaffold_10	AUGUSTUS	exon	16818189	16818379	.	-	.	ID=g2390.t4.exon24;Parent=g2390.t4
HiC_scaffold_10	AUGUSTUS	exon	16818189	16818379	.	-	.	ID=g2390.t5.exon24;Parent=g2390.t5
HiC_scaffold_10	AUGUSTUS	CDS	16818189	16818379	1.0	-	2	ID=g2390.t1.CDS25;Parent=g2390.t1
HiC_scaffold_10	AUGUSTUS	CDS	16818189	16818379	1.0	-	2	ID=g2390.t2.CDS25;Parent=g2390.t2
HiC_scaffold_10	AUGUSTUS	CDS	16818189	16818379	1.0	-	2	ID=g2390.t3.CDS24;Parent=g2390.t3
HiC_scaffold_10	AUGUSTUS	CDS	16818189	16818379	1.0	-	2	ID=g2390.t4.CDS24;Parent=g2390.t4
HiC_scaffold_10	AUGUSTUS	CDS	16818189	16818379	1.0	-	2	ID=g2390.t5.CDS24;Parent=g2390.t5
HiC_scaffold_10	gmst	CDS	16818189	16818379	339.01054	-	2	ID=g2390.t9.CDS23;Parent=g2390.t9
HiC_scaffold_10	gmst	exon	16818189	16818379	339.01054	-	2	ID=g2390.t9.exon23;Parent=g2390.t9
HiC_scaffold_10	gmst	CDS	16818189	16818379	344.133405	-	2	ID=g2390.t7.CDS23;Parent=g2390.t7
HiC_scaffold_10	gmst	exon	16818189	16818379	344.133405	-	2	ID=g2390.t7.exon23;Parent=g2390.t7
HiC_scaffold_10	gmst	CDS	16818189	16818379	347.483233	-	2	ID=g2390.t6.CDS22;Parent=g2390.t6
HiC_scaffold_10	gmst	exon	16818189	16818379	347.483233	-	2	ID=g2390.t6.exon22;Parent=g2390.t6
HiC_scaffold_10	gmst	CDS	16818189	16818379	347.812342	-	2	ID=g2390.t10.CDS22;Parent=g2390.t10
HiC_scaffold_10	gmst	exon	16818189	16818379	347.812342	-	2	ID=g2390.t10.exon22;Parent=g2390.t10
HiC_scaffold_10	gmst	CDS	16818189	16818379	348.962768	-	2	ID=g2390.t8.CDS23;Parent=g2390.t8
HiC_scaffold_10	gmst	exon	16818189	16818379	348.962768	-	2	ID=g2390.t8.exon23;Parent=g2390.t8
HiC_scaffold_10	AUGUSTUS	intron	16818380	16818470	1.0	-	.	ID=g2390.t1.intron25;Parent=g2390.t1
HiC_scaffold_10	AUGUSTUS	intron	16818380	16818470	1.0	-	.	ID=g2390.t2.intron25;Parent=g2390.t2
HiC_scaffold_10	AUGUSTUS	intron	16818380	16818470	1.0	-	.	ID=g2390.t3.intron24;Parent=g2390.t3
HiC_scaffold_10	AUGUSTUS	intron	16818380	16818470	1.0	-	.	ID=g2390.t4.intron24;Parent=g2390.t4
HiC_scaffold_10	AUGUSTUS	intron	16818380	16818470	1.0	-	.	ID=g2390.t5.intron24;Parent=g2390.t5
HiC_scaffold_10	gmst	intron	16818380	16818470	339.01054	-	0	ID=g2390.t9.intron23;Parent=g2390.t9
HiC_scaffold_10	gmst	intron	16818380	16818470	344.133405	-	0	ID=g2390.t7.intron23;Parent=g2390.t7
HiC_scaffold_10	gmst	intron	16818380	16818470	347.483233	-	0	ID=g2390.t6.intron22;Parent=g2390.t6
HiC_scaffold_10	gmst	intron	16818380	16818470	347.812342	-	0	ID=g2390.t10.intron22;Parent=g2390.t10
HiC_scaffold_10	gmst	intron	16818380	16818470	348.962768	-	0	ID=g2390.t8.intron23;Parent=g2390.t8
HiC_scaffold_10	AUGUSTUS	exon	16818471	16818574	.	-	.	ID=g2390.t1.exon26;Parent=g2390.t1
HiC_scaffold_10	AUGUSTUS	exon	16818471	16818574	.	-	.	ID=g2390.t2.exon26;Parent=g2390.t2
HiC_scaffold_10	AUGUSTUS	exon	16818471	16818574	.	-	.	ID=g2390.t3.exon25;Parent=g2390.t3
HiC_scaffold_10	AUGUSTUS	exon	16818471	16818574	.	-	.	ID=g2390.t4.exon25;Parent=g2390.t4
HiC_scaffold_10	AUGUSTUS	exon	16818471	16818574	.	-	.	ID=g2390.t5.exon25;Parent=g2390.t5
HiC_scaffold_10	AUGUSTUS	CDS	16818471	16818574	1.0	-	1	ID=g2390.t1.CDS26;Parent=g2390.t1
HiC_scaffold_10	AUGUSTUS	CDS	16818471	16818574	1.0	-	1	ID=g2390.t2.CDS26;Parent=g2390.t2
HiC_scaffold_10	AUGUSTUS	CDS	16818471	16818574	1.0	-	1	ID=g2390.t3.CDS25;Parent=g2390.t3
HiC_scaffold_10	AUGUSTUS	CDS	16818471	16818574	1.0	-	1	ID=g2390.t4.CDS25;Parent=g2390.t4
HiC_scaffold_10	AUGUSTUS	CDS	16818471	16818574	1.0	-	1	ID=g2390.t5.CDS25;Parent=g2390.t5
HiC_scaffold_10	gmst	CDS	16818471	16818574	339.01054	-	1	ID=g2390.t9.CDS24;Parent=g2390.t9
HiC_scaffold_10	gmst	exon	16818471	16818574	339.01054	-	1	ID=g2390.t9.exon24;Parent=g2390.t9
HiC_scaffold_10	gmst	CDS	16818471	16818574	344.133405	-	1	ID=g2390.t7.CDS24;Parent=g2390.t7
HiC_scaffold_10	gmst	exon	16818471	16818574	344.133405	-	1	ID=g2390.t7.exon24;Parent=g2390.t7
HiC_scaffold_10	gmst	CDS	16818471	16818574	347.483233	-	1	ID=g2390.t6.CDS23;Parent=g2390.t6
HiC_scaffold_10	gmst	exon	16818471	16818574	347.483233	-	1	ID=g2390.t6.exon23;Parent=g2390.t6
HiC_scaffold_10	gmst	CDS	16818471	16818574	347.812342	-	1	ID=g2390.t10.CDS23;Parent=g2390.t10
HiC_scaffold_10	gmst	exon	16818471	16818574	347.812342	-	1	ID=g2390.t10.exon23;Parent=g2390.t10
HiC_scaffold_10	gmst	CDS	16818471	16818574	348.962768	-	1	ID=g2390.t8.CDS24;Parent=g2390.t8
HiC_scaffold_10	gmst	exon	16818471	16818574	348.962768	-	1	ID=g2390.t8.exon24;Parent=g2390.t8
HiC_scaffold_10	AUGUSTUS	intron	16818575	16819989	1.0	-	.	ID=g2390.t1.intron26;Parent=g2390.t1
HiC_scaffold_10	AUGUSTUS	intron	16818575	16819989	1.0	-	.	ID=g2390.t2.intron26;Parent=g2390.t2
HiC_scaffold_10	AUGUSTUS	intron	16818575	16819989	1.0	-	.	ID=g2390.t3.intron25;Parent=g2390.t3
HiC_scaffold_10	AUGUSTUS	intron	16818575	16819989	1.0	-	.	ID=g2390.t4.intron25;Parent=g2390.t4
HiC_scaffold_10	AUGUSTUS	intron	16818575	16819989	1.0	-	.	ID=g2390.t5.intron25;Parent=g2390.t5
HiC_scaffold_10	gmst	intron	16818575	16819989	339.01054	-	0	ID=g2390.t9.intron24;Parent=g2390.t9
HiC_scaffold_10	gmst	intron	16818575	16819989	344.133405	-	0	ID=g2390.t7.intron24;Parent=g2390.t7
HiC_scaffold_10	gmst	intron	16818575	16819989	347.483233	-	0	ID=g2390.t6.intron23;Parent=g2390.t6
HiC_scaffold_10	gmst	intron	16818575	16819989	347.812342	-	0	ID=g2390.t10.intron23;Parent=g2390.t10
HiC_scaffold_10	gmst	intron	16818575	16819989	348.962768	-	0	ID=g2390.t8.intron24;Parent=g2390.t8
HiC_scaffold_10	AUGUSTUS	exon	16819990	16820146	.	-	.	ID=g2390.t1.exon27;Parent=g2390.t1
HiC_scaffold_10	AUGUSTUS	exon	16819990	16820146	.	-	.	ID=g2390.t2.exon27;Parent=g2390.t2
HiC_scaffold_10	AUGUSTUS	exon	16819990	16820146	.	-	.	ID=g2390.t3.exon26;Parent=g2390.t3
HiC_scaffold_10	AUGUSTUS	exon	16819990	16820146	.	-	.	ID=g2390.t4.exon26;Parent=g2390.t4
HiC_scaffold_10	AUGUSTUS	exon	16819990	16820146	.	-	.	ID=g2390.t5.exon26;Parent=g2390.t5
HiC_scaffold_10	AUGUSTUS	CDS	16819990	16820146	1.0	-	2	ID=g2390.t1.CDS27;Parent=g2390.t1
HiC_scaffold_10	AUGUSTUS	CDS	16819990	16820146	1.0	-	2	ID=g2390.t2.CDS27;Parent=g2390.t2
HiC_scaffold_10	AUGUSTUS	CDS	16819990	16820146	1.0	-	2	ID=g2390.t3.CDS26;Parent=g2390.t3
HiC_scaffold_10	AUGUSTUS	CDS	16819990	16820146	1.0	-	2	ID=g2390.t4.CDS26;Parent=g2390.t4
HiC_scaffold_10	AUGUSTUS	CDS	16819990	16820146	1.0	-	2	ID=g2390.t5.CDS26;Parent=g2390.t5
HiC_scaffold_10	gmst	CDS	16819990	16820146	339.01054	-	2	ID=g2390.t9.CDS25;Parent=g2390.t9
HiC_scaffold_10	gmst	exon	16819990	16820146	339.01054	-	2	ID=g2390.t9.exon25;Parent=g2390.t9
HiC_scaffold_10	gmst	CDS	16819990	16820146	344.133405	-	2	ID=g2390.t7.CDS25;Parent=g2390.t7
HiC_scaffold_10	gmst	exon	16819990	16820146	344.133405	-	2	ID=g2390.t7.exon25;Parent=g2390.t7
HiC_scaffold_10	gmst	CDS	16819990	16820146	347.483233	-	2	ID=g2390.t6.CDS24;Parent=g2390.t6
HiC_scaffold_10	gmst	exon	16819990	16820146	347.483233	-	2	ID=g2390.t6.exon24;Parent=g2390.t6
HiC_scaffold_10	gmst	CDS	16819990	16820146	347.812342	-	2	ID=g2390.t10.CDS24;Parent=g2390.t10
HiC_scaffold_10	gmst	exon	16819990	16820146	347.812342	-	2	ID=g2390.t10.exon24;Parent=g2390.t10
HiC_scaffold_10	gmst	CDS	16819990	16820146	348.962768	-	2	ID=g2390.t8.CDS25;Parent=g2390.t8
HiC_scaffold_10	gmst	exon	16819990	16820146	348.962768	-	2	ID=g2390.t8.exon25;Parent=g2390.t8
HiC_scaffold_10	AUGUSTUS	intron	16820147	16820327	1.0	-	.	ID=g2390.t1.intron27;Parent=g2390.t1
HiC_scaffold_10	AUGUSTUS	intron	16820147	16820327	1.0	-	.	ID=g2390.t2.intron27;Parent=g2390.t2
HiC_scaffold_10	AUGUSTUS	intron	16820147	16820327	1.0	-	.	ID=g2390.t3.intron26;Parent=g2390.t3
HiC_scaffold_10	AUGUSTUS	intron	16820147	16820327	1.0	-	.	ID=g2390.t4.intron26;Parent=g2390.t4
HiC_scaffold_10	AUGUSTUS	intron	16820147	16820327	1.0	-	.	ID=g2390.t5.intron26;Parent=g2390.t5
HiC_scaffold_10	gmst	intron	16820147	16820327	339.01054	-	0	ID=g2390.t9.intron25;Parent=g2390.t9
HiC_scaffold_10	gmst	intron	16820147	16820327	344.133405	-	0	ID=g2390.t7.intron25;Parent=g2390.t7
HiC_scaffold_10	gmst	intron	16820147	16820327	347.483233	-	0	ID=g2390.t6.intron24;Parent=g2390.t6
HiC_scaffold_10	gmst	intron	16820147	16820327	347.812342	-	0	ID=g2390.t10.intron24;Parent=g2390.t10
HiC_scaffold_10	gmst	intron	16820147	16820327	348.962768	-	0	ID=g2390.t8.intron25;Parent=g2390.t8
HiC_scaffold_10	AUGUSTUS	exon	16820328	16820563	.	-	.	ID=g2390.t1.exon28;Parent=g2390.t1
HiC_scaffold_10	AUGUSTUS	exon	16820328	16820563	.	-	.	ID=g2390.t2.exon28;Parent=g2390.t2
HiC_scaffold_10	AUGUSTUS	exon	16820328	16820563	.	-	.	ID=g2390.t3.exon27;Parent=g2390.t3
HiC_scaffold_10	AUGUSTUS	exon	16820328	16820563	.	-	.	ID=g2390.t4.exon27;Parent=g2390.t4
HiC_scaffold_10	AUGUSTUS	exon	16820328	16820563	.	-	.	ID=g2390.t5.exon27;Parent=g2390.t5
HiC_scaffold_10	AUGUSTUS	CDS	16820328	16820563	1.0	-	1	ID=g2390.t1.CDS28;Parent=g2390.t1
HiC_scaffold_10	AUGUSTUS	CDS	16820328	16820563	1.0	-	1	ID=g2390.t2.CDS28;Parent=g2390.t2
HiC_scaffold_10	AUGUSTUS	CDS	16820328	16820563	1.0	-	1	ID=g2390.t3.CDS27;Parent=g2390.t3
HiC_scaffold_10	AUGUSTUS	CDS	16820328	16820563	1.0	-	1	ID=g2390.t4.CDS27;Parent=g2390.t4
HiC_scaffold_10	AUGUSTUS	CDS	16820328	16820563	1.0	-	1	ID=g2390.t5.CDS27;Parent=g2390.t5
HiC_scaffold_10	gmst	CDS	16820328	16820563	339.01054	-	1	ID=g2390.t9.CDS26;Parent=g2390.t9
HiC_scaffold_10	gmst	exon	16820328	16820563	339.01054	-	1	ID=g2390.t9.exon26;Parent=g2390.t9
HiC_scaffold_10	gmst	CDS	16820328	16820563	344.133405	-	1	ID=g2390.t7.CDS26;Parent=g2390.t7
HiC_scaffold_10	gmst	exon	16820328	16820563	344.133405	-	1	ID=g2390.t7.exon26;Parent=g2390.t7
HiC_scaffold_10	gmst	CDS	16820328	16820563	347.483233	-	1	ID=g2390.t6.CDS25;Parent=g2390.t6
HiC_scaffold_10	gmst	exon	16820328	16820563	347.483233	-	1	ID=g2390.t6.exon25;Parent=g2390.t6
HiC_scaffold_10	gmst	CDS	16820328	16820563	347.812342	-	1	ID=g2390.t10.CDS25;Parent=g2390.t10
HiC_scaffold_10	gmst	exon	16820328	16820563	347.812342	-	1	ID=g2390.t10.exon25;Parent=g2390.t10
HiC_scaffold_10	gmst	CDS	16820328	16820563	348.962768	-	1	ID=g2390.t8.CDS26;Parent=g2390.t8
HiC_scaffold_10	gmst	exon	16820328	16820563	348.962768	-	1	ID=g2390.t8.exon26;Parent=g2390.t8
HiC_scaffold_10	AUGUSTUS	intron	16820564	16820838	1.0	-	.	ID=g2390.t1.intron28;Parent=g2390.t1
HiC_scaffold_10	AUGUSTUS	intron	16820564	16820838	1.0	-	.	ID=g2390.t2.intron28;Parent=g2390.t2
HiC_scaffold_10	AUGUSTUS	intron	16820564	16820838	1.0	-	.	ID=g2390.t3.intron27;Parent=g2390.t3
HiC_scaffold_10	AUGUSTUS	intron	16820564	16820838	1.0	-	.	ID=g2390.t4.intron27;Parent=g2390.t4
HiC_scaffold_10	AUGUSTUS	intron	16820564	16820838	1.0	-	.	ID=g2390.t5.intron27;Parent=g2390.t5
HiC_scaffold_10	gmst	intron	16820564	16820838	339.01054	-	0	ID=g2390.t9.intron26;Parent=g2390.t9
HiC_scaffold_10	gmst	intron	16820564	16820838	344.133405	-	0	ID=g2390.t7.intron26;Parent=g2390.t7
HiC_scaffold_10	gmst	intron	16820564	16820838	347.483233	-	0	ID=g2390.t6.intron25;Parent=g2390.t6
HiC_scaffold_10	gmst	intron	16820564	16820838	347.812342	-	0	ID=g2390.t10.intron25;Parent=g2390.t10
HiC_scaffold_10	gmst	intron	16820564	16820838	348.962768	-	0	ID=g2390.t8.intron26;Parent=g2390.t8
HiC_scaffold_10	AUGUSTUS	exon	16820839	16821017	.	-	.	ID=g2390.t1.exon29;Parent=g2390.t1
HiC_scaffold_10	AUGUSTUS	exon	16820839	16821017	.	-	.	ID=g2390.t2.exon29;Parent=g2390.t2
HiC_scaffold_10	AUGUSTUS	exon	16820839	16821017	.	-	.	ID=g2390.t3.exon28;Parent=g2390.t3
HiC_scaffold_10	AUGUSTUS	exon	16820839	16821017	.	-	.	ID=g2390.t4.exon28;Parent=g2390.t4
HiC_scaffold_10	AUGUSTUS	exon	16820839	16821017	.	-	.	ID=g2390.t5.exon28;Parent=g2390.t5
HiC_scaffold_10	AUGUSTUS	CDS	16820839	16821017	1.0	-	0	ID=g2390.t1.CDS29;Parent=g2390.t1
HiC_scaffold_10	AUGUSTUS	CDS	16820839	16821017	1.0	-	0	ID=g2390.t2.CDS29;Parent=g2390.t2
HiC_scaffold_10	AUGUSTUS	CDS	16820839	16821017	1.0	-	0	ID=g2390.t3.CDS28;Parent=g2390.t3
HiC_scaffold_10	AUGUSTUS	CDS	16820839	16821017	1.0	-	0	ID=g2390.t4.CDS28;Parent=g2390.t4
HiC_scaffold_10	AUGUSTUS	CDS	16820839	16821017	1.0	-	0	ID=g2390.t5.CDS28;Parent=g2390.t5
HiC_scaffold_10	gmst	CDS	16820839	16821017	339.01054	-	0	ID=g2390.t9.CDS27;Parent=g2390.t9
HiC_scaffold_10	gmst	exon	16820839	16821017	339.01054	-	0	ID=g2390.t9.exon27;Parent=g2390.t9
HiC_scaffold_10	gmst	CDS	16820839	16821017	344.133405	-	0	ID=g2390.t7.CDS27;Parent=g2390.t7
HiC_scaffold_10	gmst	exon	16820839	16821017	344.133405	-	0	ID=g2390.t7.exon27;Parent=g2390.t7
HiC_scaffold_10	gmst	CDS	16820839	16821017	347.483233	-	0	ID=g2390.t6.CDS26;Parent=g2390.t6
HiC_scaffold_10	gmst	exon	16820839	16821017	347.483233	-	0	ID=g2390.t6.exon26;Parent=g2390.t6
HiC_scaffold_10	gmst	CDS	16820839	16821017	347.812342	-	0	ID=g2390.t10.CDS26;Parent=g2390.t10
HiC_scaffold_10	gmst	exon	16820839	16821017	347.812342	-	0	ID=g2390.t10.exon26;Parent=g2390.t10
HiC_scaffold_10	gmst	CDS	16820839	16821017	348.962768	-	0	ID=g2390.t8.CDS27;Parent=g2390.t8
HiC_scaffold_10	gmst	exon	16820839	16821017	348.962768	-	0	ID=g2390.t8.exon27;Parent=g2390.t8
HiC_scaffold_10	AUGUSTUS	intron	16821018	16822424	1.0	-	.	ID=g2390.t1.intron29;Parent=g2390.t1
HiC_scaffold_10	AUGUSTUS	intron	16821018	16822424	1.0	-	.	ID=g2390.t2.intron29;Parent=g2390.t2
HiC_scaffold_10	AUGUSTUS	intron	16821018	16822424	1.0	-	.	ID=g2390.t3.intron28;Parent=g2390.t3
HiC_scaffold_10	AUGUSTUS	intron	16821018	16822424	1.0	-	.	ID=g2390.t4.intron28;Parent=g2390.t4
HiC_scaffold_10	AUGUSTUS	intron	16821018	16822424	1.0	-	.	ID=g2390.t5.intron28;Parent=g2390.t5
HiC_scaffold_10	gmst	intron	16821018	16822424	339.01054	-	0	ID=g2390.t9.intron27;Parent=g2390.t9
HiC_scaffold_10	gmst	intron	16821018	16822424	344.133405	-	0	ID=g2390.t7.intron27;Parent=g2390.t7
HiC_scaffold_10	gmst	intron	16821018	16822424	347.483233	-	0	ID=g2390.t6.intron26;Parent=g2390.t6
HiC_scaffold_10	gmst	intron	16821018	16822424	347.812342	-	0	ID=g2390.t10.intron26;Parent=g2390.t10
HiC_scaffold_10	gmst	intron	16821018	16822424	348.962768	-	0	ID=g2390.t8.intron27;Parent=g2390.t8
HiC_scaffold_10	AUGUSTUS	exon	16822425	16822505	.	-	.	ID=g2390.t1.exon30;Parent=g2390.t1
HiC_scaffold_10	AUGUSTUS	exon	16822425	16822505	.	-	.	ID=g2390.t2.exon30;Parent=g2390.t2
HiC_scaffold_10	AUGUSTUS	exon	16822425	16822505	.	-	.	ID=g2390.t3.exon29;Parent=g2390.t3
HiC_scaffold_10	AUGUSTUS	exon	16822425	16822505	.	-	.	ID=g2390.t4.exon29;Parent=g2390.t4
HiC_scaffold_10	AUGUSTUS	exon	16822425	16822505	.	-	.	ID=g2390.t5.exon29;Parent=g2390.t5
HiC_scaffold_10	AUGUSTUS	CDS	16822425	16822505	1.0	-	0	ID=g2390.t1.CDS30;Parent=g2390.t1
HiC_scaffold_10	AUGUSTUS	CDS	16822425	16822505	1.0	-	0	ID=g2390.t2.CDS30;Parent=g2390.t2
HiC_scaffold_10	AUGUSTUS	CDS	16822425	16822505	1.0	-	0	ID=g2390.t3.CDS29;Parent=g2390.t3
HiC_scaffold_10	AUGUSTUS	CDS	16822425	16822505	1.0	-	0	ID=g2390.t4.CDS29;Parent=g2390.t4
HiC_scaffold_10	AUGUSTUS	CDS	16822425	16822505	1.0	-	0	ID=g2390.t5.CDS29;Parent=g2390.t5
HiC_scaffold_10	gmst	CDS	16822425	16822505	339.01054	-	0	ID=g2390.t9.CDS28;Parent=g2390.t9
HiC_scaffold_10	gmst	exon	16822425	16822505	339.01054	-	0	ID=g2390.t9.exon28;Parent=g2390.t9
HiC_scaffold_10	gmst	CDS	16822425	16822505	344.133405	-	0	ID=g2390.t7.CDS28;Parent=g2390.t7
HiC_scaffold_10	gmst	exon	16822425	16822505	344.133405	-	0	ID=g2390.t7.exon28;Parent=g2390.t7
HiC_scaffold_10	gmst	CDS	16822425	16822505	347.483233	-	0	ID=g2390.t6.CDS27;Parent=g2390.t6
HiC_scaffold_10	gmst	exon	16822425	16822505	347.483233	-	0	ID=g2390.t6.exon27;Parent=g2390.t6
HiC_scaffold_10	gmst	CDS	16822425	16822505	347.812342	-	0	ID=g2390.t10.CDS27;Parent=g2390.t10
HiC_scaffold_10	gmst	exon	16822425	16822505	347.812342	-	0	ID=g2390.t10.exon27;Parent=g2390.t10
HiC_scaffold_10	gmst	CDS	16822425	16822505	348.962768	-	0	ID=g2390.t8.CDS28;Parent=g2390.t8
HiC_scaffold_10	gmst	exon	16822425	16822505	348.962768	-	0	ID=g2390.t8.exon28;Parent=g2390.t8
HiC_scaffold_10	AUGUSTUS	intron	16822506	16823176	1.0	-	.	ID=g2390.t1.intron30;Parent=g2390.t1
HiC_scaffold_10	AUGUSTUS	intron	16822506	16823176	1.0	-	.	ID=g2390.t2.intron30;Parent=g2390.t2
HiC_scaffold_10	AUGUSTUS	intron	16822506	16823176	1.0	-	.	ID=g2390.t3.intron29;Parent=g2390.t3
HiC_scaffold_10	AUGUSTUS	intron	16822506	16823176	1.0	-	.	ID=g2390.t4.intron29;Parent=g2390.t4
HiC_scaffold_10	AUGUSTUS	intron	16822506	16823176	1.0	-	.	ID=g2390.t5.intron29;Parent=g2390.t5
HiC_scaffold_10	gmst	intron	16822506	16823176	339.01054	-	0	ID=g2390.t9.intron28;Parent=g2390.t9
HiC_scaffold_10	gmst	intron	16822506	16823176	344.133405	-	0	ID=g2390.t7.intron28;Parent=g2390.t7
HiC_scaffold_10	gmst	intron	16822506	16823176	347.483233	-	0	ID=g2390.t6.intron27;Parent=g2390.t6
HiC_scaffold_10	gmst	intron	16822506	16823176	347.812342	-	0	ID=g2390.t10.intron27;Parent=g2390.t10
HiC_scaffold_10	gmst	intron	16822506	16823176	348.962768	-	0	ID=g2390.t8.intron28;Parent=g2390.t8
HiC_scaffold_10	AUGUSTUS	exon	16823177	16823290	.	-	.	ID=g2390.t1.exon31;Parent=g2390.t1
HiC_scaffold_10	AUGUSTUS	exon	16823177	16823290	.	-	.	ID=g2390.t2.exon31;Parent=g2390.t2
HiC_scaffold_10	AUGUSTUS	exon	16823177	16823290	.	-	.	ID=g2390.t3.exon30;Parent=g2390.t3
HiC_scaffold_10	AUGUSTUS	exon	16823177	16823290	.	-	.	ID=g2390.t4.exon30;Parent=g2390.t4
HiC_scaffold_10	AUGUSTUS	exon	16823177	16823290	.	-	.	ID=g2390.t5.exon30;Parent=g2390.t5
HiC_scaffold_10	AUGUSTUS	CDS	16823177	16823290	1.0	-	0	ID=g2390.t1.CDS31;Parent=g2390.t1
HiC_scaffold_10	AUGUSTUS	CDS	16823177	16823290	1.0	-	0	ID=g2390.t2.CDS31;Parent=g2390.t2
HiC_scaffold_10	AUGUSTUS	CDS	16823177	16823290	1.0	-	0	ID=g2390.t3.CDS30;Parent=g2390.t3
HiC_scaffold_10	AUGUSTUS	CDS	16823177	16823290	1.0	-	0	ID=g2390.t4.CDS30;Parent=g2390.t4
HiC_scaffold_10	AUGUSTUS	CDS	16823177	16823290	1.0	-	0	ID=g2390.t5.CDS30;Parent=g2390.t5
HiC_scaffold_10	gmst	CDS	16823177	16823290	339.01054	-	0	ID=g2390.t9.CDS29;Parent=g2390.t9
HiC_scaffold_10	gmst	exon	16823177	16823290	339.01054	-	0	ID=g2390.t9.exon29;Parent=g2390.t9
HiC_scaffold_10	gmst	CDS	16823177	16823290	344.133405	-	0	ID=g2390.t7.CDS29;Parent=g2390.t7
HiC_scaffold_10	gmst	exon	16823177	16823290	344.133405	-	0	ID=g2390.t7.exon29;Parent=g2390.t7
HiC_scaffold_10	gmst	CDS	16823177	16823290	347.483233	-	0	ID=g2390.t6.CDS28;Parent=g2390.t6
HiC_scaffold_10	gmst	exon	16823177	16823290	347.483233	-	0	ID=g2390.t6.exon28;Parent=g2390.t6
HiC_scaffold_10	gmst	CDS	16823177	16823290	347.812342	-	0	ID=g2390.t10.CDS28;Parent=g2390.t10
HiC_scaffold_10	gmst	exon	16823177	16823290	347.812342	-	0	ID=g2390.t10.exon28;Parent=g2390.t10
HiC_scaffold_10	gmst	CDS	16823177	16823290	348.962768	-	0	ID=g2390.t8.CDS29;Parent=g2390.t8
HiC_scaffold_10	gmst	exon	16823177	16823290	348.962768	-	0	ID=g2390.t8.exon29;Parent=g2390.t8
HiC_scaffold_10	AUGUSTUS	intron	16823291	16823917	1.0	-	.	ID=g2390.t1.intron31;Parent=g2390.t1
HiC_scaffold_10	AUGUSTUS	intron	16823291	16823917	1.0	-	.	ID=g2390.t2.intron31;Parent=g2390.t2
HiC_scaffold_10	AUGUSTUS	intron	16823291	16823917	1.0	-	.	ID=g2390.t3.intron30;Parent=g2390.t3
HiC_scaffold_10	AUGUSTUS	intron	16823291	16823917	1.0	-	.	ID=g2390.t4.intron30;Parent=g2390.t4
HiC_scaffold_10	AUGUSTUS	intron	16823291	16823917	1.0	-	.	ID=g2390.t5.intron30;Parent=g2390.t5
HiC_scaffold_10	gmst	intron	16823291	16823917	339.01054	-	0	ID=g2390.t9.intron29;Parent=g2390.t9
HiC_scaffold_10	gmst	intron	16823291	16823917	344.133405	-	0	ID=g2390.t7.intron29;Parent=g2390.t7
HiC_scaffold_10	gmst	intron	16823291	16823917	347.483233	-	0	ID=g2390.t6.intron28;Parent=g2390.t6
HiC_scaffold_10	gmst	intron	16823291	16823917	347.812342	-	0	ID=g2390.t10.intron28;Parent=g2390.t10
HiC_scaffold_10	gmst	intron	16823291	16823917	348.962768	-	0	ID=g2390.t8.intron29;Parent=g2390.t8
HiC_scaffold_10	AUGUSTUS	exon	16823918	16824049	.	-	.	ID=g2390.t1.exon32;Parent=g2390.t1
HiC_scaffold_10	AUGUSTUS	exon	16823918	16824049	.	-	.	ID=g2390.t2.exon32;Parent=g2390.t2
HiC_scaffold_10	AUGUSTUS	exon	16823918	16824049	.	-	.	ID=g2390.t3.exon31;Parent=g2390.t3
HiC_scaffold_10	AUGUSTUS	exon	16823918	16824049	.	-	.	ID=g2390.t4.exon31;Parent=g2390.t4
HiC_scaffold_10	AUGUSTUS	exon	16823918	16824049	.	-	.	ID=g2390.t5.exon31;Parent=g2390.t5
HiC_scaffold_10	AUGUSTUS	CDS	16823918	16824049	1.0	-	0	ID=g2390.t1.CDS32;Parent=g2390.t1
HiC_scaffold_10	AUGUSTUS	CDS	16823918	16824049	1.0	-	0	ID=g2390.t2.CDS32;Parent=g2390.t2
HiC_scaffold_10	AUGUSTUS	CDS	16823918	16824049	1.0	-	0	ID=g2390.t3.CDS31;Parent=g2390.t3
HiC_scaffold_10	AUGUSTUS	CDS	16823918	16824049	1.0	-	0	ID=g2390.t4.CDS31;Parent=g2390.t4
HiC_scaffold_10	AUGUSTUS	CDS	16823918	16824049	1.0	-	0	ID=g2390.t5.CDS31;Parent=g2390.t5
HiC_scaffold_10	gmst	CDS	16823918	16824049	339.01054	-	0	ID=g2390.t9.CDS30;Parent=g2390.t9
HiC_scaffold_10	gmst	exon	16823918	16824049	339.01054	-	0	ID=g2390.t9.exon30;Parent=g2390.t9
HiC_scaffold_10	gmst	CDS	16823918	16824049	344.133405	-	0	ID=g2390.t7.CDS30;Parent=g2390.t7
HiC_scaffold_10	gmst	exon	16823918	16824049	344.133405	-	0	ID=g2390.t7.exon30;Parent=g2390.t7
HiC_scaffold_10	gmst	CDS	16823918	16824049	347.483233	-	0	ID=g2390.t6.CDS29;Parent=g2390.t6
HiC_scaffold_10	gmst	exon	16823918	16824049	347.483233	-	0	ID=g2390.t6.exon29;Parent=g2390.t6
HiC_scaffold_10	gmst	CDS	16823918	16824049	347.812342	-	0	ID=g2390.t10.CDS29;Parent=g2390.t10
HiC_scaffold_10	gmst	exon	16823918	16824049	347.812342	-	0	ID=g2390.t10.exon29;Parent=g2390.t10
HiC_scaffold_10	gmst	CDS	16823918	16824049	348.962768	-	0	ID=g2390.t8.CDS30;Parent=g2390.t8
HiC_scaffold_10	gmst	exon	16823918	16824049	348.962768	-	0	ID=g2390.t8.exon30;Parent=g2390.t8
HiC_scaffold_10	AUGUSTUS	intron	16824050	16824459	1.0	-	.	ID=g2390.t1.intron32;Parent=g2390.t1
HiC_scaffold_10	AUGUSTUS	intron	16824050	16824459	1.0	-	.	ID=g2390.t2.intron32;Parent=g2390.t2
HiC_scaffold_10	AUGUSTUS	intron	16824050	16824459	1.0	-	.	ID=g2390.t3.intron31;Parent=g2390.t3
HiC_scaffold_10	AUGUSTUS	intron	16824050	16824459	1.0	-	.	ID=g2390.t4.intron31;Parent=g2390.t4
HiC_scaffold_10	AUGUSTUS	intron	16824050	16824459	1.0	-	.	ID=g2390.t5.intron31;Parent=g2390.t5
HiC_scaffold_10	gmst	intron	16824050	16824459	339.01054	-	0	ID=g2390.t9.intron30;Parent=g2390.t9
HiC_scaffold_10	gmst	intron	16824050	16824459	344.133405	-	0	ID=g2390.t7.intron30;Parent=g2390.t7
HiC_scaffold_10	gmst	intron	16824050	16824459	347.483233	-	0	ID=g2390.t6.intron29;Parent=g2390.t6
HiC_scaffold_10	gmst	intron	16824050	16824459	347.812342	-	0	ID=g2390.t10.intron29;Parent=g2390.t10
HiC_scaffold_10	gmst	intron	16824050	16824459	348.962768	-	0	ID=g2390.t8.intron30;Parent=g2390.t8
HiC_scaffold_10	AUGUSTUS	exon	16824460	16824763	.	-	.	ID=g2390.t1.exon33;Parent=g2390.t1
HiC_scaffold_10	AUGUSTUS	exon	16824460	16824763	.	-	.	ID=g2390.t2.exon33;Parent=g2390.t2
HiC_scaffold_10	AUGUSTUS	exon	16824460	16824763	.	-	.	ID=g2390.t3.exon32;Parent=g2390.t3
HiC_scaffold_10	AUGUSTUS	exon	16824460	16824763	.	-	.	ID=g2390.t4.exon32;Parent=g2390.t4
HiC_scaffold_10	AUGUSTUS	exon	16824460	16824763	.	-	.	ID=g2390.t5.exon32;Parent=g2390.t5
HiC_scaffold_10	AUGUSTUS	CDS	16824460	16824763	1.0	-	1	ID=g2390.t1.CDS33;Parent=g2390.t1
HiC_scaffold_10	AUGUSTUS	CDS	16824460	16824763	1.0	-	1	ID=g2390.t2.CDS33;Parent=g2390.t2
HiC_scaffold_10	AUGUSTUS	CDS	16824460	16824763	1.0	-	1	ID=g2390.t3.CDS32;Parent=g2390.t3
HiC_scaffold_10	AUGUSTUS	CDS	16824460	16824763	1.0	-	1	ID=g2390.t4.CDS32;Parent=g2390.t4
HiC_scaffold_10	AUGUSTUS	CDS	16824460	16824763	1.0	-	1	ID=g2390.t5.CDS32;Parent=g2390.t5
HiC_scaffold_10	gmst	CDS	16824460	16824763	339.01054	-	1	ID=g2390.t9.CDS31;Parent=g2390.t9
HiC_scaffold_10	gmst	exon	16824460	16824763	339.01054	-	1	ID=g2390.t9.exon31;Parent=g2390.t9
HiC_scaffold_10	gmst	CDS	16824460	16824763	344.133405	-	1	ID=g2390.t7.CDS31;Parent=g2390.t7
HiC_scaffold_10	gmst	exon	16824460	16824763	344.133405	-	1	ID=g2390.t7.exon31;Parent=g2390.t7
HiC_scaffold_10	gmst	CDS	16824460	16824763	347.483233	-	1	ID=g2390.t6.CDS30;Parent=g2390.t6
HiC_scaffold_10	gmst	exon	16824460	16824763	347.483233	-	1	ID=g2390.t6.exon30;Parent=g2390.t6
HiC_scaffold_10	gmst	CDS	16824460	16824763	347.812342	-	1	ID=g2390.t10.CDS30;Parent=g2390.t10
HiC_scaffold_10	gmst	exon	16824460	16824763	347.812342	-	1	ID=g2390.t10.exon30;Parent=g2390.t10
HiC_scaffold_10	gmst	CDS	16824460	16824763	348.962768	-	1	ID=g2390.t8.CDS31;Parent=g2390.t8
HiC_scaffold_10	gmst	exon	16824460	16824763	348.962768	-	1	ID=g2390.t8.exon31;Parent=g2390.t8
HiC_scaffold_10	AUGUSTUS	intron	16824764	16825264	1.0	-	.	ID=g2390.t1.intron33;Parent=g2390.t1
HiC_scaffold_10	AUGUSTUS	intron	16824764	16825264	1.0	-	.	ID=g2390.t2.intron33;Parent=g2390.t2
HiC_scaffold_10	AUGUSTUS	intron	16824764	16825264	1.0	-	.	ID=g2390.t3.intron32;Parent=g2390.t3
HiC_scaffold_10	AUGUSTUS	intron	16824764	16825264	1.0	-	.	ID=g2390.t4.intron32;Parent=g2390.t4
HiC_scaffold_10	AUGUSTUS	intron	16824764	16825264	1.0	-	.	ID=g2390.t5.intron32;Parent=g2390.t5
HiC_scaffold_10	gmst	intron	16824764	16825264	339.01054	-	0	ID=g2390.t9.intron31;Parent=g2390.t9
HiC_scaffold_10	gmst	intron	16824764	16825264	344.133405	-	0	ID=g2390.t7.intron31;Parent=g2390.t7
HiC_scaffold_10	gmst	intron	16824764	16825264	347.483233	-	0	ID=g2390.t6.intron30;Parent=g2390.t6
HiC_scaffold_10	gmst	intron	16824764	16825264	347.812342	-	0	ID=g2390.t10.intron30;Parent=g2390.t10
HiC_scaffold_10	gmst	intron	16824764	16825264	348.962768	-	0	ID=g2390.t8.intron31;Parent=g2390.t8
HiC_scaffold_10	AUGUSTUS	exon	16825265	16825861	.	-	.	ID=g2390.t1.exon34;Parent=g2390.t1
HiC_scaffold_10	AUGUSTUS	exon	16825265	16825861	.	-	.	ID=g2390.t2.exon34;Parent=g2390.t2
HiC_scaffold_10	AUGUSTUS	exon	16825265	16825861	.	-	.	ID=g2390.t3.exon33;Parent=g2390.t3
HiC_scaffold_10	AUGUSTUS	exon	16825265	16825861	.	-	.	ID=g2390.t4.exon33;Parent=g2390.t4
HiC_scaffold_10	AUGUSTUS	exon	16825265	16825861	.	-	.	ID=g2390.t5.exon33;Parent=g2390.t5
HiC_scaffold_10	AUGUSTUS	CDS	16825265	16825861	1.0	-	1	ID=g2390.t1.CDS34;Parent=g2390.t1
HiC_scaffold_10	AUGUSTUS	CDS	16825265	16825861	1.0	-	1	ID=g2390.t2.CDS34;Parent=g2390.t2
HiC_scaffold_10	AUGUSTUS	CDS	16825265	16825861	1.0	-	1	ID=g2390.t3.CDS33;Parent=g2390.t3
HiC_scaffold_10	AUGUSTUS	CDS	16825265	16825861	1.0	-	1	ID=g2390.t4.CDS33;Parent=g2390.t4
HiC_scaffold_10	AUGUSTUS	CDS	16825265	16825861	1.0	-	1	ID=g2390.t5.CDS33;Parent=g2390.t5
HiC_scaffold_10	gmst	CDS	16825265	16825861	339.01054	-	1	ID=g2390.t9.CDS32;Parent=g2390.t9
HiC_scaffold_10	gmst	exon	16825265	16825861	339.01054	-	1	ID=g2390.t9.exon32;Parent=g2390.t9
HiC_scaffold_10	gmst	CDS	16825265	16825861	344.133405	-	1	ID=g2390.t7.CDS32;Parent=g2390.t7
HiC_scaffold_10	gmst	exon	16825265	16825861	344.133405	-	1	ID=g2390.t7.exon32;Parent=g2390.t7
HiC_scaffold_10	gmst	CDS	16825265	16825861	347.483233	-	1	ID=g2390.t6.CDS31;Parent=g2390.t6
HiC_scaffold_10	gmst	exon	16825265	16825861	347.483233	-	1	ID=g2390.t6.exon31;Parent=g2390.t6
HiC_scaffold_10	gmst	CDS	16825265	16825861	347.812342	-	1	ID=g2390.t10.CDS31;Parent=g2390.t10
HiC_scaffold_10	gmst	exon	16825265	16825861	347.812342	-	1	ID=g2390.t10.exon31;Parent=g2390.t10
HiC_scaffold_10	gmst	CDS	16825265	16825861	348.962768	-	1	ID=g2390.t8.CDS32;Parent=g2390.t8
HiC_scaffold_10	gmst	exon	16825265	16825861	348.962768	-	1	ID=g2390.t8.exon32;Parent=g2390.t8
HiC_scaffold_10	AUGUSTUS	intron	16825862	16826471	1.0	-	.	ID=g2390.t1.intron34;Parent=g2390.t1
HiC_scaffold_10	AUGUSTUS	intron	16825862	16826471	1.0	-	.	ID=g2390.t2.intron34;Parent=g2390.t2
HiC_scaffold_10	AUGUSTUS	intron	16825862	16826471	1.0	-	.	ID=g2390.t3.intron33;Parent=g2390.t3
HiC_scaffold_10	AUGUSTUS	intron	16825862	16826471	1.0	-	.	ID=g2390.t4.intron33;Parent=g2390.t4
HiC_scaffold_10	AUGUSTUS	intron	16825862	16826471	1.0	-	.	ID=g2390.t5.intron33;Parent=g2390.t5
HiC_scaffold_10	gmst	intron	16825862	16826471	339.01054	-	0	ID=g2390.t9.intron32;Parent=g2390.t9
HiC_scaffold_10	gmst	intron	16825862	16826471	344.133405	-	0	ID=g2390.t7.intron32;Parent=g2390.t7
HiC_scaffold_10	gmst	intron	16825862	16826471	347.483233	-	0	ID=g2390.t6.intron31;Parent=g2390.t6
HiC_scaffold_10	gmst	intron	16825862	16826471	347.812342	-	0	ID=g2390.t10.intron31;Parent=g2390.t10
HiC_scaffold_10	gmst	intron	16825862	16826471	348.962768	-	0	ID=g2390.t8.intron32;Parent=g2390.t8
HiC_scaffold_10	AUGUSTUS	exon	16826472	16826533	.	-	.	ID=g2390.t1.exon35;Parent=g2390.t1
HiC_scaffold_10	AUGUSTUS	exon	16826472	16826533	.	-	.	ID=g2390.t2.exon35;Parent=g2390.t2
HiC_scaffold_10	AUGUSTUS	exon	16826472	16826533	.	-	.	ID=g2390.t3.exon34;Parent=g2390.t3
HiC_scaffold_10	AUGUSTUS	exon	16826472	16826533	.	-	.	ID=g2390.t4.exon34;Parent=g2390.t4
HiC_scaffold_10	AUGUSTUS	exon	16826472	16826533	.	-	.	ID=g2390.t5.exon34;Parent=g2390.t5
HiC_scaffold_10	AUGUSTUS	CDS	16826472	16826533	1.0	-	0	ID=g2390.t1.CDS35;Parent=g2390.t1
HiC_scaffold_10	AUGUSTUS	CDS	16826472	16826533	1.0	-	0	ID=g2390.t2.CDS35;Parent=g2390.t2
HiC_scaffold_10	AUGUSTUS	CDS	16826472	16826533	1.0	-	0	ID=g2390.t3.CDS34;Parent=g2390.t3
HiC_scaffold_10	AUGUSTUS	CDS	16826472	16826533	1.0	-	0	ID=g2390.t4.CDS34;Parent=g2390.t4
HiC_scaffold_10	AUGUSTUS	CDS	16826472	16826533	1.0	-	0	ID=g2390.t5.CDS34;Parent=g2390.t5
HiC_scaffold_10	gmst	CDS	16826472	16826533	339.01054	-	0	ID=g2390.t9.CDS33;Parent=g2390.t9
HiC_scaffold_10	gmst	exon	16826472	16826533	339.01054	-	0	ID=g2390.t9.exon33;Parent=g2390.t9
HiC_scaffold_10	gmst	CDS	16826472	16826533	344.133405	-	0	ID=g2390.t7.CDS33;Parent=g2390.t7
HiC_scaffold_10	gmst	exon	16826472	16826533	344.133405	-	0	ID=g2390.t7.exon33;Parent=g2390.t7
HiC_scaffold_10	gmst	CDS	16826472	16826533	347.483233	-	0	ID=g2390.t6.CDS32;Parent=g2390.t6
HiC_scaffold_10	gmst	exon	16826472	16826533	347.483233	-	0	ID=g2390.t6.exon32;Parent=g2390.t6
HiC_scaffold_10	gmst	CDS	16826472	16826533	347.812342	-	0	ID=g2390.t10.CDS32;Parent=g2390.t10
HiC_scaffold_10	gmst	exon	16826472	16826533	347.812342	-	0	ID=g2390.t10.exon32;Parent=g2390.t10
HiC_scaffold_10	gmst	CDS	16826472	16826533	348.962768	-	0	ID=g2390.t8.CDS33;Parent=g2390.t8
HiC_scaffold_10	gmst	exon	16826472	16826533	348.962768	-	0	ID=g2390.t8.exon33;Parent=g2390.t8
HiC_scaffold_10	AUGUSTUS	start_codon	16826531	16826533	.	-	0	ID=g2390.t1.start1;Parent=g2390.t1
HiC_scaffold_10	AUGUSTUS	start_codon	16826531	16826533	.	-	0	ID=g2390.t2.start1;Parent=g2390.t2
HiC_scaffold_10	AUGUSTUS	start_codon	16826531	16826533	.	-	0	ID=g2390.t3.start1;Parent=g2390.t3
HiC_scaffold_10	AUGUSTUS	start_codon	16826531	16826533	.	-	0	ID=g2390.t4.start1;Parent=g2390.t4
HiC_scaffold_10	AUGUSTUS	start_codon	16826531	16826533	.	-	0	ID=g2390.t5.start1;Parent=g2390.t5
HiC_scaffold_10	gmst	start_codon	16826531	16826533	339.01054	-	0	ID=g2390.t9.start1;Parent=g2390.t9
HiC_scaffold_10	gmst	start_codon	16826531	16826533	344.133405	-	0	ID=g2390.t7.start1;Parent=g2390.t7
HiC_scaffold_10	gmst	start_codon	16826531	16826533	347.483233	-	0	ID=g2390.t6.start1;Parent=g2390.t6
HiC_scaffold_10	gmst	start_codon	16826531	16826533	347.812342	-	0	ID=g2390.t10.start1;Parent=g2390.t10
HiC_scaffold_10	gmst	start_codon	16826531	16826533	348.962768	-	0	ID=g2390.t8.start1;Parent=g2390.t8
HiC_scaffold_10	AUGUSTUS	stop_codon	16831360	16831362	.	-	0	ID=g2391.t1.stop1;Parent=g2391.t1
HiC_scaffold_10	AUGUSTUS	exon	16831360	16831506	.	-	.	ID=g2391.t1.exon1;Parent=g2391.t1
HiC_scaffold_10	AUGUSTUS	CDS	16831360	16831506	1.0	-	0	ID=g2391.t1.CDS1;Parent=g2391.t1
HiC_scaffold_10	AUGUSTUS	gene	16831360	16837239	.	-	.	ID=g2391
HiC_scaffold_10	AUGUSTUS	mRNA	16831360	16837239	1.0	-	.	ID=g2391.t1;Parent=g2391;em_target=9668.ENSMPUP00000004749;em_score=1005.3;em_evalue=1e-305;em_tcov=.;em_OGs=KOG3575@1|root,KOG3575@2759|Eukaryota,38H9G@33154|Opisthokonta,3BAC4@33208|Metazoa,3CX27@33213|Bilateria,48659@7711|Chordata,48VHK@7742|Vertebrata,3J3WN@40674|Mammalia,3ES7W@33554|Carnivora;em_COG_cat=K;em_desc=Nuclear receptor subfamily 1, group H, member 3;em_max_annot_lvl=33208|Metazoa;em_Preferred_name=NR1H3;em_KEGG_ko=ko:K08536,ko:K14034;em_KEGG_Pathway=ko03320,ko04214,ko04931,ko04932,ko05160,map03320,map04214,map04931,map04932,map05160;em_BRITE=ko00000,ko00001,ko03000,ko03310;em_PFAMs=Hormone_recep,zf-C4;em_GOs=GO:0000003,GO:0000122,GO:0000228,GO:0000785,GO:0000790,GO:0000902,GO:0000904,GO:0000976,GO:0000977,GO:0000978,GO:0000981,GO:0000982,GO:0000987,GO:0001012,GO:0001067,GO:0001077,GO:0001221,GO:0001223,GO:0001224,GO:0001225,GO:0001228,GO:0001655,GO:0001667,GO:0001700,GO:0001959,GO:0001960,GO:0002009,GO:0002064,GO:0002065,GO:0002066,GO:0002165,GO:0002237,GO:0002682,GO:0002683,GO:0002684,GO:0002694,GO:0002695,GO:0002791,GO:0002792,GO:0003002,GO:0003006,GO:0003008,GO:0003674,GO:0003676,GO:0003677,GO:0003690,GO:0003700,GO:0003707,GO:0003712,GO:0003713,GO:0004879,GO:0004884,GO:0005102,GO:0005488,GO:0005496,GO:0005515,GO:0005575,GO:0005622,GO:0005623,GO:0005634,GO:0005654,GO:0005667,GO:0005694,GO:0005700,GO:0005737,GO:0006082,GO:0006139,GO:0006351,GO:0006352,GO:0006355,GO:0006357,GO:0006366,GO:0006367,GO:0006629,GO:0006631,GO:0006633,GO:0006725,GO:0006807,GO:0006810,GO:0006897,GO:0006909,GO:0006911,GO:0006914,GO:0006928,GO:0007154,GO:0007155,GO:0007165,GO:0007166,GO:0007167,GO:0007169,GO:0007275,GO:0007276,GO:0007281,GO:0007283,GO:0007286,GO:0007291,GO:0007292,GO:0007297,GO:0007298,GO:0007349,GO:0007389,GO:0007390,GO:0007399,GO:0007406,GO:0007417,GO:0007420,GO:0007422,GO:0007431,GO:0007435,GO:0007442,GO:0007443,GO:0007444,GO:0007468,GO:0007472,GO:0007476,GO:0007488,GO:0007507,GO:0007552,GO:0007560,GO:0007568,GO:0007591,GO:0007610,GO:0007611,GO:0007613,GO:0007616,GO:0007626,GO:0008134,GO:0008150,GO:0008152,GO:0008219,GO:0008230,GO:0008231,GO:0008232,GO:0008258,GO:0008285,GO:0008286,GO:0008289,GO:0008340,GO:0008345,GO:0008362,GO:0008544,GO:0008610,GO:0009056,GO:0009058,GO:0009059,GO:0009410,GO:0009605,GO:0009607,GO:0009617,GO:0009653,GO:0009719,GO:0009725,GO:0009755,GO:0009790,GO:0009791,GO:0009792,GO:0009886,GO:0009887,GO:0009888,GO:0009889,GO:0009890,GO:0009891,GO:0009892,GO:0009893,GO:0009894,GO:0009952,GO:0009966,GO:0009967,GO:0009968,GO:0009987,GO:0010002,GO:0010033,GO:0010243,GO:0010259,GO:0010324,GO:0010467,GO:0010468,GO:0010506,GO:0010556,GO:0010557,GO:0010558,GO:0010565,GO:0010604,GO:0010605,GO:0010623,GO:0010628,GO:0010629,GO:0010631,GO:0010646,GO:0010647,GO:0010648,GO:0010720,GO:0010721,GO:0010743,GO:0010745,GO:0010866,GO:0010867,GO:0010869,GO:0010870,GO:0010874,GO:0010875,GO:0010883,GO:0010885,GO:0010887,GO:0010888,GO:0010941,GO:0010942,GO:0012501,GO:0012502,GO:0014041,GO:0014042,GO:0014070,GO:0014706,GO:0015485,GO:0016043,GO:0016053,GO:0016070,GO:0016192,GO:0016319,GO:0016322,GO:0016358,GO:0016477,GO:0018130,GO:0018990,GO:0019216,GO:0019217,GO:0019219,GO:0019222,GO:0019438,GO:0019752,GO:0019953,GO:0021700,GO:0022008,GO:0022404,GO:0022412,GO:0022414,GO:0022610,GO:0022612,GO:0023051,GO:0023052,GO:0023056,GO:0023057,GO:0030030,GO:0030100,GO:0030154,GO:0030162,GO:0030182,GO:0030425,GO:0030518,GO:0030522,GO:0030537,GO:0030707,GO:0030855,GO:0031175,GO:0031323,GO:0031324,GO:0031325,GO:0031326,GO:0031327,GO:0031328,GO:0031329,GO:0031347,GO:0031348,GO:0031349,GO:0031974,GO:0031981,GO:0032101,GO:0032102,GO:0032268,GO:0032269,GO:0032270,GO:0032368,GO:0032369,GO:0032370,GO:0032371,GO:0032373,GO:0032374,GO:0032376,GO:0032496,GO:0032501,GO:0032502,GO:0032504,GO:0032570,GO:0032774,GO:0032787,GO:0032810,GO:0032868,GO:0032869,GO:0032870,GO:0032879,GO:0032880,GO:0032934,GO:0032989,GO:0032990,GO:0032991,GO:0033993,GO:0034121,GO:0034123,GO:0034143,GO:0034145,GO:0034641,GO:0034645,GO:0034654,GO:0035051,GO:0035053,GO:0035054,GO:0035070,GO:0035071,GO:0035072,GO:0035073,GO:0035075,GO:0035076,GO:0035078,GO:0035081,GO:0035100,GO:0035107,GO:0035114,GO:0035120,GO:0035150,GO:0035180,GO:0035188,GO:0035193,GO:0035206,GO:0035210,GO:0035220,GO:0035239,GO:0035257,GO:0035272,GO:0035295,GO:0035296,GO:0035297,GO:0035298,GO:0036094,GO:0036314,GO:0036315,GO:0036477,GO:0038023,GO:0040003,GO:0040008,GO:0040011,GO:0040034,GO:0042127,GO:0042220,GO:0042221,GO:0042303,GO:0042304,GO:0042335,GO:0042461,GO:0042493,GO:0042551,GO:0042562,GO:0042592,GO:0042632,GO:0042749,GO:0042752,GO:0042753,GO:0042974,GO:0042981,GO:0042995,GO:0043005,GO:0043030,GO:0043031,GO:0043065,GO:0043067,GO:0043068,GO:0043085,GO:0043170,GO:0043178,GO:0043207,GO:0043226,GO:0043227,GO:0043228,GO:0043229,GO:0043231,GO:0043232,GO:0043233,GO:0043235,GO:0043277,GO:0043279,GO:0043401,GO:0043434,GO:0043436,GO:0043457,GO:0043467,GO:0043565,GO:0043900,GO:0043901,GO:0043903,GO:0044057,GO:0044058,GO:0044093,GO:0044126,GO:0044130,GO:0044144,GO:0044146,GO:0044212,GO:0044237,GO:0044238,GO:0044248,GO:0044249,GO:0044255,GO:0044260,GO:0044271,GO:0044281,GO:0044283,GO:0044422,GO:0044424,GO:0044427,GO:0044428,GO:0044446,GO:0044454,GO:0044463,GO:0044464,GO:0044703,GO:0044798,GO:0045088,GO:0045089,GO:0045165,GO:0045187,GO:0045595,GO:0045596,GO:0045597,GO:0045664,GO:0045666,GO:0045723,GO:0045806,GO:0045824,GO:0045834,GO:0045861,GO:0045892,GO:0045893,GO:0045923,GO:0045926,GO:0045934,GO:0045935,GO:0045938,GO:0045944,GO:0046394,GO:0046483,GO:0046530,GO:0046889,GO:0046890,GO:0046965,GO:0046982,GO:0046983,GO:0048102,GO:0048232,GO:0048468,GO:0048469,GO:0048477,GO:0048513,GO:0048515,GO:0048518,GO:0048519,GO:0048520,GO:0048522,GO:0048523,GO:0048545,GO:0048546,GO:0048548,GO:0048550,GO:0048563,GO:0048565,GO:0048569,GO:0048583,GO:0048584,GO:0048585,GO:0048598,GO:0048609,GO:0048619,GO:0048646,GO:0048666,GO:0048667,GO:0048699,GO:0048707,GO:0048729,GO:0048731,GO:0048732,GO:0048736,GO:0048737,GO:0048738,GO:0048812,GO:0048813,GO:0048856,GO:0048858,GO:0048863,GO:0048869,GO:0048870,GO:0048878,GO:0050708,GO:0050709,GO:0050727,GO:0050728,GO:0050767,GO:0050768,GO:0050769,GO:0050776,GO:0050777,GO:0050778,GO:0050789,GO:0050790,GO:0050793,GO:0050794,GO:0050795,GO:0050865,GO:0050866,GO:0050877,GO:0050878,GO:0050890,GO:0050896,GO:0051004,GO:0051006,GO:0051046,GO:0051048,GO:0051049,GO:0051050,GO:0051051,GO:0051093,GO:0051094,GO:0051128,GO:0051129,GO:0051171,GO:0051172,GO:0051173,GO:0051179,GO:0051223,GO:0051224,GO:0051234,GO:0051239,GO:0051240,GO:0051241,GO:0051246,GO:0051247,GO:0051248,GO:0051252,GO:0051253,GO:0051254,GO:0051336,GO:0051345,GO:0051427,GO:0051674,GO:0051704,GO:0051707,GO:0051716,GO:0051960,GO:0051961,GO:0051962,GO:0055088,GO:0055090,GO:0055092,GO:0055123,GO:0060033,GO:0060089,GO:0060191,GO:0060193,GO:0060255,GO:0060284,GO:0060322,GO:0060330,GO:0060331,GO:0060334,GO:0060336,GO:0060359,GO:0060429,GO:0060457,GO:0060537,GO:0060562,GO:0060581,GO:0060627,GO:0060759,GO:0060761,GO:0060911,GO:0061024,GO:0061326,GO:0061333,GO:0061365,GO:0061525,GO:0061919,GO:0062012,GO:0062013,GO:0065007,GO:0065008,GO:0065009,GO:0070013,GO:0070201,GO:0070328,GO:0070491,GO:0070887,GO:0071216,GO:0071219,GO:0071222,GO:0071310,GO:0071375,GO:0071383,GO:0071390,GO:0071396,GO:0071407,GO:0071417,GO:0071495,GO:0071684,GO:0071695,GO:0071704,GO:0071840,GO:0072001,GO:0072002,GO:0072091,GO:0072330,GO:0072347,GO:0072359,GO:0080090,GO:0080134,GO:0090066,GO:0090087,GO:0090130,GO:0090132,GO:0090182,GO:0090186,GO:0090188,GO:0090207,GO:0090208,GO:0090304,GO:0090341,GO:0090575,GO:0097159,GO:0097305,GO:0097306,GO:0097447,GO:0097458,GO:0097659,GO:0098531,GO:0098657,GO:0099024,GO:0120025,GO:0120036,GO:0120038,GO:0120039,GO:0140110,GO:1901360,GO:1901362,GO:1901363,GO:1901576,GO:1901652,GO:1901653,GO:1901654,GO:1901655,GO:1901698,GO:1901699,GO:1901700,GO:1901701,GO:1902679,GO:1902680,GO:1902692,GO:1903429,GO:1903431,GO:1903506,GO:1903507,GO:1903508,GO:1903530,GO:1903531,GO:1904799,GO:1904801,GO:1904950,GO:1905952,GO:1905953,GO:1905954,GO:1990837,GO:2000026,GO:2000112,GO:2000113,GO:2000177,GO:2000178,GO:2000325,GO:2000647,GO:2001141
HiC_scaffold_10	AUGUSTUS	intron	16831507	16831707	1.0	-	.	ID=g2391.t1.intron1;Parent=g2391.t1
HiC_scaffold_10	AUGUSTUS	exon	16831708	16831802	.	-	.	ID=g2391.t1.exon2;Parent=g2391.t1
HiC_scaffold_10	AUGUSTUS	CDS	16831708	16831802	1.0	-	2	ID=g2391.t1.CDS2;Parent=g2391.t1
HiC_scaffold_10	AUGUSTUS	intron	16831803	16832015	1.0	-	.	ID=g2391.t1.intron2;Parent=g2391.t1
HiC_scaffold_10	AUGUSTUS	exon	16832016	16832129	.	-	.	ID=g2391.t1.exon3;Parent=g2391.t1
HiC_scaffold_10	AUGUSTUS	CDS	16832016	16832129	1.0	-	2	ID=g2391.t1.CDS3;Parent=g2391.t1
HiC_scaffold_10	AUGUSTUS	intron	16832130	16834828	1.0	-	.	ID=g2391.t1.intron3;Parent=g2391.t1
HiC_scaffold_10	AUGUSTUS	exon	16834829	16834928	.	-	.	ID=g2391.t1.exon4;Parent=g2391.t1
HiC_scaffold_10	AUGUSTUS	CDS	16834829	16834928	1.0	-	0	ID=g2391.t1.CDS4;Parent=g2391.t1
HiC_scaffold_10	AUGUSTUS	intron	16834929	16835075	1.0	-	.	ID=g2391.t1.intron4;Parent=g2391.t1
HiC_scaffold_10	AUGUSTUS	exon	16835076	16835255	.	-	.	ID=g2391.t1.exon5;Parent=g2391.t1
HiC_scaffold_10	AUGUSTUS	CDS	16835076	16835255	1.0	-	0	ID=g2391.t1.CDS5;Parent=g2391.t1
HiC_scaffold_10	AUGUSTUS	intron	16835256	16835361	1.0	-	.	ID=g2391.t1.intron5;Parent=g2391.t1
HiC_scaffold_10	AUGUSTUS	exon	16835362	16835570	.	-	.	ID=g2391.t1.exon6;Parent=g2391.t1
HiC_scaffold_10	AUGUSTUS	CDS	16835362	16835570	1.0	-	2	ID=g2391.t1.CDS6;Parent=g2391.t1
HiC_scaffold_10	AUGUSTUS	intron	16835571	16835814	1.0	-	.	ID=g2391.t1.intron6;Parent=g2391.t1
HiC_scaffold_10	AUGUSTUS	exon	16835815	16836081	.	-	.	ID=g2391.t1.exon7;Parent=g2391.t1
HiC_scaffold_10	AUGUSTUS	CDS	16835815	16836081	1.0	-	2	ID=g2391.t1.CDS7;Parent=g2391.t1
HiC_scaffold_10	AUGUSTUS	intron	16836082	16836499	1.0	-	.	ID=g2391.t1.intron7;Parent=g2391.t1
HiC_scaffold_10	AUGUSTUS	exon	16836500	16836688	.	-	.	ID=g2391.t1.exon8;Parent=g2391.t1
HiC_scaffold_10	AUGUSTUS	CDS	16836500	16836688	1.0	-	2	ID=g2391.t1.CDS8;Parent=g2391.t1
HiC_scaffold_10	AUGUSTUS	intron	16836689	16837196	1.0	-	.	ID=g2391.t1.intron8;Parent=g2391.t1
HiC_scaffold_10	AUGUSTUS	exon	16837197	16837239	.	-	.	ID=g2391.t1.exon9;Parent=g2391.t1
HiC_scaffold_10	AUGUSTUS	CDS	16837197	16837239	1.0	-	0	ID=g2391.t1.CDS9;Parent=g2391.t1
HiC_scaffold_10	AUGUSTUS	start_codon	16837237	16837239	.	-	0	ID=g2391.t1.start1;Parent=g2391.t1
HiC_scaffold_10	AUGUSTUS	start_codon	16844038	16844040	.	+	0	ID=g2392.t1.start1;Parent=g2392.t1
HiC_scaffold_10	AUGUSTUS	exon	16844038	16844151	.	+	.	ID=g2392.t1.exon1;Parent=g2392.t1
HiC_scaffold_10	AUGUSTUS	CDS	16844038	16844151	1.0	+	0	ID=g2392.t1.CDS1;Parent=g2392.t1
HiC_scaffold_10	AUGUSTUS	gene	16844038	16850720	.	+	.	ID=g2392
HiC_scaffold_10	AUGUSTUS	mRNA	16844038	16850720	1.0	+	.	ID=g2392.t1;Parent=g2392;em_target=29073.XP_008699226.1;em_score=973.9;em_evalue=2.3e-296;em_tcov=.;em_OGs=KOG3720@1|root,KOG3720@2759|Eukaryota,38FTJ@33154|Opisthokonta,3B97H@33208|Metazoa,3CVMH@33213|Bilateria,47ZI2@7711|Chordata,48XEU@7742|Vertebrata,3J30K@40674|Mammalia,3EIB1@33554|Carnivora;em_COG_cat=I;em_desc=Acid phosphatase 2, lysosomal;em_max_annot_lvl=33208|Metazoa;em_Preferred_name=ACP2;em_EC=3.1.3.2,3.1.3.5;em_KEGG_ko=ko:K14410,ko:K19283,ko:K19284;em_KEGG_Pathway=ko00740,ko01100,ko04142,map00740,map01100,map04142;em_KEGG_Reaction=R00548,R11527;em_KEGG_rclass=RC00017;em_BRITE=ko00000,ko00001,ko01000;em_PFAMs=His_Phos_2;em_GOs=GO:0000323,GO:0001501,GO:0001784,GO:0003674,GO:0003824,GO:0003993,GO:0004721,GO:0005488,GO:0005515,GO:0005575,GO:0005622,GO:0005623,GO:0005737,GO:0005764,GO:0005773,GO:0005775,GO:0006464,GO:0006470,GO:0006793,GO:0006796,GO:0006807,GO:0006996,GO:0007033,GO:0007040,GO:0007154,GO:0007267,GO:0007268,GO:0007275,GO:0008150,GO:0008152,GO:0008219,GO:0009987,GO:0010033,GO:0012501,GO:0016020,GO:0016021,GO:0016043,GO:0016311,GO:0016787,GO:0016788,GO:0016791,GO:0019538,GO:0023052,GO:0031224,GO:0031410,GO:0031974,GO:0031982,GO:0032501,GO:0032502,GO:0036211,GO:0042221,GO:0042578,GO:0042995,GO:0043005,GO:0043170,GO:0043202,GO:0043226,GO:0043227,GO:0043229,GO:0043231,GO:0043233,GO:0043412,GO:0044237,GO:0044238,GO:0044260,GO:0044267,GO:0044422,GO:0044424,GO:0044425,GO:0044437,GO:0044444,GO:0044446,GO:0044464,GO:0045309,GO:0048102,GO:0048731,GO:0048856,GO:0050896,GO:0051219,GO:0070013,GO:0071704,GO:0071840,GO:0080171,GO:0097458,GO:0097708,GO:0098916,GO:0099536,GO:0099537,GO:0120025,GO:0140096,GO:1901564
HiC_scaffold_10	AUGUSTUS	intron	16844152	16844745	1.0	+	.	ID=g2392.t1.intron1;Parent=g2392.t1
HiC_scaffold_10	AUGUSTUS	exon	16844746	16844841	.	+	.	ID=g2392.t1.exon2;Parent=g2392.t1
HiC_scaffold_10	AUGUSTUS	CDS	16844746	16844841	1.0	+	0	ID=g2392.t1.CDS2;Parent=g2392.t1
HiC_scaffold_10	AUGUSTUS	intron	16844842	16845154	1.0	+	.	ID=g2392.t1.intron2;Parent=g2392.t1
HiC_scaffold_10	AUGUSTUS	exon	16845155	16845241	.	+	.	ID=g2392.t1.exon3;Parent=g2392.t1
HiC_scaffold_10	AUGUSTUS	CDS	16845155	16845241	1.0	+	0	ID=g2392.t1.CDS3;Parent=g2392.t1
HiC_scaffold_10	AUGUSTUS	intron	16845242	16846279	1.0	+	.	ID=g2392.t1.intron3;Parent=g2392.t1
HiC_scaffold_10	AUGUSTUS	exon	16846280	16846432	.	+	.	ID=g2392.t1.exon4;Parent=g2392.t1
HiC_scaffold_10	AUGUSTUS	CDS	16846280	16846432	1.0	+	0	ID=g2392.t1.CDS4;Parent=g2392.t1
HiC_scaffold_10	AUGUSTUS	intron	16846433	16846544	1.0	+	.	ID=g2392.t1.intron4;Parent=g2392.t1
HiC_scaffold_10	AUGUSTUS	exon	16846545	16846643	.	+	.	ID=g2392.t1.exon5;Parent=g2392.t1
HiC_scaffold_10	AUGUSTUS	CDS	16846545	16846643	1.0	+	0	ID=g2392.t1.CDS5;Parent=g2392.t1
HiC_scaffold_10	AUGUSTUS	intron	16846644	16846725	1.0	+	.	ID=g2392.t1.intron5;Parent=g2392.t1
HiC_scaffold_10	AUGUSTUS	exon	16846726	16846815	.	+	.	ID=g2392.t1.exon6;Parent=g2392.t1
HiC_scaffold_10	AUGUSTUS	CDS	16846726	16846815	1.0	+	0	ID=g2392.t1.CDS6;Parent=g2392.t1
HiC_scaffold_10	AUGUSTUS	intron	16846816	16847268	1.0	+	.	ID=g2392.t1.intron6;Parent=g2392.t1
HiC_scaffold_10	AUGUSTUS	exon	16847269	16847401	.	+	.	ID=g2392.t1.exon7;Parent=g2392.t1
HiC_scaffold_10	AUGUSTUS	CDS	16847269	16847401	1.0	+	0	ID=g2392.t1.CDS7;Parent=g2392.t1
HiC_scaffold_10	AUGUSTUS	intron	16847402	16848152	1.0	+	.	ID=g2392.t1.intron7;Parent=g2392.t1
HiC_scaffold_10	AUGUSTUS	exon	16848153	16848235	.	+	.	ID=g2392.t1.exon8;Parent=g2392.t1
HiC_scaffold_10	AUGUSTUS	CDS	16848153	16848235	1.0	+	2	ID=g2392.t1.CDS8;Parent=g2392.t1
HiC_scaffold_10	AUGUSTUS	intron	16848236	16848356	1.0	+	.	ID=g2392.t1.intron8;Parent=g2392.t1
HiC_scaffold_10	AUGUSTUS	exon	16848357	16848463	.	+	.	ID=g2392.t1.exon9;Parent=g2392.t1
HiC_scaffold_10	AUGUSTUS	CDS	16848357	16848463	1.0	+	0	ID=g2392.t1.CDS9;Parent=g2392.t1
HiC_scaffold_10	AUGUSTUS	intron	16848464	16848577	1.0	+	.	ID=g2392.t1.intron9;Parent=g2392.t1
HiC_scaffold_10	AUGUSTUS	exon	16848578	16848753	.	+	.	ID=g2392.t1.exon10;Parent=g2392.t1
HiC_scaffold_10	AUGUSTUS	CDS	16848578	16848753	1.0	+	1	ID=g2392.t1.CDS10;Parent=g2392.t1
HiC_scaffold_10	AUGUSTUS	intron	16848754	16850586	1.0	+	.	ID=g2392.t1.intron10;Parent=g2392.t1
HiC_scaffold_10	AUGUSTUS	exon	16850587	16850720	.	+	.	ID=g2392.t1.exon11;Parent=g2392.t1
HiC_scaffold_10	AUGUSTUS	CDS	16850587	16850720	1.0	+	2	ID=g2392.t1.CDS11;Parent=g2392.t1
HiC_scaffold_10	AUGUSTUS	stop_codon	16850718	16850720	.	+	0	ID=g2392.t1.stop1;Parent=g2392.t1
HiC_scaffold_10	AUGUSTUS	stop_codon	16851973	16851975	.	-	0	ID=g2393.t1.stop1;Parent=g2393.t1
HiC_scaffold_10	AUGUSTUS	exon	16851973	16852022	.	-	.	ID=g2393.t1.exon1;Parent=g2393.t1
HiC_scaffold_10	AUGUSTUS	CDS	16851973	16852022	1.0	-	2	ID=g2393.t1.CDS1;Parent=g2393.t1
HiC_scaffold_10	AUGUSTUS	gene	16851973	16874666	.	-	.	ID=g2393
HiC_scaffold_10	AUGUSTUS	mRNA	16851973	16874666	1.0	-	.	ID=g2393.t1;Parent=g2393;em_target=9707.XP_004399594.1;em_score=997.3;em_evalue=2.8e-303;em_tcov=.;em_OGs=KOG4328@1|root,KOG4328@2759|Eukaryota,38EQ4@33154|Opisthokonta,3BF8H@33208|Metazoa,3CRA0@33213|Bilateria,47ZH1@7711|Chordata,48WM9@7742|Vertebrata,3J81F@40674|Mammalia,3ENIK@33554|Carnivora;em_COG_cat=S;em_desc=DNA binding protein 2;em_max_annot_lvl=33208|Metazoa;em_Preferred_name=DDB2;em_KEGG_ko=ko:K10140;em_KEGG_Pathway=ko03420,ko04115,ko04120,ko05161,ko05200,ko05202,ko05210,ko05212,ko05213,ko05214,ko05216,ko05217,ko05218,ko05220,ko05222,ko05223,ko05224,ko05225,ko05226,map03420,map04115,map04120,map05161,map05200,map05202,map05210,map05212,map05213,map05214,map05216,map05217,map05218,map05220,map05222,map05223,map05224,map05225,map05226;em_KEGG_Module=M00385;em_BRITE=ko00000,ko00001,ko00002,ko03400,ko04121;em_PFAMs=WD40;em_GOs=GO:0000151,GO:0000209,GO:0000715,GO:0003674,GO:0003676,GO:0003677,GO:0003684,GO:0005488,GO:0005575,GO:0005622,GO:0005623,GO:0005634,GO:0005654,GO:0006139,GO:0006259,GO:0006281,GO:0006289,GO:0006290,GO:0006293,GO:0006294,GO:0006296,GO:0006325,GO:0006464,GO:0006508,GO:0006513,GO:0006725,GO:0006807,GO:0006950,GO:0006974,GO:0006996,GO:0008150,GO:0008152,GO:0009314,GO:0009411,GO:0009416,GO:0009628,GO:0009987,GO:0010390,GO:0016043,GO:0016567,GO:0016569,GO:0016570,GO:0016574,GO:0016579,GO:0019538,GO:0022607,GO:0030054,GO:0031334,GO:0031461,GO:0031465,GO:0031974,GO:0031981,GO:0032446,GO:0032991,GO:0033522,GO:0033554,GO:0033683,GO:0034622,GO:0034641,GO:0034644,GO:0035518,GO:0036211,GO:0043170,GO:0043226,GO:0043227,GO:0043229,GO:0043231,GO:0043233,GO:0043254,GO:0043412,GO:0043687,GO:0043933,GO:0044085,GO:0044087,GO:0044089,GO:0044237,GO:0044238,GO:0044260,GO:0044267,GO:0044422,GO:0044424,GO:0044428,GO:0044446,GO:0044464,GO:0044877,GO:0046483,GO:0048518,GO:0048522,GO:0050789,GO:0050794,GO:0050896,GO:0051128,GO:0051130,GO:0051276,GO:0051716,GO:0051865,GO:0065003,GO:0065004,GO:0065007,GO:0070013,GO:0070646,GO:0070647,GO:0070911,GO:0070914,GO:0071214,GO:0071478,GO:0071482,GO:0071704,GO:0071824,GO:0071840,GO:0080008,GO:0090304,GO:0090305,GO:0097159,GO:0104004,GO:1901360,GO:1901363,GO:1901564,GO:1902494,GO:1990234
HiC_scaffold_10	AUGUSTUS	intron	16852023	16852324	1.0	-	.	ID=g2393.t1.intron1;Parent=g2393.t1
HiC_scaffold_10	AUGUSTUS	exon	16852325	16852370	.	-	.	ID=g2393.t1.exon2;Parent=g2393.t1
HiC_scaffold_10	AUGUSTUS	CDS	16852325	16852370	1.0	-	0	ID=g2393.t1.CDS2;Parent=g2393.t1
HiC_scaffold_10	AUGUSTUS	intron	16852371	16852515	1.0	-	.	ID=g2393.t1.intron2;Parent=g2393.t1
HiC_scaffold_10	AUGUSTUS	exon	16852516	16852680	.	-	.	ID=g2393.t1.exon3;Parent=g2393.t1
HiC_scaffold_10	AUGUSTUS	CDS	16852516	16852680	1.0	-	0	ID=g2393.t1.CDS3;Parent=g2393.t1
HiC_scaffold_10	AUGUSTUS	intron	16852681	16854121	1.0	-	.	ID=g2393.t1.intron3;Parent=g2393.t1
HiC_scaffold_10	AUGUSTUS	exon	16854122	16854264	.	-	.	ID=g2393.t1.exon4;Parent=g2393.t1
HiC_scaffold_10	AUGUSTUS	CDS	16854122	16854264	1.0	-	2	ID=g2393.t1.CDS4;Parent=g2393.t1
HiC_scaffold_10	AUGUSTUS	intron	16854265	16854764	1.0	-	.	ID=g2393.t1.intron4;Parent=g2393.t1
HiC_scaffold_10	AUGUSTUS	exon	16854765	16854942	.	-	.	ID=g2393.t1.exon5;Parent=g2393.t1
HiC_scaffold_10	AUGUSTUS	CDS	16854765	16854942	1.0	-	0	ID=g2393.t1.CDS5;Parent=g2393.t1
HiC_scaffold_10	AUGUSTUS	intron	16854943	16855043	1.0	-	.	ID=g2393.t1.intron5;Parent=g2393.t1
HiC_scaffold_10	AUGUSTUS	exon	16855044	16855143	.	-	.	ID=g2393.t1.exon6;Parent=g2393.t1
HiC_scaffold_10	AUGUSTUS	CDS	16855044	16855143	1.0	-	1	ID=g2393.t1.CDS6;Parent=g2393.t1
HiC_scaffold_10	AUGUSTUS	intron	16855144	16856426	1.0	-	.	ID=g2393.t1.intron6;Parent=g2393.t1
HiC_scaffold_10	AUGUSTUS	exon	16856427	16856572	.	-	.	ID=g2393.t1.exon7;Parent=g2393.t1
HiC_scaffold_10	AUGUSTUS	CDS	16856427	16856572	1.0	-	0	ID=g2393.t1.CDS7;Parent=g2393.t1
HiC_scaffold_10	AUGUSTUS	intron	16856573	16872686	1.0	-	.	ID=g2393.t1.intron7;Parent=g2393.t1
HiC_scaffold_10	AUGUSTUS	exon	16872687	16872878	.	-	.	ID=g2393.t1.exon8;Parent=g2393.t1
HiC_scaffold_10	AUGUSTUS	CDS	16872687	16872878	1.0	-	0	ID=g2393.t1.CDS8;Parent=g2393.t1
HiC_scaffold_10	AUGUSTUS	intron	16872879	16873262	1.0	-	.	ID=g2393.t1.intron8;Parent=g2393.t1
HiC_scaffold_10	AUGUSTUS	exon	16873263	16873396	.	-	.	ID=g2393.t1.exon9;Parent=g2393.t1
HiC_scaffold_10	AUGUSTUS	CDS	16873263	16873396	1.0	-	2	ID=g2393.t1.CDS9;Parent=g2393.t1
HiC_scaffold_10	AUGUSTUS	intron	16873397	16874539	1.0	-	.	ID=g2393.t1.intron9;Parent=g2393.t1
HiC_scaffold_10	AUGUSTUS	exon	16874540	16874666	.	-	.	ID=g2393.t1.exon10;Parent=g2393.t1
HiC_scaffold_10	AUGUSTUS	CDS	16874540	16874666	1.0	-	0	ID=g2393.t1.CDS10;Parent=g2393.t1
HiC_scaffold_10	AUGUSTUS	start_codon	16874664	16874666	.	-	0	ID=g2393.t1.start1;Parent=g2393.t1
HiC_scaffold_10	gmst	start_codon	16887886	16887888	163.214448	+	0	ID=g2394.t2.start1;Parent=g2394.t2
HiC_scaffold_10	gmst	CDS	16887886	16887919	163.214448	+	0	ID=g2394.t2.CDS1;Parent=g2394.t2
HiC_scaffold_10	gmst	exon	16887886	16887919	163.214448	+	0	ID=g2394.t2.exon1;Parent=g2394.t2
HiC_scaffold_10	AUGUSTUS	gene	16887886	16895331	.	+	.	ID=g2394
HiC_scaffold_10	gmst	mRNA	16887886	16895331	.	+	.	ID=g2394.t2;Parent=g2394;em_target=29073.XP_008699228.1;em_score=979.6;em_evalue=8.1e-298;em_tcov=.;em_OGs=KOG2856@1|root,KOG2856@2759|Eukaryota,38E74@33154|Opisthokonta,3BBEB@33208|Metazoa,3CRHF@33213|Bilateria,47ZUA@7711|Chordata,48X9R@7742|Vertebrata,3JASH@40674|Mammalia,3EHBW@33554|Carnivora;em_COG_cat=T;em_desc=Protein kinase C and casein kinase substrate in neurons;em_max_annot_lvl=33208|Metazoa;em_Preferred_name=PACSIN3;em_KEGG_ko=ko:K20123;em_BRITE=ko00000,ko04131;em_PFAMs=FCH,SH3_1,SH3_9;em_GOs=GO:0000003,GO:0000212,GO:0000226,GO:0000278,GO:0000280,GO:0000281,GO:0000910,GO:0001505,GO:0003674,GO:0005246,GO:0005488,GO:0005515,GO:0005543,GO:0005575,GO:0005622,GO:0005623,GO:0005737,GO:0005768,GO:0005769,GO:0005829,GO:0005886,GO:0006810,GO:0006836,GO:0006897,GO:0006996,GO:0007009,GO:0007010,GO:0007017,GO:0007049,GO:0007051,GO:0007053,GO:0007112,GO:0007140,GO:0007154,GO:0007267,GO:0007268,GO:0007269,GO:0007276,GO:0008092,GO:0008150,GO:0008200,GO:0008289,GO:0008582,GO:0009893,GO:0009894,GO:0009896,GO:0009987,GO:0010008,GO:0010256,GO:0010324,GO:0010604,GO:0010959,GO:0012505,GO:0016020,GO:0016043,GO:0016192,GO:0016197,GO:0016247,GO:0016248,GO:0019222,GO:0019855,GO:0019953,GO:0022402,GO:0022412,GO:0022414,GO:0022607,GO:0023052,GO:0023061,GO:0030100,GO:0030162,GO:0030424,GO:0030496,GO:0031090,GO:0031323,GO:0031325,GO:0031329,GO:0031331,GO:0031410,GO:0031982,GO:0032153,GO:0032154,GO:0032155,GO:0032268,GO:0032270,GO:0032456,GO:0032501,GO:0032504,GO:0032506,GO:0032879,GO:0032940,GO:0033206,GO:0033267,GO:0036090,GO:0036465,GO:0040008,GO:0042176,GO:0042995,GO:0043005,GO:0043167,GO:0043168,GO:0043195,GO:0043226,GO:0043227,GO:0043229,GO:0043231,GO:0043269,GO:0043271,GO:0043679,GO:0044085,GO:0044087,GO:0044089,GO:0044306,GO:0044422,GO:0044424,GO:0044425,GO:0044433,GO:0044440,GO:0044444,GO:0044446,GO:0044456,GO:0044459,GO:0044463,GO:0044464,GO:0044703,GO:0045202,GO:0045211,GO:0045732,GO:0045806,GO:0045862,GO:0045887,GO:0045927,GO:0046903,GO:0046907,GO:0048232,GO:0048285,GO:0048488,GO:0048518,GO:0048519,GO:0048522,GO:0048523,GO:0048609,GO:0048638,GO:0048639,GO:0050789,GO:0050793,GO:0050794,GO:0050803,GO:0050807,GO:0051043,GO:0051044,GO:0051049,GO:0051051,GO:0051094,GO:0051128,GO:0051129,GO:0051130,GO:0051171,GO:0051173,GO:0051179,GO:0051225,GO:0051234,GO:0051239,GO:0051240,GO:0051246,GO:0051247,GO:0051301,GO:0051321,GO:0051641,GO:0051649,GO:0051704,GO:0051924,GO:0051926,GO:0051960,GO:0051962,GO:0051963,GO:0051965,GO:0055037,GO:0055038,GO:0060255,GO:0060627,GO:0061024,GO:0061174,GO:0061640,GO:0065007,GO:0065008,GO:0065009,GO:0070925,GO:0071212,GO:0071840,GO:0071944,GO:0080090,GO:0090306,GO:0097060,GO:0097320,GO:0097458,GO:0097708,GO:0098588,GO:0098590,GO:0098657,GO:0098772,GO:0098793,GO:0098794,GO:0098805,GO:0098916,GO:0099003,GO:0099024,GO:0099106,GO:0099504,GO:0099536,GO:0099537,GO:0099643,GO:0120025,GO:0120038,GO:0140013,GO:0150034,GO:1903046,GO:1903047,GO:1904396,GO:1904398,GO:2000026
HiC_scaffold_10	gmst	intron	16887920	16891017	163.214448	+	0	ID=g2394.t2.intron1;Parent=g2394.t2
HiC_scaffold_10	gmst	CDS	16891018	16891091	163.214448	+	2	ID=g2394.t2.CDS2;Parent=g2394.t2
HiC_scaffold_10	gmst	exon	16891018	16891091	163.214448	+	2	ID=g2394.t2.exon2;Parent=g2394.t2
HiC_scaffold_10	gmst	intron	16891092	16891348	163.214448	+	0	ID=g2394.t2.intron2;Parent=g2394.t2
HiC_scaffold_10	gmst	CDS	16891349	16891438	163.214448	+	0	ID=g2394.t2.CDS3;Parent=g2394.t2
HiC_scaffold_10	gmst	exon	16891349	16891438	163.214448	+	0	ID=g2394.t2.exon3;Parent=g2394.t2
HiC_scaffold_10	AUGUSTUS	start_codon	16891385	16891387	.	+	0	ID=g2394.t1.start1;Parent=g2394.t1
HiC_scaffold_10	AUGUSTUS	exon	16891385	16891438	.	+	.	ID=g2394.t1.exon1;Parent=g2394.t1
HiC_scaffold_10	AUGUSTUS	CDS	16891385	16891438	1.0	+	0	ID=g2394.t1.CDS1;Parent=g2394.t1
HiC_scaffold_10	AUGUSTUS	mRNA	16891385	16895331	1.0	+	.	ID=g2394.t1;Parent=g2394;em_target=9612.ENSCAFP00000013033;em_score=945.5;em_evalue=1.1e-287;em_tcov=.;em_OGs=KOG2856@1|root,KOG2856@2759|Eukaryota,38E74@33154|Opisthokonta,3BBEB@33208|Metazoa,3CRHF@33213|Bilateria,47ZUA@7711|Chordata,48X9R@7742|Vertebrata,3JASH@40674|Mammalia,3EHBW@33554|Carnivora;em_COG_cat=T;em_desc=Protein kinase C and casein kinase substrate in neurons;em_max_annot_lvl=33208|Metazoa;em_Preferred_name=PACSIN3;em_KEGG_ko=ko:K20123;em_BRITE=ko00000,ko04131;em_PFAMs=FCH,SH3_1,SH3_9;em_GOs=GO:0000003,GO:0000212,GO:0000226,GO:0000278,GO:0000280,GO:0000281,GO:0000910,GO:0001505,GO:0003674,GO:0005246,GO:0005488,GO:0005515,GO:0005543,GO:0005575,GO:0005622,GO:0005623,GO:0005737,GO:0005768,GO:0005769,GO:0005829,GO:0005886,GO:0006810,GO:0006836,GO:0006897,GO:0006996,GO:0007009,GO:0007010,GO:0007017,GO:0007049,GO:0007051,GO:0007053,GO:0007112,GO:0007140,GO:0007154,GO:0007267,GO:0007268,GO:0007269,GO:0007276,GO:0008092,GO:0008150,GO:0008200,GO:0008289,GO:0008582,GO:0009893,GO:0009894,GO:0009896,GO:0009987,GO:0010008,GO:0010256,GO:0010324,GO:0010604,GO:0010959,GO:0012505,GO:0016020,GO:0016043,GO:0016192,GO:0016197,GO:0016247,GO:0016248,GO:0019222,GO:0019855,GO:0019953,GO:0022402,GO:0022412,GO:0022414,GO:0022607,GO:0023052,GO:0023061,GO:0030100,GO:0030162,GO:0030424,GO:0030496,GO:0031090,GO:0031323,GO:0031325,GO:0031329,GO:0031331,GO:0031410,GO:0031982,GO:0032153,GO:0032154,GO:0032155,GO:0032268,GO:0032270,GO:0032456,GO:0032501,GO:0032504,GO:0032506,GO:0032879,GO:0032940,GO:0033206,GO:0033267,GO:0036090,GO:0036465,GO:0040008,GO:0042176,GO:0042995,GO:0043005,GO:0043167,GO:0043168,GO:0043195,GO:0043226,GO:0043227,GO:0043229,GO:0043231,GO:0043269,GO:0043271,GO:0043679,GO:0044085,GO:0044087,GO:0044089,GO:0044306,GO:0044422,GO:0044424,GO:0044425,GO:0044433,GO:0044440,GO:0044444,GO:0044446,GO:0044456,GO:0044459,GO:0044463,GO:0044464,GO:0044703,GO:0045202,GO:0045211,GO:0045732,GO:0045806,GO:0045862,GO:0045887,GO:0045927,GO:0046903,GO:0046907,GO:0048232,GO:0048285,GO:0048488,GO:0048518,GO:0048519,GO:0048522,GO:0048523,GO:0048609,GO:0048638,GO:0048639,GO:0050789,GO:0050793,GO:0050794,GO:0050803,GO:0050807,GO:0051043,GO:0051044,GO:0051049,GO:0051051,GO:0051094,GO:0051128,GO:0051129,GO:0051130,GO:0051171,GO:0051173,GO:0051179,GO:0051225,GO:0051234,GO:0051239,GO:0051240,GO:0051246,GO:0051247,GO:0051301,GO:0051321,GO:0051641,GO:0051649,GO:0051704,GO:0051924,GO:0051926,GO:0051960,GO:0051962,GO:0051963,GO:0051965,GO:0055037,GO:0055038,GO:0060255,GO:0060627,GO:0061024,GO:0061174,GO:0061640,GO:0065007,GO:0065008,GO:0065009,GO:0070925,GO:0071212,GO:0071840,GO:0071944,GO:0080090,GO:0090306,GO:0097060,GO:0097320,GO:0097458,GO:0097708,GO:0098588,GO:0098590,GO:0098657,GO:0098772,GO:0098793,GO:0098794,GO:0098805,GO:0098916,GO:0099003,GO:0099024,GO:0099106,GO:0099504,GO:0099536,GO:0099537,GO:0099643,GO:0120025,GO:0120038,GO:0140013,GO:0150034,GO:1903046,GO:1903047,GO:1904396,GO:1904398,GO:2000026
HiC_scaffold_10	AUGUSTUS	intron	16891439	16891596	1.0	+	.	ID=g2394.t1.intron1;Parent=g2394.t1
HiC_scaffold_10	gmst	intron	16891439	16891596	163.214448	+	0	ID=g2394.t2.intron3;Parent=g2394.t2
HiC_scaffold_10	AUGUSTUS	exon	16891597	16891753	.	+	.	ID=g2394.t1.exon2;Parent=g2394.t1
HiC_scaffold_10	AUGUSTUS	CDS	16891597	16891753	1.0	+	0	ID=g2394.t1.CDS2;Parent=g2394.t1
HiC_scaffold_10	gmst	CDS	16891597	16891753	163.214448	+	0	ID=g2394.t2.CDS4;Parent=g2394.t2
HiC_scaffold_10	gmst	exon	16891597	16891753	163.214448	+	0	ID=g2394.t2.exon4;Parent=g2394.t2
HiC_scaffold_10	AUGUSTUS	intron	16891754	16892497	1.0	+	.	ID=g2394.t1.intron2;Parent=g2394.t1
HiC_scaffold_10	gmst	intron	16891754	16892497	163.214448	+	0	ID=g2394.t2.intron4;Parent=g2394.t2
HiC_scaffold_10	AUGUSTUS	exon	16892498	16892733	.	+	.	ID=g2394.t1.exon3;Parent=g2394.t1
HiC_scaffold_10	AUGUSTUS	CDS	16892498	16892733	1.0	+	2	ID=g2394.t1.CDS3;Parent=g2394.t1
HiC_scaffold_10	gmst	CDS	16892498	16892733	163.214448	+	2	ID=g2394.t2.CDS5;Parent=g2394.t2
HiC_scaffold_10	gmst	exon	16892498	16892733	163.214448	+	2	ID=g2394.t2.exon5;Parent=g2394.t2
HiC_scaffold_10	AUGUSTUS	intron	16892734	16892833	1.0	+	.	ID=g2394.t1.intron3;Parent=g2394.t1
HiC_scaffold_10	gmst	intron	16892734	16892833	163.214448	+	0	ID=g2394.t2.intron5;Parent=g2394.t2
HiC_scaffold_10	AUGUSTUS	exon	16892834	16892989	.	+	.	ID=g2394.t1.exon4;Parent=g2394.t1
HiC_scaffold_10	AUGUSTUS	CDS	16892834	16892989	1.0	+	0	ID=g2394.t1.CDS4;Parent=g2394.t1
HiC_scaffold_10	gmst	CDS	16892834	16892989	163.214448	+	0	ID=g2394.t2.CDS6;Parent=g2394.t2
HiC_scaffold_10	gmst	exon	16892834	16892989	163.214448	+	0	ID=g2394.t2.exon6;Parent=g2394.t2
HiC_scaffold_10	AUGUSTUS	intron	16892990	16893547	1.0	+	.	ID=g2394.t1.intron4;Parent=g2394.t1
HiC_scaffold_10	gmst	intron	16892990	16893547	163.214448	+	0	ID=g2394.t2.intron6;Parent=g2394.t2
HiC_scaffold_10	AUGUSTUS	exon	16893548	16893723	.	+	.	ID=g2394.t1.exon5;Parent=g2394.t1
HiC_scaffold_10	AUGUSTUS	CDS	16893548	16893723	1.0	+	0	ID=g2394.t1.CDS5;Parent=g2394.t1
HiC_scaffold_10	gmst	CDS	16893548	16893723	163.214448	+	0	ID=g2394.t2.CDS7;Parent=g2394.t2
HiC_scaffold_10	gmst	exon	16893548	16893723	163.214448	+	0	ID=g2394.t2.exon7;Parent=g2394.t2
HiC_scaffold_10	AUGUSTUS	intron	16893724	16893867	1.0	+	.	ID=g2394.t1.intron5;Parent=g2394.t1
HiC_scaffold_10	gmst	intron	16893724	16893867	163.214448	+	0	ID=g2394.t2.intron7;Parent=g2394.t2
HiC_scaffold_10	AUGUSTUS	exon	16893868	16893988	.	+	.	ID=g2394.t1.exon6;Parent=g2394.t1
HiC_scaffold_10	AUGUSTUS	CDS	16893868	16893988	1.0	+	1	ID=g2394.t1.CDS6;Parent=g2394.t1
HiC_scaffold_10	gmst	CDS	16893868	16893988	163.214448	+	1	ID=g2394.t2.CDS8;Parent=g2394.t2
HiC_scaffold_10	gmst	exon	16893868	16893988	163.214448	+	1	ID=g2394.t2.exon8;Parent=g2394.t2
HiC_scaffold_10	AUGUSTUS	intron	16893989	16894147	1.0	+	.	ID=g2394.t1.intron6;Parent=g2394.t1
HiC_scaffold_10	gmst	intron	16893989	16894147	163.214448	+	0	ID=g2394.t2.intron8;Parent=g2394.t2
HiC_scaffold_10	AUGUSTUS	exon	16894148	16894284	.	+	.	ID=g2394.t1.exon7;Parent=g2394.t1
HiC_scaffold_10	AUGUSTUS	CDS	16894148	16894284	1.0	+	0	ID=g2394.t1.CDS7;Parent=g2394.t1
HiC_scaffold_10	gmst	CDS	16894148	16894284	163.214448	+	0	ID=g2394.t2.CDS9;Parent=g2394.t2
HiC_scaffold_10	gmst	exon	16894148	16894284	163.214448	+	0	ID=g2394.t2.exon9;Parent=g2394.t2
HiC_scaffold_10	AUGUSTUS	intron	16894285	16894699	1.0	+	.	ID=g2394.t1.intron7;Parent=g2394.t1
HiC_scaffold_10	gmst	intron	16894285	16894699	163.214448	+	0	ID=g2394.t2.intron9;Parent=g2394.t2
HiC_scaffold_10	AUGUSTUS	exon	16894700	16894821	.	+	.	ID=g2394.t1.exon8;Parent=g2394.t1
HiC_scaffold_10	AUGUSTUS	CDS	16894700	16894821	1.0	+	1	ID=g2394.t1.CDS8;Parent=g2394.t1
HiC_scaffold_10	gmst	CDS	16894700	16894821	163.214448	+	1	ID=g2394.t2.CDS10;Parent=g2394.t2
HiC_scaffold_10	gmst	exon	16894700	16894821	163.214448	+	1	ID=g2394.t2.exon10;Parent=g2394.t2
HiC_scaffold_10	AUGUSTUS	intron	16894822	16895215	1.0	+	.	ID=g2394.t1.intron8;Parent=g2394.t1
HiC_scaffold_10	gmst	intron	16894822	16895215	163.214448	+	0	ID=g2394.t2.intron10;Parent=g2394.t2
HiC_scaffold_10	AUGUSTUS	exon	16895216	16895331	.	+	.	ID=g2394.t1.exon9;Parent=g2394.t1
HiC_scaffold_10	AUGUSTUS	CDS	16895216	16895331	1.0	+	2	ID=g2394.t1.CDS9;Parent=g2394.t1
HiC_scaffold_10	gmst	CDS	16895216	16895331	163.214448	+	2	ID=g2394.t2.CDS11;Parent=g2394.t2
HiC_scaffold_10	gmst	exon	16895216	16895331	163.214448	+	2	ID=g2394.t2.exon11;Parent=g2394.t2
HiC_scaffold_10	AUGUSTUS	stop_codon	16895329	16895331	.	+	0	ID=g2394.t1.stop1;Parent=g2394.t1
HiC_scaffold_10	gmst	stop_codon	16895329	16895331	163.214448	+	0	ID=g2394.t2.stop1;Parent=g2394.t2
HiC_scaffold_10	AUGUSTUS	start_codon	16896476	16896478	.	+	0	ID=g2395.t1.start1;Parent=g2395.t1
HiC_scaffold_10	AUGUSTUS	start_codon	16896476	16896478	.	+	0	ID=g2395.t2.start1;Parent=g2395.t2
HiC_scaffold_10	AUGUSTUS	exon	16896476	16896547	.	+	.	ID=g2395.t1.exon1;Parent=g2395.t1
HiC_scaffold_10	AUGUSTUS	exon	16896476	16896547	.	+	.	ID=g2395.t2.exon1;Parent=g2395.t2
HiC_scaffold_10	AUGUSTUS	CDS	16896476	16896547	1.0	+	0	ID=g2395.t1.CDS1;Parent=g2395.t1
HiC_scaffold_10	AUGUSTUS	CDS	16896476	16896547	1.0	+	0	ID=g2395.t2.CDS1;Parent=g2395.t2
HiC_scaffold_10	AUGUSTUS	gene	16896476	16905601	.	+	.	ID=g2395
HiC_scaffold_10	AUGUSTUS	mRNA	16896476	16905601	1.0	+	.	ID=g2395.t1;Parent=g2395;em_target=9668.ENSMPUP00000004972;em_score=1161.5;em_evalue=0.0;em_tcov=.;em_OGs=COG5347@1|root,KOG0706@2759|Eukaryota,38GNH@33154|Opisthokonta,3B97V@33208|Metazoa,3CRSW@33213|Bilateria,483NB@7711|Chordata,48VN8@7742|Vertebrata,3J3RF@40674|Mammalia,3EUHI@33554|Carnivora;em_COG_cat=T;em_desc=factor GTPase activating protein 2;em_max_annot_lvl=33208|Metazoa;em_Preferred_name=ARFGAP2;em_KEGG_ko=ko:K12493;em_KEGG_Pathway=ko04144,map04144;em_BRITE=ko00000,ko00001,ko04131;em_PFAMs=ArfGap;em_GOs=GO:0001654,GO:0001745,GO:0003674,GO:0005096,GO:0005488,GO:0005515,GO:0005575,GO:0005622,GO:0005623,GO:0005737,GO:0005794,GO:0005829,GO:0005886,GO:0006810,GO:0006888,GO:0006890,GO:0007275,GO:0007423,GO:0008047,GO:0008150,GO:0009653,GO:0009887,GO:0012505,GO:0016020,GO:0016192,GO:0030234,GO:0030695,GO:0032501,GO:0032502,GO:0043085,GO:0043087,GO:0043226,GO:0043227,GO:0043229,GO:0043231,GO:0043547,GO:0044093,GO:0044424,GO:0044444,GO:0044464,GO:0046907,GO:0048193,GO:0048513,GO:0048592,GO:0048731,GO:0048749,GO:0048856,GO:0050790,GO:0051179,GO:0051234,GO:0051336,GO:0051345,GO:0051641,GO:0051649,GO:0060589,GO:0065007,GO:0065009,GO:0071944,GO:0090596,GO:0098772
HiC_scaffold_10	AUGUSTUS	mRNA	16896476	16905601	1.0	+	.	ID=g2395.t2;Parent=g2395;em_target=9685.ENSFCAP00000002324;em_score=1125.6;em_evalue=0.0;em_tcov=.;em_OGs=COG5347@1|root,KOG0706@2759|Eukaryota,38GNH@33154|Opisthokonta,3B97V@33208|Metazoa,3CRSW@33213|Bilateria,483NB@7711|Chordata,48VN8@7742|Vertebrata,3J3RF@40674|Mammalia,3EUHI@33554|Carnivora;em_COG_cat=T;em_desc=factor GTPase activating protein 2;em_max_annot_lvl=33208|Metazoa;em_Preferred_name=ARFGAP2;em_KEGG_ko=ko:K12493;em_KEGG_Pathway=ko04144,map04144;em_BRITE=ko00000,ko00001,ko04131;em_PFAMs=ArfGap;em_GOs=GO:0001654,GO:0001745,GO:0003674,GO:0005096,GO:0005488,GO:0005515,GO:0005575,GO:0005622,GO:0005623,GO:0005737,GO:0005794,GO:0005829,GO:0005886,GO:0006810,GO:0006888,GO:0006890,GO:0007275,GO:0007423,GO:0008047,GO:0008150,GO:0009653,GO:0009887,GO:0012505,GO:0016020,GO:0016192,GO:0030234,GO:0030695,GO:0032501,GO:0032502,GO:0043085,GO:0043087,GO:0043226,GO:0043227,GO:0043229,GO:0043231,GO:0043547,GO:0044093,GO:0044424,GO:0044444,GO:0044464,GO:0046907,GO:0048193,GO:0048513,GO:0048592,GO:0048731,GO:0048749,GO:0048856,GO:0050790,GO:0051179,GO:0051234,GO:0051336,GO:0051345,GO:0051641,GO:0051649,GO:0060589,GO:0065007,GO:0065009,GO:0071944,GO:0090596,GO:0098772
HiC_scaffold_10	AUGUSTUS	intron	16896548	16896717	1.0	+	.	ID=g2395.t1.intron1;Parent=g2395.t1
HiC_scaffold_10	AUGUSTUS	intron	16896548	16896717	1.0	+	.	ID=g2395.t2.intron1;Parent=g2395.t2
HiC_scaffold_10	AUGUSTUS	exon	16896718	16896836	.	+	.	ID=g2395.t1.exon2;Parent=g2395.t1
HiC_scaffold_10	AUGUSTUS	exon	16896718	16896836	.	+	.	ID=g2395.t2.exon2;Parent=g2395.t2
HiC_scaffold_10	AUGUSTUS	CDS	16896718	16896836	1.0	+	0	ID=g2395.t1.CDS2;Parent=g2395.t1
HiC_scaffold_10	AUGUSTUS	CDS	16896718	16896836	1.0	+	0	ID=g2395.t2.CDS2;Parent=g2395.t2
HiC_scaffold_10	AUGUSTUS	intron	16896837	16897402	1.0	+	.	ID=g2395.t1.intron2;Parent=g2395.t1
HiC_scaffold_10	AUGUSTUS	intron	16896837	16897402	1.0	+	.	ID=g2395.t2.intron2;Parent=g2395.t2
HiC_scaffold_10	AUGUSTUS	exon	16897403	16897475	.	+	.	ID=g2395.t1.exon3;Parent=g2395.t1
HiC_scaffold_10	AUGUSTUS	exon	16897403	16897475	.	+	.	ID=g2395.t2.exon3;Parent=g2395.t2
HiC_scaffold_10	AUGUSTUS	CDS	16897403	16897475	1.0	+	1	ID=g2395.t1.CDS3;Parent=g2395.t1
HiC_scaffold_10	AUGUSTUS	CDS	16897403	16897475	1.0	+	1	ID=g2395.t2.CDS3;Parent=g2395.t2
HiC_scaffold_10	AUGUSTUS	intron	16897476	16897994	1.0	+	.	ID=g2395.t1.intron3;Parent=g2395.t1
HiC_scaffold_10	AUGUSTUS	intron	16897476	16897994	1.0	+	.	ID=g2395.t2.intron3;Parent=g2395.t2
HiC_scaffold_10	AUGUSTUS	exon	16897995	16898126	.	+	.	ID=g2395.t1.exon4;Parent=g2395.t1
HiC_scaffold_10	AUGUSTUS	exon	16897995	16898126	.	+	.	ID=g2395.t2.exon4;Parent=g2395.t2
HiC_scaffold_10	AUGUSTUS	CDS	16897995	16898126	1.0	+	0	ID=g2395.t1.CDS4;Parent=g2395.t1
HiC_scaffold_10	AUGUSTUS	CDS	16897995	16898126	1.0	+	0	ID=g2395.t2.CDS4;Parent=g2395.t2
HiC_scaffold_10	AUGUSTUS	intron	16898127	16898213	1.0	+	.	ID=g2395.t1.intron4;Parent=g2395.t1
HiC_scaffold_10	AUGUSTUS	intron	16898127	16898213	1.0	+	.	ID=g2395.t2.intron4;Parent=g2395.t2
HiC_scaffold_10	AUGUSTUS	exon	16898214	16898294	.	+	.	ID=g2395.t1.exon5;Parent=g2395.t1
HiC_scaffold_10	AUGUSTUS	exon	16898214	16898294	.	+	.	ID=g2395.t2.exon5;Parent=g2395.t2
HiC_scaffold_10	AUGUSTUS	CDS	16898214	16898294	1.0	+	0	ID=g2395.t1.CDS5;Parent=g2395.t1
HiC_scaffold_10	AUGUSTUS	CDS	16898214	16898294	1.0	+	0	ID=g2395.t2.CDS5;Parent=g2395.t2
HiC_scaffold_10	AUGUSTUS	intron	16898295	16899166	1.0	+	.	ID=g2395.t1.intron5;Parent=g2395.t1
HiC_scaffold_10	AUGUSTUS	intron	16898295	16899166	1.0	+	.	ID=g2395.t2.intron5;Parent=g2395.t2
HiC_scaffold_10	AUGUSTUS	exon	16899167	16899248	.	+	.	ID=g2395.t1.exon6;Parent=g2395.t1
HiC_scaffold_10	AUGUSTUS	exon	16899167	16899248	.	+	.	ID=g2395.t2.exon6;Parent=g2395.t2
HiC_scaffold_10	AUGUSTUS	CDS	16899167	16899248	1.0	+	0	ID=g2395.t1.CDS6;Parent=g2395.t1
HiC_scaffold_10	AUGUSTUS	CDS	16899167	16899248	1.0	+	0	ID=g2395.t2.CDS6;Parent=g2395.t2
HiC_scaffold_10	AUGUSTUS	intron	16899249	16899496	1.0	+	.	ID=g2395.t1.intron6;Parent=g2395.t1
HiC_scaffold_10	AUGUSTUS	intron	16899249	16899496	1.0	+	.	ID=g2395.t2.intron6;Parent=g2395.t2
HiC_scaffold_10	AUGUSTUS	exon	16899497	16899553	.	+	.	ID=g2395.t1.exon7;Parent=g2395.t1
HiC_scaffold_10	AUGUSTUS	exon	16899497	16899553	.	+	.	ID=g2395.t2.exon7;Parent=g2395.t2
HiC_scaffold_10	AUGUSTUS	CDS	16899497	16899553	1.0	+	2	ID=g2395.t1.CDS7;Parent=g2395.t1
HiC_scaffold_10	AUGUSTUS	CDS	16899497	16899553	1.0	+	2	ID=g2395.t2.CDS7;Parent=g2395.t2
HiC_scaffold_10	AUGUSTUS	intron	16899554	16900213	1.0	+	.	ID=g2395.t1.intron7;Parent=g2395.t1
HiC_scaffold_10	AUGUSTUS	intron	16899554	16900636	1.0	+	.	ID=g2395.t2.intron7;Parent=g2395.t2
HiC_scaffold_10	AUGUSTUS	exon	16900214	16900255	.	+	.	ID=g2395.t1.exon8;Parent=g2395.t1
HiC_scaffold_10	AUGUSTUS	CDS	16900214	16900255	1.0	+	2	ID=g2395.t1.CDS8;Parent=g2395.t1
HiC_scaffold_10	AUGUSTUS	intron	16900256	16900636	1.0	+	.	ID=g2395.t1.intron8;Parent=g2395.t1
HiC_scaffold_10	AUGUSTUS	exon	16900637	16900689	.	+	.	ID=g2395.t1.exon9;Parent=g2395.t1
HiC_scaffold_10	AUGUSTUS	exon	16900637	16900689	.	+	.	ID=g2395.t2.exon8;Parent=g2395.t2
HiC_scaffold_10	AUGUSTUS	CDS	16900637	16900689	1.0	+	2	ID=g2395.t1.CDS9;Parent=g2395.t1
HiC_scaffold_10	AUGUSTUS	CDS	16900637	16900689	1.0	+	2	ID=g2395.t2.CDS8;Parent=g2395.t2
HiC_scaffold_10	AUGUSTUS	intron	16900690	16901128	1.0	+	.	ID=g2395.t1.intron9;Parent=g2395.t1
HiC_scaffold_10	AUGUSTUS	intron	16900690	16901128	1.0	+	.	ID=g2395.t2.intron8;Parent=g2395.t2
HiC_scaffold_10	AUGUSTUS	exon	16901129	16901265	.	+	.	ID=g2395.t1.exon10;Parent=g2395.t1
HiC_scaffold_10	AUGUSTUS	exon	16901129	16901265	.	+	.	ID=g2395.t2.exon9;Parent=g2395.t2
HiC_scaffold_10	AUGUSTUS	CDS	16901129	16901265	1.0	+	0	ID=g2395.t1.CDS10;Parent=g2395.t1
HiC_scaffold_10	AUGUSTUS	CDS	16901129	16901265	1.0	+	0	ID=g2395.t2.CDS9;Parent=g2395.t2
HiC_scaffold_10	AUGUSTUS	intron	16901266	16901362	1.0	+	.	ID=g2395.t1.intron10;Parent=g2395.t1
HiC_scaffold_10	AUGUSTUS	intron	16901266	16901362	1.0	+	.	ID=g2395.t2.intron9;Parent=g2395.t2
HiC_scaffold_10	AUGUSTUS	exon	16901363	16901494	.	+	.	ID=g2395.t1.exon11;Parent=g2395.t1
HiC_scaffold_10	AUGUSTUS	exon	16901363	16901494	.	+	.	ID=g2395.t2.exon10;Parent=g2395.t2
HiC_scaffold_10	AUGUSTUS	CDS	16901363	16901494	1.0	+	1	ID=g2395.t1.CDS11;Parent=g2395.t1
HiC_scaffold_10	AUGUSTUS	CDS	16901363	16901494	1.0	+	1	ID=g2395.t2.CDS10;Parent=g2395.t2
HiC_scaffold_10	AUGUSTUS	intron	16901495	16903170	1.0	+	.	ID=g2395.t1.intron11;Parent=g2395.t1
HiC_scaffold_10	AUGUSTUS	intron	16901495	16903170	1.0	+	.	ID=g2395.t2.intron10;Parent=g2395.t2
HiC_scaffold_10	AUGUSTUS	exon	16903171	16903299	.	+	.	ID=g2395.t1.exon12;Parent=g2395.t1
HiC_scaffold_10	AUGUSTUS	exon	16903171	16903299	.	+	.	ID=g2395.t2.exon11;Parent=g2395.t2
HiC_scaffold_10	AUGUSTUS	CDS	16903171	16903299	1.0	+	1	ID=g2395.t1.CDS12;Parent=g2395.t1
HiC_scaffold_10	AUGUSTUS	CDS	16903171	16903299	1.0	+	1	ID=g2395.t2.CDS11;Parent=g2395.t2
HiC_scaffold_10	AUGUSTUS	intron	16903300	16903378	1.0	+	.	ID=g2395.t1.intron12;Parent=g2395.t1
HiC_scaffold_10	AUGUSTUS	intron	16903300	16903378	1.0	+	.	ID=g2395.t2.intron11;Parent=g2395.t2
HiC_scaffold_10	AUGUSTUS	exon	16903379	16903513	.	+	.	ID=g2395.t1.exon13;Parent=g2395.t1
HiC_scaffold_10	AUGUSTUS	exon	16903379	16903513	.	+	.	ID=g2395.t2.exon12;Parent=g2395.t2
HiC_scaffold_10	AUGUSTUS	CDS	16903379	16903513	1.0	+	1	ID=g2395.t1.CDS13;Parent=g2395.t1
HiC_scaffold_10	AUGUSTUS	CDS	16903379	16903513	1.0	+	1	ID=g2395.t2.CDS12;Parent=g2395.t2
HiC_scaffold_10	AUGUSTUS	intron	16903514	16904501	1.0	+	.	ID=g2395.t1.intron13;Parent=g2395.t1
HiC_scaffold_10	AUGUSTUS	intron	16903514	16904501	1.0	+	.	ID=g2395.t2.intron12;Parent=g2395.t2
HiC_scaffold_10	AUGUSTUS	exon	16904502	16904628	.	+	.	ID=g2395.t1.exon14;Parent=g2395.t1
HiC_scaffold_10	AUGUSTUS	exon	16904502	16904628	.	+	.	ID=g2395.t2.exon13;Parent=g2395.t2
HiC_scaffold_10	AUGUSTUS	CDS	16904502	16904628	1.0	+	1	ID=g2395.t1.CDS14;Parent=g2395.t1
HiC_scaffold_10	AUGUSTUS	CDS	16904502	16904628	1.0	+	1	ID=g2395.t2.CDS13;Parent=g2395.t2
HiC_scaffold_10	AUGUSTUS	intron	16904629	16904772	1.0	+	.	ID=g2395.t1.intron14;Parent=g2395.t1
HiC_scaffold_10	AUGUSTUS	intron	16904629	16904772	1.0	+	.	ID=g2395.t2.intron13;Parent=g2395.t2
HiC_scaffold_10	AUGUSTUS	exon	16904773	16904866	.	+	.	ID=g2395.t1.exon15;Parent=g2395.t1
HiC_scaffold_10	AUGUSTUS	exon	16904773	16904866	.	+	.	ID=g2395.t2.exon14;Parent=g2395.t2
HiC_scaffold_10	AUGUSTUS	CDS	16904773	16904866	1.0	+	0	ID=g2395.t1.CDS15;Parent=g2395.t1
HiC_scaffold_10	AUGUSTUS	CDS	16904773	16904866	1.0	+	0	ID=g2395.t2.CDS14;Parent=g2395.t2
HiC_scaffold_10	AUGUSTUS	intron	16904867	16904985	1.0	+	.	ID=g2395.t1.intron15;Parent=g2395.t1
HiC_scaffold_10	AUGUSTUS	intron	16904867	16904985	1.0	+	.	ID=g2395.t2.intron14;Parent=g2395.t2
HiC_scaffold_10	AUGUSTUS	exon	16904986	16905104	.	+	.	ID=g2395.t1.exon16;Parent=g2395.t1
HiC_scaffold_10	AUGUSTUS	exon	16904986	16905104	.	+	.	ID=g2395.t2.exon15;Parent=g2395.t2
HiC_scaffold_10	AUGUSTUS	CDS	16904986	16905104	1.0	+	2	ID=g2395.t1.CDS16;Parent=g2395.t1
HiC_scaffold_10	AUGUSTUS	CDS	16904986	16905104	1.0	+	2	ID=g2395.t2.CDS15;Parent=g2395.t2
HiC_scaffold_10	AUGUSTUS	intron	16905105	16905580	1.0	+	.	ID=g2395.t1.intron16;Parent=g2395.t1
HiC_scaffold_10	AUGUSTUS	intron	16905105	16905580	1.0	+	.	ID=g2395.t2.intron15;Parent=g2395.t2
HiC_scaffold_10	AUGUSTUS	exon	16905581	16905601	.	+	.	ID=g2395.t1.exon17;Parent=g2395.t1
HiC_scaffold_10	AUGUSTUS	exon	16905581	16905601	.	+	.	ID=g2395.t2.exon16;Parent=g2395.t2
HiC_scaffold_10	AUGUSTUS	CDS	16905581	16905601	1.0	+	0	ID=g2395.t1.CDS17;Parent=g2395.t1
HiC_scaffold_10	AUGUSTUS	CDS	16905581	16905601	1.0	+	0	ID=g2395.t2.CDS16;Parent=g2395.t2
HiC_scaffold_10	AUGUSTUS	stop_codon	16905599	16905601	.	+	0	ID=g2395.t1.stop1;Parent=g2395.t1
HiC_scaffold_10	AUGUSTUS	stop_codon	16905599	16905601	.	+	0	ID=g2395.t2.stop1;Parent=g2395.t2
HiC_scaffold_10	AUGUSTUS	stop_codon	16908802	16908804	.	-	0	ID=g2396.t1.stop1;Parent=g2396.t1
HiC_scaffold_10	GeneMark.hmm3	stop_codon	16908802	16908804	.	-	0	ID=g2396.t3.stop1;Parent=g2396.t3
HiC_scaffold_10	AUGUSTUS	exon	16908802	16908976	.	-	.	ID=g2396.t1.exon1;Parent=g2396.t1
HiC_scaffold_10	GeneMark.hmm3	CDS	16908802	16908976	.	-	1	ID=g2396.t3.CDS1;Parent=g2396.t3
HiC_scaffold_10	GeneMark.hmm3	exon	16908802	16908976	.	-	1	ID=g2396.t3.exon1;Parent=g2396.t3
HiC_scaffold_10	AUGUSTUS	CDS	16908802	16908976	1.0	-	1	ID=g2396.t1.CDS1;Parent=g2396.t1
HiC_scaffold_10	GeneMark.hmm3	mRNA	16908802	16937788	.	-	.	ID=g2396.t3;Parent=g2396;em_target=9668.ENSMPUP00000004990;em_score=536.9;em_evalue=4.9e-164;em_tcov=.;em_OGs=28JGI@1|root,2QRVN@2759|Eukaryota,39S9X@33154|Opisthokonta,3BGFQ@33208|Metazoa,3CVYB@33213|Bilateria,483FE@7711|Chordata,492JS@7742|Vertebrata,3J7WC@40674|Mammalia,3EJKR@33554|Carnivora;em_COG_cat=S;em_desc=Chromosome 11 open reading frame 49;em_max_annot_lvl=33208|Metazoa;em_Preferred_name=C11orf49
HiC_scaffold_10	AUGUSTUS	gene	16908802	17101726	.	-	.	ID=g2396
HiC_scaffold_10	AUGUSTUS	mRNA	16908802	17101726	1.0	-	.	ID=g2396.t1;Parent=g2396;em_target=9668.ENSMPUP00000004990;em_score=758.6;em_evalue=4.3e-231;em_tcov=.;em_OGs=28JGI@1|root,2QRVN@2759|Eukaryota,39S9X@33154|Opisthokonta,3BGFQ@33208|Metazoa,3CVYB@33213|Bilateria,483FE@7711|Chordata,492JS@7742|Vertebrata,3J7WC@40674|Mammalia,3EJKR@33554|Carnivora;em_COG_cat=S;em_desc=Chromosome 11 open reading frame 49;em_max_annot_lvl=33208|Metazoa;em_Preferred_name=C11orf49
HiC_scaffold_10	GeneMark.hmm3	intron	16908977	16909250	.	-	2	ID=g2396.t3.intron1;Parent=g2396.t3
HiC_scaffold_10	AUGUSTUS	intron	16908977	16909250	1.0	-	.	ID=g2396.t1.intron1;Parent=g2396.t1
HiC_scaffold_10	AUGUSTUS	exon	16909251	16909314	.	-	.	ID=g2396.t1.exon2;Parent=g2396.t1
HiC_scaffold_10	GeneMark.hmm3	CDS	16909251	16909314	.	-	2	ID=g2396.t3.CDS2;Parent=g2396.t3
HiC_scaffold_10	GeneMark.hmm3	exon	16909251	16909314	.	-	2	ID=g2396.t3.exon2;Parent=g2396.t3
HiC_scaffold_10	AUGUSTUS	CDS	16909251	16909314	1.0	-	2	ID=g2396.t1.CDS2;Parent=g2396.t1
HiC_scaffold_10	GeneMark.hmm3	intron	16909315	16911800	.	-	1	ID=g2396.t3.intron2;Parent=g2396.t3
HiC_scaffold_10	AUGUSTUS	intron	16909315	16911800	1.0	-	.	ID=g2396.t1.intron2;Parent=g2396.t1
HiC_scaffold_10	AUGUSTUS	exon	16911801	16911910	.	-	.	ID=g2396.t1.exon3;Parent=g2396.t1
HiC_scaffold_10	GeneMark.hmm3	CDS	16911801	16911910	.	-	1	ID=g2396.t3.CDS3;Parent=g2396.t3
HiC_scaffold_10	GeneMark.hmm3	exon	16911801	16911910	.	-	1	ID=g2396.t3.exon3;Parent=g2396.t3
HiC_scaffold_10	AUGUSTUS	CDS	16911801	16911910	1.0	-	1	ID=g2396.t1.CDS3;Parent=g2396.t1
HiC_scaffold_10	GeneMark.hmm3	intron	16911911	16912570	.	-	2	ID=g2396.t3.intron3;Parent=g2396.t3
HiC_scaffold_10	AUGUSTUS	intron	16911911	16912570	1.0	-	.	ID=g2396.t1.intron3;Parent=g2396.t1
HiC_scaffold_10	AUGUSTUS	exon	16912571	16912766	.	-	.	ID=g2396.t1.exon4;Parent=g2396.t1
HiC_scaffold_10	GeneMark.hmm3	CDS	16912571	16912766	.	-	2	ID=g2396.t3.CDS4;Parent=g2396.t3
HiC_scaffold_10	GeneMark.hmm3	exon	16912571	16912766	.	-	2	ID=g2396.t3.exon4;Parent=g2396.t3
HiC_scaffold_10	AUGUSTUS	CDS	16912571	16912766	1.0	-	2	ID=g2396.t1.CDS4;Parent=g2396.t1
HiC_scaffold_10	GeneMark.hmm3	intron	16912767	16914353	.	-	1	ID=g2396.t3.intron4;Parent=g2396.t3
HiC_scaffold_10	AUGUSTUS	intron	16912767	16914353	1.0	-	.	ID=g2396.t1.intron4;Parent=g2396.t1
HiC_scaffold_10	AUGUSTUS	exon	16914354	16914439	.	-	.	ID=g2396.t1.exon5;Parent=g2396.t1
HiC_scaffold_10	GeneMark.hmm3	CDS	16914354	16914439	.	-	1	ID=g2396.t3.CDS5;Parent=g2396.t3
HiC_scaffold_10	GeneMark.hmm3	exon	16914354	16914439	.	-	1	ID=g2396.t3.exon5;Parent=g2396.t3
HiC_scaffold_10	AUGUSTUS	CDS	16914354	16914439	1.0	-	1	ID=g2396.t1.CDS5;Parent=g2396.t1
HiC_scaffold_10	GeneMark.hmm3	intron	16914440	16929047	.	-	2	ID=g2396.t3.intron5;Parent=g2396.t3
HiC_scaffold_10	AUGUSTUS	intron	16914440	16929047	1.0	-	.	ID=g2396.t1.intron5;Parent=g2396.t1
HiC_scaffold_10	AUGUSTUS	exon	16929048	16929132	.	-	.	ID=g2396.t1.exon6;Parent=g2396.t1
HiC_scaffold_10	AUGUSTUS	CDS	16929048	16929132	1.0	-	2	ID=g2396.t1.CDS6;Parent=g2396.t1
HiC_scaffold_10	GeneMark.hmm3	CDS	16929048	16929166	.	-	0	ID=g2396.t3.CDS6;Parent=g2396.t3
HiC_scaffold_10	GeneMark.hmm3	exon	16929048	16929166	.	-	0	ID=g2396.t3.exon6;Parent=g2396.t3
HiC_scaffold_10	AUGUSTUS	intron	16929133	17011999	1.0	-	.	ID=g2396.t1.intron6;Parent=g2396.t1
HiC_scaffold_10	GeneMark.hmm3	intron	16929167	16933902	.	-	0	ID=g2396.t3.intron6;Parent=g2396.t3
HiC_scaffold_10	GeneMark.hmm3	CDS	16933903	16934043	.	-	0	ID=g2396.t3.CDS7;Parent=g2396.t3
HiC_scaffold_10	GeneMark.hmm3	exon	16933903	16934043	.	-	0	ID=g2396.t3.exon7;Parent=g2396.t3
HiC_scaffold_10	GeneMark.hmm3	intron	16934044	16934129	.	-	0	ID=g2396.t3.intron7;Parent=g2396.t3
HiC_scaffold_10	GeneMark.hmm3	CDS	16934130	16934153	.	-	0	ID=g2396.t3.CDS8;Parent=g2396.t3
HiC_scaffold_10	GeneMark.hmm3	exon	16934130	16934153	.	-	0	ID=g2396.t3.exon8;Parent=g2396.t3
HiC_scaffold_10	GeneMark.hmm3	intron	16934154	16937713	.	-	0	ID=g2396.t3.intron8;Parent=g2396.t3
HiC_scaffold_10	GeneMark.hmm3	CDS	16937714	16937788	.	-	0	ID=g2396.t3.CDS9;Parent=g2396.t3
HiC_scaffold_10	GeneMark.hmm3	exon	16937714	16937788	.	-	0	ID=g2396.t3.exon9;Parent=g2396.t3
HiC_scaffold_10	GeneMark.hmm3	start_codon	16937786	16937788	.	-	0	ID=g2396.t3.start1;Parent=g2396.t3
HiC_scaffold_10	AUGUSTUS	exon	17012000	17012130	.	-	.	ID=g2396.t1.exon7;Parent=g2396.t1
HiC_scaffold_10	AUGUSTUS	CDS	17012000	17012130	1.0	-	1	ID=g2396.t1.CDS7;Parent=g2396.t1
HiC_scaffold_10	AUGUSTUS	intron	17012131	17050711	1.0	-	.	ID=g2396.t1.intron7;Parent=g2396.t1
HiC_scaffold_10	AUGUSTUS	exon	17050712	17050814	.	-	.	ID=g2396.t1.exon8;Parent=g2396.t1
HiC_scaffold_10	AUGUSTUS	CDS	17050712	17050814	1.0	-	2	ID=g2396.t1.CDS8;Parent=g2396.t1
HiC_scaffold_10	AUGUSTUS	intron	17050815	17101467	1.0	-	.	ID=g2396.t1.intron8;Parent=g2396.t1
HiC_scaffold_10	GeneMark.hmm3	stop_codon	17101385	17101387	.	-	0	ID=g2396.t2.stop1;Parent=g2396.t2
HiC_scaffold_10	GeneMark.hmm3	mRNA	17101385	17101726	.	-	.	ID=g2396.t2;Parent=g2396
HiC_scaffold_10	GeneMark.hmm3	CDS	17101385	17101726	.	-	0	ID=g2396.t2.CDS1;Parent=g2396.t2
HiC_scaffold_10	GeneMark.hmm3	exon	17101385	17101726	.	-	0	ID=g2396.t2.exon1;Parent=g2396.t2
HiC_scaffold_10	AUGUSTUS	exon	17101468	17101726	.	-	.	ID=g2396.t1.exon9;Parent=g2396.t1
HiC_scaffold_10	AUGUSTUS	CDS	17101468	17101726	1.0	-	0	ID=g2396.t1.CDS9;Parent=g2396.t1
HiC_scaffold_10	AUGUSTUS	start_codon	17101724	17101726	.	-	0	ID=g2396.t1.start1;Parent=g2396.t1
HiC_scaffold_10	GeneMark.hmm3	start_codon	17101724	17101726	.	-	0	ID=g2396.t2.start1;Parent=g2396.t2
HiC_scaffold_10	AUGUSTUS	start_codon	17111913	17111915	.	+	0	ID=g2397.t1.start1;Parent=g2397.t1
HiC_scaffold_10	AUGUSTUS	exon	17111913	17111964	.	+	.	ID=g2397.t1.exon1;Parent=g2397.t1
HiC_scaffold_10	AUGUSTUS	CDS	17111913	17111964	1.0	+	0	ID=g2397.t1.CDS1;Parent=g2397.t1
HiC_scaffold_10	AUGUSTUS	gene	17111913	17160507	.	+	.	ID=g2397
HiC_scaffold_10	AUGUSTUS	mRNA	17111913	17160507	1.0	+	.	ID=g2397.t1;Parent=g2397;em_target=9707.XP_004399603.1;em_score=4570.6;em_evalue=0.0;em_tcov=.;em_OGs=KOG1215@1|root,KOG1215@2759|Eukaryota,38B6M@33154|Opisthokonta,3B9HR@33208|Metazoa,3CTYV@33213|Bilateria,47YVC@7711|Chordata,497BX@7742|Vertebrata,3JCD1@40674|Mammalia,3EKA2@33554|Carnivora;em_COG_cat=T;em_desc=lipoprotein receptor-related protein 4;em_max_annot_lvl=33208|Metazoa;em_Preferred_name=LRP4;em_KEGG_ko=ko:K20051;em_BRITE=ko00000,ko04131;em_PFAMs=EGF_CA,FXa_inhibition,Ldl_recept_a,Ldl_recept_b,cEGF;em_GOs=GO:0000902,GO:0000904,GO:0001655,GO:0001822,GO:0001932,GO:0001934,GO:0001941,GO:0001942,GO:0003002,GO:0003674,GO:0004888,GO:0005102,GO:0005488,GO:0005515,GO:0005575,GO:0005623,GO:0005886,GO:0007154,GO:0007165,GO:0007166,GO:0007267,GO:0007275,GO:0007389,GO:0007399,GO:0007416,GO:0007528,GO:0008104,GO:0008150,GO:0008544,GO:0009653,GO:0009790,GO:0009798,GO:0009887,GO:0009888,GO:0009893,GO:0009950,GO:0009953,GO:0009954,GO:0009966,GO:0009968,GO:0009986,GO:0009987,GO:0010562,GO:0010604,GO:0010646,GO:0010648,GO:0010721,GO:0010769,GO:0010771,GO:0010975,GO:0010977,GO:0014069,GO:0016020,GO:0016043,GO:0016055,GO:0016358,GO:0017147,GO:0019220,GO:0019222,GO:0019899,GO:0019900,GO:0019901,GO:0022008,GO:0022404,GO:0022405,GO:0022603,GO:0022604,GO:0022607,GO:0023051,GO:0023052,GO:0023057,GO:0030030,GO:0030111,GO:0030154,GO:0030178,GO:0030182,GO:0030278,GO:0030279,GO:0030326,GO:0030424,GO:0030425,GO:0030971,GO:0031175,GO:0031323,GO:0031325,GO:0031344,GO:0031345,GO:0031399,GO:0031401,GO:0031594,GO:0032268,GO:0032270,GO:0032279,GO:0032501,GO:0032502,GO:0032879,GO:0032880,GO:0032989,GO:0032990,GO:0032991,GO:0033036,GO:0033267,GO:0034185,GO:0034613,GO:0035107,GO:0035108,GO:0035113,GO:0036477,GO:0038023,GO:0040007,GO:0042303,GO:0042325,GO:0042327,GO:0042475,GO:0042476,GO:0042633,GO:0042733,GO:0042802,GO:0042803,GO:0042813,GO:0042995,GO:0043005,GO:0043025,GO:0043113,GO:0043226,GO:0043235,GO:0043588,GO:0043679,GO:0043933,GO:0044085,GO:0044091,GO:0044297,GO:0044306,GO:0044332,GO:0044425,GO:0044456,GO:0044459,GO:0044463,GO:0044464,GO:0045202,GO:0045595,GO:0045596,GO:0045664,GO:0045665,GO:0045937,GO:0046983,GO:0048468,GO:0048513,GO:0048518,GO:0048519,GO:0048522,GO:0048523,GO:0048583,GO:0048585,GO:0048589,GO:0048598,GO:0048666,GO:0048667,GO:0048699,GO:0048731,GO:0048736,GO:0048812,GO:0048813,GO:0048856,GO:0048858,GO:0048869,GO:0050730,GO:0050731,GO:0050767,GO:0050768,GO:0050770,GO:0050771,GO:0050789,GO:0050793,GO:0050794,GO:0050803,GO:0050807,GO:0050808,GO:0050896,GO:0051093,GO:0051124,GO:0051128,GO:0051129,GO:0051130,GO:0051171,GO:0051173,GO:0051174,GO:0051179,GO:0051239,GO:0051241,GO:0051246,GO:0051247,GO:0051259,GO:0051262,GO:0051290,GO:0051291,GO:0051641,GO:0051668,GO:0051716,GO:0051960,GO:0051961,GO:0060070,GO:0060089,GO:0060173,GO:0060255,GO:0060284,GO:0060341,GO:0060429,GO:0060828,GO:0061024,GO:0065003,GO:0065007,GO:0065008,GO:0070727,GO:0071340,GO:0071709,GO:0071840,GO:0071944,GO:0072001,GO:0072657,GO:0080090,GO:0090090,GO:0097060,GO:0097090,GO:0097104,GO:0097105,GO:0097110,GO:0097447,GO:0097458,GO:0098590,GO:0098773,GO:0098793,GO:0098794,GO:0098984,GO:0099054,GO:0099068,GO:0099172,GO:0099173,GO:0099175,GO:0099572,GO:0120025,GO:0120035,GO:0120036,GO:0120038,GO:0120039,GO:0150034,GO:0198738,GO:1901626,GO:1901628,GO:1901629,GO:1901631,GO:1903827,GO:1903829,GO:1903909,GO:1903911,GO:1904393,GO:1904395,GO:1904396,GO:1904398,GO:1905114,GO:1905475,GO:1905477,GO:1990709,GO:1990782,GO:2000026
HiC_scaffold_10	AUGUSTUS	intron	17111965	17125582	1.0	+	.	ID=g2397.t1.intron1;Parent=g2397.t1
HiC_scaffold_10	AUGUSTUS	exon	17125583	17125729	.	+	.	ID=g2397.t1.exon2;Parent=g2397.t1
HiC_scaffold_10	AUGUSTUS	CDS	17125583	17125729	1.0	+	2	ID=g2397.t1.CDS2;Parent=g2397.t1
HiC_scaffold_10	AUGUSTUS	intron	17125730	17126896	1.0	+	.	ID=g2397.t1.intron2;Parent=g2397.t1
HiC_scaffold_10	AUGUSTUS	exon	17126897	17127013	.	+	.	ID=g2397.t1.exon3;Parent=g2397.t1
HiC_scaffold_10	AUGUSTUS	CDS	17126897	17127013	1.0	+	2	ID=g2397.t1.CDS3;Parent=g2397.t1
HiC_scaffold_10	AUGUSTUS	intron	17127014	17127259	1.0	+	.	ID=g2397.t1.intron3;Parent=g2397.t1
HiC_scaffold_10	AUGUSTUS	exon	17127260	17127373	.	+	.	ID=g2397.t1.exon4;Parent=g2397.t1
HiC_scaffold_10	AUGUSTUS	CDS	17127260	17127373	1.0	+	2	ID=g2397.t1.CDS4;Parent=g2397.t1
HiC_scaffold_10	AUGUSTUS	intron	17127374	17127856	1.0	+	.	ID=g2397.t1.intron4;Parent=g2397.t1
HiC_scaffold_10	AUGUSTUS	exon	17127857	17127973	.	+	.	ID=g2397.t1.exon5;Parent=g2397.t1
HiC_scaffold_10	AUGUSTUS	CDS	17127857	17127973	1.0	+	2	ID=g2397.t1.CDS5;Parent=g2397.t1
HiC_scaffold_10	AUGUSTUS	intron	17127974	17128309	1.0	+	.	ID=g2397.t1.intron5;Parent=g2397.t1
HiC_scaffold_10	AUGUSTUS	exon	17128310	17128438	.	+	.	ID=g2397.t1.exon6;Parent=g2397.t1
HiC_scaffold_10	AUGUSTUS	CDS	17128310	17128438	1.0	+	2	ID=g2397.t1.CDS6;Parent=g2397.t1
HiC_scaffold_10	AUGUSTUS	intron	17128439	17128676	1.0	+	.	ID=g2397.t1.intron6;Parent=g2397.t1
HiC_scaffold_10	AUGUSTUS	exon	17128677	17128796	.	+	.	ID=g2397.t1.exon7;Parent=g2397.t1
HiC_scaffold_10	AUGUSTUS	CDS	17128677	17128796	1.0	+	2	ID=g2397.t1.CDS7;Parent=g2397.t1
HiC_scaffold_10	AUGUSTUS	intron	17128797	17129228	1.0	+	.	ID=g2397.t1.intron7;Parent=g2397.t1
HiC_scaffold_10	AUGUSTUS	exon	17129229	17129354	.	+	.	ID=g2397.t1.exon8;Parent=g2397.t1
HiC_scaffold_10	AUGUSTUS	CDS	17129229	17129354	1.0	+	2	ID=g2397.t1.CDS8;Parent=g2397.t1
HiC_scaffold_10	AUGUSTUS	intron	17129355	17129949	1.0	+	.	ID=g2397.t1.intron8;Parent=g2397.t1
HiC_scaffold_10	AUGUSTUS	exon	17129950	17130075	.	+	.	ID=g2397.t1.exon9;Parent=g2397.t1
HiC_scaffold_10	AUGUSTUS	CDS	17129950	17130075	1.0	+	2	ID=g2397.t1.CDS9;Parent=g2397.t1
HiC_scaffold_10	AUGUSTUS	intron	17130076	17130266	1.0	+	.	ID=g2397.t1.intron9;Parent=g2397.t1
HiC_scaffold_10	AUGUSTUS	exon	17130267	17130401	.	+	.	ID=g2397.t1.exon10;Parent=g2397.t1
HiC_scaffold_10	AUGUSTUS	CDS	17130267	17130401	1.0	+	2	ID=g2397.t1.CDS10;Parent=g2397.t1
HiC_scaffold_10	AUGUSTUS	intron	17130402	17130782	1.0	+	.	ID=g2397.t1.intron10;Parent=g2397.t1
HiC_scaffold_10	AUGUSTUS	exon	17130783	17130908	.	+	.	ID=g2397.t1.exon11;Parent=g2397.t1
HiC_scaffold_10	AUGUSTUS	CDS	17130783	17130908	1.0	+	2	ID=g2397.t1.CDS11;Parent=g2397.t1
HiC_scaffold_10	AUGUSTUS	intron	17130909	17131249	1.0	+	.	ID=g2397.t1.intron11;Parent=g2397.t1
HiC_scaffold_10	AUGUSTUS	exon	17131250	17131480	.	+	.	ID=g2397.t1.exon12;Parent=g2397.t1
HiC_scaffold_10	AUGUSTUS	CDS	17131250	17131480	1.0	+	2	ID=g2397.t1.CDS12;Parent=g2397.t1
HiC_scaffold_10	AUGUSTUS	intron	17131481	17132563	1.0	+	.	ID=g2397.t1.intron12;Parent=g2397.t1
HiC_scaffold_10	AUGUSTUS	exon	17132564	17132720	.	+	.	ID=g2397.t1.exon13;Parent=g2397.t1
HiC_scaffold_10	AUGUSTUS	CDS	17132564	17132720	1.0	+	2	ID=g2397.t1.CDS13;Parent=g2397.t1
HiC_scaffold_10	AUGUSTUS	intron	17132721	17134150	1.0	+	.	ID=g2397.t1.intron13;Parent=g2397.t1
HiC_scaffold_10	AUGUSTUS	exon	17134151	17134368	.	+	.	ID=g2397.t1.exon14;Parent=g2397.t1
HiC_scaffold_10	AUGUSTUS	CDS	17134151	17134368	1.0	+	1	ID=g2397.t1.CDS14;Parent=g2397.t1
HiC_scaffold_10	AUGUSTUS	intron	17134369	17134528	1.0	+	.	ID=g2397.t1.intron14;Parent=g2397.t1
HiC_scaffold_10	AUGUSTUS	exon	17134529	17134705	.	+	.	ID=g2397.t1.exon15;Parent=g2397.t1
HiC_scaffold_10	AUGUSTUS	CDS	17134529	17134705	1.0	+	2	ID=g2397.t1.CDS15;Parent=g2397.t1
HiC_scaffold_10	AUGUSTUS	intron	17134706	17135088	1.0	+	.	ID=g2397.t1.intron15;Parent=g2397.t1
HiC_scaffold_10	AUGUSTUS	exon	17135089	17135211	.	+	.	ID=g2397.t1.exon16;Parent=g2397.t1
HiC_scaffold_10	AUGUSTUS	CDS	17135089	17135211	1.0	+	2	ID=g2397.t1.CDS16;Parent=g2397.t1
HiC_scaffold_10	AUGUSTUS	intron	17135212	17136841	1.0	+	.	ID=g2397.t1.intron16;Parent=g2397.t1
HiC_scaffold_10	AUGUSTUS	exon	17136842	17137050	.	+	.	ID=g2397.t1.exon17;Parent=g2397.t1
HiC_scaffold_10	AUGUSTUS	CDS	17136842	17137050	1.0	+	2	ID=g2397.t1.CDS17;Parent=g2397.t1
HiC_scaffold_10	AUGUSTUS	intron	17137051	17137230	1.0	+	.	ID=g2397.t1.intron17;Parent=g2397.t1
HiC_scaffold_10	AUGUSTUS	exon	17137231	17137312	.	+	.	ID=g2397.t1.exon18;Parent=g2397.t1
HiC_scaffold_10	AUGUSTUS	CDS	17137231	17137312	1.0	+	0	ID=g2397.t1.CDS18;Parent=g2397.t1
HiC_scaffold_10	AUGUSTUS	intron	17137313	17137846	1.0	+	.	ID=g2397.t1.intron18;Parent=g2397.t1
HiC_scaffold_10	AUGUSTUS	exon	17137847	17137952	.	+	.	ID=g2397.t1.exon19;Parent=g2397.t1
HiC_scaffold_10	AUGUSTUS	CDS	17137847	17137952	1.0	+	2	ID=g2397.t1.CDS19;Parent=g2397.t1
HiC_scaffold_10	AUGUSTUS	intron	17137953	17139010	1.0	+	.	ID=g2397.t1.intron19;Parent=g2397.t1
HiC_scaffold_10	AUGUSTUS	exon	17139011	17139212	.	+	.	ID=g2397.t1.exon20;Parent=g2397.t1
HiC_scaffold_10	AUGUSTUS	CDS	17139011	17139212	1.0	+	1	ID=g2397.t1.CDS20;Parent=g2397.t1
HiC_scaffold_10	AUGUSTUS	intron	17139213	17140912	1.0	+	.	ID=g2397.t1.intron20;Parent=g2397.t1
HiC_scaffold_10	AUGUSTUS	exon	17140913	17141102	.	+	.	ID=g2397.t1.exon21;Parent=g2397.t1
HiC_scaffold_10	AUGUSTUS	CDS	17140913	17141102	1.0	+	0	ID=g2397.t1.CDS21;Parent=g2397.t1
HiC_scaffold_10	AUGUSTUS	intron	17141103	17141191	1.0	+	.	ID=g2397.t1.intron21;Parent=g2397.t1
HiC_scaffold_10	AUGUSTUS	exon	17141192	17141323	.	+	.	ID=g2397.t1.exon22;Parent=g2397.t1
HiC_scaffold_10	AUGUSTUS	CDS	17141192	17141323	1.0	+	2	ID=g2397.t1.CDS22;Parent=g2397.t1
HiC_scaffold_10	AUGUSTUS	intron	17141324	17142241	1.0	+	.	ID=g2397.t1.intron22;Parent=g2397.t1
HiC_scaffold_10	AUGUSTUS	exon	17142242	17142382	.	+	.	ID=g2397.t1.exon23;Parent=g2397.t1
HiC_scaffold_10	AUGUSTUS	CDS	17142242	17142382	1.0	+	2	ID=g2397.t1.CDS23;Parent=g2397.t1
HiC_scaffold_10	AUGUSTUS	intron	17142383	17142701	1.0	+	.	ID=g2397.t1.intron23;Parent=g2397.t1
HiC_scaffold_10	AUGUSTUS	exon	17142702	17142788	.	+	.	ID=g2397.t1.exon24;Parent=g2397.t1
HiC_scaffold_10	AUGUSTUS	CDS	17142702	17142788	1.0	+	2	ID=g2397.t1.CDS24;Parent=g2397.t1
HiC_scaffold_10	AUGUSTUS	intron	17142789	17142898	1.0	+	.	ID=g2397.t1.intron24;Parent=g2397.t1
HiC_scaffold_10	AUGUSTUS	exon	17142899	17143070	.	+	.	ID=g2397.t1.exon25;Parent=g2397.t1
HiC_scaffold_10	AUGUSTUS	CDS	17142899	17143070	1.0	+	2	ID=g2397.t1.CDS25;Parent=g2397.t1
HiC_scaffold_10	AUGUSTUS	intron	17143071	17144065	1.0	+	.	ID=g2397.t1.intron25;Parent=g2397.t1
HiC_scaffold_10	AUGUSTUS	exon	17144066	17144228	.	+	.	ID=g2397.t1.exon26;Parent=g2397.t1
HiC_scaffold_10	AUGUSTUS	CDS	17144066	17144228	1.0	+	1	ID=g2397.t1.CDS26;Parent=g2397.t1
HiC_scaffold_10	AUGUSTUS	intron	17144229	17144353	1.0	+	.	ID=g2397.t1.intron26;Parent=g2397.t1
HiC_scaffold_10	AUGUSTUS	exon	17144354	17144579	.	+	.	ID=g2397.t1.exon27;Parent=g2397.t1
HiC_scaffold_10	AUGUSTUS	CDS	17144354	17144579	1.0	+	0	ID=g2397.t1.CDS27;Parent=g2397.t1
HiC_scaffold_10	AUGUSTUS	intron	17144580	17144926	1.0	+	.	ID=g2397.t1.intron27;Parent=g2397.t1
HiC_scaffold_10	AUGUSTUS	exon	17144927	17145230	.	+	.	ID=g2397.t1.exon28;Parent=g2397.t1
HiC_scaffold_10	AUGUSTUS	CDS	17144927	17145230	1.0	+	2	ID=g2397.t1.CDS28;Parent=g2397.t1
HiC_scaffold_10	AUGUSTUS	intron	17145231	17147362	1.0	+	.	ID=g2397.t1.intron28;Parent=g2397.t1
HiC_scaffold_10	AUGUSTUS	exon	17147363	17147581	.	+	.	ID=g2397.t1.exon29;Parent=g2397.t1
HiC_scaffold_10	AUGUSTUS	CDS	17147363	17147581	1.0	+	1	ID=g2397.t1.CDS29;Parent=g2397.t1
HiC_scaffold_10	AUGUSTUS	intron	17147582	17147747	1.0	+	.	ID=g2397.t1.intron29;Parent=g2397.t1
HiC_scaffold_10	AUGUSTUS	exon	17147748	17147882	.	+	.	ID=g2397.t1.exon30;Parent=g2397.t1
HiC_scaffold_10	AUGUSTUS	CDS	17147748	17147882	1.0	+	1	ID=g2397.t1.CDS30;Parent=g2397.t1
HiC_scaffold_10	AUGUSTUS	intron	17147883	17148787	1.0	+	.	ID=g2397.t1.intron30;Parent=g2397.t1
HiC_scaffold_10	AUGUSTUS	exon	17148788	17148896	.	+	.	ID=g2397.t1.exon31;Parent=g2397.t1
HiC_scaffold_10	AUGUSTUS	CDS	17148788	17148896	1.0	+	1	ID=g2397.t1.CDS31;Parent=g2397.t1
HiC_scaffold_10	AUGUSTUS	intron	17148897	17150588	1.0	+	.	ID=g2397.t1.intron31;Parent=g2397.t1
HiC_scaffold_10	AUGUSTUS	exon	17150589	17150733	.	+	.	ID=g2397.t1.exon32;Parent=g2397.t1
HiC_scaffold_10	AUGUSTUS	CDS	17150589	17150733	1.0	+	0	ID=g2397.t1.CDS32;Parent=g2397.t1
HiC_scaffold_10	AUGUSTUS	intron	17150734	17151019	1.0	+	.	ID=g2397.t1.intron32;Parent=g2397.t1
HiC_scaffold_10	AUGUSTUS	exon	17151020	17151133	.	+	.	ID=g2397.t1.exon33;Parent=g2397.t1
HiC_scaffold_10	AUGUSTUS	CDS	17151020	17151133	1.0	+	2	ID=g2397.t1.CDS33;Parent=g2397.t1
HiC_scaffold_10	AUGUSTUS	intron	17151134	17151587	1.0	+	.	ID=g2397.t1.intron33;Parent=g2397.t1
HiC_scaffold_10	AUGUSTUS	exon	17151588	17151723	.	+	.	ID=g2397.t1.exon34;Parent=g2397.t1
HiC_scaffold_10	AUGUSTUS	CDS	17151588	17151723	1.0	+	2	ID=g2397.t1.CDS34;Parent=g2397.t1
HiC_scaffold_10	AUGUSTUS	intron	17151724	17154855	1.0	+	.	ID=g2397.t1.intron34;Parent=g2397.t1
HiC_scaffold_10	AUGUSTUS	exon	17154856	17154923	.	+	.	ID=g2397.t1.exon35;Parent=g2397.t1
HiC_scaffold_10	AUGUSTUS	CDS	17154856	17154923	1.0	+	1	ID=g2397.t1.CDS35;Parent=g2397.t1
HiC_scaffold_10	AUGUSTUS	intron	17154924	17155479	1.0	+	.	ID=g2397.t1.intron35;Parent=g2397.t1
HiC_scaffold_10	AUGUSTUS	exon	17155480	17155567	.	+	.	ID=g2397.t1.exon36;Parent=g2397.t1
HiC_scaffold_10	AUGUSTUS	CDS	17155480	17155567	1.0	+	2	ID=g2397.t1.CDS36;Parent=g2397.t1
HiC_scaffold_10	AUGUSTUS	intron	17155568	17157147	1.0	+	.	ID=g2397.t1.intron36;Parent=g2397.t1
HiC_scaffold_10	AUGUSTUS	exon	17157148	17157289	.	+	.	ID=g2397.t1.exon37;Parent=g2397.t1
HiC_scaffold_10	AUGUSTUS	CDS	17157148	17157289	1.0	+	1	ID=g2397.t1.CDS37;Parent=g2397.t1
HiC_scaffold_10	AUGUSTUS	intron	17157290	17160174	1.0	+	.	ID=g2397.t1.intron37;Parent=g2397.t1
HiC_scaffold_10	AUGUSTUS	exon	17160175	17160507	.	+	.	ID=g2397.t1.exon38;Parent=g2397.t1
HiC_scaffold_10	AUGUSTUS	CDS	17160175	17160507	1.0	+	0	ID=g2397.t1.CDS38;Parent=g2397.t1
HiC_scaffold_10	AUGUSTUS	stop_codon	17160505	17160507	.	+	0	ID=g2397.t1.stop1;Parent=g2397.t1
HiC_scaffold_10	AUGUSTUS	start_codon	17205915	17205917	.	+	0	ID=g2398.t1.start1;Parent=g2398.t1
HiC_scaffold_10	AUGUSTUS	exon	17205915	17205971	.	+	.	ID=g2398.t1.exon1;Parent=g2398.t1
HiC_scaffold_10	AUGUSTUS	CDS	17205915	17205971	1.0	+	0	ID=g2398.t1.CDS1;Parent=g2398.t1
HiC_scaffold_10	AUGUSTUS	gene	17205915	17272457	.	+	.	ID=g2398
HiC_scaffold_10	AUGUSTUS	mRNA	17205915	17272457	1.0	+	.	ID=g2398.t1;Parent=g2398;em_target=9668.ENSMPUP00000005241;em_score=4508.4;em_evalue=0.0;em_tcov=.;em_OGs=KOG1820@1|root,KOG1820@2759|Eukaryota,38BXV@33154|Opisthokonta,3B9GF@33208|Metazoa,3CX5Z@33213|Bilateria,480AP@7711|Chordata,48WH9@7742|Vertebrata,3J5T5@40674|Mammalia,3EQET@33554|Carnivora;em_COG_cat=Z;em_desc=Cytoskeleton associated protein 5;em_max_annot_lvl=33208|Metazoa;em_Preferred_name=CKAP5;em_KEGG_ko=ko:K16803;em_BRITE=ko00000,ko03036,ko04812;em_PFAMs=CLASP_N,HEAT;em_GOs=GO:0000003,GO:0000086,GO:0000212,GO:0000226,GO:0000278,GO:0000775,GO:0000776,GO:0000922,GO:0003674,GO:0005488,GO:0005515,GO:0005575,GO:0005622,GO:0005623,GO:0005634,GO:0005694,GO:0005730,GO:0005737,GO:0005813,GO:0005815,GO:0005819,GO:0005829,GO:0005856,GO:0005886,GO:0006403,GO:0006810,GO:0006996,GO:0007010,GO:0007017,GO:0007019,GO:0007049,GO:0007051,GO:0007059,GO:0007098,GO:0007163,GO:0007275,GO:0007346,GO:0008017,GO:0008092,GO:0008150,GO:0009790,GO:0009792,GO:0009987,GO:0010389,GO:0010564,GO:0015630,GO:0015631,GO:0015931,GO:0016020,GO:0016043,GO:0022402,GO:0022406,GO:0022411,GO:0022414,GO:0022607,GO:0030030,GO:0030031,GO:0030951,GO:0030952,GO:0031023,GO:0031109,GO:0031974,GO:0031981,GO:0032501,GO:0032502,GO:0032984,GO:0032991,GO:0033036,GO:0034622,GO:0043021,GO:0043226,GO:0043227,GO:0043228,GO:0043229,GO:0043231,GO:0043232,GO:0043233,GO:0043624,GO:0043933,GO:0044085,GO:0044422,GO:0044424,GO:0044427,GO:0044428,GO:0044430,GO:0044444,GO:0044446,GO:0044464,GO:0044770,GO:0044772,GO:0044782,GO:0044839,GO:0044877,GO:0046785,GO:0048856,GO:0050657,GO:0050658,GO:0050789,GO:0050794,GO:0051010,GO:0051179,GO:0051231,GO:0051234,GO:0051236,GO:0051258,GO:0051261,GO:0051298,GO:0051321,GO:0051640,GO:0051641,GO:0051726,GO:0060271,GO:0065003,GO:0065007,GO:0070013,GO:0070925,GO:0071702,GO:0071705,GO:0071840,GO:0071944,GO:0072687,GO:0097435,GO:0097711,GO:0098687,GO:0098813,GO:0120031,GO:0120036,GO:0140056,GO:1901987,GO:1901990,GO:1902749,GO:1903046,GO:1903047
HiC_scaffold_10	AUGUSTUS	intron	17205972	17206670	1.0	+	.	ID=g2398.t1.intron1;Parent=g2398.t1
HiC_scaffold_10	AUGUSTUS	exon	17206671	17206864	.	+	.	ID=g2398.t1.exon2;Parent=g2398.t1
HiC_scaffold_10	AUGUSTUS	CDS	17206671	17206864	1.0	+	0	ID=g2398.t1.CDS2;Parent=g2398.t1
HiC_scaffold_10	AUGUSTUS	intron	17206865	17208543	1.0	+	.	ID=g2398.t1.intron2;Parent=g2398.t1
HiC_scaffold_10	AUGUSTUS	exon	17208544	17208750	.	+	.	ID=g2398.t1.exon3;Parent=g2398.t1
HiC_scaffold_10	AUGUSTUS	CDS	17208544	17208750	1.0	+	1	ID=g2398.t1.CDS3;Parent=g2398.t1
HiC_scaffold_10	AUGUSTUS	intron	17208751	17213436	1.0	+	.	ID=g2398.t1.intron3;Parent=g2398.t1
HiC_scaffold_10	AUGUSTUS	exon	17213437	17213608	.	+	.	ID=g2398.t1.exon4;Parent=g2398.t1
HiC_scaffold_10	AUGUSTUS	CDS	17213437	17213608	1.0	+	1	ID=g2398.t1.CDS4;Parent=g2398.t1
HiC_scaffold_10	AUGUSTUS	intron	17213609	17214509	1.0	+	.	ID=g2398.t1.intron4;Parent=g2398.t1
HiC_scaffold_10	AUGUSTUS	exon	17214510	17214642	.	+	.	ID=g2398.t1.exon5;Parent=g2398.t1
HiC_scaffold_10	AUGUSTUS	CDS	17214510	17214642	1.0	+	0	ID=g2398.t1.CDS5;Parent=g2398.t1
HiC_scaffold_10	AUGUSTUS	intron	17214643	17214884	1.0	+	.	ID=g2398.t1.intron5;Parent=g2398.t1
HiC_scaffold_10	AUGUSTUS	exon	17214885	17214985	.	+	.	ID=g2398.t1.exon6;Parent=g2398.t1
HiC_scaffold_10	AUGUSTUS	CDS	17214885	17214985	1.0	+	2	ID=g2398.t1.CDS6;Parent=g2398.t1
HiC_scaffold_10	AUGUSTUS	intron	17214986	17216787	1.0	+	.	ID=g2398.t1.intron6;Parent=g2398.t1
HiC_scaffold_10	AUGUSTUS	exon	17216788	17216901	.	+	.	ID=g2398.t1.exon7;Parent=g2398.t1
HiC_scaffold_10	AUGUSTUS	CDS	17216788	17216901	1.0	+	0	ID=g2398.t1.CDS7;Parent=g2398.t1
HiC_scaffold_10	AUGUSTUS	intron	17216902	17222691	1.0	+	.	ID=g2398.t1.intron7;Parent=g2398.t1
HiC_scaffold_10	AUGUSTUS	exon	17222692	17222796	.	+	.	ID=g2398.t1.exon8;Parent=g2398.t1
HiC_scaffold_10	AUGUSTUS	CDS	17222692	17222796	1.0	+	0	ID=g2398.t1.CDS8;Parent=g2398.t1
HiC_scaffold_10	AUGUSTUS	intron	17222797	17225413	1.0	+	.	ID=g2398.t1.intron8;Parent=g2398.t1
HiC_scaffold_10	AUGUSTUS	exon	17225414	17225503	.	+	.	ID=g2398.t1.exon9;Parent=g2398.t1
HiC_scaffold_10	AUGUSTUS	CDS	17225414	17225503	1.0	+	0	ID=g2398.t1.CDS9;Parent=g2398.t1
HiC_scaffold_10	AUGUSTUS	intron	17225504	17225625	1.0	+	.	ID=g2398.t1.intron9;Parent=g2398.t1
HiC_scaffold_10	AUGUSTUS	exon	17225626	17225790	.	+	.	ID=g2398.t1.exon10;Parent=g2398.t1
HiC_scaffold_10	AUGUSTUS	CDS	17225626	17225790	1.0	+	0	ID=g2398.t1.CDS10;Parent=g2398.t1
HiC_scaffold_10	AUGUSTUS	intron	17225791	17226361	1.0	+	.	ID=g2398.t1.intron10;Parent=g2398.t1
HiC_scaffold_10	AUGUSTUS	exon	17226362	17226490	.	+	.	ID=g2398.t1.exon11;Parent=g2398.t1
HiC_scaffold_10	AUGUSTUS	CDS	17226362	17226490	1.0	+	0	ID=g2398.t1.CDS11;Parent=g2398.t1
HiC_scaffold_10	AUGUSTUS	intron	17226491	17227188	1.0	+	.	ID=g2398.t1.intron11;Parent=g2398.t1
HiC_scaffold_10	AUGUSTUS	exon	17227189	17227371	.	+	.	ID=g2398.t1.exon12;Parent=g2398.t1
HiC_scaffold_10	AUGUSTUS	CDS	17227189	17227371	1.0	+	0	ID=g2398.t1.CDS12;Parent=g2398.t1
HiC_scaffold_10	AUGUSTUS	intron	17227372	17230181	1.0	+	.	ID=g2398.t1.intron12;Parent=g2398.t1
HiC_scaffold_10	AUGUSTUS	exon	17230182	17230295	.	+	.	ID=g2398.t1.exon13;Parent=g2398.t1
HiC_scaffold_10	AUGUSTUS	CDS	17230182	17230295	1.0	+	0	ID=g2398.t1.CDS13;Parent=g2398.t1
HiC_scaffold_10	AUGUSTUS	intron	17230296	17230792	1.0	+	.	ID=g2398.t1.intron13;Parent=g2398.t1
HiC_scaffold_10	AUGUSTUS	exon	17230793	17230903	.	+	.	ID=g2398.t1.exon14;Parent=g2398.t1
HiC_scaffold_10	AUGUSTUS	CDS	17230793	17230903	1.0	+	0	ID=g2398.t1.CDS14;Parent=g2398.t1
HiC_scaffold_10	AUGUSTUS	intron	17230904	17231850	1.0	+	.	ID=g2398.t1.intron14;Parent=g2398.t1
HiC_scaffold_10	AUGUSTUS	exon	17231851	17231943	.	+	.	ID=g2398.t1.exon15;Parent=g2398.t1
HiC_scaffold_10	AUGUSTUS	CDS	17231851	17231943	1.0	+	0	ID=g2398.t1.CDS15;Parent=g2398.t1
HiC_scaffold_10	AUGUSTUS	intron	17231944	17234651	1.0	+	.	ID=g2398.t1.intron15;Parent=g2398.t1
HiC_scaffold_10	AUGUSTUS	exon	17234652	17234837	.	+	.	ID=g2398.t1.exon16;Parent=g2398.t1
HiC_scaffold_10	AUGUSTUS	CDS	17234652	17234837	1.0	+	0	ID=g2398.t1.CDS16;Parent=g2398.t1
HiC_scaffold_10	AUGUSTUS	intron	17234838	17235305	1.0	+	.	ID=g2398.t1.intron16;Parent=g2398.t1
HiC_scaffold_10	AUGUSTUS	exon	17235306	17235400	.	+	.	ID=g2398.t1.exon17;Parent=g2398.t1
HiC_scaffold_10	AUGUSTUS	CDS	17235306	17235400	1.0	+	0	ID=g2398.t1.CDS17;Parent=g2398.t1
HiC_scaffold_10	AUGUSTUS	intron	17235401	17237294	1.0	+	.	ID=g2398.t1.intron17;Parent=g2398.t1
HiC_scaffold_10	AUGUSTUS	exon	17237295	17237352	.	+	.	ID=g2398.t1.exon18;Parent=g2398.t1
HiC_scaffold_10	AUGUSTUS	CDS	17237295	17237352	1.0	+	1	ID=g2398.t1.CDS18;Parent=g2398.t1
HiC_scaffold_10	AUGUSTUS	intron	17237353	17237440	1.0	+	.	ID=g2398.t1.intron18;Parent=g2398.t1
HiC_scaffold_10	AUGUSTUS	exon	17237441	17237566	.	+	.	ID=g2398.t1.exon19;Parent=g2398.t1
HiC_scaffold_10	AUGUSTUS	CDS	17237441	17237566	1.0	+	0	ID=g2398.t1.CDS19;Parent=g2398.t1
HiC_scaffold_10	AUGUSTUS	intron	17237567	17238739	1.0	+	.	ID=g2398.t1.intron19;Parent=g2398.t1
HiC_scaffold_10	AUGUSTUS	exon	17238740	17238879	.	+	.	ID=g2398.t1.exon20;Parent=g2398.t1
HiC_scaffold_10	AUGUSTUS	CDS	17238740	17238879	1.0	+	0	ID=g2398.t1.CDS20;Parent=g2398.t1
HiC_scaffold_10	AUGUSTUS	intron	17238880	17239033	1.0	+	.	ID=g2398.t1.intron20;Parent=g2398.t1
HiC_scaffold_10	AUGUSTUS	exon	17239034	17239208	.	+	.	ID=g2398.t1.exon21;Parent=g2398.t1
HiC_scaffold_10	AUGUSTUS	CDS	17239034	17239208	1.0	+	1	ID=g2398.t1.CDS21;Parent=g2398.t1
HiC_scaffold_10	AUGUSTUS	intron	17239209	17239994	1.0	+	.	ID=g2398.t1.intron21;Parent=g2398.t1
HiC_scaffold_10	AUGUSTUS	exon	17239995	17240108	.	+	.	ID=g2398.t1.exon22;Parent=g2398.t1
HiC_scaffold_10	AUGUSTUS	CDS	17239995	17240108	1.0	+	0	ID=g2398.t1.CDS22;Parent=g2398.t1
HiC_scaffold_10	AUGUSTUS	intron	17240109	17241162	1.0	+	.	ID=g2398.t1.intron22;Parent=g2398.t1
HiC_scaffold_10	AUGUSTUS	exon	17241163	17241291	.	+	.	ID=g2398.t1.exon23;Parent=g2398.t1
HiC_scaffold_10	AUGUSTUS	CDS	17241163	17241291	1.0	+	0	ID=g2398.t1.CDS23;Parent=g2398.t1
HiC_scaffold_10	AUGUSTUS	intron	17241292	17246427	1.0	+	.	ID=g2398.t1.intron23;Parent=g2398.t1
HiC_scaffold_10	AUGUSTUS	exon	17246428	17246622	.	+	.	ID=g2398.t1.exon24;Parent=g2398.t1
HiC_scaffold_10	AUGUSTUS	CDS	17246428	17246622	1.0	+	0	ID=g2398.t1.CDS24;Parent=g2398.t1
HiC_scaffold_10	AUGUSTUS	intron	17246623	17246991	1.0	+	.	ID=g2398.t1.intron24;Parent=g2398.t1
HiC_scaffold_10	AUGUSTUS	exon	17246992	17247127	.	+	.	ID=g2398.t1.exon25;Parent=g2398.t1
HiC_scaffold_10	AUGUSTUS	CDS	17246992	17247127	1.0	+	0	ID=g2398.t1.CDS25;Parent=g2398.t1
HiC_scaffold_10	AUGUSTUS	intron	17247128	17248208	1.0	+	.	ID=g2398.t1.intron25;Parent=g2398.t1
HiC_scaffold_10	AUGUSTUS	exon	17248209	17248297	.	+	.	ID=g2398.t1.exon26;Parent=g2398.t1
HiC_scaffold_10	AUGUSTUS	CDS	17248209	17248297	1.0	+	2	ID=g2398.t1.CDS26;Parent=g2398.t1
HiC_scaffold_10	AUGUSTUS	intron	17248298	17250828	1.0	+	.	ID=g2398.t1.intron26;Parent=g2398.t1
HiC_scaffold_10	AUGUSTUS	exon	17250829	17250954	.	+	.	ID=g2398.t1.exon27;Parent=g2398.t1
HiC_scaffold_10	AUGUSTUS	CDS	17250829	17250954	1.0	+	0	ID=g2398.t1.CDS27;Parent=g2398.t1
HiC_scaffold_10	AUGUSTUS	intron	17250955	17252172	1.0	+	.	ID=g2398.t1.intron27;Parent=g2398.t1
HiC_scaffold_10	AUGUSTUS	exon	17252173	17252322	.	+	.	ID=g2398.t1.exon28;Parent=g2398.t1
HiC_scaffold_10	AUGUSTUS	CDS	17252173	17252322	1.0	+	0	ID=g2398.t1.CDS28;Parent=g2398.t1
HiC_scaffold_10	AUGUSTUS	intron	17252323	17252590	1.0	+	.	ID=g2398.t1.intron28;Parent=g2398.t1
HiC_scaffold_10	AUGUSTUS	exon	17252591	17252794	.	+	.	ID=g2398.t1.exon29;Parent=g2398.t1
HiC_scaffold_10	AUGUSTUS	CDS	17252591	17252794	1.0	+	0	ID=g2398.t1.CDS29;Parent=g2398.t1
HiC_scaffold_10	AUGUSTUS	intron	17252795	17253002	1.0	+	.	ID=g2398.t1.intron29;Parent=g2398.t1
HiC_scaffold_10	AUGUSTUS	exon	17253003	17253138	.	+	.	ID=g2398.t1.exon30;Parent=g2398.t1
HiC_scaffold_10	AUGUSTUS	CDS	17253003	17253138	1.0	+	0	ID=g2398.t1.CDS30;Parent=g2398.t1
HiC_scaffold_10	AUGUSTUS	intron	17253139	17253583	1.0	+	.	ID=g2398.t1.intron30;Parent=g2398.t1
HiC_scaffold_10	AUGUSTUS	exon	17253584	17253777	.	+	.	ID=g2398.t1.exon31;Parent=g2398.t1
HiC_scaffold_10	AUGUSTUS	CDS	17253584	17253777	1.0	+	2	ID=g2398.t1.CDS31;Parent=g2398.t1
HiC_scaffold_10	AUGUSTUS	intron	17253778	17254696	1.0	+	.	ID=g2398.t1.intron31;Parent=g2398.t1
HiC_scaffold_10	AUGUSTUS	exon	17254697	17254869	.	+	.	ID=g2398.t1.exon32;Parent=g2398.t1
HiC_scaffold_10	AUGUSTUS	CDS	17254697	17254869	1.0	+	0	ID=g2398.t1.CDS32;Parent=g2398.t1
HiC_scaffold_10	AUGUSTUS	intron	17254870	17256104	1.0	+	.	ID=g2398.t1.intron32;Parent=g2398.t1
HiC_scaffold_10	AUGUSTUS	exon	17256105	17256278	.	+	.	ID=g2398.t1.exon33;Parent=g2398.t1
HiC_scaffold_10	AUGUSTUS	CDS	17256105	17256278	1.0	+	1	ID=g2398.t1.CDS33;Parent=g2398.t1
HiC_scaffold_10	AUGUSTUS	intron	17256279	17256503	1.0	+	.	ID=g2398.t1.intron33;Parent=g2398.t1
HiC_scaffold_10	AUGUSTUS	exon	17256504	17256624	.	+	.	ID=g2398.t1.exon34;Parent=g2398.t1
HiC_scaffold_10	AUGUSTUS	CDS	17256504	17256624	1.0	+	1	ID=g2398.t1.CDS34;Parent=g2398.t1
HiC_scaffold_10	AUGUSTUS	intron	17256625	17265443	1.0	+	.	ID=g2398.t1.intron34;Parent=g2398.t1
HiC_scaffold_10	AUGUSTUS	exon	17265444	17265623	.	+	.	ID=g2398.t1.exon35;Parent=g2398.t1
HiC_scaffold_10	AUGUSTUS	CDS	17265444	17265623	1.0	+	0	ID=g2398.t1.CDS35;Parent=g2398.t1
HiC_scaffold_10	AUGUSTUS	intron	17265624	17266115	1.0	+	.	ID=g2398.t1.intron35;Parent=g2398.t1
HiC_scaffold_10	AUGUSTUS	exon	17266116	17266303	.	+	.	ID=g2398.t1.exon36;Parent=g2398.t1
HiC_scaffold_10	AUGUSTUS	CDS	17266116	17266303	1.0	+	0	ID=g2398.t1.CDS36;Parent=g2398.t1
HiC_scaffold_10	AUGUSTUS	intron	17266304	17266830	1.0	+	.	ID=g2398.t1.intron36;Parent=g2398.t1
HiC_scaffold_10	AUGUSTUS	exon	17266831	17266906	.	+	.	ID=g2398.t1.exon37;Parent=g2398.t1
HiC_scaffold_10	AUGUSTUS	CDS	17266831	17266906	1.0	+	1	ID=g2398.t1.CDS37;Parent=g2398.t1
HiC_scaffold_10	AUGUSTUS	intron	17266907	17267719	1.0	+	.	ID=g2398.t1.intron37;Parent=g2398.t1
HiC_scaffold_10	AUGUSTUS	exon	17267720	17267908	.	+	.	ID=g2398.t1.exon38;Parent=g2398.t1
HiC_scaffold_10	AUGUSTUS	CDS	17267720	17267908	1.0	+	0	ID=g2398.t1.CDS38;Parent=g2398.t1
HiC_scaffold_10	AUGUSTUS	intron	17267909	17268001	1.0	+	.	ID=g2398.t1.intron38;Parent=g2398.t1
HiC_scaffold_10	AUGUSTUS	exon	17268002	17268139	.	+	.	ID=g2398.t1.exon39;Parent=g2398.t1
HiC_scaffold_10	AUGUSTUS	CDS	17268002	17268139	1.0	+	0	ID=g2398.t1.CDS39;Parent=g2398.t1
HiC_scaffold_10	AUGUSTUS	intron	17268140	17268598	1.0	+	.	ID=g2398.t1.intron39;Parent=g2398.t1
HiC_scaffold_10	AUGUSTUS	exon	17268599	17268682	.	+	.	ID=g2398.t1.exon40;Parent=g2398.t1
HiC_scaffold_10	AUGUSTUS	CDS	17268599	17268682	1.0	+	0	ID=g2398.t1.CDS40;Parent=g2398.t1
HiC_scaffold_10	AUGUSTUS	intron	17268683	17268776	1.0	+	.	ID=g2398.t1.intron40;Parent=g2398.t1
HiC_scaffold_10	AUGUSTUS	exon	17268777	17268936	.	+	.	ID=g2398.t1.exon41;Parent=g2398.t1
HiC_scaffold_10	AUGUSTUS	CDS	17268777	17268936	1.0	+	0	ID=g2398.t1.CDS41;Parent=g2398.t1
HiC_scaffold_10	AUGUSTUS	intron	17268937	17271976	1.0	+	.	ID=g2398.t1.intron41;Parent=g2398.t1
HiC_scaffold_10	AUGUSTUS	exon	17271977	17272128	.	+	.	ID=g2398.t1.exon42;Parent=g2398.t1
HiC_scaffold_10	AUGUSTUS	CDS	17271977	17272128	1.0	+	2	ID=g2398.t1.CDS42;Parent=g2398.t1
HiC_scaffold_10	AUGUSTUS	intron	17272129	17272211	1.0	+	.	ID=g2398.t1.intron42;Parent=g2398.t1
HiC_scaffold_10	AUGUSTUS	exon	17272212	17272457	.	+	.	ID=g2398.t1.exon43;Parent=g2398.t1
HiC_scaffold_10	AUGUSTUS	CDS	17272212	17272457	1.0	+	0	ID=g2398.t1.CDS43;Parent=g2398.t1
HiC_scaffold_10	AUGUSTUS	stop_codon	17272455	17272457	.	+	0	ID=g2398.t1.stop1;Parent=g2398.t1
HiC_scaffold_10	AUGUSTUS	stop_codon	17275441	17275443	.	-	0	ID=g2399.t1.stop1;Parent=g2399.t1
HiC_scaffold_10	AUGUSTUS	exon	17275441	17275584	.	-	.	ID=g2399.t1.exon1;Parent=g2399.t1
HiC_scaffold_10	AUGUSTUS	CDS	17275441	17275584	1.0	-	0	ID=g2399.t1.CDS1;Parent=g2399.t1
HiC_scaffold_10	AUGUSTUS	gene	17275441	17289513	.	-	.	ID=g2399
HiC_scaffold_10	AUGUSTUS	mRNA	17275441	17289513	1.0	-	.	ID=g2399.t1;Parent=g2399;em_target=9707.XP_004399605.1;em_score=1377.0;em_evalue=0.0;em_tcov=.;em_OGs=COG5640@1|root,2QTSX@2759|Eukaryota,38EXW@33154|Opisthokonta,3BCQ0@33208|Metazoa,3CZCD@33213|Bilateria,484FW@7711|Chordata,48Z1V@7742|Vertebrata,3JA9J@40674|Mammalia,3EGI6@33554|Carnivora;em_COG_cat=O;em_desc=Coagulation factor II, thrombin;em_max_annot_lvl=33208|Metazoa;em_Preferred_name=F2;em_EC=3.4.21.5;em_KEGG_ko=ko:K01313;em_KEGG_Pathway=ko04080,ko04610,ko04810,map04080,map04610,map04810;em_BRITE=ko00000,ko00001,ko00536,ko01000,ko01002,ko04147,ko04516;em_PFAMs=Gla,Kringle,Thrombin_light,Trypsin;em_GOs=GO:0001101,GO:0001530,GO:0001558,GO:0001775,GO:0001817,GO:0001818,GO:0001906,GO:0001909,GO:0001932,GO:0001934,GO:0002252,GO:0002376,GO:0002443,GO:0002444,GO:0002446,GO:0002673,GO:0002682,GO:0002697,GO:0002920,GO:0003674,GO:0003824,GO:0004175,GO:0004252,GO:0005102,GO:0005488,GO:0005515,GO:0005539,GO:0005575,GO:0005576,GO:0005615,GO:0005622,GO:0005623,GO:0005737,GO:0005783,GO:0005788,GO:0005794,GO:0005796,GO:0005886,GO:0006508,GO:0006807,GO:0006810,GO:0006873,GO:0006874,GO:0006875,GO:0006888,GO:0006950,GO:0006952,GO:0006955,GO:0006959,GO:0007154,GO:0007165,GO:0007166,GO:0007186,GO:0007204,GO:0007275,GO:0007399,GO:0007596,GO:0007597,GO:0007599,GO:0008047,GO:0008083,GO:0008150,GO:0008152,GO:0008201,GO:0008233,GO:0008236,GO:0008277,GO:0008284,GO:0008289,GO:0008360,GO:0009605,GO:0009607,GO:0009611,GO:0009612,GO:0009617,GO:0009628,GO:0009719,GO:0009725,GO:0009889,GO:0009891,GO:0009892,GO:0009893,GO:0009966,GO:0009967,GO:0009987,GO:0010033,GO:0010243,GO:0010468,GO:0010469,GO:0010522,GO:0010524,GO:0010543,GO:0010544,GO:0010562,GO:0010604,GO:0010605,GO:0010646,GO:0010647,GO:0010712,GO:0010714,GO:0010721,GO:0010959,GO:0012505,GO:0014013,GO:0014014,GO:0014066,GO:0014068,GO:0014070,GO:0014854,GO:0016020,GO:0016043,GO:0016192,GO:0016787,GO:0017171,GO:0019216,GO:0019220,GO:0019222,GO:0019538,GO:0019725,GO:0019730,GO:0019835,GO:0022008,GO:0022603,GO:0022604,GO:0022607,GO:0023051,GO:0023052,GO:0023056,GO:0030003,GO:0030154,GO:0030162,GO:0030168,GO:0030193,GO:0030194,GO:0030195,GO:0030234,GO:0030307,GO:0030449,GO:0030545,GO:0031012,GO:0031323,GO:0031324,GO:0031325,GO:0031347,GO:0031348,GO:0031399,GO:0031401,GO:0031640,GO:0031974,GO:0032101,GO:0032102,GO:0032103,GO:0032268,GO:0032269,GO:0032270,GO:0032501,GO:0032502,GO:0032879,GO:0032880,GO:0032965,GO:0032967,GO:0033674,GO:0034622,GO:0034762,GO:0034764,GO:0034765,GO:0034767,GO:0035821,GO:0038023,GO:0040008,GO:0042060,GO:0042127,GO:0042221,GO:0042325,GO:0042327,GO:0042493,GO:0042592,GO:0042730,GO:0042742,GO:0043085,GO:0043167,GO:0043168,GO:0043170,GO:0043200,GO:0043207,GO:0043226,GO:0043227,GO:0043229,GO:0043231,GO:0043233,GO:0043269,GO:0043270,GO:0043434,GO:0043549,GO:0043550,GO:0043933,GO:0044085,GO:0044093,GO:0044237,GO:0044238,GO:0044260,GO:0044267,GO:0044364,GO:0044403,GO:0044419,GO:0044421,GO:0044422,GO:0044424,GO:0044431,GO:0044432,GO:0044444,GO:0044446,GO:0044464,GO:0044764,GO:0044877,GO:0045595,GO:0045596,GO:0045685,GO:0045686,GO:0045745,GO:0045834,GO:0045861,GO:0045927,GO:0045937,GO:0046425,GO:0046427,GO:0046907,GO:0048018,GO:0048193,GO:0048518,GO:0048519,GO:0048522,GO:0048523,GO:0048583,GO:0048584,GO:0048585,GO:0048699,GO:0048710,GO:0048712,GO:0048731,GO:0048856,GO:0048869,GO:0048878,GO:0050727,GO:0050728,GO:0050767,GO:0050768,GO:0050776,GO:0050789,GO:0050790,GO:0050793,GO:0050794,GO:0050801,GO:0050817,GO:0050818,GO:0050819,GO:0050820,GO:0050829,GO:0050865,GO:0050866,GO:0050878,GO:0050896,GO:0051049,GO:0051050,GO:0051093,GO:0051128,GO:0051171,GO:0051172,GO:0051173,GO:0051174,GO:0051179,GO:0051234,GO:0051239,GO:0051240,GO:0051241,GO:0051246,GO:0051247,GO:0051248,GO:0051258,GO:0051279,GO:0051281,GO:0051282,GO:0051338,GO:0051347,GO:0051480,GO:0051641,GO:0051649,GO:0051702,GO:0051704,GO:0051707,GO:0051715,GO:0051716,GO:0051801,GO:0051817,GO:0051818,GO:0051838,GO:0051851,GO:0051852,GO:0051873,GO:0051883,GO:0051917,GO:0051918,GO:0051924,GO:0051928,GO:0051960,GO:0051961,GO:0055065,GO:0055074,GO:0055080,GO:0055082,GO:0060089,GO:0060255,GO:0060284,GO:0060341,GO:0061041,GO:0061045,GO:0061844,GO:0065003,GO:0065007,GO:0065008,GO:0065009,GO:0070011,GO:0070013,GO:0070051,GO:0070053,GO:0070493,GO:0070613,GO:0070942,GO:0070943,GO:0070944,GO:0070945,GO:0071214,GO:0071260,GO:0071496,GO:0071704,GO:0071840,GO:0071944,GO:0072376,GO:0072378,GO:0072503,GO:0072507,GO:0080090,GO:0080134,GO:0090218,GO:0090303,GO:0097066,GO:0097068,GO:0097367,GO:0098542,GO:0098771,GO:0098772,GO:0104004,GO:0140096,GO:1900015,GO:1900016,GO:1900046,GO:1900047,GO:1900048,GO:1900180,GO:1900182,GO:1900736,GO:1900738,GO:1901564,GO:1901652,GO:1901681,GO:1901698,GO:1901700,GO:1902531,GO:1902533,GO:1903034,GO:1903035,GO:1903036,GO:1903169,GO:1903317,GO:1903827,GO:1903829,GO:1904016,GO:1904062,GO:1904064,GO:1904386,GO:1904427,GO:1904892,GO:1904894,GO:1905225,GO:2000026,GO:2000257,GO:2000377,GO:2000379
HiC_scaffold_10	AUGUSTUS	intron	17275585	17275733	1.0	-	.	ID=g2399.t1.intron1;Parent=g2399.t1
HiC_scaffold_10	AUGUSTUS	exon	17275734	17275804	.	-	.	ID=g2399.t1.exon2;Parent=g2399.t1
HiC_scaffold_10	AUGUSTUS	CDS	17275734	17275804	1.0	-	2	ID=g2399.t1.CDS2;Parent=g2399.t1
HiC_scaffold_10	AUGUSTUS	intron	17275805	17281507	1.0	-	.	ID=g2399.t1.intron2;Parent=g2399.t1
HiC_scaffold_10	AUGUSTUS	exon	17281508	17281689	.	-	.	ID=g2399.t1.exon3;Parent=g2399.t1
HiC_scaffold_10	AUGUSTUS	CDS	17281508	17281689	1.0	-	1	ID=g2399.t1.CDS3;Parent=g2399.t1
HiC_scaffold_10	AUGUSTUS	intron	17281690	17281914	1.0	-	.	ID=g2399.t1.intron3;Parent=g2399.t1
HiC_scaffold_10	AUGUSTUS	exon	17281915	17282088	.	-	.	ID=g2399.t1.exon4;Parent=g2399.t1
HiC_scaffold_10	AUGUSTUS	CDS	17281915	17282088	1.0	-	1	ID=g2399.t1.CDS4;Parent=g2399.t1
HiC_scaffold_10	AUGUSTUS	intron	17282089	17282589	1.0	-	.	ID=g2399.t1.intron4;Parent=g2399.t1
HiC_scaffold_10	AUGUSTUS	exon	17282590	17282757	.	-	.	ID=g2399.t1.exon5;Parent=g2399.t1
HiC_scaffold_10	AUGUSTUS	CDS	17282590	17282757	1.0	-	1	ID=g2399.t1.CDS5;Parent=g2399.t1
HiC_scaffold_10	AUGUSTUS	intron	17282758	17283514	1.0	-	.	ID=g2399.t1.intron5;Parent=g2399.t1
HiC_scaffold_10	AUGUSTUS	exon	17283515	17283641	.	-	.	ID=g2399.t1.exon6;Parent=g2399.t1
HiC_scaffold_10	AUGUSTUS	CDS	17283515	17283641	1.0	-	2	ID=g2399.t1.CDS6;Parent=g2399.t1
HiC_scaffold_10	AUGUSTUS	intron	17283642	17283731	1.0	-	.	ID=g2399.t1.intron6;Parent=g2399.t1
HiC_scaffold_10	AUGUSTUS	exon	17283732	17283860	.	-	.	ID=g2399.t1.exon7;Parent=g2399.t1
HiC_scaffold_10	AUGUSTUS	CDS	17283732	17283860	1.0	-	2	ID=g2399.t1.CDS7;Parent=g2399.t1
HiC_scaffold_10	AUGUSTUS	intron	17283861	17284163	1.0	-	.	ID=g2399.t1.intron7;Parent=g2399.t1
HiC_scaffold_10	AUGUSTUS	exon	17284164	17284478	.	-	.	ID=g2399.t1.exon8;Parent=g2399.t1
HiC_scaffold_10	AUGUSTUS	CDS	17284164	17284478	1.0	-	2	ID=g2399.t1.CDS8;Parent=g2399.t1
HiC_scaffold_10	AUGUSTUS	intron	17284479	17286068	1.0	-	.	ID=g2399.t1.intron8;Parent=g2399.t1
HiC_scaffold_10	AUGUSTUS	exon	17286069	17286205	.	-	.	ID=g2399.t1.exon9;Parent=g2399.t1
HiC_scaffold_10	AUGUSTUS	CDS	17286069	17286205	1.0	-	1	ID=g2399.t1.CDS9;Parent=g2399.t1
HiC_scaffold_10	AUGUSTUS	intron	17286206	17286303	1.0	-	.	ID=g2399.t1.intron9;Parent=g2399.t1
HiC_scaffold_10	AUGUSTUS	exon	17286304	17286409	.	-	.	ID=g2399.t1.exon10;Parent=g2399.t1
HiC_scaffold_10	AUGUSTUS	CDS	17286304	17286409	1.0	-	2	ID=g2399.t1.CDS10;Parent=g2399.t1
HiC_scaffold_10	AUGUSTUS	intron	17286410	17287646	1.0	-	.	ID=g2399.t1.intron10;Parent=g2399.t1
HiC_scaffold_10	AUGUSTUS	exon	17287647	17287697	.	-	.	ID=g2399.t1.exon11;Parent=g2399.t1
HiC_scaffold_10	AUGUSTUS	CDS	17287647	17287697	1.0	-	2	ID=g2399.t1.CDS11;Parent=g2399.t1
HiC_scaffold_10	AUGUSTUS	intron	17287698	17287956	1.0	-	.	ID=g2399.t1.intron11;Parent=g2399.t1
HiC_scaffold_10	AUGUSTUS	exon	17287957	17287981	.	-	.	ID=g2399.t1.exon12;Parent=g2399.t1
HiC_scaffold_10	AUGUSTUS	CDS	17287957	17287981	1.0	-	0	ID=g2399.t1.CDS12;Parent=g2399.t1
HiC_scaffold_10	AUGUSTUS	intron	17287982	17288889	1.0	-	.	ID=g2399.t1.intron12;Parent=g2399.t1
HiC_scaffold_10	AUGUSTUS	exon	17288890	17289053	.	-	.	ID=g2399.t1.exon13;Parent=g2399.t1
HiC_scaffold_10	AUGUSTUS	CDS	17288890	17289053	1.0	-	2	ID=g2399.t1.CDS13;Parent=g2399.t1
HiC_scaffold_10	AUGUSTUS	intron	17289054	17289434	1.0	-	.	ID=g2399.t1.intron13;Parent=g2399.t1
HiC_scaffold_10	AUGUSTUS	exon	17289435	17289513	.	-	.	ID=g2399.t1.exon14;Parent=g2399.t1
HiC_scaffold_10	AUGUSTUS	CDS	17289435	17289513	1.0	-	0	ID=g2399.t1.CDS14;Parent=g2399.t1
HiC_scaffold_10	AUGUSTUS	start_codon	17289511	17289513	.	-	0	ID=g2399.t1.start1;Parent=g2399.t1
HiC_scaffold_10	AUGUSTUS	stop_codon	17298276	17298278	.	-	0	ID=g2400.t1.stop1;Parent=g2400.t1
HiC_scaffold_10	GeneMark.hmm3	stop_codon	17298276	17298278	.	-	0	ID=g2400.t2.stop1;Parent=g2400.t2
HiC_scaffold_10	AUGUSTUS	exon	17298276	17299801	.	-	.	ID=g2400.t1.exon1;Parent=g2400.t1
HiC_scaffold_10	GeneMark.hmm3	CDS	17298276	17299801	.	-	2	ID=g2400.t2.CDS1;Parent=g2400.t2
HiC_scaffold_10	GeneMark.hmm3	exon	17298276	17299801	.	-	2	ID=g2400.t2.exon1;Parent=g2400.t2
HiC_scaffold_10	AUGUSTUS	CDS	17298276	17299801	1.0	-	2	ID=g2400.t1.CDS1;Parent=g2400.t1
HiC_scaffold_10	AUGUSTUS	mRNA	17298276	17302564	1.0	-	.	ID=g2400.t1;Parent=g2400;em_target=9668.ENSMPUP00000005449;em_score=1596.9;em_evalue=0.0;em_tcov=.;em_OGs=KOG1721@1|root,KOG1721@2759|Eukaryota,395JF@33154|Opisthokonta,3BCET@33208|Metazoa,3CX3B@33213|Bilateria,480DD@7711|Chordata,493SG@7742|Vertebrata,3J3IA@40674|Mammalia,3EN40@33554|Carnivora;em_COG_cat=K;em_desc=Zinc finger protein 408;em_max_annot_lvl=33208|Metazoa;em_Preferred_name=ZNF408;em_PFAMs=zf-C2H2,zf-C2H2_6;em_GOs=GO:0000981,GO:0003674,GO:0003700,GO:0005488,GO:0005515,GO:0005575,GO:0005622,GO:0005623,GO:0005634,GO:0006355,GO:0006357,GO:0008150,GO:0009889,GO:0010468,GO:0010556,GO:0019219,GO:0019222,GO:0031323,GO:0031326,GO:0042802,GO:0043226,GO:0043227,GO:0043229,GO:0043231,GO:0044424,GO:0044464,GO:0050789,GO:0050794,GO:0051171,GO:0051252,GO:0060255,GO:0065007,GO:0080090,GO:0140110,GO:1903506,GO:2000112,GO:2001141
HiC_scaffold_10	AUGUSTUS	gene	17298276	17306385	.	-	.	ID=g2400
HiC_scaffold_10	GeneMark.hmm3	mRNA	17298276	17306385	.	-	.	ID=g2400.t2;Parent=g2400;em_target=9668.ENSMPUP00000005449;em_score=1595.9;em_evalue=0.0;em_tcov=.;em_OGs=KOG1721@1|root,KOG1721@2759|Eukaryota,395JF@33154|Opisthokonta,3BCET@33208|Metazoa,3CX3B@33213|Bilateria,480DD@7711|Chordata,493SG@7742|Vertebrata,3J3IA@40674|Mammalia,3EN40@33554|Carnivora;em_COG_cat=K;em_desc=Zinc finger protein 408;em_max_annot_lvl=33208|Metazoa;em_Preferred_name=ZNF408;em_PFAMs=zf-C2H2,zf-C2H2_6;em_GOs=GO:0000981,GO:0003674,GO:0003700,GO:0005488,GO:0005515,GO:0005575,GO:0005622,GO:0005623,GO:0005634,GO:0006355,GO:0006357,GO:0008150,GO:0009889,GO:0010468,GO:0010556,GO:0019219,GO:0019222,GO:0031323,GO:0031326,GO:0042802,GO:0043226,GO:0043227,GO:0043229,GO:0043231,GO:0044424,GO:0044464,GO:0050789,GO:0050794,GO:0051171,GO:0051252,GO:0060255,GO:0065007,GO:0080090,GO:0140110,GO:1903506,GO:2000112,GO:2001141
HiC_scaffold_10	GeneMark.hmm3	intron	17299802	17300632	.	-	1	ID=g2400.t2.intron1;Parent=g2400.t2
HiC_scaffold_10	AUGUSTUS	intron	17299802	17300632	1.0	-	.	ID=g2400.t1.intron1;Parent=g2400.t1
HiC_scaffold_10	AUGUSTUS	exon	17300633	17300892	.	-	.	ID=g2400.t1.exon2;Parent=g2400.t1
HiC_scaffold_10	GeneMark.hmm3	CDS	17300633	17300892	.	-	1	ID=g2400.t2.CDS2;Parent=g2400.t2
HiC_scaffold_10	GeneMark.hmm3	exon	17300633	17300892	.	-	1	ID=g2400.t2.exon2;Parent=g2400.t2
HiC_scaffold_10	AUGUSTUS	CDS	17300633	17300892	1.0	-	1	ID=g2400.t1.CDS2;Parent=g2400.t1
HiC_scaffold_10	GeneMark.hmm3	intron	17300893	17301111	.	-	2	ID=g2400.t2.intron2;Parent=g2400.t2
HiC_scaffold_10	AUGUSTUS	intron	17300893	17301111	1.0	-	.	ID=g2400.t1.intron2;Parent=g2400.t1
HiC_scaffold_10	AUGUSTUS	exon	17301112	17301173	.	-	.	ID=g2400.t1.exon3;Parent=g2400.t1
HiC_scaffold_10	GeneMark.hmm3	CDS	17301112	17301173	.	-	0	ID=g2400.t2.CDS3;Parent=g2400.t2
HiC_scaffold_10	GeneMark.hmm3	exon	17301112	17301173	.	-	0	ID=g2400.t2.exon3;Parent=g2400.t2
HiC_scaffold_10	AUGUSTUS	CDS	17301112	17301173	1.0	-	0	ID=g2400.t1.CDS3;Parent=g2400.t1
HiC_scaffold_10	GeneMark.hmm3	intron	17301174	17301934	.	-	0	ID=g2400.t2.intron3;Parent=g2400.t2
HiC_scaffold_10	AUGUSTUS	intron	17301174	17301934	1.0	-	.	ID=g2400.t1.intron3;Parent=g2400.t1
HiC_scaffold_10	AUGUSTUS	exon	17301935	17302206	.	-	.	ID=g2400.t1.exon4;Parent=g2400.t1
HiC_scaffold_10	GeneMark.hmm3	CDS	17301935	17302206	.	-	2	ID=g2400.t2.CDS4;Parent=g2400.t2
HiC_scaffold_10	GeneMark.hmm3	exon	17301935	17302206	.	-	2	ID=g2400.t2.exon4;Parent=g2400.t2
HiC_scaffold_10	AUGUSTUS	CDS	17301935	17302206	1.0	-	2	ID=g2400.t1.CDS4;Parent=g2400.t1
HiC_scaffold_10	GeneMark.hmm3	intron	17302207	17302515	.	-	1	ID=g2400.t2.intron4;Parent=g2400.t2
HiC_scaffold_10	AUGUSTUS	intron	17302207	17302515	1.0	-	.	ID=g2400.t1.intron4;Parent=g2400.t1
HiC_scaffold_10	AUGUSTUS	exon	17302516	17302564	.	-	.	ID=g2400.t1.exon5;Parent=g2400.t1
HiC_scaffold_10	AUGUSTUS	CDS	17302516	17302564	1.0	-	0	ID=g2400.t1.CDS5;Parent=g2400.t1
HiC_scaffold_10	GeneMark.hmm3	CDS	17302516	17302648	.	-	0	ID=g2400.t2.CDS5;Parent=g2400.t2
HiC_scaffold_10	GeneMark.hmm3	exon	17302516	17302648	.	-	0	ID=g2400.t2.exon5;Parent=g2400.t2
HiC_scaffold_10	AUGUSTUS	start_codon	17302562	17302564	.	-	0	ID=g2400.t1.start1;Parent=g2400.t1
HiC_scaffold_10	GeneMark.hmm3	intron	17302649	17302860	.	-	0	ID=g2400.t2.intron5;Parent=g2400.t2
HiC_scaffold_10	GeneMark.hmm3	CDS	17302861	17303091	.	-	0	ID=g2400.t2.CDS6;Parent=g2400.t2
HiC_scaffold_10	GeneMark.hmm3	exon	17302861	17303091	.	-	0	ID=g2400.t2.exon6;Parent=g2400.t2
HiC_scaffold_10	GeneMark.hmm3	intron	17303092	17304387	.	-	0	ID=g2400.t2.intron6;Parent=g2400.t2
HiC_scaffold_10	GeneMark.hmm3	CDS	17304388	17304456	.	-	0	ID=g2400.t2.CDS7;Parent=g2400.t2
HiC_scaffold_10	GeneMark.hmm3	exon	17304388	17304456	.	-	0	ID=g2400.t2.exon7;Parent=g2400.t2
HiC_scaffold_10	GeneMark.hmm3	intron	17304457	17304820	.	-	0	ID=g2400.t2.intron7;Parent=g2400.t2
HiC_scaffold_10	GeneMark.hmm3	CDS	17304821	17304914	.	-	1	ID=g2400.t2.CDS8;Parent=g2400.t2
HiC_scaffold_10	GeneMark.hmm3	exon	17304821	17304914	.	-	1	ID=g2400.t2.exon8;Parent=g2400.t2
HiC_scaffold_10	GeneMark.hmm3	intron	17304915	17304997	.	-	2	ID=g2400.t2.intron8;Parent=g2400.t2
HiC_scaffold_10	GeneMark.hmm3	CDS	17304998	17305039	.	-	1	ID=g2400.t2.CDS9;Parent=g2400.t2
HiC_scaffold_10	GeneMark.hmm3	exon	17304998	17305039	.	-	1	ID=g2400.t2.exon9;Parent=g2400.t2
HiC_scaffold_10	GeneMark.hmm3	intron	17305040	17305897	.	-	2	ID=g2400.t2.intron9;Parent=g2400.t2
HiC_scaffold_10	GeneMark.hmm3	CDS	17305898	17306093	.	-	2	ID=g2400.t2.CDS10;Parent=g2400.t2
HiC_scaffold_10	GeneMark.hmm3	exon	17305898	17306093	.	-	2	ID=g2400.t2.exon10;Parent=g2400.t2
HiC_scaffold_10	GeneMark.hmm3	intron	17306094	17306270	.	-	1	ID=g2400.t2.intron10;Parent=g2400.t2
HiC_scaffold_10	GeneMark.hmm3	CDS	17306271	17306385	.	-	0	ID=g2400.t2.CDS11;Parent=g2400.t2
HiC_scaffold_10	GeneMark.hmm3	exon	17306271	17306385	.	-	0	ID=g2400.t2.exon11;Parent=g2400.t2
HiC_scaffold_10	GeneMark.hmm3	start_codon	17306383	17306385	.	-	0	ID=g2400.t2.start1;Parent=g2400.t2
HiC_scaffold_10	AUGUSTUS	start_codon	17306636	17306638	.	+	0	ID=g2401.t1.start1;Parent=g2401.t1
HiC_scaffold_10	AUGUSTUS	exon	17306636	17306768	.	+	.	ID=g2401.t1.exon1;Parent=g2401.t1
HiC_scaffold_10	AUGUSTUS	CDS	17306636	17306768	1.0	+	0	ID=g2401.t1.CDS1;Parent=g2401.t1
HiC_scaffold_10	AUGUSTUS	gene	17306636	17319459	.	+	.	ID=g2401
HiC_scaffold_10	AUGUSTUS	mRNA	17306636	17319459	1.0	+	.	ID=g2401.t1;Parent=g2401;em_target=9668.ENSMPUP00000005458;em_score=988.9;em_evalue=1.2e-300;em_tcov=.;em_OGs=KOG4406@1|root,KOG4406@2759|Eukaryota,38DDC@33154|Opisthokonta,3BCGA@33208|Metazoa,3CRHD@33213|Bilateria,482MN@7711|Chordata,492RD@7742|Vertebrata,3J9YG@40674|Mammalia,3EFHQ@33554|Carnivora;em_COG_cat=T;em_desc=Rho GTPase activating protein 1;em_max_annot_lvl=33208|Metazoa;em_Preferred_name=ARHGAP1;em_KEGG_ko=ko:K18470,ko:K20633;em_BRITE=ko00000,ko04131;em_PFAMs=CRAL_TRIO_2,RhoGAP;em_GOs=GO:0000041,GO:0001703,GO:0001726,GO:0002009,GO:0002165,GO:0003674,GO:0005070,GO:0005096,GO:0005488,GO:0005515,GO:0005575,GO:0005622,GO:0005623,GO:0005737,GO:0005768,GO:0005769,GO:0005829,GO:0005886,GO:0006810,GO:0006811,GO:0006812,GO:0006826,GO:0007154,GO:0007165,GO:0007264,GO:0007265,GO:0007266,GO:0007275,GO:0007369,GO:0007370,GO:0007444,GO:0007478,GO:0007480,GO:0007552,GO:0007560,GO:0008047,GO:0008104,GO:0008150,GO:0008582,GO:0009653,GO:0009790,GO:0009791,GO:0009886,GO:0009887,GO:0009888,GO:0009966,GO:0009967,GO:0009987,GO:0010004,GO:0010008,GO:0010639,GO:0010646,GO:0010647,GO:0012505,GO:0015031,GO:0015682,GO:0015833,GO:0016020,GO:0016192,GO:0016197,GO:0017016,GO:0017137,GO:0019899,GO:0023051,GO:0023052,GO:0023056,GO:0030001,GO:0030234,GO:0030674,GO:0030695,GO:0031090,GO:0031252,GO:0031267,GO:0031410,GO:0031982,GO:0032231,GO:0032232,GO:0032386,GO:0032387,GO:0032501,GO:0032502,GO:0032879,GO:0032956,GO:0032970,GO:0033036,GO:0033043,GO:0033216,GO:0033572,GO:0034220,GO:0034755,GO:0035107,GO:0035114,GO:0035120,GO:0035218,GO:0035239,GO:0035295,GO:0035556,GO:0035591,GO:0040008,GO:0042886,GO:0042995,GO:0043085,GO:0043087,GO:0043226,GO:0043227,GO:0043229,GO:0043547,GO:0044087,GO:0044089,GO:0044093,GO:0044422,GO:0044424,GO:0044433,GO:0044440,GO:0044444,GO:0044446,GO:0044464,GO:0045184,GO:0045887,GO:0045927,GO:0046907,GO:0048471,GO:0048513,GO:0048518,GO:0048519,GO:0048522,GO:0048523,GO:0048563,GO:0048569,GO:0048583,GO:0048584,GO:0048598,GO:0048638,GO:0048639,GO:0048646,GO:0048707,GO:0048729,GO:0048731,GO:0048736,GO:0048737,GO:0048856,GO:0050789,GO:0050790,GO:0050793,GO:0050794,GO:0050803,GO:0050807,GO:0050896,GO:0051020,GO:0051049,GO:0051051,GO:0051056,GO:0051094,GO:0051128,GO:0051129,GO:0051130,GO:0051179,GO:0051234,GO:0051239,GO:0051240,GO:0051336,GO:0051345,GO:0051492,GO:0051493,GO:0051494,GO:0051497,GO:0051641,GO:0051649,GO:0051716,GO:0051960,GO:0051962,GO:0051963,GO:0051965,GO:0055037,GO:0055085,GO:0060090,GO:0060341,GO:0060429,GO:0060562,GO:0060589,GO:0060627,GO:0065007,GO:0065008,GO:0065009,GO:0071702,GO:0071705,GO:0071944,GO:0072512,GO:0097286,GO:0097708,GO:0098588,GO:0098655,GO:0098657,GO:0098659,GO:0098660,GO:0098662,GO:0098706,GO:0098711,GO:0098739,GO:0098772,GO:0098805,GO:0099587,GO:0110020,GO:0110053,GO:0120025,GO:1902531,GO:1902903,GO:1902904,GO:1904396,GO:1904398,GO:2000026,GO:2001135,GO:2001136
HiC_scaffold_10	AUGUSTUS	intron	17306769	17307196	1.0	+	.	ID=g2401.t1.intron1;Parent=g2401.t1
HiC_scaffold_10	AUGUSTUS	exon	17307197	17307292	.	+	.	ID=g2401.t1.exon2;Parent=g2401.t1
HiC_scaffold_10	AUGUSTUS	CDS	17307197	17307292	1.0	+	2	ID=g2401.t1.CDS2;Parent=g2401.t1
HiC_scaffold_10	AUGUSTUS	intron	17307293	17313148	1.0	+	.	ID=g2401.t1.intron2;Parent=g2401.t1
HiC_scaffold_10	AUGUSTUS	exon	17313149	17313236	.	+	.	ID=g2401.t1.exon3;Parent=g2401.t1
HiC_scaffold_10	AUGUSTUS	CDS	17313149	17313236	1.0	+	2	ID=g2401.t1.CDS3;Parent=g2401.t1
HiC_scaffold_10	AUGUSTUS	intron	17313237	17316469	1.0	+	.	ID=g2401.t1.intron3;Parent=g2401.t1
HiC_scaffold_10	AUGUSTUS	exon	17316470	17316601	.	+	.	ID=g2401.t1.exon4;Parent=g2401.t1
HiC_scaffold_10	AUGUSTUS	CDS	17316470	17316601	1.0	+	1	ID=g2401.t1.CDS4;Parent=g2401.t1
HiC_scaffold_10	AUGUSTUS	intron	17316602	17316977	1.0	+	.	ID=g2401.t1.intron4;Parent=g2401.t1
HiC_scaffold_10	AUGUSTUS	exon	17316978	17317064	.	+	.	ID=g2401.t1.exon5;Parent=g2401.t1
HiC_scaffold_10	AUGUSTUS	CDS	17316978	17317064	1.0	+	1	ID=g2401.t1.CDS5;Parent=g2401.t1
HiC_scaffold_10	AUGUSTUS	intron	17317065	17317264	1.0	+	.	ID=g2401.t1.intron5;Parent=g2401.t1
HiC_scaffold_10	AUGUSTUS	exon	17317265	17317363	.	+	.	ID=g2401.t1.exon6;Parent=g2401.t1
HiC_scaffold_10	AUGUSTUS	CDS	17317265	17317363	1.0	+	1	ID=g2401.t1.CDS6;Parent=g2401.t1
HiC_scaffold_10	AUGUSTUS	intron	17317364	17317720	1.0	+	.	ID=g2401.t1.intron6;Parent=g2401.t1
HiC_scaffold_10	AUGUSTUS	exon	17317721	17317828	.	+	.	ID=g2401.t1.exon7;Parent=g2401.t1
HiC_scaffold_10	AUGUSTUS	CDS	17317721	17317828	1.0	+	1	ID=g2401.t1.CDS7;Parent=g2401.t1
HiC_scaffold_10	AUGUSTUS	intron	17317829	17317912	1.0	+	.	ID=g2401.t1.intron7;Parent=g2401.t1
HiC_scaffold_10	AUGUSTUS	exon	17317913	17317989	.	+	.	ID=g2401.t1.exon8;Parent=g2401.t1
HiC_scaffold_10	AUGUSTUS	CDS	17317913	17317989	1.0	+	1	ID=g2401.t1.CDS8;Parent=g2401.t1
HiC_scaffold_10	AUGUSTUS	intron	17317990	17318236	1.0	+	.	ID=g2401.t1.intron8;Parent=g2401.t1
HiC_scaffold_10	AUGUSTUS	exon	17318237	17318314	.	+	.	ID=g2401.t1.exon9;Parent=g2401.t1
HiC_scaffold_10	AUGUSTUS	CDS	17318237	17318314	1.0	+	2	ID=g2401.t1.CDS9;Parent=g2401.t1
HiC_scaffold_10	AUGUSTUS	intron	17318315	17318739	1.0	+	.	ID=g2401.t1.intron9;Parent=g2401.t1
HiC_scaffold_10	AUGUSTUS	exon	17318740	17318868	.	+	.	ID=g2401.t1.exon10;Parent=g2401.t1
HiC_scaffold_10	AUGUSTUS	CDS	17318740	17318868	1.0	+	2	ID=g2401.t1.CDS10;Parent=g2401.t1
HiC_scaffold_10	AUGUSTUS	intron	17318869	17319041	1.0	+	.	ID=g2401.t1.intron10;Parent=g2401.t1
HiC_scaffold_10	AUGUSTUS	exon	17319042	17319145	.	+	.	ID=g2401.t1.exon11;Parent=g2401.t1
HiC_scaffold_10	AUGUSTUS	CDS	17319042	17319145	1.0	+	2	ID=g2401.t1.CDS11;Parent=g2401.t1
HiC_scaffold_10	AUGUSTUS	intron	17319146	17319270	1.0	+	.	ID=g2401.t1.intron11;Parent=g2401.t1
HiC_scaffold_10	AUGUSTUS	exon	17319271	17319459	.	+	.	ID=g2401.t1.exon12;Parent=g2401.t1
HiC_scaffold_10	AUGUSTUS	CDS	17319271	17319459	1.0	+	0	ID=g2401.t1.CDS12;Parent=g2401.t1
HiC_scaffold_10	AUGUSTUS	stop_codon	17319457	17319459	.	+	0	ID=g2401.t1.stop1;Parent=g2401.t1
HiC_scaffold_10	AUGUSTUS	stop_codon	17325622	17325624	.	-	0	ID=g2402.t1.stop1;Parent=g2402.t1
HiC_scaffold_10	AUGUSTUS	stop_codon	17325622	17325624	.	-	0	ID=g2402.t2.stop1;Parent=g2402.t2
HiC_scaffold_10	gmst	stop_codon	17325622	17325624	77.675528	-	0	ID=g2402.t3.stop1;Parent=g2402.t3
HiC_scaffold_10	AUGUSTUS	exon	17325622	17325699	.	-	.	ID=g2402.t1.exon1;Parent=g2402.t1
HiC_scaffold_10	AUGUSTUS	exon	17325622	17325699	.	-	.	ID=g2402.t2.exon1;Parent=g2402.t2
HiC_scaffold_10	AUGUSTUS	CDS	17325622	17325699	1.0	-	0	ID=g2402.t1.CDS1;Parent=g2402.t1
HiC_scaffold_10	AUGUSTUS	CDS	17325622	17325699	1.0	-	0	ID=g2402.t2.CDS1;Parent=g2402.t2
HiC_scaffold_10	gmst	CDS	17325622	17325699	77.675528	-	0	ID=g2402.t3.CDS1;Parent=g2402.t3
HiC_scaffold_10	gmst	exon	17325622	17325699	77.675528	-	0	ID=g2402.t3.exon1;Parent=g2402.t3
HiC_scaffold_10	AUGUSTUS	gene	17325622	17351081	.	-	.	ID=g2402
HiC_scaffold_10	gmst	mRNA	17325622	17351081	.	-	.	ID=g2402.t3;Parent=g2402;em_target=9668.ENSMPUP00000005470;em_score=1127.9;em_evalue=0.0;em_tcov=.;em_OGs=KOG3874@1|root,KOG3874@2759|Eukaryota,392RE@33154|Opisthokonta,3BB16@33208|Metazoa,3CVQN@33213|Bilateria,484T9@7711|Chordata,4961T@7742|Vertebrata,3J541@40674|Mammalia,3EMYG@33554|Carnivora;em_COG_cat=S;em_desc=Belongs to the ATG13 family. Metazoan subfamily;em_max_annot_lvl=33208|Metazoa;em_Preferred_name=ATG13;em_KEGG_ko=ko:K08331;em_KEGG_Pathway=ko04136,ko04138,ko04140,ko04211,map04136,map04138,map04140,map04211;em_BRITE=ko00000,ko00001,ko03029,ko04131;em_PFAMs=ATG13;em_GOs=GO:0000045,GO:0000407,GO:0000422,GO:0000423,GO:0001894,GO:0001932,GO:0001934,GO:0002165,GO:0003008,GO:0003674,GO:0005488,GO:0005515,GO:0005575,GO:0005622,GO:0005623,GO:0005737,GO:0005739,GO:0005783,GO:0005789,GO:0005829,GO:0006914,GO:0006950,GO:0006996,GO:0007005,GO:0007033,GO:0007275,GO:0007552,GO:0007586,GO:0008150,GO:0008152,GO:0008219,GO:0009056,GO:0009653,GO:0009791,GO:0009886,GO:0009893,GO:0009894,GO:0009987,GO:0010506,GO:0010562,GO:0010604,GO:0010623,GO:0010669,GO:0010720,GO:0010941,GO:0010942,GO:0012501,GO:0012505,GO:0016020,GO:0016043,GO:0016236,GO:0016241,GO:0019207,GO:0019220,GO:0019222,GO:0019887,GO:0019899,GO:0019900,GO:0019901,GO:0022411,GO:0022600,GO:0022607,GO:0030154,GO:0030234,GO:0030277,GO:0031323,GO:0031325,GO:0031329,GO:0031399,GO:0031401,GO:0031984,GO:0032147,GO:0032268,GO:0032270,GO:0032501,GO:0032502,GO:0032991,GO:0033554,GO:0033674,GO:0035069,GO:0035096,GO:0042175,GO:0042325,GO:0042327,GO:0042592,GO:0042981,GO:0043065,GO:0043067,GO:0043068,GO:0043085,GO:0043226,GO:0043227,GO:0043229,GO:0043231,GO:0043549,GO:0043900,GO:0043902,GO:0044085,GO:0044093,GO:0044237,GO:0044248,GO:0044422,GO:0044424,GO:0044425,GO:0044432,GO:0044444,GO:0044446,GO:0044464,GO:0045477,GO:0045595,GO:0045597,GO:0045850,GO:0045859,GO:0045860,GO:0045937,GO:0048468,GO:0048518,GO:0048522,GO:0048707,GO:0048856,GO:0048869,GO:0048871,GO:0050789,GO:0050790,GO:0050793,GO:0050794,GO:0050896,GO:0051094,GO:0051171,GO:0051173,GO:0051174,GO:0051239,GO:0051240,GO:0051246,GO:0051247,GO:0051338,GO:0051347,GO:0051716,GO:0060033,GO:0060249,GO:0060255,GO:0060284,GO:0060729,GO:0061695,GO:0061726,GO:0061912,GO:0061919,GO:0065007,GO:0065008,GO:0065009,GO:0070925,GO:0071840,GO:0080090,GO:0098772,GO:0098780,GO:0098827,GO:1902494,GO:1902554,GO:1902911,GO:1903008,GO:1904747,GO:1904748,GO:1905037,GO:1905879,GO:1905881,GO:1990234,GO:1990316,GO:2000241,GO:2000243
HiC_scaffold_10	AUGUSTUS	mRNA	17325622	17351081	1.0	-	.	ID=g2402.t1;Parent=g2402;em_target=9668.ENSMPUP00000005470;em_score=1244.8;em_evalue=0.0;em_tcov=.;em_OGs=KOG3874@1|root,KOG3874@2759|Eukaryota,392RE@33154|Opisthokonta,3BB16@33208|Metazoa,3CVQN@33213|Bilateria,484T9@7711|Chordata,4961T@7742|Vertebrata,3J541@40674|Mammalia,3EMYG@33554|Carnivora;em_COG_cat=S;em_desc=Belongs to the ATG13 family. Metazoan subfamily;em_max_annot_lvl=33208|Metazoa;em_Preferred_name=ATG13;em_KEGG_ko=ko:K08331;em_KEGG_Pathway=ko04136,ko04138,ko04140,ko04211,map04136,map04138,map04140,map04211;em_BRITE=ko00000,ko00001,ko03029,ko04131;em_PFAMs=ATG13;em_GOs=GO:0000045,GO:0000407,GO:0000422,GO:0000423,GO:0001894,GO:0001932,GO:0001934,GO:0002165,GO:0003008,GO:0003674,GO:0005488,GO:0005515,GO:0005575,GO:0005622,GO:0005623,GO:0005737,GO:0005739,GO:0005783,GO:0005789,GO:0005829,GO:0006914,GO:0006950,GO:0006996,GO:0007005,GO:0007033,GO:0007275,GO:0007552,GO:0007586,GO:0008150,GO:0008152,GO:0008219,GO:0009056,GO:0009653,GO:0009791,GO:0009886,GO:0009893,GO:0009894,GO:0009987,GO:0010506,GO:0010562,GO:0010604,GO:0010623,GO:0010669,GO:0010720,GO:0010941,GO:0010942,GO:0012501,GO:0012505,GO:0016020,GO:0016043,GO:0016236,GO:0016241,GO:0019207,GO:0019220,GO:0019222,GO:0019887,GO:0019899,GO:0019900,GO:0019901,GO:0022411,GO:0022600,GO:0022607,GO:0030154,GO:0030234,GO:0030277,GO:0031323,GO:0031325,GO:0031329,GO:0031399,GO:0031401,GO:0031984,GO:0032147,GO:0032268,GO:0032270,GO:0032501,GO:0032502,GO:0032991,GO:0033554,GO:0033674,GO:0035069,GO:0035096,GO:0042175,GO:0042325,GO:0042327,GO:0042592,GO:0042981,GO:0043065,GO:0043067,GO:0043068,GO:0043085,GO:0043226,GO:0043227,GO:0043229,GO:0043231,GO:0043549,GO:0043900,GO:0043902,GO:0044085,GO:0044093,GO:0044237,GO:0044248,GO:0044422,GO:0044424,GO:0044425,GO:0044432,GO:0044444,GO:0044446,GO:0044464,GO:0045477,GO:0045595,GO:0045597,GO:0045850,GO:0045859,GO:0045860,GO:0045937,GO:0048468,GO:0048518,GO:0048522,GO:0048707,GO:0048856,GO:0048869,GO:0048871,GO:0050789,GO:0050790,GO:0050793,GO:0050794,GO:0050896,GO:0051094,GO:0051171,GO:0051173,GO:0051174,GO:0051239,GO:0051240,GO:0051246,GO:0051247,GO:0051338,GO:0051347,GO:0051716,GO:0060033,GO:0060249,GO:0060255,GO:0060284,GO:0060729,GO:0061695,GO:0061726,GO:0061912,GO:0061919,GO:0065007,GO:0065008,GO:0065009,GO:0070925,GO:0071840,GO:0080090,GO:0098772,GO:0098780,GO:0098827,GO:1902494,GO:1902554,GO:1902911,GO:1903008,GO:1904747,GO:1904748,GO:1905037,GO:1905879,GO:1905881,GO:1990234,GO:1990316,GO:2000241,GO:2000243
HiC_scaffold_10	AUGUSTUS	mRNA	17325622	17351081	1.0	-	.	ID=g2402.t2;Parent=g2402;em_target=29073.XP_008699241.1;em_score=1082.4;em_evalue=0.0;em_tcov=.;em_OGs=KOG3874@1|root,KOG3874@2759|Eukaryota,392RE@33154|Opisthokonta,3BB16@33208|Metazoa,3CVQN@33213|Bilateria,484T9@7711|Chordata,4961T@7742|Vertebrata,3J337@40674|Mammalia,3EWXA@33554|Carnivora;em_COG_cat=S;em_desc=Autophagy-related protein 13;em_max_annot_lvl=33208|Metazoa;em_Preferred_name=ATG13;em_KEGG_ko=ko:K08331;em_KEGG_Pathway=ko04136,ko04138,ko04140,ko04211,map04136,map04138,map04140,map04211;em_BRITE=ko00000,ko00001,ko03029,ko04131;em_PFAMs=ATG13;em_GOs=GO:0000045,GO:0000407,GO:0000422,GO:0000423,GO:0001894,GO:0001932,GO:0001934,GO:0002165,GO:0003008,GO:0003674,GO:0005488,GO:0005515,GO:0005575,GO:0005622,GO:0005623,GO:0005737,GO:0005739,GO:0005783,GO:0005789,GO:0005829,GO:0006914,GO:0006950,GO:0006996,GO:0007005,GO:0007033,GO:0007275,GO:0007552,GO:0007586,GO:0008150,GO:0008152,GO:0008219,GO:0009056,GO:0009653,GO:0009791,GO:0009886,GO:0009893,GO:0009894,GO:0009987,GO:0010506,GO:0010562,GO:0010604,GO:0010623,GO:0010669,GO:0010720,GO:0010941,GO:0010942,GO:0012501,GO:0012505,GO:0016020,GO:0016043,GO:0016236,GO:0016241,GO:0019207,GO:0019220,GO:0019222,GO:0019887,GO:0019899,GO:0019900,GO:0019901,GO:0022411,GO:0022600,GO:0022607,GO:0030154,GO:0030234,GO:0030277,GO:0031323,GO:0031325,GO:0031329,GO:0031399,GO:0031401,GO:0031984,GO:0032147,GO:0032268,GO:0032270,GO:0032501,GO:0032502,GO:0032991,GO:0033554,GO:0033674,GO:0035069,GO:0035096,GO:0042175,GO:0042325,GO:0042327,GO:0042592,GO:0042981,GO:0043065,GO:0043067,GO:0043068,GO:0043085,GO:0043226,GO:0043227,GO:0043229,GO:0043231,GO:0043549,GO:0043900,GO:0043902,GO:0044085,GO:0044093,GO:0044237,GO:0044248,GO:0044422,GO:0044424,GO:0044425,GO:0044432,GO:0044444,GO:0044446,GO:0044464,GO:0045477,GO:0045595,GO:0045597,GO:0045850,GO:0045859,GO:0045860,GO:0045937,GO:0048468,GO:0048518,GO:0048522,GO:0048707,GO:0048856,GO:0048869,GO:0048871,GO:0050789,GO:0050790,GO:0050793,GO:0050794,GO:0050896,GO:0051094,GO:0051171,GO:0051173,GO:0051174,GO:0051239,GO:0051240,GO:0051246,GO:0051247,GO:0051338,GO:0051347,GO:0051716,GO:0060033,GO:0060249,GO:0060255,GO:0060284,GO:0060729,GO:0061695,GO:0061726,GO:0061912,GO:0061919,GO:0065007,GO:0065008,GO:0065009,GO:0070925,GO:0071840,GO:0080090,GO:0098772,GO:0098780,GO:0098827,GO:1902494,GO:1902554,GO:1902911,GO:1903008,GO:1904747,GO:1904748,GO:1905037,GO:1905879,GO:1905881,GO:1990234,GO:1990316,GO:2000241,GO:2000243
HiC_scaffold_10	AUGUSTUS	intron	17325700	17327895	1.0	-	.	ID=g2402.t1.intron1;Parent=g2402.t1
HiC_scaffold_10	AUGUSTUS	intron	17325700	17327895	1.0	-	.	ID=g2402.t2.intron1;Parent=g2402.t2
HiC_scaffold_10	gmst	intron	17325700	17327895	77.675528	-	0	ID=g2402.t3.intron1;Parent=g2402.t3
HiC_scaffold_10	AUGUSTUS	exon	17327896	17328024	.	-	.	ID=g2402.t1.exon2;Parent=g2402.t1
HiC_scaffold_10	AUGUSTUS	exon	17327896	17328024	.	-	.	ID=g2402.t2.exon2;Parent=g2402.t2
HiC_scaffold_10	AUGUSTUS	CDS	17327896	17328024	1.0	-	0	ID=g2402.t1.CDS2;Parent=g2402.t1
HiC_scaffold_10	AUGUSTUS	CDS	17327896	17328024	1.0	-	0	ID=g2402.t2.CDS2;Parent=g2402.t2
HiC_scaffold_10	gmst	CDS	17327896	17328024	77.675528	-	0	ID=g2402.t3.CDS2;Parent=g2402.t3
HiC_scaffold_10	gmst	exon	17327896	17328024	77.675528	-	0	ID=g2402.t3.exon2;Parent=g2402.t3
HiC_scaffold_10	AUGUSTUS	intron	17328025	17328575	1.0	-	.	ID=g2402.t1.intron2;Parent=g2402.t1
HiC_scaffold_10	AUGUSTUS	intron	17328025	17328575	1.0	-	.	ID=g2402.t2.intron2;Parent=g2402.t2
HiC_scaffold_10	gmst	intron	17328025	17328575	77.675528	-	0	ID=g2402.t3.intron2;Parent=g2402.t3
HiC_scaffold_10	AUGUSTUS	exon	17328576	17328692	.	-	.	ID=g2402.t1.exon3;Parent=g2402.t1
HiC_scaffold_10	AUGUSTUS	exon	17328576	17328692	.	-	.	ID=g2402.t2.exon3;Parent=g2402.t2
HiC_scaffold_10	AUGUSTUS	CDS	17328576	17328692	1.0	-	0	ID=g2402.t1.CDS3;Parent=g2402.t1
HiC_scaffold_10	AUGUSTUS	CDS	17328576	17328692	1.0	-	0	ID=g2402.t2.CDS3;Parent=g2402.t2
HiC_scaffold_10	gmst	CDS	17328576	17328692	77.675528	-	0	ID=g2402.t3.CDS3;Parent=g2402.t3
HiC_scaffold_10	gmst	exon	17328576	17328692	77.675528	-	0	ID=g2402.t3.exon3;Parent=g2402.t3
HiC_scaffold_10	AUGUSTUS	intron	17328693	17328899	1.0	-	.	ID=g2402.t1.intron3;Parent=g2402.t1
HiC_scaffold_10	AUGUSTUS	intron	17328693	17328899	1.0	-	.	ID=g2402.t2.intron3;Parent=g2402.t2
HiC_scaffold_10	gmst	intron	17328693	17328899	77.675528	-	0	ID=g2402.t3.intron3;Parent=g2402.t3
HiC_scaffold_10	AUGUSTUS	exon	17328900	17328977	.	-	.	ID=g2402.t1.exon4;Parent=g2402.t1
HiC_scaffold_10	AUGUSTUS	exon	17328900	17328977	.	-	.	ID=g2402.t2.exon4;Parent=g2402.t2
HiC_scaffold_10	AUGUSTUS	CDS	17328900	17328977	1.0	-	0	ID=g2402.t1.CDS4;Parent=g2402.t1
HiC_scaffold_10	AUGUSTUS	CDS	17328900	17328977	1.0	-	0	ID=g2402.t2.CDS4;Parent=g2402.t2
HiC_scaffold_10	gmst	CDS	17328900	17328977	77.675528	-	0	ID=g2402.t3.CDS4;Parent=g2402.t3
HiC_scaffold_10	gmst	exon	17328900	17328977	77.675528	-	0	ID=g2402.t3.exon4;Parent=g2402.t3
HiC_scaffold_10	AUGUSTUS	intron	17328978	17329592	1.0	-	.	ID=g2402.t1.intron4;Parent=g2402.t1
HiC_scaffold_10	AUGUSTUS	intron	17328978	17329592	1.0	-	.	ID=g2402.t2.intron4;Parent=g2402.t2
HiC_scaffold_10	gmst	intron	17328978	17329592	77.675528	-	0	ID=g2402.t3.intron4;Parent=g2402.t3
HiC_scaffold_10	AUGUSTUS	exon	17329593	17329707	.	-	.	ID=g2402.t1.exon5;Parent=g2402.t1
HiC_scaffold_10	AUGUSTUS	exon	17329593	17329707	.	-	.	ID=g2402.t2.exon5;Parent=g2402.t2
HiC_scaffold_10	AUGUSTUS	CDS	17329593	17329707	1.0	-	1	ID=g2402.t1.CDS5;Parent=g2402.t1
HiC_scaffold_10	AUGUSTUS	CDS	17329593	17329707	1.0	-	1	ID=g2402.t2.CDS5;Parent=g2402.t2
HiC_scaffold_10	gmst	CDS	17329593	17329707	77.675528	-	1	ID=g2402.t3.CDS5;Parent=g2402.t3
HiC_scaffold_10	gmst	exon	17329593	17329707	77.675528	-	1	ID=g2402.t3.exon5;Parent=g2402.t3
HiC_scaffold_10	AUGUSTUS	intron	17329708	17331802	1.0	-	.	ID=g2402.t1.intron5;Parent=g2402.t1
HiC_scaffold_10	AUGUSTUS	intron	17329708	17331802	1.0	-	.	ID=g2402.t2.intron5;Parent=g2402.t2
HiC_scaffold_10	gmst	intron	17329708	17331802	77.675528	-	0	ID=g2402.t3.intron5;Parent=g2402.t3
HiC_scaffold_10	AUGUSTUS	exon	17331803	17331939	.	-	.	ID=g2402.t1.exon6;Parent=g2402.t1
HiC_scaffold_10	AUGUSTUS	exon	17331803	17331939	.	-	.	ID=g2402.t2.exon6;Parent=g2402.t2
HiC_scaffold_10	AUGUSTUS	CDS	17331803	17331939	1.0	-	0	ID=g2402.t1.CDS6;Parent=g2402.t1
HiC_scaffold_10	AUGUSTUS	CDS	17331803	17331939	1.0	-	0	ID=g2402.t2.CDS6;Parent=g2402.t2
HiC_scaffold_10	gmst	CDS	17331803	17331939	77.675528	-	0	ID=g2402.t3.CDS6;Parent=g2402.t3
HiC_scaffold_10	gmst	exon	17331803	17331939	77.675528	-	0	ID=g2402.t3.exon6;Parent=g2402.t3
HiC_scaffold_10	AUGUSTUS	intron	17331940	17332333	1.0	-	.	ID=g2402.t1.intron6;Parent=g2402.t1
HiC_scaffold_10	gmst	intron	17331940	17332333	77.675528	-	0	ID=g2402.t3.intron6;Parent=g2402.t3
HiC_scaffold_10	AUGUSTUS	intron	17331940	17337756	1.0	-	.	ID=g2402.t2.intron6;Parent=g2402.t2
HiC_scaffold_10	AUGUSTUS	exon	17332334	17332444	.	-	.	ID=g2402.t1.exon7;Parent=g2402.t1
HiC_scaffold_10	AUGUSTUS	CDS	17332334	17332444	1.0	-	0	ID=g2402.t1.CDS7;Parent=g2402.t1
HiC_scaffold_10	gmst	CDS	17332334	17332444	77.675528	-	0	ID=g2402.t3.CDS7;Parent=g2402.t3
HiC_scaffold_10	gmst	exon	17332334	17332444	77.675528	-	0	ID=g2402.t3.exon7;Parent=g2402.t3
HiC_scaffold_10	AUGUSTUS	intron	17332445	17333202	1.0	-	.	ID=g2402.t1.intron7;Parent=g2402.t1
HiC_scaffold_10	gmst	intron	17332445	17333202	77.675528	-	0	ID=g2402.t3.intron7;Parent=g2402.t3
HiC_scaffold_10	AUGUSTUS	exon	17333203	17333301	.	-	.	ID=g2402.t1.exon8;Parent=g2402.t1
HiC_scaffold_10	AUGUSTUS	CDS	17333203	17333301	1.0	-	0	ID=g2402.t1.CDS8;Parent=g2402.t1
HiC_scaffold_10	gmst	CDS	17333203	17333301	77.675528	-	0	ID=g2402.t3.CDS8;Parent=g2402.t3
HiC_scaffold_10	gmst	exon	17333203	17333301	77.675528	-	0	ID=g2402.t3.exon8;Parent=g2402.t3
HiC_scaffold_10	AUGUSTUS	intron	17333302	17337756	1.0	-	.	ID=g2402.t1.intron8;Parent=g2402.t1
HiC_scaffold_10	gmst	intron	17333302	17337756	77.675528	-	0	ID=g2402.t3.intron8;Parent=g2402.t3
HiC_scaffold_10	AUGUSTUS	exon	17337757	17337850	.	-	.	ID=g2402.t1.exon9;Parent=g2402.t1
HiC_scaffold_10	AUGUSTUS	exon	17337757	17337850	.	-	.	ID=g2402.t2.exon7;Parent=g2402.t2
HiC_scaffold_10	AUGUSTUS	CDS	17337757	17337850	1.0	-	1	ID=g2402.t1.CDS9;Parent=g2402.t1
HiC_scaffold_10	AUGUSTUS	CDS	17337757	17337850	1.0	-	1	ID=g2402.t2.CDS7;Parent=g2402.t2
HiC_scaffold_10	gmst	CDS	17337757	17337850	77.675528	-	1	ID=g2402.t3.CDS9;Parent=g2402.t3
HiC_scaffold_10	gmst	exon	17337757	17337850	77.675528	-	1	ID=g2402.t3.exon9;Parent=g2402.t3
HiC_scaffold_10	AUGUSTUS	intron	17337851	17338649	1.0	-	.	ID=g2402.t1.intron9;Parent=g2402.t1
HiC_scaffold_10	AUGUSTUS	intron	17337851	17338649	1.0	-	.	ID=g2402.t2.intron7;Parent=g2402.t2
HiC_scaffold_10	gmst	intron	17337851	17339090	77.675528	-	0	ID=g2402.t3.intron9;Parent=g2402.t3
HiC_scaffold_10	AUGUSTUS	exon	17338650	17338748	.	-	.	ID=g2402.t1.exon10;Parent=g2402.t1
HiC_scaffold_10	AUGUSTUS	exon	17338650	17338748	.	-	.	ID=g2402.t2.exon8;Parent=g2402.t2
HiC_scaffold_10	AUGUSTUS	CDS	17338650	17338748	1.0	-	1	ID=g2402.t1.CDS10;Parent=g2402.t1
HiC_scaffold_10	AUGUSTUS	CDS	17338650	17338748	1.0	-	1	ID=g2402.t2.CDS8;Parent=g2402.t2
HiC_scaffold_10	AUGUSTUS	intron	17338749	17339090	1.0	-	.	ID=g2402.t1.intron10;Parent=g2402.t1
HiC_scaffold_10	AUGUSTUS	intron	17338749	17339090	1.0	-	.	ID=g2402.t2.intron8;Parent=g2402.t2
HiC_scaffold_10	AUGUSTUS	exon	17339091	17339187	.	-	.	ID=g2402.t1.exon11;Parent=g2402.t1
HiC_scaffold_10	AUGUSTUS	exon	17339091	17339187	.	-	.	ID=g2402.t2.exon9;Parent=g2402.t2
HiC_scaffold_10	AUGUSTUS	CDS	17339091	17339187	1.0	-	2	ID=g2402.t1.CDS11;Parent=g2402.t1
HiC_scaffold_10	AUGUSTUS	CDS	17339091	17339187	1.0	-	2	ID=g2402.t2.CDS9;Parent=g2402.t2
HiC_scaffold_10	gmst	CDS	17339091	17339187	77.675528	-	2	ID=g2402.t3.CDS10;Parent=g2402.t3
HiC_scaffold_10	gmst	exon	17339091	17339187	77.675528	-	2	ID=g2402.t3.exon10;Parent=g2402.t3
HiC_scaffold_10	AUGUSTUS	intron	17339188	17339973	1.0	-	.	ID=g2402.t1.intron11;Parent=g2402.t1
HiC_scaffold_10	AUGUSTUS	intron	17339188	17339973	1.0	-	.	ID=g2402.t2.intron9;Parent=g2402.t2
HiC_scaffold_10	gmst	intron	17339188	17339973	77.675528	-	0	ID=g2402.t3.intron10;Parent=g2402.t3
HiC_scaffold_10	AUGUSTUS	exon	17339974	17340014	.	-	.	ID=g2402.t1.exon12;Parent=g2402.t1
HiC_scaffold_10	AUGUSTUS	exon	17339974	17340014	.	-	.	ID=g2402.t2.exon10;Parent=g2402.t2
HiC_scaffold_10	AUGUSTUS	CDS	17339974	17340014	1.0	-	1	ID=g2402.t1.CDS12;Parent=g2402.t1
HiC_scaffold_10	AUGUSTUS	CDS	17339974	17340014	1.0	-	1	ID=g2402.t2.CDS10;Parent=g2402.t2
HiC_scaffold_10	gmst	CDS	17339974	17340014	77.675528	-	1	ID=g2402.t3.CDS11;Parent=g2402.t3
HiC_scaffold_10	gmst	exon	17339974	17340014	77.675528	-	1	ID=g2402.t3.exon11;Parent=g2402.t3
HiC_scaffold_10	AUGUSTUS	intron	17340015	17345922	1.0	-	.	ID=g2402.t1.intron12;Parent=g2402.t1
HiC_scaffold_10	AUGUSTUS	intron	17340015	17345922	1.0	-	.	ID=g2402.t2.intron10;Parent=g2402.t2
HiC_scaffold_10	gmst	intron	17340015	17345922	77.675528	-	0	ID=g2402.t3.intron11;Parent=g2402.t3
HiC_scaffold_10	AUGUSTUS	exon	17345923	17346063	.	-	.	ID=g2402.t1.exon13;Parent=g2402.t1
HiC_scaffold_10	AUGUSTUS	exon	17345923	17346063	.	-	.	ID=g2402.t2.exon11;Parent=g2402.t2
HiC_scaffold_10	AUGUSTUS	CDS	17345923	17346063	1.0	-	1	ID=g2402.t1.CDS13;Parent=g2402.t1
HiC_scaffold_10	AUGUSTUS	CDS	17345923	17346063	1.0	-	1	ID=g2402.t2.CDS11;Parent=g2402.t2
HiC_scaffold_10	gmst	CDS	17345923	17346063	77.675528	-	1	ID=g2402.t3.CDS12;Parent=g2402.t3
HiC_scaffold_10	gmst	exon	17345923	17346063	77.675528	-	1	ID=g2402.t3.exon12;Parent=g2402.t3
HiC_scaffold_10	AUGUSTUS	intron	17346064	17347223	1.0	-	.	ID=g2402.t1.intron13;Parent=g2402.t1
HiC_scaffold_10	AUGUSTUS	intron	17346064	17347223	1.0	-	.	ID=g2402.t2.intron11;Parent=g2402.t2
HiC_scaffold_10	gmst	intron	17346064	17347223	77.675528	-	0	ID=g2402.t3.intron12;Parent=g2402.t3
HiC_scaffold_10	AUGUSTUS	exon	17347224	17347270	.	-	.	ID=g2402.t1.exon14;Parent=g2402.t1
HiC_scaffold_10	AUGUSTUS	exon	17347224	17347270	.	-	.	ID=g2402.t2.exon12;Parent=g2402.t2
HiC_scaffold_10	AUGUSTUS	CDS	17347224	17347270	1.0	-	0	ID=g2402.t1.CDS14;Parent=g2402.t1
HiC_scaffold_10	AUGUSTUS	CDS	17347224	17347270	1.0	-	0	ID=g2402.t2.CDS12;Parent=g2402.t2
HiC_scaffold_10	gmst	CDS	17347224	17347270	77.675528	-	0	ID=g2402.t3.CDS13;Parent=g2402.t3
HiC_scaffold_10	gmst	exon	17347224	17347270	77.675528	-	0	ID=g2402.t3.exon13;Parent=g2402.t3
HiC_scaffold_10	AUGUSTUS	intron	17347271	17349379	1.0	-	.	ID=g2402.t1.intron14;Parent=g2402.t1
HiC_scaffold_10	AUGUSTUS	intron	17347271	17349379	1.0	-	.	ID=g2402.t2.intron12;Parent=g2402.t2
HiC_scaffold_10	gmst	intron	17347271	17349379	77.675528	-	0	ID=g2402.t3.intron13;Parent=g2402.t3
HiC_scaffold_10	AUGUSTUS	exon	17349380	17349499	.	-	.	ID=g2402.t1.exon15;Parent=g2402.t1
HiC_scaffold_10	AUGUSTUS	exon	17349380	17349499	.	-	.	ID=g2402.t2.exon13;Parent=g2402.t2
HiC_scaffold_10	AUGUSTUS	CDS	17349380	17349499	1.0	-	0	ID=g2402.t1.CDS15;Parent=g2402.t1
HiC_scaffold_10	AUGUSTUS	CDS	17349380	17349499	1.0	-	0	ID=g2402.t2.CDS13;Parent=g2402.t2
HiC_scaffold_10	gmst	CDS	17349380	17349499	77.675528	-	0	ID=g2402.t3.CDS14;Parent=g2402.t3
HiC_scaffold_10	gmst	exon	17349380	17349499	77.675528	-	0	ID=g2402.t3.exon14;Parent=g2402.t3
HiC_scaffold_10	AUGUSTUS	intron	17349500	17349958	1.0	-	.	ID=g2402.t1.intron15;Parent=g2402.t1
HiC_scaffold_10	AUGUSTUS	intron	17349500	17349958	1.0	-	.	ID=g2402.t2.intron13;Parent=g2402.t2
HiC_scaffold_10	gmst	intron	17349500	17349958	77.675528	-	0	ID=g2402.t3.intron14;Parent=g2402.t3
HiC_scaffold_10	AUGUSTUS	exon	17349959	17350039	.	-	.	ID=g2402.t1.exon16;Parent=g2402.t1
HiC_scaffold_10	AUGUSTUS	exon	17349959	17350039	.	-	.	ID=g2402.t2.exon14;Parent=g2402.t2
HiC_scaffold_10	AUGUSTUS	CDS	17349959	17350039	1.0	-	0	ID=g2402.t1.CDS16;Parent=g2402.t1
HiC_scaffold_10	AUGUSTUS	CDS	17349959	17350039	1.0	-	0	ID=g2402.t2.CDS14;Parent=g2402.t2
HiC_scaffold_10	gmst	CDS	17349959	17350039	77.675528	-	0	ID=g2402.t3.CDS15;Parent=g2402.t3
HiC_scaffold_10	gmst	exon	17349959	17350039	77.675528	-	0	ID=g2402.t3.exon15;Parent=g2402.t3
HiC_scaffold_10	AUGUSTUS	intron	17350040	17351012	1.0	-	.	ID=g2402.t1.intron16;Parent=g2402.t1
HiC_scaffold_10	AUGUSTUS	intron	17350040	17351012	1.0	-	.	ID=g2402.t2.intron14;Parent=g2402.t2
HiC_scaffold_10	gmst	intron	17350040	17351012	77.675528	-	0	ID=g2402.t3.intron15;Parent=g2402.t3
HiC_scaffold_10	AUGUSTUS	exon	17351013	17351081	.	-	.	ID=g2402.t1.exon17;Parent=g2402.t1
HiC_scaffold_10	AUGUSTUS	exon	17351013	17351081	.	-	.	ID=g2402.t2.exon15;Parent=g2402.t2
HiC_scaffold_10	AUGUSTUS	CDS	17351013	17351081	1.0	-	0	ID=g2402.t1.CDS17;Parent=g2402.t1
HiC_scaffold_10	AUGUSTUS	CDS	17351013	17351081	1.0	-	0	ID=g2402.t2.CDS15;Parent=g2402.t2
HiC_scaffold_10	gmst	CDS	17351013	17351081	77.675528	-	0	ID=g2402.t3.CDS16;Parent=g2402.t3
HiC_scaffold_10	gmst	exon	17351013	17351081	77.675528	-	0	ID=g2402.t3.exon16;Parent=g2402.t3
HiC_scaffold_10	AUGUSTUS	start_codon	17351079	17351081	.	-	0	ID=g2402.t1.start1;Parent=g2402.t1
HiC_scaffold_10	AUGUSTUS	start_codon	17351079	17351081	.	-	0	ID=g2402.t2.start1;Parent=g2402.t2
HiC_scaffold_10	gmst	start_codon	17351079	17351081	77.675528	-	0	ID=g2402.t3.start1;Parent=g2402.t3
HiC_scaffold_10	AUGUSTUS	start_codon	17380386	17380388	.	+	0	ID=g2403.t1.start1;Parent=g2403.t1
HiC_scaffold_10	AUGUSTUS	exon	17380386	17381055	.	+	.	ID=g2403.t1.exon1;Parent=g2403.t1
HiC_scaffold_10	AUGUSTUS	CDS	17380386	17381055	1.0	+	0	ID=g2403.t1.CDS1;Parent=g2403.t1
HiC_scaffold_10	AUGUSTUS	gene	17380386	17387276	.	+	.	ID=g2403
HiC_scaffold_10	AUGUSTUS	mRNA	17380386	17387276	1.0	+	.	ID=g2403.t1;Parent=g2403;em_target=9668.ENSMPUP00000005498;em_score=794.8;em_evalue=2.6e-242;em_tcov=.;em_OGs=KOG4585@1|root,KOG4585@2759|Eukaryota,39VN9@33154|Opisthokonta,3BAXQ@33208|Metazoa,3CRDI@33213|Bilateria,483PE@7711|Chordata,48XCI@7742|Vertebrata,3J5H1@40674|Mammalia,3EF7H@33554|Carnivora;em_COG_cat=L;em_desc=Harbinger transposase derived 1;em_max_annot_lvl=33208|Metazoa;em_Preferred_name=HARBI1;em_PFAMs=DDE_Tnp_4;em_GOs=GO:0005575,GO:0005622,GO:0005623,GO:0005737,GO:0005815,GO:0005829,GO:0005856,GO:0005886,GO:0015630,GO:0016020,GO:0043226,GO:0043228,GO:0043229,GO:0043232,GO:0044422,GO:0044424,GO:0044430,GO:0044444,GO:0044446,GO:0044464,GO:0071944
HiC_scaffold_10	AUGUSTUS	intron	17381056	17386896	1.0	+	.	ID=g2403.t1.intron1;Parent=g2403.t1
HiC_scaffold_10	AUGUSTUS	exon	17386897	17387276	.	+	.	ID=g2403.t1.exon2;Parent=g2403.t1
HiC_scaffold_10	AUGUSTUS	CDS	17386897	17387276	1.0	+	2	ID=g2403.t1.CDS2;Parent=g2403.t1
HiC_scaffold_10	AUGUSTUS	stop_codon	17387274	17387276	.	+	0	ID=g2403.t1.stop1;Parent=g2403.t1
HiC_scaffold_10	AUGUSTUS	start_codon	17426998	17427000	.	+	0	ID=g2404.t1.start1;Parent=g2404.t1
HiC_scaffold_10	AUGUSTUS	start_codon	17426998	17427000	.	+	0	ID=g2404.t2.start1;Parent=g2404.t2
HiC_scaffold_10	gmst	start_codon	17426998	17427000	233.636118	+	0	ID=g2404.t3.start1;Parent=g2404.t3
HiC_scaffold_10	AUGUSTUS	exon	17426998	17427132	.	+	.	ID=g2404.t1.exon1;Parent=g2404.t1
HiC_scaffold_10	AUGUSTUS	exon	17426998	17427132	.	+	.	ID=g2404.t2.exon1;Parent=g2404.t2
HiC_scaffold_10	AUGUSTUS	CDS	17426998	17427132	1.0	+	0	ID=g2404.t1.CDS1;Parent=g2404.t1
HiC_scaffold_10	AUGUSTUS	CDS	17426998	17427132	1.0	+	0	ID=g2404.t2.CDS1;Parent=g2404.t2
HiC_scaffold_10	gmst	CDS	17426998	17427132	233.636118	+	0	ID=g2404.t3.CDS1;Parent=g2404.t3
HiC_scaffold_10	gmst	exon	17426998	17427132	233.636118	+	0	ID=g2404.t3.exon1;Parent=g2404.t3
HiC_scaffold_10	AUGUSTUS	gene	17426998	17570993	.	+	.	ID=g2404
HiC_scaffold_10	gmst	mRNA	17426998	17570993	.	+	.	ID=g2404.t3;Parent=g2404;em_target=9668.ENSMPUP00000005511;em_score=2496.7;em_evalue=0.0;em_tcov=.;em_OGs=KOG0266@1|root,KOG0266@2759|Eukaryota,39U87@33154|Opisthokonta,3BCQD@33208|Metazoa,3CYTD@33213|Bilateria,48AMD@7711|Chordata,48VRK@7742|Vertebrata,3JC1Y@40674|Mammalia,3EGU6@33554|Carnivora;em_COG_cat=S;em_desc=Activating molecule in BECN1-regulated autophagy protein;em_max_annot_lvl=33208|Metazoa;em_Preferred_name=AMBRA1;em_KEGG_ko=ko:K17985;em_KEGG_Pathway=ko04137,ko04140,map04137,map04140;em_BRITE=ko00000,ko00001,ko03029,ko04131;em_GOs=GO:0000045,GO:0000422,GO:0000423,GO:0003674,GO:0005488,GO:0005515,GO:0005575,GO:0005622,GO:0005623,GO:0005737,GO:0005739,GO:0005740,GO:0005741,GO:0005829,GO:0005856,GO:0005929,GO:0005930,GO:0006914,GO:0006950,GO:0006996,GO:0007005,GO:0007033,GO:0007275,GO:0007399,GO:0008150,GO:0008152,GO:0008285,GO:0009056,GO:0009790,GO:0009792,GO:0009888,GO:0009893,GO:0009894,GO:0009896,GO:0009987,GO:0010506,GO:0010508,GO:0010562,GO:0010656,GO:0010660,GO:0010662,GO:0010664,GO:0010665,GO:0010667,GO:0010941,GO:0016020,GO:0016043,GO:0016236,GO:0019216,GO:0019220,GO:0019222,GO:0019867,GO:0019899,GO:0021915,GO:0022411,GO:0022607,GO:0030139,GO:0031090,GO:0031323,GO:0031325,GO:0031329,GO:0031331,GO:0031410,GO:0031625,GO:0031966,GO:0031967,GO:0031968,GO:0031975,GO:0031982,GO:0032501,GO:0032502,GO:0032838,GO:0033554,GO:0033674,GO:0035295,GO:0042127,GO:0042325,GO:0042327,GO:0042981,GO:0042995,GO:0043009,GO:0043066,GO:0043067,GO:0043069,GO:0043085,GO:0043226,GO:0043227,GO:0043228,GO:0043229,GO:0043231,GO:0043232,GO:0043523,GO:0043524,GO:0043549,GO:0043550,GO:0043551,GO:0043552,GO:0044085,GO:0044093,GO:0044237,GO:0044248,GO:0044389,GO:0044422,GO:0044424,GO:0044429,GO:0044430,GO:0044441,GO:0044444,GO:0044446,GO:0044463,GO:0044464,GO:0045335,GO:0045834,GO:0045937,GO:0048471,GO:0048518,GO:0048519,GO:0048522,GO:0048523,GO:0048731,GO:0048856,GO:0050789,GO:0050790,GO:0050794,GO:0050896,GO:0051020,GO:0051174,GO:0051338,GO:0051347,GO:0051716,GO:0060429,GO:0060548,GO:0061726,GO:0061912,GO:0061919,GO:0065007,GO:0065009,GO:0070925,GO:0071840,GO:0080090,GO:0090218,GO:0097014,GO:0097708,GO:0098588,GO:0098780,GO:0098805,GO:0099568,GO:0120025,GO:0120038,GO:1901214,GO:1901215,GO:1903008,GO:1903725,GO:1903727,GO:1905037;em_PFAMs=WD40
HiC_scaffold_10	AUGUSTUS	mRNA	17426998	17570993	1.0	+	.	ID=g2404.t1;Parent=g2404;em_target=9668.ENSMPUP00000005511;em_score=2722.4;em_evalue=0.0;em_tcov=.;em_OGs=KOG0266@1|root,KOG0266@2759|Eukaryota,39U87@33154|Opisthokonta,3BCQD@33208|Metazoa,3CYTD@33213|Bilateria,48AMD@7711|Chordata,48VRK@7742|Vertebrata,3JC1Y@40674|Mammalia,3EGU6@33554|Carnivora;em_COG_cat=S;em_desc=Activating molecule in BECN1-regulated autophagy protein;em_max_annot_lvl=33208|Metazoa;em_Preferred_name=AMBRA1;em_KEGG_ko=ko:K17985;em_KEGG_Pathway=ko04137,ko04140,map04137,map04140;em_BRITE=ko00000,ko00001,ko03029,ko04131;em_GOs=GO:0000045,GO:0000422,GO:0000423,GO:0003674,GO:0005488,GO:0005515,GO:0005575,GO:0005622,GO:0005623,GO:0005737,GO:0005739,GO:0005740,GO:0005741,GO:0005829,GO:0005856,GO:0005929,GO:0005930,GO:0006914,GO:0006950,GO:0006996,GO:0007005,GO:0007033,GO:0007275,GO:0007399,GO:0008150,GO:0008152,GO:0008285,GO:0009056,GO:0009790,GO:0009792,GO:0009888,GO:0009893,GO:0009894,GO:0009896,GO:0009987,GO:0010506,GO:0010508,GO:0010562,GO:0010656,GO:0010660,GO:0010662,GO:0010664,GO:0010665,GO:0010667,GO:0010941,GO:0016020,GO:0016043,GO:0016236,GO:0019216,GO:0019220,GO:0019222,GO:0019867,GO:0019899,GO:0021915,GO:0022411,GO:0022607,GO:0030139,GO:0031090,GO:0031323,GO:0031325,GO:0031329,GO:0031331,GO:0031410,GO:0031625,GO:0031966,GO:0031967,GO:0031968,GO:0031975,GO:0031982,GO:0032501,GO:0032502,GO:0032838,GO:0033554,GO:0033674,GO:0035295,GO:0042127,GO:0042325,GO:0042327,GO:0042981,GO:0042995,GO:0043009,GO:0043066,GO:0043067,GO:0043069,GO:0043085,GO:0043226,GO:0043227,GO:0043228,GO:0043229,GO:0043231,GO:0043232,GO:0043523,GO:0043524,GO:0043549,GO:0043550,GO:0043551,GO:0043552,GO:0044085,GO:0044093,GO:0044237,GO:0044248,GO:0044389,GO:0044422,GO:0044424,GO:0044429,GO:0044430,GO:0044441,GO:0044444,GO:0044446,GO:0044463,GO:0044464,GO:0045335,GO:0045834,GO:0045937,GO:0048471,GO:0048518,GO:0048519,GO:0048522,GO:0048523,GO:0048731,GO:0048856,GO:0050789,GO:0050790,GO:0050794,GO:0050896,GO:0051020,GO:0051174,GO:0051338,GO:0051347,GO:0051716,GO:0060429,GO:0060548,GO:0061726,GO:0061912,GO:0061919,GO:0065007,GO:0065009,GO:0070925,GO:0071840,GO:0080090,GO:0090218,GO:0097014,GO:0097708,GO:0098588,GO:0098780,GO:0098805,GO:0099568,GO:0120025,GO:0120038,GO:1901214,GO:1901215,GO:1903008,GO:1903725,GO:1903727,GO:1905037;em_PFAMs=WD40
HiC_scaffold_10	AUGUSTUS	mRNA	17426998	17570993	1.0	+	.	ID=g2404.t2;Parent=g2404;em_target=9668.ENSMPUP00000005511;em_score=2627.7;em_evalue=0.0;em_tcov=.;em_OGs=KOG0266@1|root,KOG0266@2759|Eukaryota,39U87@33154|Opisthokonta,3BCQD@33208|Metazoa,3CYTD@33213|Bilateria,48AMD@7711|Chordata,48VRK@7742|Vertebrata,3JC1Y@40674|Mammalia,3EGU6@33554|Carnivora;em_COG_cat=S;em_desc=Activating molecule in BECN1-regulated autophagy protein;em_max_annot_lvl=33208|Metazoa;em_Preferred_name=AMBRA1;em_KEGG_ko=ko:K17985;em_KEGG_Pathway=ko04137,ko04140,map04137,map04140;em_BRITE=ko00000,ko00001,ko03029,ko04131;em_GOs=GO:0000045,GO:0000422,GO:0000423,GO:0003674,GO:0005488,GO:0005515,GO:0005575,GO:0005622,GO:0005623,GO:0005737,GO:0005739,GO:0005740,GO:0005741,GO:0005829,GO:0005856,GO:0005929,GO:0005930,GO:0006914,GO:0006950,GO:0006996,GO:0007005,GO:0007033,GO:0007275,GO:0007399,GO:0008150,GO:0008152,GO:0008285,GO:0009056,GO:0009790,GO:0009792,GO:0009888,GO:0009893,GO:0009894,GO:0009896,GO:0009987,GO:0010506,GO:0010508,GO:0010562,GO:0010656,GO:0010660,GO:0010662,GO:0010664,GO:0010665,GO:0010667,GO:0010941,GO:0016020,GO:0016043,GO:0016236,GO:0019216,GO:0019220,GO:0019222,GO:0019867,GO:0019899,GO:0021915,GO:0022411,GO:0022607,GO:0030139,GO:0031090,GO:0031323,GO:0031325,GO:0031329,GO:0031331,GO:0031410,GO:0031625,GO:0031966,GO:0031967,GO:0031968,GO:0031975,GO:0031982,GO:0032501,GO:0032502,GO:0032838,GO:0033554,GO:0033674,GO:0035295,GO:0042127,GO:0042325,GO:0042327,GO:0042981,GO:0042995,GO:0043009,GO:0043066,GO:0043067,GO:0043069,GO:0043085,GO:0043226,GO:0043227,GO:0043228,GO:0043229,GO:0043231,GO:0043232,GO:0043523,GO:0043524,GO:0043549,GO:0043550,GO:0043551,GO:0043552,GO:0044085,GO:0044093,GO:0044237,GO:0044248,GO:0044389,GO:0044422,GO:0044424,GO:0044429,GO:0044430,GO:0044441,GO:0044444,GO:0044446,GO:0044463,GO:0044464,GO:0045335,GO:0045834,GO:0045937,GO:0048471,GO:0048518,GO:0048519,GO:0048522,GO:0048523,GO:0048731,GO:0048856,GO:0050789,GO:0050790,GO:0050794,GO:0050896,GO:0051020,GO:0051174,GO:0051338,GO:0051347,GO:0051716,GO:0060429,GO:0060548,GO:0061726,GO:0061912,GO:0061919,GO:0065007,GO:0065009,GO:0070925,GO:0071840,GO:0080090,GO:0090218,GO:0097014,GO:0097708,GO:0098588,GO:0098780,GO:0098805,GO:0099568,GO:0120025,GO:0120038,GO:1901214,GO:1901215,GO:1903008,GO:1903725,GO:1903727,GO:1905037;em_PFAMs=WD40
HiC_scaffold_10	AUGUSTUS	intron	17427133	17427502	1.0	+	.	ID=g2404.t1.intron1;Parent=g2404.t1
HiC_scaffold_10	AUGUSTUS	intron	17427133	17427502	1.0	+	.	ID=g2404.t2.intron1;Parent=g2404.t2
HiC_scaffold_10	gmst	intron	17427133	17427502	233.636118	+	0	ID=g2404.t3.intron1;Parent=g2404.t3
HiC_scaffold_10	AUGUSTUS	exon	17427503	17427561	.	+	.	ID=g2404.t1.exon2;Parent=g2404.t1
HiC_scaffold_10	AUGUSTUS	exon	17427503	17427561	.	+	.	ID=g2404.t2.exon2;Parent=g2404.t2
HiC_scaffold_10	AUGUSTUS	CDS	17427503	17427561	1.0	+	0	ID=g2404.t1.CDS2;Parent=g2404.t1
HiC_scaffold_10	AUGUSTUS	CDS	17427503	17427561	1.0	+	0	ID=g2404.t2.CDS2;Parent=g2404.t2
HiC_scaffold_10	gmst	CDS	17427503	17427561	233.636118	+	0	ID=g2404.t3.CDS2;Parent=g2404.t3
HiC_scaffold_10	gmst	exon	17427503	17427561	233.636118	+	0	ID=g2404.t3.exon2;Parent=g2404.t3
HiC_scaffold_10	AUGUSTUS	intron	17427562	17428063	1.0	+	.	ID=g2404.t1.intron2;Parent=g2404.t1
HiC_scaffold_10	AUGUSTUS	intron	17427562	17428063	1.0	+	.	ID=g2404.t2.intron2;Parent=g2404.t2
HiC_scaffold_10	gmst	intron	17427562	17428063	233.636118	+	0	ID=g2404.t3.intron2;Parent=g2404.t3
HiC_scaffold_10	AUGUSTUS	exon	17428064	17428247	.	+	.	ID=g2404.t1.exon3;Parent=g2404.t1
HiC_scaffold_10	AUGUSTUS	exon	17428064	17428247	.	+	.	ID=g2404.t2.exon3;Parent=g2404.t2
HiC_scaffold_10	AUGUSTUS	CDS	17428064	17428247	1.0	+	1	ID=g2404.t1.CDS3;Parent=g2404.t1
HiC_scaffold_10	AUGUSTUS	CDS	17428064	17428247	1.0	+	1	ID=g2404.t2.CDS3;Parent=g2404.t2
HiC_scaffold_10	gmst	CDS	17428064	17428247	233.636118	+	1	ID=g2404.t3.CDS3;Parent=g2404.t3
HiC_scaffold_10	gmst	exon	17428064	17428247	233.636118	+	1	ID=g2404.t3.exon3;Parent=g2404.t3
HiC_scaffold_10	AUGUSTUS	intron	17428248	17428854	1.0	+	.	ID=g2404.t1.intron3;Parent=g2404.t1
HiC_scaffold_10	AUGUSTUS	intron	17428248	17428854	1.0	+	.	ID=g2404.t2.intron3;Parent=g2404.t2
HiC_scaffold_10	gmst	intron	17428248	17428854	233.636118	+	0	ID=g2404.t3.intron3;Parent=g2404.t3
HiC_scaffold_10	AUGUSTUS	exon	17428855	17429027	.	+	.	ID=g2404.t1.exon4;Parent=g2404.t1
HiC_scaffold_10	AUGUSTUS	exon	17428855	17429027	.	+	.	ID=g2404.t2.exon4;Parent=g2404.t2
HiC_scaffold_10	AUGUSTUS	CDS	17428855	17429027	1.0	+	0	ID=g2404.t1.CDS4;Parent=g2404.t1
HiC_scaffold_10	AUGUSTUS	CDS	17428855	17429027	1.0	+	0	ID=g2404.t2.CDS4;Parent=g2404.t2
HiC_scaffold_10	gmst	CDS	17428855	17429027	233.636118	+	0	ID=g2404.t3.CDS4;Parent=g2404.t3
HiC_scaffold_10	gmst	exon	17428855	17429027	233.636118	+	0	ID=g2404.t3.exon4;Parent=g2404.t3
HiC_scaffold_10	AUGUSTUS	intron	17429028	17429955	1.0	+	.	ID=g2404.t1.intron4;Parent=g2404.t1
HiC_scaffold_10	AUGUSTUS	intron	17429028	17429955	1.0	+	.	ID=g2404.t2.intron4;Parent=g2404.t2
HiC_scaffold_10	gmst	intron	17429028	17429955	233.636118	+	0	ID=g2404.t3.intron4;Parent=g2404.t3
HiC_scaffold_10	AUGUSTUS	exon	17429956	17430022	.	+	.	ID=g2404.t1.exon5;Parent=g2404.t1
HiC_scaffold_10	AUGUSTUS	exon	17429956	17430022	.	+	.	ID=g2404.t2.exon5;Parent=g2404.t2
HiC_scaffold_10	AUGUSTUS	CDS	17429956	17430022	1.0	+	1	ID=g2404.t1.CDS5;Parent=g2404.t1
HiC_scaffold_10	AUGUSTUS	CDS	17429956	17430022	1.0	+	1	ID=g2404.t2.CDS5;Parent=g2404.t2
HiC_scaffold_10	gmst	CDS	17429956	17430022	233.636118	+	1	ID=g2404.t3.CDS5;Parent=g2404.t3
HiC_scaffold_10	gmst	exon	17429956	17430022	233.636118	+	1	ID=g2404.t3.exon5;Parent=g2404.t3
HiC_scaffold_10	AUGUSTUS	intron	17430023	17430581	1.0	+	.	ID=g2404.t1.intron5;Parent=g2404.t1
HiC_scaffold_10	AUGUSTUS	intron	17430023	17430581	1.0	+	.	ID=g2404.t2.intron5;Parent=g2404.t2
HiC_scaffold_10	gmst	intron	17430023	17430581	233.636118	+	0	ID=g2404.t3.intron5;Parent=g2404.t3
HiC_scaffold_10	AUGUSTUS	exon	17430582	17430728	.	+	.	ID=g2404.t1.exon6;Parent=g2404.t1
HiC_scaffold_10	AUGUSTUS	exon	17430582	17430728	.	+	.	ID=g2404.t2.exon6;Parent=g2404.t2
HiC_scaffold_10	AUGUSTUS	CDS	17430582	17430728	1.0	+	0	ID=g2404.t1.CDS6;Parent=g2404.t1
HiC_scaffold_10	AUGUSTUS	CDS	17430582	17430728	1.0	+	0	ID=g2404.t2.CDS6;Parent=g2404.t2
HiC_scaffold_10	gmst	CDS	17430582	17430728	233.636118	+	0	ID=g2404.t3.CDS6;Parent=g2404.t3
HiC_scaffold_10	gmst	exon	17430582	17430728	233.636118	+	0	ID=g2404.t3.exon6;Parent=g2404.t3
HiC_scaffold_10	AUGUSTUS	intron	17430729	17430998	1.0	+	.	ID=g2404.t1.intron6;Parent=g2404.t1
HiC_scaffold_10	AUGUSTUS	intron	17430729	17430998	1.0	+	.	ID=g2404.t2.intron6;Parent=g2404.t2
HiC_scaffold_10	gmst	intron	17430729	17430998	233.636118	+	0	ID=g2404.t3.intron6;Parent=g2404.t3
HiC_scaffold_10	AUGUSTUS	exon	17430999	17432035	.	+	.	ID=g2404.t1.exon7;Parent=g2404.t1
HiC_scaffold_10	AUGUSTUS	exon	17430999	17432035	.	+	.	ID=g2404.t2.exon7;Parent=g2404.t2
HiC_scaffold_10	AUGUSTUS	CDS	17430999	17432035	1.0	+	0	ID=g2404.t1.CDS7;Parent=g2404.t1
HiC_scaffold_10	AUGUSTUS	CDS	17430999	17432035	1.0	+	0	ID=g2404.t2.CDS7;Parent=g2404.t2
HiC_scaffold_10	gmst	CDS	17430999	17432035	233.636118	+	0	ID=g2404.t3.CDS7;Parent=g2404.t3
HiC_scaffold_10	gmst	exon	17430999	17432035	233.636118	+	0	ID=g2404.t3.exon7;Parent=g2404.t3
HiC_scaffold_10	AUGUSTUS	intron	17432036	17464084	1.0	+	.	ID=g2404.t1.intron7;Parent=g2404.t1
HiC_scaffold_10	AUGUSTUS	intron	17432036	17468389	1.0	+	.	ID=g2404.t2.intron7;Parent=g2404.t2
HiC_scaffold_10	gmst	intron	17432036	17482019	233.636118	+	0	ID=g2404.t3.intron7;Parent=g2404.t3
HiC_scaffold_10	AUGUSTUS	exon	17464085	17464171	.	+	.	ID=g2404.t1.exon8;Parent=g2404.t1
HiC_scaffold_10	AUGUSTUS	CDS	17464085	17464171	1.0	+	1	ID=g2404.t1.CDS8;Parent=g2404.t1
HiC_scaffold_10	AUGUSTUS	intron	17464172	17468389	1.0	+	.	ID=g2404.t1.intron8;Parent=g2404.t1
HiC_scaffold_10	AUGUSTUS	exon	17468390	17468569	.	+	.	ID=g2404.t1.exon9;Parent=g2404.t1
HiC_scaffold_10	AUGUSTUS	exon	17468390	17468569	.	+	.	ID=g2404.t2.exon8;Parent=g2404.t2
HiC_scaffold_10	AUGUSTUS	CDS	17468390	17468569	1.0	+	1	ID=g2404.t1.CDS9;Parent=g2404.t1
HiC_scaffold_10	AUGUSTUS	CDS	17468390	17468569	1.0	+	1	ID=g2404.t2.CDS8;Parent=g2404.t2
HiC_scaffold_10	AUGUSTUS	intron	17468570	17482019	1.0	+	.	ID=g2404.t1.intron9;Parent=g2404.t1
HiC_scaffold_10	AUGUSTUS	intron	17468570	17482019	1.0	+	.	ID=g2404.t2.intron8;Parent=g2404.t2
HiC_scaffold_10	AUGUSTUS	exon	17482020	17482100	.	+	.	ID=g2404.t1.exon10;Parent=g2404.t1
HiC_scaffold_10	AUGUSTUS	exon	17482020	17482100	.	+	.	ID=g2404.t2.exon9;Parent=g2404.t2
HiC_scaffold_10	AUGUSTUS	CDS	17482020	17482100	1.0	+	1	ID=g2404.t1.CDS10;Parent=g2404.t1
HiC_scaffold_10	AUGUSTUS	CDS	17482020	17482100	1.0	+	1	ID=g2404.t2.CDS9;Parent=g2404.t2
HiC_scaffold_10	gmst	CDS	17482020	17482100	233.636118	+	1	ID=g2404.t3.CDS8;Parent=g2404.t3
HiC_scaffold_10	gmst	exon	17482020	17482100	233.636118	+	1	ID=g2404.t3.exon8;Parent=g2404.t3
HiC_scaffold_10	AUGUSTUS	intron	17482101	17482519	1.0	+	.	ID=g2404.t1.intron10;Parent=g2404.t1
HiC_scaffold_10	AUGUSTUS	intron	17482101	17482519	1.0	+	.	ID=g2404.t2.intron9;Parent=g2404.t2
HiC_scaffold_10	gmst	intron	17482101	17482519	233.636118	+	0	ID=g2404.t3.intron8;Parent=g2404.t3
HiC_scaffold_10	AUGUSTUS	exon	17482520	17482620	.	+	.	ID=g2404.t1.exon11;Parent=g2404.t1
HiC_scaffold_10	AUGUSTUS	exon	17482520	17482620	.	+	.	ID=g2404.t2.exon10;Parent=g2404.t2
HiC_scaffold_10	AUGUSTUS	CDS	17482520	17482620	1.0	+	1	ID=g2404.t1.CDS11;Parent=g2404.t1
HiC_scaffold_10	AUGUSTUS	CDS	17482520	17482620	1.0	+	1	ID=g2404.t2.CDS10;Parent=g2404.t2
HiC_scaffold_10	gmst	CDS	17482520	17482620	233.636118	+	1	ID=g2404.t3.CDS9;Parent=g2404.t3
HiC_scaffold_10	gmst	exon	17482520	17482620	233.636118	+	1	ID=g2404.t3.exon9;Parent=g2404.t3
HiC_scaffold_10	AUGUSTUS	intron	17482621	17529767	1.0	+	.	ID=g2404.t1.intron11;Parent=g2404.t1
HiC_scaffold_10	AUGUSTUS	intron	17482621	17529767	1.0	+	.	ID=g2404.t2.intron10;Parent=g2404.t2
HiC_scaffold_10	gmst	intron	17482621	17529767	233.636118	+	0	ID=g2404.t3.intron9;Parent=g2404.t3
HiC_scaffold_10	AUGUSTUS	exon	17529768	17529878	.	+	.	ID=g2404.t1.exon12;Parent=g2404.t1
HiC_scaffold_10	AUGUSTUS	exon	17529768	17529878	.	+	.	ID=g2404.t2.exon11;Parent=g2404.t2
HiC_scaffold_10	AUGUSTUS	CDS	17529768	17529878	1.0	+	2	ID=g2404.t1.CDS12;Parent=g2404.t1
HiC_scaffold_10	AUGUSTUS	CDS	17529768	17529878	1.0	+	2	ID=g2404.t2.CDS11;Parent=g2404.t2
HiC_scaffold_10	gmst	CDS	17529768	17529878	233.636118	+	2	ID=g2404.t3.CDS10;Parent=g2404.t3
HiC_scaffold_10	gmst	exon	17529768	17529878	233.636118	+	2	ID=g2404.t3.exon10;Parent=g2404.t3
HiC_scaffold_10	AUGUSTUS	intron	17529879	17541617	1.0	+	.	ID=g2404.t1.intron12;Parent=g2404.t1
HiC_scaffold_10	AUGUSTUS	intron	17529879	17541617	1.0	+	.	ID=g2404.t2.intron11;Parent=g2404.t2
HiC_scaffold_10	gmst	intron	17529879	17541617	233.636118	+	0	ID=g2404.t3.intron10;Parent=g2404.t3
HiC_scaffold_10	AUGUSTUS	exon	17541618	17541806	.	+	.	ID=g2404.t1.exon13;Parent=g2404.t1
HiC_scaffold_10	AUGUSTUS	exon	17541618	17541806	.	+	.	ID=g2404.t2.exon12;Parent=g2404.t2
HiC_scaffold_10	AUGUSTUS	CDS	17541618	17541806	1.0	+	2	ID=g2404.t1.CDS13;Parent=g2404.t1
HiC_scaffold_10	AUGUSTUS	CDS	17541618	17541806	1.0	+	2	ID=g2404.t2.CDS12;Parent=g2404.t2
HiC_scaffold_10	gmst	CDS	17541618	17541806	233.636118	+	2	ID=g2404.t3.CDS11;Parent=g2404.t3
HiC_scaffold_10	gmst	exon	17541618	17541806	233.636118	+	2	ID=g2404.t3.exon11;Parent=g2404.t3
HiC_scaffold_10	AUGUSTUS	intron	17541807	17542662	1.0	+	.	ID=g2404.t1.intron13;Parent=g2404.t1
HiC_scaffold_10	AUGUSTUS	intron	17541807	17542662	1.0	+	.	ID=g2404.t2.intron12;Parent=g2404.t2
HiC_scaffold_10	gmst	intron	17541807	17542662	233.636118	+	0	ID=g2404.t3.intron11;Parent=g2404.t3
HiC_scaffold_10	AUGUSTUS	exon	17542663	17542817	.	+	.	ID=g2404.t1.exon14;Parent=g2404.t1
HiC_scaffold_10	AUGUSTUS	exon	17542663	17542817	.	+	.	ID=g2404.t2.exon13;Parent=g2404.t2
HiC_scaffold_10	AUGUSTUS	CDS	17542663	17542817	1.0	+	2	ID=g2404.t1.CDS14;Parent=g2404.t1
HiC_scaffold_10	AUGUSTUS	CDS	17542663	17542817	1.0	+	2	ID=g2404.t2.CDS13;Parent=g2404.t2
HiC_scaffold_10	gmst	CDS	17542663	17542817	233.636118	+	2	ID=g2404.t3.CDS12;Parent=g2404.t3
HiC_scaffold_10	gmst	exon	17542663	17542817	233.636118	+	2	ID=g2404.t3.exon12;Parent=g2404.t3
HiC_scaffold_10	AUGUSTUS	intron	17542818	17556405	1.0	+	.	ID=g2404.t1.intron14;Parent=g2404.t1
HiC_scaffold_10	AUGUSTUS	intron	17542818	17556405	1.0	+	.	ID=g2404.t2.intron13;Parent=g2404.t2
HiC_scaffold_10	gmst	intron	17542818	17556405	233.636118	+	0	ID=g2404.t3.intron12;Parent=g2404.t3
HiC_scaffold_10	AUGUSTUS	exon	17556406	17556545	.	+	.	ID=g2404.t1.exon15;Parent=g2404.t1
HiC_scaffold_10	AUGUSTUS	exon	17556406	17556545	.	+	.	ID=g2404.t2.exon14;Parent=g2404.t2
HiC_scaffold_10	AUGUSTUS	CDS	17556406	17556545	1.0	+	0	ID=g2404.t1.CDS15;Parent=g2404.t1
HiC_scaffold_10	AUGUSTUS	CDS	17556406	17556545	1.0	+	0	ID=g2404.t2.CDS14;Parent=g2404.t2
HiC_scaffold_10	gmst	CDS	17556406	17556545	233.636118	+	0	ID=g2404.t3.CDS13;Parent=g2404.t3
HiC_scaffold_10	gmst	exon	17556406	17556545	233.636118	+	0	ID=g2404.t3.exon13;Parent=g2404.t3
HiC_scaffold_10	AUGUSTUS	intron	17556546	17563660	1.0	+	.	ID=g2404.t1.intron15;Parent=g2404.t1
HiC_scaffold_10	AUGUSTUS	intron	17556546	17563660	1.0	+	.	ID=g2404.t2.intron14;Parent=g2404.t2
HiC_scaffold_10	gmst	intron	17556546	17563660	233.636118	+	0	ID=g2404.t3.intron13;Parent=g2404.t3
HiC_scaffold_10	AUGUSTUS	exon	17563661	17563753	.	+	.	ID=g2404.t1.exon16;Parent=g2404.t1
HiC_scaffold_10	AUGUSTUS	exon	17563661	17563753	.	+	.	ID=g2404.t2.exon15;Parent=g2404.t2
HiC_scaffold_10	AUGUSTUS	CDS	17563661	17563753	1.0	+	1	ID=g2404.t1.CDS16;Parent=g2404.t1
HiC_scaffold_10	AUGUSTUS	CDS	17563661	17563753	1.0	+	1	ID=g2404.t2.CDS15;Parent=g2404.t2
HiC_scaffold_10	gmst	CDS	17563661	17563753	233.636118	+	1	ID=g2404.t3.CDS14;Parent=g2404.t3
HiC_scaffold_10	gmst	exon	17563661	17563753	233.636118	+	1	ID=g2404.t3.exon14;Parent=g2404.t3
HiC_scaffold_10	AUGUSTUS	intron	17563754	17565011	1.0	+	.	ID=g2404.t1.intron16;Parent=g2404.t1
HiC_scaffold_10	AUGUSTUS	intron	17563754	17565011	1.0	+	.	ID=g2404.t2.intron15;Parent=g2404.t2
HiC_scaffold_10	gmst	intron	17563754	17565011	233.636118	+	0	ID=g2404.t3.intron14;Parent=g2404.t3
HiC_scaffold_10	AUGUSTUS	exon	17565012	17565205	.	+	.	ID=g2404.t1.exon17;Parent=g2404.t1
HiC_scaffold_10	AUGUSTUS	exon	17565012	17565205	.	+	.	ID=g2404.t2.exon16;Parent=g2404.t2
HiC_scaffold_10	AUGUSTUS	CDS	17565012	17565205	1.0	+	1	ID=g2404.t1.CDS17;Parent=g2404.t1
HiC_scaffold_10	AUGUSTUS	CDS	17565012	17565205	1.0	+	1	ID=g2404.t2.CDS16;Parent=g2404.t2
HiC_scaffold_10	gmst	CDS	17565012	17565205	233.636118	+	1	ID=g2404.t3.CDS15;Parent=g2404.t3
HiC_scaffold_10	gmst	exon	17565012	17565205	233.636118	+	1	ID=g2404.t3.exon15;Parent=g2404.t3
HiC_scaffold_10	AUGUSTUS	intron	17565206	17570496	1.0	+	.	ID=g2404.t1.intron17;Parent=g2404.t1
HiC_scaffold_10	AUGUSTUS	intron	17565206	17570496	1.0	+	.	ID=g2404.t2.intron16;Parent=g2404.t2
HiC_scaffold_10	gmst	intron	17565206	17570496	233.636118	+	0	ID=g2404.t3.intron15;Parent=g2404.t3
HiC_scaffold_10	AUGUSTUS	exon	17570497	17570993	.	+	.	ID=g2404.t1.exon18;Parent=g2404.t1
HiC_scaffold_10	AUGUSTUS	exon	17570497	17570993	.	+	.	ID=g2404.t2.exon17;Parent=g2404.t2
HiC_scaffold_10	AUGUSTUS	CDS	17570497	17570993	1.0	+	2	ID=g2404.t1.CDS18;Parent=g2404.t1
HiC_scaffold_10	AUGUSTUS	CDS	17570497	17570993	1.0	+	2	ID=g2404.t2.CDS17;Parent=g2404.t2
HiC_scaffold_10	gmst	CDS	17570497	17570993	233.636118	+	2	ID=g2404.t3.CDS16;Parent=g2404.t3
HiC_scaffold_10	gmst	exon	17570497	17570993	233.636118	+	2	ID=g2404.t3.exon16;Parent=g2404.t3
HiC_scaffold_10	AUGUSTUS	stop_codon	17570991	17570993	.	+	0	ID=g2404.t1.stop1;Parent=g2404.t1
HiC_scaffold_10	AUGUSTUS	stop_codon	17570991	17570993	.	+	0	ID=g2404.t2.stop1;Parent=g2404.t2
HiC_scaffold_10	gmst	stop_codon	17570991	17570993	233.636118	+	0	ID=g2404.t3.stop1;Parent=g2404.t3
HiC_scaffold_10	AUGUSTUS	start_codon	17581176	17581178	.	+	0	ID=g2405.t1.start1;Parent=g2405.t1
HiC_scaffold_10	AUGUSTUS	gene	17581176	17582612	.	+	.	ID=g2405
HiC_scaffold_10	AUGUSTUS	exon	17581176	17582612	.	+	.	ID=g2405.t1.exon1;Parent=g2405.t1
HiC_scaffold_10	AUGUSTUS	mRNA	17581176	17582612	1.0	+	.	ID=g2405.t1;Parent=g2405;em_target=9668.ENSMPUP00000018322;em_score=1083.2;em_evalue=0.0;em_tcov=.;em_OGs=KOG4220@1|root,KOG4220@2759|Eukaryota,38DKH@33154|Opisthokonta,3BG0I@33208|Metazoa,3CSGN@33213|Bilateria,485K0@7711|Chordata,48Z7K@7742|Vertebrata,3JE5G@40674|Mammalia,3EGNZ@33554|Carnivora;em_COG_cat=T;em_desc=The muscarinic acetylcholine receptor mediates various cellular responses, including inhibition of adenylate cyclase, breakdown of phosphoinositides and modulation of potassium channels through the action of G proteins;em_max_annot_lvl=33208|Metazoa;em_Preferred_name=CHRM4;em_KEGG_ko=ko:K04130,ko:K04132;em_KEGG_Pathway=ko04020,ko04024,ko04080,ko04151,ko04725,ko04810,map04020,map04024,map04080,map04151,map04725,map04810;em_BRITE=ko00000,ko00001,ko04030;em_PFAMs=7tm_1;em_GOs=GO:0003674,GO:0004888,GO:0004930,GO:0005085,GO:0005488,GO:0005515,GO:0005575,GO:0005622,GO:0005623,GO:0005737,GO:0005886,GO:0005887,GO:0006629,GO:0006644,GO:0006650,GO:0006793,GO:0006796,GO:0007154,GO:0007165,GO:0007166,GO:0007186,GO:0007187,GO:0007188,GO:0007193,GO:0007194,GO:0007197,GO:0007200,GO:0007207,GO:0007213,GO:0007267,GO:0007268,GO:0007271,GO:0008150,GO:0008152,GO:0008227,GO:0008283,GO:0009719,GO:0009725,GO:0009987,GO:0010033,GO:0014069,GO:0015464,GO:0016020,GO:0016021,GO:0016907,GO:0019637,GO:0019899,GO:0023052,GO:0030424,GO:0030594,GO:0031224,GO:0031226,GO:0031279,GO:0031280,GO:0032279,GO:0032870,GO:0033267,GO:0035690,GO:0036477,GO:0038023,GO:0042221,GO:0042493,GO:0042995,GO:0043005,GO:0043025,GO:0043086,GO:0043226,GO:0043679,GO:0044092,GO:0044237,GO:0044238,GO:0044255,GO:0044297,GO:0044306,GO:0044424,GO:0044425,GO:0044456,GO:0044459,GO:0044463,GO:0044464,GO:0045202,GO:0045211,GO:0045761,GO:0046486,GO:0046488,GO:0050789,GO:0050790,GO:0050794,GO:0050896,GO:0051020,GO:0051339,GO:0051350,GO:0051716,GO:0060089,GO:0060359,GO:0065007,GO:0065009,GO:0070887,GO:0071242,GO:0071310,GO:0071495,GO:0071704,GO:0071944,GO:0095500,GO:0097060,GO:0097458,GO:0098590,GO:0098772,GO:0098793,GO:0098794,GO:0098916,GO:0098984,GO:0099528,GO:0099536,GO:0099537,GO:0099572,GO:0120025,GO:0120038,GO:0150034,GO:1901698,GO:1901699,GO:1901700,GO:1901701,GO:1903831,GO:1905144,GO:1905145
HiC_scaffold_10	AUGUSTUS	CDS	17581176	17582612	1.0	+	0	ID=g2405.t1.CDS1;Parent=g2405.t1
HiC_scaffold_10	AUGUSTUS	stop_codon	17582610	17582612	.	+	0	ID=g2405.t1.stop1;Parent=g2405.t1
HiC_scaffold_10	AUGUSTUS	stop_codon	17584183	17584185	.	-	0	ID=g2406.t1.stop1;Parent=g2406.t1
HiC_scaffold_10	AUGUSTUS	exon	17584183	17584208	.	-	.	ID=g2406.t1.exon1;Parent=g2406.t1
HiC_scaffold_10	AUGUSTUS	CDS	17584183	17584208	1.0	-	2	ID=g2406.t1.CDS1;Parent=g2406.t1
HiC_scaffold_10	AUGUSTUS	gene	17584183	17585585	.	-	.	ID=g2406
HiC_scaffold_10	AUGUSTUS	mRNA	17584183	17585585	1.0	-	.	ID=g2406.t1;Parent=g2406;em_target=9668.ENSMPUP00000005534;em_score=320.8;em_evalue=4.4e-99;em_tcov=.;em_OGs=29Z1Y@1|root,2S022@2759|Eukaryota,3A14J@33154|Opisthokonta,3BPD6@33208|Metazoa,3D6UU@33213|Bilateria,48E2V@7711|Chordata,49AZE@7742|Vertebrata,3JGG1@40674|Mammalia,3EV6G@33554|Carnivora;em_COG_cat=T;em_desc=Midkine (neurite growth-promoting factor 2);em_max_annot_lvl=33208|Metazoa;em_Preferred_name=MDK;em_KEGG_ko=ko:K06828;em_BRITE=ko00000,ko00536,ko04516;em_PFAMs=PTN_MK_C,PTN_MK_N;em_GOs=GO:0001662,GO:0002209,GO:0003008,GO:0003674,GO:0005102,GO:0005488,GO:0005515,GO:0005539,GO:0005575,GO:0005576,GO:0005604,GO:0005622,GO:0005623,GO:0005737,GO:0006355,GO:0006928,GO:0006950,GO:0006952,GO:0007154,GO:0007165,GO:0007166,GO:0007219,GO:0007275,GO:0007399,GO:0007417,GO:0007420,GO:0007528,GO:0007588,GO:0007610,GO:0007611,GO:0007613,GO:0007614,GO:0008083,GO:0008150,GO:0008201,GO:0009605,GO:0009607,GO:0009611,GO:0009617,GO:0009719,GO:0009725,GO:0009889,GO:0009891,GO:0009893,GO:0009966,GO:0009986,GO:0009987,GO:0010033,GO:0010468,GO:0010469,GO:0010556,GO:0010557,GO:0010604,GO:0010628,GO:0010646,GO:0010941,GO:0014070,GO:0016043,GO:0016477,GO:0019219,GO:0019222,GO:0021537,GO:0021542,GO:0021543,GO:0021549,GO:0021681,GO:0021695,GO:0021761,GO:0021766,GO:0021987,GO:0022037,GO:0023051,GO:0023052,GO:0030154,GO:0030325,GO:0030421,GO:0030545,GO:0030900,GO:0030902,GO:0031012,GO:0031323,GO:0031325,GO:0031326,GO:0031328,GO:0031960,GO:0032501,GO:0032502,GO:0033555,GO:0033993,GO:0035270,GO:0040011,GO:0042221,GO:0042493,GO:0042596,GO:0042981,GO:0042995,GO:0043066,GO:0043067,GO:0043069,GO:0043167,GO:0043168,GO:0043207,GO:0043394,GO:0043395,GO:0043523,GO:0043524,GO:0044421,GO:0044424,GO:0044464,GO:0045893,GO:0045935,GO:0048018,GO:0048513,GO:0048518,GO:0048519,GO:0048522,GO:0048523,GO:0048545,GO:0048583,GO:0048731,GO:0048732,GO:0048856,GO:0048869,GO:0048870,GO:0050789,GO:0050794,GO:0050795,GO:0050808,GO:0050877,GO:0050890,GO:0050896,GO:0051171,GO:0051173,GO:0051179,GO:0051252,GO:0051254,GO:0051384,GO:0051674,GO:0051704,GO:0051707,GO:0051716,GO:0060255,GO:0060322,GO:0060548,GO:0062023,GO:0065007,GO:0065009,GO:0071840,GO:0080090,GO:0097367,GO:0098772,GO:1901214,GO:1901215,GO:1901681,GO:1902680,GO:1903506,GO:1903508,GO:2000112,GO:2001141
HiC_scaffold_10	AUGUSTUS	intron	17584209	17584913	1.0	-	.	ID=g2406.t1.intron1;Parent=g2406.t1
HiC_scaffold_10	AUGUSTUS	exon	17584914	17585075	.	-	.	ID=g2406.t1.exon2;Parent=g2406.t1
HiC_scaffold_10	AUGUSTUS	CDS	17584914	17585075	1.0	-	2	ID=g2406.t1.CDS2;Parent=g2406.t1
HiC_scaffold_10	AUGUSTUS	intron	17585076	17585195	1.0	-	.	ID=g2406.t1.intron2;Parent=g2406.t1
HiC_scaffold_10	AUGUSTUS	exon	17585196	17585363	.	-	.	ID=g2406.t1.exon3;Parent=g2406.t1
HiC_scaffold_10	AUGUSTUS	CDS	17585196	17585363	1.0	-	2	ID=g2406.t1.CDS3;Parent=g2406.t1
HiC_scaffold_10	AUGUSTUS	intron	17585364	17585509	1.0	-	.	ID=g2406.t1.intron3;Parent=g2406.t1
HiC_scaffold_10	AUGUSTUS	exon	17585510	17585585	.	-	.	ID=g2406.t1.exon4;Parent=g2406.t1
HiC_scaffold_10	AUGUSTUS	CDS	17585510	17585585	1.0	-	0	ID=g2406.t1.CDS4;Parent=g2406.t1
HiC_scaffold_10	AUGUSTUS	start_codon	17585583	17585585	.	-	0	ID=g2406.t1.start1;Parent=g2406.t1
HiC_scaffold_10	AUGUSTUS	stop_codon	17587873	17587875	.	-	0	ID=g2407.t1.stop1;Parent=g2407.t1
HiC_scaffold_10	AUGUSTUS	stop_codon	17587873	17587875	.	-	0	ID=g2407.t2.stop1;Parent=g2407.t2
HiC_scaffold_10	gmst	stop_codon	17587873	17587875	331.309774	-	0	ID=g2407.t3.stop1;Parent=g2407.t3
HiC_scaffold_10	AUGUSTUS	exon	17587873	17587989	.	-	.	ID=g2407.t1.exon1;Parent=g2407.t1
HiC_scaffold_10	AUGUSTUS	exon	17587873	17587989	.	-	.	ID=g2407.t2.exon1;Parent=g2407.t2
HiC_scaffold_10	AUGUSTUS	CDS	17587873	17587989	1.0	-	0	ID=g2407.t1.CDS1;Parent=g2407.t1
HiC_scaffold_10	AUGUSTUS	CDS	17587873	17587989	1.0	-	0	ID=g2407.t2.CDS1;Parent=g2407.t2
HiC_scaffold_10	gmst	CDS	17587873	17587989	331.309774	-	0	ID=g2407.t3.CDS1;Parent=g2407.t3
HiC_scaffold_10	gmst	exon	17587873	17587989	331.309774	-	0	ID=g2407.t3.exon1;Parent=g2407.t3
HiC_scaffold_10	AUGUSTUS	mRNA	17587873	17616906	0.98	-	.	ID=g2407.t1;Parent=g2407;em_target=61622.XP_010369360.1;em_score=2518.3;em_evalue=0.0;em_tcov=.;em_OGs=KOG0782@1|root,KOG0782@2759|Eukaryota,38BQZ@33154|Opisthokonta,3BAZ2@33208|Metazoa,3CSMM@33213|Bilateria,482WZ@7711|Chordata,496E5@7742|Vertebrata,3JE71@40674|Mammalia,35HGZ@314146|Euarchontoglires,4M6UW@9443|Primates,363HX@314294|Cercopithecoidea;em_COG_cat=T;em_desc=Diacylglycerol kinase, zeta;em_max_annot_lvl=33208|Metazoa;em_Preferred_name=DGKZ;em_EC=2.7.1.107;em_KEGG_ko=ko:K00901;em_KEGG_Pathway=ko00561,ko00564,ko01100,ko01110,ko04070,ko04072,ko05231,map00561,map00564,map01100,map01110,map04070,map04072,map05231;em_KEGG_Reaction=R02240;em_KEGG_rclass=RC00002,RC00017;em_BRITE=ko00000,ko00001,ko01000;em_PFAMs=Ank_2,C1_1,DAGK_acc,DAGK_cat;em_GOs=GO:0000075,GO:0000077,GO:0000166,GO:0000278,GO:0001727,GO:0001775,GO:0003674,GO:0003824,GO:0004143,GO:0004857,GO:0005488,GO:0005515,GO:0005524,GO:0005575,GO:0005622,GO:0005623,GO:0005634,GO:0005654,GO:0005737,GO:0005886,GO:0006629,GO:0006638,GO:0006639,GO:0006793,GO:0006796,GO:0006928,GO:0006950,GO:0006974,GO:0007049,GO:0007093,GO:0007346,GO:0007596,GO:0007599,GO:0008022,GO:0008144,GO:0008150,GO:0008152,GO:0009611,GO:0009966,GO:0009968,GO:0009987,GO:0010564,GO:0010646,GO:0010648,GO:0010948,GO:0016020,GO:0016301,GO:0016310,GO:0016477,GO:0016604,GO:0016607,GO:0016740,GO:0016772,GO:0016773,GO:0017076,GO:0022402,GO:0023051,GO:0023057,GO:0030027,GO:0030168,GO:0030234,GO:0030258,GO:0030554,GO:0031252,GO:0031570,GO:0031571,GO:0031974,GO:0031981,GO:0032501,GO:0032553,GO:0032555,GO:0032559,GO:0033554,GO:0035639,GO:0036094,GO:0040011,GO:0042060,GO:0042995,GO:0043086,GO:0043167,GO:0043168,GO:0043226,GO:0043227,GO:0043229,GO:0043231,GO:0043233,GO:0044092,GO:0044237,GO:0044238,GO:0044255,GO:0044422,GO:0044424,GO:0044428,GO:0044446,GO:0044451,GO:0044464,GO:0044773,GO:0044774,GO:0044783,GO:0044819,GO:0045786,GO:0045930,GO:0046339,GO:0046486,GO:0046578,GO:0046580,GO:0046834,GO:0048519,GO:0048523,GO:0048583,GO:0048585,GO:0048870,GO:0050789,GO:0050790,GO:0050794,GO:0050817,GO:0050878,GO:0050896,GO:0051056,GO:0051058,GO:0051179,GO:0051674,GO:0051716,GO:0051726,GO:0065007,GO:0065008,GO:0065009,GO:0070013,GO:0071704,GO:0071944,GO:0097159,GO:0097367,GO:0098772,GO:0120025,GO:1901265,GO:1901363,GO:1901987,GO:1901988,GO:1901990,GO:1901991,GO:1902531,GO:1902532,GO:1902806,GO:1902807,GO:1903047,GO:2000045,GO:2000134
HiC_scaffold_10	AUGUSTUS	mRNA	17587873	17616906	0.98	-	.	ID=g2407.t2;Parent=g2407;em_target=61622.XP_010369360.1;em_score=2526.1;em_evalue=0.0;em_tcov=.;em_OGs=KOG0782@1|root,KOG0782@2759|Eukaryota,38BQZ@33154|Opisthokonta,3BAZ2@33208|Metazoa,3CSMM@33213|Bilateria,482WZ@7711|Chordata,496E5@7742|Vertebrata,3JE71@40674|Mammalia,35HGZ@314146|Euarchontoglires,4M6UW@9443|Primates,363HX@314294|Cercopithecoidea;em_COG_cat=T;em_desc=Diacylglycerol kinase, zeta;em_max_annot_lvl=33208|Metazoa;em_Preferred_name=DGKZ;em_EC=2.7.1.107;em_KEGG_ko=ko:K00901;em_KEGG_Pathway=ko00561,ko00564,ko01100,ko01110,ko04070,ko04072,ko05231,map00561,map00564,map01100,map01110,map04070,map04072,map05231;em_KEGG_Reaction=R02240;em_KEGG_rclass=RC00002,RC00017;em_BRITE=ko00000,ko00001,ko01000;em_PFAMs=Ank_2,C1_1,DAGK_acc,DAGK_cat;em_GOs=GO:0000075,GO:0000077,GO:0000166,GO:0000278,GO:0001727,GO:0001775,GO:0003674,GO:0003824,GO:0004143,GO:0004857,GO:0005488,GO:0005515,GO:0005524,GO:0005575,GO:0005622,GO:0005623,GO:0005634,GO:0005654,GO:0005737,GO:0005886,GO:0006629,GO:0006638,GO:0006639,GO:0006793,GO:0006796,GO:0006928,GO:0006950,GO:0006974,GO:0007049,GO:0007093,GO:0007346,GO:0007596,GO:0007599,GO:0008022,GO:0008144,GO:0008150,GO:0008152,GO:0009611,GO:0009966,GO:0009968,GO:0009987,GO:0010564,GO:0010646,GO:0010648,GO:0010948,GO:0016020,GO:0016301,GO:0016310,GO:0016477,GO:0016604,GO:0016607,GO:0016740,GO:0016772,GO:0016773,GO:0017076,GO:0022402,GO:0023051,GO:0023057,GO:0030027,GO:0030168,GO:0030234,GO:0030258,GO:0030554,GO:0031252,GO:0031570,GO:0031571,GO:0031974,GO:0031981,GO:0032501,GO:0032553,GO:0032555,GO:0032559,GO:0033554,GO:0035639,GO:0036094,GO:0040011,GO:0042060,GO:0042995,GO:0043086,GO:0043167,GO:0043168,GO:0043226,GO:0043227,GO:0043229,GO:0043231,GO:0043233,GO:0044092,GO:0044237,GO:0044238,GO:0044255,GO:0044422,GO:0044424,GO:0044428,GO:0044446,GO:0044451,GO:0044464,GO:0044773,GO:0044774,GO:0044783,GO:0044819,GO:0045786,GO:0045930,GO:0046339,GO:0046486,GO:0046578,GO:0046580,GO:0046834,GO:0048519,GO:0048523,GO:0048583,GO:0048585,GO:0048870,GO:0050789,GO:0050790,GO:0050794,GO:0050817,GO:0050878,GO:0050896,GO:0051056,GO:0051058,GO:0051179,GO:0051674,GO:0051716,GO:0051726,GO:0065007,GO:0065008,GO:0065009,GO:0070013,GO:0071704,GO:0071944,GO:0097159,GO:0097367,GO:0098772,GO:0120025,GO:1901265,GO:1901363,GO:1901987,GO:1901988,GO:1901990,GO:1901991,GO:1902531,GO:1902532,GO:1902806,GO:1902807,GO:1903047,GO:2000045,GO:2000134
HiC_scaffold_10	AUGUSTUS	gene	17587873	17628279	.	-	.	ID=g2407
HiC_scaffold_10	gmst	mRNA	17587873	17628279	.	-	.	ID=g2407.t3;Parent=g2407;em_target=9818.XP_007944727.1;em_score=2146.1;em_evalue=0.0;em_tcov=.;em_OGs=KOG0782@1|root,KOG0782@2759|Eukaryota,38BQZ@33154|Opisthokonta,3BAZ2@33208|Metazoa,3CSMM@33213|Bilateria,482WZ@7711|Chordata,496E5@7742|Vertebrata,3JE71@40674|Mammalia,3543G@311790|Afrotheria;em_COG_cat=T;em_desc=Diacylglycerol kinase, zeta;em_max_annot_lvl=33208|Metazoa;em_Preferred_name=DGKZ;em_EC=2.7.1.107;em_KEGG_ko=ko:K00901;em_KEGG_Pathway=ko00561,ko00564,ko01100,ko01110,ko04070,ko04072,ko05231,map00561,map00564,map01100,map01110,map04070,map04072,map05231;em_KEGG_Reaction=R02240;em_KEGG_rclass=RC00002,RC00017;em_BRITE=ko00000,ko00001,ko01000;em_PFAMs=Ank_2,C1_1,DAGK_acc,DAGK_cat;em_GOs=GO:0000075,GO:0000077,GO:0000166,GO:0000278,GO:0001727,GO:0001775,GO:0003674,GO:0003824,GO:0004143,GO:0004857,GO:0005488,GO:0005515,GO:0005524,GO:0005575,GO:0005622,GO:0005623,GO:0005634,GO:0005654,GO:0005737,GO:0005886,GO:0006629,GO:0006638,GO:0006639,GO:0006793,GO:0006796,GO:0006928,GO:0006950,GO:0006974,GO:0007049,GO:0007093,GO:0007346,GO:0007596,GO:0007599,GO:0008022,GO:0008144,GO:0008150,GO:0008152,GO:0009611,GO:0009966,GO:0009968,GO:0009987,GO:0010564,GO:0010646,GO:0010648,GO:0010948,GO:0016020,GO:0016301,GO:0016310,GO:0016477,GO:0016604,GO:0016607,GO:0016740,GO:0016772,GO:0016773,GO:0017076,GO:0022402,GO:0023051,GO:0023057,GO:0030027,GO:0030168,GO:0030234,GO:0030258,GO:0030554,GO:0031252,GO:0031570,GO:0031571,GO:0031974,GO:0031981,GO:0032501,GO:0032553,GO:0032555,GO:0032559,GO:0033554,GO:0035639,GO:0036094,GO:0040011,GO:0042060,GO:0042995,GO:0043086,GO:0043167,GO:0043168,GO:0043226,GO:0043227,GO:0043229,GO:0043231,GO:0043233,GO:0044092,GO:0044237,GO:0044238,GO:0044255,GO:0044422,GO:0044424,GO:0044428,GO:0044446,GO:0044451,GO:0044464,GO:0044773,GO:0044774,GO:0044783,GO:0044819,GO:0045786,GO:0045930,GO:0046339,GO:0046486,GO:0046578,GO:0046580,GO:0046834,GO:0048519,GO:0048523,GO:0048583,GO:0048585,GO:0048870,GO:0050789,GO:0050790,GO:0050794,GO:0050817,GO:0050878,GO:0050896,GO:0051056,GO:0051058,GO:0051179,GO:0051674,GO:0051716,GO:0051726,GO:0065007,GO:0065008,GO:0065009,GO:0070013,GO:0071704,GO:0071944,GO:0097159,GO:0097367,GO:0098772,GO:0120025,GO:1901265,GO:1901363,GO:1901987,GO:1901988,GO:1901990,GO:1901991,GO:1902531,GO:1902532,GO:1902806,GO:1902807,GO:1903047,GO:2000045,GO:2000134
HiC_scaffold_10	AUGUSTUS	intron	17587990	17588302	1.0	-	.	ID=g2407.t1.intron1;Parent=g2407.t1
HiC_scaffold_10	AUGUSTUS	intron	17587990	17588302	1.0	-	.	ID=g2407.t2.intron1;Parent=g2407.t2
HiC_scaffold_10	gmst	intron	17587990	17588302	331.309774	-	0	ID=g2407.t3.intron1;Parent=g2407.t3
HiC_scaffold_10	AUGUSTUS	exon	17588303	17588402	.	-	.	ID=g2407.t1.exon2;Parent=g2407.t1
HiC_scaffold_10	AUGUSTUS	exon	17588303	17588402	.	-	.	ID=g2407.t2.exon2;Parent=g2407.t2
HiC_scaffold_10	AUGUSTUS	CDS	17588303	17588402	1.0	-	1	ID=g2407.t1.CDS2;Parent=g2407.t1
HiC_scaffold_10	AUGUSTUS	CDS	17588303	17588402	1.0	-	1	ID=g2407.t2.CDS2;Parent=g2407.t2
HiC_scaffold_10	gmst	CDS	17588303	17588402	331.309774	-	1	ID=g2407.t3.CDS2;Parent=g2407.t3
HiC_scaffold_10	gmst	exon	17588303	17588402	331.309774	-	1	ID=g2407.t3.exon2;Parent=g2407.t3
HiC_scaffold_10	AUGUSTUS	intron	17588403	17588605	1.0	-	.	ID=g2407.t1.intron2;Parent=g2407.t1
HiC_scaffold_10	AUGUSTUS	intron	17588403	17588605	1.0	-	.	ID=g2407.t2.intron2;Parent=g2407.t2
HiC_scaffold_10	gmst	intron	17588403	17588605	331.309774	-	0	ID=g2407.t3.intron2;Parent=g2407.t3
HiC_scaffold_10	AUGUSTUS	exon	17588606	17588639	.	-	.	ID=g2407.t1.exon3;Parent=g2407.t1
HiC_scaffold_10	AUGUSTUS	exon	17588606	17588639	.	-	.	ID=g2407.t2.exon3;Parent=g2407.t2
HiC_scaffold_10	AUGUSTUS	CDS	17588606	17588639	1.0	-	2	ID=g2407.t1.CDS3;Parent=g2407.t1
HiC_scaffold_10	AUGUSTUS	CDS	17588606	17588639	1.0	-	2	ID=g2407.t2.CDS3;Parent=g2407.t2
HiC_scaffold_10	gmst	CDS	17588606	17588639	331.309774	-	2	ID=g2407.t3.CDS3;Parent=g2407.t3
HiC_scaffold_10	gmst	exon	17588606	17588639	331.309774	-	2	ID=g2407.t3.exon3;Parent=g2407.t3
HiC_scaffold_10	AUGUSTUS	intron	17588640	17588733	1.0	-	.	ID=g2407.t1.intron3;Parent=g2407.t1
HiC_scaffold_10	AUGUSTUS	intron	17588640	17588733	1.0	-	.	ID=g2407.t2.intron3;Parent=g2407.t2
HiC_scaffold_10	gmst	intron	17588640	17588733	331.309774	-	0	ID=g2407.t3.intron3;Parent=g2407.t3
HiC_scaffold_10	AUGUSTUS	exon	17588734	17588854	.	-	.	ID=g2407.t1.exon4;Parent=g2407.t1
HiC_scaffold_10	AUGUSTUS	exon	17588734	17588854	.	-	.	ID=g2407.t2.exon4;Parent=g2407.t2
HiC_scaffold_10	AUGUSTUS	CDS	17588734	17588854	1.0	-	0	ID=g2407.t1.CDS4;Parent=g2407.t1
HiC_scaffold_10	AUGUSTUS	CDS	17588734	17588854	1.0	-	0	ID=g2407.t2.CDS4;Parent=g2407.t2
HiC_scaffold_10	gmst	CDS	17588734	17588854	331.309774	-	0	ID=g2407.t3.CDS4;Parent=g2407.t3
HiC_scaffold_10	gmst	exon	17588734	17588854	331.309774	-	0	ID=g2407.t3.exon4;Parent=g2407.t3
HiC_scaffold_10	AUGUSTUS	intron	17588855	17589310	1.0	-	.	ID=g2407.t1.intron4;Parent=g2407.t1
HiC_scaffold_10	AUGUSTUS	intron	17588855	17589310	1.0	-	.	ID=g2407.t2.intron4;Parent=g2407.t2
HiC_scaffold_10	gmst	intron	17588855	17589310	331.309774	-	0	ID=g2407.t3.intron4;Parent=g2407.t3
HiC_scaffold_10	AUGUSTUS	exon	17589311	17589354	.	-	.	ID=g2407.t1.exon5;Parent=g2407.t1
HiC_scaffold_10	AUGUSTUS	exon	17589311	17589354	.	-	.	ID=g2407.t2.exon5;Parent=g2407.t2
HiC_scaffold_10	AUGUSTUS	CDS	17589311	17589354	1.0	-	2	ID=g2407.t1.CDS5;Parent=g2407.t1
HiC_scaffold_10	AUGUSTUS	CDS	17589311	17589354	1.0	-	2	ID=g2407.t2.CDS5;Parent=g2407.t2
HiC_scaffold_10	gmst	CDS	17589311	17589354	331.309774	-	2	ID=g2407.t3.CDS5;Parent=g2407.t3
HiC_scaffold_10	gmst	exon	17589311	17589354	331.309774	-	2	ID=g2407.t3.exon5;Parent=g2407.t3
HiC_scaffold_10	AUGUSTUS	intron	17589355	17589535	1.0	-	.	ID=g2407.t1.intron5;Parent=g2407.t1
HiC_scaffold_10	AUGUSTUS	intron	17589355	17589535	1.0	-	.	ID=g2407.t2.intron5;Parent=g2407.t2
HiC_scaffold_10	gmst	intron	17589355	17589535	331.309774	-	0	ID=g2407.t3.intron5;Parent=g2407.t3
HiC_scaffold_10	AUGUSTUS	exon	17589536	17589567	.	-	.	ID=g2407.t1.exon6;Parent=g2407.t1
HiC_scaffold_10	AUGUSTUS	exon	17589536	17589567	.	-	.	ID=g2407.t2.exon6;Parent=g2407.t2
HiC_scaffold_10	AUGUSTUS	CDS	17589536	17589567	1.0	-	1	ID=g2407.t1.CDS6;Parent=g2407.t1
HiC_scaffold_10	AUGUSTUS	CDS	17589536	17589567	1.0	-	1	ID=g2407.t2.CDS6;Parent=g2407.t2
HiC_scaffold_10	gmst	CDS	17589536	17589567	331.309774	-	1	ID=g2407.t3.CDS6;Parent=g2407.t3
HiC_scaffold_10	gmst	exon	17589536	17589567	331.309774	-	1	ID=g2407.t3.exon6;Parent=g2407.t3
HiC_scaffold_10	AUGUSTUS	intron	17589568	17590362	1.0	-	.	ID=g2407.t1.intron6;Parent=g2407.t1
HiC_scaffold_10	AUGUSTUS	intron	17589568	17590362	1.0	-	.	ID=g2407.t2.intron6;Parent=g2407.t2
HiC_scaffold_10	gmst	intron	17589568	17590362	331.309774	-	0	ID=g2407.t3.intron6;Parent=g2407.t3
HiC_scaffold_10	AUGUSTUS	exon	17590363	17590502	.	-	.	ID=g2407.t1.exon7;Parent=g2407.t1
HiC_scaffold_10	AUGUSTUS	exon	17590363	17590502	.	-	.	ID=g2407.t2.exon7;Parent=g2407.t2
HiC_scaffold_10	AUGUSTUS	CDS	17590363	17590502	1.0	-	0	ID=g2407.t1.CDS7;Parent=g2407.t1
HiC_scaffold_10	AUGUSTUS	CDS	17590363	17590502	1.0	-	0	ID=g2407.t2.CDS7;Parent=g2407.t2
HiC_scaffold_10	gmst	CDS	17590363	17590502	331.309774	-	0	ID=g2407.t3.CDS7;Parent=g2407.t3
HiC_scaffold_10	gmst	exon	17590363	17590502	331.309774	-	0	ID=g2407.t3.exon7;Parent=g2407.t3
HiC_scaffold_10	AUGUSTUS	intron	17590503	17590963	1.0	-	.	ID=g2407.t1.intron7;Parent=g2407.t1
HiC_scaffold_10	AUGUSTUS	intron	17590503	17590963	1.0	-	.	ID=g2407.t2.intron7;Parent=g2407.t2
HiC_scaffold_10	gmst	intron	17590503	17590963	331.309774	-	0	ID=g2407.t3.intron7;Parent=g2407.t3
HiC_scaffold_10	AUGUSTUS	exon	17590964	17591004	.	-	.	ID=g2407.t1.exon8;Parent=g2407.t1
HiC_scaffold_10	AUGUSTUS	exon	17590964	17591004	.	-	.	ID=g2407.t2.exon8;Parent=g2407.t2
HiC_scaffold_10	AUGUSTUS	CDS	17590964	17591004	1.0	-	2	ID=g2407.t1.CDS8;Parent=g2407.t1
HiC_scaffold_10	AUGUSTUS	CDS	17590964	17591004	1.0	-	2	ID=g2407.t2.CDS8;Parent=g2407.t2
HiC_scaffold_10	gmst	CDS	17590964	17591004	331.309774	-	2	ID=g2407.t3.CDS8;Parent=g2407.t3
HiC_scaffold_10	gmst	exon	17590964	17591004	331.309774	-	2	ID=g2407.t3.exon8;Parent=g2407.t3
HiC_scaffold_10	AUGUSTUS	intron	17591005	17591135	1.0	-	.	ID=g2407.t1.intron8;Parent=g2407.t1
HiC_scaffold_10	AUGUSTUS	intron	17591005	17591135	1.0	-	.	ID=g2407.t2.intron8;Parent=g2407.t2
HiC_scaffold_10	gmst	intron	17591005	17591135	331.309774	-	0	ID=g2407.t3.intron8;Parent=g2407.t3
HiC_scaffold_10	AUGUSTUS	exon	17591136	17591205	.	-	.	ID=g2407.t1.exon9;Parent=g2407.t1
HiC_scaffold_10	AUGUSTUS	exon	17591136	17591205	.	-	.	ID=g2407.t2.exon9;Parent=g2407.t2
HiC_scaffold_10	AUGUSTUS	CDS	17591136	17591205	1.0	-	0	ID=g2407.t1.CDS9;Parent=g2407.t1
HiC_scaffold_10	AUGUSTUS	CDS	17591136	17591205	1.0	-	0	ID=g2407.t2.CDS9;Parent=g2407.t2
HiC_scaffold_10	gmst	CDS	17591136	17591205	331.309774	-	0	ID=g2407.t3.CDS9;Parent=g2407.t3
HiC_scaffold_10	gmst	exon	17591136	17591205	331.309774	-	0	ID=g2407.t3.exon9;Parent=g2407.t3
HiC_scaffold_10	AUGUSTUS	intron	17591206	17591293	1.0	-	.	ID=g2407.t1.intron9;Parent=g2407.t1
HiC_scaffold_10	AUGUSTUS	intron	17591206	17591293	1.0	-	.	ID=g2407.t2.intron9;Parent=g2407.t2
HiC_scaffold_10	gmst	intron	17591206	17591293	331.309774	-	0	ID=g2407.t3.intron9;Parent=g2407.t3
HiC_scaffold_10	AUGUSTUS	exon	17591294	17591373	.	-	.	ID=g2407.t1.exon10;Parent=g2407.t1
HiC_scaffold_10	AUGUSTUS	exon	17591294	17591373	.	-	.	ID=g2407.t2.exon10;Parent=g2407.t2
HiC_scaffold_10	AUGUSTUS	CDS	17591294	17591373	1.0	-	2	ID=g2407.t1.CDS10;Parent=g2407.t1
HiC_scaffold_10	AUGUSTUS	CDS	17591294	17591373	1.0	-	2	ID=g2407.t2.CDS10;Parent=g2407.t2
HiC_scaffold_10	gmst	CDS	17591294	17591373	331.309774	-	2	ID=g2407.t3.CDS10;Parent=g2407.t3
HiC_scaffold_10	gmst	exon	17591294	17591373	331.309774	-	2	ID=g2407.t3.exon10;Parent=g2407.t3
HiC_scaffold_10	AUGUSTUS	intron	17591374	17591468	1.0	-	.	ID=g2407.t1.intron10;Parent=g2407.t1
HiC_scaffold_10	AUGUSTUS	intron	17591374	17591468	1.0	-	.	ID=g2407.t2.intron10;Parent=g2407.t2
HiC_scaffold_10	gmst	intron	17591374	17591468	331.309774	-	0	ID=g2407.t3.intron10;Parent=g2407.t3
HiC_scaffold_10	AUGUSTUS	exon	17591469	17591569	.	-	.	ID=g2407.t1.exon11;Parent=g2407.t1
HiC_scaffold_10	AUGUSTUS	exon	17591469	17591569	.	-	.	ID=g2407.t2.exon11;Parent=g2407.t2
HiC_scaffold_10	AUGUSTUS	CDS	17591469	17591569	1.0	-	1	ID=g2407.t1.CDS11;Parent=g2407.t1
HiC_scaffold_10	AUGUSTUS	CDS	17591469	17591569	1.0	-	1	ID=g2407.t2.CDS11;Parent=g2407.t2
HiC_scaffold_10	gmst	CDS	17591469	17591569	331.309774	-	1	ID=g2407.t3.CDS11;Parent=g2407.t3
HiC_scaffold_10	gmst	exon	17591469	17591569	331.309774	-	1	ID=g2407.t3.exon11;Parent=g2407.t3
HiC_scaffold_10	AUGUSTUS	intron	17591570	17591739	1.0	-	.	ID=g2407.t1.intron11;Parent=g2407.t1
HiC_scaffold_10	AUGUSTUS	intron	17591570	17591739	1.0	-	.	ID=g2407.t2.intron11;Parent=g2407.t2
HiC_scaffold_10	gmst	intron	17591570	17591739	331.309774	-	0	ID=g2407.t3.intron11;Parent=g2407.t3
HiC_scaffold_10	AUGUSTUS	exon	17591740	17591939	.	-	.	ID=g2407.t1.exon12;Parent=g2407.t1
HiC_scaffold_10	AUGUSTUS	exon	17591740	17591939	.	-	.	ID=g2407.t2.exon12;Parent=g2407.t2
HiC_scaffold_10	AUGUSTUS	CDS	17591740	17591939	1.0	-	0	ID=g2407.t1.CDS12;Parent=g2407.t1
HiC_scaffold_10	AUGUSTUS	CDS	17591740	17591939	1.0	-	0	ID=g2407.t2.CDS12;Parent=g2407.t2
HiC_scaffold_10	gmst	CDS	17591740	17591939	331.309774	-	0	ID=g2407.t3.CDS12;Parent=g2407.t3
HiC_scaffold_10	gmst	exon	17591740	17591939	331.309774	-	0	ID=g2407.t3.exon12;Parent=g2407.t3
HiC_scaffold_10	AUGUSTUS	intron	17591940	17592279	1.0	-	.	ID=g2407.t1.intron12;Parent=g2407.t1
HiC_scaffold_10	AUGUSTUS	intron	17591940	17592279	1.0	-	.	ID=g2407.t2.intron12;Parent=g2407.t2
HiC_scaffold_10	gmst	intron	17591940	17592279	331.309774	-	0	ID=g2407.t3.intron12;Parent=g2407.t3
HiC_scaffold_10	AUGUSTUS	exon	17592280	17592391	.	-	.	ID=g2407.t1.exon13;Parent=g2407.t1
HiC_scaffold_10	AUGUSTUS	exon	17592280	17592391	.	-	.	ID=g2407.t2.exon13;Parent=g2407.t2
HiC_scaffold_10	AUGUSTUS	CDS	17592280	17592391	1.0	-	1	ID=g2407.t1.CDS13;Parent=g2407.t1
HiC_scaffold_10	AUGUSTUS	CDS	17592280	17592391	1.0	-	1	ID=g2407.t2.CDS13;Parent=g2407.t2
HiC_scaffold_10	gmst	CDS	17592280	17592391	331.309774	-	1	ID=g2407.t3.CDS13;Parent=g2407.t3
HiC_scaffold_10	gmst	exon	17592280	17592391	331.309774	-	1	ID=g2407.t3.exon13;Parent=g2407.t3
HiC_scaffold_10	AUGUSTUS	intron	17592392	17592479	1.0	-	.	ID=g2407.t1.intron13;Parent=g2407.t1
HiC_scaffold_10	AUGUSTUS	intron	17592392	17592479	1.0	-	.	ID=g2407.t2.intron13;Parent=g2407.t2
HiC_scaffold_10	gmst	intron	17592392	17592479	331.309774	-	0	ID=g2407.t3.intron13;Parent=g2407.t3
HiC_scaffold_10	AUGUSTUS	exon	17592480	17592553	.	-	.	ID=g2407.t1.exon14;Parent=g2407.t1
HiC_scaffold_10	AUGUSTUS	exon	17592480	17592553	.	-	.	ID=g2407.t2.exon14;Parent=g2407.t2
HiC_scaffold_10	AUGUSTUS	CDS	17592480	17592553	1.0	-	0	ID=g2407.t1.CDS14;Parent=g2407.t1
HiC_scaffold_10	AUGUSTUS	CDS	17592480	17592553	1.0	-	0	ID=g2407.t2.CDS14;Parent=g2407.t2
HiC_scaffold_10	gmst	CDS	17592480	17592553	331.309774	-	0	ID=g2407.t3.CDS14;Parent=g2407.t3
HiC_scaffold_10	gmst	exon	17592480	17592553	331.309774	-	0	ID=g2407.t3.exon14;Parent=g2407.t3
HiC_scaffold_10	AUGUSTUS	intron	17592554	17592654	1.0	-	.	ID=g2407.t1.intron14;Parent=g2407.t1
HiC_scaffold_10	AUGUSTUS	intron	17592554	17592654	1.0	-	.	ID=g2407.t2.intron14;Parent=g2407.t2
HiC_scaffold_10	gmst	intron	17592554	17592654	331.309774	-	0	ID=g2407.t3.intron14;Parent=g2407.t3
HiC_scaffold_10	AUGUSTUS	exon	17592655	17592717	.	-	.	ID=g2407.t1.exon15;Parent=g2407.t1
HiC_scaffold_10	AUGUSTUS	exon	17592655	17592717	.	-	.	ID=g2407.t2.exon15;Parent=g2407.t2
HiC_scaffold_10	AUGUSTUS	CDS	17592655	17592717	1.0	-	0	ID=g2407.t1.CDS15;Parent=g2407.t1
HiC_scaffold_10	AUGUSTUS	CDS	17592655	17592717	1.0	-	0	ID=g2407.t2.CDS15;Parent=g2407.t2
HiC_scaffold_10	gmst	CDS	17592655	17592717	331.309774	-	0	ID=g2407.t3.CDS15;Parent=g2407.t3
HiC_scaffold_10	gmst	exon	17592655	17592717	331.309774	-	0	ID=g2407.t3.exon15;Parent=g2407.t3
HiC_scaffold_10	AUGUSTUS	intron	17592718	17592894	1.0	-	.	ID=g2407.t1.intron15;Parent=g2407.t1
HiC_scaffold_10	AUGUSTUS	intron	17592718	17592894	1.0	-	.	ID=g2407.t2.intron15;Parent=g2407.t2
HiC_scaffold_10	gmst	intron	17592718	17592894	331.309774	-	0	ID=g2407.t3.intron15;Parent=g2407.t3
HiC_scaffold_10	AUGUSTUS	exon	17592895	17592950	.	-	.	ID=g2407.t1.exon16;Parent=g2407.t1
HiC_scaffold_10	AUGUSTUS	exon	17592895	17592950	.	-	.	ID=g2407.t2.exon16;Parent=g2407.t2
HiC_scaffold_10	AUGUSTUS	CDS	17592895	17592950	1.0	-	2	ID=g2407.t1.CDS16;Parent=g2407.t1
HiC_scaffold_10	AUGUSTUS	CDS	17592895	17592950	1.0	-	2	ID=g2407.t2.CDS16;Parent=g2407.t2
HiC_scaffold_10	gmst	CDS	17592895	17592950	331.309774	-	2	ID=g2407.t3.CDS16;Parent=g2407.t3
HiC_scaffold_10	gmst	exon	17592895	17592950	331.309774	-	2	ID=g2407.t3.exon16;Parent=g2407.t3
HiC_scaffold_10	AUGUSTUS	intron	17592951	17593116	1.0	-	.	ID=g2407.t1.intron16;Parent=g2407.t1
HiC_scaffold_10	AUGUSTUS	intron	17592951	17593116	1.0	-	.	ID=g2407.t2.intron16;Parent=g2407.t2
HiC_scaffold_10	gmst	intron	17592951	17593116	331.309774	-	0	ID=g2407.t3.intron16;Parent=g2407.t3
HiC_scaffold_10	AUGUSTUS	exon	17593117	17593195	.	-	.	ID=g2407.t1.exon17;Parent=g2407.t1
HiC_scaffold_10	AUGUSTUS	exon	17593117	17593195	.	-	.	ID=g2407.t2.exon17;Parent=g2407.t2
HiC_scaffold_10	AUGUSTUS	CDS	17593117	17593195	1.0	-	0	ID=g2407.t1.CDS17;Parent=g2407.t1
HiC_scaffold_10	AUGUSTUS	CDS	17593117	17593195	1.0	-	0	ID=g2407.t2.CDS17;Parent=g2407.t2
HiC_scaffold_10	gmst	CDS	17593117	17593195	331.309774	-	0	ID=g2407.t3.CDS17;Parent=g2407.t3
HiC_scaffold_10	gmst	exon	17593117	17593195	331.309774	-	0	ID=g2407.t3.exon17;Parent=g2407.t3
HiC_scaffold_10	AUGUSTUS	intron	17593196	17593757	1.0	-	.	ID=g2407.t1.intron17;Parent=g2407.t1
HiC_scaffold_10	AUGUSTUS	intron	17593196	17593757	1.0	-	.	ID=g2407.t2.intron17;Parent=g2407.t2
HiC_scaffold_10	gmst	intron	17593196	17593757	331.309774	-	0	ID=g2407.t3.intron17;Parent=g2407.t3
HiC_scaffold_10	AUGUSTUS	exon	17593758	17593898	.	-	.	ID=g2407.t1.exon18;Parent=g2407.t1
HiC_scaffold_10	AUGUSTUS	exon	17593758	17593898	.	-	.	ID=g2407.t2.exon18;Parent=g2407.t2
HiC_scaffold_10	AUGUSTUS	CDS	17593758	17593898	1.0	-	0	ID=g2407.t1.CDS18;Parent=g2407.t1
HiC_scaffold_10	AUGUSTUS	CDS	17593758	17593898	1.0	-	0	ID=g2407.t2.CDS18;Parent=g2407.t2
HiC_scaffold_10	gmst	CDS	17593758	17593898	331.309774	-	0	ID=g2407.t3.CDS18;Parent=g2407.t3
HiC_scaffold_10	gmst	exon	17593758	17593898	331.309774	-	0	ID=g2407.t3.exon18;Parent=g2407.t3
HiC_scaffold_10	AUGUSTUS	intron	17593899	17593994	1.0	-	.	ID=g2407.t1.intron18;Parent=g2407.t1
HiC_scaffold_10	AUGUSTUS	intron	17593899	17593994	1.0	-	.	ID=g2407.t2.intron18;Parent=g2407.t2
HiC_scaffold_10	gmst	intron	17593899	17593994	331.309774	-	0	ID=g2407.t3.intron18;Parent=g2407.t3
HiC_scaffold_10	AUGUSTUS	exon	17593995	17594108	.	-	.	ID=g2407.t1.exon19;Parent=g2407.t1
HiC_scaffold_10	AUGUSTUS	exon	17593995	17594108	.	-	.	ID=g2407.t2.exon19;Parent=g2407.t2
HiC_scaffold_10	AUGUSTUS	CDS	17593995	17594108	1.0	-	0	ID=g2407.t1.CDS19;Parent=g2407.t1
HiC_scaffold_10	AUGUSTUS	CDS	17593995	17594108	1.0	-	0	ID=g2407.t2.CDS19;Parent=g2407.t2
HiC_scaffold_10	gmst	CDS	17593995	17594108	331.309774	-	0	ID=g2407.t3.CDS19;Parent=g2407.t3
HiC_scaffold_10	gmst	exon	17593995	17594108	331.309774	-	0	ID=g2407.t3.exon19;Parent=g2407.t3
HiC_scaffold_10	AUGUSTUS	intron	17594109	17594210	1.0	-	.	ID=g2407.t1.intron19;Parent=g2407.t1
HiC_scaffold_10	AUGUSTUS	intron	17594109	17594210	1.0	-	.	ID=g2407.t2.intron19;Parent=g2407.t2
HiC_scaffold_10	gmst	intron	17594109	17594210	331.309774	-	0	ID=g2407.t3.intron19;Parent=g2407.t3
HiC_scaffold_10	AUGUSTUS	exon	17594211	17594271	.	-	.	ID=g2407.t1.exon20;Parent=g2407.t1
HiC_scaffold_10	AUGUSTUS	exon	17594211	17594271	.	-	.	ID=g2407.t2.exon20;Parent=g2407.t2
HiC_scaffold_10	AUGUSTUS	CDS	17594211	17594271	1.0	-	1	ID=g2407.t1.CDS20;Parent=g2407.t1
HiC_scaffold_10	AUGUSTUS	CDS	17594211	17594271	1.0	-	1	ID=g2407.t2.CDS20;Parent=g2407.t2
HiC_scaffold_10	gmst	CDS	17594211	17594271	331.309774	-	1	ID=g2407.t3.CDS20;Parent=g2407.t3
HiC_scaffold_10	gmst	exon	17594211	17594271	331.309774	-	1	ID=g2407.t3.exon20;Parent=g2407.t3
HiC_scaffold_10	AUGUSTUS	intron	17594272	17594373	1.0	-	.	ID=g2407.t1.intron20;Parent=g2407.t1
HiC_scaffold_10	AUGUSTUS	intron	17594272	17594373	1.0	-	.	ID=g2407.t2.intron20;Parent=g2407.t2
HiC_scaffold_10	gmst	intron	17594272	17594373	331.309774	-	0	ID=g2407.t3.intron20;Parent=g2407.t3
HiC_scaffold_10	AUGUSTUS	exon	17594374	17594456	.	-	.	ID=g2407.t1.exon21;Parent=g2407.t1
HiC_scaffold_10	AUGUSTUS	exon	17594374	17594456	.	-	.	ID=g2407.t2.exon21;Parent=g2407.t2
HiC_scaffold_10	AUGUSTUS	CDS	17594374	17594456	1.0	-	0	ID=g2407.t1.CDS21;Parent=g2407.t1
HiC_scaffold_10	AUGUSTUS	CDS	17594374	17594456	1.0	-	0	ID=g2407.t2.CDS21;Parent=g2407.t2
HiC_scaffold_10	gmst	CDS	17594374	17594456	331.309774	-	0	ID=g2407.t3.CDS21;Parent=g2407.t3
HiC_scaffold_10	gmst	exon	17594374	17594456	331.309774	-	0	ID=g2407.t3.exon21;Parent=g2407.t3
HiC_scaffold_10	AUGUSTUS	intron	17594457	17594744	1.0	-	.	ID=g2407.t1.intron21;Parent=g2407.t1
HiC_scaffold_10	AUGUSTUS	intron	17594457	17594744	1.0	-	.	ID=g2407.t2.intron21;Parent=g2407.t2
HiC_scaffold_10	gmst	intron	17594457	17594744	331.309774	-	0	ID=g2407.t3.intron21;Parent=g2407.t3
HiC_scaffold_10	AUGUSTUS	exon	17594745	17594840	.	-	.	ID=g2407.t1.exon22;Parent=g2407.t1
HiC_scaffold_10	AUGUSTUS	exon	17594745	17594840	.	-	.	ID=g2407.t2.exon22;Parent=g2407.t2
HiC_scaffold_10	AUGUSTUS	CDS	17594745	17594840	1.0	-	0	ID=g2407.t1.CDS22;Parent=g2407.t1
HiC_scaffold_10	AUGUSTUS	CDS	17594745	17594840	1.0	-	0	ID=g2407.t2.CDS22;Parent=g2407.t2
HiC_scaffold_10	gmst	CDS	17594745	17594840	331.309774	-	0	ID=g2407.t3.CDS22;Parent=g2407.t3
HiC_scaffold_10	gmst	exon	17594745	17594840	331.309774	-	0	ID=g2407.t3.exon22;Parent=g2407.t3
HiC_scaffold_10	AUGUSTUS	intron	17594841	17595076	1.0	-	.	ID=g2407.t1.intron22;Parent=g2407.t1
HiC_scaffold_10	AUGUSTUS	intron	17594841	17595076	1.0	-	.	ID=g2407.t2.intron22;Parent=g2407.t2
HiC_scaffold_10	gmst	intron	17594841	17595076	331.309774	-	0	ID=g2407.t3.intron22;Parent=g2407.t3
HiC_scaffold_10	AUGUSTUS	exon	17595077	17595148	.	-	.	ID=g2407.t1.exon23;Parent=g2407.t1
HiC_scaffold_10	AUGUSTUS	exon	17595077	17595148	.	-	.	ID=g2407.t2.exon23;Parent=g2407.t2
HiC_scaffold_10	AUGUSTUS	CDS	17595077	17595148	1.0	-	0	ID=g2407.t1.CDS23;Parent=g2407.t1
HiC_scaffold_10	AUGUSTUS	CDS	17595077	17595148	1.0	-	0	ID=g2407.t2.CDS23;Parent=g2407.t2
HiC_scaffold_10	gmst	CDS	17595077	17595148	331.309774	-	0	ID=g2407.t3.CDS23;Parent=g2407.t3
HiC_scaffold_10	gmst	exon	17595077	17595148	331.309774	-	0	ID=g2407.t3.exon23;Parent=g2407.t3
HiC_scaffold_10	AUGUSTUS	intron	17595149	17595248	1.0	-	.	ID=g2407.t1.intron23;Parent=g2407.t1
HiC_scaffold_10	AUGUSTUS	intron	17595149	17595248	1.0	-	.	ID=g2407.t2.intron23;Parent=g2407.t2
HiC_scaffold_10	gmst	intron	17595149	17595248	331.309774	-	0	ID=g2407.t3.intron23;Parent=g2407.t3
HiC_scaffold_10	AUGUSTUS	exon	17595249	17595365	.	-	.	ID=g2407.t1.exon24;Parent=g2407.t1
HiC_scaffold_10	AUGUSTUS	exon	17595249	17595365	.	-	.	ID=g2407.t2.exon24;Parent=g2407.t2
HiC_scaffold_10	AUGUSTUS	CDS	17595249	17595365	1.0	-	0	ID=g2407.t1.CDS24;Parent=g2407.t1
HiC_scaffold_10	AUGUSTUS	CDS	17595249	17595365	1.0	-	0	ID=g2407.t2.CDS24;Parent=g2407.t2
HiC_scaffold_10	gmst	CDS	17595249	17595365	331.309774	-	0	ID=g2407.t3.CDS24;Parent=g2407.t3
HiC_scaffold_10	gmst	exon	17595249	17595365	331.309774	-	0	ID=g2407.t3.exon24;Parent=g2407.t3
HiC_scaffold_10	AUGUSTUS	intron	17595366	17595475	1.0	-	.	ID=g2407.t1.intron24;Parent=g2407.t1
HiC_scaffold_10	AUGUSTUS	intron	17595366	17595475	1.0	-	.	ID=g2407.t2.intron24;Parent=g2407.t2
HiC_scaffold_10	gmst	intron	17595366	17595475	331.309774	-	0	ID=g2407.t3.intron24;Parent=g2407.t3
HiC_scaffold_10	AUGUSTUS	exon	17595476	17595547	.	-	.	ID=g2407.t1.exon25;Parent=g2407.t1
HiC_scaffold_10	AUGUSTUS	exon	17595476	17595547	.	-	.	ID=g2407.t2.exon25;Parent=g2407.t2
HiC_scaffold_10	AUGUSTUS	CDS	17595476	17595547	1.0	-	0	ID=g2407.t1.CDS25;Parent=g2407.t1
HiC_scaffold_10	AUGUSTUS	CDS	17595476	17595547	1.0	-	0	ID=g2407.t2.CDS25;Parent=g2407.t2
HiC_scaffold_10	gmst	CDS	17595476	17595547	331.309774	-	0	ID=g2407.t3.CDS25;Parent=g2407.t3
HiC_scaffold_10	gmst	exon	17595476	17595547	331.309774	-	0	ID=g2407.t3.exon25;Parent=g2407.t3
HiC_scaffold_10	AUGUSTUS	intron	17595548	17596471	1.0	-	.	ID=g2407.t1.intron25;Parent=g2407.t1
HiC_scaffold_10	AUGUSTUS	intron	17595548	17596471	1.0	-	.	ID=g2407.t2.intron25;Parent=g2407.t2
HiC_scaffold_10	gmst	intron	17595548	17596471	331.309774	-	0	ID=g2407.t3.intron25;Parent=g2407.t3
HiC_scaffold_10	AUGUSTUS	exon	17596472	17596540	.	-	.	ID=g2407.t1.exon26;Parent=g2407.t1
HiC_scaffold_10	AUGUSTUS	exon	17596472	17596540	.	-	.	ID=g2407.t2.exon26;Parent=g2407.t2
HiC_scaffold_10	AUGUSTUS	CDS	17596472	17596540	1.0	-	0	ID=g2407.t1.CDS26;Parent=g2407.t1
HiC_scaffold_10	AUGUSTUS	CDS	17596472	17596540	1.0	-	0	ID=g2407.t2.CDS26;Parent=g2407.t2
HiC_scaffold_10	gmst	CDS	17596472	17596540	331.309774	-	0	ID=g2407.t3.CDS26;Parent=g2407.t3
HiC_scaffold_10	gmst	exon	17596472	17596540	331.309774	-	0	ID=g2407.t3.exon26;Parent=g2407.t3
HiC_scaffold_10	AUGUSTUS	intron	17596541	17596892	1.0	-	.	ID=g2407.t1.intron26;Parent=g2407.t1
HiC_scaffold_10	AUGUSTUS	intron	17596541	17596892	1.0	-	.	ID=g2407.t2.intron26;Parent=g2407.t2
HiC_scaffold_10	gmst	intron	17596541	17596892	331.309774	-	0	ID=g2407.t3.intron26;Parent=g2407.t3
HiC_scaffold_10	AUGUSTUS	exon	17596893	17596949	.	-	.	ID=g2407.t1.exon27;Parent=g2407.t1
HiC_scaffold_10	AUGUSTUS	exon	17596893	17596949	.	-	.	ID=g2407.t2.exon27;Parent=g2407.t2
HiC_scaffold_10	AUGUSTUS	CDS	17596893	17596949	1.0	-	0	ID=g2407.t1.CDS27;Parent=g2407.t1
HiC_scaffold_10	AUGUSTUS	CDS	17596893	17596949	1.0	-	0	ID=g2407.t2.CDS27;Parent=g2407.t2
HiC_scaffold_10	gmst	CDS	17596893	17596949	331.309774	-	0	ID=g2407.t3.CDS27;Parent=g2407.t3
HiC_scaffold_10	gmst	exon	17596893	17596949	331.309774	-	0	ID=g2407.t3.exon27;Parent=g2407.t3
HiC_scaffold_10	AUGUSTUS	intron	17596950	17598052	1.0	-	.	ID=g2407.t1.intron27;Parent=g2407.t1
HiC_scaffold_10	AUGUSTUS	intron	17596950	17598052	1.0	-	.	ID=g2407.t2.intron27;Parent=g2407.t2
HiC_scaffold_10	gmst	intron	17596950	17598052	331.309774	-	0	ID=g2407.t3.intron27;Parent=g2407.t3
HiC_scaffold_10	AUGUSTUS	exon	17598053	17598127	.	-	.	ID=g2407.t1.exon28;Parent=g2407.t1
HiC_scaffold_10	AUGUSTUS	CDS	17598053	17598127	1.0	-	0	ID=g2407.t1.CDS28;Parent=g2407.t1
HiC_scaffold_10	AUGUSTUS	exon	17598053	17598130	.	-	.	ID=g2407.t2.exon28;Parent=g2407.t2
HiC_scaffold_10	AUGUSTUS	CDS	17598053	17598130	1.0	-	0	ID=g2407.t2.CDS28;Parent=g2407.t2
HiC_scaffold_10	gmst	CDS	17598053	17598130	331.309774	-	0	ID=g2407.t3.CDS28;Parent=g2407.t3
HiC_scaffold_10	gmst	exon	17598053	17598130	331.309774	-	0	ID=g2407.t3.exon28;Parent=g2407.t3
HiC_scaffold_10	AUGUSTUS	intron	17598128	17598451	1.0	-	.	ID=g2407.t1.intron28;Parent=g2407.t1
HiC_scaffold_10	AUGUSTUS	intron	17598131	17598451	1.0	-	.	ID=g2407.t2.intron28;Parent=g2407.t2
HiC_scaffold_10	gmst	intron	17598131	17598451	331.309774	-	0	ID=g2407.t3.intron28;Parent=g2407.t3
HiC_scaffold_10	AUGUSTUS	exon	17598452	17598547	.	-	.	ID=g2407.t1.exon29;Parent=g2407.t1
HiC_scaffold_10	AUGUSTUS	exon	17598452	17598547	.	-	.	ID=g2407.t2.exon29;Parent=g2407.t2
HiC_scaffold_10	AUGUSTUS	CDS	17598452	17598547	1.0	-	0	ID=g2407.t1.CDS29;Parent=g2407.t1
HiC_scaffold_10	AUGUSTUS	CDS	17598452	17598547	1.0	-	0	ID=g2407.t2.CDS29;Parent=g2407.t2
HiC_scaffold_10	gmst	CDS	17598452	17598547	331.309774	-	0	ID=g2407.t3.CDS29;Parent=g2407.t3
HiC_scaffold_10	gmst	exon	17598452	17598547	331.309774	-	0	ID=g2407.t3.exon29;Parent=g2407.t3
HiC_scaffold_10	AUGUSTUS	intron	17598548	17598982	1.0	-	.	ID=g2407.t1.intron29;Parent=g2407.t1
HiC_scaffold_10	AUGUSTUS	intron	17598548	17598982	1.0	-	.	ID=g2407.t2.intron29;Parent=g2407.t2
HiC_scaffold_10	gmst	intron	17598548	17598982	331.309774	-	0	ID=g2407.t3.intron29;Parent=g2407.t3
HiC_scaffold_10	AUGUSTUS	exon	17598983	17599091	.	-	.	ID=g2407.t1.exon30;Parent=g2407.t1
HiC_scaffold_10	AUGUSTUS	exon	17598983	17599091	.	-	.	ID=g2407.t2.exon30;Parent=g2407.t2
HiC_scaffold_10	AUGUSTUS	CDS	17598983	17599091	1.0	-	1	ID=g2407.t1.CDS30;Parent=g2407.t1
HiC_scaffold_10	AUGUSTUS	CDS	17598983	17599091	1.0	-	1	ID=g2407.t2.CDS30;Parent=g2407.t2
HiC_scaffold_10	gmst	CDS	17598983	17599091	331.309774	-	1	ID=g2407.t3.CDS30;Parent=g2407.t3
HiC_scaffold_10	gmst	exon	17598983	17599091	331.309774	-	1	ID=g2407.t3.exon30;Parent=g2407.t3
HiC_scaffold_10	AUGUSTUS	intron	17599092	17599438	0.98	-	.	ID=g2407.t1.intron30;Parent=g2407.t1
HiC_scaffold_10	AUGUSTUS	intron	17599092	17599438	0.99	-	.	ID=g2407.t2.intron30;Parent=g2407.t2
HiC_scaffold_10	gmst	intron	17599092	17628067	331.309774	-	0	ID=g2407.t3.intron30;Parent=g2407.t3
HiC_scaffold_10	AUGUSTUS	exon	17599439	17600173	.	-	.	ID=g2407.t1.exon31;Parent=g2407.t1
HiC_scaffold_10	AUGUSTUS	exon	17599439	17600173	.	-	.	ID=g2407.t2.exon31;Parent=g2407.t2
HiC_scaffold_10	AUGUSTUS	CDS	17599439	17600173	0.98	-	1	ID=g2407.t1.CDS31;Parent=g2407.t1
HiC_scaffold_10	AUGUSTUS	CDS	17599439	17600173	0.99	-	1	ID=g2407.t2.CDS31;Parent=g2407.t2
HiC_scaffold_10	AUGUSTUS	intron	17600174	17616745	0.98	-	.	ID=g2407.t1.intron31;Parent=g2407.t1
HiC_scaffold_10	AUGUSTUS	intron	17600174	17616745	0.98	-	.	ID=g2407.t2.intron31;Parent=g2407.t2
HiC_scaffold_10	AUGUSTUS	exon	17616746	17616906	.	-	.	ID=g2407.t1.exon32;Parent=g2407.t1
HiC_scaffold_10	AUGUSTUS	exon	17616746	17616906	.	-	.	ID=g2407.t2.exon32;Parent=g2407.t2
HiC_scaffold_10	AUGUSTUS	CDS	17616746	17616906	1.0	-	0	ID=g2407.t1.CDS32;Parent=g2407.t1
HiC_scaffold_10	AUGUSTUS	CDS	17616746	17616906	1.0	-	0	ID=g2407.t2.CDS32;Parent=g2407.t2
HiC_scaffold_10	AUGUSTUS	start_codon	17616904	17616906	.	-	0	ID=g2407.t1.start1;Parent=g2407.t1
HiC_scaffold_10	AUGUSTUS	start_codon	17616904	17616906	.	-	0	ID=g2407.t2.start1;Parent=g2407.t2
HiC_scaffold_10	gmst	CDS	17628068	17628279	331.309774	-	0	ID=g2407.t3.CDS31;Parent=g2407.t3
HiC_scaffold_10	gmst	exon	17628068	17628279	331.309774	-	0	ID=g2407.t3.exon31;Parent=g2407.t3
HiC_scaffold_10	gmst	start_codon	17628277	17628279	331.309774	-	0	ID=g2407.t3.start1;Parent=g2407.t3
HiC_scaffold_10	AUGUSTUS	stop_codon	17636247	17636249	.	-	0	ID=g2408.t1.stop1;Parent=g2408.t1
HiC_scaffold_10	AUGUSTUS	exon	17636247	17636283	.	-	.	ID=g2408.t1.exon1;Parent=g2408.t1
HiC_scaffold_10	AUGUSTUS	CDS	17636247	17636283	1.0	-	1	ID=g2408.t1.CDS1;Parent=g2408.t1
HiC_scaffold_10	AUGUSTUS	gene	17636247	17669443	.	-	.	ID=g2408
HiC_scaffold_10	AUGUSTUS	mRNA	17636247	17669443	1.0	-	.	ID=g2408.t1;Parent=g2408;em_target=29078.XP_008144991.1;em_score=1136.3;em_evalue=0.0;em_tcov=.;em_OGs=KOG0709@1|root,KOG0709@2759|Eukaryota,38TDV@33154|Opisthokonta,3BB4D@33208|Metazoa,3E4EZ@33213|Bilateria,48R4N@7711|Chordata,49MQN@7742|Vertebrata,3JNJK@40674|Mammalia;em_COG_cat=K;em_desc=Cyclic AMP-responsive element-binding protein 3-like protein 1;em_max_annot_lvl=33208|Metazoa;em_Preferred_name=CREB3L1;em_PFAMs=bZIP_1;em_KEGG_ko=ko:K09048;em_KEGG_Pathway=ko04022,ko04024,ko04151,ko04152,ko04211,ko04261,ko04668,ko04714,ko04725,ko04728,ko04911,ko04915,ko04916,ko04918,ko04922,ko04925,ko04926,ko04927,ko04931,ko04934,ko04962,ko05016,ko05030,ko05031,ko05034,ko05161,ko05165,ko05203,ko05215,map04022,map04024,map04151,map04152,map04211,map04261,map04668,map04714,map04725,map04728,map04911,map04915,map04916,map04918,map04922,map04925,map04926,map04927,map04931,map04934,map04962,map05016,map05030,map05031,map05034,map05161,map05165,map05203,map05215;em_BRITE=ko00000,ko00001,ko03000;em_GOs=GO:0000976,GO:0001067,GO:0001158,GO:0002164,GO:0002165,GO:0002168,GO:0003002,GO:0003674,GO:0003676,GO:0003677,GO:0003690,GO:0003700,GO:0005488,GO:0005575,GO:0005622,GO:0005623,GO:0005634,GO:0005694,GO:0005700,GO:0006355,GO:0006357,GO:0007275,GO:0007389,GO:0007431,GO:0007435,GO:0007591,GO:0008150,GO:0008363,GO:0009653,GO:0009791,GO:0009887,GO:0009889,GO:0009891,GO:0009893,GO:0009953,GO:0010468,GO:0010556,GO:0010557,GO:0010604,GO:0010628,GO:0019219,GO:0019222,GO:0022612,GO:0031323,GO:0031325,GO:0031326,GO:0031328,GO:0032501,GO:0032502,GO:0035017,GO:0035272,GO:0035293,GO:0035326,GO:0040003,GO:0042303,GO:0042335,GO:0042337,GO:0043226,GO:0043227,GO:0043228,GO:0043229,GO:0043231,GO:0043232,GO:0043565,GO:0044212,GO:0044424,GO:0044464,GO:0045893,GO:0045935,GO:0045944,GO:0048513,GO:0048518,GO:0048522,GO:0048731,GO:0048732,GO:0048856,GO:0050789,GO:0050794,GO:0051171,GO:0051173,GO:0051252,GO:0051254,GO:0060255,GO:0065007,GO:0080090,GO:0097159,GO:0140110,GO:1901363,GO:1902680,GO:1903506,GO:1903508,GO:1990837,GO:2000112,GO:2001141
HiC_scaffold_10	AUGUSTUS	intron	17636284	17636470	1.0	-	.	ID=g2408.t1.intron1;Parent=g2408.t1
HiC_scaffold_10	AUGUSTUS	exon	17636471	17636738	.	-	.	ID=g2408.t1.exon2;Parent=g2408.t1
HiC_scaffold_10	AUGUSTUS	CDS	17636471	17636738	1.0	-	2	ID=g2408.t1.CDS2;Parent=g2408.t1
HiC_scaffold_10	AUGUSTUS	intron	17636739	17639039	1.0	-	.	ID=g2408.t1.intron2;Parent=g2408.t1
HiC_scaffold_10	AUGUSTUS	exon	17639040	17639166	.	-	.	ID=g2408.t1.exon3;Parent=g2408.t1
HiC_scaffold_10	AUGUSTUS	CDS	17639040	17639166	1.0	-	0	ID=g2408.t1.CDS3;Parent=g2408.t1
HiC_scaffold_10	AUGUSTUS	intron	17639167	17640077	1.0	-	.	ID=g2408.t1.intron3;Parent=g2408.t1
HiC_scaffold_10	AUGUSTUS	exon	17640078	17640177	.	-	.	ID=g2408.t1.exon4;Parent=g2408.t1
HiC_scaffold_10	AUGUSTUS	CDS	17640078	17640177	1.0	-	1	ID=g2408.t1.CDS4;Parent=g2408.t1
HiC_scaffold_10	AUGUSTUS	intron	17640178	17642049	1.0	-	.	ID=g2408.t1.intron4;Parent=g2408.t1
HiC_scaffold_10	AUGUSTUS	exon	17642050	17642118	.	-	.	ID=g2408.t1.exon5;Parent=g2408.t1
HiC_scaffold_10	AUGUSTUS	CDS	17642050	17642118	1.0	-	1	ID=g2408.t1.CDS5;Parent=g2408.t1
HiC_scaffold_10	AUGUSTUS	intron	17642119	17642318	1.0	-	.	ID=g2408.t1.intron5;Parent=g2408.t1
HiC_scaffold_10	AUGUSTUS	exon	17642319	17642377	.	-	.	ID=g2408.t1.exon6;Parent=g2408.t1
HiC_scaffold_10	AUGUSTUS	CDS	17642319	17642377	1.0	-	0	ID=g2408.t1.CDS6;Parent=g2408.t1
HiC_scaffold_10	AUGUSTUS	intron	17642378	17642534	1.0	-	.	ID=g2408.t1.intron6;Parent=g2408.t1
HiC_scaffold_10	AUGUSTUS	exon	17642535	17642684	.	-	.	ID=g2408.t1.exon7;Parent=g2408.t1
HiC_scaffold_10	AUGUSTUS	CDS	17642535	17642684	1.0	-	0	ID=g2408.t1.CDS7;Parent=g2408.t1
HiC_scaffold_10	AUGUSTUS	intron	17642685	17643372	1.0	-	.	ID=g2408.t1.intron7;Parent=g2408.t1
HiC_scaffold_10	AUGUSTUS	exon	17643373	17643530	.	-	.	ID=g2408.t1.exon8;Parent=g2408.t1
HiC_scaffold_10	AUGUSTUS	CDS	17643373	17643530	1.0	-	2	ID=g2408.t1.CDS8;Parent=g2408.t1
HiC_scaffold_10	AUGUSTUS	intron	17643531	17645244	1.0	-	.	ID=g2408.t1.intron8;Parent=g2408.t1
HiC_scaffold_10	AUGUSTUS	exon	17645245	17645323	.	-	.	ID=g2408.t1.exon9;Parent=g2408.t1
HiC_scaffold_10	AUGUSTUS	CDS	17645245	17645323	1.0	-	0	ID=g2408.t1.CDS9;Parent=g2408.t1
HiC_scaffold_10	AUGUSTUS	intron	17645324	17648504	1.0	-	.	ID=g2408.t1.intron9;Parent=g2408.t1
HiC_scaffold_10	AUGUSTUS	exon	17648505	17648689	.	-	.	ID=g2408.t1.exon10;Parent=g2408.t1
HiC_scaffold_10	AUGUSTUS	CDS	17648505	17648689	1.0	-	2	ID=g2408.t1.CDS10;Parent=g2408.t1
HiC_scaffold_10	AUGUSTUS	intron	17648690	17651026	1.0	-	.	ID=g2408.t1.intron10;Parent=g2408.t1
HiC_scaffold_10	AUGUSTUS	exon	17651027	17651255	.	-	.	ID=g2408.t1.exon11;Parent=g2408.t1
HiC_scaffold_10	AUGUSTUS	CDS	17651027	17651255	1.0	-	0	ID=g2408.t1.CDS11;Parent=g2408.t1
HiC_scaffold_10	AUGUSTUS	intron	17651256	17669341	1.0	-	.	ID=g2408.t1.intron11;Parent=g2408.t1
HiC_scaffold_10	AUGUSTUS	exon	17669342	17669443	.	-	.	ID=g2408.t1.exon12;Parent=g2408.t1
HiC_scaffold_10	AUGUSTUS	CDS	17669342	17669443	1.0	-	0	ID=g2408.t1.CDS12;Parent=g2408.t1
HiC_scaffold_10	AUGUSTUS	start_codon	17669441	17669443	.	-	0	ID=g2408.t1.start1;Parent=g2408.t1
HiC_scaffold_10	AUGUSTUS	stop_codon	17798184	17798186	.	-	0	ID=g2409.t1.stop1;Parent=g2409.t1
HiC_scaffold_10	AUGUSTUS	gene	17798184	17798411	.	-	.	ID=g2409
HiC_scaffold_10	AUGUSTUS	exon	17798184	17798411	.	-	.	ID=g2409.t1.exon1;Parent=g2409.t1
HiC_scaffold_10	AUGUSTUS	mRNA	17798184	17798411	1.0	-	.	ID=g2409.t1;Parent=g2409
HiC_scaffold_10	AUGUSTUS	CDS	17798184	17798411	1.0	-	0	ID=g2409.t1.CDS1;Parent=g2409.t1
HiC_scaffold_10	AUGUSTUS	start_codon	17798409	17798411	.	-	0	ID=g2409.t1.start1;Parent=g2409.t1
HiC_scaffold_10	AUGUSTUS	start_codon	17834783	17834785	.	+	0	ID=g2410.t1.start1;Parent=g2410.t1
HiC_scaffold_10	AUGUSTUS	start_codon	17834783	17834785	.	+	0	ID=g2410.t2.start1;Parent=g2410.t2
HiC_scaffold_10	AUGUSTUS	start_codon	17834783	17834785	.	+	0	ID=g2410.t3.start1;Parent=g2410.t3
HiC_scaffold_10	AUGUSTUS	start_codon	17834783	17834785	.	+	0	ID=g2410.t4.start1;Parent=g2410.t4
HiC_scaffold_10	AUGUSTUS	start_codon	17834783	17834785	.	+	0	ID=g2410.t5.start1;Parent=g2410.t5
HiC_scaffold_10	gmst	start_codon	17834783	17834785	93.028479	+	0	ID=g2410.t6.start1;Parent=g2410.t6
HiC_scaffold_10	AUGUSTUS	exon	17834783	17834836	.	+	.	ID=g2410.t1.exon1;Parent=g2410.t1
HiC_scaffold_10	AUGUSTUS	exon	17834783	17834836	.	+	.	ID=g2410.t2.exon1;Parent=g2410.t2
HiC_scaffold_10	AUGUSTUS	exon	17834783	17834836	.	+	.	ID=g2410.t3.exon1;Parent=g2410.t3
HiC_scaffold_10	AUGUSTUS	exon	17834783	17834836	.	+	.	ID=g2410.t4.exon1;Parent=g2410.t4
HiC_scaffold_10	AUGUSTUS	exon	17834783	17834836	.	+	.	ID=g2410.t5.exon1;Parent=g2410.t5
HiC_scaffold_10	AUGUSTUS	CDS	17834783	17834836	1.0	+	0	ID=g2410.t1.CDS1;Parent=g2410.t1
HiC_scaffold_10	AUGUSTUS	CDS	17834783	17834836	1.0	+	0	ID=g2410.t2.CDS1;Parent=g2410.t2
HiC_scaffold_10	AUGUSTUS	CDS	17834783	17834836	1.0	+	0	ID=g2410.t3.CDS1;Parent=g2410.t3
HiC_scaffold_10	AUGUSTUS	CDS	17834783	17834836	1.0	+	0	ID=g2410.t4.CDS1;Parent=g2410.t4
HiC_scaffold_10	AUGUSTUS	CDS	17834783	17834836	1.0	+	0	ID=g2410.t5.CDS1;Parent=g2410.t5
HiC_scaffold_10	gmst	CDS	17834783	17834836	93.028479	+	0	ID=g2410.t6.CDS1;Parent=g2410.t6
HiC_scaffold_10	gmst	exon	17834783	17834836	93.028479	+	0	ID=g2410.t6.exon1;Parent=g2410.t6
HiC_scaffold_10	AUGUSTUS	gene	17834783	17986868	.	+	.	ID=g2410
HiC_scaffold_10	gmst	mRNA	17834783	17986868	.	+	.	ID=g2410.t6;Parent=g2410;em_target=9365.XP_007519153.1;em_score=1348.6;em_evalue=0.0;em_tcov=.;em_OGs=COG0553@1|root,KOG0383@2759|Eukaryota,38ESG@33154|Opisthokonta,3BHKB@33208|Metazoa,3D1T2@33213|Bilateria,47ZEA@7711|Chordata,48V88@7742|Vertebrata,3JATM@40674|Mammalia;em_COG_cat=KL;em_desc=histone binding;em_max_annot_lvl=33208|Metazoa;em_Preferred_name=PHF21A;em_PFAMs=PHD;em_GOs=GO:0000118,GO:0000122,GO:0000976,GO:0000977,GO:0001012,GO:0001067,GO:0001967,GO:0003674,GO:0003676,GO:0003677,GO:0003682,GO:0003690,GO:0003712,GO:0003824,GO:0004407,GO:0005488,GO:0005515,GO:0005575,GO:0005622,GO:0005623,GO:0005634,GO:0005654,GO:0006325,GO:0006355,GO:0006357,GO:0006464,GO:0006476,GO:0006807,GO:0006950,GO:0006996,GO:0007596,GO:0007599,GO:0007610,GO:0007631,GO:0008150,GO:0008152,GO:0009611,GO:0009889,GO:0009890,GO:0009892,GO:0009987,GO:0010468,GO:0010556,GO:0010558,GO:0010605,GO:0010629,GO:0016043,GO:0016569,GO:0016570,GO:0016575,GO:0016787,GO:0016810,GO:0016811,GO:0019213,GO:0019219,GO:0019222,GO:0019538,GO:0031323,GO:0031324,GO:0031326,GO:0031327,GO:0031974,GO:0031981,GO:0032501,GO:0032991,GO:0033558,GO:0035601,GO:0036211,GO:0042060,GO:0042393,GO:0043170,GO:0043226,GO:0043227,GO:0043229,GO:0043231,GO:0043233,GO:0043412,GO:0043565,GO:0044212,GO:0044237,GO:0044238,GO:0044260,GO:0044267,GO:0044422,GO:0044424,GO:0044428,GO:0044446,GO:0044451,GO:0044464,GO:0045892,GO:0045934,GO:0048519,GO:0048523,GO:0050789,GO:0050794,GO:0050817,GO:0050878,GO:0050896,GO:0051171,GO:0051172,GO:0051252,GO:0051253,GO:0051276,GO:0051704,GO:0051705,GO:0060255,GO:0065007,GO:0065008,GO:0070013,GO:0071704,GO:0071840,GO:0080090,GO:0097159,GO:0098732,GO:0140096,GO:0140110,GO:1901363,GO:1901564,GO:1902494,GO:1902679,GO:1903506,GO:1903507,GO:1990391,GO:1990837,GO:2000112,GO:2000113,GO:2001141;em_EC=3.6.4.12;em_KEGG_ko=ko:K11643;em_KEGG_Pathway=ko05165,ko05203,map05165,map05203;em_BRITE=ko00000,ko00001,ko01000,ko03036
HiC_scaffold_10	AUGUSTUS	mRNA	17834783	17986868	1.0	+	.	ID=g2410.t1;Parent=g2410;em_target=9365.XP_007519153.1;em_score=1356.3;em_evalue=0.0;em_tcov=.;em_OGs=COG0553@1|root,KOG0383@2759|Eukaryota,38ESG@33154|Opisthokonta,3BHKB@33208|Metazoa,3D1T2@33213|Bilateria,47ZEA@7711|Chordata,48V88@7742|Vertebrata,3JATM@40674|Mammalia;em_COG_cat=KL;em_desc=histone binding;em_max_annot_lvl=33208|Metazoa;em_Preferred_name=PHF21A;em_PFAMs=PHD;em_GOs=GO:0000118,GO:0000122,GO:0000976,GO:0000977,GO:0001012,GO:0001067,GO:0001967,GO:0003674,GO:0003676,GO:0003677,GO:0003682,GO:0003690,GO:0003712,GO:0003824,GO:0004407,GO:0005488,GO:0005515,GO:0005575,GO:0005622,GO:0005623,GO:0005634,GO:0005654,GO:0006325,GO:0006355,GO:0006357,GO:0006464,GO:0006476,GO:0006807,GO:0006950,GO:0006996,GO:0007596,GO:0007599,GO:0007610,GO:0007631,GO:0008150,GO:0008152,GO:0009611,GO:0009889,GO:0009890,GO:0009892,GO:0009987,GO:0010468,GO:0010556,GO:0010558,GO:0010605,GO:0010629,GO:0016043,GO:0016569,GO:0016570,GO:0016575,GO:0016787,GO:0016810,GO:0016811,GO:0019213,GO:0019219,GO:0019222,GO:0019538,GO:0031323,GO:0031324,GO:0031326,GO:0031327,GO:0031974,GO:0031981,GO:0032501,GO:0032991,GO:0033558,GO:0035601,GO:0036211,GO:0042060,GO:0042393,GO:0043170,GO:0043226,GO:0043227,GO:0043229,GO:0043231,GO:0043233,GO:0043412,GO:0043565,GO:0044212,GO:0044237,GO:0044238,GO:0044260,GO:0044267,GO:0044422,GO:0044424,GO:0044428,GO:0044446,GO:0044451,GO:0044464,GO:0045892,GO:0045934,GO:0048519,GO:0048523,GO:0050789,GO:0050794,GO:0050817,GO:0050878,GO:0050896,GO:0051171,GO:0051172,GO:0051252,GO:0051253,GO:0051276,GO:0051704,GO:0051705,GO:0060255,GO:0065007,GO:0065008,GO:0070013,GO:0071704,GO:0071840,GO:0080090,GO:0097159,GO:0098732,GO:0140096,GO:0140110,GO:1901363,GO:1901564,GO:1902494,GO:1902679,GO:1903506,GO:1903507,GO:1990391,GO:1990837,GO:2000112,GO:2000113,GO:2001141;em_EC=3.6.4.12;em_KEGG_ko=ko:K11643;em_KEGG_Pathway=ko05165,ko05203,map05165,map05203;em_BRITE=ko00000,ko00001,ko01000,ko03036
HiC_scaffold_10	AUGUSTUS	mRNA	17834783	17986868	1.0	+	.	ID=g2410.t2;Parent=g2410;em_target=9668.ENSMPUP00000005601;em_score=1471.1;em_evalue=0.0;em_tcov=.;em_OGs=COG0553@1|root,KOG0383@2759|Eukaryota,38ESG@33154|Opisthokonta,3BHKB@33208|Metazoa,3D1T2@33213|Bilateria,47ZEA@7711|Chordata,48V88@7742|Vertebrata,3JATM@40674|Mammalia,3ENT8@33554|Carnivora;em_COG_cat=KL;em_desc=PHD finger protein;em_max_annot_lvl=33208|Metazoa;em_Preferred_name=PHF21A;em_PFAMs=PHD;em_GOs=GO:0000118,GO:0000122,GO:0000976,GO:0000977,GO:0001012,GO:0001067,GO:0001967,GO:0003674,GO:0003676,GO:0003677,GO:0003682,GO:0003690,GO:0003712,GO:0003824,GO:0004407,GO:0005488,GO:0005515,GO:0005575,GO:0005622,GO:0005623,GO:0005634,GO:0005654,GO:0006325,GO:0006355,GO:0006357,GO:0006464,GO:0006476,GO:0006807,GO:0006950,GO:0006996,GO:0007596,GO:0007599,GO:0007610,GO:0007631,GO:0008150,GO:0008152,GO:0009611,GO:0009889,GO:0009890,GO:0009892,GO:0009987,GO:0010468,GO:0010556,GO:0010558,GO:0010605,GO:0010629,GO:0016043,GO:0016569,GO:0016570,GO:0016575,GO:0016787,GO:0016810,GO:0016811,GO:0019213,GO:0019219,GO:0019222,GO:0019538,GO:0031323,GO:0031324,GO:0031326,GO:0031327,GO:0031974,GO:0031981,GO:0032501,GO:0032991,GO:0033558,GO:0035601,GO:0036211,GO:0042060,GO:0042393,GO:0043170,GO:0043226,GO:0043227,GO:0043229,GO:0043231,GO:0043233,GO:0043412,GO:0043565,GO:0044212,GO:0044237,GO:0044238,GO:0044260,GO:0044267,GO:0044422,GO:0044424,GO:0044428,GO:0044446,GO:0044451,GO:0044464,GO:0045892,GO:0045934,GO:0048519,GO:0048523,GO:0050789,GO:0050794,GO:0050817,GO:0050878,GO:0050896,GO:0051171,GO:0051172,GO:0051252,GO:0051253,GO:0051276,GO:0051704,GO:0051705,GO:0060255,GO:0065007,GO:0065008,GO:0070013,GO:0071704,GO:0071840,GO:0080090,GO:0097159,GO:0098732,GO:0140096,GO:0140110,GO:1901363,GO:1901564,GO:1902494,GO:1902679,GO:1903506,GO:1903507,GO:1990391,GO:1990837,GO:2000112,GO:2000113,GO:2001141;em_EC=3.6.4.12;em_KEGG_ko=ko:K11643;em_KEGG_Pathway=ko05165,ko05203,map05165,map05203;em_BRITE=ko00000,ko00001,ko01000,ko03036
HiC_scaffold_10	AUGUSTUS	mRNA	17834783	17986868	1.0	+	.	ID=g2410.t3;Parent=g2410;em_target=9668.ENSMPUP00000005601;em_score=1484.6;em_evalue=0.0;em_tcov=.;em_OGs=COG0553@1|root,KOG0383@2759|Eukaryota,38ESG@33154|Opisthokonta,3BHKB@33208|Metazoa,3D1T2@33213|Bilateria,47ZEA@7711|Chordata,48V88@7742|Vertebrata,3JATM@40674|Mammalia,3ENT8@33554|Carnivora;em_COG_cat=KL;em_desc=PHD finger protein;em_max_annot_lvl=33208|Metazoa;em_Preferred_name=PHF21A;em_PFAMs=PHD;em_GOs=GO:0000118,GO:0000122,GO:0000976,GO:0000977,GO:0001012,GO:0001067,GO:0001967,GO:0003674,GO:0003676,GO:0003677,GO:0003682,GO:0003690,GO:0003712,GO:0003824,GO:0004407,GO:0005488,GO:0005515,GO:0005575,GO:0005622,GO:0005623,GO:0005634,GO:0005654,GO:0006325,GO:0006355,GO:0006357,GO:0006464,GO:0006476,GO:0006807,GO:0006950,GO:0006996,GO:0007596,GO:0007599,GO:0007610,GO:0007631,GO:0008150,GO:0008152,GO:0009611,GO:0009889,GO:0009890,GO:0009892,GO:0009987,GO:0010468,GO:0010556,GO:0010558,GO:0010605,GO:0010629,GO:0016043,GO:0016569,GO:0016570,GO:0016575,GO:0016787,GO:0016810,GO:0016811,GO:0019213,GO:0019219,GO:0019222,GO:0019538,GO:0031323,GO:0031324,GO:0031326,GO:0031327,GO:0031974,GO:0031981,GO:0032501,GO:0032991,GO:0033558,GO:0035601,GO:0036211,GO:0042060,GO:0042393,GO:0043170,GO:0043226,GO:0043227,GO:0043229,GO:0043231,GO:0043233,GO:0043412,GO:0043565,GO:0044212,GO:0044237,GO:0044238,GO:0044260,GO:0044267,GO:0044422,GO:0044424,GO:0044428,GO:0044446,GO:0044451,GO:0044464,GO:0045892,GO:0045934,GO:0048519,GO:0048523,GO:0050789,GO:0050794,GO:0050817,GO:0050878,GO:0050896,GO:0051171,GO:0051172,GO:0051252,GO:0051253,GO:0051276,GO:0051704,GO:0051705,GO:0060255,GO:0065007,GO:0065008,GO:0070013,GO:0071704,GO:0071840,GO:0080090,GO:0097159,GO:0098732,GO:0140096,GO:0140110,GO:1901363,GO:1901564,GO:1902494,GO:1902679,GO:1903506,GO:1903507,GO:1990391,GO:1990837,GO:2000112,GO:2000113,GO:2001141;em_EC=3.6.4.12;em_KEGG_ko=ko:K11643;em_KEGG_Pathway=ko05165,ko05203,map05165,map05203;em_BRITE=ko00000,ko00001,ko01000,ko03036
HiC_scaffold_10	AUGUSTUS	mRNA	17834783	17986868	1.0	+	.	ID=g2410.t4;Parent=g2410;em_target=482537.XP_008568721.1;em_score=1474.7;em_evalue=0.0;em_tcov=.;em_OGs=COG0553@1|root,KOG0383@2759|Eukaryota,38ESG@33154|Opisthokonta,3BHKB@33208|Metazoa,3D1T2@33213|Bilateria,47ZEA@7711|Chordata,48V88@7742|Vertebrata,3JATM@40674|Mammalia,35MT0@314146|Euarchontoglires;em_COG_cat=K;em_desc=PHD finger protein 21A;em_max_annot_lvl=33208|Metazoa;em_Preferred_name=PHF21A;em_PFAMs=PHD;em_GOs=GO:0000118,GO:0000122,GO:0000976,GO:0000977,GO:0001012,GO:0001067,GO:0001967,GO:0003674,GO:0003676,GO:0003677,GO:0003682,GO:0003690,GO:0003712,GO:0003824,GO:0004407,GO:0005488,GO:0005515,GO:0005575,GO:0005622,GO:0005623,GO:0005634,GO:0005654,GO:0006325,GO:0006355,GO:0006357,GO:0006464,GO:0006476,GO:0006807,GO:0006950,GO:0006996,GO:0007596,GO:0007599,GO:0007610,GO:0007631,GO:0008150,GO:0008152,GO:0009611,GO:0009889,GO:0009890,GO:0009892,GO:0009987,GO:0010468,GO:0010556,GO:0010558,GO:0010605,GO:0010629,GO:0016043,GO:0016569,GO:0016570,GO:0016575,GO:0016787,GO:0016810,GO:0016811,GO:0019213,GO:0019219,GO:0019222,GO:0019538,GO:0031323,GO:0031324,GO:0031326,GO:0031327,GO:0031974,GO:0031981,GO:0032501,GO:0032991,GO:0033558,GO:0035601,GO:0036211,GO:0042060,GO:0042393,GO:0043170,GO:0043226,GO:0043227,GO:0043229,GO:0043231,GO:0043233,GO:0043412,GO:0043565,GO:0044212,GO:0044237,GO:0044238,GO:0044260,GO:0044267,GO:0044422,GO:0044424,GO:0044428,GO:0044446,GO:0044451,GO:0044464,GO:0045892,GO:0045934,GO:0048519,GO:0048523,GO:0050789,GO:0050794,GO:0050817,GO:0050878,GO:0050896,GO:0051171,GO:0051172,GO:0051252,GO:0051253,GO:0051276,GO:0051704,GO:0051705,GO:0060255,GO:0065007,GO:0065008,GO:0070013,GO:0071704,GO:0071840,GO:0080090,GO:0097159,GO:0098732,GO:0140096,GO:0140110,GO:1901363,GO:1901564,GO:1902494,GO:1902679,GO:1903506,GO:1903507,GO:1990391,GO:1990837,GO:2000112,GO:2000113,GO:2001141;em_EC=3.6.4.12;em_KEGG_ko=ko:K11643;em_KEGG_Pathway=ko05165,ko05203,map05165,map05203;em_BRITE=ko00000,ko00001,ko01000,ko03036
HiC_scaffold_10	AUGUSTUS	mRNA	17834783	17986868	1.0	+	.	ID=g2410.t5;Parent=g2410;em_target=9668.ENSMPUP00000005601;em_score=1478.9;em_evalue=0.0;em_tcov=.;em_OGs=COG0553@1|root,KOG0383@2759|Eukaryota,38ESG@33154|Opisthokonta,3BHKB@33208|Metazoa,3D1T2@33213|Bilateria,47ZEA@7711|Chordata,48V88@7742|Vertebrata,3JATM@40674|Mammalia,3ENT8@33554|Carnivora;em_COG_cat=KL;em_desc=PHD finger protein;em_max_annot_lvl=33208|Metazoa;em_Preferred_name=PHF21A;em_PFAMs=PHD;em_GOs=GO:0000118,GO:0000122,GO:0000976,GO:0000977,GO:0001012,GO:0001067,GO:0001967,GO:0003674,GO:0003676,GO:0003677,GO:0003682,GO:0003690,GO:0003712,GO:0003824,GO:0004407,GO:0005488,GO:0005515,GO:0005575,GO:0005622,GO:0005623,GO:0005634,GO:0005654,GO:0006325,GO:0006355,GO:0006357,GO:0006464,GO:0006476,GO:0006807,GO:0006950,GO:0006996,GO:0007596,GO:0007599,GO:0007610,GO:0007631,GO:0008150,GO:0008152,GO:0009611,GO:0009889,GO:0009890,GO:0009892,GO:0009987,GO:0010468,GO:0010556,GO:0010558,GO:0010605,GO:0010629,GO:0016043,GO:0016569,GO:0016570,GO:0016575,GO:0016787,GO:0016810,GO:0016811,GO:0019213,GO:0019219,GO:0019222,GO:0019538,GO:0031323,GO:0031324,GO:0031326,GO:0031327,GO:0031974,GO:0031981,GO:0032501,GO:0032991,GO:0033558,GO:0035601,GO:0036211,GO:0042060,GO:0042393,GO:0043170,GO:0043226,GO:0043227,GO:0043229,GO:0043231,GO:0043233,GO:0043412,GO:0043565,GO:0044212,GO:0044237,GO:0044238,GO:0044260,GO:0044267,GO:0044422,GO:0044424,GO:0044428,GO:0044446,GO:0044451,GO:0044464,GO:0045892,GO:0045934,GO:0048519,GO:0048523,GO:0050789,GO:0050794,GO:0050817,GO:0050878,GO:0050896,GO:0051171,GO:0051172,GO:0051252,GO:0051253,GO:0051276,GO:0051704,GO:0051705,GO:0060255,GO:0065007,GO:0065008,GO:0070013,GO:0071704,GO:0071840,GO:0080090,GO:0097159,GO:0098732,GO:0140096,GO:0140110,GO:1901363,GO:1901564,GO:1902494,GO:1902679,GO:1903506,GO:1903507,GO:1990391,GO:1990837,GO:2000112,GO:2000113,GO:2001141;em_EC=3.6.4.12;em_KEGG_ko=ko:K11643;em_KEGG_Pathway=ko05165,ko05203,map05165,map05203;em_BRITE=ko00000,ko00001,ko01000,ko03036
HiC_scaffold_10	AUGUSTUS	intron	17834837	17840643	1.0	+	.	ID=g2410.t1.intron1;Parent=g2410.t1
HiC_scaffold_10	AUGUSTUS	intron	17834837	17840643	1.0	+	.	ID=g2410.t2.intron1;Parent=g2410.t2
HiC_scaffold_10	AUGUSTUS	intron	17834837	17840643	1.0	+	.	ID=g2410.t3.intron1;Parent=g2410.t3
HiC_scaffold_10	AUGUSTUS	intron	17834837	17840643	1.0	+	.	ID=g2410.t4.intron1;Parent=g2410.t4
HiC_scaffold_10	AUGUSTUS	intron	17834837	17840643	1.0	+	.	ID=g2410.t5.intron1;Parent=g2410.t5
HiC_scaffold_10	gmst	intron	17834837	17840643	93.028479	+	0	ID=g2410.t6.intron1;Parent=g2410.t6
HiC_scaffold_10	AUGUSTUS	exon	17840644	17840676	.	+	.	ID=g2410.t1.exon2;Parent=g2410.t1
HiC_scaffold_10	AUGUSTUS	exon	17840644	17840676	.	+	.	ID=g2410.t2.exon2;Parent=g2410.t2
HiC_scaffold_10	AUGUSTUS	exon	17840644	17840676	.	+	.	ID=g2410.t3.exon2;Parent=g2410.t3
HiC_scaffold_10	AUGUSTUS	exon	17840644	17840676	.	+	.	ID=g2410.t4.exon2;Parent=g2410.t4
HiC_scaffold_10	AUGUSTUS	exon	17840644	17840676	.	+	.	ID=g2410.t5.exon2;Parent=g2410.t5
HiC_scaffold_10	AUGUSTUS	CDS	17840644	17840676	1.0	+	0	ID=g2410.t1.CDS2;Parent=g2410.t1
HiC_scaffold_10	AUGUSTUS	CDS	17840644	17840676	1.0	+	0	ID=g2410.t2.CDS2;Parent=g2410.t2
HiC_scaffold_10	AUGUSTUS	CDS	17840644	17840676	1.0	+	0	ID=g2410.t3.CDS2;Parent=g2410.t3
HiC_scaffold_10	AUGUSTUS	CDS	17840644	17840676	1.0	+	0	ID=g2410.t4.CDS2;Parent=g2410.t4
HiC_scaffold_10	AUGUSTUS	CDS	17840644	17840676	1.0	+	0	ID=g2410.t5.CDS2;Parent=g2410.t5
HiC_scaffold_10	gmst	CDS	17840644	17840676	93.028479	+	0	ID=g2410.t6.CDS2;Parent=g2410.t6
HiC_scaffold_10	gmst	exon	17840644	17840676	93.028479	+	0	ID=g2410.t6.exon2;Parent=g2410.t6
HiC_scaffold_10	AUGUSTUS	intron	17840677	17842751	1.0	+	.	ID=g2410.t4.intron2;Parent=g2410.t4
HiC_scaffold_10	AUGUSTUS	intron	17840677	17842772	1.0	+	.	ID=g2410.t1.intron2;Parent=g2410.t1
HiC_scaffold_10	AUGUSTUS	intron	17840677	17842772	1.0	+	.	ID=g2410.t2.intron2;Parent=g2410.t2
HiC_scaffold_10	AUGUSTUS	intron	17840677	17842772	1.0	+	.	ID=g2410.t3.intron2;Parent=g2410.t3
HiC_scaffold_10	AUGUSTUS	intron	17840677	17842772	1.0	+	.	ID=g2410.t5.intron2;Parent=g2410.t5
HiC_scaffold_10	gmst	intron	17840677	17842772	93.028479	+	0	ID=g2410.t6.intron2;Parent=g2410.t6
HiC_scaffold_10	AUGUSTUS	exon	17842752	17842838	.	+	.	ID=g2410.t4.exon3;Parent=g2410.t4
HiC_scaffold_10	AUGUSTUS	CDS	17842752	17842838	1.0	+	0	ID=g2410.t4.CDS3;Parent=g2410.t4
HiC_scaffold_10	AUGUSTUS	exon	17842773	17842838	.	+	.	ID=g2410.t1.exon3;Parent=g2410.t1
HiC_scaffold_10	AUGUSTUS	exon	17842773	17842838	.	+	.	ID=g2410.t2.exon3;Parent=g2410.t2
HiC_scaffold_10	AUGUSTUS	exon	17842773	17842838	.	+	.	ID=g2410.t3.exon3;Parent=g2410.t3
HiC_scaffold_10	AUGUSTUS	exon	17842773	17842838	.	+	.	ID=g2410.t5.exon3;Parent=g2410.t5
HiC_scaffold_10	AUGUSTUS	CDS	17842773	17842838	1.0	+	0	ID=g2410.t1.CDS3;Parent=g2410.t1
HiC_scaffold_10	AUGUSTUS	CDS	17842773	17842838	1.0	+	0	ID=g2410.t2.CDS3;Parent=g2410.t2
HiC_scaffold_10	AUGUSTUS	CDS	17842773	17842838	1.0	+	0	ID=g2410.t3.CDS3;Parent=g2410.t3
HiC_scaffold_10	AUGUSTUS	CDS	17842773	17842838	1.0	+	0	ID=g2410.t5.CDS3;Parent=g2410.t5
HiC_scaffold_10	gmst	CDS	17842773	17842838	93.028479	+	0	ID=g2410.t6.CDS3;Parent=g2410.t6
HiC_scaffold_10	gmst	exon	17842773	17842838	93.028479	+	0	ID=g2410.t6.exon3;Parent=g2410.t6
HiC_scaffold_10	AUGUSTUS	intron	17842839	17937289	1.0	+	.	ID=g2410.t1.intron3;Parent=g2410.t1
HiC_scaffold_10	AUGUSTUS	intron	17842839	17937289	1.0	+	.	ID=g2410.t2.intron3;Parent=g2410.t2
HiC_scaffold_10	AUGUSTUS	intron	17842839	17937289	1.0	+	.	ID=g2410.t3.intron3;Parent=g2410.t3
HiC_scaffold_10	AUGUSTUS	intron	17842839	17937289	1.0	+	.	ID=g2410.t4.intron3;Parent=g2410.t4
HiC_scaffold_10	AUGUSTUS	intron	17842839	17937289	1.0	+	.	ID=g2410.t5.intron3;Parent=g2410.t5
HiC_scaffold_10	gmst	intron	17842839	17937289	93.028479	+	0	ID=g2410.t6.intron3;Parent=g2410.t6
HiC_scaffold_10	AUGUSTUS	exon	17937290	17937493	.	+	.	ID=g2410.t1.exon4;Parent=g2410.t1
HiC_scaffold_10	AUGUSTUS	exon	17937290	17937493	.	+	.	ID=g2410.t2.exon4;Parent=g2410.t2
HiC_scaffold_10	AUGUSTUS	exon	17937290	17937493	.	+	.	ID=g2410.t3.exon4;Parent=g2410.t3
HiC_scaffold_10	AUGUSTUS	exon	17937290	17937493	.	+	.	ID=g2410.t4.exon4;Parent=g2410.t4
HiC_scaffold_10	AUGUSTUS	exon	17937290	17937493	.	+	.	ID=g2410.t5.exon4;Parent=g2410.t5
HiC_scaffold_10	AUGUSTUS	CDS	17937290	17937493	1.0	+	0	ID=g2410.t1.CDS4;Parent=g2410.t1
HiC_scaffold_10	AUGUSTUS	CDS	17937290	17937493	1.0	+	0	ID=g2410.t2.CDS4;Parent=g2410.t2
HiC_scaffold_10	AUGUSTUS	CDS	17937290	17937493	1.0	+	0	ID=g2410.t3.CDS4;Parent=g2410.t3
HiC_scaffold_10	AUGUSTUS	CDS	17937290	17937493	1.0	+	0	ID=g2410.t4.CDS4;Parent=g2410.t4
HiC_scaffold_10	AUGUSTUS	CDS	17937290	17937493	1.0	+	0	ID=g2410.t5.CDS4;Parent=g2410.t5
HiC_scaffold_10	gmst	CDS	17937290	17937493	93.028479	+	0	ID=g2410.t6.CDS4;Parent=g2410.t6
HiC_scaffold_10	gmst	exon	17937290	17937493	93.028479	+	0	ID=g2410.t6.exon4;Parent=g2410.t6
HiC_scaffold_10	AUGUSTUS	intron	17937494	17943626	1.0	+	.	ID=g2410.t1.intron4;Parent=g2410.t1
HiC_scaffold_10	AUGUSTUS	intron	17937494	17943626	1.0	+	.	ID=g2410.t2.intron4;Parent=g2410.t2
HiC_scaffold_10	AUGUSTUS	intron	17937494	17943626	1.0	+	.	ID=g2410.t4.intron4;Parent=g2410.t4
HiC_scaffold_10	AUGUSTUS	intron	17937494	17943626	1.0	+	.	ID=g2410.t5.intron4;Parent=g2410.t5
HiC_scaffold_10	AUGUSTUS	intron	17937494	17943629	1.0	+	.	ID=g2410.t3.intron4;Parent=g2410.t3
HiC_scaffold_10	gmst	intron	17937494	17943629	93.028479	+	0	ID=g2410.t6.intron4;Parent=g2410.t6
HiC_scaffold_10	AUGUSTUS	exon	17943627	17943878	.	+	.	ID=g2410.t1.exon5;Parent=g2410.t1
HiC_scaffold_10	AUGUSTUS	exon	17943627	17943878	.	+	.	ID=g2410.t2.exon5;Parent=g2410.t2
HiC_scaffold_10	AUGUSTUS	exon	17943627	17943878	.	+	.	ID=g2410.t4.exon5;Parent=g2410.t4
HiC_scaffold_10	AUGUSTUS	exon	17943627	17943878	.	+	.	ID=g2410.t5.exon5;Parent=g2410.t5
HiC_scaffold_10	AUGUSTUS	CDS	17943627	17943878	1.0	+	0	ID=g2410.t1.CDS5;Parent=g2410.t1
HiC_scaffold_10	AUGUSTUS	CDS	17943627	17943878	1.0	+	0	ID=g2410.t2.CDS5;Parent=g2410.t2
HiC_scaffold_10	AUGUSTUS	CDS	17943627	17943878	1.0	+	0	ID=g2410.t4.CDS5;Parent=g2410.t4
HiC_scaffold_10	AUGUSTUS	CDS	17943627	17943878	1.0	+	0	ID=g2410.t5.CDS5;Parent=g2410.t5
HiC_scaffold_10	AUGUSTUS	exon	17943630	17943878	.	+	.	ID=g2410.t3.exon5;Parent=g2410.t3
HiC_scaffold_10	AUGUSTUS	CDS	17943630	17943878	1.0	+	0	ID=g2410.t3.CDS5;Parent=g2410.t3
HiC_scaffold_10	gmst	CDS	17943630	17943878	93.028479	+	0	ID=g2410.t6.CDS5;Parent=g2410.t6
HiC_scaffold_10	gmst	exon	17943630	17943878	93.028479	+	0	ID=g2410.t6.exon5;Parent=g2410.t6
HiC_scaffold_10	gmst	start_codon	17943648	17943650	73.103711	+	0	ID=g2410.t7.start1;Parent=g2410.t7
HiC_scaffold_10	gmst	CDS	17943648	17943878	73.103711	+	0	ID=g2410.t7.CDS1;Parent=g2410.t7
HiC_scaffold_10	gmst	exon	17943648	17943878	73.103711	+	0	ID=g2410.t7.exon1;Parent=g2410.t7
HiC_scaffold_10	gmst	mRNA	17943648	17986868	.	+	.	ID=g2410.t7;Parent=g2410;em_target=9646.ENSAMEP00000000630;em_score=1218.2;em_evalue=0.0;em_tcov=.;em_OGs=COG0553@1|root,KOG0383@2759|Eukaryota,38ESG@33154|Opisthokonta,3BHKB@33208|Metazoa,3D1T2@33213|Bilateria,47ZEA@7711|Chordata,48V88@7742|Vertebrata,3JATM@40674|Mammalia,3ENT8@33554|Carnivora;em_COG_cat=KL;em_desc=PHD finger protein;em_max_annot_lvl=33208|Metazoa;em_Preferred_name=PHF21A;em_PFAMs=PHD;em_GOs=GO:0000118,GO:0000122,GO:0000976,GO:0000977,GO:0001012,GO:0001067,GO:0001967,GO:0003674,GO:0003676,GO:0003677,GO:0003682,GO:0003690,GO:0003712,GO:0003824,GO:0004407,GO:0005488,GO:0005515,GO:0005575,GO:0005622,GO:0005623,GO:0005634,GO:0005654,GO:0006325,GO:0006355,GO:0006357,GO:0006464,GO:0006476,GO:0006807,GO:0006950,GO:0006996,GO:0007596,GO:0007599,GO:0007610,GO:0007631,GO:0008150,GO:0008152,GO:0009611,GO:0009889,GO:0009890,GO:0009892,GO:0009987,GO:0010468,GO:0010556,GO:0010558,GO:0010605,GO:0010629,GO:0016043,GO:0016569,GO:0016570,GO:0016575,GO:0016787,GO:0016810,GO:0016811,GO:0019213,GO:0019219,GO:0019222,GO:0019538,GO:0031323,GO:0031324,GO:0031326,GO:0031327,GO:0031974,GO:0031981,GO:0032501,GO:0032991,GO:0033558,GO:0035601,GO:0036211,GO:0042060,GO:0042393,GO:0043170,GO:0043226,GO:0043227,GO:0043229,GO:0043231,GO:0043233,GO:0043412,GO:0043565,GO:0044212,GO:0044237,GO:0044238,GO:0044260,GO:0044267,GO:0044422,GO:0044424,GO:0044428,GO:0044446,GO:0044451,GO:0044464,GO:0045892,GO:0045934,GO:0048519,GO:0048523,GO:0050789,GO:0050794,GO:0050817,GO:0050878,GO:0050896,GO:0051171,GO:0051172,GO:0051252,GO:0051253,GO:0051276,GO:0051704,GO:0051705,GO:0060255,GO:0065007,GO:0065008,GO:0070013,GO:0071704,GO:0071840,GO:0080090,GO:0097159,GO:0098732,GO:0140096,GO:0140110,GO:1901363,GO:1901564,GO:1902494,GO:1902679,GO:1903506,GO:1903507,GO:1990391,GO:1990837,GO:2000112,GO:2000113,GO:2001141;em_EC=3.6.4.12;em_KEGG_ko=ko:K11643;em_KEGG_Pathway=ko05165,ko05203,map05165,map05203;em_BRITE=ko00000,ko00001,ko01000,ko03036
HiC_scaffold_10	AUGUSTUS	intron	17943879	17945098	1.0	+	.	ID=g2410.t1.intron5;Parent=g2410.t1
HiC_scaffold_10	AUGUSTUS	intron	17943879	17945098	1.0	+	.	ID=g2410.t3.intron5;Parent=g2410.t3
HiC_scaffold_10	AUGUSTUS	intron	17943879	17945098	1.0	+	.	ID=g2410.t4.intron5;Parent=g2410.t4
HiC_scaffold_10	AUGUSTUS	intron	17943879	17945098	1.0	+	.	ID=g2410.t5.intron5;Parent=g2410.t5
HiC_scaffold_10	gmst	intron	17943879	17945098	93.028479	+	0	ID=g2410.t6.intron5;Parent=g2410.t6
HiC_scaffold_10	AUGUSTUS	intron	17943879	17945101	1.0	+	.	ID=g2410.t2.intron5;Parent=g2410.t2
HiC_scaffold_10	gmst	intron	17943879	17945101	73.103711	+	0	ID=g2410.t7.intron1;Parent=g2410.t7
HiC_scaffold_10	AUGUSTUS	exon	17945099	17945188	.	+	.	ID=g2410.t1.exon6;Parent=g2410.t1
HiC_scaffold_10	AUGUSTUS	exon	17945099	17945188	.	+	.	ID=g2410.t3.exon6;Parent=g2410.t3
HiC_scaffold_10	AUGUSTUS	exon	17945099	17945188	.	+	.	ID=g2410.t4.exon6;Parent=g2410.t4
HiC_scaffold_10	AUGUSTUS	exon	17945099	17945188	.	+	.	ID=g2410.t5.exon6;Parent=g2410.t5
HiC_scaffold_10	AUGUSTUS	CDS	17945099	17945188	1.0	+	0	ID=g2410.t1.CDS6;Parent=g2410.t1
HiC_scaffold_10	AUGUSTUS	CDS	17945099	17945188	1.0	+	0	ID=g2410.t3.CDS6;Parent=g2410.t3
HiC_scaffold_10	AUGUSTUS	CDS	17945099	17945188	1.0	+	0	ID=g2410.t4.CDS6;Parent=g2410.t4
HiC_scaffold_10	AUGUSTUS	CDS	17945099	17945188	1.0	+	0	ID=g2410.t5.CDS6;Parent=g2410.t5
HiC_scaffold_10	gmst	CDS	17945099	17945188	93.028479	+	0	ID=g2410.t6.CDS6;Parent=g2410.t6
HiC_scaffold_10	gmst	exon	17945099	17945188	93.028479	+	0	ID=g2410.t6.exon6;Parent=g2410.t6
HiC_scaffold_10	AUGUSTUS	exon	17945102	17945188	.	+	.	ID=g2410.t2.exon6;Parent=g2410.t2
HiC_scaffold_10	AUGUSTUS	CDS	17945102	17945188	1.0	+	0	ID=g2410.t2.CDS6;Parent=g2410.t2
HiC_scaffold_10	gmst	CDS	17945102	17945188	73.103711	+	0	ID=g2410.t7.CDS2;Parent=g2410.t7
HiC_scaffold_10	gmst	exon	17945102	17945188	73.103711	+	0	ID=g2410.t7.exon2;Parent=g2410.t7
HiC_scaffold_10	AUGUSTUS	intron	17945189	17948737	1.0	+	.	ID=g2410.t1.intron6;Parent=g2410.t1
HiC_scaffold_10	AUGUSTUS	intron	17945189	17948737	1.0	+	.	ID=g2410.t2.intron6;Parent=g2410.t2
HiC_scaffold_10	AUGUSTUS	intron	17945189	17948737	1.0	+	.	ID=g2410.t3.intron6;Parent=g2410.t3
HiC_scaffold_10	AUGUSTUS	intron	17945189	17948737	1.0	+	.	ID=g2410.t4.intron6;Parent=g2410.t4
HiC_scaffold_10	AUGUSTUS	intron	17945189	17948737	1.0	+	.	ID=g2410.t5.intron6;Parent=g2410.t5
HiC_scaffold_10	gmst	intron	17945189	17948737	73.103711	+	0	ID=g2410.t7.intron2;Parent=g2410.t7
HiC_scaffold_10	gmst	intron	17945189	17948737	93.028479	+	0	ID=g2410.t6.intron6;Parent=g2410.t6
HiC_scaffold_10	AUGUSTUS	exon	17948738	17949031	.	+	.	ID=g2410.t1.exon7;Parent=g2410.t1
HiC_scaffold_10	AUGUSTUS	exon	17948738	17949031	.	+	.	ID=g2410.t2.exon7;Parent=g2410.t2
HiC_scaffold_10	AUGUSTUS	exon	17948738	17949031	.	+	.	ID=g2410.t3.exon7;Parent=g2410.t3
HiC_scaffold_10	AUGUSTUS	exon	17948738	17949031	.	+	.	ID=g2410.t4.exon7;Parent=g2410.t4
HiC_scaffold_10	AUGUSTUS	exon	17948738	17949031	.	+	.	ID=g2410.t5.exon7;Parent=g2410.t5
HiC_scaffold_10	AUGUSTUS	CDS	17948738	17949031	1.0	+	0	ID=g2410.t1.CDS7;Parent=g2410.t1
HiC_scaffold_10	AUGUSTUS	CDS	17948738	17949031	1.0	+	0	ID=g2410.t2.CDS7;Parent=g2410.t2
HiC_scaffold_10	AUGUSTUS	CDS	17948738	17949031	1.0	+	0	ID=g2410.t3.CDS7;Parent=g2410.t3
HiC_scaffold_10	AUGUSTUS	CDS	17948738	17949031	1.0	+	0	ID=g2410.t4.CDS7;Parent=g2410.t4
HiC_scaffold_10	AUGUSTUS	CDS	17948738	17949031	1.0	+	0	ID=g2410.t5.CDS7;Parent=g2410.t5
HiC_scaffold_10	gmst	CDS	17948738	17949031	73.103711	+	0	ID=g2410.t7.CDS3;Parent=g2410.t7
HiC_scaffold_10	gmst	exon	17948738	17949031	73.103711	+	0	ID=g2410.t7.exon3;Parent=g2410.t7
HiC_scaffold_10	gmst	CDS	17948738	17949031	93.028479	+	0	ID=g2410.t6.CDS7;Parent=g2410.t6
HiC_scaffold_10	gmst	exon	17948738	17949031	93.028479	+	0	ID=g2410.t6.exon7;Parent=g2410.t6
HiC_scaffold_10	AUGUSTUS	intron	17949032	17969858	1.0	+	.	ID=g2410.t1.intron7;Parent=g2410.t1
HiC_scaffold_10	AUGUSTUS	intron	17949032	17969858	1.0	+	.	ID=g2410.t2.intron7;Parent=g2410.t2
HiC_scaffold_10	AUGUSTUS	intron	17949032	17969858	1.0	+	.	ID=g2410.t3.intron7;Parent=g2410.t3
HiC_scaffold_10	AUGUSTUS	intron	17949032	17969858	1.0	+	.	ID=g2410.t4.intron7;Parent=g2410.t4
HiC_scaffold_10	AUGUSTUS	intron	17949032	17969858	1.0	+	.	ID=g2410.t5.intron7;Parent=g2410.t5
HiC_scaffold_10	gmst	intron	17949032	17969858	73.103711	+	0	ID=g2410.t7.intron3;Parent=g2410.t7
HiC_scaffold_10	gmst	intron	17949032	17969858	93.028479	+	0	ID=g2410.t6.intron7;Parent=g2410.t6
HiC_scaffold_10	AUGUSTUS	exon	17969859	17969957	.	+	.	ID=g2410.t1.exon8;Parent=g2410.t1
HiC_scaffold_10	AUGUSTUS	exon	17969859	17969957	.	+	.	ID=g2410.t2.exon8;Parent=g2410.t2
HiC_scaffold_10	AUGUSTUS	exon	17969859	17969957	.	+	.	ID=g2410.t3.exon8;Parent=g2410.t3
HiC_scaffold_10	AUGUSTUS	exon	17969859	17969957	.	+	.	ID=g2410.t4.exon8;Parent=g2410.t4
HiC_scaffold_10	AUGUSTUS	exon	17969859	17969957	.	+	.	ID=g2410.t5.exon8;Parent=g2410.t5
HiC_scaffold_10	AUGUSTUS	CDS	17969859	17969957	1.0	+	0	ID=g2410.t1.CDS8;Parent=g2410.t1
HiC_scaffold_10	AUGUSTUS	CDS	17969859	17969957	1.0	+	0	ID=g2410.t2.CDS8;Parent=g2410.t2
HiC_scaffold_10	AUGUSTUS	CDS	17969859	17969957	1.0	+	0	ID=g2410.t3.CDS8;Parent=g2410.t3
HiC_scaffold_10	AUGUSTUS	CDS	17969859	17969957	1.0	+	0	ID=g2410.t4.CDS8;Parent=g2410.t4
HiC_scaffold_10	AUGUSTUS	CDS	17969859	17969957	1.0	+	0	ID=g2410.t5.CDS8;Parent=g2410.t5
HiC_scaffold_10	gmst	CDS	17969859	17969957	73.103711	+	0	ID=g2410.t7.CDS4;Parent=g2410.t7
HiC_scaffold_10	gmst	exon	17969859	17969957	73.103711	+	0	ID=g2410.t7.exon4;Parent=g2410.t7
HiC_scaffold_10	gmst	CDS	17969859	17969957	93.028479	+	0	ID=g2410.t6.CDS8;Parent=g2410.t6
HiC_scaffold_10	gmst	exon	17969859	17969957	93.028479	+	0	ID=g2410.t6.exon8;Parent=g2410.t6
HiC_scaffold_10	AUGUSTUS	intron	17969958	17972953	1.0	+	.	ID=g2410.t1.intron8;Parent=g2410.t1
HiC_scaffold_10	AUGUSTUS	intron	17969958	17972953	1.0	+	.	ID=g2410.t2.intron8;Parent=g2410.t2
HiC_scaffold_10	AUGUSTUS	intron	17969958	17972953	1.0	+	.	ID=g2410.t3.intron8;Parent=g2410.t3
HiC_scaffold_10	AUGUSTUS	intron	17969958	17972953	1.0	+	.	ID=g2410.t4.intron8;Parent=g2410.t4
HiC_scaffold_10	AUGUSTUS	intron	17969958	17972953	1.0	+	.	ID=g2410.t5.intron8;Parent=g2410.t5
HiC_scaffold_10	gmst	intron	17969958	17972953	73.103711	+	0	ID=g2410.t7.intron4;Parent=g2410.t7
HiC_scaffold_10	gmst	intron	17969958	17972953	93.028479	+	0	ID=g2410.t6.intron8;Parent=g2410.t6
HiC_scaffold_10	AUGUSTUS	exon	17972954	17973005	.	+	.	ID=g2410.t1.exon9;Parent=g2410.t1
HiC_scaffold_10	AUGUSTUS	exon	17972954	17973005	.	+	.	ID=g2410.t2.exon9;Parent=g2410.t2
HiC_scaffold_10	AUGUSTUS	exon	17972954	17973005	.	+	.	ID=g2410.t3.exon9;Parent=g2410.t3
HiC_scaffold_10	AUGUSTUS	exon	17972954	17973005	.	+	.	ID=g2410.t4.exon9;Parent=g2410.t4
HiC_scaffold_10	AUGUSTUS	exon	17972954	17973005	.	+	.	ID=g2410.t5.exon9;Parent=g2410.t5
HiC_scaffold_10	AUGUSTUS	CDS	17972954	17973005	1.0	+	0	ID=g2410.t1.CDS9;Parent=g2410.t1
HiC_scaffold_10	AUGUSTUS	CDS	17972954	17973005	1.0	+	0	ID=g2410.t2.CDS9;Parent=g2410.t2
HiC_scaffold_10	AUGUSTUS	CDS	17972954	17973005	1.0	+	0	ID=g2410.t3.CDS9;Parent=g2410.t3
HiC_scaffold_10	AUGUSTUS	CDS	17972954	17973005	1.0	+	0	ID=g2410.t4.CDS9;Parent=g2410.t4
HiC_scaffold_10	AUGUSTUS	CDS	17972954	17973005	1.0	+	0	ID=g2410.t5.CDS9;Parent=g2410.t5
HiC_scaffold_10	gmst	CDS	17972954	17973005	73.103711	+	0	ID=g2410.t7.CDS5;Parent=g2410.t7
HiC_scaffold_10	gmst	exon	17972954	17973005	73.103711	+	0	ID=g2410.t7.exon5;Parent=g2410.t7
HiC_scaffold_10	gmst	CDS	17972954	17973005	93.028479	+	0	ID=g2410.t6.CDS9;Parent=g2410.t6
HiC_scaffold_10	gmst	exon	17972954	17973005	93.028479	+	0	ID=g2410.t6.exon9;Parent=g2410.t6
HiC_scaffold_10	AUGUSTUS	intron	17973006	17973747	1.0	+	.	ID=g2410.t1.intron9;Parent=g2410.t1
HiC_scaffold_10	AUGUSTUS	intron	17973006	17973747	1.0	+	.	ID=g2410.t2.intron9;Parent=g2410.t2
HiC_scaffold_10	AUGUSTUS	intron	17973006	17973747	1.0	+	.	ID=g2410.t3.intron9;Parent=g2410.t3
HiC_scaffold_10	AUGUSTUS	intron	17973006	17973747	1.0	+	.	ID=g2410.t4.intron9;Parent=g2410.t4
HiC_scaffold_10	AUGUSTUS	intron	17973006	17973747	1.0	+	.	ID=g2410.t5.intron9;Parent=g2410.t5
HiC_scaffold_10	gmst	intron	17973006	17973747	73.103711	+	0	ID=g2410.t7.intron5;Parent=g2410.t7
HiC_scaffold_10	gmst	intron	17973006	17973747	93.028479	+	0	ID=g2410.t6.intron9;Parent=g2410.t6
HiC_scaffold_10	AUGUSTUS	exon	17973748	17973827	.	+	.	ID=g2410.t1.exon10;Parent=g2410.t1
HiC_scaffold_10	AUGUSTUS	exon	17973748	17973827	.	+	.	ID=g2410.t2.exon10;Parent=g2410.t2
HiC_scaffold_10	AUGUSTUS	exon	17973748	17973827	.	+	.	ID=g2410.t3.exon10;Parent=g2410.t3
HiC_scaffold_10	AUGUSTUS	exon	17973748	17973827	.	+	.	ID=g2410.t4.exon10;Parent=g2410.t4
HiC_scaffold_10	AUGUSTUS	exon	17973748	17973827	.	+	.	ID=g2410.t5.exon10;Parent=g2410.t5
HiC_scaffold_10	AUGUSTUS	CDS	17973748	17973827	1.0	+	2	ID=g2410.t1.CDS10;Parent=g2410.t1
HiC_scaffold_10	AUGUSTUS	CDS	17973748	17973827	1.0	+	2	ID=g2410.t2.CDS10;Parent=g2410.t2
HiC_scaffold_10	AUGUSTUS	CDS	17973748	17973827	1.0	+	2	ID=g2410.t3.CDS10;Parent=g2410.t3
HiC_scaffold_10	AUGUSTUS	CDS	17973748	17973827	1.0	+	2	ID=g2410.t4.CDS10;Parent=g2410.t4
HiC_scaffold_10	AUGUSTUS	CDS	17973748	17973827	1.0	+	2	ID=g2410.t5.CDS10;Parent=g2410.t5
HiC_scaffold_10	gmst	CDS	17973748	17973827	73.103711	+	2	ID=g2410.t7.CDS6;Parent=g2410.t7
HiC_scaffold_10	gmst	exon	17973748	17973827	73.103711	+	2	ID=g2410.t7.exon6;Parent=g2410.t7
HiC_scaffold_10	gmst	CDS	17973748	17973827	93.028479	+	2	ID=g2410.t6.CDS10;Parent=g2410.t6
HiC_scaffold_10	gmst	exon	17973748	17973827	93.028479	+	2	ID=g2410.t6.exon10;Parent=g2410.t6
HiC_scaffold_10	AUGUSTUS	intron	17973828	17974299	1.0	+	.	ID=g2410.t1.intron10;Parent=g2410.t1
HiC_scaffold_10	AUGUSTUS	intron	17973828	17974299	1.0	+	.	ID=g2410.t2.intron10;Parent=g2410.t2
HiC_scaffold_10	AUGUSTUS	intron	17973828	17974299	1.0	+	.	ID=g2410.t3.intron10;Parent=g2410.t3
HiC_scaffold_10	AUGUSTUS	intron	17973828	17974299	1.0	+	.	ID=g2410.t4.intron10;Parent=g2410.t4
HiC_scaffold_10	AUGUSTUS	intron	17973828	17974299	1.0	+	.	ID=g2410.t5.intron10;Parent=g2410.t5
HiC_scaffold_10	gmst	intron	17973828	17974299	73.103711	+	0	ID=g2410.t7.intron6;Parent=g2410.t7
HiC_scaffold_10	gmst	intron	17973828	17974299	93.028479	+	0	ID=g2410.t6.intron10;Parent=g2410.t6
HiC_scaffold_10	AUGUSTUS	exon	17974300	17974360	.	+	.	ID=g2410.t1.exon11;Parent=g2410.t1
HiC_scaffold_10	AUGUSTUS	exon	17974300	17974360	.	+	.	ID=g2410.t2.exon11;Parent=g2410.t2
HiC_scaffold_10	AUGUSTUS	exon	17974300	17974360	.	+	.	ID=g2410.t3.exon11;Parent=g2410.t3
HiC_scaffold_10	AUGUSTUS	exon	17974300	17974360	.	+	.	ID=g2410.t4.exon11;Parent=g2410.t4
HiC_scaffold_10	AUGUSTUS	exon	17974300	17974360	.	+	.	ID=g2410.t5.exon11;Parent=g2410.t5
HiC_scaffold_10	AUGUSTUS	CDS	17974300	17974360	1.0	+	0	ID=g2410.t1.CDS11;Parent=g2410.t1
HiC_scaffold_10	AUGUSTUS	CDS	17974300	17974360	1.0	+	0	ID=g2410.t2.CDS11;Parent=g2410.t2
HiC_scaffold_10	AUGUSTUS	CDS	17974300	17974360	1.0	+	0	ID=g2410.t3.CDS11;Parent=g2410.t3
HiC_scaffold_10	AUGUSTUS	CDS	17974300	17974360	1.0	+	0	ID=g2410.t4.CDS11;Parent=g2410.t4
HiC_scaffold_10	AUGUSTUS	CDS	17974300	17974360	1.0	+	0	ID=g2410.t5.CDS11;Parent=g2410.t5
HiC_scaffold_10	gmst	CDS	17974300	17974360	73.103711	+	0	ID=g2410.t7.CDS7;Parent=g2410.t7
HiC_scaffold_10	gmst	exon	17974300	17974360	73.103711	+	0	ID=g2410.t7.exon7;Parent=g2410.t7
HiC_scaffold_10	gmst	CDS	17974300	17974360	93.028479	+	0	ID=g2410.t6.CDS11;Parent=g2410.t6
HiC_scaffold_10	gmst	exon	17974300	17974360	93.028479	+	0	ID=g2410.t6.exon11;Parent=g2410.t6
HiC_scaffold_10	AUGUSTUS	intron	17974361	17976791	1.0	+	.	ID=g2410.t1.intron11;Parent=g2410.t1
HiC_scaffold_10	gmst	intron	17974361	17976791	93.028479	+	0	ID=g2410.t6.intron11;Parent=g2410.t6
HiC_scaffold_10	AUGUSTUS	intron	17974361	17976888	1.0	+	.	ID=g2410.t2.intron11;Parent=g2410.t2
HiC_scaffold_10	AUGUSTUS	intron	17974361	17976888	1.0	+	.	ID=g2410.t3.intron11;Parent=g2410.t3
HiC_scaffold_10	AUGUSTUS	intron	17974361	17976888	1.0	+	.	ID=g2410.t4.intron11;Parent=g2410.t4
HiC_scaffold_10	AUGUSTUS	intron	17974361	17976888	1.0	+	.	ID=g2410.t5.intron11;Parent=g2410.t5
HiC_scaffold_10	gmst	intron	17974361	17976888	73.103711	+	0	ID=g2410.t7.intron7;Parent=g2410.t7
HiC_scaffold_10	AUGUSTUS	exon	17976792	17976814	.	+	.	ID=g2410.t1.exon12;Parent=g2410.t1
HiC_scaffold_10	AUGUSTUS	CDS	17976792	17976814	1.0	+	2	ID=g2410.t1.CDS12;Parent=g2410.t1
HiC_scaffold_10	gmst	CDS	17976792	17976814	93.028479	+	2	ID=g2410.t6.CDS12;Parent=g2410.t6
HiC_scaffold_10	gmst	exon	17976792	17976814	93.028479	+	2	ID=g2410.t6.exon12;Parent=g2410.t6
HiC_scaffold_10	AUGUSTUS	intron	17976815	17983042	1.0	+	.	ID=g2410.t1.intron12;Parent=g2410.t1
HiC_scaffold_10	gmst	intron	17976815	17983042	93.028479	+	0	ID=g2410.t6.intron12;Parent=g2410.t6
HiC_scaffold_10	AUGUSTUS	exon	17976889	17977052	.	+	.	ID=g2410.t2.exon12;Parent=g2410.t2
HiC_scaffold_10	AUGUSTUS	exon	17976889	17977052	.	+	.	ID=g2410.t3.exon12;Parent=g2410.t3
HiC_scaffold_10	AUGUSTUS	exon	17976889	17977052	.	+	.	ID=g2410.t4.exon12;Parent=g2410.t4
HiC_scaffold_10	AUGUSTUS	exon	17976889	17977052	.	+	.	ID=g2410.t5.exon12;Parent=g2410.t5
HiC_scaffold_10	AUGUSTUS	CDS	17976889	17977052	1.0	+	2	ID=g2410.t2.CDS12;Parent=g2410.t2
HiC_scaffold_10	AUGUSTUS	CDS	17976889	17977052	1.0	+	2	ID=g2410.t3.CDS12;Parent=g2410.t3
HiC_scaffold_10	AUGUSTUS	CDS	17976889	17977052	1.0	+	2	ID=g2410.t4.CDS12;Parent=g2410.t4
HiC_scaffold_10	AUGUSTUS	CDS	17976889	17977052	1.0	+	2	ID=g2410.t5.CDS12;Parent=g2410.t5
HiC_scaffold_10	gmst	CDS	17976889	17977052	73.103711	+	2	ID=g2410.t7.CDS8;Parent=g2410.t7
HiC_scaffold_10	gmst	exon	17976889	17977052	73.103711	+	2	ID=g2410.t7.exon8;Parent=g2410.t7
HiC_scaffold_10	AUGUSTUS	intron	17977053	17983042	1.0	+	.	ID=g2410.t2.intron12;Parent=g2410.t2
HiC_scaffold_10	AUGUSTUS	intron	17977053	17983042	1.0	+	.	ID=g2410.t3.intron12;Parent=g2410.t3
HiC_scaffold_10	AUGUSTUS	intron	17977053	17983042	1.0	+	.	ID=g2410.t4.intron12;Parent=g2410.t4
HiC_scaffold_10	AUGUSTUS	intron	17977053	17983042	1.0	+	.	ID=g2410.t5.intron12;Parent=g2410.t5
HiC_scaffold_10	gmst	intron	17977053	17983042	73.103711	+	0	ID=g2410.t7.intron8;Parent=g2410.t7
HiC_scaffold_10	AUGUSTUS	exon	17983043	17983198	.	+	.	ID=g2410.t1.exon13;Parent=g2410.t1
HiC_scaffold_10	AUGUSTUS	exon	17983043	17983198	.	+	.	ID=g2410.t2.exon13;Parent=g2410.t2
HiC_scaffold_10	AUGUSTUS	exon	17983043	17983198	.	+	.	ID=g2410.t3.exon13;Parent=g2410.t3
HiC_scaffold_10	AUGUSTUS	exon	17983043	17983198	.	+	.	ID=g2410.t4.exon13;Parent=g2410.t4
HiC_scaffold_10	AUGUSTUS	exon	17983043	17983198	.	+	.	ID=g2410.t5.exon13;Parent=g2410.t5
HiC_scaffold_10	AUGUSTUS	CDS	17983043	17983198	1.0	+	0	ID=g2410.t1.CDS13;Parent=g2410.t1
HiC_scaffold_10	AUGUSTUS	CDS	17983043	17983198	1.0	+	0	ID=g2410.t2.CDS13;Parent=g2410.t2
HiC_scaffold_10	AUGUSTUS	CDS	17983043	17983198	1.0	+	0	ID=g2410.t3.CDS13;Parent=g2410.t3
HiC_scaffold_10	AUGUSTUS	CDS	17983043	17983198	1.0	+	0	ID=g2410.t4.CDS13;Parent=g2410.t4
HiC_scaffold_10	AUGUSTUS	CDS	17983043	17983198	1.0	+	0	ID=g2410.t5.CDS13;Parent=g2410.t5
HiC_scaffold_10	gmst	CDS	17983043	17983198	73.103711	+	0	ID=g2410.t7.CDS9;Parent=g2410.t7
HiC_scaffold_10	gmst	exon	17983043	17983198	73.103711	+	0	ID=g2410.t7.exon9;Parent=g2410.t7
HiC_scaffold_10	gmst	CDS	17983043	17983198	93.028479	+	0	ID=g2410.t6.CDS13;Parent=g2410.t6
HiC_scaffold_10	gmst	exon	17983043	17983198	93.028479	+	0	ID=g2410.t6.exon13;Parent=g2410.t6
HiC_scaffold_10	AUGUSTUS	intron	17983199	17984706	1.0	+	.	ID=g2410.t1.intron13;Parent=g2410.t1
HiC_scaffold_10	AUGUSTUS	intron	17983199	17984706	1.0	+	.	ID=g2410.t2.intron13;Parent=g2410.t2
HiC_scaffold_10	AUGUSTUS	intron	17983199	17984706	1.0	+	.	ID=g2410.t3.intron13;Parent=g2410.t3
HiC_scaffold_10	AUGUSTUS	intron	17983199	17984706	1.0	+	.	ID=g2410.t4.intron13;Parent=g2410.t4
HiC_scaffold_10	AUGUSTUS	intron	17983199	17984706	1.0	+	.	ID=g2410.t5.intron13;Parent=g2410.t5
HiC_scaffold_10	gmst	intron	17983199	17984706	73.103711	+	0	ID=g2410.t7.intron9;Parent=g2410.t7
HiC_scaffold_10	gmst	intron	17983199	17984706	93.028479	+	0	ID=g2410.t6.intron13;Parent=g2410.t6
HiC_scaffold_10	AUGUSTUS	exon	17984707	17984782	.	+	.	ID=g2410.t1.exon14;Parent=g2410.t1
HiC_scaffold_10	AUGUSTUS	exon	17984707	17984782	.	+	.	ID=g2410.t2.exon14;Parent=g2410.t2
HiC_scaffold_10	AUGUSTUS	exon	17984707	17984782	.	+	.	ID=g2410.t3.exon14;Parent=g2410.t3
HiC_scaffold_10	AUGUSTUS	exon	17984707	17984782	.	+	.	ID=g2410.t4.exon14;Parent=g2410.t4
HiC_scaffold_10	AUGUSTUS	exon	17984707	17984782	.	+	.	ID=g2410.t5.exon14;Parent=g2410.t5
HiC_scaffold_10	AUGUSTUS	CDS	17984707	17984782	1.0	+	0	ID=g2410.t1.CDS14;Parent=g2410.t1
HiC_scaffold_10	AUGUSTUS	CDS	17984707	17984782	1.0	+	0	ID=g2410.t2.CDS14;Parent=g2410.t2
HiC_scaffold_10	AUGUSTUS	CDS	17984707	17984782	1.0	+	0	ID=g2410.t3.CDS14;Parent=g2410.t3
HiC_scaffold_10	AUGUSTUS	CDS	17984707	17984782	1.0	+	0	ID=g2410.t4.CDS14;Parent=g2410.t4
HiC_scaffold_10	AUGUSTUS	CDS	17984707	17984782	1.0	+	0	ID=g2410.t5.CDS14;Parent=g2410.t5
HiC_scaffold_10	gmst	CDS	17984707	17984782	73.103711	+	0	ID=g2410.t7.CDS10;Parent=g2410.t7
HiC_scaffold_10	gmst	exon	17984707	17984782	73.103711	+	0	ID=g2410.t7.exon10;Parent=g2410.t7
HiC_scaffold_10	gmst	CDS	17984707	17984782	93.028479	+	0	ID=g2410.t6.CDS14;Parent=g2410.t6
HiC_scaffold_10	gmst	exon	17984707	17984782	93.028479	+	0	ID=g2410.t6.exon14;Parent=g2410.t6
HiC_scaffold_10	AUGUSTUS	intron	17984783	17985169	1.0	+	.	ID=g2410.t1.intron14;Parent=g2410.t1
HiC_scaffold_10	AUGUSTUS	intron	17984783	17985169	1.0	+	.	ID=g2410.t2.intron14;Parent=g2410.t2
HiC_scaffold_10	AUGUSTUS	intron	17984783	17985169	1.0	+	.	ID=g2410.t3.intron14;Parent=g2410.t3
HiC_scaffold_10	AUGUSTUS	intron	17984783	17985169	1.0	+	.	ID=g2410.t4.intron14;Parent=g2410.t4
HiC_scaffold_10	AUGUSTUS	intron	17984783	17985169	1.0	+	.	ID=g2410.t5.intron14;Parent=g2410.t5
HiC_scaffold_10	gmst	intron	17984783	17985169	73.103711	+	0	ID=g2410.t7.intron10;Parent=g2410.t7
HiC_scaffold_10	gmst	intron	17984783	17985169	93.028479	+	0	ID=g2410.t6.intron14;Parent=g2410.t6
HiC_scaffold_10	AUGUSTUS	exon	17985170	17985273	.	+	.	ID=g2410.t1.exon15;Parent=g2410.t1
HiC_scaffold_10	AUGUSTUS	exon	17985170	17985273	.	+	.	ID=g2410.t2.exon15;Parent=g2410.t2
HiC_scaffold_10	AUGUSTUS	exon	17985170	17985273	.	+	.	ID=g2410.t3.exon15;Parent=g2410.t3
HiC_scaffold_10	AUGUSTUS	exon	17985170	17985273	.	+	.	ID=g2410.t4.exon15;Parent=g2410.t4
HiC_scaffold_10	AUGUSTUS	exon	17985170	17985273	.	+	.	ID=g2410.t5.exon15;Parent=g2410.t5
HiC_scaffold_10	AUGUSTUS	CDS	17985170	17985273	1.0	+	2	ID=g2410.t1.CDS15;Parent=g2410.t1
HiC_scaffold_10	AUGUSTUS	CDS	17985170	17985273	1.0	+	2	ID=g2410.t2.CDS15;Parent=g2410.t2
HiC_scaffold_10	AUGUSTUS	CDS	17985170	17985273	1.0	+	2	ID=g2410.t3.CDS15;Parent=g2410.t3
HiC_scaffold_10	AUGUSTUS	CDS	17985170	17985273	1.0	+	2	ID=g2410.t4.CDS15;Parent=g2410.t4
HiC_scaffold_10	AUGUSTUS	CDS	17985170	17985273	1.0	+	2	ID=g2410.t5.CDS15;Parent=g2410.t5
HiC_scaffold_10	gmst	CDS	17985170	17985273	73.103711	+	2	ID=g2410.t7.CDS11;Parent=g2410.t7
HiC_scaffold_10	gmst	exon	17985170	17985273	73.103711	+	2	ID=g2410.t7.exon11;Parent=g2410.t7
HiC_scaffold_10	gmst	CDS	17985170	17985273	93.028479	+	2	ID=g2410.t6.CDS15;Parent=g2410.t6
HiC_scaffold_10	gmst	exon	17985170	17985273	93.028479	+	2	ID=g2410.t6.exon15;Parent=g2410.t6
HiC_scaffold_10	AUGUSTUS	intron	17985274	17986610	1.0	+	.	ID=g2410.t1.intron15;Parent=g2410.t1
HiC_scaffold_10	AUGUSTUS	intron	17985274	17986610	1.0	+	.	ID=g2410.t2.intron15;Parent=g2410.t2
HiC_scaffold_10	AUGUSTUS	intron	17985274	17986610	1.0	+	.	ID=g2410.t3.intron15;Parent=g2410.t3
HiC_scaffold_10	AUGUSTUS	intron	17985274	17986610	1.0	+	.	ID=g2410.t4.intron15;Parent=g2410.t4
HiC_scaffold_10	AUGUSTUS	intron	17985274	17986610	1.0	+	.	ID=g2410.t5.intron15;Parent=g2410.t5
HiC_scaffold_10	gmst	intron	17985274	17986610	73.103711	+	0	ID=g2410.t7.intron11;Parent=g2410.t7
HiC_scaffold_10	gmst	intron	17985274	17986610	93.028479	+	0	ID=g2410.t6.intron15;Parent=g2410.t6
HiC_scaffold_10	AUGUSTUS	exon	17986611	17986868	.	+	.	ID=g2410.t1.exon16;Parent=g2410.t1
HiC_scaffold_10	AUGUSTUS	exon	17986611	17986868	.	+	.	ID=g2410.t2.exon16;Parent=g2410.t2
HiC_scaffold_10	AUGUSTUS	exon	17986611	17986868	.	+	.	ID=g2410.t3.exon16;Parent=g2410.t3
HiC_scaffold_10	AUGUSTUS	exon	17986611	17986868	.	+	.	ID=g2410.t4.exon16;Parent=g2410.t4
HiC_scaffold_10	AUGUSTUS	exon	17986611	17986868	.	+	.	ID=g2410.t5.exon16;Parent=g2410.t5
HiC_scaffold_10	AUGUSTUS	CDS	17986611	17986868	1.0	+	0	ID=g2410.t1.CDS16;Parent=g2410.t1
HiC_scaffold_10	AUGUSTUS	CDS	17986611	17986868	1.0	+	0	ID=g2410.t2.CDS16;Parent=g2410.t2
HiC_scaffold_10	AUGUSTUS	CDS	17986611	17986868	1.0	+	0	ID=g2410.t3.CDS16;Parent=g2410.t3
HiC_scaffold_10	AUGUSTUS	CDS	17986611	17986868	1.0	+	0	ID=g2410.t4.CDS16;Parent=g2410.t4
HiC_scaffold_10	AUGUSTUS	CDS	17986611	17986868	1.0	+	0	ID=g2410.t5.CDS16;Parent=g2410.t5
HiC_scaffold_10	gmst	CDS	17986611	17986868	73.103711	+	0	ID=g2410.t7.CDS12;Parent=g2410.t7
HiC_scaffold_10	gmst	exon	17986611	17986868	73.103711	+	0	ID=g2410.t7.exon12;Parent=g2410.t7
HiC_scaffold_10	gmst	CDS	17986611	17986868	93.028479	+	0	ID=g2410.t6.CDS16;Parent=g2410.t6
HiC_scaffold_10	gmst	exon	17986611	17986868	93.028479	+	0	ID=g2410.t6.exon16;Parent=g2410.t6
HiC_scaffold_10	AUGUSTUS	stop_codon	17986866	17986868	.	+	0	ID=g2410.t1.stop1;Parent=g2410.t1
HiC_scaffold_10	AUGUSTUS	stop_codon	17986866	17986868	.	+	0	ID=g2410.t2.stop1;Parent=g2410.t2
HiC_scaffold_10	AUGUSTUS	stop_codon	17986866	17986868	.	+	0	ID=g2410.t3.stop1;Parent=g2410.t3
HiC_scaffold_10	AUGUSTUS	stop_codon	17986866	17986868	.	+	0	ID=g2410.t4.stop1;Parent=g2410.t4
HiC_scaffold_10	AUGUSTUS	stop_codon	17986866	17986868	.	+	0	ID=g2410.t5.stop1;Parent=g2410.t5
HiC_scaffold_10	gmst	stop_codon	17986866	17986868	73.103711	+	0	ID=g2410.t7.stop1;Parent=g2410.t7
HiC_scaffold_10	gmst	stop_codon	17986866	17986868	93.028479	+	0	ID=g2410.t6.stop1;Parent=g2410.t6
HiC_scaffold_10	AUGUSTUS	stop_codon	17991948	17991950	.	-	0	ID=g2411.t1.stop1;Parent=g2411.t1
HiC_scaffold_10	AUGUSTUS	exon	17991948	17992157	.	-	.	ID=g2411.t1.exon1;Parent=g2411.t1
HiC_scaffold_10	AUGUSTUS	CDS	17991948	17992157	1.0	-	0	ID=g2411.t1.CDS1;Parent=g2411.t1
HiC_scaffold_10	AUGUSTUS	gene	17991948	17996855	.	-	.	ID=g2411
HiC_scaffold_10	AUGUSTUS	mRNA	17991948	17996855	1.0	-	.	ID=g2411.t1;Parent=g2411;em_target=9707.XP_004399626.1;em_score=1493.4;em_evalue=0.0;em_tcov=.;em_OGs=KOG3765@1|root,KOG3765@2759|Eukaryota,38GQG@33154|Opisthokonta,3BKCS@33208|Metazoa,3E44G@33213|Bilateria,48QT7@7711|Chordata,49MD3@7742|Vertebrata,3J611@40674|Mammalia,3EXK7@33554|Carnivora;em_COG_cat=G;em_desc=Glycosyl-transferase for dystroglycan;em_max_annot_lvl=33208|Metazoa;em_Preferred_name=GYLTL1B;em_KEGG_ko=ko:K09668;em_KEGG_Pathway=ko00515,ko01100,map00515,map01100;em_BRITE=ko00000,ko00001,ko01000,ko01003;em_CAZy=GT49,GT8;em_PFAMs=Glyco_transf_49,Glyco_transf_8;em_GOs=GO:0000139,GO:0002162,GO:0003674,GO:0003824,GO:0005488,GO:0005515,GO:0005575,GO:0005622,GO:0005623,GO:0005737,GO:0005794,GO:0006464,GO:0006486,GO:0006493,GO:0006807,GO:0008150,GO:0008152,GO:0008194,GO:0009058,GO:0009059,GO:0009100,GO:0009101,GO:0009987,GO:0012505,GO:0015020,GO:0016020,GO:0016740,GO:0016757,GO:0016758,GO:0016763,GO:0019538,GO:0019725,GO:0030145,GO:0031090,GO:0031984,GO:0034645,GO:0035252,GO:0035268,GO:0035269,GO:0036211,GO:0042285,GO:0042592,GO:0043167,GO:0043169,GO:0043170,GO:0043226,GO:0043227,GO:0043229,GO:0043231,GO:0043412,GO:0043413,GO:0044237,GO:0044238,GO:0044249,GO:0044260,GO:0044267,GO:0044422,GO:0044424,GO:0044431,GO:0044444,GO:0044446,GO:0044464,GO:0046716,GO:0046872,GO:0046914,GO:0060249,GO:0065007,GO:0065008,GO:0070085,GO:0071704,GO:0097502,GO:0098588,GO:0098791,GO:1901135,GO:1901137,GO:1901564,GO:1901566,GO:1901576
HiC_scaffold_10	AUGUSTUS	intron	17992158	17992410	1.0	-	.	ID=g2411.t1.intron1;Parent=g2411.t1
HiC_scaffold_10	AUGUSTUS	exon	17992411	17992606	.	-	.	ID=g2411.t1.exon2;Parent=g2411.t1
HiC_scaffold_10	AUGUSTUS	CDS	17992411	17992606	1.0	-	1	ID=g2411.t1.CDS2;Parent=g2411.t1
HiC_scaffold_10	AUGUSTUS	intron	17992607	17992689	1.0	-	.	ID=g2411.t1.intron2;Parent=g2411.t1
HiC_scaffold_10	AUGUSTUS	exon	17992690	17992839	.	-	.	ID=g2411.t1.exon3;Parent=g2411.t1
HiC_scaffold_10	AUGUSTUS	CDS	17992690	17992839	1.0	-	1	ID=g2411.t1.CDS3;Parent=g2411.t1
HiC_scaffold_10	AUGUSTUS	intron	17992840	17993137	1.0	-	.	ID=g2411.t1.intron3;Parent=g2411.t1
HiC_scaffold_10	AUGUSTUS	exon	17993138	17993416	.	-	.	ID=g2411.t1.exon4;Parent=g2411.t1
HiC_scaffold_10	AUGUSTUS	CDS	17993138	17993416	1.0	-	1	ID=g2411.t1.CDS4;Parent=g2411.t1
HiC_scaffold_10	AUGUSTUS	intron	17993417	17993784	1.0	-	.	ID=g2411.t1.intron4;Parent=g2411.t1
HiC_scaffold_10	AUGUSTUS	exon	17993785	17993945	.	-	.	ID=g2411.t1.exon5;Parent=g2411.t1
HiC_scaffold_10	AUGUSTUS	CDS	17993785	17993945	1.0	-	0	ID=g2411.t1.CDS5;Parent=g2411.t1
HiC_scaffold_10	AUGUSTUS	intron	17993946	17994075	1.0	-	.	ID=g2411.t1.intron5;Parent=g2411.t1
HiC_scaffold_10	AUGUSTUS	exon	17994076	17994231	.	-	.	ID=g2411.t1.exon6;Parent=g2411.t1
HiC_scaffold_10	AUGUSTUS	CDS	17994076	17994231	1.0	-	0	ID=g2411.t1.CDS6;Parent=g2411.t1
HiC_scaffold_10	AUGUSTUS	intron	17994232	17994307	1.0	-	.	ID=g2411.t1.intron6;Parent=g2411.t1
HiC_scaffold_10	AUGUSTUS	exon	17994308	17994433	.	-	.	ID=g2411.t1.exon7;Parent=g2411.t1
HiC_scaffold_10	AUGUSTUS	CDS	17994308	17994433	1.0	-	0	ID=g2411.t1.CDS7;Parent=g2411.t1
HiC_scaffold_10	AUGUSTUS	intron	17994434	17994517	1.0	-	.	ID=g2411.t1.intron7;Parent=g2411.t1
HiC_scaffold_10	AUGUSTUS	exon	17994518	17994630	.	-	.	ID=g2411.t1.exon8;Parent=g2411.t1
HiC_scaffold_10	AUGUSTUS	CDS	17994518	17994630	1.0	-	2	ID=g2411.t1.CDS8;Parent=g2411.t1
HiC_scaffold_10	AUGUSTUS	intron	17994631	17995092	1.0	-	.	ID=g2411.t1.intron8;Parent=g2411.t1
HiC_scaffold_10	AUGUSTUS	exon	17995093	17995197	.	-	.	ID=g2411.t1.exon9;Parent=g2411.t1
HiC_scaffold_10	AUGUSTUS	CDS	17995093	17995197	1.0	-	2	ID=g2411.t1.CDS9;Parent=g2411.t1
HiC_scaffold_10	AUGUSTUS	intron	17995198	17995325	1.0	-	.	ID=g2411.t1.intron9;Parent=g2411.t1
HiC_scaffold_10	AUGUSTUS	exon	17995326	17995497	.	-	.	ID=g2411.t1.exon10;Parent=g2411.t1
HiC_scaffold_10	AUGUSTUS	CDS	17995326	17995497	1.0	-	0	ID=g2411.t1.CDS10;Parent=g2411.t1
HiC_scaffold_10	AUGUSTUS	intron	17995498	17995761	1.0	-	.	ID=g2411.t1.intron10;Parent=g2411.t1
HiC_scaffold_10	AUGUSTUS	exon	17995762	17995885	.	-	.	ID=g2411.t1.exon11;Parent=g2411.t1
HiC_scaffold_10	AUGUSTUS	CDS	17995762	17995885	1.0	-	1	ID=g2411.t1.CDS11;Parent=g2411.t1
HiC_scaffold_10	AUGUSTUS	intron	17995886	17996155	1.0	-	.	ID=g2411.t1.intron11;Parent=g2411.t1
HiC_scaffold_10	AUGUSTUS	exon	17996156	17996238	.	-	.	ID=g2411.t1.exon12;Parent=g2411.t1
HiC_scaffold_10	AUGUSTUS	CDS	17996156	17996238	1.0	-	0	ID=g2411.t1.CDS12;Parent=g2411.t1
HiC_scaffold_10	AUGUSTUS	intron	17996239	17996564	1.0	-	.	ID=g2411.t1.intron12;Parent=g2411.t1
HiC_scaffold_10	AUGUSTUS	exon	17996565	17996680	.	-	.	ID=g2411.t1.exon13;Parent=g2411.t1
HiC_scaffold_10	AUGUSTUS	CDS	17996565	17996680	1.0	-	2	ID=g2411.t1.CDS13;Parent=g2411.t1
HiC_scaffold_10	AUGUSTUS	intron	17996681	17996758	1.0	-	.	ID=g2411.t1.intron13;Parent=g2411.t1
HiC_scaffold_10	AUGUSTUS	exon	17996759	17996855	.	-	.	ID=g2411.t1.exon14;Parent=g2411.t1
HiC_scaffold_10	AUGUSTUS	CDS	17996759	17996855	1.0	-	0	ID=g2411.t1.CDS14;Parent=g2411.t1
HiC_scaffold_10	AUGUSTUS	start_codon	17996853	17996855	.	-	0	ID=g2411.t1.start1;Parent=g2411.t1
HiC_scaffold_10	AUGUSTUS	start_codon	18001478	18001480	.	+	0	ID=g2412.t1.start1;Parent=g2412.t1
HiC_scaffold_10	AUGUSTUS	exon	18001478	18001589	.	+	.	ID=g2412.t1.exon1;Parent=g2412.t1
HiC_scaffold_10	AUGUSTUS	CDS	18001478	18001589	1.0	+	0	ID=g2412.t1.CDS1;Parent=g2412.t1
HiC_scaffold_10	AUGUSTUS	gene	18001478	18007336	.	+	.	ID=g2412
HiC_scaffold_10	AUGUSTUS	mRNA	18001478	18007336	1.0	+	.	ID=g2412.t1;Parent=g2412;em_target=9668.ENSMPUP00000005627;em_score=721.1;em_evalue=5.8e-220;em_tcov=.;em_OGs=KOG4546@1|root,KOG4546@2759|Eukaryota,38GNP@33154|Opisthokonta,3BBTI@33208|Metazoa,3D2DB@33213|Bilateria,47ZG9@7711|Chordata,48ZZA@7742|Vertebrata,3J27B@40674|Mammalia,3EPEZ@33554|Carnivora;em_COG_cat=U;em_desc=Peroxisomal biogenesis factor 16;em_max_annot_lvl=33208|Metazoa;em_Preferred_name=PEX16;em_KEGG_ko=ko:K13335;em_KEGG_Pathway=ko04146,map04146;em_BRITE=ko00000,ko00001;em_KEGG_TC=3.A.20.1,9.A.17.1;em_PFAMs=Pex16;em_GOs=GO:0000003,GO:0000038,GO:0003674,GO:0005488,GO:0005515,GO:0005575,GO:0005622,GO:0005623,GO:0005737,GO:0005777,GO:0005778,GO:0005779,GO:0005783,GO:0005789,GO:0006082,GO:0006605,GO:0006612,GO:0006625,GO:0006629,GO:0006631,GO:0006810,GO:0006886,GO:0006996,GO:0007031,GO:0007276,GO:0007283,GO:0008022,GO:0008104,GO:0008150,GO:0008152,GO:0009056,GO:0009062,GO:0009987,GO:0012505,GO:0015031,GO:0015833,GO:0015919,GO:0016020,GO:0016021,GO:0016042,GO:0016043,GO:0016054,GO:0016557,GO:0016558,GO:0017038,GO:0019752,GO:0019953,GO:0022406,GO:0022412,GO:0022414,GO:0022615,GO:0031090,GO:0031224,GO:0031231,GO:0031300,GO:0031301,GO:0031903,GO:0031984,GO:0032501,GO:0032504,GO:0032581,GO:0032787,GO:0033036,GO:0033365,GO:0034613,GO:0042175,GO:0042579,GO:0042760,GO:0042886,GO:0043226,GO:0043227,GO:0043229,GO:0043231,GO:0043436,GO:0043574,GO:0044085,GO:0044091,GO:0044237,GO:0044238,GO:0044242,GO:0044248,GO:0044255,GO:0044281,GO:0044282,GO:0044422,GO:0044424,GO:0044425,GO:0044432,GO:0044438,GO:0044439,GO:0044444,GO:0044446,GO:0044464,GO:0044703,GO:0044743,GO:0045046,GO:0045184,GO:0046395,GO:0046907,GO:0048137,GO:0048232,GO:0048609,GO:0051179,GO:0051234,GO:0051301,GO:0051641,GO:0051649,GO:0051704,GO:0055085,GO:0065002,GO:0070727,GO:0071702,GO:0071704,GO:0071705,GO:0071806,GO:0071840,GO:0072329,GO:0072594,GO:0072657,GO:0072662,GO:0072663,GO:0090150,GO:0098588,GO:0098805,GO:0098827,GO:0106101,GO:1901575
HiC_scaffold_10	AUGUSTUS	intron	18001590	18001791	1.0	+	.	ID=g2412.t1.intron1;Parent=g2412.t1
HiC_scaffold_10	AUGUSTUS	exon	18001792	18001827	.	+	.	ID=g2412.t1.exon2;Parent=g2412.t1
HiC_scaffold_10	AUGUSTUS	CDS	18001792	18001827	1.0	+	2	ID=g2412.t1.CDS2;Parent=g2412.t1
HiC_scaffold_10	AUGUSTUS	intron	18001828	18002632	1.0	+	.	ID=g2412.t1.intron2;Parent=g2412.t1
HiC_scaffold_10	AUGUSTUS	exon	18002633	18002709	.	+	.	ID=g2412.t1.exon3;Parent=g2412.t1
HiC_scaffold_10	AUGUSTUS	CDS	18002633	18002709	1.0	+	2	ID=g2412.t1.CDS3;Parent=g2412.t1
HiC_scaffold_10	AUGUSTUS	intron	18002710	18003011	1.0	+	.	ID=g2412.t1.intron3;Parent=g2412.t1
HiC_scaffold_10	AUGUSTUS	exon	18003012	18003145	.	+	.	ID=g2412.t1.exon4;Parent=g2412.t1
HiC_scaffold_10	AUGUSTUS	CDS	18003012	18003145	1.0	+	0	ID=g2412.t1.CDS4;Parent=g2412.t1
HiC_scaffold_10	AUGUSTUS	intron	18003146	18003281	1.0	+	.	ID=g2412.t1.intron4;Parent=g2412.t1
HiC_scaffold_10	AUGUSTUS	exon	18003282	18003382	.	+	.	ID=g2412.t1.exon5;Parent=g2412.t1
HiC_scaffold_10	AUGUSTUS	CDS	18003282	18003382	1.0	+	1	ID=g2412.t1.CDS5;Parent=g2412.t1
HiC_scaffold_10	AUGUSTUS	intron	18003383	18004125	1.0	+	.	ID=g2412.t1.intron5;Parent=g2412.t1
HiC_scaffold_10	AUGUSTUS	exon	18004126	18004206	.	+	.	ID=g2412.t1.exon6;Parent=g2412.t1
HiC_scaffold_10	AUGUSTUS	CDS	18004126	18004206	1.0	+	2	ID=g2412.t1.CDS6;Parent=g2412.t1
HiC_scaffold_10	AUGUSTUS	intron	18004207	18004291	1.0	+	.	ID=g2412.t1.intron6;Parent=g2412.t1
HiC_scaffold_10	AUGUSTUS	exon	18004292	18004447	.	+	.	ID=g2412.t1.exon7;Parent=g2412.t1
HiC_scaffold_10	AUGUSTUS	CDS	18004292	18004447	1.0	+	2	ID=g2412.t1.CDS7;Parent=g2412.t1
HiC_scaffold_10	AUGUSTUS	intron	18004448	18004551	1.0	+	.	ID=g2412.t1.intron7;Parent=g2412.t1
HiC_scaffold_10	AUGUSTUS	exon	18004552	18004624	.	+	.	ID=g2412.t1.exon8;Parent=g2412.t1
HiC_scaffold_10	AUGUSTUS	CDS	18004552	18004624	1.0	+	2	ID=g2412.t1.CDS8;Parent=g2412.t1
HiC_scaffold_10	AUGUSTUS	intron	18004625	18004779	1.0	+	.	ID=g2412.t1.intron8;Parent=g2412.t1
HiC_scaffold_10	AUGUSTUS	exon	18004780	18004899	.	+	.	ID=g2412.t1.exon9;Parent=g2412.t1
HiC_scaffold_10	AUGUSTUS	CDS	18004780	18004899	1.0	+	1	ID=g2412.t1.CDS9;Parent=g2412.t1
HiC_scaffold_10	AUGUSTUS	intron	18004900	18006614	1.0	+	.	ID=g2412.t1.intron9;Parent=g2412.t1
HiC_scaffold_10	AUGUSTUS	exon	18006615	18006679	.	+	.	ID=g2412.t1.exon10;Parent=g2412.t1
HiC_scaffold_10	AUGUSTUS	CDS	18006615	18006679	1.0	+	1	ID=g2412.t1.CDS10;Parent=g2412.t1
HiC_scaffold_10	AUGUSTUS	intron	18006680	18007277	1.0	+	.	ID=g2412.t1.intron10;Parent=g2412.t1
HiC_scaffold_10	AUGUSTUS	exon	18007278	18007336	.	+	.	ID=g2412.t1.exon11;Parent=g2412.t1
HiC_scaffold_10	AUGUSTUS	CDS	18007278	18007336	1.0	+	2	ID=g2412.t1.CDS11;Parent=g2412.t1
HiC_scaffold_10	AUGUSTUS	stop_codon	18007334	18007336	.	+	0	ID=g2412.t1.stop1;Parent=g2412.t1
HiC_scaffold_10	AUGUSTUS	start_codon	18010400	18010402	.	+	0	ID=g2413.t1.start1;Parent=g2413.t1
HiC_scaffold_10	AUGUSTUS	exon	18010400	18010503	.	+	.	ID=g2413.t1.exon1;Parent=g2413.t1
HiC_scaffold_10	AUGUSTUS	CDS	18010400	18010503	1.0	+	0	ID=g2413.t1.CDS1;Parent=g2413.t1
HiC_scaffold_10	AUGUSTUS	gene	18010400	18011062	.	+	.	ID=g2413
HiC_scaffold_10	AUGUSTUS	mRNA	18010400	18011062	1.0	+	.	ID=g2413.t1;Parent=g2413;em_target=9361.ENSDNOP00000017782;em_score=197.8;em_evalue=8.2e-62;em_tcov=.;em_OGs=2E5H7@1|root,2SCAR@2759|Eukaryota,3ABR4@33154|Opisthokonta,3BU83@33208|Metazoa,3D8UH@33213|Bilateria,48FI1@7711|Chordata,49C3U@7742|Vertebrata,3JHBI@40674|Mammalia;em_COG_cat=S;em_desc=Domain of unknown function (DUF4733);em_max_annot_lvl=33208|Metazoa;em_PFAMs=DUF4733;em_GOs=;em_Preferred_name=C11orf94
HiC_scaffold_10	AUGUSTUS	intron	18010504	18010704	1.0	+	.	ID=g2413.t1.intron1;Parent=g2413.t1
HiC_scaffold_10	AUGUSTUS	exon	18010705	18010778	.	+	.	ID=g2413.t1.exon2;Parent=g2413.t1
HiC_scaffold_10	AUGUSTUS	CDS	18010705	18010778	1.0	+	1	ID=g2413.t1.CDS2;Parent=g2413.t1
HiC_scaffold_10	AUGUSTUS	intron	18010779	18010940	1.0	+	.	ID=g2413.t1.intron2;Parent=g2413.t1
HiC_scaffold_10	AUGUSTUS	exon	18010941	18011062	.	+	.	ID=g2413.t1.exon3;Parent=g2413.t1
HiC_scaffold_10	AUGUSTUS	CDS	18010941	18011062	1.0	+	2	ID=g2413.t1.CDS3;Parent=g2413.t1
HiC_scaffold_10	AUGUSTUS	stop_codon	18011060	18011062	.	+	0	ID=g2413.t1.stop1;Parent=g2413.t1
HiC_scaffold_10	AUGUSTUS	stop_codon	18011910	18011912	.	-	0	ID=g2414.t1.stop1;Parent=g2414.t1
HiC_scaffold_10	gmst	stop_codon	18011910	18011912	234.492095	-	0	ID=g2414.t2.stop1;Parent=g2414.t2
HiC_scaffold_10	AUGUSTUS	exon	18011910	18011982	.	-	.	ID=g2414.t1.exon1;Parent=g2414.t1
HiC_scaffold_10	AUGUSTUS	CDS	18011910	18011982	1.0	-	1	ID=g2414.t1.CDS1;Parent=g2414.t1
HiC_scaffold_10	gmst	CDS	18011910	18011982	234.492095	-	1	ID=g2414.t2.CDS1;Parent=g2414.t2
HiC_scaffold_10	gmst	exon	18011910	18011982	234.492095	-	1	ID=g2414.t2.exon1;Parent=g2414.t2
HiC_scaffold_10	gmst	mRNA	18011910	18020690	.	-	.	ID=g2414.t2;Parent=g2414;em_target=9739.XP_004311887.1;em_score=1538.6;em_evalue=0.0;em_tcov=.;em_OGs=KOG3775@1|root,KOG3775@2759|Eukaryota,39BXW@33154|Opisthokonta,3B9JR@33208|Metazoa,3CZ1D@33213|Bilateria,4839E@7711|Chordata,4936X@7742|Vertebrata,3J5UQ@40674|Mammalia,4J7NG@91561|Cetartiodactyla;em_COG_cat=T;em_desc=Mitogen-activated protein kinase 8 interacting protein 1;em_max_annot_lvl=33208|Metazoa;em_Preferred_name=MAPK8IP1;em_KEGG_ko=ko:K04434;em_KEGG_Pathway=ko04010,map04010;em_BRITE=ko00000,ko00001,ko04131;em_PFAMs=PID,SH3_9;em_GOs=GO:0000165,GO:0001932,GO:0001933,GO:0001934,GO:0002682,GO:0002694,GO:0003674,GO:0004857,GO:0004860,GO:0005078,GO:0005198,GO:0005488,GO:0005515,GO:0005575,GO:0005622,GO:0005623,GO:0005737,GO:0005739,GO:0005740,GO:0005783,GO:0005789,GO:0005829,GO:0005886,GO:0006355,GO:0006464,GO:0006468,GO:0006469,GO:0006793,GO:0006796,GO:0006807,GO:0006810,GO:0006928,GO:0006950,GO:0007017,GO:0007018,GO:0007154,GO:0007165,GO:0007254,GO:0007258,GO:0008088,GO:0008089,GO:0008090,GO:0008092,GO:0008150,GO:0008152,GO:0008432,GO:0009889,GO:0009892,GO:0009893,GO:0009966,GO:0009967,GO:0009968,GO:0009987,GO:0010468,GO:0010556,GO:0010562,GO:0010563,GO:0010604,GO:0010605,GO:0010646,GO:0010647,GO:0010648,GO:0010941,GO:0010970,GO:0012505,GO:0016020,GO:0016192,GO:0016310,GO:0019207,GO:0019210,GO:0019219,GO:0019220,GO:0019222,GO:0019538,GO:0019887,GO:0019894,GO:0019896,GO:0019899,GO:0019900,GO:0019901,GO:0023014,GO:0023051,GO:0023052,GO:0023056,GO:0023057,GO:0030234,GO:0030424,GO:0030425,GO:0030426,GO:0030427,GO:0030705,GO:0031090,GO:0031098,GO:0031323,GO:0031324,GO:0031325,GO:0031326,GO:0031399,GO:0031400,GO:0031401,GO:0031434,GO:0031435,GO:0031966,GO:0031967,GO:0031975,GO:0031984,GO:0032268,GO:0032269,GO:0032270,GO:0032872,GO:0032873,GO:0032874,GO:0032944,GO:0032947,GO:0033267,GO:0033554,GO:0033673,GO:0034643,GO:0035556,GO:0035591,GO:0036211,GO:0036477,GO:0042127,GO:0042129,GO:0042175,GO:0042325,GO:0042326,GO:0042327,GO:0042802,GO:0042981,GO:0042995,GO:0043005,GO:0043066,GO:0043067,GO:0043069,GO:0043086,GO:0043170,GO:0043226,GO:0043227,GO:0043229,GO:0043231,GO:0043405,GO:0043407,GO:0043408,GO:0043409,GO:0043410,GO:0043412,GO:0043506,GO:0043508,GO:0043549,GO:0044092,GO:0044237,GO:0044238,GO:0044260,GO:0044267,GO:0044292,GO:0044294,GO:0044295,GO:0044297,GO:0044302,GO:0044422,GO:0044424,GO:0044425,GO:0044429,GO:0044432,GO:0044444,GO:0044446,GO:0044463,GO:0044464,GO:0045202,GO:0045859,GO:0045936,GO:0045937,GO:0046328,GO:0046329,GO:0046330,GO:0046634,GO:0046640,GO:0046907,GO:0047496,GO:0047497,GO:0048471,GO:0048489,GO:0048490,GO:0048491,GO:0048518,GO:0048519,GO:0048522,GO:0048523,GO:0048583,GO:0048584,GO:0048585,GO:0050670,GO:0050789,GO:0050790,GO:0050794,GO:0050803,GO:0050807,GO:0050863,GO:0050865,GO:0050896,GO:0051128,GO:0051171,GO:0051172,GO:0051173,GO:0051174,GO:0051179,GO:0051234,GO:0051246,GO:0051247,GO:0051248,GO:0051249,GO:0051252,GO:0051338,GO:0051348,GO:0051403,GO:0051640,GO:0051641,GO:0051646,GO:0051648,GO:0051649,GO:0051650,GO:0051654,GO:0051656,GO:0051716,GO:0060090,GO:0060255,GO:0060548,GO:0065007,GO:0065008,GO:0065009,GO:0070302,GO:0070303,GO:0070304,GO:0070663,GO:0071704,GO:0071900,GO:0071901,GO:0071944,GO:0072384,GO:0080090,GO:0080134,GO:0080135,GO:0097447,GO:0097458,GO:0097479,GO:0097480,GO:0098772,GO:0098827,GO:0098930,GO:0099003,GO:0099111,GO:0099174,GO:0099514,GO:0099517,GO:0099518,GO:0120025,GO:0120038,GO:0150034,GO:1901564,GO:1902531,GO:1902532,GO:1902533,GO:1903506,GO:2000112,GO:2000331,GO:2000564,GO:2001141,GO:2001185,GO:2001233,GO:2001234,GO:2001242,GO:2001243
HiC_scaffold_10	AUGUSTUS	gene	18011910	18030261	.	-	.	ID=g2414
HiC_scaffold_10	AUGUSTUS	mRNA	18011910	18030261	1.0	-	.	ID=g2414.t1;Parent=g2414;em_target=9707.XP_004399630.1;em_score=1582.8;em_evalue=0.0;em_tcov=.;em_OGs=KOG3775@1|root,KOG3775@2759|Eukaryota,39BXW@33154|Opisthokonta,3B9JR@33208|Metazoa,3CZ1D@33213|Bilateria,4839E@7711|Chordata,4936X@7742|Vertebrata,3J5UQ@40674|Mammalia,3EIY6@33554|Carnivora;em_COG_cat=T;em_desc=Mitogen-activated protein kinase 8 interacting protein 1;em_max_annot_lvl=33208|Metazoa;em_Preferred_name=MAPK8IP1;em_KEGG_ko=ko:K04434;em_KEGG_Pathway=ko04010,map04010;em_BRITE=ko00000,ko00001,ko04131;em_PFAMs=PID,SH3_9;em_GOs=GO:0000165,GO:0001932,GO:0001933,GO:0001934,GO:0002682,GO:0002694,GO:0003674,GO:0004857,GO:0004860,GO:0005078,GO:0005198,GO:0005488,GO:0005515,GO:0005575,GO:0005622,GO:0005623,GO:0005737,GO:0005739,GO:0005740,GO:0005783,GO:0005789,GO:0005829,GO:0005886,GO:0006355,GO:0006464,GO:0006468,GO:0006469,GO:0006793,GO:0006796,GO:0006807,GO:0006810,GO:0006928,GO:0006950,GO:0007017,GO:0007018,GO:0007154,GO:0007165,GO:0007254,GO:0007258,GO:0008088,GO:0008089,GO:0008090,GO:0008092,GO:0008150,GO:0008152,GO:0008432,GO:0009889,GO:0009892,GO:0009893,GO:0009966,GO:0009967,GO:0009968,GO:0009987,GO:0010468,GO:0010556,GO:0010562,GO:0010563,GO:0010604,GO:0010605,GO:0010646,GO:0010647,GO:0010648,GO:0010941,GO:0010970,GO:0012505,GO:0016020,GO:0016192,GO:0016310,GO:0019207,GO:0019210,GO:0019219,GO:0019220,GO:0019222,GO:0019538,GO:0019887,GO:0019894,GO:0019896,GO:0019899,GO:0019900,GO:0019901,GO:0023014,GO:0023051,GO:0023052,GO:0023056,GO:0023057,GO:0030234,GO:0030424,GO:0030425,GO:0030426,GO:0030427,GO:0030705,GO:0031090,GO:0031098,GO:0031323,GO:0031324,GO:0031325,GO:0031326,GO:0031399,GO:0031400,GO:0031401,GO:0031434,GO:0031435,GO:0031966,GO:0031967,GO:0031975,GO:0031984,GO:0032268,GO:0032269,GO:0032270,GO:0032872,GO:0032873,GO:0032874,GO:0032944,GO:0032947,GO:0033267,GO:0033554,GO:0033673,GO:0034643,GO:0035556,GO:0035591,GO:0036211,GO:0036477,GO:0042127,GO:0042129,GO:0042175,GO:0042325,GO:0042326,GO:0042327,GO:0042802,GO:0042981,GO:0042995,GO:0043005,GO:0043066,GO:0043067,GO:0043069,GO:0043086,GO:0043170,GO:0043226,GO:0043227,GO:0043229,GO:0043231,GO:0043405,GO:0043407,GO:0043408,GO:0043409,GO:0043410,GO:0043412,GO:0043506,GO:0043508,GO:0043549,GO:0044092,GO:0044237,GO:0044238,GO:0044260,GO:0044267,GO:0044292,GO:0044294,GO:0044295,GO:0044297,GO:0044302,GO:0044422,GO:0044424,GO:0044425,GO:0044429,GO:0044432,GO:0044444,GO:0044446,GO:0044463,GO:0044464,GO:0045202,GO:0045859,GO:0045936,GO:0045937,GO:0046328,GO:0046329,GO:0046330,GO:0046634,GO:0046640,GO:0046907,GO:0047496,GO:0047497,GO:0048471,GO:0048489,GO:0048490,GO:0048491,GO:0048518,GO:0048519,GO:0048522,GO:0048523,GO:0048583,GO:0048584,GO:0048585,GO:0050670,GO:0050789,GO:0050790,GO:0050794,GO:0050803,GO:0050807,GO:0050863,GO:0050865,GO:0050896,GO:0051128,GO:0051171,GO:0051172,GO:0051173,GO:0051174,GO:0051179,GO:0051234,GO:0051246,GO:0051247,GO:0051248,GO:0051249,GO:0051252,GO:0051338,GO:0051348,GO:0051403,GO:0051640,GO:0051641,GO:0051646,GO:0051648,GO:0051649,GO:0051650,GO:0051654,GO:0051656,GO:0051716,GO:0060090,GO:0060255,GO:0060548,GO:0065007,GO:0065008,GO:0065009,GO:0070302,GO:0070303,GO:0070304,GO:0070663,GO:0071704,GO:0071900,GO:0071901,GO:0071944,GO:0072384,GO:0080090,GO:0080134,GO:0080135,GO:0097447,GO:0097458,GO:0097479,GO:0097480,GO:0098772,GO:0098827,GO:0098930,GO:0099003,GO:0099111,GO:0099174,GO:0099514,GO:0099517,GO:0099518,GO:0120025,GO:0120038,GO:0150034,GO:1901564,GO:1902531,GO:1902532,GO:1902533,GO:1903506,GO:2000112,GO:2000331,GO:2000564,GO:2001141,GO:2001185,GO:2001233,GO:2001234,GO:2001242,GO:2001243
HiC_scaffold_10	AUGUSTUS	intron	18011983	18012317	1.0	-	.	ID=g2414.t1.intron1;Parent=g2414.t1
HiC_scaffold_10	gmst	intron	18011983	18012317	234.492095	-	0	ID=g2414.t2.intron1;Parent=g2414.t2
HiC_scaffold_10	AUGUSTUS	exon	18012318	18012416	.	-	.	ID=g2414.t1.exon2;Parent=g2414.t1
HiC_scaffold_10	AUGUSTUS	CDS	18012318	18012416	1.0	-	1	ID=g2414.t1.CDS2;Parent=g2414.t1
HiC_scaffold_10	gmst	CDS	18012318	18012416	234.492095	-	1	ID=g2414.t2.CDS2;Parent=g2414.t2
HiC_scaffold_10	gmst	exon	18012318	18012416	234.492095	-	1	ID=g2414.t2.exon2;Parent=g2414.t2
HiC_scaffold_10	AUGUSTUS	intron	18012417	18012547	1.0	-	.	ID=g2414.t1.intron2;Parent=g2414.t1
HiC_scaffold_10	gmst	intron	18012417	18012547	234.492095	-	0	ID=g2414.t2.intron2;Parent=g2414.t2
HiC_scaffold_10	AUGUSTUS	exon	18012548	18012618	.	-	.	ID=g2414.t1.exon3;Parent=g2414.t1
HiC_scaffold_10	AUGUSTUS	CDS	18012548	18012618	1.0	-	0	ID=g2414.t1.CDS3;Parent=g2414.t1
HiC_scaffold_10	gmst	CDS	18012548	18012618	234.492095	-	0	ID=g2414.t2.CDS3;Parent=g2414.t2
HiC_scaffold_10	gmst	exon	18012548	18012618	234.492095	-	0	ID=g2414.t2.exon3;Parent=g2414.t2
HiC_scaffold_10	AUGUSTUS	intron	18012619	18012710	1.0	-	.	ID=g2414.t1.intron3;Parent=g2414.t1
HiC_scaffold_10	gmst	intron	18012619	18012710	234.492095	-	0	ID=g2414.t2.intron3;Parent=g2414.t2
HiC_scaffold_10	AUGUSTUS	exon	18012711	18012827	.	-	.	ID=g2414.t1.exon4;Parent=g2414.t1
HiC_scaffold_10	AUGUSTUS	CDS	18012711	18012827	1.0	-	0	ID=g2414.t1.CDS4;Parent=g2414.t1
HiC_scaffold_10	gmst	CDS	18012711	18012827	234.492095	-	0	ID=g2414.t2.CDS4;Parent=g2414.t2
HiC_scaffold_10	gmst	exon	18012711	18012827	234.492095	-	0	ID=g2414.t2.exon4;Parent=g2414.t2
HiC_scaffold_10	AUGUSTUS	intron	18012828	18012910	1.0	-	.	ID=g2414.t1.intron4;Parent=g2414.t1
HiC_scaffold_10	gmst	intron	18012828	18012910	234.492095	-	0	ID=g2414.t2.intron4;Parent=g2414.t2
HiC_scaffold_10	AUGUSTUS	exon	18012911	18013020	.	-	.	ID=g2414.t1.exon5;Parent=g2414.t1
HiC_scaffold_10	AUGUSTUS	CDS	18012911	18013020	1.0	-	2	ID=g2414.t1.CDS5;Parent=g2414.t1
HiC_scaffold_10	gmst	CDS	18012911	18013020	234.492095	-	2	ID=g2414.t2.CDS5;Parent=g2414.t2
HiC_scaffold_10	gmst	exon	18012911	18013020	234.492095	-	2	ID=g2414.t2.exon5;Parent=g2414.t2
HiC_scaffold_10	AUGUSTUS	intron	18013021	18013234	1.0	-	.	ID=g2414.t1.intron5;Parent=g2414.t1
HiC_scaffold_10	gmst	intron	18013021	18013234	234.492095	-	0	ID=g2414.t2.intron5;Parent=g2414.t2
HiC_scaffold_10	AUGUSTUS	exon	18013235	18013407	.	-	.	ID=g2414.t1.exon6;Parent=g2414.t1
HiC_scaffold_10	AUGUSTUS	CDS	18013235	18013407	1.0	-	1	ID=g2414.t1.CDS6;Parent=g2414.t1
HiC_scaffold_10	gmst	CDS	18013235	18013407	234.492095	-	1	ID=g2414.t2.CDS6;Parent=g2414.t2
HiC_scaffold_10	gmst	exon	18013235	18013407	234.492095	-	1	ID=g2414.t2.exon6;Parent=g2414.t2
HiC_scaffold_10	AUGUSTUS	intron	18013408	18013994	1.0	-	.	ID=g2414.t1.intron6;Parent=g2414.t1
HiC_scaffold_10	gmst	intron	18013408	18013994	234.492095	-	0	ID=g2414.t2.intron6;Parent=g2414.t2
HiC_scaffold_10	AUGUSTUS	exon	18013995	18014070	.	-	.	ID=g2414.t1.exon7;Parent=g2414.t1
HiC_scaffold_10	AUGUSTUS	CDS	18013995	18014070	1.0	-	2	ID=g2414.t1.CDS7;Parent=g2414.t1
HiC_scaffold_10	gmst	CDS	18013995	18014070	234.492095	-	2	ID=g2414.t2.CDS7;Parent=g2414.t2
HiC_scaffold_10	gmst	exon	18013995	18014070	234.492095	-	2	ID=g2414.t2.exon7;Parent=g2414.t2
HiC_scaffold_10	AUGUSTUS	intron	18014071	18014248	1.0	-	.	ID=g2414.t1.intron7;Parent=g2414.t1
HiC_scaffold_10	gmst	intron	18014071	18014248	234.492095	-	0	ID=g2414.t2.intron7;Parent=g2414.t2
HiC_scaffold_10	AUGUSTUS	exon	18014249	18015061	.	-	.	ID=g2414.t1.exon8;Parent=g2414.t1
HiC_scaffold_10	AUGUSTUS	CDS	18014249	18015061	1.0	-	2	ID=g2414.t1.CDS8;Parent=g2414.t1
HiC_scaffold_10	gmst	CDS	18014249	18015061	234.492095	-	2	ID=g2414.t2.CDS8;Parent=g2414.t2
HiC_scaffold_10	gmst	exon	18014249	18015061	234.492095	-	2	ID=g2414.t2.exon8;Parent=g2414.t2
HiC_scaffold_10	AUGUSTUS	intron	18015062	18015357	1.0	-	.	ID=g2414.t1.intron8;Parent=g2414.t1
HiC_scaffold_10	gmst	intron	18015062	18015357	234.492095	-	0	ID=g2414.t2.intron8;Parent=g2414.t2
HiC_scaffold_10	AUGUSTUS	exon	18015358	18015439	.	-	.	ID=g2414.t1.exon9;Parent=g2414.t1
HiC_scaffold_10	AUGUSTUS	CDS	18015358	18015439	1.0	-	0	ID=g2414.t1.CDS9;Parent=g2414.t1
HiC_scaffold_10	gmst	CDS	18015358	18015439	234.492095	-	0	ID=g2414.t2.CDS9;Parent=g2414.t2
HiC_scaffold_10	gmst	exon	18015358	18015439	234.492095	-	0	ID=g2414.t2.exon9;Parent=g2414.t2
HiC_scaffold_10	AUGUSTUS	intron	18015440	18017204	1.0	-	.	ID=g2414.t1.intron9;Parent=g2414.t1
HiC_scaffold_10	gmst	intron	18015440	18017204	234.492095	-	0	ID=g2414.t2.intron9;Parent=g2414.t2
HiC_scaffold_10	AUGUSTUS	exon	18017205	18017504	.	-	.	ID=g2414.t1.exon10;Parent=g2414.t1
HiC_scaffold_10	AUGUSTUS	CDS	18017205	18017504	1.0	-	0	ID=g2414.t1.CDS10;Parent=g2414.t1
HiC_scaffold_10	gmst	CDS	18017205	18017504	234.492095	-	0	ID=g2414.t2.CDS10;Parent=g2414.t2
HiC_scaffold_10	gmst	exon	18017205	18017504	234.492095	-	0	ID=g2414.t2.exon10;Parent=g2414.t2
HiC_scaffold_10	AUGUSTUS	intron	18017505	18019389	1.0	-	.	ID=g2414.t1.intron10;Parent=g2414.t1
HiC_scaffold_10	gmst	intron	18017505	18019389	234.492095	-	0	ID=g2414.t2.intron10;Parent=g2414.t2
HiC_scaffold_10	AUGUSTUS	exon	18019390	18019495	.	-	.	ID=g2414.t1.exon11;Parent=g2414.t1
HiC_scaffold_10	AUGUSTUS	CDS	18019390	18019495	1.0	-	1	ID=g2414.t1.CDS11;Parent=g2414.t1
HiC_scaffold_10	gmst	CDS	18019390	18019495	234.492095	-	1	ID=g2414.t2.CDS11;Parent=g2414.t2
HiC_scaffold_10	gmst	exon	18019390	18019495	234.492095	-	1	ID=g2414.t2.exon11;Parent=g2414.t2
HiC_scaffold_10	gmst	intron	18019496	18020619	234.492095	-	0	ID=g2414.t2.intron11;Parent=g2414.t2
HiC_scaffold_10	AUGUSTUS	intron	18019496	18030160	1.0	-	.	ID=g2414.t1.intron11;Parent=g2414.t1
HiC_scaffold_10	gmst	CDS	18020620	18020690	234.492095	-	0	ID=g2414.t2.CDS12;Parent=g2414.t2
HiC_scaffold_10	gmst	exon	18020620	18020690	234.492095	-	0	ID=g2414.t2.exon12;Parent=g2414.t2
HiC_scaffold_10	gmst	start_codon	18020688	18020690	234.492095	-	0	ID=g2414.t2.start1;Parent=g2414.t2
HiC_scaffold_10	AUGUSTUS	exon	18030161	18030261	.	-	.	ID=g2414.t1.exon12;Parent=g2414.t1
HiC_scaffold_10	AUGUSTUS	CDS	18030161	18030261	1.0	-	0	ID=g2414.t1.CDS12;Parent=g2414.t1
HiC_scaffold_10	AUGUSTUS	start_codon	18030259	18030261	.	-	0	ID=g2414.t1.start1;Parent=g2414.t1
HiC_scaffold_10	AUGUSTUS	stop_codon	18045098	18045100	.	-	0	ID=g2415.t1.stop1;Parent=g2415.t1
HiC_scaffold_10	AUGUSTUS	exon	18045098	18045237	.	-	.	ID=g2415.t1.exon1;Parent=g2415.t1
HiC_scaffold_10	AUGUSTUS	CDS	18045098	18045237	1.0	-	2	ID=g2415.t1.CDS1;Parent=g2415.t1
HiC_scaffold_10	AUGUSTUS	gene	18045098	18069319	.	-	.	ID=g2415
HiC_scaffold_10	AUGUSTUS	mRNA	18045098	18069319	1.0	-	.	ID=g2415.t1;Parent=g2415;em_target=9612.ENSCAFP00000013814;em_score=1377.6;em_evalue=0.0;em_tcov=.;em_OGs=COG0415@1|root,KOG0133@2759|Eukaryota,38BKX@33154|Opisthokonta,3B995@33208|Metazoa,3CX0G@33213|Bilateria,480B2@7711|Chordata,48ZHT@7742|Vertebrata,3J7G6@40674|Mammalia,3EF0W@33554|Carnivora;em_COG_cat=LT;em_desc=Cryptochrome circadian clock 2;em_max_annot_lvl=33208|Metazoa;em_Preferred_name=CRY2;em_KEGG_ko=ko:K02295;em_KEGG_Pathway=ko04710,map04710;em_BRITE=ko00000,ko00001,ko03400;em_PFAMs=DNA_photolyase,FAD_binding_7;em_GOs=GO:0000122,GO:0000166,GO:0000976,GO:0000988,GO:0000989,GO:0001067,GO:0003674,GO:0003676,GO:0003677,GO:0003684,GO:0003690,GO:0003697,GO:0005102,GO:0005488,GO:0005515,GO:0005575,GO:0005576,GO:0005622,GO:0005623,GO:0005634,GO:0005654,GO:0005737,GO:0005739,GO:0005829,GO:0006355,GO:0006357,GO:0006606,GO:0006810,GO:0006886,GO:0006913,GO:0007154,GO:0007165,GO:0007623,GO:0008104,GO:0008134,GO:0008150,GO:0009314,GO:0009416,GO:0009605,GO:0009628,GO:0009637,GO:0009648,GO:0009649,GO:0009719,GO:0009725,GO:0009785,GO:0009881,GO:0009882,GO:0009889,GO:0009890,GO:0009892,GO:0009966,GO:0009968,GO:0009987,GO:0010033,GO:0010243,GO:0010468,GO:0010556,GO:0010558,GO:0010563,GO:0010605,GO:0010629,GO:0010646,GO:0010648,GO:0010817,GO:0010876,GO:0010921,GO:0010923,GO:0010966,GO:0015031,GO:0015833,GO:0016604,GO:0016607,GO:0017038,GO:0019219,GO:0019220,GO:0019222,GO:0019899,GO:0019900,GO:0019901,GO:0019902,GO:0019915,GO:0023051,GO:0023052,GO:0023057,GO:0030522,GO:0031323,GO:0031324,GO:0031326,GO:0031327,GO:0031399,GO:0031400,GO:0031974,GO:0031981,GO:0032268,GO:0032269,GO:0032368,GO:0032369,GO:0032501,GO:0032515,GO:0032868,GO:0032879,GO:0032922,GO:0033036,GO:0033143,GO:0033144,GO:0033365,GO:0033500,GO:0034504,GO:0034613,GO:0035257,GO:0035303,GO:0035304,GO:0035305,GO:0035308,GO:0036094,GO:0038023,GO:0042221,GO:0042592,GO:0042593,GO:0042752,GO:0042754,GO:0042886,GO:0043086,GO:0043153,GO:0043167,GO:0043168,GO:0043226,GO:0043227,GO:0043229,GO:0043231,GO:0043233,GO:0043269,GO:0043434,GO:0043565,GO:0043666,GO:0044057,GO:0044060,GO:0044070,GO:0044092,GO:0044212,GO:0044422,GO:0044424,GO:0044428,GO:0044444,GO:0044446,GO:0044451,GO:0044464,GO:0045184,GO:0045892,GO:0045934,GO:0045936,GO:0046883,GO:0046888,GO:0046907,GO:0048037,GO:0048511,GO:0048519,GO:0048523,GO:0048583,GO:0048585,GO:0048878,GO:0050660,GO:0050662,GO:0050789,GO:0050790,GO:0050794,GO:0050896,GO:0051046,GO:0051048,GO:0051049,GO:0051051,GO:0051169,GO:0051170,GO:0051171,GO:0051172,GO:0051174,GO:0051179,GO:0051234,GO:0051235,GO:0051239,GO:0051241,GO:0051246,GO:0051248,GO:0051252,GO:0051253,GO:0051336,GO:0051346,GO:0051427,GO:0051641,GO:0051649,GO:0051716,GO:0060089,GO:0060255,GO:0065007,GO:0065008,GO:0065009,GO:0070013,GO:0070727,GO:0071214,GO:0071478,GO:0071482,GO:0071483,GO:0071702,GO:0071705,GO:0071949,GO:0072594,GO:0080090,GO:0097159,GO:0104004,GO:0140110,GO:1901265,GO:1901363,GO:1901652,GO:1901698,GO:1901700,GO:1902679,GO:1903506,GO:1903507,GO:1903530,GO:1903531,GO:1905952,GO:1905953,GO:1990837,GO:2000112,GO:2000113,GO:2000118,GO:2000322,GO:2000323,GO:2000831,GO:2000832,GO:2000846,GO:2000847,GO:2000849,GO:2000850,GO:2001141
HiC_scaffold_10	AUGUSTUS	intron	18045238	18046399	1.0	-	.	ID=g2415.t1.intron1;Parent=g2415.t1
HiC_scaffold_10	AUGUSTUS	exon	18046400	18046492	.	-	.	ID=g2415.t1.exon2;Parent=g2415.t1
HiC_scaffold_10	AUGUSTUS	CDS	18046400	18046492	1.0	-	2	ID=g2415.t1.CDS2;Parent=g2415.t1
HiC_scaffold_10	AUGUSTUS	intron	18046493	18046815	1.0	-	.	ID=g2415.t1.intron2;Parent=g2415.t1
HiC_scaffold_10	AUGUSTUS	exon	18046816	18047018	.	-	.	ID=g2415.t1.exon3;Parent=g2415.t1
HiC_scaffold_10	AUGUSTUS	CDS	18046816	18047018	1.0	-	1	ID=g2415.t1.CDS3;Parent=g2415.t1
HiC_scaffold_10	AUGUSTUS	intron	18047019	18047340	1.0	-	.	ID=g2415.t1.intron3;Parent=g2415.t1
HiC_scaffold_10	AUGUSTUS	exon	18047341	18047492	.	-	.	ID=g2415.t1.exon4;Parent=g2415.t1
HiC_scaffold_10	AUGUSTUS	CDS	18047341	18047492	1.0	-	0	ID=g2415.t1.CDS4;Parent=g2415.t1
HiC_scaffold_10	AUGUSTUS	intron	18047493	18047734	1.0	-	.	ID=g2415.t1.intron4;Parent=g2415.t1
HiC_scaffold_10	AUGUSTUS	exon	18047735	18048046	.	-	.	ID=g2415.t1.exon5;Parent=g2415.t1
HiC_scaffold_10	AUGUSTUS	CDS	18047735	18048046	1.0	-	0	ID=g2415.t1.CDS5;Parent=g2415.t1
HiC_scaffold_10	AUGUSTUS	intron	18048047	18049113	1.0	-	.	ID=g2415.t1.intron5;Parent=g2415.t1
HiC_scaffold_10	AUGUSTUS	exon	18049114	18049254	.	-	.	ID=g2415.t1.exon6;Parent=g2415.t1
HiC_scaffold_10	AUGUSTUS	CDS	18049114	18049254	1.0	-	0	ID=g2415.t1.CDS6;Parent=g2415.t1
HiC_scaffold_10	AUGUSTUS	intron	18049255	18054385	1.0	-	.	ID=g2415.t1.intron6;Parent=g2415.t1
HiC_scaffold_10	AUGUSTUS	exon	18054386	18054474	.	-	.	ID=g2415.t1.exon7;Parent=g2415.t1
HiC_scaffold_10	AUGUSTUS	CDS	18054386	18054474	1.0	-	2	ID=g2415.t1.CDS7;Parent=g2415.t1
HiC_scaffold_10	AUGUSTUS	intron	18054475	18055221	1.0	-	.	ID=g2415.t1.intron7;Parent=g2415.t1
HiC_scaffold_10	AUGUSTUS	exon	18055222	18055406	.	-	.	ID=g2415.t1.exon8;Parent=g2415.t1
HiC_scaffold_10	AUGUSTUS	CDS	18055222	18055406	1.0	-	1	ID=g2415.t1.CDS8;Parent=g2415.t1
HiC_scaffold_10	AUGUSTUS	intron	18055407	18057005	1.0	-	.	ID=g2415.t1.intron8;Parent=g2415.t1
HiC_scaffold_10	AUGUSTUS	exon	18057006	18057148	.	-	.	ID=g2415.t1.exon9;Parent=g2415.t1
HiC_scaffold_10	AUGUSTUS	CDS	18057006	18057148	1.0	-	0	ID=g2415.t1.CDS9;Parent=g2415.t1
HiC_scaffold_10	AUGUSTUS	intron	18057149	18060086	1.0	-	.	ID=g2415.t1.intron9;Parent=g2415.t1
HiC_scaffold_10	AUGUSTUS	exon	18060087	18060195	.	-	.	ID=g2415.t1.exon10;Parent=g2415.t1
HiC_scaffold_10	AUGUSTUS	CDS	18060087	18060195	1.0	-	1	ID=g2415.t1.CDS10;Parent=g2415.t1
HiC_scaffold_10	AUGUSTUS	intron	18060196	18069098	1.0	-	.	ID=g2415.t1.intron10;Parent=g2415.t1
HiC_scaffold_10	AUGUSTUS	exon	18069099	18069319	.	-	.	ID=g2415.t1.exon11;Parent=g2415.t1
HiC_scaffold_10	AUGUSTUS	CDS	18069099	18069319	1.0	-	0	ID=g2415.t1.CDS11;Parent=g2415.t1
HiC_scaffold_10	AUGUSTUS	start_codon	18069317	18069319	.	-	0	ID=g2415.t1.start1;Parent=g2415.t1
HiC_scaffold_10	AUGUSTUS	stop_codon	18096922	18096924	.	-	0	ID=g2416.t1.stop1;Parent=g2416.t1
HiC_scaffold_10	AUGUSTUS	stop_codon	18096922	18096924	.	-	0	ID=g2416.t2.stop1;Parent=g2416.t2
HiC_scaffold_10	AUGUSTUS	exon	18096922	18097481	.	-	.	ID=g2416.t1.exon1;Parent=g2416.t1
HiC_scaffold_10	AUGUSTUS	exon	18096922	18097481	.	-	.	ID=g2416.t2.exon1;Parent=g2416.t2
HiC_scaffold_10	AUGUSTUS	CDS	18096922	18097481	1.0	-	2	ID=g2416.t1.CDS1;Parent=g2416.t1
HiC_scaffold_10	AUGUSTUS	CDS	18096922	18097481	1.0	-	2	ID=g2416.t2.CDS1;Parent=g2416.t2
HiC_scaffold_10	AUGUSTUS	mRNA	18096922	18101762	1.0	-	.	ID=g2416.t2;Parent=g2416;em_target=9646.ENSAMEP00000000767;em_score=791.0;em_evalue=4.4e-241;em_tcov=.;em_OGs=KOG1442@1|root,KOG1442@2759|Eukaryota,38BNG@33154|Opisthokonta,3BE4W@33208|Metazoa,3CRUX@33213|Bilateria,480XQ@7711|Chordata,48Y2U@7742|Vertebrata,3J4ET@40674|Mammalia,3EH2V@33554|Carnivora;em_COG_cat=GOU;em_desc=Solute carrier family 35;em_max_annot_lvl=33208|Metazoa;em_Preferred_name=SLC35C1;em_KEGG_ko=ko:K15279;em_BRITE=ko00000,ko02000;em_KEGG_TC=2.A.7.16;em_PFAMs=TPT;em_GOs=GO:0000139,GO:0003674,GO:0005215,GO:0005338,GO:0005457,GO:0005575,GO:0005622,GO:0005623,GO:0005737,GO:0005794,GO:0005798,GO:0006464,GO:0006486,GO:0006493,GO:0006629,GO:0006807,GO:0006810,GO:0007610,GO:0007625,GO:0008150,GO:0008152,GO:0008593,GO:0009058,GO:0009059,GO:0009100,GO:0009101,GO:0009966,GO:0009968,GO:0009987,GO:0010646,GO:0010648,GO:0012505,GO:0015780,GO:0015783,GO:0015931,GO:0015932,GO:0016020,GO:0016192,GO:0019538,GO:0022857,GO:0023051,GO:0023057,GO:0030258,GO:0030259,GO:0031090,GO:0031410,GO:0031982,GO:0031984,GO:0034645,GO:0036065,GO:0036066,GO:0036071,GO:0036080,GO:0036085,GO:0036211,GO:0043170,GO:0043226,GO:0043227,GO:0043229,GO:0043231,GO:0043412,GO:0043413,GO:0044237,GO:0044238,GO:0044249,GO:0044255,GO:0044260,GO:0044267,GO:0044422,GO:0044424,GO:0044431,GO:0044444,GO:0044446,GO:0044464,GO:0045746,GO:0048193,GO:0048519,GO:0048523,GO:0048583,GO:0048585,GO:0050789,GO:0050794,GO:0051179,GO:0051234,GO:0055085,GO:0065007,GO:0070085,GO:0071702,GO:0071704,GO:0071705,GO:0090480,GO:0097708,GO:0098588,GO:0098791,GO:1901135,GO:1901137,GO:1901264,GO:1901505,GO:1901564,GO:1901566,GO:1901576
HiC_scaffold_10	AUGUSTUS	gene	18096922	18103444	.	-	.	ID=g2416
HiC_scaffold_10	AUGUSTUS	mRNA	18096922	18103444	1.0	-	.	ID=g2416.t1;Parent=g2416;em_target=9707.XP_004399633.1;em_score=800.2;em_evalue=8.3e-244;em_tcov=.;em_OGs=KOG1442@1|root,KOG1442@2759|Eukaryota,38BNG@33154|Opisthokonta,3BE4W@33208|Metazoa,3CRUX@33213|Bilateria,480XQ@7711|Chordata,48Y2U@7742|Vertebrata,3J4ET@40674|Mammalia,3EH2V@33554|Carnivora;em_COG_cat=GOU;em_desc=Solute carrier family 35;em_max_annot_lvl=33208|Metazoa;em_Preferred_name=SLC35C1;em_KEGG_ko=ko:K15279;em_BRITE=ko00000,ko02000;em_KEGG_TC=2.A.7.16;em_PFAMs=TPT;em_GOs=GO:0000139,GO:0003674,GO:0005215,GO:0005338,GO:0005457,GO:0005575,GO:0005622,GO:0005623,GO:0005737,GO:0005794,GO:0005798,GO:0006464,GO:0006486,GO:0006493,GO:0006629,GO:0006807,GO:0006810,GO:0007610,GO:0007625,GO:0008150,GO:0008152,GO:0008593,GO:0009058,GO:0009059,GO:0009100,GO:0009101,GO:0009966,GO:0009968,GO:0009987,GO:0010646,GO:0010648,GO:0012505,GO:0015780,GO:0015783,GO:0015931,GO:0015932,GO:0016020,GO:0016192,GO:0019538,GO:0022857,GO:0023051,GO:0023057,GO:0030258,GO:0030259,GO:0031090,GO:0031410,GO:0031982,GO:0031984,GO:0034645,GO:0036065,GO:0036066,GO:0036071,GO:0036080,GO:0036085,GO:0036211,GO:0043170,GO:0043226,GO:0043227,GO:0043229,GO:0043231,GO:0043412,GO:0043413,GO:0044237,GO:0044238,GO:0044249,GO:0044255,GO:0044260,GO:0044267,GO:0044422,GO:0044424,GO:0044431,GO:0044444,GO:0044446,GO:0044464,GO:0045746,GO:0048193,GO:0048519,GO:0048523,GO:0048583,GO:0048585,GO:0050789,GO:0050794,GO:0051179,GO:0051234,GO:0055085,GO:0065007,GO:0070085,GO:0071702,GO:0071704,GO:0071705,GO:0090480,GO:0097708,GO:0098588,GO:0098791,GO:1901135,GO:1901137,GO:1901264,GO:1901505,GO:1901564,GO:1901566,GO:1901576
HiC_scaffold_10	AUGUSTUS	intron	18097482	18101227	1.0	-	.	ID=g2416.t1.intron1;Parent=g2416.t1
HiC_scaffold_10	AUGUSTUS	intron	18097482	18101227	1.0	-	.	ID=g2416.t2.intron1;Parent=g2416.t2
HiC_scaffold_10	AUGUSTUS	exon	18101228	18101754	.	-	.	ID=g2416.t1.exon2;Parent=g2416.t1
HiC_scaffold_10	AUGUSTUS	CDS	18101228	18101754	1.0	-	1	ID=g2416.t1.CDS2;Parent=g2416.t1
HiC_scaffold_10	AUGUSTUS	exon	18101228	18101762	.	-	.	ID=g2416.t2.exon2;Parent=g2416.t2
HiC_scaffold_10	AUGUSTUS	CDS	18101228	18101762	1.0	-	0	ID=g2416.t2.CDS2;Parent=g2416.t2
HiC_scaffold_10	AUGUSTUS	intron	18101755	18103412	1.0	-	.	ID=g2416.t1.intron2;Parent=g2416.t1
HiC_scaffold_10	AUGUSTUS	start_codon	18101760	18101762	.	-	0	ID=g2416.t2.start1;Parent=g2416.t2
HiC_scaffold_10	AUGUSTUS	exon	18103413	18103444	.	-	.	ID=g2416.t1.exon3;Parent=g2416.t1
HiC_scaffold_10	AUGUSTUS	CDS	18103413	18103444	1.0	-	0	ID=g2416.t1.CDS3;Parent=g2416.t1
HiC_scaffold_10	AUGUSTUS	start_codon	18103442	18103444	.	-	0	ID=g2416.t1.start1;Parent=g2416.t1
HiC_scaffold_10	AUGUSTUS	start_codon	18230566	18230568	.	+	0	ID=g2417.t1.start1;Parent=g2417.t1
HiC_scaffold_10	AUGUSTUS	gene	18230566	18231801	.	+	.	ID=g2417
HiC_scaffold_10	AUGUSTUS	exon	18230566	18231801	.	+	.	ID=g2417.t1.exon1;Parent=g2417.t1
HiC_scaffold_10	AUGUSTUS	mRNA	18230566	18231801	1.0	+	.	ID=g2417.t1;Parent=g2417;em_target=9668.ENSMPUP00000018323;em_score=946.1;em_evalue=5.8e-288;em_tcov=.;em_OGs=299AF@1|root,2S17I@2759|Eukaryota,38N40@33154|Opisthokonta,3B97B@33208|Metazoa,3D2VP@33213|Bilateria,481FR@7711|Chordata,49177@7742|Vertebrata,3JDS3@40674|Mammalia,3EHCD@33554|Carnivora;em_COG_cat=O;em_desc=sulfotransferase 1;em_max_annot_lvl=33208|Metazoa;em_Preferred_name=CHST1;em_EC=2.8.2.17,2.8.2.21;em_KEGG_ko=ko:K01020,ko:K01022;em_KEGG_Pathway=ko00532,ko00533,map00532,map00533;em_BRITE=ko00000,ko00001,ko01000,ko01003;em_PFAMs=Sulfotransfer_1;em_GOs=GO:0000139,GO:0001517,GO:0003674,GO:0003824,GO:0005575,GO:0005622,GO:0005623,GO:0005737,GO:0005794,GO:0005975,GO:0005976,GO:0005996,GO:0006012,GO:0006022,GO:0006023,GO:0006024,GO:0006082,GO:0006790,GO:0006807,GO:0008146,GO:0008150,GO:0008152,GO:0009058,GO:0009059,GO:0009987,GO:0012505,GO:0016020,GO:0016021,GO:0016740,GO:0016782,GO:0018146,GO:0019318,GO:0030203,GO:0031090,GO:0031224,GO:0031984,GO:0042339,GO:0043170,GO:0043226,GO:0043227,GO:0043229,GO:0043231,GO:0043436,GO:0044237,GO:0044238,GO:0044249,GO:0044272,GO:0044281,GO:0044422,GO:0044424,GO:0044425,GO:0044431,GO:0044444,GO:0044446,GO:0044464,GO:0045130,GO:0071704,GO:0098588,GO:0098791,GO:1901135,GO:1901137,GO:1901564,GO:1901566,GO:1901576,GO:1903510;em_KEGG_Reaction=R02181,R07288;em_KEGG_rclass=RC00007,RC00134
HiC_scaffold_10	AUGUSTUS	CDS	18230566	18231801	1.0	+	0	ID=g2417.t1.CDS1;Parent=g2417.t1
HiC_scaffold_10	AUGUSTUS	stop_codon	18231799	18231801	.	+	0	ID=g2417.t1.stop1;Parent=g2417.t1
HiC_scaffold_10	AUGUSTUS	stop_codon	18486319	18486321	.	-	0	ID=g2418.t1.stop1;Parent=g2418.t1
HiC_scaffold_10	AUGUSTUS	exon	18486319	18486345	.	-	.	ID=g2418.t1.exon1;Parent=g2418.t1
HiC_scaffold_10	AUGUSTUS	CDS	18486319	18486345	0.67	-	0	ID=g2418.t1.CDS1;Parent=g2418.t1
HiC_scaffold_10	AUGUSTUS	gene	18486319	18487686	.	-	.	ID=g2418
HiC_scaffold_10	AUGUSTUS	mRNA	18486319	18487686	0.6	-	.	ID=g2418.t1;Parent=g2418
HiC_scaffold_10	AUGUSTUS	intron	18486346	18487494	1.0	-	.	ID=g2418.t1.intron1;Parent=g2418.t1
HiC_scaffold_10	AUGUSTUS	exon	18487495	18487686	.	-	.	ID=g2418.t1.exon2;Parent=g2418.t1
HiC_scaffold_10	AUGUSTUS	CDS	18487495	18487686	0.79	-	0	ID=g2418.t1.CDS2;Parent=g2418.t1
HiC_scaffold_10	AUGUSTUS	start_codon	18487684	18487686	.	-	0	ID=g2418.t1.start1;Parent=g2418.t1
HiC_scaffold_10	AUGUSTUS	start_codon	18542636	18542638	.	+	0	ID=g2419.t1.start1;Parent=g2419.t1
HiC_scaffold_10	AUGUSTUS	exon	18542636	18542818	.	+	.	ID=g2419.t1.exon1;Parent=g2419.t1
HiC_scaffold_10	AUGUSTUS	CDS	18542636	18542818	1.0	+	0	ID=g2419.t1.CDS1;Parent=g2419.t1
HiC_scaffold_10	AUGUSTUS	gene	18542636	18583062	.	+	.	ID=g2419
HiC_scaffold_10	AUGUSTUS	mRNA	18542636	18583062	1.0	+	.	ID=g2419.t1;Parent=g2419;em_target=9707.XP_004399636.1;em_score=914.5;em_evalue=3.1e-278;em_tcov=.;em_OGs=KOG1028@1|root,KOG1028@2759|Eukaryota,38WU7@33154|Opisthokonta,3BBMG@33208|Metazoa,3D072@33213|Bilateria,486MG@7711|Chordata,48URP@7742|Vertebrata,3JFJG@40674|Mammalia,3EH3P@33554|Carnivora;em_COG_cat=TU;em_desc=Protein kinase C conserved region 2 (CalB);em_max_annot_lvl=33208|Metazoa;em_Preferred_name=SYT13;em_KEGG_ko=ko:K19913;em_BRITE=ko00000,ko04131;em_PFAMs=C2;em_GOs=GO:0000149,GO:0001505,GO:0003674,GO:0005488,GO:0005509,GO:0005515,GO:0005543,GO:0005544,GO:0005575,GO:0005622,GO:0005623,GO:0005737,GO:0005886,GO:0005887,GO:0006810,GO:0006836,GO:0006887,GO:0006906,GO:0006996,GO:0007154,GO:0007267,GO:0007268,GO:0007269,GO:0008150,GO:0008289,GO:0009987,GO:0012505,GO:0016020,GO:0016021,GO:0016043,GO:0016050,GO:0016079,GO:0016192,GO:0017156,GO:0017157,GO:0017158,GO:0019905,GO:0023052,GO:0023061,GO:0030133,GO:0030276,GO:0031224,GO:0031226,GO:0031410,GO:0031982,GO:0032879,GO:0032940,GO:0043167,GO:0043168,GO:0043169,GO:0043226,GO:0043227,GO:0043229,GO:0043231,GO:0044424,GO:0044425,GO:0044444,GO:0044459,GO:0044464,GO:0045055,GO:0046872,GO:0046903,GO:0046907,GO:0048284,GO:0048489,GO:0048791,GO:0050789,GO:0050794,GO:0051046,GO:0051049,GO:0051179,GO:0051234,GO:0051640,GO:0051641,GO:0051648,GO:0051649,GO:0051650,GO:0051656,GO:0060627,GO:0061024,GO:0061025,GO:0065007,GO:0065008,GO:0071840,GO:0071944,GO:0090174,GO:0097479,GO:0097480,GO:0097708,GO:0098916,GO:0099003,GO:0099504,GO:0099536,GO:0099537,GO:0099643,GO:1903305,GO:1903530
HiC_scaffold_10	AUGUSTUS	intron	18542819	18572265	1.0	+	.	ID=g2419.t1.intron1;Parent=g2419.t1
HiC_scaffold_10	AUGUSTUS	exon	18572266	18572491	.	+	.	ID=g2419.t1.exon2;Parent=g2419.t1
HiC_scaffold_10	AUGUSTUS	CDS	18572266	18572491	1.0	+	0	ID=g2419.t1.CDS2;Parent=g2419.t1
HiC_scaffold_10	AUGUSTUS	intron	18572492	18575169	1.0	+	.	ID=g2419.t1.intron2;Parent=g2419.t1
HiC_scaffold_10	AUGUSTUS	exon	18575170	18575304	.	+	.	ID=g2419.t1.exon3;Parent=g2419.t1
HiC_scaffold_10	AUGUSTUS	CDS	18575170	18575304	1.0	+	2	ID=g2419.t1.CDS3;Parent=g2419.t1
HiC_scaffold_10	AUGUSTUS	intron	18575305	18576821	1.0	+	.	ID=g2419.t1.intron3;Parent=g2419.t1
HiC_scaffold_10	AUGUSTUS	exon	18576822	18577123	.	+	.	ID=g2419.t1.exon4;Parent=g2419.t1
HiC_scaffold_10	AUGUSTUS	CDS	18576822	18577123	1.0	+	2	ID=g2419.t1.CDS4;Parent=g2419.t1
HiC_scaffold_10	AUGUSTUS	intron	18577124	18580922	1.0	+	.	ID=g2419.t1.intron4;Parent=g2419.t1
HiC_scaffold_10	AUGUSTUS	exon	18580923	18581052	.	+	.	ID=g2419.t1.exon5;Parent=g2419.t1
HiC_scaffold_10	AUGUSTUS	CDS	18580923	18581052	1.0	+	0	ID=g2419.t1.CDS5;Parent=g2419.t1
HiC_scaffold_10	AUGUSTUS	intron	18581053	18582757	1.0	+	.	ID=g2419.t1.intron5;Parent=g2419.t1
HiC_scaffold_10	AUGUSTUS	exon	18582758	18583062	.	+	.	ID=g2419.t1.exon6;Parent=g2419.t1
HiC_scaffold_10	AUGUSTUS	CDS	18582758	18583062	1.0	+	2	ID=g2419.t1.CDS6;Parent=g2419.t1
HiC_scaffold_10	AUGUSTUS	stop_codon	18583060	18583062	.	+	0	ID=g2419.t1.stop1;Parent=g2419.t1
HiC_scaffold_10	AUGUSTUS	stop_codon	18613885	18613887	.	-	0	ID=g2420.t1.stop1;Parent=g2420.t1
HiC_scaffold_10	AUGUSTUS	exon	18613885	18614456	.	-	.	ID=g2420.t1.exon1;Parent=g2420.t1
HiC_scaffold_10	AUGUSTUS	CDS	18613885	18614456	1.0	-	2	ID=g2420.t1.CDS1;Parent=g2420.t1
HiC_scaffold_10	AUGUSTUS	gene	18613885	18644565	.	-	.	ID=g2420
HiC_scaffold_10	AUGUSTUS	mRNA	18613885	18644565	1.0	-	.	ID=g2420.t1;Parent=g2420;em_target=885580.XP_010610798.1;em_score=988.0;em_evalue=1.3e-301;em_tcov=.;em_OGs=KOG2461@1|root,KOG2461@2759|Eukaryota,39P6R@33154|Opisthokonta,3CQRU@33208|Metazoa,3E6Z9@33213|Bilateria,48SMS@7711|Chordata,49P5B@7742|Vertebrata,3JQEJ@40674|Mammalia,35REW@314146|Euarchontoglires,4Q7P5@9989|Rodentia;em_COG_cat=K;em_desc=PR domain-containing protein 11;em_max_annot_lvl=33208|Metazoa;em_PFAMs=Myb_DNA-bind_5;em_Preferred_name=
HiC_scaffold_10	AUGUSTUS	intron	18614457	18617426	1.0	-	.	ID=g2420.t1.intron1;Parent=g2420.t1
HiC_scaffold_10	AUGUSTUS	exon	18617427	18617848	.	-	.	ID=g2420.t1.exon2;Parent=g2420.t1
HiC_scaffold_10	AUGUSTUS	CDS	18617427	18617848	1.0	-	1	ID=g2420.t1.CDS2;Parent=g2420.t1
HiC_scaffold_10	AUGUSTUS	intron	18617849	18621725	1.0	-	.	ID=g2420.t1.intron2;Parent=g2420.t1
HiC_scaffold_10	AUGUSTUS	exon	18621726	18621793	.	-	.	ID=g2420.t1.exon3;Parent=g2420.t1
HiC_scaffold_10	AUGUSTUS	CDS	18621726	18621793	1.0	-	0	ID=g2420.t1.CDS3;Parent=g2420.t1
HiC_scaffold_10	AUGUSTUS	intron	18621794	18643101	1.0	-	.	ID=g2420.t1.intron3;Parent=g2420.t1
HiC_scaffold_10	AUGUSTUS	exon	18643102	18643364	.	-	.	ID=g2420.t1.exon4;Parent=g2420.t1
HiC_scaffold_10	AUGUSTUS	CDS	18643102	18643364	1.0	-	2	ID=g2420.t1.CDS4;Parent=g2420.t1
HiC_scaffold_10	AUGUSTUS	intron	18643365	18643964	1.0	-	.	ID=g2420.t1.intron4;Parent=g2420.t1
HiC_scaffold_10	AUGUSTUS	exon	18643965	18644068	.	-	.	ID=g2420.t1.exon5;Parent=g2420.t1
HiC_scaffold_10	AUGUSTUS	CDS	18643965	18644068	1.0	-	1	ID=g2420.t1.CDS5;Parent=g2420.t1
HiC_scaffold_10	AUGUSTUS	intron	18644069	18644446	1.0	-	.	ID=g2420.t1.intron5;Parent=g2420.t1
HiC_scaffold_10	AUGUSTUS	exon	18644447	18644565	.	-	.	ID=g2420.t1.exon6;Parent=g2420.t1
HiC_scaffold_10	AUGUSTUS	CDS	18644447	18644565	1.0	-	0	ID=g2420.t1.CDS6;Parent=g2420.t1
HiC_scaffold_10	AUGUSTUS	start_codon	18644563	18644565	.	-	0	ID=g2420.t1.start1;Parent=g2420.t1
HiC_scaffold_10	AUGUSTUS	start_codon	18850560	18850562	.	+	0	ID=g2421.t1.start1;Parent=g2421.t1
HiC_scaffold_10	AUGUSTUS	exon	18850560	18850688	.	+	.	ID=g2421.t1.exon1;Parent=g2421.t1
HiC_scaffold_10	AUGUSTUS	CDS	18850560	18850688	1.0	+	0	ID=g2421.t1.CDS1;Parent=g2421.t1
HiC_scaffold_10	AUGUSTUS	gene	18850560	18853872	.	+	.	ID=g2421
HiC_scaffold_10	AUGUSTUS	mRNA	18850560	18853872	1.0	+	.	ID=g2421.t1;Parent=g2421;em_target=29073.XP_008699266.1;em_score=406.2;em_evalue=6.1e-125;em_tcov=.;em_OGs=2CD0E@1|root,2QQ2K@2759|Eukaryota,399R5@33154|Opisthokonta,3BIW4@33208|Metazoa,3CSXQ@33213|Bilateria,48C4E@7711|Chordata,495TT@7742|Vertebrata,3J2AA@40674|Mammalia,3ETEV@33554|Carnivora;em_COG_cat=S;em_desc=tumor protein;em_max_annot_lvl=33208|Metazoa;em_Preferred_name=TP53I11;em_PFAMs=p53-inducible11;em_GOs=GO:0008150,GO:0008285,GO:0042127,GO:0048519,GO:0048523,GO:0050789,GO:0050794,GO:0065007
HiC_scaffold_10	AUGUSTUS	intron	18850689	18851299	1.0	+	.	ID=g2421.t1.intron1;Parent=g2421.t1
HiC_scaffold_10	AUGUSTUS	exon	18851300	18851358	.	+	.	ID=g2421.t1.exon2;Parent=g2421.t1
HiC_scaffold_10	AUGUSTUS	CDS	18851300	18851358	1.0	+	0	ID=g2421.t1.CDS2;Parent=g2421.t1
HiC_scaffold_10	AUGUSTUS	intron	18851359	18851595	1.0	+	.	ID=g2421.t1.intron2;Parent=g2421.t1
HiC_scaffold_10	AUGUSTUS	exon	18851596	18851644	.	+	.	ID=g2421.t1.exon3;Parent=g2421.t1
HiC_scaffold_10	AUGUSTUS	CDS	18851596	18851644	1.0	+	1	ID=g2421.t1.CDS3;Parent=g2421.t1
HiC_scaffold_10	AUGUSTUS	intron	18851645	18852045	1.0	+	.	ID=g2421.t1.intron3;Parent=g2421.t1
HiC_scaffold_10	AUGUSTUS	exon	18852046	18852142	.	+	.	ID=g2421.t1.exon4;Parent=g2421.t1
HiC_scaffold_10	AUGUSTUS	CDS	18852046	18852142	1.0	+	0	ID=g2421.t1.CDS4;Parent=g2421.t1
HiC_scaffold_10	AUGUSTUS	intron	18852143	18853126	1.0	+	.	ID=g2421.t1.intron4;Parent=g2421.t1
HiC_scaffold_10	AUGUSTUS	exon	18853127	18853228	.	+	.	ID=g2421.t1.exon5;Parent=g2421.t1
HiC_scaffold_10	AUGUSTUS	CDS	18853127	18853228	1.0	+	2	ID=g2421.t1.CDS5;Parent=g2421.t1
HiC_scaffold_10	AUGUSTUS	intron	18853229	18853738	1.0	+	.	ID=g2421.t1.intron5;Parent=g2421.t1
HiC_scaffold_10	AUGUSTUS	exon	18853739	18853872	.	+	.	ID=g2421.t1.exon6;Parent=g2421.t1
HiC_scaffold_10	AUGUSTUS	CDS	18853739	18853872	1.0	+	2	ID=g2421.t1.CDS6;Parent=g2421.t1
HiC_scaffold_10	AUGUSTUS	stop_codon	18853870	18853872	.	+	0	ID=g2421.t1.stop1;Parent=g2421.t1
HiC_scaffold_10	AUGUSTUS	stop_codon	18859270	18859272	.	-	0	ID=g2422.t1.stop1;Parent=g2422.t1
HiC_scaffold_10	AUGUSTUS	exon	18859270	18859317	.	-	.	ID=g2422.t1.exon1;Parent=g2422.t1
HiC_scaffold_10	AUGUSTUS	CDS	18859270	18859317	1.0	-	0	ID=g2422.t1.CDS1;Parent=g2422.t1
HiC_scaffold_10	AUGUSTUS	gene	18859270	18875927	.	-	.	ID=g2422
HiC_scaffold_10	AUGUSTUS	mRNA	18859270	18875927	1.0	-	.	ID=g2422.t1;Parent=g2422;em_target=9646.ENSAMEP00000000798;em_score=548.0;em_evalue=1.1e-167;em_tcov=.;em_OGs=KOG3882@1|root,KOG3882@2759|Eukaryota,38HTQ@33154|Opisthokonta,3BFP7@33208|Metazoa,3CXBB@33213|Bilateria,4872Q@7711|Chordata,497KY@7742|Vertebrata,3J92X@40674|Mammalia,3ETS0@33554|Carnivora;em_COG_cat=S;em_desc=Tetraspanin family;em_max_annot_lvl=33208|Metazoa;em_Preferred_name=TSPAN18;em_PFAMs=Tetraspannin;em_KEGG_ko=ko:K06537,ko:K17353;em_BRITE=ko00000,ko04090;em_GOs=GO:0005575,GO:0005623,GO:0005886,GO:0005887,GO:0007154,GO:0007165,GO:0007166,GO:0008150,GO:0009987,GO:0016020,GO:0016021,GO:0023052,GO:0031224,GO:0031226,GO:0044425,GO:0044459,GO:0044464,GO:0050789,GO:0050794,GO:0050896,GO:0051716,GO:0065007,GO:0071944
HiC_scaffold_10	AUGUSTUS	intron	18859318	18861409	1.0	-	.	ID=g2422.t1.intron1;Parent=g2422.t1
HiC_scaffold_10	AUGUSTUS	exon	18861410	18861493	.	-	.	ID=g2422.t1.exon2;Parent=g2422.t1
HiC_scaffold_10	AUGUSTUS	CDS	18861410	18861493	1.0	-	0	ID=g2422.t1.CDS2;Parent=g2422.t1
HiC_scaffold_10	AUGUSTUS	intron	18861494	18864626	1.0	-	.	ID=g2422.t1.intron2;Parent=g2422.t1
HiC_scaffold_10	AUGUSTUS	exon	18864627	18864809	.	-	.	ID=g2422.t1.exon3;Parent=g2422.t1
HiC_scaffold_10	AUGUSTUS	CDS	18864627	18864809	1.0	-	0	ID=g2422.t1.CDS3;Parent=g2422.t1
HiC_scaffold_10	AUGUSTUS	intron	18864810	18865223	1.0	-	.	ID=g2422.t1.intron3;Parent=g2422.t1
HiC_scaffold_10	AUGUSTUS	exon	18865224	18865322	.	-	.	ID=g2422.t1.exon4;Parent=g2422.t1
HiC_scaffold_10	AUGUSTUS	CDS	18865224	18865322	1.0	-	0	ID=g2422.t1.CDS4;Parent=g2422.t1
HiC_scaffold_10	AUGUSTUS	intron	18865323	18866473	1.0	-	.	ID=g2422.t1.intron4;Parent=g2422.t1
HiC_scaffold_10	AUGUSTUS	exon	18866474	18866548	.	-	.	ID=g2422.t1.exon5;Parent=g2422.t1
HiC_scaffold_10	AUGUSTUS	CDS	18866474	18866548	1.0	-	0	ID=g2422.t1.CDS5;Parent=g2422.t1
HiC_scaffold_10	AUGUSTUS	intron	18866549	18873151	1.0	-	.	ID=g2422.t1.intron5;Parent=g2422.t1
HiC_scaffold_10	AUGUSTUS	exon	18873152	18873346	.	-	.	ID=g2422.t1.exon6;Parent=g2422.t1
HiC_scaffold_10	AUGUSTUS	CDS	18873152	18873346	1.0	-	0	ID=g2422.t1.CDS6;Parent=g2422.t1
HiC_scaffold_10	AUGUSTUS	intron	18873347	18875864	1.0	-	.	ID=g2422.t1.intron6;Parent=g2422.t1
HiC_scaffold_10	AUGUSTUS	exon	18875865	18875927	.	-	.	ID=g2422.t1.exon7;Parent=g2422.t1
HiC_scaffold_10	AUGUSTUS	CDS	18875865	18875927	1.0	-	0	ID=g2422.t1.CDS7;Parent=g2422.t1
HiC_scaffold_10	AUGUSTUS	start_codon	18875925	18875927	.	-	0	ID=g2422.t1.start1;Parent=g2422.t1
HiC_scaffold_10	AUGUSTUS	stop_codon	19121160	19121162	.	-	0	ID=g2423.t1.stop1;Parent=g2423.t1
HiC_scaffold_10	AUGUSTUS	exon	19121160	19121237	.	-	.	ID=g2423.t1.exon1;Parent=g2423.t1
HiC_scaffold_10	AUGUSTUS	CDS	19121160	19121237	1.0	-	0	ID=g2423.t1.CDS1;Parent=g2423.t1
HiC_scaffold_10	AUGUSTUS	gene	19121160	19143400	.	-	.	ID=g2423
HiC_scaffold_10	AUGUSTUS	mRNA	19121160	19143400	1.0	-	.	ID=g2423.t1;Parent=g2423;em_target=9668.ENSMPUP00000006033;em_score=606.7;em_evalue=1.7e-185;em_tcov=.;em_OGs=KOG3882@1|root,KOG3882@2759|Eukaryota,38J28@33154|Opisthokonta,3BBWS@33208|Metazoa,3CZSE@33213|Bilateria,483YQ@7711|Chordata,4942C@7742|Vertebrata,3J6Q1@40674|Mammalia,3EJ06@33554|Carnivora;em_COG_cat=S;em_desc=CD82 molecule;em_max_annot_lvl=33208|Metazoa;em_Preferred_name=CD82;em_KEGG_ko=ko:K06489,ko:K06509,ko:K17353;em_KEGG_Pathway=ko04115,map04115;em_BRITE=ko00000,ko00001,ko04090,ko04147;em_PFAMs=Tetraspannin;em_GOs=GO:0005575,GO:0005623,GO:0005886,GO:0005887,GO:0007154,GO:0007165,GO:0007166,GO:0008150,GO:0009987,GO:0016020,GO:0016021,GO:0023052,GO:0031224,GO:0031226,GO:0044425,GO:0044459,GO:0044464,GO:0050789,GO:0050794,GO:0050896,GO:0051716,GO:0065007,GO:0071944
HiC_scaffold_10	AUGUSTUS	intron	19121238	19121491	1.0	-	.	ID=g2423.t1.intron1;Parent=g2423.t1
HiC_scaffold_10	AUGUSTUS	exon	19121492	19121575	.	-	.	ID=g2423.t1.exon2;Parent=g2423.t1
HiC_scaffold_10	AUGUSTUS	CDS	19121492	19121575	1.0	-	0	ID=g2423.t1.CDS2;Parent=g2423.t1
HiC_scaffold_10	AUGUSTUS	intron	19121576	19122070	1.0	-	.	ID=g2423.t1.intron2;Parent=g2423.t1
HiC_scaffold_10	AUGUSTUS	exon	19122071	19122277	.	-	.	ID=g2423.t1.exon3;Parent=g2423.t1
HiC_scaffold_10	AUGUSTUS	CDS	19122071	19122277	1.0	-	0	ID=g2423.t1.CDS3;Parent=g2423.t1
HiC_scaffold_10	AUGUSTUS	intron	19122278	19125289	1.0	-	.	ID=g2423.t1.intron3;Parent=g2423.t1
HiC_scaffold_10	AUGUSTUS	exon	19125290	19125391	.	-	.	ID=g2423.t1.exon4;Parent=g2423.t1
HiC_scaffold_10	AUGUSTUS	CDS	19125290	19125391	1.0	-	0	ID=g2423.t1.CDS4;Parent=g2423.t1
HiC_scaffold_10	AUGUSTUS	intron	19125392	19134332	1.0	-	.	ID=g2423.t1.intron4;Parent=g2423.t1
HiC_scaffold_10	AUGUSTUS	exon	19134333	19134407	.	-	.	ID=g2423.t1.exon5;Parent=g2423.t1
HiC_scaffold_10	AUGUSTUS	CDS	19134333	19134407	1.0	-	0	ID=g2423.t1.CDS5;Parent=g2423.t1
HiC_scaffold_10	AUGUSTUS	intron	19134408	19134549	1.0	-	.	ID=g2423.t1.intron5;Parent=g2423.t1
HiC_scaffold_10	AUGUSTUS	exon	19134550	19134674	.	-	.	ID=g2423.t1.exon6;Parent=g2423.t1
HiC_scaffold_10	AUGUSTUS	CDS	19134550	19134674	1.0	-	2	ID=g2423.t1.CDS6;Parent=g2423.t1
HiC_scaffold_10	AUGUSTUS	intron	19134675	19138806	1.0	-	.	ID=g2423.t1.intron6;Parent=g2423.t1
HiC_scaffold_10	AUGUSTUS	exon	19138807	19138879	.	-	.	ID=g2423.t1.exon7;Parent=g2423.t1
HiC_scaffold_10	AUGUSTUS	CDS	19138807	19138879	1.0	-	0	ID=g2423.t1.CDS7;Parent=g2423.t1
HiC_scaffold_10	AUGUSTUS	intron	19138880	19143337	1.0	-	.	ID=g2423.t1.intron7;Parent=g2423.t1
HiC_scaffold_10	AUGUSTUS	exon	19143338	19143400	.	-	.	ID=g2423.t1.exon8;Parent=g2423.t1
HiC_scaffold_10	AUGUSTUS	CDS	19143338	19143400	1.0	-	0	ID=g2423.t1.CDS8;Parent=g2423.t1
HiC_scaffold_10	AUGUSTUS	start_codon	19143398	19143400	.	-	0	ID=g2423.t1.start1;Parent=g2423.t1
HiC_scaffold_10	GeneMark.hmm3	start_codon	19377249	19377251	.	+	0	ID=g2424.t1.start1;Parent=g2424.t1
HiC_scaffold_10	AUGUSTUS	start_codon	19377249	19377251	.	+	0	ID=g2424.t2.start1;Parent=g2424.t2
HiC_scaffold_10	AUGUSTUS	start_codon	19377249	19377251	.	+	0	ID=g2424.t3.start1;Parent=g2424.t3
HiC_scaffold_10	AUGUSTUS	exon	19377249	19378161	.	+	.	ID=g2424.t3.exon1;Parent=g2424.t3
HiC_scaffold_10	AUGUSTUS	CDS	19377249	19378161	0.73	+	0	ID=g2424.t3.CDS1;Parent=g2424.t3
HiC_scaffold_10	AUGUSTUS	exon	19377249	19378402	.	+	.	ID=g2424.t2.exon1;Parent=g2424.t2
HiC_scaffold_10	AUGUSTUS	CDS	19377249	19378402	0.35	+	0	ID=g2424.t2.CDS1;Parent=g2424.t2
HiC_scaffold_10	GeneMark.hmm3	mRNA	19377249	19378511	.	+	.	ID=g2424.t1;Parent=g2424;em_target=9668.ENSMPUP00000006043;em_score=314.1;em_evalue=6.9e-96;em_tcov=.;em_OGs=KOG0490@1|root,KOG0490@2759|Eukaryota,38FGG@33154|Opisthokonta,3BCUP@33208|Metazoa,3CXHJ@33213|Bilateria,4874U@7711|Chordata,48XYG@7742|Vertebrata,3J37H@40674|Mammalia,3EG43@33554|Carnivora;em_COG_cat=K;em_desc=ALX homeobox 4;em_max_annot_lvl=33208|Metazoa;em_Preferred_name=ALX4;em_KEGG_ko=ko:K09451,ko:K09452;em_BRITE=ko00000,ko03000;em_PFAMs=Homeobox,OAR;em_GOs=GO:0000976,GO:0000977,GO:0000981,GO:0001012,GO:0001067,GO:0001228,GO:0001501,GO:0001942,GO:0003002,GO:0003674,GO:0003676,GO:0003677,GO:0003690,GO:0003700,GO:0005488,GO:0005515,GO:0005575,GO:0005622,GO:0005623,GO:0005634,GO:0005667,GO:0006139,GO:0006351,GO:0006355,GO:0006357,GO:0006366,GO:0006725,GO:0006807,GO:0007275,GO:0007389,GO:0007517,GO:0008150,GO:0008152,GO:0008544,GO:0009058,GO:0009059,GO:0009653,GO:0009790,GO:0009791,GO:0009792,GO:0009887,GO:0009888,GO:0009889,GO:0009891,GO:0009893,GO:0009952,GO:0009987,GO:0010467,GO:0010468,GO:0010556,GO:0010557,GO:0010604,GO:0010628,GO:0010941,GO:0016070,GO:0018130,GO:0019219,GO:0019222,GO:0019438,GO:0019904,GO:0022404,GO:0022405,GO:0030326,GO:0031323,GO:0031325,GO:0031326,GO:0031328,GO:0032501,GO:0032502,GO:0032774,GO:0032991,GO:0034641,GO:0034645,GO:0034654,GO:0035107,GO:0035108,GO:0035113,GO:0035115,GO:0035116,GO:0035136,GO:0035137,GO:0035295,GO:0042303,GO:0042633,GO:0042733,GO:0042981,GO:0043009,GO:0043067,GO:0043170,GO:0043226,GO:0043227,GO:0043229,GO:0043231,GO:0043565,GO:0043588,GO:0044212,GO:0044237,GO:0044238,GO:0044249,GO:0044260,GO:0044271,GO:0044424,GO:0044464,GO:0045893,GO:0045935,GO:0045944,GO:0046483,GO:0046982,GO:0046983,GO:0048513,GO:0048518,GO:0048522,GO:0048562,GO:0048565,GO:0048568,GO:0048598,GO:0048704,GO:0048705,GO:0048706,GO:0048731,GO:0048736,GO:0048856,GO:0050789,GO:0050794,GO:0051171,GO:0051173,GO:0051252,GO:0051254,GO:0055123,GO:0060021,GO:0060173,GO:0060255,GO:0060429,GO:0061061,GO:0065007,GO:0071704,GO:0071837,GO:0080090,GO:0090304,GO:0097159,GO:0097659,GO:0098773,GO:0140110,GO:1901360,GO:1901362,GO:1901363,GO:1901576,GO:1902680,GO:1903506,GO:1903508,GO:1990837,GO:2000112,GO:2001141
HiC_scaffold_10	GeneMark.hmm3	CDS	19377249	19378511	.	+	0	ID=g2424.t1.CDS1;Parent=g2424.t1
HiC_scaffold_10	GeneMark.hmm3	exon	19377249	19378511	.	+	0	ID=g2424.t1.exon1;Parent=g2424.t1
HiC_scaffold_10	GeneMark.hmm3	gene	19377249	19417653	.	+	.	ID=g2424
HiC_scaffold_10	AUGUSTUS	mRNA	19377249	19417653	.	+	.	ID=g2424.t2;Parent=g2424;em_target=9668.ENSMPUP00000006043;em_score=876.2;em_evalue=7.5e-266;em_tcov=.;em_OGs=KOG0490@1|root,KOG0490@2759|Eukaryota,38FGG@33154|Opisthokonta,3BCUP@33208|Metazoa,3CXHJ@33213|Bilateria,4874U@7711|Chordata,48XYG@7742|Vertebrata,3J37H@40674|Mammalia,3EG43@33554|Carnivora;em_COG_cat=K;em_desc=ALX homeobox 4;em_max_annot_lvl=33208|Metazoa;em_Preferred_name=ALX4;em_KEGG_ko=ko:K09451,ko:K09452;em_BRITE=ko00000,ko03000;em_PFAMs=Homeobox,OAR;em_GOs=GO:0000976,GO:0000977,GO:0000981,GO:0001012,GO:0001067,GO:0001228,GO:0001501,GO:0001942,GO:0003002,GO:0003674,GO:0003676,GO:0003677,GO:0003690,GO:0003700,GO:0005488,GO:0005515,GO:0005575,GO:0005622,GO:0005623,GO:0005634,GO:0005667,GO:0006139,GO:0006351,GO:0006355,GO:0006357,GO:0006366,GO:0006725,GO:0006807,GO:0007275,GO:0007389,GO:0007517,GO:0008150,GO:0008152,GO:0008544,GO:0009058,GO:0009059,GO:0009653,GO:0009790,GO:0009791,GO:0009792,GO:0009887,GO:0009888,GO:0009889,GO:0009891,GO:0009893,GO:0009952,GO:0009987,GO:0010467,GO:0010468,GO:0010556,GO:0010557,GO:0010604,GO:0010628,GO:0010941,GO:0016070,GO:0018130,GO:0019219,GO:0019222,GO:0019438,GO:0019904,GO:0022404,GO:0022405,GO:0030326,GO:0031323,GO:0031325,GO:0031326,GO:0031328,GO:0032501,GO:0032502,GO:0032774,GO:0032991,GO:0034641,GO:0034645,GO:0034654,GO:0035107,GO:0035108,GO:0035113,GO:0035115,GO:0035116,GO:0035136,GO:0035137,GO:0035295,GO:0042303,GO:0042633,GO:0042733,GO:0042981,GO:0043009,GO:0043067,GO:0043170,GO:0043226,GO:0043227,GO:0043229,GO:0043231,GO:0043565,GO:0043588,GO:0044212,GO:0044237,GO:0044238,GO:0044249,GO:0044260,GO:0044271,GO:0044424,GO:0044464,GO:0045893,GO:0045935,GO:0045944,GO:0046483,GO:0046982,GO:0046983,GO:0048513,GO:0048518,GO:0048522,GO:0048562,GO:0048565,GO:0048568,GO:0048598,GO:0048704,GO:0048705,GO:0048706,GO:0048731,GO:0048736,GO:0048856,GO:0050789,GO:0050794,GO:0051171,GO:0051173,GO:0051252,GO:0051254,GO:0055123,GO:0060021,GO:0060173,GO:0060255,GO:0060429,GO:0061061,GO:0065007,GO:0071704,GO:0071837,GO:0080090,GO:0090304,GO:0097159,GO:0097659,GO:0098773,GO:0140110,GO:1901360,GO:1901362,GO:1901363,GO:1901576,GO:1902680,GO:1903506,GO:1903508,GO:1990837,GO:2000112,GO:2001141
HiC_scaffold_10	AUGUSTUS	mRNA	19377249	19417653	.	+	.	ID=g2424.t3;Parent=g2424;em_target=9668.ENSMPUP00000006043;em_score=876.3;em_evalue=6.4e-266;em_tcov=.;em_OGs=KOG0490@1|root,KOG0490@2759|Eukaryota,38FGG@33154|Opisthokonta,3BCUP@33208|Metazoa,3CXHJ@33213|Bilateria,4874U@7711|Chordata,48XYG@7742|Vertebrata,3J37H@40674|Mammalia,3EG43@33554|Carnivora;em_COG_cat=K;em_desc=ALX homeobox 4;em_max_annot_lvl=33208|Metazoa;em_Preferred_name=ALX4;em_KEGG_ko=ko:K09451,ko:K09452;em_BRITE=ko00000,ko03000;em_PFAMs=Homeobox,OAR;em_GOs=GO:0000976,GO:0000977,GO:0000981,GO:0001012,GO:0001067,GO:0001228,GO:0001501,GO:0001942,GO:0003002,GO:0003674,GO:0003676,GO:0003677,GO:0003690,GO:0003700,GO:0005488,GO:0005515,GO:0005575,GO:0005622,GO:0005623,GO:0005634,GO:0005667,GO:0006139,GO:0006351,GO:0006355,GO:0006357,GO:0006366,GO:0006725,GO:0006807,GO:0007275,GO:0007389,GO:0007517,GO:0008150,GO:0008152,GO:0008544,GO:0009058,GO:0009059,GO:0009653,GO:0009790,GO:0009791,GO:0009792,GO:0009887,GO:0009888,GO:0009889,GO:0009891,GO:0009893,GO:0009952,GO:0009987,GO:0010467,GO:0010468,GO:0010556,GO:0010557,GO:0010604,GO:0010628,GO:0010941,GO:0016070,GO:0018130,GO:0019219,GO:0019222,GO:0019438,GO:0019904,GO:0022404,GO:0022405,GO:0030326,GO:0031323,GO:0031325,GO:0031326,GO:0031328,GO:0032501,GO:0032502,GO:0032774,GO:0032991,GO:0034641,GO:0034645,GO:0034654,GO:0035107,GO:0035108,GO:0035113,GO:0035115,GO:0035116,GO:0035136,GO:0035137,GO:0035295,GO:0042303,GO:0042633,GO:0042733,GO:0042981,GO:0043009,GO:0043067,GO:0043170,GO:0043226,GO:0043227,GO:0043229,GO:0043231,GO:0043565,GO:0043588,GO:0044212,GO:0044237,GO:0044238,GO:0044249,GO:0044260,GO:0044271,GO:0044424,GO:0044464,GO:0045893,GO:0045935,GO:0045944,GO:0046483,GO:0046982,GO:0046983,GO:0048513,GO:0048518,GO:0048522,GO:0048562,GO:0048565,GO:0048568,GO:0048598,GO:0048704,GO:0048705,GO:0048706,GO:0048731,GO:0048736,GO:0048856,GO:0050789,GO:0050794,GO:0051171,GO:0051173,GO:0051252,GO:0051254,GO:0055123,GO:0060021,GO:0060173,GO:0060255,GO:0060429,GO:0061061,GO:0065007,GO:0071704,GO:0071837,GO:0080090,GO:0090304,GO:0097159,GO:0097659,GO:0098773,GO:0140110,GO:1901360,GO:1901362,GO:1901363,GO:1901576,GO:1902680,GO:1903506,GO:1903508,GO:1990837,GO:2000112,GO:2001141
HiC_scaffold_10	AUGUSTUS	intron	19378162	19380413	0.7	+	.	ID=g2424.t3.intron1;Parent=g2424.t3
HiC_scaffold_10	AUGUSTUS	intron	19378403	19381905	0.34	+	.	ID=g2424.t2.intron1;Parent=g2424.t2
HiC_scaffold_10	GeneMark.hmm3	stop_codon	19378509	19378511	.	+	0	ID=g2424.t1.stop1;Parent=g2424.t1
HiC_scaffold_10	AUGUSTUS	exon	19380414	19380621	.	+	.	ID=g2424.t3.exon2;Parent=g2424.t3
HiC_scaffold_10	AUGUSTUS	CDS	19380414	19380621	0.71	+	2	ID=g2424.t3.CDS2;Parent=g2424.t3
HiC_scaffold_10	AUGUSTUS	intron	19380622	19381905	0.75	+	.	ID=g2424.t3.intron2;Parent=g2424.t3
HiC_scaffold_10	AUGUSTUS	exon	19381906	19382036	.	+	.	ID=g2424.t2.exon2;Parent=g2424.t2
HiC_scaffold_10	AUGUSTUS	exon	19381906	19382036	.	+	.	ID=g2424.t3.exon3;Parent=g2424.t3
HiC_scaffold_10	AUGUSTUS	CDS	19381906	19382036	0.78	+	1	ID=g2424.t2.CDS2;Parent=g2424.t2
HiC_scaffold_10	AUGUSTUS	CDS	19381906	19382036	0.8	+	1	ID=g2424.t3.CDS3;Parent=g2424.t3
HiC_scaffold_10	AUGUSTUS	intron	19382037	19408350	0.76	+	.	ID=g2424.t2.intron2;Parent=g2424.t2
HiC_scaffold_10	AUGUSTUS	intron	19382037	19408350	0.95	+	.	ID=g2424.t3.intron3;Parent=g2424.t3
HiC_scaffold_10	AUGUSTUS	exon	19408351	19408661	.	+	.	ID=g2424.t2.exon3;Parent=g2424.t2
HiC_scaffold_10	AUGUSTUS	exon	19408351	19408661	.	+	.	ID=g2424.t3.exon4;Parent=g2424.t3
HiC_scaffold_10	AUGUSTUS	CDS	19408351	19408661	1.0	+	2	ID=g2424.t2.CDS3;Parent=g2424.t2
HiC_scaffold_10	AUGUSTUS	CDS	19408351	19408661	1.0	+	2	ID=g2424.t3.CDS4;Parent=g2424.t3
HiC_scaffold_10	GeneMark.hmm3	start_codon	19408407	19408409	.	+	0	ID=g2424.t4.start1;Parent=g2424.t4
HiC_scaffold_10	GeneMark.hmm3	CDS	19408407	19408857	.	+	0	ID=g2424.t4.CDS1;Parent=g2424.t4
HiC_scaffold_10	GeneMark.hmm3	exon	19408407	19408857	.	+	0	ID=g2424.t4.exon1;Parent=g2424.t4
HiC_scaffold_10	GeneMark.hmm3	mRNA	19408407	19417653	.	+	.	ID=g2424.t4;Parent=g2424;em_target=9646.ENSAMEP00000009765;em_score=499.5;em_evalue=6.2e-152;em_tcov=.;em_OGs=KOG0490@1|root,KOG0490@2759|Eukaryota,38FGG@33154|Opisthokonta,3BCUP@33208|Metazoa,3CXHJ@33213|Bilateria,4874U@7711|Chordata,48XYG@7742|Vertebrata,3J37H@40674|Mammalia,3EG43@33554|Carnivora;em_COG_cat=K;em_desc=ALX homeobox 4;em_max_annot_lvl=33208|Metazoa;em_Preferred_name=ALX4;em_KEGG_ko=ko:K09451,ko:K09452;em_BRITE=ko00000,ko03000;em_PFAMs=Homeobox,OAR;em_GOs=GO:0000976,GO:0000977,GO:0000981,GO:0001012,GO:0001067,GO:0001228,GO:0001501,GO:0001942,GO:0003002,GO:0003674,GO:0003676,GO:0003677,GO:0003690,GO:0003700,GO:0005488,GO:0005515,GO:0005575,GO:0005622,GO:0005623,GO:0005634,GO:0005667,GO:0006139,GO:0006351,GO:0006355,GO:0006357,GO:0006366,GO:0006725,GO:0006807,GO:0007275,GO:0007389,GO:0007517,GO:0008150,GO:0008152,GO:0008544,GO:0009058,GO:0009059,GO:0009653,GO:0009790,GO:0009791,GO:0009792,GO:0009887,GO:0009888,GO:0009889,GO:0009891,GO:0009893,GO:0009952,GO:0009987,GO:0010467,GO:0010468,GO:0010556,GO:0010557,GO:0010604,GO:0010628,GO:0010941,GO:0016070,GO:0018130,GO:0019219,GO:0019222,GO:0019438,GO:0019904,GO:0022404,GO:0022405,GO:0030326,GO:0031323,GO:0031325,GO:0031326,GO:0031328,GO:0032501,GO:0032502,GO:0032774,GO:0032991,GO:0034641,GO:0034645,GO:0034654,GO:0035107,GO:0035108,GO:0035113,GO:0035115,GO:0035116,GO:0035136,GO:0035137,GO:0035295,GO:0042303,GO:0042633,GO:0042733,GO:0042981,GO:0043009,GO:0043067,GO:0043170,GO:0043226,GO:0043227,GO:0043229,GO:0043231,GO:0043565,GO:0043588,GO:0044212,GO:0044237,GO:0044238,GO:0044249,GO:0044260,GO:0044271,GO:0044424,GO:0044464,GO:0045893,GO:0045935,GO:0045944,GO:0046483,GO:0046982,GO:0046983,GO:0048513,GO:0048518,GO:0048522,GO:0048562,GO:0048565,GO:0048568,GO:0048598,GO:0048704,GO:0048705,GO:0048706,GO:0048731,GO:0048736,GO:0048856,GO:0050789,GO:0050794,GO:0051171,GO:0051173,GO:0051252,GO:0051254,GO:0055123,GO:0060021,GO:0060173,GO:0060255,GO:0060429,GO:0061061,GO:0065007,GO:0071704,GO:0071837,GO:0080090,GO:0090304,GO:0097159,GO:0097659,GO:0098773,GO:0140110,GO:1901360,GO:1901362,GO:1901363,GO:1901576,GO:1902680,GO:1903506,GO:1903508,GO:1990837,GO:2000112,GO:2001141
HiC_scaffold_10	AUGUSTUS	intron	19408662	19414828	1.0	+	.	ID=g2424.t2.intron3;Parent=g2424.t2
HiC_scaffold_10	AUGUSTUS	intron	19408662	19414828	1.0	+	.	ID=g2424.t3.intron4;Parent=g2424.t3
HiC_scaffold_10	GeneMark.hmm3	intron	19408858	19410576	.	+	1	ID=g2424.t4.intron1;Parent=g2424.t4
HiC_scaffold_10	GeneMark.hmm3	CDS	19410577	19410745	.	+	2	ID=g2424.t4.CDS2;Parent=g2424.t4
HiC_scaffold_10	GeneMark.hmm3	exon	19410577	19410745	.	+	2	ID=g2424.t4.exon2;Parent=g2424.t4
HiC_scaffold_10	GeneMark.hmm3	intron	19410746	19411831	.	+	2	ID=g2424.t4.intron2;Parent=g2424.t4
HiC_scaffold_10	GeneMark.hmm3	CDS	19411832	19411865	.	+	1	ID=g2424.t4.CDS3;Parent=g2424.t4
HiC_scaffold_10	GeneMark.hmm3	exon	19411832	19411865	.	+	1	ID=g2424.t4.exon3;Parent=g2424.t4
HiC_scaffold_10	GeneMark.hmm3	intron	19411866	19411951	.	+	0	ID=g2424.t4.intron3;Parent=g2424.t4
HiC_scaffold_10	GeneMark.hmm3	CDS	19411952	19412122	.	+	0	ID=g2424.t4.CDS4;Parent=g2424.t4
HiC_scaffold_10	GeneMark.hmm3	exon	19411952	19412122	.	+	0	ID=g2424.t4.exon4;Parent=g2424.t4
HiC_scaffold_10	GeneMark.hmm3	intron	19412123	19412214	.	+	0	ID=g2424.t4.intron4;Parent=g2424.t4
HiC_scaffold_10	GeneMark.hmm3	CDS	19412215	19412339	.	+	0	ID=g2424.t4.CDS5;Parent=g2424.t4
HiC_scaffold_10	GeneMark.hmm3	exon	19412215	19412339	.	+	0	ID=g2424.t4.exon5;Parent=g2424.t4
HiC_scaffold_10	GeneMark.hmm3	intron	19412340	19412546	.	+	2	ID=g2424.t4.intron5;Parent=g2424.t4
HiC_scaffold_10	GeneMark.hmm3	CDS	19412547	19412709	.	+	1	ID=g2424.t4.CDS6;Parent=g2424.t4
HiC_scaffold_10	GeneMark.hmm3	exon	19412547	19412709	.	+	1	ID=g2424.t4.exon6;Parent=g2424.t4
HiC_scaffold_10	GeneMark.hmm3	intron	19412710	19412935	.	+	0	ID=g2424.t4.intron6;Parent=g2424.t4
HiC_scaffold_10	GeneMark.hmm3	CDS	19412936	19413011	.	+	0	ID=g2424.t4.CDS7;Parent=g2424.t4
HiC_scaffold_10	GeneMark.hmm3	exon	19412936	19413011	.	+	0	ID=g2424.t4.exon7;Parent=g2424.t4
HiC_scaffold_10	GeneMark.hmm3	intron	19413012	19413393	.	+	1	ID=g2424.t4.intron7;Parent=g2424.t4
HiC_scaffold_10	GeneMark.hmm3	CDS	19413394	19413494	.	+	2	ID=g2424.t4.CDS8;Parent=g2424.t4
HiC_scaffold_10	GeneMark.hmm3	exon	19413394	19413494	.	+	2	ID=g2424.t4.exon8;Parent=g2424.t4
HiC_scaffold_10	GeneMark.hmm3	intron	19413495	19413770	.	+	0	ID=g2424.t4.intron8;Parent=g2424.t4
HiC_scaffold_10	GeneMark.hmm3	CDS	19413771	19413960	.	+	0	ID=g2424.t4.CDS9;Parent=g2424.t4
HiC_scaffold_10	GeneMark.hmm3	exon	19413771	19413960	.	+	0	ID=g2424.t4.exon9;Parent=g2424.t4
HiC_scaffold_10	GeneMark.hmm3	intron	19413961	19414178	.	+	1	ID=g2424.t4.intron9;Parent=g2424.t4
HiC_scaffold_10	GeneMark.hmm3	CDS	19414179	19414399	.	+	2	ID=g2424.t4.CDS10;Parent=g2424.t4
HiC_scaffold_10	GeneMark.hmm3	exon	19414179	19414399	.	+	2	ID=g2424.t4.exon10;Parent=g2424.t4
HiC_scaffold_10	GeneMark.hmm3	intron	19414400	19414828	.	+	0	ID=g2424.t4.intron10;Parent=g2424.t4
HiC_scaffold_10	AUGUSTUS	exon	19414829	19414957	.	+	.	ID=g2424.t2.exon4;Parent=g2424.t2
HiC_scaffold_10	AUGUSTUS	exon	19414829	19414957	.	+	.	ID=g2424.t3.exon5;Parent=g2424.t3
HiC_scaffold_10	GeneMark.hmm3	CDS	19414829	19414957	.	+	0	ID=g2424.t4.CDS11;Parent=g2424.t4
HiC_scaffold_10	GeneMark.hmm3	exon	19414829	19414957	.	+	0	ID=g2424.t4.exon11;Parent=g2424.t4
HiC_scaffold_10	AUGUSTUS	CDS	19414829	19414957	1.0	+	0	ID=g2424.t2.CDS4;Parent=g2424.t2
HiC_scaffold_10	AUGUSTUS	CDS	19414829	19414957	1.0	+	0	ID=g2424.t3.CDS5;Parent=g2424.t3
HiC_scaffold_10	GeneMark.hmm3	intron	19414958	19417323	.	+	0	ID=g2424.t4.intron11;Parent=g2424.t4
HiC_scaffold_10	AUGUSTUS	intron	19414958	19417323	1.0	+	.	ID=g2424.t2.intron4;Parent=g2424.t2
HiC_scaffold_10	AUGUSTUS	intron	19414958	19417323	1.0	+	.	ID=g2424.t3.intron5;Parent=g2424.t3
HiC_scaffold_10	AUGUSTUS	exon	19417324	19417653	.	+	.	ID=g2424.t2.exon5;Parent=g2424.t2
HiC_scaffold_10	AUGUSTUS	exon	19417324	19417653	.	+	.	ID=g2424.t3.exon6;Parent=g2424.t3
HiC_scaffold_10	GeneMark.hmm3	CDS	19417324	19417653	.	+	0	ID=g2424.t4.CDS12;Parent=g2424.t4
HiC_scaffold_10	GeneMark.hmm3	exon	19417324	19417653	.	+	0	ID=g2424.t4.exon12;Parent=g2424.t4
HiC_scaffold_10	AUGUSTUS	CDS	19417324	19417653	1.0	+	0	ID=g2424.t2.CDS5;Parent=g2424.t2
HiC_scaffold_10	AUGUSTUS	CDS	19417324	19417653	1.0	+	0	ID=g2424.t3.CDS6;Parent=g2424.t3
HiC_scaffold_10	AUGUSTUS	stop_codon	19417651	19417653	.	+	0	ID=g2424.t2.stop1;Parent=g2424.t2
HiC_scaffold_10	AUGUSTUS	stop_codon	19417651	19417653	.	+	0	ID=g2424.t3.stop1;Parent=g2424.t3
HiC_scaffold_10	GeneMark.hmm3	stop_codon	19417651	19417653	.	+	0	ID=g2424.t4.stop1;Parent=g2424.t4
HiC_scaffold_10	AUGUSTUS	stop_codon	19446653	19446655	.	-	0	ID=g2425.t1.stop1;Parent=g2425.t1
HiC_scaffold_10	gmst	stop_codon	19446653	19446655	111.719739	-	0	ID=g2425.t2.stop1;Parent=g2425.t2
HiC_scaffold_10	AUGUSTUS	exon	19446653	19446791	.	-	.	ID=g2425.t1.exon1;Parent=g2425.t1
HiC_scaffold_10	AUGUSTUS	CDS	19446653	19446791	1.0	-	1	ID=g2425.t1.CDS1;Parent=g2425.t1
HiC_scaffold_10	gmst	CDS	19446653	19446791	111.719739	-	1	ID=g2425.t2.CDS1;Parent=g2425.t2
HiC_scaffold_10	gmst	exon	19446653	19446791	111.719739	-	1	ID=g2425.t2.exon1;Parent=g2425.t2
HiC_scaffold_10	gmst	mRNA	19446653	19573586	.	-	.	ID=g2425.t2;Parent=g2425;em_target=9668.ENSMPUP00000006061;em_score=1645.0;em_evalue=0.0;em_tcov=.;em_OGs=KOG1022@1|root,KOG1022@2759|Eukaryota,38D7P@33154|Opisthokonta,3BAHN@33208|Metazoa,3CYM3@33213|Bilateria,484A3@7711|Chordata,49812@7742|Vertebrata,3JF5Z@40674|Mammalia,3ETV6@33554|Carnivora;em_COG_cat=GMW;em_desc=Exostosin glycosyltransferase 2;em_max_annot_lvl=33208|Metazoa;em_Preferred_name=EXT2;em_EC=2.4.1.224,2.4.1.225;em_KEGG_ko=ko:K02367;em_KEGG_Pathway=ko00534,ko01100,map00534,map01100;em_KEGG_Module=M00059;em_KEGG_Reaction=R05935,R10138,R10139;em_BRITE=ko00000,ko00001,ko00002,ko01000,ko01003;em_CAZy=GT47,GT64;em_PFAMs=Exostosin,Glyco_transf_64;em_GOs=GO:0000139,GO:0000271,GO:0001503,GO:0001704,GO:0001707,GO:0003674,GO:0003824,GO:0005488,GO:0005515,GO:0005575,GO:0005576,GO:0005615,GO:0005622,GO:0005623,GO:0005737,GO:0005783,GO:0005789,GO:0005794,GO:0005975,GO:0005976,GO:0006022,GO:0006023,GO:0006024,GO:0006029,GO:0006040,GO:0006044,GO:0006082,GO:0006790,GO:0006807,GO:0007154,GO:0007165,GO:0007166,GO:0007167,GO:0007178,GO:0007275,GO:0007369,GO:0007498,GO:0008101,GO:0008150,GO:0008152,GO:0008194,GO:0008375,GO:0008589,GO:0009058,GO:0009059,GO:0009100,GO:0009101,GO:0009653,GO:0009790,GO:0009888,GO:0009966,GO:0009967,GO:0009987,GO:0010646,GO:0010647,GO:0012505,GO:0015012,GO:0015014,GO:0015020,GO:0016020,GO:0016021,GO:0016051,GO:0016740,GO:0016757,GO:0016758,GO:0019538,GO:0023051,GO:0023052,GO:0023056,GO:0030111,GO:0030154,GO:0030166,GO:0030177,GO:0030201,GO:0030202,GO:0030203,GO:0030204,GO:0030206,GO:0030210,GO:0031090,GO:0031224,GO:0031984,GO:0032501,GO:0032502,GO:0032991,GO:0033692,GO:0034637,GO:0034645,GO:0042175,GO:0042328,GO:0042802,GO:0042803,GO:0043170,GO:0043226,GO:0043227,GO:0043229,GO:0043231,GO:0043436,GO:0043541,GO:0044237,GO:0044238,GO:0044249,GO:0044260,GO:0044262,GO:0044264,GO:0044272,GO:0044281,GO:0044421,GO:0044422,GO:0044424,GO:0044425,GO:0044431,GO:0044432,GO:0044444,GO:0044446,GO:0044464,GO:0045880,GO:0046982,GO:0046983,GO:0048332,GO:0048518,GO:0048522,GO:0048583,GO:0048584,GO:0048598,GO:0048646,GO:0048729,GO:0048856,GO:0048869,GO:0050508,GO:0050509,GO:0050650,GO:0050654,GO:0050789,GO:0050794,GO:0050896,GO:0051716,GO:0060828,GO:0065007,GO:0071704,GO:0090092,GO:0090097,GO:0090098,GO:0090100,GO:0090263,GO:0098588,GO:0098791,GO:0098796,GO:0098827,GO:1901071,GO:1901135,GO:1901137,GO:1901564,GO:1901566,GO:1901576,GO:1903510
HiC_scaffold_10	AUGUSTUS	gene	19446653	19583980	.	-	.	ID=g2425
HiC_scaffold_10	AUGUSTUS	mRNA	19446653	19583980	1.0	-	.	ID=g2425.t1;Parent=g2425;em_target=9707.XP_004399644.1;em_score=1746.3;em_evalue=0.0;em_tcov=.;em_OGs=KOG1022@1|root,KOG1022@2759|Eukaryota,38D7P@33154|Opisthokonta,3BAHN@33208|Metazoa,3CYM3@33213|Bilateria,484A3@7711|Chordata,49812@7742|Vertebrata,3JF5Z@40674|Mammalia,3ETV6@33554|Carnivora;em_COG_cat=GMW;em_desc=Exostosin glycosyltransferase 2;em_max_annot_lvl=33208|Metazoa;em_Preferred_name=EXT2;em_EC=2.4.1.224,2.4.1.225;em_KEGG_ko=ko:K02367;em_KEGG_Pathway=ko00534,ko01100,map00534,map01100;em_KEGG_Module=M00059;em_KEGG_Reaction=R05935,R10138,R10139;em_BRITE=ko00000,ko00001,ko00002,ko01000,ko01003;em_CAZy=GT47,GT64;em_PFAMs=Exostosin,Glyco_transf_64;em_GOs=GO:0000139,GO:0000271,GO:0001503,GO:0001704,GO:0001707,GO:0003674,GO:0003824,GO:0005488,GO:0005515,GO:0005575,GO:0005576,GO:0005615,GO:0005622,GO:0005623,GO:0005737,GO:0005783,GO:0005789,GO:0005794,GO:0005975,GO:0005976,GO:0006022,GO:0006023,GO:0006024,GO:0006029,GO:0006040,GO:0006044,GO:0006082,GO:0006790,GO:0006807,GO:0007154,GO:0007165,GO:0007166,GO:0007167,GO:0007178,GO:0007275,GO:0007369,GO:0007498,GO:0008101,GO:0008150,GO:0008152,GO:0008194,GO:0008375,GO:0008589,GO:0009058,GO:0009059,GO:0009100,GO:0009101,GO:0009653,GO:0009790,GO:0009888,GO:0009966,GO:0009967,GO:0009987,GO:0010646,GO:0010647,GO:0012505,GO:0015012,GO:0015014,GO:0015020,GO:0016020,GO:0016021,GO:0016051,GO:0016740,GO:0016757,GO:0016758,GO:0019538,GO:0023051,GO:0023052,GO:0023056,GO:0030111,GO:0030154,GO:0030166,GO:0030177,GO:0030201,GO:0030202,GO:0030203,GO:0030204,GO:0030206,GO:0030210,GO:0031090,GO:0031224,GO:0031984,GO:0032501,GO:0032502,GO:0032991,GO:0033692,GO:0034637,GO:0034645,GO:0042175,GO:0042328,GO:0042802,GO:0042803,GO:0043170,GO:0043226,GO:0043227,GO:0043229,GO:0043231,GO:0043436,GO:0043541,GO:0044237,GO:0044238,GO:0044249,GO:0044260,GO:0044262,GO:0044264,GO:0044272,GO:0044281,GO:0044421,GO:0044422,GO:0044424,GO:0044425,GO:0044431,GO:0044432,GO:0044444,GO:0044446,GO:0044464,GO:0045880,GO:0046982,GO:0046983,GO:0048332,GO:0048518,GO:0048522,GO:0048583,GO:0048584,GO:0048598,GO:0048646,GO:0048729,GO:0048856,GO:0048869,GO:0050508,GO:0050509,GO:0050650,GO:0050654,GO:0050789,GO:0050794,GO:0050896,GO:0051716,GO:0060828,GO:0065007,GO:0071704,GO:0090092,GO:0090097,GO:0090098,GO:0090100,GO:0090263,GO:0098588,GO:0098791,GO:0098796,GO:0098827,GO:1901071,GO:1901135,GO:1901137,GO:1901564,GO:1901566,GO:1901576,GO:1903510
HiC_scaffold_10	AUGUSTUS	intron	19446792	19453047	1.0	-	.	ID=g2425.t1.intron1;Parent=g2425.t1
HiC_scaffold_10	gmst	intron	19446792	19453047	111.719739	-	0	ID=g2425.t2.intron1;Parent=g2425.t2
HiC_scaffold_10	AUGUSTUS	exon	19453048	19453130	.	-	.	ID=g2425.t1.exon2;Parent=g2425.t1
HiC_scaffold_10	AUGUSTUS	CDS	19453048	19453130	1.0	-	0	ID=g2425.t1.CDS2;Parent=g2425.t1
HiC_scaffold_10	gmst	CDS	19453048	19453130	111.719739	-	0	ID=g2425.t2.CDS2;Parent=g2425.t2
HiC_scaffold_10	gmst	exon	19453048	19453130	111.719739	-	0	ID=g2425.t2.exon2;Parent=g2425.t2
HiC_scaffold_10	AUGUSTUS	intron	19453131	19455056	1.0	-	.	ID=g2425.t1.intron2;Parent=g2425.t1
HiC_scaffold_10	gmst	intron	19453131	19455056	111.719739	-	0	ID=g2425.t2.intron2;Parent=g2425.t2
HiC_scaffold_10	AUGUSTUS	exon	19455057	19455185	.	-	.	ID=g2425.t1.exon3;Parent=g2425.t1
HiC_scaffold_10	AUGUSTUS	CDS	19455057	19455185	1.0	-	0	ID=g2425.t1.CDS3;Parent=g2425.t1
HiC_scaffold_10	gmst	CDS	19455057	19455185	111.719739	-	0	ID=g2425.t2.CDS3;Parent=g2425.t2
HiC_scaffold_10	gmst	exon	19455057	19455185	111.719739	-	0	ID=g2425.t2.exon3;Parent=g2425.t2
HiC_scaffold_10	AUGUSTUS	intron	19455186	19457227	1.0	-	.	ID=g2425.t1.intron3;Parent=g2425.t1
HiC_scaffold_10	gmst	intron	19455186	19457227	111.719739	-	0	ID=g2425.t2.intron3;Parent=g2425.t2
HiC_scaffold_10	AUGUSTUS	exon	19457228	19457371	.	-	.	ID=g2425.t1.exon4;Parent=g2425.t1
HiC_scaffold_10	AUGUSTUS	CDS	19457228	19457371	1.0	-	0	ID=g2425.t1.CDS4;Parent=g2425.t1
HiC_scaffold_10	gmst	CDS	19457228	19457371	111.719739	-	0	ID=g2425.t2.CDS4;Parent=g2425.t2
HiC_scaffold_10	gmst	exon	19457228	19457371	111.719739	-	0	ID=g2425.t2.exon4;Parent=g2425.t2
HiC_scaffold_10	AUGUSTUS	intron	19457372	19483005	1.0	-	.	ID=g2425.t1.intron4;Parent=g2425.t1
HiC_scaffold_10	gmst	intron	19457372	19483005	111.719739	-	0	ID=g2425.t2.intron4;Parent=g2425.t2
HiC_scaffold_10	AUGUSTUS	exon	19483006	19483172	.	-	.	ID=g2425.t1.exon5;Parent=g2425.t1
HiC_scaffold_10	AUGUSTUS	CDS	19483006	19483172	1.0	-	2	ID=g2425.t1.CDS5;Parent=g2425.t1
HiC_scaffold_10	gmst	CDS	19483006	19483172	111.719739	-	2	ID=g2425.t2.CDS5;Parent=g2425.t2
HiC_scaffold_10	gmst	exon	19483006	19483172	111.719739	-	2	ID=g2425.t2.exon5;Parent=g2425.t2
HiC_scaffold_10	AUGUSTUS	intron	19483173	19492062	1.0	-	.	ID=g2425.t1.intron5;Parent=g2425.t1
HiC_scaffold_10	gmst	intron	19483173	19492062	111.719739	-	0	ID=g2425.t2.intron5;Parent=g2425.t2
HiC_scaffold_10	AUGUSTUS	exon	19492063	19492252	.	-	.	ID=g2425.t1.exon6;Parent=g2425.t1
HiC_scaffold_10	AUGUSTUS	CDS	19492063	19492252	1.0	-	0	ID=g2425.t1.CDS6;Parent=g2425.t1
HiC_scaffold_10	gmst	CDS	19492063	19492252	111.719739	-	0	ID=g2425.t2.CDS6;Parent=g2425.t2
HiC_scaffold_10	gmst	exon	19492063	19492252	111.719739	-	0	ID=g2425.t2.exon6;Parent=g2425.t2
HiC_scaffold_10	AUGUSTUS	intron	19492253	19514935	1.0	-	.	ID=g2425.t1.intron6;Parent=g2425.t1
HiC_scaffold_10	gmst	intron	19492253	19514935	111.719739	-	0	ID=g2425.t2.intron6;Parent=g2425.t2
HiC_scaffold_10	AUGUSTUS	exon	19514936	19515067	.	-	.	ID=g2425.t1.exon7;Parent=g2425.t1
HiC_scaffold_10	AUGUSTUS	CDS	19514936	19515067	1.0	-	0	ID=g2425.t1.CDS7;Parent=g2425.t1
HiC_scaffold_10	gmst	CDS	19514936	19515067	111.719739	-	0	ID=g2425.t2.CDS7;Parent=g2425.t2
HiC_scaffold_10	gmst	exon	19514936	19515067	111.719739	-	0	ID=g2425.t2.exon7;Parent=g2425.t2
HiC_scaffold_10	AUGUSTUS	intron	19515068	19551047	1.0	-	.	ID=g2425.t1.intron7;Parent=g2425.t1
HiC_scaffold_10	gmst	intron	19515068	19551047	111.719739	-	0	ID=g2425.t2.intron7;Parent=g2425.t2
HiC_scaffold_10	AUGUSTUS	exon	19551048	19551141	.	-	.	ID=g2425.t1.exon8;Parent=g2425.t1
HiC_scaffold_10	AUGUSTUS	CDS	19551048	19551141	1.0	-	1	ID=g2425.t1.CDS8;Parent=g2425.t1
HiC_scaffold_10	gmst	CDS	19551048	19551141	111.719739	-	1	ID=g2425.t2.CDS8;Parent=g2425.t2
HiC_scaffold_10	gmst	exon	19551048	19551141	111.719739	-	1	ID=g2425.t2.exon8;Parent=g2425.t2
HiC_scaffold_10	AUGUSTUS	intron	19551142	19553832	1.0	-	.	ID=g2425.t1.intron8;Parent=g2425.t1
HiC_scaffold_10	gmst	intron	19551142	19553832	111.719739	-	0	ID=g2425.t2.intron8;Parent=g2425.t2
HiC_scaffold_10	AUGUSTUS	exon	19553833	19553972	.	-	.	ID=g2425.t1.exon9;Parent=g2425.t1
HiC_scaffold_10	AUGUSTUS	CDS	19553833	19553972	1.0	-	0	ID=g2425.t1.CDS9;Parent=g2425.t1
HiC_scaffold_10	gmst	CDS	19553833	19553972	111.719739	-	0	ID=g2425.t2.CDS9;Parent=g2425.t2
HiC_scaffold_10	gmst	exon	19553833	19553972	111.719739	-	0	ID=g2425.t2.exon9;Parent=g2425.t2
HiC_scaffold_10	AUGUSTUS	intron	19553973	19555764	1.0	-	.	ID=g2425.t1.intron9;Parent=g2425.t1
HiC_scaffold_10	gmst	intron	19553973	19555764	111.719739	-	0	ID=g2425.t2.intron9;Parent=g2425.t2
HiC_scaffold_10	AUGUSTUS	exon	19555765	19555960	.	-	.	ID=g2425.t1.exon10;Parent=g2425.t1
HiC_scaffold_10	AUGUSTUS	CDS	19555765	19555960	1.0	-	1	ID=g2425.t1.CDS10;Parent=g2425.t1
HiC_scaffold_10	gmst	CDS	19555765	19555960	111.719739	-	1	ID=g2425.t2.CDS10;Parent=g2425.t2
HiC_scaffold_10	gmst	exon	19555765	19555960	111.719739	-	1	ID=g2425.t2.exon10;Parent=g2425.t2
HiC_scaffold_10	AUGUSTUS	intron	19555961	19566991	1.0	-	.	ID=g2425.t1.intron10;Parent=g2425.t1
HiC_scaffold_10	gmst	intron	19555961	19566991	111.719739	-	0	ID=g2425.t2.intron10;Parent=g2425.t2
HiC_scaffold_10	AUGUSTUS	exon	19566992	19567108	.	-	.	ID=g2425.t1.exon11;Parent=g2425.t1
HiC_scaffold_10	AUGUSTUS	CDS	19566992	19567108	1.0	-	1	ID=g2425.t1.CDS11;Parent=g2425.t1
HiC_scaffold_10	gmst	CDS	19566992	19567108	111.719739	-	1	ID=g2425.t2.CDS11;Parent=g2425.t2
HiC_scaffold_10	gmst	exon	19566992	19567108	111.719739	-	1	ID=g2425.t2.exon11;Parent=g2425.t2
HiC_scaffold_10	AUGUSTUS	intron	19567109	19572031	1.0	-	.	ID=g2425.t1.intron11;Parent=g2425.t1
HiC_scaffold_10	gmst	intron	19567109	19572031	111.719739	-	0	ID=g2425.t2.intron11;Parent=g2425.t2
HiC_scaffold_10	AUGUSTUS	exon	19572032	19572121	.	-	.	ID=g2425.t1.exon12;Parent=g2425.t1
HiC_scaffold_10	AUGUSTUS	CDS	19572032	19572121	1.0	-	1	ID=g2425.t1.CDS12;Parent=g2425.t1
HiC_scaffold_10	gmst	CDS	19572032	19572121	111.719739	-	1	ID=g2425.t2.CDS12;Parent=g2425.t2
HiC_scaffold_10	gmst	exon	19572032	19572121	111.719739	-	1	ID=g2425.t2.exon12;Parent=g2425.t2
HiC_scaffold_10	AUGUSTUS	intron	19572122	19573050	1.0	-	.	ID=g2425.t1.intron12;Parent=g2425.t1
HiC_scaffold_10	gmst	intron	19572122	19573050	111.719739	-	0	ID=g2425.t2.intron12;Parent=g2425.t2
HiC_scaffold_10	gmst	CDS	19573051	19573586	111.719739	-	0	ID=g2425.t2.CDS13;Parent=g2425.t2
HiC_scaffold_10	gmst	exon	19573051	19573586	111.719739	-	0	ID=g2425.t2.exon13;Parent=g2425.t2
HiC_scaffold_10	AUGUSTUS	exon	19573051	19573616	.	-	.	ID=g2425.t1.exon13;Parent=g2425.t1
HiC_scaffold_10	AUGUSTUS	CDS	19573051	19573616	1.0	-	0	ID=g2425.t1.CDS13;Parent=g2425.t1
HiC_scaffold_10	gmst	start_codon	19573584	19573586	111.719739	-	0	ID=g2425.t2.start1;Parent=g2425.t2
HiC_scaffold_10	AUGUSTUS	intron	19573617	19583785	1.0	-	.	ID=g2425.t1.intron13;Parent=g2425.t1
HiC_scaffold_10	AUGUSTUS	exon	19583786	19583980	.	-	.	ID=g2425.t1.exon14;Parent=g2425.t1
HiC_scaffold_10	AUGUSTUS	CDS	19583786	19583980	1.0	-	0	ID=g2425.t1.CDS14;Parent=g2425.t1
HiC_scaffold_10	AUGUSTUS	start_codon	19583978	19583980	.	-	0	ID=g2425.t1.start1;Parent=g2425.t1
HiC_scaffold_10	AUGUSTUS	stop_codon	19590950	19590952	.	-	0	ID=g2426.t1.stop1;Parent=g2426.t1
HiC_scaffold_10	AUGUSTUS	exon	19590950	19591211	.	-	.	ID=g2426.t1.exon1;Parent=g2426.t1
HiC_scaffold_10	AUGUSTUS	CDS	19590950	19591211	0.45	-	1	ID=g2426.t1.CDS1;Parent=g2426.t1
HiC_scaffold_10	AUGUSTUS	gene	19590950	19591979	.	-	.	ID=g2426
HiC_scaffold_10	AUGUSTUS	mRNA	19590950	19591979	.	-	.	ID=g2426.t1;Parent=g2426;em_target=29073.XP_008709494.1;em_score=130.9;em_evalue=6.1e-41;em_tcov=.;em_OGs=2CFQE@1|root,2S4BC@2759|Eukaryota,3A23W@33154|Opisthokonta,3BQUB@33208|Metazoa,3D7U4@33213|Bilateria,48EUU@7711|Chordata,49BKN@7742|Vertebrata,3JGWE@40674|Mammalia,3EVGB@33554|Carnivora;em_COG_cat=S;em_desc=Component of the MICOS complex, a large protein complex of the mitochondrial inner membrane that plays crucial roles in the maintenance of crista junctions, inner membrane architecture, and formation of contact sites to the outer membrane;em_max_annot_lvl=33208|Metazoa;em_Preferred_name=C19orf70;em_PFAMs=QIL1;em_GOs=GO:0005575,GO:0005622,GO:0005623,GO:0005634,GO:0005654,GO:0005737,GO:0005739,GO:0005740,GO:0005743,GO:0006996,GO:0007005,GO:0007006,GO:0007007,GO:0008150,GO:0009987,GO:0016020,GO:0016021,GO:0016043,GO:0019866,GO:0031090,GO:0031224,GO:0031300,GO:0031301,GO:0031304,GO:0031305,GO:0031966,GO:0031967,GO:0031974,GO:0031975,GO:0031981,GO:0032592,GO:0032991,GO:0042407,GO:0043226,GO:0043227,GO:0043229,GO:0043231,GO:0043233,GO:0044284,GO:0044422,GO:0044424,GO:0044425,GO:0044428,GO:0044429,GO:0044444,GO:0044446,GO:0044455,GO:0044464,GO:0061024,GO:0061617,GO:0070013,GO:0071840,GO:0098573,GO:0098796,GO:0098798,GO:0098800
HiC_scaffold_10	AUGUSTUS	intron	19591212	19591953	0.41	-	.	ID=g2426.t1.intron1;Parent=g2426.t1
HiC_scaffold_10	AUGUSTUS	exon	19591954	19591979	.	-	.	ID=g2426.t1.exon2;Parent=g2426.t1
HiC_scaffold_10	AUGUSTUS	CDS	19591954	19591979	0.41	-	0	ID=g2426.t1.CDS2;Parent=g2426.t1
HiC_scaffold_10	AUGUSTUS	start_codon	19591977	19591979	.	-	0	ID=g2426.t1.start1;Parent=g2426.t1
HiC_scaffold_10	AUGUSTUS	stop_codon	19594340	19594342	.	-	0	ID=g2427.t1.stop1;Parent=g2427.t1
HiC_scaffold_10	AUGUSTUS	exon	19594340	19594355	.	-	.	ID=g2427.t1.exon1;Parent=g2427.t1
HiC_scaffold_10	AUGUSTUS	CDS	19594340	19594355	0.99	-	1	ID=g2427.t1.CDS1;Parent=g2427.t1
HiC_scaffold_10	AUGUSTUS	gene	19594340	19609751	.	-	.	ID=g2427
HiC_scaffold_10	AUGUSTUS	mRNA	19594340	19609751	0.99	-	.	ID=g2427.t1;Parent=g2427;em_target=9668.ENSMPUP00000006073;em_score=1132.3;em_evalue=0.0;em_tcov=.;em_OGs=COG0436@1|root,KOG0256@2759|Eukaryota,38FSK@33154|Opisthokonta,3BJ3Z@33208|Metazoa,3CT5F@33213|Bilateria,48ANU@7711|Chordata,495SM@7742|Vertebrata,3JAC1@40674|Mammalia,3EP0N@33554|Carnivora;em_COG_cat=T;em_desc=1-aminocyclopropane-1-carboxylate synthase homolog;em_max_annot_lvl=33208|Metazoa;em_Preferred_name=ACCS;em_PFAMs=Aminotran_1_2,Myb_DNA-bind_4;em_GOs=GO:0003674,GO:0005488,GO:0005515,GO:0008144,GO:0019842,GO:0030170,GO:0036094,GO:0042802,GO:0042803,GO:0043167,GO:0043168,GO:0046983,GO:0048037,GO:0050662,GO:0070279,GO:0097159,GO:1901363
HiC_scaffold_10	AUGUSTUS	intron	19594356	19594842	1.0	-	.	ID=g2427.t1.intron1;Parent=g2427.t1
HiC_scaffold_10	AUGUSTUS	exon	19594843	19594936	.	-	.	ID=g2427.t1.exon2;Parent=g2427.t1
HiC_scaffold_10	AUGUSTUS	CDS	19594843	19594936	1.0	-	2	ID=g2427.t1.CDS2;Parent=g2427.t1
HiC_scaffold_10	AUGUSTUS	intron	19594937	19595075	1.0	-	.	ID=g2427.t1.intron2;Parent=g2427.t1
HiC_scaffold_10	AUGUSTUS	exon	19595076	19595229	.	-	.	ID=g2427.t1.exon3;Parent=g2427.t1
HiC_scaffold_10	AUGUSTUS	CDS	19595076	19595229	1.0	-	0	ID=g2427.t1.CDS3;Parent=g2427.t1
HiC_scaffold_10	AUGUSTUS	intron	19595230	19595343	1.0	-	.	ID=g2427.t1.intron3;Parent=g2427.t1
HiC_scaffold_10	AUGUSTUS	exon	19595344	19595486	.	-	.	ID=g2427.t1.exon4;Parent=g2427.t1
HiC_scaffold_10	AUGUSTUS	CDS	19595344	19595486	1.0	-	2	ID=g2427.t1.CDS4;Parent=g2427.t1
HiC_scaffold_10	AUGUSTUS	intron	19595487	19597223	1.0	-	.	ID=g2427.t1.intron4;Parent=g2427.t1
HiC_scaffold_10	AUGUSTUS	exon	19597224	19597365	.	-	.	ID=g2427.t1.exon5;Parent=g2427.t1
HiC_scaffold_10	AUGUSTUS	CDS	19597224	19597365	1.0	-	0	ID=g2427.t1.CDS5;Parent=g2427.t1
HiC_scaffold_10	AUGUSTUS	intron	19597366	19597477	1.0	-	.	ID=g2427.t1.intron5;Parent=g2427.t1
HiC_scaffold_10	AUGUSTUS	exon	19597478	19597523	.	-	.	ID=g2427.t1.exon6;Parent=g2427.t1
HiC_scaffold_10	AUGUSTUS	CDS	19597478	19597523	1.0	-	1	ID=g2427.t1.CDS6;Parent=g2427.t1
HiC_scaffold_10	AUGUSTUS	intron	19597524	19598992	1.0	-	.	ID=g2427.t1.intron6;Parent=g2427.t1
HiC_scaffold_10	AUGUSTUS	exon	19598993	19599082	.	-	.	ID=g2427.t1.exon7;Parent=g2427.t1
HiC_scaffold_10	AUGUSTUS	CDS	19598993	19599082	1.0	-	1	ID=g2427.t1.CDS7;Parent=g2427.t1
HiC_scaffold_10	AUGUSTUS	intron	19599083	19599704	1.0	-	.	ID=g2427.t1.intron7;Parent=g2427.t1
HiC_scaffold_10	AUGUSTUS	exon	19599705	19599805	.	-	.	ID=g2427.t1.exon8;Parent=g2427.t1
HiC_scaffold_10	AUGUSTUS	CDS	19599705	19599805	1.0	-	0	ID=g2427.t1.CDS8;Parent=g2427.t1
HiC_scaffold_10	AUGUSTUS	intron	19599806	19600544	1.0	-	.	ID=g2427.t1.intron8;Parent=g2427.t1
HiC_scaffold_10	AUGUSTUS	exon	19600545	19600622	.	-	.	ID=g2427.t1.exon9;Parent=g2427.t1
HiC_scaffold_10	AUGUSTUS	CDS	19600545	19600622	1.0	-	0	ID=g2427.t1.CDS9;Parent=g2427.t1
HiC_scaffold_10	AUGUSTUS	intron	19600623	19601090	1.0	-	.	ID=g2427.t1.intron9;Parent=g2427.t1
HiC_scaffold_10	AUGUSTUS	exon	19601091	19601188	.	-	.	ID=g2427.t1.exon10;Parent=g2427.t1
HiC_scaffold_10	AUGUSTUS	CDS	19601091	19601188	1.0	-	2	ID=g2427.t1.CDS10;Parent=g2427.t1
HiC_scaffold_10	AUGUSTUS	intron	19601189	19603114	1.0	-	.	ID=g2427.t1.intron10;Parent=g2427.t1
HiC_scaffold_10	AUGUSTUS	exon	19603115	19603181	.	-	.	ID=g2427.t1.exon11;Parent=g2427.t1
HiC_scaffold_10	AUGUSTUS	CDS	19603115	19603181	1.0	-	0	ID=g2427.t1.CDS11;Parent=g2427.t1
HiC_scaffold_10	AUGUSTUS	intron	19603182	19603675	1.0	-	.	ID=g2427.t1.intron11;Parent=g2427.t1
HiC_scaffold_10	AUGUSTUS	exon	19603676	19603745	.	-	.	ID=g2427.t1.exon12;Parent=g2427.t1
HiC_scaffold_10	AUGUSTUS	CDS	19603676	19603745	1.0	-	1	ID=g2427.t1.CDS12;Parent=g2427.t1
HiC_scaffold_10	AUGUSTUS	intron	19603746	19604782	1.0	-	.	ID=g2427.t1.intron12;Parent=g2427.t1
HiC_scaffold_10	AUGUSTUS	exon	19604783	19604853	.	-	.	ID=g2427.t1.exon13;Parent=g2427.t1
HiC_scaffold_10	AUGUSTUS	CDS	19604783	19604853	1.0	-	0	ID=g2427.t1.CDS13;Parent=g2427.t1
HiC_scaffold_10	AUGUSTUS	intron	19604854	19607084	1.0	-	.	ID=g2427.t1.intron13;Parent=g2427.t1
HiC_scaffold_10	AUGUSTUS	exon	19607085	19607144	.	-	.	ID=g2427.t1.exon14;Parent=g2427.t1
HiC_scaffold_10	AUGUSTUS	CDS	19607085	19607144	1.0	-	0	ID=g2427.t1.CDS14;Parent=g2427.t1
HiC_scaffold_10	AUGUSTUS	intron	19607145	19609460	1.0	-	.	ID=g2427.t1.intron14;Parent=g2427.t1
HiC_scaffold_10	AUGUSTUS	exon	19609461	19609751	.	-	.	ID=g2427.t1.exon15;Parent=g2427.t1
HiC_scaffold_10	AUGUSTUS	CDS	19609461	19609751	1.0	-	0	ID=g2427.t1.CDS15;Parent=g2427.t1
HiC_scaffold_10	AUGUSTUS	start_codon	19609749	19609751	.	-	0	ID=g2427.t1.start1;Parent=g2427.t1
HiC_scaffold_10	AUGUSTUS	stop_codon	19615823	19615825	.	-	0	ID=g2428.t1.stop1;Parent=g2428.t1
HiC_scaffold_10	AUGUSTUS	exon	19615823	19615905	.	-	.	ID=g2428.t1.exon1;Parent=g2428.t1
HiC_scaffold_10	AUGUSTUS	CDS	19615823	19615905	1.0	-	2	ID=g2428.t1.CDS1;Parent=g2428.t1
HiC_scaffold_10	AUGUSTUS	gene	19615823	19625846	.	-	.	ID=g2428
HiC_scaffold_10	AUGUSTUS	mRNA	19615823	19625846	1.0	-	.	ID=g2428.t1;Parent=g2428;em_target=9668.ENSMPUP00000006086;em_score=1266.0;em_evalue=0.0;em_tcov=.;em_OGs=COG0436@1|root,KOG0256@2759|Eukaryota,38FSK@33154|Opisthokonta,3BJ3Z@33208|Metazoa,3CT5F@33213|Bilateria,48ANU@7711|Chordata,48XIV@7742|Vertebrata,3JCFU@40674|Mammalia,3ERVX@33554|Carnivora;em_COG_cat=T;em_desc=1-aminocyclopropane-1-carboxylate synthase homolog;em_max_annot_lvl=33208|Metazoa;em_PFAMs=Aminotran_1_2,Myb_DNA-bind_4;em_Preferred_name=ACCSL;em_GOs=
HiC_scaffold_10	AUGUSTUS	intron	19615906	19616684	1.0	-	.	ID=g2428.t1.intron1;Parent=g2428.t1
HiC_scaffold_10	AUGUSTUS	exon	19616685	19616838	.	-	.	ID=g2428.t1.exon2;Parent=g2428.t1
HiC_scaffold_10	AUGUSTUS	CDS	19616685	19616838	1.0	-	0	ID=g2428.t1.CDS2;Parent=g2428.t1
HiC_scaffold_10	AUGUSTUS	intron	19616839	19616925	1.0	-	.	ID=g2428.t1.intron2;Parent=g2428.t1
HiC_scaffold_10	AUGUSTUS	exon	19616926	19617068	.	-	.	ID=g2428.t1.exon3;Parent=g2428.t1
HiC_scaffold_10	AUGUSTUS	CDS	19616926	19617068	1.0	-	2	ID=g2428.t1.CDS3;Parent=g2428.t1
HiC_scaffold_10	AUGUSTUS	intron	19617069	19618366	1.0	-	.	ID=g2428.t1.intron3;Parent=g2428.t1
HiC_scaffold_10	AUGUSTUS	exon	19618367	19618508	.	-	.	ID=g2428.t1.exon4;Parent=g2428.t1
HiC_scaffold_10	AUGUSTUS	CDS	19618367	19618508	1.0	-	0	ID=g2428.t1.CDS4;Parent=g2428.t1
HiC_scaffold_10	AUGUSTUS	intron	19618509	19618601	1.0	-	.	ID=g2428.t1.intron4;Parent=g2428.t1
HiC_scaffold_10	AUGUSTUS	exon	19618602	19618647	.	-	.	ID=g2428.t1.exon5;Parent=g2428.t1
HiC_scaffold_10	AUGUSTUS	CDS	19618602	19618647	1.0	-	1	ID=g2428.t1.CDS5;Parent=g2428.t1
HiC_scaffold_10	AUGUSTUS	intron	19618648	19619410	1.0	-	.	ID=g2428.t1.intron5;Parent=g2428.t1
HiC_scaffold_10	AUGUSTUS	exon	19619411	19619500	.	-	.	ID=g2428.t1.exon6;Parent=g2428.t1
HiC_scaffold_10	AUGUSTUS	CDS	19619411	19619500	1.0	-	1	ID=g2428.t1.CDS6;Parent=g2428.t1
HiC_scaffold_10	AUGUSTUS	intron	19619501	19620584	1.0	-	.	ID=g2428.t1.intron6;Parent=g2428.t1
HiC_scaffold_10	AUGUSTUS	exon	19620585	19620685	.	-	.	ID=g2428.t1.exon7;Parent=g2428.t1
HiC_scaffold_10	AUGUSTUS	CDS	19620585	19620685	1.0	-	0	ID=g2428.t1.CDS7;Parent=g2428.t1
HiC_scaffold_10	AUGUSTUS	intron	19620686	19621120	1.0	-	.	ID=g2428.t1.intron7;Parent=g2428.t1
HiC_scaffold_10	AUGUSTUS	exon	19621121	19621198	.	-	.	ID=g2428.t1.exon8;Parent=g2428.t1
HiC_scaffold_10	AUGUSTUS	CDS	19621121	19621198	1.0	-	0	ID=g2428.t1.CDS8;Parent=g2428.t1
HiC_scaffold_10	AUGUSTUS	intron	19621199	19621454	1.0	-	.	ID=g2428.t1.intron8;Parent=g2428.t1
HiC_scaffold_10	AUGUSTUS	exon	19621455	19621552	.	-	.	ID=g2428.t1.exon9;Parent=g2428.t1
HiC_scaffold_10	AUGUSTUS	CDS	19621455	19621552	1.0	-	2	ID=g2428.t1.CDS9;Parent=g2428.t1
HiC_scaffold_10	AUGUSTUS	intron	19621553	19622699	1.0	-	.	ID=g2428.t1.intron9;Parent=g2428.t1
HiC_scaffold_10	AUGUSTUS	exon	19622700	19622766	.	-	.	ID=g2428.t1.exon10;Parent=g2428.t1
HiC_scaffold_10	AUGUSTUS	CDS	19622700	19622766	1.0	-	0	ID=g2428.t1.CDS10;Parent=g2428.t1
HiC_scaffold_10	AUGUSTUS	intron	19622767	19623015	1.0	-	.	ID=g2428.t1.intron10;Parent=g2428.t1
HiC_scaffold_10	AUGUSTUS	exon	19623016	19623085	.	-	.	ID=g2428.t1.exon11;Parent=g2428.t1
HiC_scaffold_10	AUGUSTUS	CDS	19623016	19623085	1.0	-	1	ID=g2428.t1.CDS11;Parent=g2428.t1
HiC_scaffold_10	AUGUSTUS	intron	19623086	19623468	1.0	-	.	ID=g2428.t1.intron11;Parent=g2428.t1
HiC_scaffold_10	AUGUSTUS	exon	19623469	19623539	.	-	.	ID=g2428.t1.exon12;Parent=g2428.t1
HiC_scaffold_10	AUGUSTUS	CDS	19623469	19623539	1.0	-	0	ID=g2428.t1.CDS12;Parent=g2428.t1
HiC_scaffold_10	AUGUSTUS	intron	19623540	19623992	1.0	-	.	ID=g2428.t1.intron12;Parent=g2428.t1
HiC_scaffold_10	AUGUSTUS	exon	19623993	19624052	.	-	.	ID=g2428.t1.exon13;Parent=g2428.t1
HiC_scaffold_10	AUGUSTUS	CDS	19623993	19624052	1.0	-	0	ID=g2428.t1.CDS13;Parent=g2428.t1
HiC_scaffold_10	AUGUSTUS	intron	19624053	19625324	1.0	-	.	ID=g2428.t1.intron13;Parent=g2428.t1
HiC_scaffold_10	AUGUSTUS	exon	19625325	19625846	.	-	.	ID=g2428.t1.exon14;Parent=g2428.t1
HiC_scaffold_10	AUGUSTUS	CDS	19625325	19625846	1.0	-	0	ID=g2428.t1.CDS14;Parent=g2428.t1
HiC_scaffold_10	AUGUSTUS	start_codon	19625844	19625846	.	-	0	ID=g2428.t1.start1;Parent=g2428.t1
HiC_scaffold_10	AUGUSTUS	stop_codon	19712418	19712420	.	-	0	ID=g2429.t1.stop1;Parent=g2429.t1
HiC_scaffold_10	AUGUSTUS	gene	19712418	19712789	.	-	.	ID=g2429
HiC_scaffold_10	AUGUSTUS	exon	19712418	19712789	.	-	.	ID=g2429.t1.exon1;Parent=g2429.t1
HiC_scaffold_10	AUGUSTUS	mRNA	19712418	19712789	1.0	-	.	ID=g2429.t1;Parent=g2429;em_target=9707.XP_004399647.1;em_score=258.6;em_evalue=1.3e-80;em_tcov=.;em_OGs=2C4DZ@1|root,2S2E8@2759|Eukaryota,3A2X8@33154|Opisthokonta,3BQCC@33208|Metazoa,3D67Y@33213|Bilateria,486J9@7711|Chordata,4973D@7742|Vertebrata,3JFGQ@40674|Mammalia,3EVGD@33554|Carnivora;em_COG_cat=S;em_desc=Domain of unknown function (DUF4695);em_max_annot_lvl=33208|Metazoa;em_PFAMs=DUF4695;em_Preferred_name=C11orf96
HiC_scaffold_10	AUGUSTUS	CDS	19712418	19712789	1.0	-	0	ID=g2429.t1.CDS1;Parent=g2429.t1
HiC_scaffold_10	AUGUSTUS	start_codon	19712787	19712789	.	-	0	ID=g2429.t1.start1;Parent=g2429.t1
HiC_scaffold_10	AUGUSTUS	stop_codon	19726753	19726755	.	-	0	ID=g2430.t1.stop1;Parent=g2430.t1
HiC_scaffold_10	AUGUSTUS	exon	19726753	19726839	.	-	.	ID=g2430.t1.exon1;Parent=g2430.t1
HiC_scaffold_10	AUGUSTUS	CDS	19726753	19726839	0.5	-	0	ID=g2430.t1.CDS1;Parent=g2430.t1
HiC_scaffold_10	AUGUSTUS	gene	19726753	19767230	.	-	.	ID=g2430
HiC_scaffold_10	AUGUSTUS	mRNA	19726753	19767230	.	-	.	ID=g2430.t1;Parent=g2430;em_target=9668.ENSMPUP00000006099;em_score=585.2;em_evalue=7.7e-179;em_tcov=.;em_OGs=COG3145@1|root,2QW9E@2759|Eukaryota,38FKA@33154|Opisthokonta,3BD7Z@33208|Metazoa,3CUUY@33213|Bilateria,483H3@7711|Chordata,495ZB@7742|Vertebrata,3J8PP@40674|Mammalia,3EMJV@33554|Carnivora;em_COG_cat=L;em_desc=alkB homolog 3, alpha-ketoglutaratedependent dioxygenase;em_max_annot_lvl=33208|Metazoa;em_Preferred_name=ALKBH3;em_EC=1.14.11.54;em_KEGG_ko=ko:K10860;em_BRITE=ko00000,ko01000,ko03400;em_PFAMs=2OG-FeII_Oxy_2;em_GOs=GO:0003674,GO:0003824,GO:0005488,GO:0005506,GO:0005575,GO:0005622,GO:0005623,GO:0005634,GO:0005654,GO:0005737,GO:0005739,GO:0005829,GO:0006139,GO:0006259,GO:0006281,GO:0006304,GO:0006307,GO:0006725,GO:0006807,GO:0006950,GO:0006974,GO:0008150,GO:0008152,GO:0008198,GO:0008283,GO:0009451,GO:0009987,GO:0016070,GO:0016491,GO:0016705,GO:0016706,GO:0016787,GO:0031974,GO:0031981,GO:0032451,GO:0033554,GO:0034641,GO:0035510,GO:0035511,GO:0035513,GO:0035514,GO:0035515,GO:0035552,GO:0035553,GO:0043167,GO:0043169,GO:0043170,GO:0043226,GO:0043227,GO:0043229,GO:0043231,GO:0043233,GO:0043412,GO:0043734,GO:0044237,GO:0044238,GO:0044260,GO:0044422,GO:0044424,GO:0044428,GO:0044444,GO:0044446,GO:0044464,GO:0044728,GO:0046483,GO:0046872,GO:0046914,GO:0050896,GO:0051213,GO:0051716,GO:0051747,GO:0055114,GO:0070013,GO:0070988,GO:0070989,GO:0071704,GO:0080111,GO:0090304,GO:0140097,GO:0140098,GO:1901360,GO:1990930
HiC_scaffold_10	AUGUSTUS	intron	19726840	19733993	0.48	-	.	ID=g2430.t1.intron1;Parent=g2430.t1
HiC_scaffold_10	GeneMark.hmm3	stop_codon	19731365	19731367	.	-	0	ID=g2430.t2.stop1;Parent=g2430.t2
HiC_scaffold_10	GeneMark.hmm3	CDS	19731365	19731544	.	-	0	ID=g2430.t2.CDS1;Parent=g2430.t2
HiC_scaffold_10	GeneMark.hmm3	exon	19731365	19731544	.	-	0	ID=g2430.t2.exon1;Parent=g2430.t2
HiC_scaffold_10	GeneMark.hmm3	mRNA	19731365	19767230	.	-	.	ID=g2430.t2;Parent=g2430;em_target=9668.ENSMPUP00000006099;em_score=587.8;em_evalue=5.3e-179;em_tcov=.;em_OGs=COG3145@1|root,2QW9E@2759|Eukaryota,38FKA@33154|Opisthokonta,3BD7Z@33208|Metazoa,3CUUY@33213|Bilateria,483H3@7711|Chordata,495ZB@7742|Vertebrata,3J8PP@40674|Mammalia,3EMJV@33554|Carnivora;em_COG_cat=L;em_desc=alkB homolog 3, alpha-ketoglutaratedependent dioxygenase;em_max_annot_lvl=33208|Metazoa;em_Preferred_name=ALKBH3;em_EC=1.14.11.54;em_KEGG_ko=ko:K10860;em_BRITE=ko00000,ko01000,ko03400;em_PFAMs=2OG-FeII_Oxy_2;em_GOs=GO:0003674,GO:0003824,GO:0005488,GO:0005506,GO:0005575,GO:0005622,GO:0005623,GO:0005634,GO:0005654,GO:0005737,GO:0005739,GO:0005829,GO:0006139,GO:0006259,GO:0006281,GO:0006304,GO:0006307,GO:0006725,GO:0006807,GO:0006950,GO:0006974,GO:0008150,GO:0008152,GO:0008198,GO:0008283,GO:0009451,GO:0009987,GO:0016070,GO:0016491,GO:0016705,GO:0016706,GO:0016787,GO:0031974,GO:0031981,GO:0032451,GO:0033554,GO:0034641,GO:0035510,GO:0035511,GO:0035513,GO:0035514,GO:0035515,GO:0035552,GO:0035553,GO:0043167,GO:0043169,GO:0043170,GO:0043226,GO:0043227,GO:0043229,GO:0043231,GO:0043233,GO:0043412,GO:0043734,GO:0044237,GO:0044238,GO:0044260,GO:0044422,GO:0044424,GO:0044428,GO:0044444,GO:0044446,GO:0044464,GO:0044728,GO:0046483,GO:0046872,GO:0046914,GO:0050896,GO:0051213,GO:0051716,GO:0051747,GO:0055114,GO:0070013,GO:0070988,GO:0070989,GO:0071704,GO:0080111,GO:0090304,GO:0140097,GO:0140098,GO:1901360,GO:1990930
HiC_scaffold_10	GeneMark.hmm3	intron	19731545	19733150	.	-	0	ID=g2430.t2.intron1;Parent=g2430.t2
HiC_scaffold_10	GeneMark.hmm3	CDS	19733151	19733231	.	-	0	ID=g2430.t2.CDS2;Parent=g2430.t2
HiC_scaffold_10	GeneMark.hmm3	exon	19733151	19733231	.	-	0	ID=g2430.t2.exon2;Parent=g2430.t2
HiC_scaffold_10	GeneMark.hmm3	intron	19733232	19733993	.	-	0	ID=g2430.t2.intron2;Parent=g2430.t2
HiC_scaffold_10	AUGUSTUS	exon	19733994	19734092	.	-	.	ID=g2430.t1.exon2;Parent=g2430.t1
HiC_scaffold_10	GeneMark.hmm3	CDS	19733994	19734092	.	-	0	ID=g2430.t2.CDS3;Parent=g2430.t2
HiC_scaffold_10	GeneMark.hmm3	exon	19733994	19734092	.	-	0	ID=g2430.t2.exon3;Parent=g2430.t2
HiC_scaffold_10	AUGUSTUS	CDS	19733994	19734092	0.95	-	0	ID=g2430.t1.CDS2;Parent=g2430.t1
HiC_scaffold_10	GeneMark.hmm3	intron	19734093	19734344	.	-	0	ID=g2430.t2.intron3;Parent=g2430.t2
HiC_scaffold_10	AUGUSTUS	intron	19734093	19751706	1.0	-	.	ID=g2430.t1.intron2;Parent=g2430.t1
HiC_scaffold_10	GeneMark.hmm3	CDS	19734345	19734427	.	-	2	ID=g2430.t2.CDS4;Parent=g2430.t2
HiC_scaffold_10	GeneMark.hmm3	exon	19734345	19734427	.	-	2	ID=g2430.t2.exon4;Parent=g2430.t2
HiC_scaffold_10	GeneMark.hmm3	intron	19734428	19736110	.	-	1	ID=g2430.t2.intron4;Parent=g2430.t2
HiC_scaffold_10	GeneMark.hmm3	CDS	19736111	19736188	.	-	2	ID=g2430.t2.CDS5;Parent=g2430.t2
HiC_scaffold_10	GeneMark.hmm3	exon	19736111	19736188	.	-	2	ID=g2430.t2.exon5;Parent=g2430.t2
HiC_scaffold_10	GeneMark.hmm3	intron	19736189	19748166	.	-	1	ID=g2430.t2.intron5;Parent=g2430.t2
HiC_scaffold_10	GeneMark.hmm3	CDS	19748167	19748296	.	-	0	ID=g2430.t2.CDS6;Parent=g2430.t2
HiC_scaffold_10	GeneMark.hmm3	exon	19748167	19748296	.	-	0	ID=g2430.t2.exon6;Parent=g2430.t2
HiC_scaffold_10	GeneMark.hmm3	intron	19748297	19751706	.	-	0	ID=g2430.t2.intron6;Parent=g2430.t2
HiC_scaffold_10	AUGUSTUS	exon	19751707	19751916	.	-	.	ID=g2430.t1.exon3;Parent=g2430.t1
HiC_scaffold_10	GeneMark.hmm3	CDS	19751707	19751916	.	-	0	ID=g2430.t2.CDS7;Parent=g2430.t2
HiC_scaffold_10	GeneMark.hmm3	exon	19751707	19751916	.	-	0	ID=g2430.t2.exon7;Parent=g2430.t2
HiC_scaffold_10	AUGUSTUS	CDS	19751707	19751916	1.0	-	0	ID=g2430.t1.CDS3;Parent=g2430.t1
HiC_scaffold_10	GeneMark.hmm3	intron	19751917	19757141	.	-	0	ID=g2430.t2.intron7;Parent=g2430.t2
HiC_scaffold_10	AUGUSTUS	intron	19751917	19757141	1.0	-	.	ID=g2430.t1.intron3;Parent=g2430.t1
HiC_scaffold_10	AUGUSTUS	exon	19757142	19757230	.	-	.	ID=g2430.t1.exon4;Parent=g2430.t1
HiC_scaffold_10	GeneMark.hmm3	CDS	19757142	19757230	.	-	2	ID=g2430.t2.CDS8;Parent=g2430.t2
HiC_scaffold_10	GeneMark.hmm3	exon	19757142	19757230	.	-	2	ID=g2430.t2.exon8;Parent=g2430.t2
HiC_scaffold_10	AUGUSTUS	CDS	19757142	19757230	1.0	-	2	ID=g2430.t1.CDS4;Parent=g2430.t1
HiC_scaffold_10	GeneMark.hmm3	intron	19757231	19759195	.	-	1	ID=g2430.t2.intron8;Parent=g2430.t2
HiC_scaffold_10	AUGUSTUS	intron	19757231	19759195	1.0	-	.	ID=g2430.t1.intron4;Parent=g2430.t1
HiC_scaffold_10	AUGUSTUS	exon	19759196	19759299	.	-	.	ID=g2430.t1.exon5;Parent=g2430.t1
HiC_scaffold_10	GeneMark.hmm3	CDS	19759196	19759299	.	-	1	ID=g2430.t2.CDS9;Parent=g2430.t2
HiC_scaffold_10	GeneMark.hmm3	exon	19759196	19759299	.	-	1	ID=g2430.t2.exon9;Parent=g2430.t2
HiC_scaffold_10	AUGUSTUS	CDS	19759196	19759299	1.0	-	1	ID=g2430.t1.CDS5;Parent=g2430.t1
HiC_scaffold_10	GeneMark.hmm3	intron	19759300	19761413	.	-	2	ID=g2430.t2.intron9;Parent=g2430.t2
HiC_scaffold_10	AUGUSTUS	intron	19759300	19761413	1.0	-	.	ID=g2430.t1.intron5;Parent=g2430.t1
HiC_scaffold_10	AUGUSTUS	exon	19761414	19761461	.	-	.	ID=g2430.t1.exon6;Parent=g2430.t1
HiC_scaffold_10	GeneMark.hmm3	CDS	19761414	19761461	.	-	1	ID=g2430.t2.CDS10;Parent=g2430.t2
HiC_scaffold_10	GeneMark.hmm3	exon	19761414	19761461	.	-	1	ID=g2430.t2.exon10;Parent=g2430.t2
HiC_scaffold_10	AUGUSTUS	CDS	19761414	19761461	1.0	-	1	ID=g2430.t1.CDS6;Parent=g2430.t1
HiC_scaffold_10	GeneMark.hmm3	intron	19761462	19761559	.	-	2	ID=g2430.t2.intron10;Parent=g2430.t2
HiC_scaffold_10	AUGUSTUS	intron	19761462	19765024	1.0	-	.	ID=g2430.t1.intron6;Parent=g2430.t1
HiC_scaffold_10	GeneMark.hmm3	CDS	19761560	19761673	.	-	1	ID=g2430.t2.CDS11;Parent=g2430.t2
HiC_scaffold_10	GeneMark.hmm3	exon	19761560	19761673	.	-	1	ID=g2430.t2.exon11;Parent=g2430.t2
HiC_scaffold_10	GeneMark.hmm3	intron	19761674	19765024	.	-	2	ID=g2430.t2.intron11;Parent=g2430.t2
HiC_scaffold_10	AUGUSTUS	exon	19765025	19765059	.	-	.	ID=g2430.t1.exon7;Parent=g2430.t1
HiC_scaffold_10	GeneMark.hmm3	CDS	19765025	19765059	.	-	0	ID=g2430.t2.CDS12;Parent=g2430.t2
HiC_scaffold_10	GeneMark.hmm3	exon	19765025	19765059	.	-	0	ID=g2430.t2.exon12;Parent=g2430.t2
HiC_scaffold_10	AUGUSTUS	CDS	19765025	19765059	1.0	-	0	ID=g2430.t1.CDS7;Parent=g2430.t1
HiC_scaffold_10	GeneMark.hmm3	intron	19765060	19766539	.	-	0	ID=g2430.t2.intron12;Parent=g2430.t2
HiC_scaffold_10	AUGUSTUS	intron	19765060	19766539	1.0	-	.	ID=g2430.t1.intron7;Parent=g2430.t1
HiC_scaffold_10	AUGUSTUS	exon	19766540	19766643	.	-	.	ID=g2430.t1.exon8;Parent=g2430.t1
HiC_scaffold_10	GeneMark.hmm3	CDS	19766540	19766643	.	-	2	ID=g2430.t2.CDS13;Parent=g2430.t2
HiC_scaffold_10	GeneMark.hmm3	exon	19766540	19766643	.	-	2	ID=g2430.t2.exon13;Parent=g2430.t2
HiC_scaffold_10	AUGUSTUS	CDS	19766540	19766643	1.0	-	2	ID=g2430.t1.CDS8;Parent=g2430.t1
HiC_scaffold_10	GeneMark.hmm3	intron	19766644	19767151	.	-	1	ID=g2430.t2.intron13;Parent=g2430.t2
HiC_scaffold_10	AUGUSTUS	intron	19766644	19767151	1.0	-	.	ID=g2430.t1.intron8;Parent=g2430.t1
HiC_scaffold_10	AUGUSTUS	exon	19767152	19767230	.	-	.	ID=g2430.t1.exon9;Parent=g2430.t1
HiC_scaffold_10	GeneMark.hmm3	CDS	19767152	19767230	.	-	0	ID=g2430.t2.CDS14;Parent=g2430.t2
HiC_scaffold_10	GeneMark.hmm3	exon	19767152	19767230	.	-	0	ID=g2430.t2.exon14;Parent=g2430.t2
HiC_scaffold_10	AUGUSTUS	CDS	19767152	19767230	1.0	-	0	ID=g2430.t1.CDS9;Parent=g2430.t1
HiC_scaffold_10	AUGUSTUS	start_codon	19767228	19767230	.	-	0	ID=g2430.t1.start1;Parent=g2430.t1
HiC_scaffold_10	GeneMark.hmm3	start_codon	19767228	19767230	.	-	0	ID=g2430.t2.start1;Parent=g2430.t2
HiC_scaffold_10	gmst	start_codon	19769704	19769706	24.612369	+	0	ID=g2431.t1.start1;Parent=g2431.t1
HiC_scaffold_10	gmst	gene	19769704	19770021	.	+	.	ID=g2431
HiC_scaffold_10	gmst	mRNA	19769704	19770021	.	+	.	ID=g2431.t1;Parent=g2431
HiC_scaffold_10	gmst	CDS	19769704	19770021	24.612369	+	0	ID=g2431.t1.CDS1;Parent=g2431.t1
HiC_scaffold_10	gmst	exon	19769704	19770021	24.612369	+	0	ID=g2431.t1.exon1;Parent=g2431.t1
HiC_scaffold_10	gmst	stop_codon	19770019	19770021	24.612369	+	0	ID=g2431.t1.stop1;Parent=g2431.t1
HiC_scaffold_10	AUGUSTUS	stop_codon	19784707	19784709	.	-	0	ID=g2432.t1.stop1;Parent=g2432.t1
HiC_scaffold_10	AUGUSTUS	exon	19784707	19784811	.	-	.	ID=g2432.t1.exon1;Parent=g2432.t1
HiC_scaffold_10	AUGUSTUS	CDS	19784707	19784811	1.0	-	0	ID=g2432.t1.CDS1;Parent=g2432.t1
HiC_scaffold_10	AUGUSTUS	gene	19784707	19940101	.	-	.	ID=g2432
HiC_scaffold_10	AUGUSTUS	mRNA	19784707	19940101	1.0	-	.	ID=g2432.t1;Parent=g2432;em_target=9668.ENSMPUP00000006107;em_score=671.8;em_evalue=3.2e-205;em_tcov=.;em_OGs=COG0300@1|root,KOG1014@2759|Eukaryota,38GQB@33154|Opisthokonta,3BAEA@33208|Metazoa,3CVT3@33213|Bilateria,483IN@7711|Chordata,48XE8@7742|Vertebrata,3J3K0@40674|Mammalia,3EK37@33554|Carnivora;em_COG_cat=Q;em_desc=Hydroxysteroid 17-beta dehydrogenase 12;em_max_annot_lvl=33208|Metazoa;em_Preferred_name=HSD17B12;em_EC=1.1.1.330,1.1.1.62;em_KEGG_ko=ko:K10251;em_KEGG_Pathway=ko00062,ko00140,ko01040,ko01100,ko01110,ko01212,map00062,map00140,map01040,map01100,map01110,map01212;em_KEGG_Module=M00415;em_KEGG_Reaction=R02352,R02353,R04681,R04682,R07759,R08945,R08980,R10826;em_KEGG_rclass=RC00029,RC00103,RC00127,RC00261;em_BRITE=ko00000,ko00001,ko00002,ko01000,ko01004;em_PFAMs=adh_short;em_GOs=GO:0000003,GO:0001676,GO:0001968,GO:0003006,GO:0003674,GO:0003824,GO:0003857,GO:0005488,GO:0005515,GO:0005518,GO:0005539,GO:0005575,GO:0005576,GO:0005622,GO:0005623,GO:0005737,GO:0005783,GO:0005789,GO:0005938,GO:0006082,GO:0006139,GO:0006163,GO:0006164,GO:0006629,GO:0006631,GO:0006633,GO:0006637,GO:0006694,GO:0006725,GO:0006732,GO:0006753,GO:0006790,GO:0006793,GO:0006796,GO:0006807,GO:0007163,GO:0007275,GO:0007548,GO:0008150,GO:0008152,GO:0008201,GO:0008202,GO:0008209,GO:0008210,GO:0008610,GO:0009058,GO:0009108,GO:0009117,GO:0009150,GO:0009152,GO:0009165,GO:0009259,GO:0009260,GO:0009790,GO:0009792,GO:0009987,GO:0010810,GO:0010811,GO:0010817,GO:0012505,GO:0016020,GO:0016043,GO:0016053,GO:0016229,GO:0016491,GO:0016509,GO:0016614,GO:0016616,GO:0016620,GO:0016903,GO:0018130,GO:0018996,GO:0019222,GO:0019438,GO:0019637,GO:0019693,GO:0019752,GO:0022414,GO:0030155,GO:0030198,GO:0030283,GO:0030540,GO:0031012,GO:0031984,GO:0032350,GO:0032501,GO:0032502,GO:0032787,GO:0033764,GO:0033865,GO:0033866,GO:0033875,GO:0034030,GO:0034032,GO:0034033,GO:0034641,GO:0034654,GO:0034754,GO:0035088,GO:0035336,GO:0035337,GO:0035338,GO:0035383,GO:0035384,GO:0042175,GO:0042303,GO:0042445,GO:0042759,GO:0043062,GO:0043167,GO:0043168,GO:0043226,GO:0043227,GO:0043229,GO:0043231,GO:0043436,GO:0043603,GO:0043604,GO:0044237,GO:0044238,GO:0044249,GO:0044255,GO:0044271,GO:0044272,GO:0044281,GO:0044283,GO:0044421,GO:0044422,GO:0044424,GO:0044425,GO:0044432,GO:0044444,GO:0044446,GO:0044448,GO:0044464,GO:0044877,GO:0045177,GO:0045179,GO:0045197,GO:0045785,GO:0046390,GO:0046394,GO:0046483,GO:0046660,GO:0046949,GO:0048513,GO:0048518,GO:0048608,GO:0048731,GO:0048806,GO:0048856,GO:0050062,GO:0050789,GO:0051186,GO:0051188,GO:0055086,GO:0055114,GO:0061245,GO:0061458,GO:0065007,GO:0065008,GO:0071616,GO:0071704,GO:0071840,GO:0071944,GO:0072330,GO:0072521,GO:0072522,GO:0090407,GO:0097367,GO:0098827,GO:0099568,GO:0099738,GO:1901135,GO:1901137,GO:1901293,GO:1901360,GO:1901362,GO:1901564,GO:1901566,GO:1901568,GO:1901570,GO:1901576,GO:1901681
HiC_scaffold_10	AUGUSTUS	intron	19784812	19785065	1.0	-	.	ID=g2432.t1.intron1;Parent=g2432.t1
HiC_scaffold_10	AUGUSTUS	exon	19785066	19785215	.	-	.	ID=g2432.t1.exon2;Parent=g2432.t1
HiC_scaffold_10	AUGUSTUS	CDS	19785066	19785215	1.0	-	0	ID=g2432.t1.CDS2;Parent=g2432.t1
HiC_scaffold_10	AUGUSTUS	intron	19785216	19797737	1.0	-	.	ID=g2432.t1.intron2;Parent=g2432.t1
HiC_scaffold_10	AUGUSTUS	exon	19797738	19797803	.	-	.	ID=g2432.t1.exon3;Parent=g2432.t1
HiC_scaffold_10	AUGUSTUS	CDS	19797738	19797803	1.0	-	0	ID=g2432.t1.CDS3;Parent=g2432.t1
HiC_scaffold_10	AUGUSTUS	intron	19797804	19799844	1.0	-	.	ID=g2432.t1.intron3;Parent=g2432.t1
HiC_scaffold_10	AUGUSTUS	exon	19799845	19799926	.	-	.	ID=g2432.t1.exon4;Parent=g2432.t1
HiC_scaffold_10	AUGUSTUS	CDS	19799845	19799926	1.0	-	1	ID=g2432.t1.CDS4;Parent=g2432.t1
HiC_scaffold_10	AUGUSTUS	intron	19799927	19807443	1.0	-	.	ID=g2432.t1.intron4;Parent=g2432.t1
HiC_scaffold_10	AUGUSTUS	exon	19807444	19807478	.	-	.	ID=g2432.t1.exon5;Parent=g2432.t1
HiC_scaffold_10	AUGUSTUS	CDS	19807444	19807478	1.0	-	0	ID=g2432.t1.CDS5;Parent=g2432.t1
HiC_scaffold_10	AUGUSTUS	intron	19807479	19824566	1.0	-	.	ID=g2432.t1.intron5;Parent=g2432.t1
HiC_scaffold_10	AUGUSTUS	exon	19824567	19824611	.	-	.	ID=g2432.t1.exon6;Parent=g2432.t1
HiC_scaffold_10	AUGUSTUS	CDS	19824567	19824611	1.0	-	0	ID=g2432.t1.CDS6;Parent=g2432.t1
HiC_scaffold_10	AUGUSTUS	intron	19824612	19825459	1.0	-	.	ID=g2432.t1.intron6;Parent=g2432.t1
HiC_scaffold_10	AUGUSTUS	exon	19825460	19825524	.	-	.	ID=g2432.t1.exon7;Parent=g2432.t1
HiC_scaffold_10	AUGUSTUS	CDS	19825460	19825524	1.0	-	2	ID=g2432.t1.CDS7;Parent=g2432.t1
HiC_scaffold_10	AUGUSTUS	intron	19825525	19841039	1.0	-	.	ID=g2432.t1.intron7;Parent=g2432.t1
HiC_scaffold_10	AUGUSTUS	exon	19841040	19841147	.	-	.	ID=g2432.t1.exon8;Parent=g2432.t1
HiC_scaffold_10	AUGUSTUS	CDS	19841040	19841147	1.0	-	2	ID=g2432.t1.CDS8;Parent=g2432.t1
HiC_scaffold_10	AUGUSTUS	intron	19841148	19883434	1.0	-	.	ID=g2432.t1.intron8;Parent=g2432.t1
HiC_scaffold_10	AUGUSTUS	exon	19883435	19883510	.	-	.	ID=g2432.t1.exon9;Parent=g2432.t1
HiC_scaffold_10	AUGUSTUS	CDS	19883435	19883510	1.0	-	0	ID=g2432.t1.CDS9;Parent=g2432.t1
HiC_scaffold_10	AUGUSTUS	intron	19883511	19885046	1.0	-	.	ID=g2432.t1.intron9;Parent=g2432.t1
HiC_scaffold_10	AUGUSTUS	exon	19885047	19885093	.	-	.	ID=g2432.t1.exon10;Parent=g2432.t1
HiC_scaffold_10	AUGUSTUS	CDS	19885047	19885093	1.0	-	2	ID=g2432.t1.CDS10;Parent=g2432.t1
HiC_scaffold_10	AUGUSTUS	intron	19885094	19939941	1.0	-	.	ID=g2432.t1.intron10;Parent=g2432.t1
HiC_scaffold_10	AUGUSTUS	exon	19939942	19940101	.	-	.	ID=g2432.t1.exon11;Parent=g2432.t1
HiC_scaffold_10	AUGUSTUS	CDS	19939942	19940101	1.0	-	0	ID=g2432.t1.CDS11;Parent=g2432.t1
HiC_scaffold_10	AUGUSTUS	start_codon	19940099	19940101	.	-	0	ID=g2432.t1.start1;Parent=g2432.t1
HiC_scaffold_10	AUGUSTUS	stop_codon	20095677	20095679	.	-	0	ID=g2433.t1.stop1;Parent=g2433.t1
HiC_scaffold_10	gmst	stop_codon	20095677	20095679	108.853212	-	0	ID=g2433.t2.stop1;Parent=g2433.t2
HiC_scaffold_10	AUGUSTUS	exon	20095677	20095808	.	-	.	ID=g2433.t1.exon1;Parent=g2433.t1
HiC_scaffold_10	AUGUSTUS	CDS	20095677	20095808	1.0	-	0	ID=g2433.t1.CDS1;Parent=g2433.t1
HiC_scaffold_10	gmst	CDS	20095677	20095808	108.853212	-	0	ID=g2433.t2.CDS1;Parent=g2433.t2
HiC_scaffold_10	gmst	exon	20095677	20095808	108.853212	-	0	ID=g2433.t2.exon1;Parent=g2433.t2
HiC_scaffold_10	AUGUSTUS	gene	20095677	20220817	.	-	.	ID=g2433
HiC_scaffold_10	gmst	mRNA	20095677	20220817	.	-	.	ID=g2433.t2;Parent=g2433;em_target=9612.ENSCAFP00000010038;em_score=2626.7;em_evalue=0.0;em_tcov=.;em_OGs=KOG4507@1|root,KOG4507@2759|Eukaryota,38PAW@33154|Opisthokonta,3B9TE@33208|Metazoa,3CSCQ@33213|Bilateria,47ZX8@7711|Chordata,491Q5@7742|Vertebrata,3JFCX@40674|Mammalia,3EK0W@33554|Carnivora;em_COG_cat=S;em_desc=tetratricopeptide repeat;em_max_annot_lvl=33208|Metazoa;em_Preferred_name=TTC17;em_PFAMs=TPR_2,TPR_7,TPR_8;em_GOs=GO:0005575,GO:0005622,GO:0005623,GO:0005737,GO:0005829,GO:0005856,GO:0005886,GO:0006996,GO:0007010,GO:0007015,GO:0007275,GO:0007368,GO:0007389,GO:0007507,GO:0008150,GO:0008154,GO:0009799,GO:0009855,GO:0009987,GO:0015629,GO:0016020,GO:0016043,GO:0022607,GO:0030029,GO:0030030,GO:0030036,GO:0030041,GO:0032501,GO:0032502,GO:0034622,GO:0043226,GO:0043228,GO:0043229,GO:0043232,GO:0043933,GO:0044085,GO:0044424,GO:0044444,GO:0044464,GO:0044782,GO:0048513,GO:0048731,GO:0048856,GO:0051258,GO:0061371,GO:0065003,GO:0071840,GO:0071944,GO:0072359,GO:0097435,GO:0120036
HiC_scaffold_10	AUGUSTUS	mRNA	20095677	20220817	1.0	-	.	ID=g2433.t1;Parent=g2433;em_target=9668.ENSMPUP00000006112;em_score=2775.1;em_evalue=0.0;em_tcov=.;em_OGs=KOG4507@1|root,KOG4507@2759|Eukaryota,38PAW@33154|Opisthokonta,3B9TE@33208|Metazoa,3CSCQ@33213|Bilateria,47ZX8@7711|Chordata,491Q5@7742|Vertebrata,3JFCX@40674|Mammalia,3EK0W@33554|Carnivora;em_COG_cat=S;em_desc=tetratricopeptide repeat;em_max_annot_lvl=33208|Metazoa;em_Preferred_name=TTC17;em_PFAMs=TPR_2,TPR_7,TPR_8;em_GOs=GO:0005575,GO:0005622,GO:0005623,GO:0005737,GO:0005829,GO:0005856,GO:0005886,GO:0006996,GO:0007010,GO:0007015,GO:0007275,GO:0007368,GO:0007389,GO:0007507,GO:0008150,GO:0008154,GO:0009799,GO:0009855,GO:0009987,GO:0015629,GO:0016020,GO:0016043,GO:0022607,GO:0030029,GO:0030030,GO:0030036,GO:0030041,GO:0032501,GO:0032502,GO:0034622,GO:0043226,GO:0043228,GO:0043229,GO:0043232,GO:0043933,GO:0044085,GO:0044424,GO:0044444,GO:0044464,GO:0044782,GO:0048513,GO:0048731,GO:0048856,GO:0051258,GO:0061371,GO:0065003,GO:0071840,GO:0071944,GO:0072359,GO:0097435,GO:0120036
HiC_scaffold_10	AUGUSTUS	intron	20095809	20097371	1.0	-	.	ID=g2433.t1.intron1;Parent=g2433.t1
HiC_scaffold_10	gmst	intron	20095809	20097371	108.853212	-	0	ID=g2433.t2.intron1;Parent=g2433.t2
HiC_scaffold_10	AUGUSTUS	exon	20097372	20097515	.	-	.	ID=g2433.t1.exon2;Parent=g2433.t1
HiC_scaffold_10	AUGUSTUS	CDS	20097372	20097515	1.0	-	0	ID=g2433.t1.CDS2;Parent=g2433.t1
HiC_scaffold_10	gmst	CDS	20097372	20097515	108.853212	-	0	ID=g2433.t2.CDS2;Parent=g2433.t2
HiC_scaffold_10	gmst	exon	20097372	20097515	108.853212	-	0	ID=g2433.t2.exon2;Parent=g2433.t2
HiC_scaffold_10	AUGUSTUS	intron	20097516	20099108	1.0	-	.	ID=g2433.t1.intron2;Parent=g2433.t1
HiC_scaffold_10	gmst	intron	20097516	20099108	108.853212	-	0	ID=g2433.t2.intron2;Parent=g2433.t2
HiC_scaffold_10	AUGUSTUS	exon	20099109	20099228	.	-	.	ID=g2433.t1.exon3;Parent=g2433.t1
HiC_scaffold_10	AUGUSTUS	CDS	20099109	20099228	1.0	-	0	ID=g2433.t1.CDS3;Parent=g2433.t1
HiC_scaffold_10	gmst	CDS	20099109	20099228	108.853212	-	0	ID=g2433.t2.CDS3;Parent=g2433.t2
HiC_scaffold_10	gmst	exon	20099109	20099228	108.853212	-	0	ID=g2433.t2.exon3;Parent=g2433.t2
HiC_scaffold_10	AUGUSTUS	intron	20099229	20116953	1.0	-	.	ID=g2433.t1.intron3;Parent=g2433.t1
HiC_scaffold_10	gmst	intron	20099229	20116953	108.853212	-	0	ID=g2433.t2.intron3;Parent=g2433.t2
HiC_scaffold_10	AUGUSTUS	exon	20116954	20117037	.	-	.	ID=g2433.t1.exon4;Parent=g2433.t1
HiC_scaffold_10	AUGUSTUS	CDS	20116954	20117037	1.0	-	0	ID=g2433.t1.CDS4;Parent=g2433.t1
HiC_scaffold_10	gmst	CDS	20116954	20117037	108.853212	-	0	ID=g2433.t2.CDS4;Parent=g2433.t2
HiC_scaffold_10	gmst	exon	20116954	20117037	108.853212	-	0	ID=g2433.t2.exon4;Parent=g2433.t2
HiC_scaffold_10	AUGUSTUS	intron	20117038	20117951	1.0	-	.	ID=g2433.t1.intron4;Parent=g2433.t1
HiC_scaffold_10	gmst	intron	20117038	20117951	108.853212	-	0	ID=g2433.t2.intron4;Parent=g2433.t2
HiC_scaffold_10	AUGUSTUS	exon	20117952	20118111	.	-	.	ID=g2433.t1.exon5;Parent=g2433.t1
HiC_scaffold_10	AUGUSTUS	CDS	20117952	20118111	1.0	-	1	ID=g2433.t1.CDS5;Parent=g2433.t1
HiC_scaffold_10	gmst	CDS	20117952	20118111	108.853212	-	1	ID=g2433.t2.CDS5;Parent=g2433.t2
HiC_scaffold_10	gmst	exon	20117952	20118111	108.853212	-	1	ID=g2433.t2.exon5;Parent=g2433.t2
HiC_scaffold_10	AUGUSTUS	intron	20118112	20121276	1.0	-	.	ID=g2433.t1.intron5;Parent=g2433.t1
HiC_scaffold_10	gmst	intron	20118112	20121276	108.853212	-	0	ID=g2433.t2.intron5;Parent=g2433.t2
HiC_scaffold_10	AUGUSTUS	exon	20121277	20121397	.	-	.	ID=g2433.t1.exon6;Parent=g2433.t1
HiC_scaffold_10	AUGUSTUS	CDS	20121277	20121397	1.0	-	2	ID=g2433.t1.CDS6;Parent=g2433.t1
HiC_scaffold_10	gmst	CDS	20121277	20121397	108.853212	-	2	ID=g2433.t2.CDS6;Parent=g2433.t2
HiC_scaffold_10	gmst	exon	20121277	20121397	108.853212	-	2	ID=g2433.t2.exon6;Parent=g2433.t2
HiC_scaffold_10	AUGUSTUS	intron	20121398	20126235	1.0	-	.	ID=g2433.t1.intron6;Parent=g2433.t1
HiC_scaffold_10	gmst	intron	20121398	20126235	108.853212	-	0	ID=g2433.t2.intron6;Parent=g2433.t2
HiC_scaffold_10	AUGUSTUS	exon	20126236	20126389	.	-	.	ID=g2433.t1.exon7;Parent=g2433.t1
HiC_scaffold_10	AUGUSTUS	CDS	20126236	20126389	1.0	-	0	ID=g2433.t1.CDS7;Parent=g2433.t1
HiC_scaffold_10	gmst	CDS	20126236	20126389	108.853212	-	0	ID=g2433.t2.CDS7;Parent=g2433.t2
HiC_scaffold_10	gmst	exon	20126236	20126389	108.853212	-	0	ID=g2433.t2.exon7;Parent=g2433.t2
HiC_scaffold_10	AUGUSTUS	intron	20126390	20128302	1.0	-	.	ID=g2433.t1.intron7;Parent=g2433.t1
HiC_scaffold_10	gmst	intron	20126390	20128302	108.853212	-	0	ID=g2433.t2.intron7;Parent=g2433.t2
HiC_scaffold_10	AUGUSTUS	exon	20128303	20128562	.	-	.	ID=g2433.t1.exon8;Parent=g2433.t1
HiC_scaffold_10	AUGUSTUS	CDS	20128303	20128562	1.0	-	2	ID=g2433.t1.CDS8;Parent=g2433.t1
HiC_scaffold_10	gmst	CDS	20128303	20128562	108.853212	-	2	ID=g2433.t2.CDS8;Parent=g2433.t2
HiC_scaffold_10	gmst	exon	20128303	20128562	108.853212	-	2	ID=g2433.t2.exon8;Parent=g2433.t2
HiC_scaffold_10	AUGUSTUS	intron	20128563	20139024	1.0	-	.	ID=g2433.t1.intron8;Parent=g2433.t1
HiC_scaffold_10	gmst	intron	20128563	20158363	108.853212	-	0	ID=g2433.t2.intron8;Parent=g2433.t2
HiC_scaffold_10	AUGUSTUS	exon	20139025	20139195	.	-	.	ID=g2433.t1.exon9;Parent=g2433.t1
HiC_scaffold_10	AUGUSTUS	CDS	20139025	20139195	1.0	-	2	ID=g2433.t1.CDS9;Parent=g2433.t1
HiC_scaffold_10	AUGUSTUS	intron	20139196	20158363	1.0	-	.	ID=g2433.t1.intron9;Parent=g2433.t1
HiC_scaffold_10	AUGUSTUS	exon	20158364	20158550	.	-	.	ID=g2433.t1.exon10;Parent=g2433.t1
HiC_scaffold_10	AUGUSTUS	CDS	20158364	20158550	1.0	-	0	ID=g2433.t1.CDS10;Parent=g2433.t1
HiC_scaffold_10	gmst	CDS	20158364	20158550	108.853212	-	0	ID=g2433.t2.CDS9;Parent=g2433.t2
HiC_scaffold_10	gmst	exon	20158364	20158550	108.853212	-	0	ID=g2433.t2.exon9;Parent=g2433.t2
HiC_scaffold_10	AUGUSTUS	intron	20158551	20175435	1.0	-	.	ID=g2433.t1.intron10;Parent=g2433.t1
HiC_scaffold_10	gmst	intron	20158551	20175435	108.853212	-	0	ID=g2433.t2.intron9;Parent=g2433.t2
HiC_scaffold_10	AUGUSTUS	exon	20175436	20175660	.	-	.	ID=g2433.t1.exon11;Parent=g2433.t1
HiC_scaffold_10	AUGUSTUS	CDS	20175436	20175660	1.0	-	0	ID=g2433.t1.CDS11;Parent=g2433.t1
HiC_scaffold_10	gmst	CDS	20175436	20175660	108.853212	-	0	ID=g2433.t2.CDS10;Parent=g2433.t2
HiC_scaffold_10	gmst	exon	20175436	20175660	108.853212	-	0	ID=g2433.t2.exon10;Parent=g2433.t2
HiC_scaffold_10	AUGUSTUS	intron	20175661	20175796	1.0	-	.	ID=g2433.t1.intron11;Parent=g2433.t1
HiC_scaffold_10	gmst	intron	20175661	20175796	108.853212	-	0	ID=g2433.t2.intron10;Parent=g2433.t2
HiC_scaffold_10	AUGUSTUS	exon	20175797	20175874	.	-	.	ID=g2433.t1.exon12;Parent=g2433.t1
HiC_scaffold_10	AUGUSTUS	CDS	20175797	20175874	1.0	-	0	ID=g2433.t1.CDS12;Parent=g2433.t1
HiC_scaffold_10	gmst	CDS	20175797	20175874	108.853212	-	0	ID=g2433.t2.CDS11;Parent=g2433.t2
HiC_scaffold_10	gmst	exon	20175797	20175874	108.853212	-	0	ID=g2433.t2.exon11;Parent=g2433.t2
HiC_scaffold_10	AUGUSTUS	intron	20175875	20177037	1.0	-	.	ID=g2433.t1.intron12;Parent=g2433.t1
HiC_scaffold_10	gmst	intron	20175875	20177037	108.853212	-	0	ID=g2433.t2.intron11;Parent=g2433.t2
HiC_scaffold_10	AUGUSTUS	exon	20177038	20177203	.	-	.	ID=g2433.t1.exon13;Parent=g2433.t1
HiC_scaffold_10	AUGUSTUS	CDS	20177038	20177203	1.0	-	1	ID=g2433.t1.CDS13;Parent=g2433.t1
HiC_scaffold_10	gmst	CDS	20177038	20177203	108.853212	-	1	ID=g2433.t2.CDS12;Parent=g2433.t2
HiC_scaffold_10	gmst	exon	20177038	20177203	108.853212	-	1	ID=g2433.t2.exon12;Parent=g2433.t2
HiC_scaffold_10	AUGUSTUS	intron	20177204	20177359	1.0	-	.	ID=g2433.t1.intron13;Parent=g2433.t1
HiC_scaffold_10	gmst	intron	20177204	20177359	108.853212	-	0	ID=g2433.t2.intron12;Parent=g2433.t2
HiC_scaffold_10	AUGUSTUS	exon	20177360	20177475	.	-	.	ID=g2433.t1.exon14;Parent=g2433.t1
HiC_scaffold_10	AUGUSTUS	CDS	20177360	20177475	1.0	-	0	ID=g2433.t1.CDS14;Parent=g2433.t1
HiC_scaffold_10	gmst	CDS	20177360	20177475	108.853212	-	0	ID=g2433.t2.CDS13;Parent=g2433.t2
HiC_scaffold_10	gmst	exon	20177360	20177475	108.853212	-	0	ID=g2433.t2.exon13;Parent=g2433.t2
HiC_scaffold_10	AUGUSTUS	intron	20177476	20179370	1.0	-	.	ID=g2433.t1.intron14;Parent=g2433.t1
HiC_scaffold_10	gmst	intron	20177476	20179370	108.853212	-	0	ID=g2433.t2.intron13;Parent=g2433.t2
HiC_scaffold_10	AUGUSTUS	exon	20179371	20179517	.	-	.	ID=g2433.t1.exon15;Parent=g2433.t1
HiC_scaffold_10	AUGUSTUS	CDS	20179371	20179517	1.0	-	0	ID=g2433.t1.CDS15;Parent=g2433.t1
HiC_scaffold_10	gmst	CDS	20179371	20179517	108.853212	-	0	ID=g2433.t2.CDS14;Parent=g2433.t2
HiC_scaffold_10	gmst	exon	20179371	20179517	108.853212	-	0	ID=g2433.t2.exon14;Parent=g2433.t2
HiC_scaffold_10	AUGUSTUS	intron	20179518	20181543	1.0	-	.	ID=g2433.t1.intron15;Parent=g2433.t1
HiC_scaffold_10	gmst	intron	20179518	20181543	108.853212	-	0	ID=g2433.t2.intron14;Parent=g2433.t2
HiC_scaffold_10	AUGUSTUS	exon	20181544	20181656	.	-	.	ID=g2433.t1.exon16;Parent=g2433.t1
HiC_scaffold_10	AUGUSTUS	CDS	20181544	20181656	1.0	-	2	ID=g2433.t1.CDS16;Parent=g2433.t1
HiC_scaffold_10	gmst	CDS	20181544	20181656	108.853212	-	2	ID=g2433.t2.CDS15;Parent=g2433.t2
HiC_scaffold_10	gmst	exon	20181544	20181656	108.853212	-	2	ID=g2433.t2.exon15;Parent=g2433.t2
HiC_scaffold_10	AUGUSTUS	intron	20181657	20183170	1.0	-	.	ID=g2433.t1.intron16;Parent=g2433.t1
HiC_scaffold_10	gmst	intron	20181657	20183170	108.853212	-	0	ID=g2433.t2.intron15;Parent=g2433.t2
HiC_scaffold_10	AUGUSTUS	exon	20183171	20183331	.	-	.	ID=g2433.t1.exon17;Parent=g2433.t1
HiC_scaffold_10	AUGUSTUS	CDS	20183171	20183331	1.0	-	1	ID=g2433.t1.CDS17;Parent=g2433.t1
HiC_scaffold_10	gmst	CDS	20183171	20183331	108.853212	-	1	ID=g2433.t2.CDS16;Parent=g2433.t2
HiC_scaffold_10	gmst	exon	20183171	20183331	108.853212	-	1	ID=g2433.t2.exon16;Parent=g2433.t2
HiC_scaffold_10	AUGUSTUS	intron	20183332	20184982	1.0	-	.	ID=g2433.t1.intron17;Parent=g2433.t1
HiC_scaffold_10	gmst	intron	20183332	20184982	108.853212	-	0	ID=g2433.t2.intron16;Parent=g2433.t2
HiC_scaffold_10	AUGUSTUS	exon	20184983	20185122	.	-	.	ID=g2433.t1.exon18;Parent=g2433.t1
HiC_scaffold_10	AUGUSTUS	CDS	20184983	20185122	1.0	-	0	ID=g2433.t1.CDS18;Parent=g2433.t1
HiC_scaffold_10	gmst	CDS	20184983	20185122	108.853212	-	0	ID=g2433.t2.CDS17;Parent=g2433.t2
HiC_scaffold_10	gmst	exon	20184983	20185122	108.853212	-	0	ID=g2433.t2.exon17;Parent=g2433.t2
HiC_scaffold_10	AUGUSTUS	intron	20185123	20185819	1.0	-	.	ID=g2433.t1.intron18;Parent=g2433.t1
HiC_scaffold_10	gmst	intron	20185123	20185819	108.853212	-	0	ID=g2433.t2.intron17;Parent=g2433.t2
HiC_scaffold_10	AUGUSTUS	exon	20185820	20185964	.	-	.	ID=g2433.t1.exon19;Parent=g2433.t1
HiC_scaffold_10	AUGUSTUS	CDS	20185820	20185964	1.0	-	1	ID=g2433.t1.CDS19;Parent=g2433.t1
HiC_scaffold_10	gmst	CDS	20185820	20185964	108.853212	-	1	ID=g2433.t2.CDS18;Parent=g2433.t2
HiC_scaffold_10	gmst	exon	20185820	20185964	108.853212	-	1	ID=g2433.t2.exon18;Parent=g2433.t2
HiC_scaffold_10	AUGUSTUS	intron	20185965	20186558	1.0	-	.	ID=g2433.t1.intron19;Parent=g2433.t1
HiC_scaffold_10	gmst	intron	20185965	20186558	108.853212	-	0	ID=g2433.t2.intron18;Parent=g2433.t2
HiC_scaffold_10	AUGUSTUS	exon	20186559	20186668	.	-	.	ID=g2433.t1.exon20;Parent=g2433.t1
HiC_scaffold_10	AUGUSTUS	CDS	20186559	20186668	1.0	-	0	ID=g2433.t1.CDS20;Parent=g2433.t1
HiC_scaffold_10	gmst	CDS	20186559	20186668	108.853212	-	0	ID=g2433.t2.CDS19;Parent=g2433.t2
HiC_scaffold_10	gmst	exon	20186559	20186668	108.853212	-	0	ID=g2433.t2.exon19;Parent=g2433.t2
HiC_scaffold_10	AUGUSTUS	intron	20186669	20191606	1.0	-	.	ID=g2433.t1.intron20;Parent=g2433.t1
HiC_scaffold_10	gmst	intron	20186669	20191606	108.853212	-	0	ID=g2433.t2.intron19;Parent=g2433.t2
HiC_scaffold_10	AUGUSTUS	exon	20191607	20191738	.	-	.	ID=g2433.t1.exon21;Parent=g2433.t1
HiC_scaffold_10	AUGUSTUS	CDS	20191607	20191738	1.0	-	0	ID=g2433.t1.CDS21;Parent=g2433.t1
HiC_scaffold_10	gmst	CDS	20191607	20191738	108.853212	-	0	ID=g2433.t2.CDS20;Parent=g2433.t2
HiC_scaffold_10	gmst	exon	20191607	20191738	108.853212	-	0	ID=g2433.t2.exon20;Parent=g2433.t2
HiC_scaffold_10	AUGUSTUS	intron	20191739	20192001	1.0	-	.	ID=g2433.t1.intron21;Parent=g2433.t1
HiC_scaffold_10	gmst	intron	20191739	20192001	108.853212	-	0	ID=g2433.t2.intron20;Parent=g2433.t2
HiC_scaffold_10	AUGUSTUS	exon	20192002	20192113	.	-	.	ID=g2433.t1.exon22;Parent=g2433.t1
HiC_scaffold_10	AUGUSTUS	CDS	20192002	20192113	1.0	-	1	ID=g2433.t1.CDS22;Parent=g2433.t1
HiC_scaffold_10	gmst	CDS	20192002	20192113	108.853212	-	1	ID=g2433.t2.CDS21;Parent=g2433.t2
HiC_scaffold_10	gmst	exon	20192002	20192113	108.853212	-	1	ID=g2433.t2.exon21;Parent=g2433.t2
HiC_scaffold_10	AUGUSTUS	intron	20192114	20192758	1.0	-	.	ID=g2433.t1.intron22;Parent=g2433.t1
HiC_scaffold_10	gmst	intron	20192114	20192758	108.853212	-	0	ID=g2433.t2.intron21;Parent=g2433.t2
HiC_scaffold_10	AUGUSTUS	exon	20192759	20192928	.	-	.	ID=g2433.t1.exon23;Parent=g2433.t1
HiC_scaffold_10	AUGUSTUS	CDS	20192759	20192928	1.0	-	0	ID=g2433.t1.CDS23;Parent=g2433.t1
HiC_scaffold_10	gmst	CDS	20192759	20192928	108.853212	-	0	ID=g2433.t2.CDS22;Parent=g2433.t2
HiC_scaffold_10	gmst	exon	20192759	20192928	108.853212	-	0	ID=g2433.t2.exon22;Parent=g2433.t2
HiC_scaffold_10	AUGUSTUS	intron	20192929	20197734	1.0	-	.	ID=g2433.t1.intron23;Parent=g2433.t1
HiC_scaffold_10	gmst	intron	20192929	20197734	108.853212	-	0	ID=g2433.t2.intron22;Parent=g2433.t2
HiC_scaffold_10	AUGUSTUS	exon	20197735	20197824	.	-	.	ID=g2433.t1.exon24;Parent=g2433.t1
HiC_scaffold_10	AUGUSTUS	CDS	20197735	20197824	1.0	-	0	ID=g2433.t1.CDS24;Parent=g2433.t1
HiC_scaffold_10	gmst	CDS	20197735	20197824	108.853212	-	0	ID=g2433.t2.CDS23;Parent=g2433.t2
HiC_scaffold_10	gmst	exon	20197735	20197824	108.853212	-	0	ID=g2433.t2.exon23;Parent=g2433.t2
HiC_scaffold_10	AUGUSTUS	intron	20197825	20220658	1.0	-	.	ID=g2433.t1.intron24;Parent=g2433.t1
HiC_scaffold_10	gmst	intron	20197825	20220658	108.853212	-	0	ID=g2433.t2.intron23;Parent=g2433.t2
HiC_scaffold_10	AUGUSTUS	exon	20220659	20220817	.	-	.	ID=g2433.t1.exon25;Parent=g2433.t1
HiC_scaffold_10	AUGUSTUS	CDS	20220659	20220817	1.0	-	0	ID=g2433.t1.CDS25;Parent=g2433.t1
HiC_scaffold_10	gmst	CDS	20220659	20220817	108.853212	-	0	ID=g2433.t2.CDS24;Parent=g2433.t2
HiC_scaffold_10	gmst	exon	20220659	20220817	108.853212	-	0	ID=g2433.t2.exon24;Parent=g2433.t2
HiC_scaffold_10	AUGUSTUS	start_codon	20220815	20220817	.	-	0	ID=g2433.t1.start1;Parent=g2433.t1
HiC_scaffold_10	gmst	start_codon	20220815	20220817	108.853212	-	0	ID=g2433.t2.start1;Parent=g2433.t2
HiC_scaffold_10	AUGUSTUS	stop_codon	20232432	20232434	.	-	0	ID=g2434.t1.stop1;Parent=g2434.t1
HiC_scaffold_10	AUGUSTUS	exon	20232432	20232514	.	-	.	ID=g2434.t1.exon1;Parent=g2434.t1
HiC_scaffold_10	AUGUSTUS	CDS	20232432	20232514	1.0	-	2	ID=g2434.t1.CDS1;Parent=g2434.t1
HiC_scaffold_10	AUGUSTUS	gene	20232432	20256980	.	-	.	ID=g2434
HiC_scaffold_10	AUGUSTUS	mRNA	20232432	20256980	1.0	-	.	ID=g2434.t1;Parent=g2434;em_target=9668.ENSMPUP00000006122;em_score=1166.1;em_evalue=0.0;em_tcov=.;em_OGs=KOG2213@1|root,KOG2213@2759|Eukaryota,38FS3@33154|Opisthokonta,3BFZG@33208|Metazoa,3CRPH@33213|Bilateria,488ZN@7711|Chordata,48VW4@7742|Vertebrata,3J3VX@40674|Mammalia,3EPDB@33554|Carnivora;em_COG_cat=T;em_desc=Apoptosis inhibitor 5;em_max_annot_lvl=33208|Metazoa;em_Preferred_name=API5;em_PFAMs=API5;em_GOs=GO:0003674,GO:0005488,GO:0005515,GO:0005575,GO:0005622,GO:0005623,GO:0005634,GO:0005654,GO:0005681,GO:0005737,GO:0008150,GO:0010941,GO:0016604,GO:0016607,GO:0017134,GO:0019838,GO:0031974,GO:0031981,GO:0032991,GO:0042981,GO:0043066,GO:0043067,GO:0043069,GO:0043226,GO:0043227,GO:0043229,GO:0043231,GO:0043233,GO:0044422,GO:0044424,GO:0044428,GO:0044446,GO:0044451,GO:0044464,GO:0048519,GO:0048523,GO:0050789,GO:0050794,GO:0060548,GO:0065007,GO:0070013,GO:1990904,GO:2000269,GO:2000270
HiC_scaffold_10	gmst	stop_codon	20232487	20232489	114.919095	-	0	ID=g2434.t2.stop1;Parent=g2434.t2
HiC_scaffold_10	gmst	CDS	20232487	20232509	114.919095	-	2	ID=g2434.t2.CDS1;Parent=g2434.t2
HiC_scaffold_10	gmst	exon	20232487	20232509	114.919095	-	2	ID=g2434.t2.exon1;Parent=g2434.t2
HiC_scaffold_10	gmst	mRNA	20232487	20256980	.	-	.	ID=g2434.t2;Parent=g2434;em_target=9685.ENSFCAP00000018532;em_score=1108.7;em_evalue=0.0;em_tcov=.;em_OGs=KOG2213@1|root,KOG2213@2759|Eukaryota,38FS3@33154|Opisthokonta,3BFZG@33208|Metazoa,3CRPH@33213|Bilateria,488ZN@7711|Chordata,48VW4@7742|Vertebrata,3J3VX@40674|Mammalia,3EPDB@33554|Carnivora;em_COG_cat=T;em_desc=Apoptosis inhibitor 5;em_max_annot_lvl=33208|Metazoa;em_Preferred_name=API5;em_PFAMs=API5;em_GOs=GO:0003674,GO:0005488,GO:0005515,GO:0005575,GO:0005622,GO:0005623,GO:0005634,GO:0005654,GO:0005681,GO:0005737,GO:0008150,GO:0010941,GO:0016604,GO:0016607,GO:0017134,GO:0019838,GO:0031974,GO:0031981,GO:0032991,GO:0042981,GO:0043066,GO:0043067,GO:0043069,GO:0043226,GO:0043227,GO:0043229,GO:0043231,GO:0043233,GO:0044422,GO:0044424,GO:0044428,GO:0044446,GO:0044451,GO:0044464,GO:0048519,GO:0048523,GO:0050789,GO:0050794,GO:0060548,GO:0065007,GO:0070013,GO:1990904,GO:2000269,GO:2000270
HiC_scaffold_10	gmst	intron	20232510	20237474	114.919095	-	0	ID=g2434.t2.intron1;Parent=g2434.t2
HiC_scaffold_10	AUGUSTUS	intron	20232515	20237474	1.0	-	.	ID=g2434.t1.intron1;Parent=g2434.t1
HiC_scaffold_10	AUGUSTUS	exon	20237475	20237611	.	-	.	ID=g2434.t1.exon2;Parent=g2434.t1
HiC_scaffold_10	AUGUSTUS	CDS	20237475	20237611	1.0	-	1	ID=g2434.t1.CDS2;Parent=g2434.t1
HiC_scaffold_10	gmst	CDS	20237475	20237611	114.919095	-	1	ID=g2434.t2.CDS2;Parent=g2434.t2
HiC_scaffold_10	gmst	exon	20237475	20237611	114.919095	-	1	ID=g2434.t2.exon2;Parent=g2434.t2
HiC_scaffold_10	AUGUSTUS	intron	20237612	20238131	1.0	-	.	ID=g2434.t1.intron2;Parent=g2434.t1
HiC_scaffold_10	gmst	intron	20237612	20238131	114.919095	-	0	ID=g2434.t2.intron2;Parent=g2434.t2
HiC_scaffold_10	AUGUSTUS	exon	20238132	20238208	.	-	.	ID=g2434.t1.exon3;Parent=g2434.t1
HiC_scaffold_10	AUGUSTUS	CDS	20238132	20238208	1.0	-	0	ID=g2434.t1.CDS3;Parent=g2434.t1
HiC_scaffold_10	gmst	CDS	20238132	20238208	114.919095	-	0	ID=g2434.t2.CDS3;Parent=g2434.t2
HiC_scaffold_10	gmst	exon	20238132	20238208	114.919095	-	0	ID=g2434.t2.exon3;Parent=g2434.t2
HiC_scaffold_10	AUGUSTUS	intron	20238209	20242081	1.0	-	.	ID=g2434.t1.intron3;Parent=g2434.t1
HiC_scaffold_10	gmst	intron	20238209	20242081	114.919095	-	0	ID=g2434.t2.intron3;Parent=g2434.t2
HiC_scaffold_10	AUGUSTUS	exon	20242082	20242138	.	-	.	ID=g2434.t1.exon4;Parent=g2434.t1
HiC_scaffold_10	AUGUSTUS	CDS	20242082	20242138	1.0	-	0	ID=g2434.t1.CDS4;Parent=g2434.t1
HiC_scaffold_10	gmst	CDS	20242082	20242138	114.919095	-	0	ID=g2434.t2.CDS4;Parent=g2434.t2
HiC_scaffold_10	gmst	exon	20242082	20242138	114.919095	-	0	ID=g2434.t2.exon4;Parent=g2434.t2
HiC_scaffold_10	AUGUSTUS	intron	20242139	20242915	1.0	-	.	ID=g2434.t1.intron4;Parent=g2434.t1
HiC_scaffold_10	gmst	intron	20242139	20242915	114.919095	-	0	ID=g2434.t2.intron4;Parent=g2434.t2
HiC_scaffold_10	AUGUSTUS	exon	20242916	20243009	.	-	.	ID=g2434.t1.exon5;Parent=g2434.t1
HiC_scaffold_10	AUGUSTUS	CDS	20242916	20243009	1.0	-	1	ID=g2434.t1.CDS5;Parent=g2434.t1
HiC_scaffold_10	gmst	CDS	20242916	20243009	114.919095	-	1	ID=g2434.t2.CDS5;Parent=g2434.t2
HiC_scaffold_10	gmst	exon	20242916	20243009	114.919095	-	1	ID=g2434.t2.exon5;Parent=g2434.t2
HiC_scaffold_10	AUGUSTUS	intron	20243010	20244452	1.0	-	.	ID=g2434.t1.intron5;Parent=g2434.t1
HiC_scaffold_10	gmst	intron	20243010	20244452	114.919095	-	0	ID=g2434.t2.intron5;Parent=g2434.t2
HiC_scaffold_10	AUGUSTUS	exon	20244453	20244634	.	-	.	ID=g2434.t1.exon6;Parent=g2434.t1
HiC_scaffold_10	AUGUSTUS	CDS	20244453	20244634	1.0	-	0	ID=g2434.t1.CDS6;Parent=g2434.t1
HiC_scaffold_10	gmst	CDS	20244453	20244634	114.919095	-	0	ID=g2434.t2.CDS6;Parent=g2434.t2
HiC_scaffold_10	gmst	exon	20244453	20244634	114.919095	-	0	ID=g2434.t2.exon6;Parent=g2434.t2
HiC_scaffold_10	AUGUSTUS	intron	20244635	20245648	1.0	-	.	ID=g2434.t1.intron6;Parent=g2434.t1
HiC_scaffold_10	gmst	intron	20244635	20245648	114.919095	-	0	ID=g2434.t2.intron6;Parent=g2434.t2
HiC_scaffold_10	AUGUSTUS	exon	20245649	20245738	.	-	.	ID=g2434.t1.exon7;Parent=g2434.t1
HiC_scaffold_10	AUGUSTUS	CDS	20245649	20245738	1.0	-	0	ID=g2434.t1.CDS7;Parent=g2434.t1
HiC_scaffold_10	gmst	CDS	20245649	20245738	114.919095	-	0	ID=g2434.t2.CDS7;Parent=g2434.t2
HiC_scaffold_10	gmst	exon	20245649	20245738	114.919095	-	0	ID=g2434.t2.exon7;Parent=g2434.t2
HiC_scaffold_10	AUGUSTUS	intron	20245739	20246632	1.0	-	.	ID=g2434.t1.intron7;Parent=g2434.t1
HiC_scaffold_10	gmst	intron	20245739	20246632	114.919095	-	0	ID=g2434.t2.intron7;Parent=g2434.t2
HiC_scaffold_10	AUGUSTUS	exon	20246633	20246737	.	-	.	ID=g2434.t1.exon8;Parent=g2434.t1
HiC_scaffold_10	AUGUSTUS	CDS	20246633	20246737	1.0	-	0	ID=g2434.t1.CDS8;Parent=g2434.t1
HiC_scaffold_10	gmst	CDS	20246633	20246737	114.919095	-	0	ID=g2434.t2.CDS8;Parent=g2434.t2
HiC_scaffold_10	gmst	exon	20246633	20246737	114.919095	-	0	ID=g2434.t2.exon8;Parent=g2434.t2
HiC_scaffold_10	AUGUSTUS	intron	20246738	20247447	1.0	-	.	ID=g2434.t1.intron8;Parent=g2434.t1
HiC_scaffold_10	gmst	intron	20246738	20247447	114.919095	-	0	ID=g2434.t2.intron8;Parent=g2434.t2
HiC_scaffold_10	AUGUSTUS	exon	20247448	20247654	.	-	.	ID=g2434.t1.exon9;Parent=g2434.t1
HiC_scaffold_10	AUGUSTUS	CDS	20247448	20247654	1.0	-	0	ID=g2434.t1.CDS9;Parent=g2434.t1
HiC_scaffold_10	gmst	CDS	20247448	20247654	114.919095	-	0	ID=g2434.t2.CDS9;Parent=g2434.t2
HiC_scaffold_10	gmst	exon	20247448	20247654	114.919095	-	0	ID=g2434.t2.exon9;Parent=g2434.t2
HiC_scaffold_10	AUGUSTUS	intron	20247655	20249246	1.0	-	.	ID=g2434.t1.intron9;Parent=g2434.t1
HiC_scaffold_10	gmst	intron	20247655	20249246	114.919095	-	0	ID=g2434.t2.intron9;Parent=g2434.t2
HiC_scaffold_10	AUGUSTUS	exon	20249247	20249398	.	-	.	ID=g2434.t1.exon10;Parent=g2434.t1
HiC_scaffold_10	AUGUSTUS	CDS	20249247	20249398	1.0	-	2	ID=g2434.t1.CDS10;Parent=g2434.t1
HiC_scaffold_10	gmst	CDS	20249247	20249398	114.919095	-	2	ID=g2434.t2.CDS10;Parent=g2434.t2
HiC_scaffold_10	gmst	exon	20249247	20249398	114.919095	-	2	ID=g2434.t2.exon10;Parent=g2434.t2
HiC_scaffold_10	AUGUSTUS	intron	20249399	20250139	1.0	-	.	ID=g2434.t1.intron10;Parent=g2434.t1
HiC_scaffold_10	gmst	intron	20249399	20250139	114.919095	-	0	ID=g2434.t2.intron10;Parent=g2434.t2
HiC_scaffold_10	AUGUSTUS	exon	20250140	20250205	.	-	.	ID=g2434.t1.exon11;Parent=g2434.t1
HiC_scaffold_10	AUGUSTUS	CDS	20250140	20250205	1.0	-	2	ID=g2434.t1.CDS11;Parent=g2434.t1
HiC_scaffold_10	gmst	CDS	20250140	20250205	114.919095	-	2	ID=g2434.t2.CDS11;Parent=g2434.t2
HiC_scaffold_10	gmst	exon	20250140	20250205	114.919095	-	2	ID=g2434.t2.exon11;Parent=g2434.t2
HiC_scaffold_10	AUGUSTUS	intron	20250206	20250682	1.0	-	.	ID=g2434.t1.intron11;Parent=g2434.t1
HiC_scaffold_10	gmst	intron	20250206	20250682	114.919095	-	0	ID=g2434.t2.intron11;Parent=g2434.t2
HiC_scaffold_10	AUGUSTUS	exon	20250683	20250776	.	-	.	ID=g2434.t1.exon12;Parent=g2434.t1
HiC_scaffold_10	AUGUSTUS	CDS	20250683	20250776	1.0	-	0	ID=g2434.t1.CDS12;Parent=g2434.t1
HiC_scaffold_10	gmst	CDS	20250683	20250776	114.919095	-	0	ID=g2434.t2.CDS12;Parent=g2434.t2
HiC_scaffold_10	gmst	exon	20250683	20250776	114.919095	-	0	ID=g2434.t2.exon12;Parent=g2434.t2
HiC_scaffold_10	AUGUSTUS	intron	20250777	20251853	1.0	-	.	ID=g2434.t1.intron12;Parent=g2434.t1
HiC_scaffold_10	gmst	intron	20250777	20251853	114.919095	-	0	ID=g2434.t2.intron12;Parent=g2434.t2
HiC_scaffold_10	AUGUSTUS	exon	20251854	20252015	.	-	.	ID=g2434.t1.exon13;Parent=g2434.t1
HiC_scaffold_10	AUGUSTUS	CDS	20251854	20252015	1.0	-	0	ID=g2434.t1.CDS13;Parent=g2434.t1
HiC_scaffold_10	gmst	CDS	20251854	20252015	114.919095	-	0	ID=g2434.t2.CDS13;Parent=g2434.t2
HiC_scaffold_10	gmst	exon	20251854	20252015	114.919095	-	0	ID=g2434.t2.exon13;Parent=g2434.t2
HiC_scaffold_10	AUGUSTUS	intron	20252016	20256911	1.0	-	.	ID=g2434.t1.intron13;Parent=g2434.t1
HiC_scaffold_10	gmst	intron	20252016	20256911	114.919095	-	0	ID=g2434.t2.intron13;Parent=g2434.t2
HiC_scaffold_10	AUGUSTUS	exon	20256912	20256980	.	-	.	ID=g2434.t1.exon14;Parent=g2434.t1
HiC_scaffold_10	AUGUSTUS	CDS	20256912	20256980	1.0	-	0	ID=g2434.t1.CDS14;Parent=g2434.t1
HiC_scaffold_10	gmst	CDS	20256912	20256980	114.919095	-	0	ID=g2434.t2.CDS14;Parent=g2434.t2
HiC_scaffold_10	gmst	exon	20256912	20256980	114.919095	-	0	ID=g2434.t2.exon14;Parent=g2434.t2
HiC_scaffold_10	AUGUSTUS	start_codon	20256978	20256980	.	-	0	ID=g2434.t1.start1;Parent=g2434.t1
HiC_scaffold_10	gmst	start_codon	20256978	20256980	114.919095	-	0	ID=g2434.t2.start1;Parent=g2434.t2
HiC_scaffold_10	AUGUSTUS	start_codon	20801047	20801049	.	+	0	ID=g2435.t1.start1;Parent=g2435.t1
HiC_scaffold_10	AUGUSTUS	exon	20801047	20801070	.	+	.	ID=g2435.t1.exon1;Parent=g2435.t1
HiC_scaffold_10	AUGUSTUS	CDS	20801047	20801070	0.9	+	0	ID=g2435.t1.CDS1;Parent=g2435.t1
HiC_scaffold_10	AUGUSTUS	gene	20801047	20883327	.	+	.	ID=g2435
HiC_scaffold_10	AUGUSTUS	mRNA	20801047	20883327	0.9	+	.	ID=g2435.t1;Parent=g2435
HiC_scaffold_10	AUGUSTUS	intron	20801071	20877109	0.9	+	.	ID=g2435.t1.intron1;Parent=g2435.t1
HiC_scaffold_10	AUGUSTUS	exon	20877110	20877182	.	+	.	ID=g2435.t1.exon2;Parent=g2435.t1
HiC_scaffold_10	AUGUSTUS	CDS	20877110	20877182	0.9	+	0	ID=g2435.t1.CDS2;Parent=g2435.t1
HiC_scaffold_10	AUGUSTUS	intron	20877183	20883223	0.9	+	.	ID=g2435.t1.intron2;Parent=g2435.t1
HiC_scaffold_10	AUGUSTUS	exon	20883224	20883327	.	+	.	ID=g2435.t1.exon3;Parent=g2435.t1
HiC_scaffold_10	AUGUSTUS	CDS	20883224	20883327	0.9	+	2	ID=g2435.t1.CDS3;Parent=g2435.t1
HiC_scaffold_10	AUGUSTUS	stop_codon	20883325	20883327	.	+	0	ID=g2435.t1.stop1;Parent=g2435.t1
HiC_scaffold_10	AUGUSTUS	start_codon	22872869	22872871	.	+	0	ID=g2436.t1.start1;Parent=g2436.t1
HiC_scaffold_10	AUGUSTUS	gene	22872869	22874791	.	+	.	ID=g2436
HiC_scaffold_10	AUGUSTUS	exon	22872869	22874791	.	+	.	ID=g2436.t1.exon1;Parent=g2436.t1
HiC_scaffold_10	AUGUSTUS	mRNA	22872869	22874791	1.0	+	.	ID=g2436.t1;Parent=g2436;em_target=30611.ENSOGAP00000001144;em_score=1463.3;em_evalue=0.0;em_tcov=.;em_OGs=COG4886@1|root,KOG0619@2759|Eukaryota,38CQR@33154|Opisthokonta,3BEYA@33208|Metazoa,3CSZF@33213|Bilateria,4800V@7711|Chordata,493B1@7742|Vertebrata,3J34N@40674|Mammalia,35HT0@314146|Euarchontoglires,4MFRW@9443|Primates;em_COG_cat=T;em_desc=Leucine Rich repeats (2 copies);em_max_annot_lvl=33208|Metazoa;em_Preferred_name=LRRC4C;em_KEGG_ko=ko:K07523,ko:K16351,ko:K20230;em_KEGG_Pathway=ko04013,ko04360,ko04514,map04013,map04360,map04514;em_BRITE=ko00000,ko00001,ko04516;em_PFAMs=I-set,LRR_8;em_GOs=GO:0001932,GO:0001933,GO:0003674,GO:0004857,GO:0004860,GO:0005488,GO:0005515,GO:0005575,GO:0005622,GO:0005623,GO:0005737,GO:0005886,GO:0005887,GO:0006469,GO:0007154,GO:0007155,GO:0007165,GO:0007166,GO:0007275,GO:0007399,GO:0008150,GO:0009892,GO:0009966,GO:0009968,GO:0009987,GO:0010033,GO:0010563,GO:0010605,GO:0010646,GO:0010648,GO:0010769,GO:0010975,GO:0016020,GO:0016021,GO:0016043,GO:0019207,GO:0019210,GO:0019220,GO:0019221,GO:0019222,GO:0019887,GO:0022008,GO:0022603,GO:0022604,GO:0022610,GO:0023051,GO:0023052,GO:0023057,GO:0030154,GO:0030234,GO:0031224,GO:0031226,GO:0031323,GO:0031324,GO:0031344,GO:0031399,GO:0031400,GO:0032268,GO:0032269,GO:0032501,GO:0032502,GO:0033673,GO:0034097,GO:0042221,GO:0042325,GO:0042326,GO:0043086,GO:0043549,GO:0044092,GO:0044424,GO:0044425,GO:0044459,GO:0044464,GO:0045595,GO:0045664,GO:0045859,GO:0045936,GO:0046425,GO:0046426,GO:0048519,GO:0048523,GO:0048583,GO:0048585,GO:0048699,GO:0048731,GO:0048856,GO:0048869,GO:0050767,GO:0050770,GO:0050789,GO:0050790,GO:0050793,GO:0050794,GO:0050808,GO:0050839,GO:0050896,GO:0051128,GO:0051171,GO:0051172,GO:0051174,GO:0051239,GO:0051246,GO:0051248,GO:0051338,GO:0051348,GO:0051716,GO:0051960,GO:0060255,GO:0060284,GO:0065007,GO:0065009,GO:0070887,GO:0071310,GO:0071345,GO:0071840,GO:0071944,GO:0080090,GO:0098609,GO:0098631,GO:0098632,GO:0098742,GO:0098772,GO:0099560,GO:0120035,GO:1902531,GO:1902532,GO:1904892,GO:1904893,GO:2000026
HiC_scaffold_10	AUGUSTUS	CDS	22872869	22874791	1.0	+	0	ID=g2436.t1.CDS1;Parent=g2436.t1
HiC_scaffold_10	AUGUSTUS	stop_codon	22874789	22874791	.	+	0	ID=g2436.t1.stop1;Parent=g2436.t1
HiC_scaffold_10	AUGUSTUS	stop_codon	25661614	25661616	.	-	0	ID=g2437.t1.stop1;Parent=g2437.t1
HiC_scaffold_10	AUGUSTUS	stop_codon	25661614	25661616	.	-	0	ID=g2437.t2.stop1;Parent=g2437.t2
HiC_scaffold_10	AUGUSTUS	exon	25661614	25661757	.	-	.	ID=g2437.t1.exon1;Parent=g2437.t1
HiC_scaffold_10	AUGUSTUS	exon	25661614	25661757	.	-	.	ID=g2437.t2.exon1;Parent=g2437.t2
HiC_scaffold_10	AUGUSTUS	CDS	25661614	25661757	1.0	-	0	ID=g2437.t1.CDS1;Parent=g2437.t1
HiC_scaffold_10	AUGUSTUS	CDS	25661614	25661757	1.0	-	0	ID=g2437.t2.CDS1;Parent=g2437.t2
HiC_scaffold_10	AUGUSTUS	gene	25661614	25715260	.	-	.	ID=g2437
HiC_scaffold_10	AUGUSTUS	mRNA	25661614	25715260	0.98	-	.	ID=g2437.t1;Parent=g2437;em_target=9668.ENSMPUP00000011698;em_score=484.1;em_evalue=3.1e-148;em_tcov=.;em_OGs=2BRTZ@1|root,2S1X7@2759|Eukaryota,39WE5@33154|Opisthokonta,3BPME@33208|Metazoa,3CTPC@33213|Bilateria,481JU@7711|Chordata,492MD@7742|Vertebrata,3JAVU@40674|Mammalia,3EQFM@33554|Carnivora;em_COG_cat=S;em_desc=Chromosome 11 open reading frame 74;em_max_annot_lvl=33208|Metazoa;em_Preferred_name=C11orf74;em_GOs=GO:0005575,GO:0005623,GO:0005929,GO:0042995,GO:0043226,GO:0044464,GO:0120025
HiC_scaffold_10	AUGUSTUS	mRNA	25661614	25715260	1.0	-	.	ID=g2437.t2;Parent=g2437;em_target=9668.ENSMPUP00000011698;em_score=496.3;em_evalue=5.8e-152;em_tcov=.;em_OGs=2BRTZ@1|root,2S1X7@2759|Eukaryota,39WE5@33154|Opisthokonta,3BPME@33208|Metazoa,3CTPC@33213|Bilateria,481JU@7711|Chordata,492MD@7742|Vertebrata,3JAVU@40674|Mammalia,3EQFM@33554|Carnivora;em_COG_cat=S;em_desc=Chromosome 11 open reading frame 74;em_max_annot_lvl=33208|Metazoa;em_Preferred_name=C11orf74;em_GOs=GO:0005575,GO:0005623,GO:0005929,GO:0042995,GO:0043226,GO:0044464,GO:0120025
HiC_scaffold_10	AUGUSTUS	intron	25661758	25676676	1.0	-	.	ID=g2437.t1.intron1;Parent=g2437.t1
HiC_scaffold_10	AUGUSTUS	intron	25661758	25676676	1.0	-	.	ID=g2437.t2.intron1;Parent=g2437.t2
HiC_scaffold_10	AUGUSTUS	exon	25676677	25676816	.	-	.	ID=g2437.t1.exon2;Parent=g2437.t1
HiC_scaffold_10	AUGUSTUS	exon	25676677	25676816	.	-	.	ID=g2437.t2.exon2;Parent=g2437.t2
HiC_scaffold_10	AUGUSTUS	CDS	25676677	25676816	0.99	-	2	ID=g2437.t1.CDS2;Parent=g2437.t1
HiC_scaffold_10	AUGUSTUS	CDS	25676677	25676816	1.0	-	2	ID=g2437.t2.CDS2;Parent=g2437.t2
HiC_scaffold_10	AUGUSTUS	intron	25676817	25689133	1.0	-	.	ID=g2437.t2.intron2;Parent=g2437.t2
HiC_scaffold_10	AUGUSTUS	intron	25676817	25689139	0.98	-	.	ID=g2437.t1.intron2;Parent=g2437.t1
HiC_scaffold_10	AUGUSTUS	exon	25689134	25689200	.	-	.	ID=g2437.t2.exon3;Parent=g2437.t2
HiC_scaffold_10	AUGUSTUS	CDS	25689134	25689200	1.0	-	0	ID=g2437.t2.CDS3;Parent=g2437.t2
HiC_scaffold_10	AUGUSTUS	exon	25689140	25689200	.	-	.	ID=g2437.t1.exon3;Parent=g2437.t1
HiC_scaffold_10	AUGUSTUS	CDS	25689140	25689200	0.98	-	0	ID=g2437.t1.CDS3;Parent=g2437.t1
HiC_scaffold_10	AUGUSTUS	intron	25689201	25690592	1.0	-	.	ID=g2437.t1.intron3;Parent=g2437.t1
HiC_scaffold_10	AUGUSTUS	intron	25689201	25690592	1.0	-	.	ID=g2437.t2.intron3;Parent=g2437.t2
HiC_scaffold_10	AUGUSTUS	exon	25690593	25690664	.	-	.	ID=g2437.t1.exon4;Parent=g2437.t1
HiC_scaffold_10	AUGUSTUS	exon	25690593	25690664	.	-	.	ID=g2437.t2.exon4;Parent=g2437.t2
HiC_scaffold_10	AUGUSTUS	CDS	25690593	25690664	1.0	-	0	ID=g2437.t1.CDS4;Parent=g2437.t1
HiC_scaffold_10	AUGUSTUS	CDS	25690593	25690664	1.0	-	0	ID=g2437.t2.CDS4;Parent=g2437.t2
HiC_scaffold_10	AUGUSTUS	intron	25690665	25692517	1.0	-	.	ID=g2437.t1.intron4;Parent=g2437.t1
HiC_scaffold_10	AUGUSTUS	intron	25690665	25692517	1.0	-	.	ID=g2437.t2.intron4;Parent=g2437.t2
HiC_scaffold_10	AUGUSTUS	exon	25692518	25692675	.	-	.	ID=g2437.t1.exon5;Parent=g2437.t1
HiC_scaffold_10	AUGUSTUS	exon	25692518	25692675	.	-	.	ID=g2437.t2.exon5;Parent=g2437.t2
HiC_scaffold_10	AUGUSTUS	CDS	25692518	25692675	1.0	-	2	ID=g2437.t1.CDS5;Parent=g2437.t1
HiC_scaffold_10	AUGUSTUS	CDS	25692518	25692675	1.0	-	2	ID=g2437.t2.CDS5;Parent=g2437.t2
HiC_scaffold_10	AUGUSTUS	intron	25692676	25715127	1.0	-	.	ID=g2437.t1.intron5;Parent=g2437.t1
HiC_scaffold_10	AUGUSTUS	intron	25692676	25715127	1.0	-	.	ID=g2437.t2.intron5;Parent=g2437.t2
HiC_scaffold_10	AUGUSTUS	exon	25715128	25715260	.	-	.	ID=g2437.t1.exon6;Parent=g2437.t1
HiC_scaffold_10	AUGUSTUS	exon	25715128	25715260	.	-	.	ID=g2437.t2.exon6;Parent=g2437.t2
HiC_scaffold_10	AUGUSTUS	CDS	25715128	25715260	1.0	-	0	ID=g2437.t1.CDS6;Parent=g2437.t1
HiC_scaffold_10	AUGUSTUS	CDS	25715128	25715260	1.0	-	0	ID=g2437.t2.CDS6;Parent=g2437.t2
HiC_scaffold_10	AUGUSTUS	start_codon	25715258	25715260	.	-	0	ID=g2437.t1.start1;Parent=g2437.t1
HiC_scaffold_10	AUGUSTUS	start_codon	25715258	25715260	.	-	0	ID=g2437.t2.start1;Parent=g2437.t2
HiC_scaffold_10	AUGUSTUS	start_codon	25732735	25732737	.	+	0	ID=g2438.t1.start1;Parent=g2438.t1
HiC_scaffold_10	AUGUSTUS	gene	25732735	25734318	.	+	.	ID=g2438
HiC_scaffold_10	AUGUSTUS	exon	25732735	25734318	.	+	.	ID=g2438.t1.exon1;Parent=g2438.t1
HiC_scaffold_10	AUGUSTUS	mRNA	25732735	25734318	1.0	+	.	ID=g2438.t1;Parent=g2438;em_target=9646.ENSAMEP00000020459;em_score=1234.8;em_evalue=0.0;em_tcov=.;em_OGs=28P08@1|root,2QVKU@2759|Eukaryota,39R3I@33154|Opisthokonta,3BJ1E@33208|Metazoa,3CZX4@33213|Bilateria,481PT@7711|Chordata,490N5@7742|Vertebrata,3J23C@40674|Mammalia,3ET54@33554|Carnivora;em_COG_cat=S;em_desc=V(D)J recombination-activating protein 2;em_max_annot_lvl=33208|Metazoa;em_Preferred_name=RAG2;em_KEGG_ko=ko:K10988;em_KEGG_Pathway=ko04068,ko05340,map04068,map05340;em_BRITE=ko00000,ko00001;em_PFAMs=RAG2,RAG2_PHD;em_GOs=GO:0001775,GO:0002200,GO:0002326,GO:0002327,GO:0002329,GO:0002331,GO:0002358,GO:0002360,GO:0002376,GO:0002520,GO:0002521,GO:0002562,GO:0003674,GO:0003676,GO:0003677,GO:0003682,GO:0003824,GO:0004842,GO:0005488,GO:0005515,GO:0005543,GO:0005546,GO:0005547,GO:0005575,GO:0005622,GO:0005623,GO:0005634,GO:0005654,GO:0006139,GO:0006259,GO:0006310,GO:0006464,GO:0006725,GO:0006807,GO:0006950,GO:0006952,GO:0007275,GO:0008150,GO:0008152,GO:0008270,GO:0008283,GO:0008289,GO:0009605,GO:0009607,GO:0009617,GO:0009987,GO:0010468,GO:0016043,GO:0016444,GO:0016567,GO:0016740,GO:0019222,GO:0019538,GO:0019787,GO:0022607,GO:0030097,GO:0030098,GO:0030154,GO:0030183,GO:0030217,GO:0031974,GO:0031981,GO:0032446,GO:0032501,GO:0032502,GO:0032943,GO:0032991,GO:0032993,GO:0033077,GO:0033151,GO:0034622,GO:0034641,GO:0035064,GO:0035091,GO:0036211,GO:0040008,GO:0042100,GO:0042110,GO:0042113,GO:0042393,GO:0042592,GO:0042742,GO:0043167,GO:0043168,GO:0043169,GO:0043170,GO:0043207,GO:0043226,GO:0043227,GO:0043229,GO:0043231,GO:0043233,GO:0043325,GO:0043412,GO:0043565,GO:0043933,GO:0044085,GO:0044237,GO:0044238,GO:0044260,GO:0044267,GO:0044422,GO:0044424,GO:0044428,GO:0044446,GO:0044464,GO:0045165,GO:0045321,GO:0045927,GO:0046483,GO:0046620,GO:0046622,GO:0046649,GO:0046651,GO:0046872,GO:0046914,GO:0048513,GO:0048518,GO:0048534,GO:0048538,GO:0048638,GO:0048639,GO:0048731,GO:0048732,GO:0048856,GO:0048869,GO:0050789,GO:0050793,GO:0050896,GO:0051094,GO:0051239,GO:0051240,GO:0051704,GO:0051707,GO:0060255,GO:0061630,GO:0061659,GO:0065003,GO:0065004,GO:0065007,GO:0065008,GO:0070013,GO:0070647,GO:0070661,GO:0071704,GO:0071824,GO:0071840,GO:0080025,GO:0090304,GO:0097159,GO:0097519,GO:0098542,GO:0140030,GO:0140034,GO:0140096,GO:1901360,GO:1901363,GO:1901564,GO:1901981,GO:1902936
HiC_scaffold_10	AUGUSTUS	CDS	25732735	25734318	1.0	+	0	ID=g2438.t1.CDS1;Parent=g2438.t1
HiC_scaffold_10	AUGUSTUS	stop_codon	25734316	25734318	.	+	0	ID=g2438.t1.stop1;Parent=g2438.t1
HiC_scaffold_10	AUGUSTUS	stop_codon	25745469	25745471	.	-	0	ID=g2439.t1.stop1;Parent=g2439.t1
HiC_scaffold_10	AUGUSTUS	gene	25745469	25748600	.	-	.	ID=g2439
HiC_scaffold_10	AUGUSTUS	exon	25745469	25748600	.	-	.	ID=g2439.t1.exon1;Parent=g2439.t1
HiC_scaffold_10	AUGUSTUS	mRNA	25745469	25748600	1.0	-	.	ID=g2439.t1;Parent=g2439;em_target=9668.ENSMPUP00000019832;em_score=2368.4;em_evalue=0.0;em_tcov=.;em_OGs=28K1F@1|root,2QSFV@2759|Eukaryota,38H9C@33154|Opisthokonta,3BJWU@33208|Metazoa,3CRFK@33213|Bilateria,48A87@7711|Chordata,48X73@7742|Vertebrata,3J5GG@40674|Mammalia,3ES4M@33554|Carnivora;em_COG_cat=K;em_desc=V(D)J recombination-activating protein 1;em_max_annot_lvl=33208|Metazoa;em_Preferred_name=RAG1;em_EC=2.3.2.27;em_KEGG_ko=ko:K10628;em_KEGG_Pathway=ko04068,ko05340,map04068,map05340;em_BRITE=ko00000,ko00001,ko01000,ko04121;em_PFAMs=RAG1,RAG1_imp_bd,zf-C3HC4,zf-C3HC4_2,zf-RAG1;em_GOs=GO:0000287,GO:0001775,GO:0001776,GO:0002200,GO:0002250,GO:0002260,GO:0002327,GO:0002329,GO:0002331,GO:0002376,GO:0002520,GO:0002521,GO:0002562,GO:0002682,GO:0002684,GO:0002694,GO:0002696,GO:0003008,GO:0003674,GO:0003676,GO:0003677,GO:0003824,GO:0004518,GO:0004519,GO:0004842,GO:0005488,GO:0005515,GO:0005575,GO:0005622,GO:0005623,GO:0005634,GO:0005654,GO:0006139,GO:0006259,GO:0006310,GO:0006325,GO:0006464,GO:0006513,GO:0006725,GO:0006807,GO:0006955,GO:0006996,GO:0007275,GO:0007610,GO:0007611,GO:0007612,GO:0007632,GO:0008150,GO:0008152,GO:0008270,GO:0008306,GO:0008542,GO:0009314,GO:0009416,GO:0009628,GO:0009892,GO:0009987,GO:0010390,GO:0010466,GO:0010468,GO:0010605,GO:0010941,GO:0010951,GO:0016043,GO:0016444,GO:0016567,GO:0016569,GO:0016570,GO:0016574,GO:0016740,GO:0016787,GO:0016788,GO:0019222,GO:0019538,GO:0019787,GO:0022407,GO:0022409,GO:0022607,GO:0030097,GO:0030098,GO:0030154,GO:0030155,GO:0030162,GO:0030183,GO:0030217,GO:0031323,GO:0031324,GO:0031347,GO:0031974,GO:0031981,GO:0032268,GO:0032269,GO:0032446,GO:0032501,GO:0032502,GO:0032991,GO:0032993,GO:0033077,GO:0033151,GO:0034622,GO:0034641,GO:0036211,GO:0042110,GO:0042113,GO:0042393,GO:0042592,GO:0042802,GO:0042803,GO:0042981,GO:0043029,GO:0043066,GO:0043067,GO:0043069,GO:0043086,GO:0043154,GO:0043167,GO:0043169,GO:0043170,GO:0043226,GO:0043227,GO:0043229,GO:0043231,GO:0043233,GO:0043281,GO:0043412,GO:0043565,GO:0043933,GO:0044085,GO:0044092,GO:0044237,GO:0044238,GO:0044260,GO:0044267,GO:0044422,GO:0044424,GO:0044428,GO:0044446,GO:0044464,GO:0045321,GO:0045580,GO:0045582,GO:0045595,GO:0045597,GO:0045619,GO:0045621,GO:0045785,GO:0045861,GO:0046483,GO:0046649,GO:0046872,GO:0046914,GO:0046983,GO:0048513,GO:0048518,GO:0048519,GO:0048522,GO:0048523,GO:0048534,GO:0048538,GO:0048583,GO:0048731,GO:0048732,GO:0048856,GO:0048869,GO:0048872,GO:0050789,GO:0050790,GO:0050793,GO:0050794,GO:0050795,GO:0050863,GO:0050865,GO:0050867,GO:0050870,GO:0050877,GO:0050890,GO:0050896,GO:0051094,GO:0051171,GO:0051172,GO:0051239,GO:0051240,GO:0051246,GO:0051248,GO:0051249,GO:0051251,GO:0051276,GO:0051336,GO:0051346,GO:0051865,GO:0052547,GO:0052548,GO:0060255,GO:0060548,GO:0061630,GO:0061659,GO:0065003,GO:0065004,GO:0065007,GO:0065008,GO:0065009,GO:0070013,GO:0070228,GO:0070229,GO:0070232,GO:0070233,GO:0070243,GO:0070244,GO:0070647,GO:0071704,GO:0071824,GO:0071840,GO:0080090,GO:0080134,GO:0090304,GO:0090305,GO:0097159,GO:0097519,GO:0140096,GO:1901360,GO:1901363,GO:1901564,GO:1902105,GO:1902107,GO:1903037,GO:1903039,GO:1903365,GO:1903706,GO:1903708,GO:2000026,GO:2000106,GO:2000107,GO:2000116,GO:2000117,GO:2000822
HiC_scaffold_10	AUGUSTUS	CDS	25745469	25748600	1.0	-	0	ID=g2439.t1.CDS1;Parent=g2439.t1
HiC_scaffold_10	AUGUSTUS	start_codon	25748598	25748600	.	-	0	ID=g2439.t1.start1;Parent=g2439.t1
HiC_scaffold_10	AUGUSTUS	start_codon	25792684	25792686	.	+	0	ID=g2440.t1.start1;Parent=g2440.t1
HiC_scaffold_10	AUGUSTUS	exon	25792684	25792979	.	+	.	ID=g2440.t1.exon1;Parent=g2440.t1
HiC_scaffold_10	AUGUSTUS	CDS	25792684	25792979	1.0	+	0	ID=g2440.t1.CDS1;Parent=g2440.t1
HiC_scaffold_10	AUGUSTUS	gene	25792684	25804729	.	+	.	ID=g2440
HiC_scaffold_10	AUGUSTUS	mRNA	25792684	25804729	1.0	+	.	ID=g2440.t1;Parent=g2440;em_target=9668.ENSMPUP00000011691;em_score=1258.6;em_evalue=0.0;em_tcov=.;em_OGs=KOG0297@1|root,KOG0297@2759|Eukaryota,38EU7@33154|Opisthokonta,3BH0V@33208|Metazoa,3D0YQ@33213|Bilateria,484FF@7711|Chordata,48XKU@7742|Vertebrata,3J6D9@40674|Mammalia,3EMJD@33554|Carnivora;em_COG_cat=O;em_desc=TNF receptor-associated factor 6;em_max_annot_lvl=33208|Metazoa;em_Preferred_name=TRAF6;em_EC=2.3.2.27;em_KEGG_ko=ko:K03175;em_KEGG_Pathway=ko04010,ko04013,ko04064,ko04120,ko04140,ko04144,ko04214,ko04380,ko04620,ko04621,ko04622,ko04657,ko04722,ko05133,ko05140,ko05142,ko05145,ko05152,ko05160,ko05162,ko05168,ko05169,ko05200,ko05222,map04010,map04013,map04064,map04120,map04140,map04144,map04214,map04380,map04620,map04621,map04622,map04657,map04722,map05133,map05140,map05142,map05145,map05152,map05160,map05162,map05168,map05169,map05200,map05222;em_KEGG_Module=M00686;em_BRITE=ko00000,ko00001,ko00002,ko01000,ko04121,ko04131;em_PFAMs=zf-C3HC4_2,zf-TRAF;em_GOs=GO:0000122,GO:0000165,GO:0000187,GO:0000209,GO:0001503,GO:0001700,GO:0001773,GO:0001775,GO:0001817,GO:0001819,GO:0001838,GO:0001841,GO:0001843,GO:0001894,GO:0001932,GO:0001934,GO:0002009,GO:0002218,GO:0002220,GO:0002221,GO:0002223,GO:0002224,GO:0002237,GO:0002250,GO:0002253,GO:0002274,GO:0002376,GO:0002429,GO:0002460,GO:0002478,GO:0002495,GO:0002504,GO:0002520,GO:0002521,GO:0002573,GO:0002637,GO:0002682,GO:0002684,GO:0002694,GO:0002696,GO:0002697,GO:0002699,GO:0002700,GO:0002702,GO:0002703,GO:0002705,GO:0002706,GO:0002708,GO:0002709,GO:0002711,GO:0002718,GO:0002720,GO:0002724,GO:0002726,GO:0002753,GO:0002755,GO:0002757,GO:0002758,GO:0002761,GO:0002763,GO:0002764,GO:0002768,GO:0002791,GO:0002819,GO:0002821,GO:0002822,GO:0002824,GO:0002831,GO:0002833,GO:0003674,GO:0003824,GO:0004842,GO:0005102,GO:0005126,GO:0005164,GO:0005488,GO:0005515,GO:0005575,GO:0005622,GO:0005623,GO:0005634,GO:0005737,GO:0005768,GO:0005811,GO:0005829,GO:0005886,GO:0005887,GO:0006355,GO:0006357,GO:0006464,GO:0006468,GO:0006508,GO:0006793,GO:0006796,GO:0006807,GO:0006950,GO:0006952,GO:0006955,GO:0007154,GO:0007165,GO:0007166,GO:0007249,GO:0007250,GO:0007254,GO:0007275,GO:0007391,GO:0007399,GO:0008063,GO:0008150,GO:0008152,GO:0008219,GO:0008270,GO:0008284,GO:0008593,GO:0009605,GO:0009607,GO:0009615,GO:0009617,GO:0009653,GO:0009790,GO:0009792,GO:0009887,GO:0009888,GO:0009889,GO:0009890,GO:0009891,GO:0009892,GO:0009893,GO:0009894,GO:0009896,GO:0009898,GO:0009966,GO:0009967,GO:0009968,GO:0009987,GO:0010008,GO:0010033,GO:0010468,GO:0010506,GO:0010508,GO:0010556,GO:0010557,GO:0010558,GO:0010562,GO:0010604,GO:0010605,GO:0010628,GO:0010629,GO:0010646,GO:0010647,GO:0010648,GO:0010941,GO:0010942,GO:0012505,GO:0014020,GO:0016020,GO:0016021,GO:0016310,GO:0016331,GO:0016567,GO:0016579,GO:0016740,GO:0019219,GO:0019220,GO:0019221,GO:0019222,GO:0019538,GO:0019787,GO:0019882,GO:0019884,GO:0019886,GO:0019899,GO:0019900,GO:0019901,GO:0021915,GO:0022407,GO:0022409,GO:0023014,GO:0023051,GO:0023052,GO:0023056,GO:0023057,GO:0030097,GO:0030099,GO:0030154,GO:0030155,GO:0030316,GO:0030522,GO:0031090,GO:0031098,GO:0031224,GO:0031226,GO:0031293,GO:0031323,GO:0031324,GO:0031325,GO:0031326,GO:0031327,GO:0031328,GO:0031329,GO:0031331,GO:0031347,GO:0031349,GO:0031396,GO:0031398,GO:0031399,GO:0031401,GO:0031410,GO:0031435,GO:0031624,GO:0031625,GO:0031664,GO:0031666,GO:0031982,GO:0031996,GO:0032101,GO:0032103,GO:0032147,GO:0032268,GO:0032270,GO:0032446,GO:0032496,GO:0032501,GO:0032502,GO:0032655,GO:0032663,GO:0032675,GO:0032735,GO:0032743,GO:0032755,GO:0032813,GO:0032872,GO:0032874,GO:0032879,GO:0032880,GO:0032944,GO:0032946,GO:0032991,GO:0033554,GO:0033619,GO:0033674,GO:0033993,GO:0034097,GO:0034162,GO:0035148,GO:0035239,GO:0035295,GO:0035556,GO:0035631,GO:0035872,GO:0036211,GO:0038061,GO:0038093,GO:0038095,GO:0042035,GO:0042088,GO:0042102,GO:0042108,GO:0042127,GO:0042129,GO:0042221,GO:0042325,GO:0042327,GO:0042475,GO:0042476,GO:0042592,GO:0042802,GO:0042826,GO:0042981,GO:0043009,GO:0043011,GO:0043065,GO:0043066,GO:0043067,GO:0043068,GO:0043069,GO:0043085,GO:0043122,GO:0043123,GO:0043167,GO:0043169,GO:0043170,GO:0043207,GO:0043226,GO:0043227,GO:0043228,GO:0043229,GO:0043231,GO:0043232,GO:0043235,GO:0043388,GO:0043405,GO:0043406,GO:0043408,GO:0043410,GO:0043412,GO:0043422,GO:0043506,GO:0043507,GO:0043549,GO:0043900,GO:0043902,GO:0044093,GO:0044237,GO:0044238,GO:0044260,GO:0044267,GO:0044389,GO:0044390,GO:0044422,GO:0044424,GO:0044425,GO:0044433,GO:0044440,GO:0044444,GO:0044446,GO:0044459,GO:0044464,GO:0045075,GO:0045084,GO:0045087,GO:0045088,GO:0045089,GO:0045321,GO:0045408,GO:0045410,GO:0045453,GO:0045595,GO:0045597,GO:0045637,GO:0045639,GO:0045670,GO:0045672,GO:0045746,GO:0045785,GO:0045859,GO:0045860,GO:0045892,GO:0045893,GO:0045934,GO:0045935,GO:0045937,GO:0045944,GO:0046328,GO:0046330,GO:0046849,GO:0046872,GO:0046914,GO:0047485,GO:0048002,GO:0048468,GO:0048471,GO:0048513,GO:0048518,GO:0048519,GO:0048522,GO:0048523,GO:0048534,GO:0048583,GO:0048584,GO:0048585,GO:0048598,GO:0048646,GO:0048660,GO:0048661,GO:0048729,GO:0048731,GO:0048771,GO:0048856,GO:0048869,GO:0048871,GO:0050670,GO:0050671,GO:0050688,GO:0050708,GO:0050776,GO:0050778,GO:0050789,GO:0050790,GO:0050793,GO:0050794,GO:0050851,GO:0050852,GO:0050863,GO:0050865,GO:0050867,GO:0050870,GO:0050896,GO:0051023,GO:0051046,GO:0051049,GO:0051090,GO:0051091,GO:0051092,GO:0051094,GO:0051098,GO:0051099,GO:0051101,GO:0051171,GO:0051172,GO:0051173,GO:0051174,GO:0051223,GO:0051239,GO:0051240,GO:0051246,GO:0051247,GO:0051249,GO:0051251,GO:0051252,GO:0051253,GO:0051254,GO:0051338,GO:0051347,GO:0051403,GO:0051704,GO:0051707,GO:0051716,GO:0051865,GO:0060249,GO:0060255,GO:0060429,GO:0060548,GO:0060562,GO:0060606,GO:0061630,GO:0061659,GO:0065007,GO:0065008,GO:0065009,GO:0070201,GO:0070302,GO:0070304,GO:0070423,GO:0070498,GO:0070534,GO:0070555,GO:0070646,GO:0070647,GO:0070663,GO:0070665,GO:0070887,GO:0071216,GO:0071219,GO:0071222,GO:0071310,GO:0071345,GO:0071347,GO:0071396,GO:0071704,GO:0071900,GO:0071902,GO:0071944,GO:0072175,GO:0080090,GO:0080134,GO:0080135,GO:0090087,GO:0097028,GO:0097708,GO:0098552,GO:0098562,GO:0098588,GO:0098796,GO:0098797,GO:0098802,GO:0098805,GO:0140096,GO:1901222,GO:1901224,GO:1901564,GO:1901700,GO:1901701,GO:1902105,GO:1902107,GO:1902531,GO:1902533,GO:1902679,GO:1902680,GO:1903037,GO:1903039,GO:1903320,GO:1903322,GO:1903506,GO:1903507,GO:1903508,GO:1903530,GO:1903706,GO:1903708,GO:2000026,GO:2000112,GO:2000113,GO:2000677,GO:2000679,GO:2001141
HiC_scaffold_10	AUGUSTUS	intron	25792980	25796652	1.0	+	.	ID=g2440.t1.intron1;Parent=g2440.t1
HiC_scaffold_10	AUGUSTUS	exon	25796653	25796803	.	+	.	ID=g2440.t1.exon2;Parent=g2440.t1
HiC_scaffold_10	AUGUSTUS	CDS	25796653	25796803	1.0	+	1	ID=g2440.t1.CDS2;Parent=g2440.t1
HiC_scaffold_10	AUGUSTUS	intron	25796804	25798167	1.0	+	.	ID=g2440.t1.intron2;Parent=g2440.t1
HiC_scaffold_10	AUGUSTUS	exon	25798168	25798326	.	+	.	ID=g2440.t1.exon3;Parent=g2440.t1
HiC_scaffold_10	AUGUSTUS	CDS	25798168	25798326	1.0	+	0	ID=g2440.t1.CDS3;Parent=g2440.t1
HiC_scaffold_10	AUGUSTUS	intron	25798327	25799717	1.0	+	.	ID=g2440.t1.intron3;Parent=g2440.t1
HiC_scaffold_10	AUGUSTUS	exon	25799718	25799789	.	+	.	ID=g2440.t1.exon4;Parent=g2440.t1
HiC_scaffold_10	AUGUSTUS	CDS	25799718	25799789	1.0	+	0	ID=g2440.t1.CDS4;Parent=g2440.t1
HiC_scaffold_10	AUGUSTUS	intron	25799790	25801923	1.0	+	.	ID=g2440.t1.intron4;Parent=g2440.t1
HiC_scaffold_10	AUGUSTUS	exon	25801924	25802001	.	+	.	ID=g2440.t1.exon5;Parent=g2440.t1
HiC_scaffold_10	AUGUSTUS	CDS	25801924	25802001	1.0	+	0	ID=g2440.t1.CDS5;Parent=g2440.t1
HiC_scaffold_10	AUGUSTUS	intron	25802002	25803859	1.0	+	.	ID=g2440.t1.intron5;Parent=g2440.t1
HiC_scaffold_10	AUGUSTUS	exon	25803860	25804729	.	+	.	ID=g2440.t1.exon6;Parent=g2440.t1
HiC_scaffold_10	AUGUSTUS	CDS	25803860	25804729	1.0	+	0	ID=g2440.t1.CDS6;Parent=g2440.t1
HiC_scaffold_10	AUGUSTUS	stop_codon	25804727	25804729	.	+	0	ID=g2440.t1.stop1;Parent=g2440.t1
HiC_scaffold_10	AUGUSTUS	stop_codon	25826914	25826916	.	-	0	ID=g2441.t1.stop1;Parent=g2441.t1
HiC_scaffold_10	gmst	stop_codon	25826914	25826916	119.385421	-	0	ID=g2441.t2.stop1;Parent=g2441.t2
HiC_scaffold_10	AUGUSTUS	exon	25826914	25827308	.	-	.	ID=g2441.t1.exon1;Parent=g2441.t1
HiC_scaffold_10	AUGUSTUS	CDS	25826914	25827308	1.0	-	2	ID=g2441.t1.CDS1;Parent=g2441.t1
HiC_scaffold_10	gmst	CDS	25826914	25827308	119.385421	-	2	ID=g2441.t2.CDS1;Parent=g2441.t2
HiC_scaffold_10	gmst	exon	25826914	25827308	119.385421	-	2	ID=g2441.t2.exon1;Parent=g2441.t2
HiC_scaffold_10	AUGUSTUS	gene	25826914	25875800	.	-	.	ID=g2441
HiC_scaffold_10	gmst	mRNA	25826914	25875800	.	-	.	ID=g2441.t2;Parent=g2441;em_target=9668.ENSMPUP00000011683;em_score=776.5;em_evalue=1.7e-236;em_tcov=.;em_OGs=28K6P@1|root,2QSM7@2759|Eukaryota,39B6F@33154|Opisthokonta,3BFBY@33208|Metazoa,3CZNY@33213|Bilateria,47Z74@7711|Chordata,493AE@7742|Vertebrata,3J9V7@40674|Mammalia,3EGGH@33554|Carnivora;em_COG_cat=S;em_desc=Proline rich 5 like;em_max_annot_lvl=33208|Metazoa;em_Preferred_name=PRR5L;em_PFAMs=HbrB;em_GOs=GO:0001932,GO:0001933,GO:0001934,GO:0003674,GO:0005488,GO:0005515,GO:0005575,GO:0005622,GO:0005623,GO:0006950,GO:0006979,GO:0007154,GO:0007165,GO:0008150,GO:0009892,GO:0009893,GO:0009894,GO:0009896,GO:0009966,GO:0009967,GO:0009987,GO:0010468,GO:0010562,GO:0010563,GO:0010604,GO:0010605,GO:0010646,GO:0010647,GO:0010762,GO:0014066,GO:0014068,GO:0019219,GO:0019220,GO:0019222,GO:0019899,GO:0023051,GO:0023052,GO:0023056,GO:0030334,GO:0031323,GO:0031324,GO:0031325,GO:0031329,GO:0031331,GO:0031399,GO:0031400,GO:0031401,GO:0031625,GO:0031929,GO:0031932,GO:0032268,GO:0032269,GO:0032270,GO:0032386,GO:0032388,GO:0032879,GO:0032880,GO:0032991,GO:0033157,GO:0033554,GO:0034599,GO:0035556,GO:0038201,GO:0038203,GO:0040012,GO:0042221,GO:0042325,GO:0042326,GO:0042327,GO:0044389,GO:0044424,GO:0044464,GO:0045935,GO:0045936,GO:0045937,GO:0048518,GO:0048519,GO:0048522,GO:0048523,GO:0048583,GO:0048584,GO:0050789,GO:0050794,GO:0050896,GO:0051049,GO:0051050,GO:0051171,GO:0051172,GO:0051173,GO:0051174,GO:0051222,GO:0051223,GO:0051246,GO:0051247,GO:0051248,GO:0051252,GO:0051254,GO:0051270,GO:0051716,GO:0060255,GO:0060341,GO:0061013,GO:0061014,GO:0065007,GO:0070201,GO:0070887,GO:0080090,GO:0090087,GO:0090316,GO:1902531,GO:1902533,GO:1903311,GO:1903313,GO:1903827,GO:1903829,GO:1904951,GO:2000145;em_KEGG_ko=ko:K20411;em_KEGG_Pathway=ko04150,map04150;em_BRITE=ko00000,ko00001
HiC_scaffold_10	AUGUSTUS	mRNA	25826914	25875800	1.0	-	.	ID=g2441.t1;Parent=g2441;em_target=9668.ENSMPUP00000011683;em_score=806.8;em_evalue=6.7e-246;em_tcov=.;em_OGs=28K6P@1|root,2QSM7@2759|Eukaryota,39B6F@33154|Opisthokonta,3BFBY@33208|Metazoa,3CZNY@33213|Bilateria,47Z74@7711|Chordata,493AE@7742|Vertebrata,3J9V7@40674|Mammalia,3EGGH@33554|Carnivora;em_COG_cat=S;em_desc=Proline rich 5 like;em_max_annot_lvl=33208|Metazoa;em_Preferred_name=PRR5L;em_PFAMs=HbrB;em_GOs=GO:0001932,GO:0001933,GO:0001934,GO:0003674,GO:0005488,GO:0005515,GO:0005575,GO:0005622,GO:0005623,GO:0006950,GO:0006979,GO:0007154,GO:0007165,GO:0008150,GO:0009892,GO:0009893,GO:0009894,GO:0009896,GO:0009966,GO:0009967,GO:0009987,GO:0010468,GO:0010562,GO:0010563,GO:0010604,GO:0010605,GO:0010646,GO:0010647,GO:0010762,GO:0014066,GO:0014068,GO:0019219,GO:0019220,GO:0019222,GO:0019899,GO:0023051,GO:0023052,GO:0023056,GO:0030334,GO:0031323,GO:0031324,GO:0031325,GO:0031329,GO:0031331,GO:0031399,GO:0031400,GO:0031401,GO:0031625,GO:0031929,GO:0031932,GO:0032268,GO:0032269,GO:0032270,GO:0032386,GO:0032388,GO:0032879,GO:0032880,GO:0032991,GO:0033157,GO:0033554,GO:0034599,GO:0035556,GO:0038201,GO:0038203,GO:0040012,GO:0042221,GO:0042325,GO:0042326,GO:0042327,GO:0044389,GO:0044424,GO:0044464,GO:0045935,GO:0045936,GO:0045937,GO:0048518,GO:0048519,GO:0048522,GO:0048523,GO:0048583,GO:0048584,GO:0050789,GO:0050794,GO:0050896,GO:0051049,GO:0051050,GO:0051171,GO:0051172,GO:0051173,GO:0051174,GO:0051222,GO:0051223,GO:0051246,GO:0051247,GO:0051248,GO:0051252,GO:0051254,GO:0051270,GO:0051716,GO:0060255,GO:0060341,GO:0061013,GO:0061014,GO:0065007,GO:0070201,GO:0070887,GO:0080090,GO:0090087,GO:0090316,GO:1902531,GO:1902533,GO:1903311,GO:1903313,GO:1903827,GO:1903829,GO:1904951,GO:2000145;em_KEGG_ko=ko:K20411;em_KEGG_Pathway=ko04150,map04150;em_BRITE=ko00000,ko00001
HiC_scaffold_10	AUGUSTUS	intron	25827309	25835447	1.0	-	.	ID=g2441.t1.intron1;Parent=g2441.t1
HiC_scaffold_10	gmst	intron	25827309	25835447	119.385421	-	0	ID=g2441.t2.intron1;Parent=g2441.t2
HiC_scaffold_10	AUGUSTUS	exon	25835448	25835574	.	-	.	ID=g2441.t1.exon2;Parent=g2441.t1
HiC_scaffold_10	AUGUSTUS	CDS	25835448	25835574	1.0	-	0	ID=g2441.t1.CDS2;Parent=g2441.t1
HiC_scaffold_10	gmst	CDS	25835448	25835574	119.385421	-	0	ID=g2441.t2.CDS2;Parent=g2441.t2
HiC_scaffold_10	gmst	exon	25835448	25835574	119.385421	-	0	ID=g2441.t2.exon2;Parent=g2441.t2
HiC_scaffold_10	AUGUSTUS	intron	25835575	25840283	1.0	-	.	ID=g2441.t1.intron2;Parent=g2441.t1
HiC_scaffold_10	gmst	intron	25835575	25840283	119.385421	-	0	ID=g2441.t2.intron2;Parent=g2441.t2
HiC_scaffold_10	AUGUSTUS	exon	25840284	25840424	.	-	.	ID=g2441.t1.exon3;Parent=g2441.t1
HiC_scaffold_10	AUGUSTUS	CDS	25840284	25840424	1.0	-	0	ID=g2441.t1.CDS3;Parent=g2441.t1
HiC_scaffold_10	gmst	CDS	25840284	25840424	119.385421	-	0	ID=g2441.t2.CDS3;Parent=g2441.t2
HiC_scaffold_10	gmst	exon	25840284	25840424	119.385421	-	0	ID=g2441.t2.exon3;Parent=g2441.t2
HiC_scaffold_10	AUGUSTUS	intron	25840425	25843412	1.0	-	.	ID=g2441.t1.intron3;Parent=g2441.t1
HiC_scaffold_10	gmst	intron	25840425	25843412	119.385421	-	0	ID=g2441.t2.intron3;Parent=g2441.t2
HiC_scaffold_10	AUGUSTUS	exon	25843413	25843504	.	-	.	ID=g2441.t1.exon4;Parent=g2441.t1
HiC_scaffold_10	AUGUSTUS	CDS	25843413	25843504	1.0	-	2	ID=g2441.t1.CDS4;Parent=g2441.t1
HiC_scaffold_10	gmst	CDS	25843413	25843504	119.385421	-	2	ID=g2441.t2.CDS4;Parent=g2441.t2
HiC_scaffold_10	gmst	exon	25843413	25843504	119.385421	-	2	ID=g2441.t2.exon4;Parent=g2441.t2
HiC_scaffold_10	AUGUSTUS	intron	25843505	25848121	1.0	-	.	ID=g2441.t1.intron4;Parent=g2441.t1
HiC_scaffold_10	gmst	intron	25843505	25848121	119.385421	-	0	ID=g2441.t2.intron4;Parent=g2441.t2
HiC_scaffold_10	AUGUSTUS	exon	25848122	25848179	.	-	.	ID=g2441.t1.exon5;Parent=g2441.t1
HiC_scaffold_10	AUGUSTUS	CDS	25848122	25848179	1.0	-	0	ID=g2441.t1.CDS5;Parent=g2441.t1
HiC_scaffold_10	gmst	CDS	25848122	25848179	119.385421	-	0	ID=g2441.t2.CDS5;Parent=g2441.t2
HiC_scaffold_10	gmst	exon	25848122	25848179	119.385421	-	0	ID=g2441.t2.exon5;Parent=g2441.t2
HiC_scaffold_10	gmst	intron	25848180	25860744	119.385421	-	0	ID=g2441.t2.intron5;Parent=g2441.t2
HiC_scaffold_10	AUGUSTUS	intron	25848180	25861454	1.0	-	.	ID=g2441.t1.intron5;Parent=g2441.t1
HiC_scaffold_10	gmst	start_codon	25851291	25851293	18.342754	+	0	ID=g2442.t1.start1;Parent=g2442.t1
HiC_scaffold_10	gmst	gene	25851291	25851590	.	+	.	ID=g2442
HiC_scaffold_10	gmst	mRNA	25851291	25851590	.	+	.	ID=g2442.t1;Parent=g2442
HiC_scaffold_10	gmst	CDS	25851291	25851590	18.342754	+	0	ID=g2442.t1.CDS1;Parent=g2442.t1
HiC_scaffold_10	gmst	exon	25851291	25851590	18.342754	+	0	ID=g2442.t1.exon1;Parent=g2442.t1
HiC_scaffold_10	gmst	stop_codon	25851588	25851590	18.342754	+	0	ID=g2442.t1.stop1;Parent=g2442.t1
HiC_scaffold_10	gmst	CDS	25860745	25860855	119.385421	-	0	ID=g2441.t2.CDS6;Parent=g2441.t2
HiC_scaffold_10	gmst	exon	25860745	25860855	119.385421	-	0	ID=g2441.t2.exon6;Parent=g2441.t2
HiC_scaffold_10	gmst	intron	25860856	25861454	119.385421	-	0	ID=g2441.t2.intron6;Parent=g2441.t2
HiC_scaffold_10	AUGUSTUS	exon	25861455	25861503	.	-	.	ID=g2441.t1.exon6;Parent=g2441.t1
HiC_scaffold_10	AUGUSTUS	CDS	25861455	25861503	1.0	-	1	ID=g2441.t1.CDS6;Parent=g2441.t1
HiC_scaffold_10	gmst	CDS	25861455	25861503	119.385421	-	1	ID=g2441.t2.CDS7;Parent=g2441.t2
HiC_scaffold_10	gmst	exon	25861455	25861503	119.385421	-	1	ID=g2441.t2.exon7;Parent=g2441.t2
HiC_scaffold_10	AUGUSTUS	intron	25861504	25874146	1.0	-	.	ID=g2441.t1.intron6;Parent=g2441.t1
HiC_scaffold_10	gmst	intron	25861504	25874146	119.385421	-	0	ID=g2441.t2.intron7;Parent=g2441.t2
HiC_scaffold_10	AUGUSTUS	exon	25874147	25874227	.	-	.	ID=g2441.t1.exon7;Parent=g2441.t1
HiC_scaffold_10	AUGUSTUS	CDS	25874147	25874227	1.0	-	1	ID=g2441.t1.CDS7;Parent=g2441.t1
HiC_scaffold_10	gmst	CDS	25874147	25874227	119.385421	-	1	ID=g2441.t2.CDS8;Parent=g2441.t2
HiC_scaffold_10	gmst	exon	25874147	25874227	119.385421	-	1	ID=g2441.t2.exon8;Parent=g2441.t2
HiC_scaffold_10	AUGUSTUS	intron	25874228	25875636	1.0	-	.	ID=g2441.t1.intron7;Parent=g2441.t1
HiC_scaffold_10	gmst	intron	25874228	25875636	119.385421	-	0	ID=g2441.t2.intron8;Parent=g2441.t2
HiC_scaffold_10	AUGUSTUS	exon	25875637	25875800	.	-	.	ID=g2441.t1.exon8;Parent=g2441.t1
HiC_scaffold_10	AUGUSTUS	CDS	25875637	25875800	1.0	-	0	ID=g2441.t1.CDS8;Parent=g2441.t1
HiC_scaffold_10	gmst	CDS	25875637	25875800	119.385421	-	0	ID=g2441.t2.CDS9;Parent=g2441.t2
HiC_scaffold_10	gmst	exon	25875637	25875800	119.385421	-	0	ID=g2441.t2.exon9;Parent=g2441.t2
HiC_scaffold_10	AUGUSTUS	start_codon	25875798	25875800	.	-	0	ID=g2441.t1.start1;Parent=g2441.t1
HiC_scaffold_10	gmst	start_codon	25875798	25875800	119.385421	-	0	ID=g2441.t2.start1;Parent=g2441.t2
HiC_scaffold_10	AUGUSTUS	stop_codon	25882579	25882581	.	-	0	ID=g2443.t1.stop1;Parent=g2443.t1
HiC_scaffold_10	AUGUSTUS	exon	25882579	25882743	.	-	.	ID=g2443.t1.exon1;Parent=g2443.t1
HiC_scaffold_10	AUGUSTUS	CDS	25882579	25882743	0.47	-	0	ID=g2443.t1.CDS1;Parent=g2443.t1
HiC_scaffold_10	AUGUSTUS	gene	25882579	25895543	.	-	.	ID=g2443
HiC_scaffold_10	AUGUSTUS	mRNA	25882579	25895543	0.47	-	.	ID=g2443.t1;Parent=g2443
HiC_scaffold_10	AUGUSTUS	intron	25882744	25883292	0.47	-	.	ID=g2443.t1.intron1;Parent=g2443.t1
HiC_scaffold_10	AUGUSTUS	exon	25883293	25883371	.	-	.	ID=g2443.t1.exon2;Parent=g2443.t1
HiC_scaffold_10	AUGUSTUS	CDS	25883293	25883371	0.55	-	1	ID=g2443.t1.CDS2;Parent=g2443.t1
HiC_scaffold_10	AUGUSTUS	intron	25883372	25895280	0.99	-	.	ID=g2443.t1.intron2;Parent=g2443.t1
HiC_scaffold_10	AUGUSTUS	exon	25895281	25895543	.	-	.	ID=g2443.t1.exon3;Parent=g2443.t1
HiC_scaffold_10	AUGUSTUS	CDS	25895281	25895543	0.99	-	0	ID=g2443.t1.CDS3;Parent=g2443.t1
HiC_scaffold_10	AUGUSTUS	start_codon	25895541	25895543	.	-	0	ID=g2443.t1.start1;Parent=g2443.t1
HiC_scaffold_10	AUGUSTUS	start_codon	25975387	25975389	.	+	0	ID=g2444.t1.start1;Parent=g2444.t1
HiC_scaffold_10	AUGUSTUS	exon	25975387	25975437	.	+	.	ID=g2444.t1.exon1;Parent=g2444.t1
HiC_scaffold_10	AUGUSTUS	CDS	25975387	25975437	1.0	+	0	ID=g2444.t1.CDS1;Parent=g2444.t1
HiC_scaffold_10	AUGUSTUS	gene	25975387	25986597	.	+	.	ID=g2444
HiC_scaffold_10	AUGUSTUS	mRNA	25975387	25986597	1.0	+	.	ID=g2444.t1;Parent=g2444;em_target=60711.ENSCSAP00000001785;em_score=399.4;em_evalue=6e-123;em_tcov=.;em_OGs=2CTUB@1|root,2RHPY@2759|Eukaryota,39WGC@33154|Opisthokonta,3BM14@33208|Metazoa,3CY8B@33213|Bilateria,4819C@7711|Chordata,48V8Q@7742|Vertebrata,3J799@40674|Mammalia,35MFC@314146|Euarchontoglires,4MAAT@9443|Primates,365I8@314294|Cercopithecoidea;em_COG_cat=K;em_desc=COMM domain containing 9;em_max_annot_lvl=33208|Metazoa;em_Preferred_name=COMMD9;em_PFAMs=COMM_domain;em_GOs=GO:0001775,GO:0002252,GO:0002263,GO:0002274,GO:0002275,GO:0002283,GO:0002366,GO:0002376,GO:0002443,GO:0002444,GO:0002446,GO:0005575,GO:0005576,GO:0005622,GO:0005623,GO:0005634,GO:0005737,GO:0005794,GO:0005829,GO:0006810,GO:0006887,GO:0006955,GO:0008150,GO:0009987,GO:0012505,GO:0016192,GO:0030141,GO:0031410,GO:0031974,GO:0031982,GO:0031983,GO:0032940,GO:0034774,GO:0036230,GO:0042119,GO:0042592,GO:0042632,GO:0043226,GO:0043227,GO:0043229,GO:0043231,GO:0043233,GO:0043299,GO:0043312,GO:0044422,GO:0044424,GO:0044433,GO:0044444,GO:0044446,GO:0044464,GO:0045055,GO:0045321,GO:0046903,GO:0048878,GO:0050896,GO:0051179,GO:0051234,GO:0055088,GO:0055092,GO:0060205,GO:0065007,GO:0065008,GO:0070013,GO:0097708,GO:0099503,GO:0101002,GO:1904813
HiC_scaffold_10	AUGUSTUS	intron	25975438	25981901	1.0	+	.	ID=g2444.t1.intron1;Parent=g2444.t1
HiC_scaffold_10	AUGUSTUS	exon	25981902	25982027	.	+	.	ID=g2444.t1.exon2;Parent=g2444.t1
HiC_scaffold_10	AUGUSTUS	CDS	25981902	25982027	1.0	+	0	ID=g2444.t1.CDS2;Parent=g2444.t1
HiC_scaffold_10	AUGUSTUS	intron	25982028	25983740	1.0	+	.	ID=g2444.t1.intron2;Parent=g2444.t1
HiC_scaffold_10	AUGUSTUS	exon	25983741	25983880	.	+	.	ID=g2444.t1.exon3;Parent=g2444.t1
HiC_scaffold_10	AUGUSTUS	CDS	25983741	25983880	1.0	+	0	ID=g2444.t1.CDS3;Parent=g2444.t1
HiC_scaffold_10	AUGUSTUS	intron	25983881	25984944	1.0	+	.	ID=g2444.t1.intron3;Parent=g2444.t1
HiC_scaffold_10	AUGUSTUS	exon	25984945	25984979	.	+	.	ID=g2444.t1.exon4;Parent=g2444.t1
HiC_scaffold_10	AUGUSTUS	CDS	25984945	25984979	1.0	+	1	ID=g2444.t1.CDS4;Parent=g2444.t1
HiC_scaffold_10	AUGUSTUS	intron	25984980	25985341	1.0	+	.	ID=g2444.t1.intron4;Parent=g2444.t1
HiC_scaffold_10	AUGUSTUS	exon	25985342	25985445	.	+	.	ID=g2444.t1.exon5;Parent=g2444.t1
HiC_scaffold_10	AUGUSTUS	CDS	25985342	25985445	1.0	+	2	ID=g2444.t1.CDS5;Parent=g2444.t1
HiC_scaffold_10	AUGUSTUS	intron	25985446	25986456	1.0	+	.	ID=g2444.t1.intron5;Parent=g2444.t1
HiC_scaffold_10	AUGUSTUS	exon	25986457	25986597	.	+	.	ID=g2444.t1.exon6;Parent=g2444.t1
HiC_scaffold_10	AUGUSTUS	CDS	25986457	25986597	1.0	+	0	ID=g2444.t1.CDS6;Parent=g2444.t1
HiC_scaffold_10	AUGUSTUS	stop_codon	25986595	25986597	.	+	0	ID=g2444.t1.stop1;Parent=g2444.t1
HiC_scaffold_10	AUGUSTUS	stop_codon	26019803	26019805	.	-	0	ID=g2445.t1.stop1;Parent=g2445.t1
HiC_scaffold_10	AUGUSTUS	exon	26019803	26020046	.	-	.	ID=g2445.t1.exon1;Parent=g2445.t1
HiC_scaffold_10	AUGUSTUS	CDS	26019803	26020046	1.0	-	1	ID=g2445.t1.CDS1;Parent=g2445.t1
HiC_scaffold_10	AUGUSTUS	gene	26019803	26240481	.	-	.	ID=g2445
HiC_scaffold_10	AUGUSTUS	mRNA	26019803	26240481	1.0	-	.	ID=g2445.t1;Parent=g2445;em_target=9668.ENSMPUP00000011630;em_score=783.7;em_evalue=9.3e-239;em_tcov=.;em_OGs=KOG1215@1|root,KOG1215@2759|Eukaryota,39QKE@33154|Opisthokonta,3BI1W@33208|Metazoa,3CYV3@33213|Bilateria,488U9@7711|Chordata,48WTN@7742|Vertebrata,3J1NF@40674|Mammalia,3ENQU@33554|Carnivora;em_COG_cat=T;em_desc=Low density lipoprotein receptor class A domain containing 3;em_max_annot_lvl=33208|Metazoa;em_Preferred_name=LDLRAD3;em_PFAMs=Ldl_recept_a;em_GOs=GO:0001540,GO:0003674,GO:0005488,GO:0005575,GO:0005623,GO:0005886,GO:0006810,GO:0006897,GO:0006898,GO:0008150,GO:0010468,GO:0016020,GO:0016192,GO:0019222,GO:0030162,GO:0033218,GO:0042277,GO:0044464,GO:0050789,GO:0051171,GO:0051179,GO:0051234,GO:0051246,GO:0060255,GO:0065007,GO:0070613,GO:0071944,GO:0080090,GO:0098657,GO:1903317
HiC_scaffold_10	AUGUSTUS	intron	26020047	26021949	1.0	-	.	ID=g2445.t1.intron1;Parent=g2445.t1
HiC_scaffold_10	AUGUSTUS	exon	26021950	26022295	.	-	.	ID=g2445.t1.exon2;Parent=g2445.t1
HiC_scaffold_10	AUGUSTUS	CDS	26021950	26022295	1.0	-	2	ID=g2445.t1.CDS2;Parent=g2445.t1
HiC_scaffold_10	AUGUSTUS	intron	26022296	26121676	1.0	-	.	ID=g2445.t1.intron2;Parent=g2445.t1
HiC_scaffold_10	AUGUSTUS	exon	26121677	26121811	.	-	.	ID=g2445.t1.exon3;Parent=g2445.t1
HiC_scaffold_10	AUGUSTUS	CDS	26121677	26121811	1.0	-	2	ID=g2445.t1.CDS3;Parent=g2445.t1
HiC_scaffold_10	AUGUSTUS	intron	26121812	26136343	1.0	-	.	ID=g2445.t1.intron3;Parent=g2445.t1
HiC_scaffold_10	AUGUSTUS	exon	26136344	26136469	.	-	.	ID=g2445.t1.exon4;Parent=g2445.t1
HiC_scaffold_10	AUGUSTUS	CDS	26136344	26136469	1.0	-	2	ID=g2445.t1.CDS4;Parent=g2445.t1
HiC_scaffold_10	AUGUSTUS	intron	26136470	26174753	1.0	-	.	ID=g2445.t1.intron4;Parent=g2445.t1
HiC_scaffold_10	AUGUSTUS	exon	26174754	26174900	.	-	.	ID=g2445.t1.exon5;Parent=g2445.t1
HiC_scaffold_10	AUGUSTUS	CDS	26174754	26174900	1.0	-	2	ID=g2445.t1.CDS5;Parent=g2445.t1
HiC_scaffold_10	AUGUSTUS	intron	26174901	26240435	1.0	-	.	ID=g2445.t1.intron5;Parent=g2445.t1
HiC_scaffold_10	AUGUSTUS	exon	26240436	26240481	.	-	.	ID=g2445.t1.exon6;Parent=g2445.t1
HiC_scaffold_10	AUGUSTUS	CDS	26240436	26240481	1.0	-	0	ID=g2445.t1.CDS6;Parent=g2445.t1
HiC_scaffold_10	AUGUSTUS	start_codon	26240479	26240481	.	-	0	ID=g2445.t1.start1;Parent=g2445.t1
HiC_scaffold_10	AUGUSTUS	stop_codon	26352477	26352479	.	-	0	ID=g2446.t1.stop1;Parent=g2446.t1
HiC_scaffold_10	AUGUSTUS	exon	26352477	26352504	.	-	.	ID=g2446.t1.exon1;Parent=g2446.t1
HiC_scaffold_10	AUGUSTUS	CDS	26352477	26352504	1.0	-	1	ID=g2446.t1.CDS1;Parent=g2446.t1
HiC_scaffold_10	AUGUSTUS	gene	26352477	26458760	.	-	.	ID=g2446
HiC_scaffold_10	AUGUSTUS	mRNA	26352477	26458760	0.95	-	.	ID=g2446.t1;Parent=g2446;em_target=9668.ENSMPUP00000011626;em_score=709.0;em_evalue=3e-216;em_tcov=.;em_OGs=29ANF@1|root,2RHR7@2759|Eukaryota,38HZP@33154|Opisthokonta,3BJNB@33208|Metazoa,3D16E@33213|Bilateria,48C4N@7711|Chordata,49A4G@7742|Vertebrata,3JED3@40674|Mammalia,3EFN9@33554|Carnivora;em_COG_cat=S;em_desc=Tripartite motif containing 44;em_max_annot_lvl=33208|Metazoa;em_Preferred_name=TRIM44;em_KEGG_ko=ko:K12020;em_BRITE=ko00000,ko04121;em_PFAMs=zf-B_box;em_GOs=GO:0001959,GO:0001961,GO:0002230,GO:0002682,GO:0002697,GO:0002831,GO:0006355,GO:0008150,GO:0009889,GO:0009891,GO:0009892,GO:0009893,GO:0009966,GO:0009967,GO:0010468,GO:0010556,GO:0010557,GO:0010604,GO:0010605,GO:0010628,GO:0010646,GO:0010647,GO:0019219,GO:0019222,GO:0023051,GO:0023056,GO:0031323,GO:0031324,GO:0031325,GO:0031326,GO:0031328,GO:0031347,GO:0031396,GO:0031397,GO:0031399,GO:0031400,GO:0031647,GO:0032101,GO:0032268,GO:0032269,GO:0043900,GO:0045893,GO:0045935,GO:0048518,GO:0048519,GO:0048522,GO:0048523,GO:0048583,GO:0048584,GO:0050688,GO:0050691,GO:0050789,GO:0050794,GO:0050821,GO:0051171,GO:0051172,GO:0051173,GO:0051246,GO:0051248,GO:0051252,GO:0051254,GO:0060255,GO:0060759,GO:0060760,GO:0061944,GO:0061945,GO:0065007,GO:0065008,GO:0080090,GO:0080134,GO:1901222,GO:1901224,GO:1902531,GO:1902533,GO:1902680,GO:1902914,GO:1902915,GO:1903320,GO:1903321,GO:1903506,GO:1903508,GO:2000112,GO:2001141
HiC_scaffold_10	AUGUSTUS	intron	26352505	26399703	1.0	-	.	ID=g2446.t1.intron1;Parent=g2446.t1
HiC_scaffold_10	GeneMark.hmm3	stop_codon	26392139	26392141	.	-	0	ID=g2446.t2.stop1;Parent=g2446.t2
HiC_scaffold_10	GeneMark.hmm3	CDS	26392139	26392255	.	-	0	ID=g2446.t2.CDS1;Parent=g2446.t2
HiC_scaffold_10	GeneMark.hmm3	exon	26392139	26392255	.	-	0	ID=g2446.t2.exon1;Parent=g2446.t2
HiC_scaffold_10	GeneMark.hmm3	mRNA	26392139	26458361	.	-	.	ID=g2446.t2;Parent=g2446;em_target=9707.XP_004409389.1;em_score=420.5;em_evalue=8.8e-129;em_tcov=.;em_OGs=29ANF@1|root,2RHR7@2759|Eukaryota,38HZP@33154|Opisthokonta,3BJNB@33208|Metazoa,3D16E@33213|Bilateria,48C4N@7711|Chordata,49A4G@7742|Vertebrata,3JED3@40674|Mammalia,3EFN9@33554|Carnivora;em_COG_cat=S;em_desc=Tripartite motif containing 44;em_max_annot_lvl=33208|Metazoa;em_Preferred_name=TRIM44;em_KEGG_ko=ko:K12020;em_BRITE=ko00000,ko04121;em_PFAMs=zf-B_box;em_GOs=GO:0001959,GO:0001961,GO:0002230,GO:0002682,GO:0002697,GO:0002831,GO:0006355,GO:0008150,GO:0009889,GO:0009891,GO:0009892,GO:0009893,GO:0009966,GO:0009967,GO:0010468,GO:0010556,GO:0010557,GO:0010604,GO:0010605,GO:0010628,GO:0010646,GO:0010647,GO:0019219,GO:0019222,GO:0023051,GO:0023056,GO:0031323,GO:0031324,GO:0031325,GO:0031326,GO:0031328,GO:0031347,GO:0031396,GO:0031397,GO:0031399,GO:0031400,GO:0031647,GO:0032101,GO:0032268,GO:0032269,GO:0043900,GO:0045893,GO:0045935,GO:0048518,GO:0048519,GO:0048522,GO:0048523,GO:0048583,GO:0048584,GO:0050688,GO:0050691,GO:0050789,GO:0050794,GO:0050821,GO:0051171,GO:0051172,GO:0051173,GO:0051246,GO:0051248,GO:0051252,GO:0051254,GO:0060255,GO:0060759,GO:0060760,GO:0061944,GO:0061945,GO:0065007,GO:0065008,GO:0080090,GO:0080134,GO:1901222,GO:1901224,GO:1902531,GO:1902533,GO:1902680,GO:1902914,GO:1902915,GO:1903320,GO:1903321,GO:1903506,GO:1903508,GO:2000112,GO:2001141
HiC_scaffold_10	GeneMark.hmm3	intron	26392256	26392833	.	-	0	ID=g2446.t2.intron1;Parent=g2446.t2
HiC_scaffold_10	GeneMark.hmm3	CDS	26392834	26392915	.	-	1	ID=g2446.t2.CDS2;Parent=g2446.t2
HiC_scaffold_10	GeneMark.hmm3	exon	26392834	26392915	.	-	1	ID=g2446.t2.exon2;Parent=g2446.t2
HiC_scaffold_10	GeneMark.hmm3	intron	26392916	26399703	.	-	2	ID=g2446.t2.intron2;Parent=g2446.t2
HiC_scaffold_10	AUGUSTUS	exon	26399704	26399723	.	-	.	ID=g2446.t1.exon2;Parent=g2446.t1
HiC_scaffold_10	GeneMark.hmm3	CDS	26399704	26399723	.	-	0	ID=g2446.t2.CDS3;Parent=g2446.t2
HiC_scaffold_10	GeneMark.hmm3	exon	26399704	26399723	.	-	0	ID=g2446.t2.exon3;Parent=g2446.t2
HiC_scaffold_10	AUGUSTUS	CDS	26399704	26399723	1.0	-	0	ID=g2446.t1.CDS2;Parent=g2446.t1
HiC_scaffold_10	GeneMark.hmm3	intron	26399724	26412826	.	-	0	ID=g2446.t2.intron3;Parent=g2446.t2
HiC_scaffold_10	AUGUSTUS	intron	26399724	26412826	1.0	-	.	ID=g2446.t1.intron2;Parent=g2446.t1
HiC_scaffold_10	AUGUSTUS	exon	26412827	26413066	.	-	.	ID=g2446.t1.exon3;Parent=g2446.t1
HiC_scaffold_10	GeneMark.hmm3	CDS	26412827	26413066	.	-	0	ID=g2446.t2.CDS4;Parent=g2446.t2
HiC_scaffold_10	GeneMark.hmm3	exon	26412827	26413066	.	-	0	ID=g2446.t2.exon4;Parent=g2446.t2
HiC_scaffold_10	AUGUSTUS	CDS	26412827	26413066	1.0	-	0	ID=g2446.t1.CDS3;Parent=g2446.t1
HiC_scaffold_10	GeneMark.hmm3	intron	26413067	26436534	.	-	0	ID=g2446.t2.intron4;Parent=g2446.t2
HiC_scaffold_10	AUGUSTUS	intron	26413067	26436534	1.0	-	.	ID=g2446.t1.intron3;Parent=g2446.t1
HiC_scaffold_10	AUGUSTUS	exon	26436535	26436612	.	-	.	ID=g2446.t1.exon4;Parent=g2446.t1
HiC_scaffold_10	GeneMark.hmm3	CDS	26436535	26436612	.	-	0	ID=g2446.t2.CDS5;Parent=g2446.t2
HiC_scaffold_10	GeneMark.hmm3	exon	26436535	26436612	.	-	0	ID=g2446.t2.exon5;Parent=g2446.t2
HiC_scaffold_10	AUGUSTUS	CDS	26436535	26436612	1.0	-	0	ID=g2446.t1.CDS4;Parent=g2446.t1
HiC_scaffold_10	GeneMark.hmm3	intron	26436613	26458091	.	-	0	ID=g2446.t2.intron5;Parent=g2446.t2
HiC_scaffold_10	AUGUSTUS	intron	26436613	26458091	1.0	-	.	ID=g2446.t1.intron4;Parent=g2446.t1
HiC_scaffold_10	GeneMark.hmm3	CDS	26458092	26458361	.	-	0	ID=g2446.t2.CDS6;Parent=g2446.t2
HiC_scaffold_10	GeneMark.hmm3	exon	26458092	26458361	.	-	0	ID=g2446.t2.exon6;Parent=g2446.t2
HiC_scaffold_10	AUGUSTUS	exon	26458092	26458760	.	-	.	ID=g2446.t1.exon5;Parent=g2446.t1
HiC_scaffold_10	AUGUSTUS	CDS	26458092	26458760	0.95	-	0	ID=g2446.t1.CDS5;Parent=g2446.t1
HiC_scaffold_10	GeneMark.hmm3	start_codon	26458359	26458361	.	-	0	ID=g2446.t2.start1;Parent=g2446.t2
HiC_scaffold_10	gmst	start_codon	26458593	26458595	53.823926	+	0	ID=g2447.t1.start1;Parent=g2447.t1
HiC_scaffold_10	gmst	gene	26458593	26458952	.	+	.	ID=g2447
HiC_scaffold_10	gmst	mRNA	26458593	26458952	.	+	.	ID=g2447.t1;Parent=g2447
HiC_scaffold_10	gmst	CDS	26458593	26458952	53.823926	+	0	ID=g2447.t1.CDS1;Parent=g2447.t1
HiC_scaffold_10	gmst	exon	26458593	26458952	53.823926	+	0	ID=g2447.t1.exon1;Parent=g2447.t1
HiC_scaffold_10	AUGUSTUS	start_codon	26458758	26458760	.	-	0	ID=g2446.t1.start1;Parent=g2446.t1
HiC_scaffold_10	gmst	stop_codon	26458950	26458952	53.823926	+	0	ID=g2447.t1.stop1;Parent=g2447.t1
HiC_scaffold_10	AUGUSTUS	stop_codon	26500708	26500710	.	-	0	ID=g2448.t1.stop1;Parent=g2448.t1
HiC_scaffold_10	AUGUSTUS	stop_codon	26500708	26500710	.	-	0	ID=g2448.t2.stop1;Parent=g2448.t2
HiC_scaffold_10	AUGUSTUS	exon	26500708	26501067	.	-	.	ID=g2448.t2.exon1;Parent=g2448.t2
HiC_scaffold_10	AUGUSTUS	mRNA	26500708	26501067	1.0	-	.	ID=g2448.t2;Parent=g2448;em_target=9646.ENSAMEP00000008207;em_score=262.9;em_evalue=1e-81;em_tcov=.;em_OGs=28N0C@1|root,2QUJ4@2759|Eukaryota,38ESZ@33154|Opisthokonta,3BJ8T@33208|Metazoa,3CXSP@33213|Bilateria,485S4@7711|Chordata,494CJ@7742|Vertebrata,3J4CF@40674|Mammalia,3EINM@33554|Carnivora;em_COG_cat=S;em_desc=Four jointed box 1 (Drosophila);em_max_annot_lvl=33208|Metazoa;em_Preferred_name=FJX1;em_KEGG_ko=ko:K16674;em_KEGG_Pathway=ko04391,map04391;em_BRITE=ko00000,ko00001;em_GOs=GO:0001654,GO:0001736,GO:0001737,GO:0001738,GO:0001745,GO:0002009,GO:0002165,GO:0003002,GO:0003407,GO:0003674,GO:0003824,GO:0004672,GO:0005488,GO:0005515,GO:0005575,GO:0005576,GO:0005615,GO:0005623,GO:0005886,GO:0006464,GO:0006468,GO:0006793,GO:0006796,GO:0006807,GO:0007154,GO:0007163,GO:0007164,GO:0007267,GO:0007275,GO:0007389,GO:0007399,GO:0007423,GO:0007424,GO:0007444,GO:0007446,GO:0007472,GO:0007474,GO:0007476,GO:0007478,GO:0007480,GO:0007552,GO:0007560,GO:0008150,GO:0008152,GO:0008544,GO:0009653,GO:0009791,GO:0009886,GO:0009887,GO:0009888,GO:0009913,GO:0009987,GO:0010842,GO:0016020,GO:0016043,GO:0016301,GO:0016310,GO:0016348,GO:0016740,GO:0016772,GO:0016773,GO:0017147,GO:0019538,GO:0022008,GO:0023052,GO:0030010,GO:0030030,GO:0030154,GO:0030182,GO:0030855,GO:0030859,GO:0032501,GO:0032502,GO:0035088,GO:0035089,GO:0035107,GO:0035114,GO:0035120,GO:0035150,GO:0035151,GO:0035152,GO:0035159,GO:0035218,GO:0035220,GO:0035239,GO:0035265,GO:0035282,GO:0035285,GO:0035295,GO:0035315,GO:0035316,GO:0035317,GO:0036011,GO:0036211,GO:0040007,GO:0042067,GO:0043010,GO:0043170,GO:0043393,GO:0043412,GO:0044237,GO:0044238,GO:0044260,GO:0044267,GO:0044421,GO:0044464,GO:0044719,GO:0045197,GO:0045198,GO:0048513,GO:0048563,GO:0048569,GO:0048589,GO:0048592,GO:0048593,GO:0048646,GO:0048699,GO:0048707,GO:0048729,GO:0048731,GO:0048736,GO:0048737,GO:0048749,GO:0048856,GO:0048869,GO:0051098,GO:0060041,GO:0060042,GO:0060429,GO:0060541,GO:0060562,GO:0061162,GO:0061245,GO:0061339,GO:0065007,GO:0065008,GO:0065009,GO:0071704,GO:0071840,GO:0071944,GO:0090066,GO:0090162,GO:0090596,GO:0120036,GO:0140096,GO:1901564;em_PFAMs=
HiC_scaffold_10	AUGUSTUS	CDS	26500708	26501067	1.0	-	0	ID=g2448.t2.CDS1;Parent=g2448.t2
HiC_scaffold_10	AUGUSTUS	gene	26500708	26502009	.	-	.	ID=g2448
HiC_scaffold_10	AUGUSTUS	exon	26500708	26502009	.	-	.	ID=g2448.t1.exon1;Parent=g2448.t1
HiC_scaffold_10	AUGUSTUS	mRNA	26500708	26502009	1.0	-	.	ID=g2448.t1;Parent=g2448;em_target=9707.XP_004409390.1;em_score=941.6;em_evalue=1.7e-286;em_tcov=.;em_OGs=28N0C@1|root,2QUJ4@2759|Eukaryota,38ESZ@33154|Opisthokonta,3BJ8T@33208|Metazoa,3CXSP@33213|Bilateria,485S4@7711|Chordata,494CJ@7742|Vertebrata,3J4CF@40674|Mammalia,3EINM@33554|Carnivora;em_COG_cat=S;em_desc=Four jointed box 1 (Drosophila);em_max_annot_lvl=33208|Metazoa;em_Preferred_name=FJX1;em_KEGG_ko=ko:K16674;em_KEGG_Pathway=ko04391,map04391;em_BRITE=ko00000,ko00001;em_GOs=GO:0001654,GO:0001736,GO:0001737,GO:0001738,GO:0001745,GO:0002009,GO:0002165,GO:0003002,GO:0003407,GO:0003674,GO:0003824,GO:0004672,GO:0005488,GO:0005515,GO:0005575,GO:0005576,GO:0005615,GO:0005623,GO:0005886,GO:0006464,GO:0006468,GO:0006793,GO:0006796,GO:0006807,GO:0007154,GO:0007163,GO:0007164,GO:0007267,GO:0007275,GO:0007389,GO:0007399,GO:0007423,GO:0007424,GO:0007444,GO:0007446,GO:0007472,GO:0007474,GO:0007476,GO:0007478,GO:0007480,GO:0007552,GO:0007560,GO:0008150,GO:0008152,GO:0008544,GO:0009653,GO:0009791,GO:0009886,GO:0009887,GO:0009888,GO:0009913,GO:0009987,GO:0010842,GO:0016020,GO:0016043,GO:0016301,GO:0016310,GO:0016348,GO:0016740,GO:0016772,GO:0016773,GO:0017147,GO:0019538,GO:0022008,GO:0023052,GO:0030010,GO:0030030,GO:0030154,GO:0030182,GO:0030855,GO:0030859,GO:0032501,GO:0032502,GO:0035088,GO:0035089,GO:0035107,GO:0035114,GO:0035120,GO:0035150,GO:0035151,GO:0035152,GO:0035159,GO:0035218,GO:0035220,GO:0035239,GO:0035265,GO:0035282,GO:0035285,GO:0035295,GO:0035315,GO:0035316,GO:0035317,GO:0036011,GO:0036211,GO:0040007,GO:0042067,GO:0043010,GO:0043170,GO:0043393,GO:0043412,GO:0044237,GO:0044238,GO:0044260,GO:0044267,GO:0044421,GO:0044464,GO:0044719,GO:0045197,GO:0045198,GO:0048513,GO:0048563,GO:0048569,GO:0048589,GO:0048592,GO:0048593,GO:0048646,GO:0048699,GO:0048707,GO:0048729,GO:0048731,GO:0048736,GO:0048737,GO:0048749,GO:0048856,GO:0048869,GO:0051098,GO:0060041,GO:0060042,GO:0060429,GO:0060541,GO:0060562,GO:0061162,GO:0061245,GO:0061339,GO:0065007,GO:0065008,GO:0065009,GO:0071704,GO:0071840,GO:0071944,GO:0090066,GO:0090162,GO:0090596,GO:0120036,GO:0140096,GO:1901564;em_PFAMs=
HiC_scaffold_10	AUGUSTUS	CDS	26500708	26502009	1.0	-	0	ID=g2448.t1.CDS1;Parent=g2448.t1
HiC_scaffold_10	AUGUSTUS	start_codon	26501065	26501067	.	-	0	ID=g2448.t2.start1;Parent=g2448.t2
HiC_scaffold_10	AUGUSTUS	start_codon	26502007	26502009	.	-	0	ID=g2448.t1.start1;Parent=g2448.t1
HiC_scaffold_10	AUGUSTUS	start_codon	26581179	26581181	.	+	0	ID=g2449.t1.start1;Parent=g2449.t1
HiC_scaffold_10	AUGUSTUS	exon	26581179	26581251	.	+	.	ID=g2449.t1.exon1;Parent=g2449.t1
HiC_scaffold_10	AUGUSTUS	CDS	26581179	26581251	1.0	+	0	ID=g2449.t1.CDS1;Parent=g2449.t1
HiC_scaffold_10	AUGUSTUS	gene	26581179	26650102	.	+	.	ID=g2449
HiC_scaffold_10	AUGUSTUS	mRNA	26581179	26650102	1.0	+	.	ID=g2449.t1;Parent=g2449;em_target=9668.ENSMPUP00000011617;em_score=1712.1;em_evalue=0.0;em_tcov=.;em_OGs=COG5640@1|root,KOG3627@2759|Eukaryota,38DHN@33154|Opisthokonta,3BKFZ@33208|Metazoa,3CU6S@33213|Bilateria,4858Y@7711|Chordata,491GX@7742|Vertebrata,3J64F@40674|Mammalia,3EJUP@33554|Carnivora;em_COG_cat=T;em_desc=Peptidase domain containing associated with muscle regeneration 1;em_max_annot_lvl=33208|Metazoa;em_Preferred_name=PAMR1;em_PFAMs=CUB,EGF,Sushi,Trypsin;em_GOs=GO:0005575,GO:0005576
HiC_scaffold_10	AUGUSTUS	intron	26581252	26598352	1.0	+	.	ID=g2449.t1.intron1;Parent=g2449.t1
HiC_scaffold_10	AUGUSTUS	exon	26598353	26598529	.	+	.	ID=g2449.t1.exon2;Parent=g2449.t1
HiC_scaffold_10	AUGUSTUS	CDS	26598353	26598529	1.0	+	2	ID=g2449.t1.CDS2;Parent=g2449.t1
HiC_scaffold_10	gmst	start_codon	26598400	26598402	189.744554	+	0	ID=g2449.t2.start1;Parent=g2449.t2
HiC_scaffold_10	gmst	CDS	26598400	26598529	189.744554	+	0	ID=g2449.t2.CDS1;Parent=g2449.t2
HiC_scaffold_10	gmst	exon	26598400	26598529	189.744554	+	0	ID=g2449.t2.exon1;Parent=g2449.t2
HiC_scaffold_10	gmst	mRNA	26598400	26650102	.	+	.	ID=g2449.t2;Parent=g2449;em_target=9668.ENSMPUP00000011617;em_score=1615.2;em_evalue=0.0;em_tcov=.;em_OGs=COG5640@1|root,KOG3627@2759|Eukaryota,38DHN@33154|Opisthokonta,3BKFZ@33208|Metazoa,3CU6S@33213|Bilateria,4858Y@7711|Chordata,491GX@7742|Vertebrata,3J64F@40674|Mammalia,3EJUP@33554|Carnivora;em_COG_cat=T;em_desc=Peptidase domain containing associated with muscle regeneration 1;em_max_annot_lvl=33208|Metazoa;em_Preferred_name=PAMR1;em_PFAMs=CUB,EGF,Sushi,Trypsin;em_GOs=GO:0005575,GO:0005576
HiC_scaffold_10	AUGUSTUS	intron	26598530	26604019	1.0	+	.	ID=g2449.t1.intron2;Parent=g2449.t1
HiC_scaffold_10	gmst	intron	26598530	26604019	189.744554	+	0	ID=g2449.t2.intron1;Parent=g2449.t2
HiC_scaffold_10	AUGUSTUS	exon	26604020	26604148	.	+	.	ID=g2449.t1.exon3;Parent=g2449.t1
HiC_scaffold_10	AUGUSTUS	CDS	26604020	26604148	1.0	+	2	ID=g2449.t1.CDS3;Parent=g2449.t1
HiC_scaffold_10	gmst	CDS	26604020	26604148	189.744554	+	2	ID=g2449.t2.CDS2;Parent=g2449.t2
HiC_scaffold_10	gmst	exon	26604020	26604148	189.744554	+	2	ID=g2449.t2.exon2;Parent=g2449.t2
HiC_scaffold_10	AUGUSTUS	intron	26604149	26616404	1.0	+	.	ID=g2449.t1.intron3;Parent=g2449.t1
HiC_scaffold_10	gmst	intron	26604149	26616404	189.744554	+	0	ID=g2449.t2.intron2;Parent=g2449.t2
HiC_scaffold_10	AUGUSTUS	exon	26616405	26616519	.	+	.	ID=g2449.t1.exon4;Parent=g2449.t1
HiC_scaffold_10	AUGUSTUS	CDS	26616405	26616519	1.0	+	2	ID=g2449.t1.CDS4;Parent=g2449.t1
HiC_scaffold_10	gmst	CDS	26616405	26616519	189.744554	+	2	ID=g2449.t2.CDS3;Parent=g2449.t2
HiC_scaffold_10	gmst	exon	26616405	26616519	189.744554	+	2	ID=g2449.t2.exon3;Parent=g2449.t2
HiC_scaffold_10	AUGUSTUS	intron	26616520	26620614	1.0	+	.	ID=g2449.t1.intron4;Parent=g2449.t1
HiC_scaffold_10	gmst	intron	26616520	26620614	189.744554	+	0	ID=g2449.t2.intron3;Parent=g2449.t2
HiC_scaffold_10	AUGUSTUS	exon	26620615	26620832	.	+	.	ID=g2449.t1.exon5;Parent=g2449.t1
HiC_scaffold_10	AUGUSTUS	CDS	26620615	26620832	1.0	+	1	ID=g2449.t1.CDS5;Parent=g2449.t1
HiC_scaffold_10	gmst	CDS	26620615	26620832	189.744554	+	1	ID=g2449.t2.CDS4;Parent=g2449.t2
HiC_scaffold_10	gmst	exon	26620615	26620832	189.744554	+	1	ID=g2449.t2.exon4;Parent=g2449.t2
HiC_scaffold_10	AUGUSTUS	intron	26620833	26623273	1.0	+	.	ID=g2449.t1.intron5;Parent=g2449.t1
HiC_scaffold_10	gmst	intron	26620833	26623273	189.744554	+	0	ID=g2449.t2.intron4;Parent=g2449.t2
HiC_scaffold_10	AUGUSTUS	exon	26623274	26623381	.	+	.	ID=g2449.t1.exon6;Parent=g2449.t1
HiC_scaffold_10	AUGUSTUS	CDS	26623274	26623381	1.0	+	2	ID=g2449.t1.CDS6;Parent=g2449.t1
HiC_scaffold_10	gmst	CDS	26623274	26623381	189.744554	+	2	ID=g2449.t2.CDS5;Parent=g2449.t2
HiC_scaffold_10	gmst	exon	26623274	26623381	189.744554	+	2	ID=g2449.t2.exon5;Parent=g2449.t2
HiC_scaffold_10	AUGUSTUS	intron	26623382	26641546	1.0	+	.	ID=g2449.t1.intron6;Parent=g2449.t1
HiC_scaffold_10	gmst	intron	26623382	26641546	189.744554	+	0	ID=g2449.t2.intron5;Parent=g2449.t2
HiC_scaffold_10	AUGUSTUS	exon	26641547	26641759	.	+	.	ID=g2449.t1.exon7;Parent=g2449.t1
HiC_scaffold_10	AUGUSTUS	CDS	26641547	26641759	1.0	+	2	ID=g2449.t1.CDS7;Parent=g2449.t1
HiC_scaffold_10	gmst	CDS	26641547	26641759	189.744554	+	2	ID=g2449.t2.CDS6;Parent=g2449.t2
HiC_scaffold_10	gmst	exon	26641547	26641759	189.744554	+	2	ID=g2449.t2.exon6;Parent=g2449.t2
HiC_scaffold_10	AUGUSTUS	intron	26641760	26643483	1.0	+	.	ID=g2449.t1.intron7;Parent=g2449.t1
HiC_scaffold_10	gmst	intron	26641760	26643483	189.744554	+	0	ID=g2449.t2.intron6;Parent=g2449.t2
HiC_scaffold_10	AUGUSTUS	exon	26643484	26643550	.	+	.	ID=g2449.t1.exon8;Parent=g2449.t1
HiC_scaffold_10	AUGUSTUS	CDS	26643484	26643550	1.0	+	2	ID=g2449.t1.CDS8;Parent=g2449.t1
HiC_scaffold_10	gmst	CDS	26643484	26643550	189.744554	+	2	ID=g2449.t2.CDS7;Parent=g2449.t2
HiC_scaffold_10	gmst	exon	26643484	26643550	189.744554	+	2	ID=g2449.t2.exon7;Parent=g2449.t2
HiC_scaffold_10	AUGUSTUS	intron	26643551	26646863	1.0	+	.	ID=g2449.t1.intron8;Parent=g2449.t1
HiC_scaffold_10	gmst	intron	26643551	26646863	189.744554	+	0	ID=g2449.t2.intron7;Parent=g2449.t2
HiC_scaffold_10	AUGUSTUS	exon	26646864	26647096	.	+	.	ID=g2449.t1.exon9;Parent=g2449.t1
HiC_scaffold_10	AUGUSTUS	CDS	26646864	26647096	1.0	+	1	ID=g2449.t1.CDS9;Parent=g2449.t1
HiC_scaffold_10	gmst	CDS	26646864	26647096	189.744554	+	1	ID=g2449.t2.CDS8;Parent=g2449.t2
HiC_scaffold_10	gmst	exon	26646864	26647096	189.744554	+	1	ID=g2449.t2.exon8;Parent=g2449.t2
HiC_scaffold_10	AUGUSTUS	intron	26647097	26648026	1.0	+	.	ID=g2449.t1.intron9;Parent=g2449.t1
HiC_scaffold_10	gmst	intron	26647097	26648026	189.744554	+	0	ID=g2449.t2.intron8;Parent=g2449.t2
HiC_scaffold_10	AUGUSTUS	exon	26648027	26648319	.	+	.	ID=g2449.t1.exon10;Parent=g2449.t1
HiC_scaffold_10	AUGUSTUS	CDS	26648027	26648319	1.0	+	2	ID=g2449.t1.CDS10;Parent=g2449.t1
HiC_scaffold_10	gmst	CDS	26648027	26648319	189.744554	+	2	ID=g2449.t2.CDS9;Parent=g2449.t2
HiC_scaffold_10	gmst	exon	26648027	26648319	189.744554	+	2	ID=g2449.t2.exon9;Parent=g2449.t2
HiC_scaffold_10	AUGUSTUS	intron	26648320	26649565	1.0	+	.	ID=g2449.t1.intron10;Parent=g2449.t1
HiC_scaffold_10	gmst	intron	26648320	26649565	189.744554	+	0	ID=g2449.t2.intron9;Parent=g2449.t2
HiC_scaffold_10	AUGUSTUS	exon	26649566	26650102	.	+	.	ID=g2449.t1.exon11;Parent=g2449.t1
HiC_scaffold_10	AUGUSTUS	CDS	26649566	26650102	1.0	+	0	ID=g2449.t1.CDS11;Parent=g2449.t1
HiC_scaffold_10	gmst	CDS	26649566	26650102	189.744554	+	0	ID=g2449.t2.CDS10;Parent=g2449.t2
HiC_scaffold_10	gmst	exon	26649566	26650102	189.744554	+	0	ID=g2449.t2.exon10;Parent=g2449.t2
HiC_scaffold_10	AUGUSTUS	stop_codon	26650100	26650102	.	+	0	ID=g2449.t1.stop1;Parent=g2449.t1
HiC_scaffold_10	gmst	stop_codon	26650100	26650102	189.744554	+	0	ID=g2449.t2.stop1;Parent=g2449.t2
HiC_scaffold_10	gmst	start_codon	26664688	26664690	144.746388	+	0	ID=g2450.t2.start1;Parent=g2450.t2
HiC_scaffold_10	gmst	CDS	26664688	26664692	144.746388	+	0	ID=g2450.t2.CDS1;Parent=g2450.t2
HiC_scaffold_10	gmst	exon	26664688	26664692	144.746388	+	0	ID=g2450.t2.exon1;Parent=g2450.t2
HiC_scaffold_10	AUGUSTUS	gene	26664688	26798025	.	+	.	ID=g2450
HiC_scaffold_10	gmst	mRNA	26664688	26798025	.	+	.	ID=g2450.t2;Parent=g2450;em_target=9668.ENSMPUP00000011603;em_score=1243.9;em_evalue=0.0;em_tcov=.;em_OGs=COG1301@1|root,KOG3787@2759|Eukaryota,38C9Y@33154|Opisthokonta,3BD67@33208|Metazoa,3CWZP@33213|Bilateria,483QY@7711|Chordata,48YVG@7742|Vertebrata,3J7GW@40674|Mammalia,3EJQ9@33554|Carnivora;em_COG_cat=E;em_desc=Solute carrier family 1 (glial high affinity glutamate transporter), member 2;em_max_annot_lvl=33208|Metazoa;em_Preferred_name=SLC1A2;em_KEGG_ko=ko:K05613,ko:K05614;em_KEGG_Pathway=ko04724,ko05014,map04724,map05014;em_BRITE=ko00000,ko00001,ko02000,ko04147;em_KEGG_TC=2.A.23.2.1,2.A.23.2.2;em_PFAMs=SDF;em_GOs=GO:0001101,GO:0001504,GO:0001505,GO:0003333,GO:0003674,GO:0005215,GO:0005283,GO:0005310,GO:0005313,GO:0005314,GO:0005326,GO:0005328,GO:0005342,GO:0005343,GO:0005416,GO:0005575,GO:0005623,GO:0005886,GO:0005887,GO:0006810,GO:0006811,GO:0006812,GO:0006814,GO:0006820,GO:0006835,GO:0006836,GO:0006855,GO:0006865,GO:0006950,GO:0007154,GO:0007267,GO:0007268,GO:0007275,GO:0007399,GO:0007417,GO:0007420,GO:0007568,GO:0007610,GO:0007632,GO:0008150,GO:0008324,GO:0008509,GO:0008514,GO:0009314,GO:0009416,GO:0009605,GO:0009611,GO:0009628,GO:0009986,GO:0009987,GO:0009991,GO:0010033,GO:0010243,GO:0010259,GO:0010827,GO:0010828,GO:0014047,GO:0015075,GO:0015077,GO:0015081,GO:0015171,GO:0015172,GO:0015179,GO:0015238,GO:0015291,GO:0015293,GO:0015294,GO:0015318,GO:0015370,GO:0015501,GO:0015672,GO:0015711,GO:0015740,GO:0015800,GO:0015807,GO:0015813,GO:0015849,GO:0015893,GO:0016020,GO:0016021,GO:0016043,GO:0017153,GO:0021537,GO:0022607,GO:0022804,GO:0022857,GO:0022890,GO:0023052,GO:0030001,GO:0030424,GO:0030425,GO:0030534,GO:0030673,GO:0030900,GO:0031224,GO:0031226,GO:0031252,GO:0031253,GO:0031256,GO:0031668,GO:0032501,GO:0032502,GO:0032589,GO:0032879,GO:0032940,GO:0033267,GO:0034220,GO:0034762,GO:0034764,GO:0035264,GO:0035725,GO:0036477,GO:0040007,GO:0042221,GO:0042493,GO:0042734,GO:0042940,GO:0042995,GO:0043005,GO:0043090,GO:0043197,GO:0043198,GO:0043200,GO:0043933,GO:0044085,GO:0044304,GO:0044309,GO:0044425,GO:0044456,GO:0044459,GO:0044463,GO:0044464,GO:0045202,GO:0046324,GO:0046326,GO:0046717,GO:0046873,GO:0046903,GO:0046942,GO:0046943,GO:0048513,GO:0048518,GO:0048589,GO:0048731,GO:0048856,GO:0050789,GO:0050896,GO:0051049,GO:0051050,GO:0051179,GO:0051234,GO:0051259,GO:0051260,GO:0051716,GO:0051938,GO:0055085,GO:0060322,GO:0065003,GO:0065007,GO:0065008,GO:0070206,GO:0070207,GO:0070777,GO:0070779,GO:0071496,GO:0071702,GO:0071705,GO:0071840,GO:0071944,GO:0089718,GO:0097060,GO:0097447,GO:0097458,GO:0098590,GO:0098655,GO:0098656,GO:0098657,GO:0098660,GO:0098662,GO:0098712,GO:0098739,GO:0098793,GO:0098794,GO:0098916,GO:0099536,GO:0099537,GO:0120025,GO:0120038,GO:1901698,GO:1901700,GO:1902475,GO:1903825,GO:1905039
HiC_scaffold_10	gmst	intron	26664693	26749635	144.746388	+	0	ID=g2450.t2.intron1;Parent=g2450.t2
HiC_scaffold_10	AUGUSTUS	start_codon	26665682	26665684	.	+	0	ID=g2450.t1.start1;Parent=g2450.t1
HiC_scaffold_10	AUGUSTUS	exon	26665682	26665698	.	+	.	ID=g2450.t1.exon1;Parent=g2450.t1
HiC_scaffold_10	AUGUSTUS	CDS	26665682	26665698	1.0	+	0	ID=g2450.t1.CDS1;Parent=g2450.t1
HiC_scaffold_10	AUGUSTUS	mRNA	26665682	26798025	1.0	+	.	ID=g2450.t1;Parent=g2450;em_target=9707.XP_004406131.1;em_score=1244.3;em_evalue=0.0;em_tcov=.;em_OGs=COG1301@1|root,KOG3787@2759|Eukaryota,38C9Y@33154|Opisthokonta,3BD67@33208|Metazoa,3CWZP@33213|Bilateria,483QY@7711|Chordata,48YVG@7742|Vertebrata,3J7GW@40674|Mammalia,3EJQ9@33554|Carnivora;em_COG_cat=E;em_desc=Solute carrier family 1 (glial high affinity glutamate transporter), member 2;em_max_annot_lvl=33208|Metazoa;em_Preferred_name=SLC1A2;em_KEGG_ko=ko:K05612,ko:K05613,ko:K05614,ko:K05617;em_KEGG_Pathway=ko04724,ko04974,ko05014,map04724,map04974,map05014;em_BRITE=ko00000,ko00001,ko02000,ko04147;em_KEGG_TC=2.A.23,2.A.23.2.1,2.A.23.2.2,2.A.23.2.3;em_PFAMs=SDF;em_GOs=GO:0001101,GO:0001504,GO:0001505,GO:0003333,GO:0003674,GO:0005215,GO:0005283,GO:0005310,GO:0005313,GO:0005314,GO:0005326,GO:0005328,GO:0005342,GO:0005343,GO:0005416,GO:0005575,GO:0005623,GO:0005886,GO:0005887,GO:0006810,GO:0006811,GO:0006812,GO:0006814,GO:0006820,GO:0006835,GO:0006836,GO:0006855,GO:0006865,GO:0006950,GO:0007154,GO:0007267,GO:0007268,GO:0007275,GO:0007399,GO:0007417,GO:0007420,GO:0007568,GO:0007610,GO:0007632,GO:0008150,GO:0008324,GO:0008509,GO:0008514,GO:0009314,GO:0009416,GO:0009605,GO:0009611,GO:0009628,GO:0009986,GO:0009987,GO:0009991,GO:0010033,GO:0010243,GO:0010259,GO:0010827,GO:0010828,GO:0014047,GO:0015075,GO:0015077,GO:0015081,GO:0015171,GO:0015172,GO:0015179,GO:0015238,GO:0015291,GO:0015293,GO:0015294,GO:0015318,GO:0015370,GO:0015501,GO:0015672,GO:0015711,GO:0015740,GO:0015800,GO:0015807,GO:0015813,GO:0015849,GO:0015893,GO:0016020,GO:0016021,GO:0016043,GO:0017153,GO:0021537,GO:0022607,GO:0022804,GO:0022857,GO:0022890,GO:0023052,GO:0030001,GO:0030424,GO:0030425,GO:0030534,GO:0030673,GO:0030900,GO:0031224,GO:0031226,GO:0031252,GO:0031253,GO:0031256,GO:0031668,GO:0032501,GO:0032502,GO:0032589,GO:0032879,GO:0032940,GO:0033267,GO:0034220,GO:0034762,GO:0034764,GO:0035264,GO:0035725,GO:0036477,GO:0040007,GO:0042221,GO:0042493,GO:0042734,GO:0042940,GO:0042995,GO:0043005,GO:0043090,GO:0043197,GO:0043198,GO:0043200,GO:0043933,GO:0044085,GO:0044304,GO:0044309,GO:0044425,GO:0044456,GO:0044459,GO:0044463,GO:0044464,GO:0045202,GO:0046324,GO:0046326,GO:0046717,GO:0046873,GO:0046903,GO:0046942,GO:0046943,GO:0048513,GO:0048518,GO:0048589,GO:0048731,GO:0048856,GO:0050789,GO:0050896,GO:0051049,GO:0051050,GO:0051179,GO:0051234,GO:0051259,GO:0051260,GO:0051716,GO:0051938,GO:0055085,GO:0060322,GO:0065003,GO:0065007,GO:0065008,GO:0070206,GO:0070207,GO:0070777,GO:0070779,GO:0071496,GO:0071702,GO:0071705,GO:0071840,GO:0071944,GO:0089718,GO:0097060,GO:0097447,GO:0097458,GO:0098590,GO:0098655,GO:0098656,GO:0098657,GO:0098660,GO:0098662,GO:0098712,GO:0098739,GO:0098793,GO:0098794,GO:0098916,GO:0099536,GO:0099537,GO:0120025,GO:0120038,GO:1901698,GO:1901700,GO:1902475,GO:1903825,GO:1905039
HiC_scaffold_10	AUGUSTUS	intron	26665699	26749635	1.0	+	.	ID=g2450.t1.intron1;Parent=g2450.t1
HiC_scaffold_10	gmst	start_codon	26678549	26678551	68.592306	+	0	ID=g2450.t5.start1;Parent=g2450.t5
HiC_scaffold_10	gmst	CDS	26678549	26678580	68.592306	+	0	ID=g2450.t5.CDS1;Parent=g2450.t5
HiC_scaffold_10	gmst	exon	26678549	26678580	68.592306	+	0	ID=g2450.t5.exon1;Parent=g2450.t5
HiC_scaffold_10	gmst	mRNA	26678549	26796478	.	+	.	ID=g2450.t5;Parent=g2450;em_target=9668.ENSMPUP00000011603;em_score=1216.2;em_evalue=0.0;em_tcov=.;em_OGs=COG1301@1|root,KOG3787@2759|Eukaryota,38C9Y@33154|Opisthokonta,3BD67@33208|Metazoa,3CWZP@33213|Bilateria,483QY@7711|Chordata,48YVG@7742|Vertebrata,3J7GW@40674|Mammalia,3EJQ9@33554|Carnivora;em_COG_cat=E;em_desc=Solute carrier family 1 (glial high affinity glutamate transporter), member 2;em_max_annot_lvl=33208|Metazoa;em_Preferred_name=SLC1A2;em_KEGG_ko=ko:K05613,ko:K05614;em_KEGG_Pathway=ko04724,ko05014,map04724,map05014;em_BRITE=ko00000,ko00001,ko02000,ko04147;em_KEGG_TC=2.A.23.2.1,2.A.23.2.2;em_PFAMs=SDF;em_GOs=GO:0001101,GO:0001504,GO:0001505,GO:0003333,GO:0003674,GO:0005215,GO:0005283,GO:0005310,GO:0005313,GO:0005314,GO:0005326,GO:0005328,GO:0005342,GO:0005343,GO:0005416,GO:0005575,GO:0005623,GO:0005886,GO:0005887,GO:0006810,GO:0006811,GO:0006812,GO:0006814,GO:0006820,GO:0006835,GO:0006836,GO:0006855,GO:0006865,GO:0006950,GO:0007154,GO:0007267,GO:0007268,GO:0007275,GO:0007399,GO:0007417,GO:0007420,GO:0007568,GO:0007610,GO:0007632,GO:0008150,GO:0008324,GO:0008509,GO:0008514,GO:0009314,GO:0009416,GO:0009605,GO:0009611,GO:0009628,GO:0009986,GO:0009987,GO:0009991,GO:0010033,GO:0010243,GO:0010259,GO:0010827,GO:0010828,GO:0014047,GO:0015075,GO:0015077,GO:0015081,GO:0015171,GO:0015172,GO:0015179,GO:0015238,GO:0015291,GO:0015293,GO:0015294,GO:0015318,GO:0015370,GO:0015501,GO:0015672,GO:0015711,GO:0015740,GO:0015800,GO:0015807,GO:0015813,GO:0015849,GO:0015893,GO:0016020,GO:0016021,GO:0016043,GO:0017153,GO:0021537,GO:0022607,GO:0022804,GO:0022857,GO:0022890,GO:0023052,GO:0030001,GO:0030424,GO:0030425,GO:0030534,GO:0030673,GO:0030900,GO:0031224,GO:0031226,GO:0031252,GO:0031253,GO:0031256,GO:0031668,GO:0032501,GO:0032502,GO:0032589,GO:0032879,GO:0032940,GO:0033267,GO:0034220,GO:0034762,GO:0034764,GO:0035264,GO:0035725,GO:0036477,GO:0040007,GO:0042221,GO:0042493,GO:0042734,GO:0042940,GO:0042995,GO:0043005,GO:0043090,GO:0043197,GO:0043198,GO:0043200,GO:0043933,GO:0044085,GO:0044304,GO:0044309,GO:0044425,GO:0044456,GO:0044459,GO:0044463,GO:0044464,GO:0045202,GO:0046324,GO:0046326,GO:0046717,GO:0046873,GO:0046903,GO:0046942,GO:0046943,GO:0048513,GO:0048518,GO:0048589,GO:0048731,GO:0048856,GO:0050789,GO:0050896,GO:0051049,GO:0051050,GO:0051179,GO:0051234,GO:0051259,GO:0051260,GO:0051716,GO:0051938,GO:0055085,GO:0060322,GO:0065003,GO:0065007,GO:0065008,GO:0070206,GO:0070207,GO:0070777,GO:0070779,GO:0071496,GO:0071702,GO:0071705,GO:0071840,GO:0071944,GO:0089718,GO:0097060,GO:0097447,GO:0097458,GO:0098590,GO:0098655,GO:0098656,GO:0098657,GO:0098660,GO:0098662,GO:0098712,GO:0098739,GO:0098793,GO:0098794,GO:0098916,GO:0099536,GO:0099537,GO:0120025,GO:0120038,GO:1901698,GO:1901700,GO:1902475,GO:1903825,GO:1905039
HiC_scaffold_10	gmst	intron	26678581	26749635	68.592306	+	0	ID=g2450.t5.intron1;Parent=g2450.t5
HiC_scaffold_10	gmst	start_codon	26715836	26715838	69.890203	+	0	ID=g2450.t3.start1;Parent=g2450.t3
HiC_scaffold_10	gmst	CDS	26715836	26715849	69.890203	+	0	ID=g2450.t3.CDS1;Parent=g2450.t3
HiC_scaffold_10	gmst	exon	26715836	26715849	69.890203	+	0	ID=g2450.t3.exon1;Parent=g2450.t3
HiC_scaffold_10	gmst	mRNA	26715836	26798025	.	+	.	ID=g2450.t3;Parent=g2450;em_target=9668.ENSMPUP00000011603;em_score=1244.6;em_evalue=0.0;em_tcov=.;em_OGs=COG1301@1|root,KOG3787@2759|Eukaryota,38C9Y@33154|Opisthokonta,3BD67@33208|Metazoa,3CWZP@33213|Bilateria,483QY@7711|Chordata,48YVG@7742|Vertebrata,3J7GW@40674|Mammalia,3EJQ9@33554|Carnivora;em_COG_cat=E;em_desc=Solute carrier family 1 (glial high affinity glutamate transporter), member 2;em_max_annot_lvl=33208|Metazoa;em_Preferred_name=SLC1A2;em_KEGG_ko=ko:K05613,ko:K05614;em_KEGG_Pathway=ko04724,ko05014,map04724,map05014;em_BRITE=ko00000,ko00001,ko02000,ko04147;em_KEGG_TC=2.A.23.2.1,2.A.23.2.2;em_PFAMs=SDF;em_GOs=GO:0001101,GO:0001504,GO:0001505,GO:0003333,GO:0003674,GO:0005215,GO:0005283,GO:0005310,GO:0005313,GO:0005314,GO:0005326,GO:0005328,GO:0005342,GO:0005343,GO:0005416,GO:0005575,GO:0005623,GO:0005886,GO:0005887,GO:0006810,GO:0006811,GO:0006812,GO:0006814,GO:0006820,GO:0006835,GO:0006836,GO:0006855,GO:0006865,GO:0006950,GO:0007154,GO:0007267,GO:0007268,GO:0007275,GO:0007399,GO:0007417,GO:0007420,GO:0007568,GO:0007610,GO:0007632,GO:0008150,GO:0008324,GO:0008509,GO:0008514,GO:0009314,GO:0009416,GO:0009605,GO:0009611,GO:0009628,GO:0009986,GO:0009987,GO:0009991,GO:0010033,GO:0010243,GO:0010259,GO:0010827,GO:0010828,GO:0014047,GO:0015075,GO:0015077,GO:0015081,GO:0015171,GO:0015172,GO:0015179,GO:0015238,GO:0015291,GO:0015293,GO:0015294,GO:0015318,GO:0015370,GO:0015501,GO:0015672,GO:0015711,GO:0015740,GO:0015800,GO:0015807,GO:0015813,GO:0015849,GO:0015893,GO:0016020,GO:0016021,GO:0016043,GO:0017153,GO:0021537,GO:0022607,GO:0022804,GO:0022857,GO:0022890,GO:0023052,GO:0030001,GO:0030424,GO:0030425,GO:0030534,GO:0030673,GO:0030900,GO:0031224,GO:0031226,GO:0031252,GO:0031253,GO:0031256,GO:0031668,GO:0032501,GO:0032502,GO:0032589,GO:0032879,GO:0032940,GO:0033267,GO:0034220,GO:0034762,GO:0034764,GO:0035264,GO:0035725,GO:0036477,GO:0040007,GO:0042221,GO:0042493,GO:0042734,GO:0042940,GO:0042995,GO:0043005,GO:0043090,GO:0043197,GO:0043198,GO:0043200,GO:0043933,GO:0044085,GO:0044304,GO:0044309,GO:0044425,GO:0044456,GO:0044459,GO:0044463,GO:0044464,GO:0045202,GO:0046324,GO:0046326,GO:0046717,GO:0046873,GO:0046903,GO:0046942,GO:0046943,GO:0048513,GO:0048518,GO:0048589,GO:0048731,GO:0048856,GO:0050789,GO:0050896,GO:0051049,GO:0051050,GO:0051179,GO:0051234,GO:0051259,GO:0051260,GO:0051716,GO:0051938,GO:0055085,GO:0060322,GO:0065003,GO:0065007,GO:0065008,GO:0070206,GO:0070207,GO:0070777,GO:0070779,GO:0071496,GO:0071702,GO:0071705,GO:0071840,GO:0071944,GO:0089718,GO:0097060,GO:0097447,GO:0097458,GO:0098590,GO:0098655,GO:0098656,GO:0098657,GO:0098660,GO:0098662,GO:0098712,GO:0098739,GO:0098793,GO:0098794,GO:0098916,GO:0099536,GO:0099537,GO:0120025,GO:0120038,GO:1901698,GO:1901700,GO:1902475,GO:1903825,GO:1905039
HiC_scaffold_10	gmst	intron	26715850	26749635	69.890203	+	0	ID=g2450.t3.intron1;Parent=g2450.t3
HiC_scaffold_10	AUGUSTUS	exon	26749636	26749775	.	+	.	ID=g2450.t1.exon2;Parent=g2450.t1
HiC_scaffold_10	AUGUSTUS	CDS	26749636	26749775	1.0	+	1	ID=g2450.t1.CDS2;Parent=g2450.t1
HiC_scaffold_10	gmst	CDS	26749636	26749775	68.592306	+	1	ID=g2450.t5.CDS2;Parent=g2450.t5
HiC_scaffold_10	gmst	exon	26749636	26749775	68.592306	+	1	ID=g2450.t5.exon2;Parent=g2450.t5
HiC_scaffold_10	gmst	CDS	26749636	26749775	69.890203	+	1	ID=g2450.t3.CDS2;Parent=g2450.t3
HiC_scaffold_10	gmst	exon	26749636	26749775	69.890203	+	1	ID=g2450.t3.exon2;Parent=g2450.t3
HiC_scaffold_10	gmst	CDS	26749636	26749775	144.746388	+	1	ID=g2450.t2.CDS2;Parent=g2450.t2
HiC_scaffold_10	gmst	exon	26749636	26749775	144.746388	+	1	ID=g2450.t2.exon2;Parent=g2450.t2
HiC_scaffold_10	gmst	start_codon	26749646	26749648	114.649711	+	0	ID=g2450.t4.start1;Parent=g2450.t4
HiC_scaffold_10	gmst	CDS	26749646	26749775	114.649711	+	0	ID=g2450.t4.CDS1;Parent=g2450.t4
HiC_scaffold_10	gmst	exon	26749646	26749775	114.649711	+	0	ID=g2450.t4.exon1;Parent=g2450.t4
HiC_scaffold_10	gmst	mRNA	26749646	26798025	.	+	.	ID=g2450.t4;Parent=g2450;em_target=9668.ENSMPUP00000011603;em_score=1235.2;em_evalue=0.0;em_tcov=.;em_OGs=COG1301@1|root,KOG3787@2759|Eukaryota,38C9Y@33154|Opisthokonta,3BD67@33208|Metazoa,3CWZP@33213|Bilateria,483QY@7711|Chordata,48YVG@7742|Vertebrata,3J7GW@40674|Mammalia,3EJQ9@33554|Carnivora;em_COG_cat=E;em_desc=Solute carrier family 1 (glial high affinity glutamate transporter), member 2;em_max_annot_lvl=33208|Metazoa;em_Preferred_name=SLC1A2;em_KEGG_ko=ko:K05613,ko:K05614;em_KEGG_Pathway=ko04724,ko05014,map04724,map05014;em_BRITE=ko00000,ko00001,ko02000,ko04147;em_KEGG_TC=2.A.23.2.1,2.A.23.2.2;em_PFAMs=SDF;em_GOs=GO:0001101,GO:0001504,GO:0001505,GO:0003333,GO:0003674,GO:0005215,GO:0005283,GO:0005310,GO:0005313,GO:0005314,GO:0005326,GO:0005328,GO:0005342,GO:0005343,GO:0005416,GO:0005575,GO:0005623,GO:0005886,GO:0005887,GO:0006810,GO:0006811,GO:0006812,GO:0006814,GO:0006820,GO:0006835,GO:0006836,GO:0006855,GO:0006865,GO:0006950,GO:0007154,GO:0007267,GO:0007268,GO:0007275,GO:0007399,GO:0007417,GO:0007420,GO:0007568,GO:0007610,GO:0007632,GO:0008150,GO:0008324,GO:0008509,GO:0008514,GO:0009314,GO:0009416,GO:0009605,GO:0009611,GO:0009628,GO:0009986,GO:0009987,GO:0009991,GO:0010033,GO:0010243,GO:0010259,GO:0010827,GO:0010828,GO:0014047,GO:0015075,GO:0015077,GO:0015081,GO:0015171,GO:0015172,GO:0015179,GO:0015238,GO:0015291,GO:0015293,GO:0015294,GO:0015318,GO:0015370,GO:0015501,GO:0015672,GO:0015711,GO:0015740,GO:0015800,GO:0015807,GO:0015813,GO:0015849,GO:0015893,GO:0016020,GO:0016021,GO:0016043,GO:0017153,GO:0021537,GO:0022607,GO:0022804,GO:0022857,GO:0022890,GO:0023052,GO:0030001,GO:0030424,GO:0030425,GO:0030534,GO:0030673,GO:0030900,GO:0031224,GO:0031226,GO:0031252,GO:0031253,GO:0031256,GO:0031668,GO:0032501,GO:0032502,GO:0032589,GO:0032879,GO:0032940,GO:0033267,GO:0034220,GO:0034762,GO:0034764,GO:0035264,GO:0035725,GO:0036477,GO:0040007,GO:0042221,GO:0042493,GO:0042734,GO:0042940,GO:0042995,GO:0043005,GO:0043090,GO:0043197,GO:0043198,GO:0043200,GO:0043933,GO:0044085,GO:0044304,GO:0044309,GO:0044425,GO:0044456,GO:0044459,GO:0044463,GO:0044464,GO:0045202,GO:0046324,GO:0046326,GO:0046717,GO:0046873,GO:0046903,GO:0046942,GO:0046943,GO:0048513,GO:0048518,GO:0048589,GO:0048731,GO:0048856,GO:0050789,GO:0050896,GO:0051049,GO:0051050,GO:0051179,GO:0051234,GO:0051259,GO:0051260,GO:0051716,GO:0051938,GO:0055085,GO:0060322,GO:0065003,GO:0065007,GO:0065008,GO:0070206,GO:0070207,GO:0070777,GO:0070779,GO:0071496,GO:0071702,GO:0071705,GO:0071840,GO:0071944,GO:0089718,GO:0097060,GO:0097447,GO:0097458,GO:0098590,GO:0098655,GO:0098656,GO:0098657,GO:0098660,GO:0098662,GO:0098712,GO:0098739,GO:0098793,GO:0098794,GO:0098916,GO:0099536,GO:0099537,GO:0120025,GO:0120038,GO:1901698,GO:1901700,GO:1902475,GO:1903825,GO:1905039
HiC_scaffold_10	AUGUSTUS	intron	26749776	26751501	1.0	+	.	ID=g2450.t1.intron2;Parent=g2450.t1
HiC_scaffold_10	gmst	intron	26749776	26751501	68.592306	+	0	ID=g2450.t5.intron2;Parent=g2450.t5
HiC_scaffold_10	gmst	intron	26749776	26751501	69.890203	+	0	ID=g2450.t3.intron2;Parent=g2450.t3
HiC_scaffold_10	gmst	intron	26749776	26751501	114.649711	+	0	ID=g2450.t4.intron1;Parent=g2450.t4
HiC_scaffold_10	gmst	intron	26749776	26751501	144.746388	+	0	ID=g2450.t2.intron2;Parent=g2450.t2
HiC_scaffold_10	AUGUSTUS	exon	26751502	26751654	.	+	.	ID=g2450.t1.exon3;Parent=g2450.t1
HiC_scaffold_10	AUGUSTUS	CDS	26751502	26751654	1.0	+	2	ID=g2450.t1.CDS3;Parent=g2450.t1
HiC_scaffold_10	gmst	CDS	26751502	26751654	68.592306	+	2	ID=g2450.t5.CDS3;Parent=g2450.t5
HiC_scaffold_10	gmst	exon	26751502	26751654	68.592306	+	2	ID=g2450.t5.exon3;Parent=g2450.t5
HiC_scaffold_10	gmst	CDS	26751502	26751654	69.890203	+	2	ID=g2450.t3.CDS3;Parent=g2450.t3
HiC_scaffold_10	gmst	exon	26751502	26751654	69.890203	+	2	ID=g2450.t3.exon3;Parent=g2450.t3
HiC_scaffold_10	gmst	CDS	26751502	26751654	114.649711	+	2	ID=g2450.t4.CDS2;Parent=g2450.t4
HiC_scaffold_10	gmst	exon	26751502	26751654	114.649711	+	2	ID=g2450.t4.exon2;Parent=g2450.t4
HiC_scaffold_10	gmst	CDS	26751502	26751654	144.746388	+	2	ID=g2450.t2.CDS3;Parent=g2450.t2
HiC_scaffold_10	gmst	exon	26751502	26751654	144.746388	+	2	ID=g2450.t2.exon3;Parent=g2450.t2
HiC_scaffold_10	AUGUSTUS	intron	26751655	26753662	1.0	+	.	ID=g2450.t1.intron3;Parent=g2450.t1
HiC_scaffold_10	gmst	intron	26751655	26753662	68.592306	+	0	ID=g2450.t5.intron3;Parent=g2450.t5
HiC_scaffold_10	gmst	intron	26751655	26753662	69.890203	+	0	ID=g2450.t3.intron3;Parent=g2450.t3
HiC_scaffold_10	gmst	intron	26751655	26753662	114.649711	+	0	ID=g2450.t4.intron2;Parent=g2450.t4
HiC_scaffold_10	gmst	intron	26751655	26753662	144.746388	+	0	ID=g2450.t2.intron3;Parent=g2450.t2
HiC_scaffold_10	AUGUSTUS	exon	26753663	26753913	.	+	.	ID=g2450.t1.exon4;Parent=g2450.t1
HiC_scaffold_10	AUGUSTUS	CDS	26753663	26753913	1.0	+	2	ID=g2450.t1.CDS4;Parent=g2450.t1
HiC_scaffold_10	gmst	CDS	26753663	26753913	68.592306	+	2	ID=g2450.t5.CDS4;Parent=g2450.t5
HiC_scaffold_10	gmst	exon	26753663	26753913	68.592306	+	2	ID=g2450.t5.exon4;Parent=g2450.t5
HiC_scaffold_10	gmst	CDS	26753663	26753913	69.890203	+	2	ID=g2450.t3.CDS4;Parent=g2450.t3
HiC_scaffold_10	gmst	exon	26753663	26753913	69.890203	+	2	ID=g2450.t3.exon4;Parent=g2450.t3
HiC_scaffold_10	gmst	CDS	26753663	26753913	114.649711	+	2	ID=g2450.t4.CDS3;Parent=g2450.t4
HiC_scaffold_10	gmst	exon	26753663	26753913	114.649711	+	2	ID=g2450.t4.exon3;Parent=g2450.t4
HiC_scaffold_10	gmst	CDS	26753663	26753913	144.746388	+	2	ID=g2450.t2.CDS4;Parent=g2450.t2
HiC_scaffold_10	gmst	exon	26753663	26753913	144.746388	+	2	ID=g2450.t2.exon4;Parent=g2450.t2
HiC_scaffold_10	AUGUSTUS	intron	26753914	26760234	1.0	+	.	ID=g2450.t1.intron4;Parent=g2450.t1
HiC_scaffold_10	gmst	intron	26753914	26760234	68.592306	+	0	ID=g2450.t5.intron4;Parent=g2450.t5
HiC_scaffold_10	gmst	intron	26753914	26760234	69.890203	+	0	ID=g2450.t3.intron4;Parent=g2450.t3
HiC_scaffold_10	gmst	intron	26753914	26760234	114.649711	+	0	ID=g2450.t4.intron3;Parent=g2450.t4
HiC_scaffold_10	gmst	intron	26753914	26760234	144.746388	+	0	ID=g2450.t2.intron4;Parent=g2450.t2
HiC_scaffold_10	AUGUSTUS	exon	26760235	26760403	.	+	.	ID=g2450.t1.exon5;Parent=g2450.t1
HiC_scaffold_10	AUGUSTUS	CDS	26760235	26760403	1.0	+	0	ID=g2450.t1.CDS5;Parent=g2450.t1
HiC_scaffold_10	gmst	CDS	26760235	26760403	68.592306	+	0	ID=g2450.t5.CDS5;Parent=g2450.t5
HiC_scaffold_10	gmst	exon	26760235	26760403	68.592306	+	0	ID=g2450.t5.exon5;Parent=g2450.t5
HiC_scaffold_10	gmst	CDS	26760235	26760403	69.890203	+	0	ID=g2450.t3.CDS5;Parent=g2450.t3
HiC_scaffold_10	gmst	exon	26760235	26760403	69.890203	+	0	ID=g2450.t3.exon5;Parent=g2450.t3
HiC_scaffold_10	gmst	CDS	26760235	26760403	114.649711	+	0	ID=g2450.t4.CDS4;Parent=g2450.t4
HiC_scaffold_10	gmst	exon	26760235	26760403	114.649711	+	0	ID=g2450.t4.exon4;Parent=g2450.t4
HiC_scaffold_10	gmst	CDS	26760235	26760403	144.746388	+	0	ID=g2450.t2.CDS5;Parent=g2450.t2
HiC_scaffold_10	gmst	exon	26760235	26760403	144.746388	+	0	ID=g2450.t2.exon5;Parent=g2450.t2
HiC_scaffold_10	AUGUSTUS	intron	26760404	26764723	1.0	+	.	ID=g2450.t1.intron5;Parent=g2450.t1
HiC_scaffold_10	gmst	intron	26760404	26764723	68.592306	+	0	ID=g2450.t5.intron5;Parent=g2450.t5
HiC_scaffold_10	gmst	intron	26760404	26764723	69.890203	+	0	ID=g2450.t3.intron5;Parent=g2450.t3
HiC_scaffold_10	gmst	intron	26760404	26764723	114.649711	+	0	ID=g2450.t4.intron4;Parent=g2450.t4
HiC_scaffold_10	gmst	intron	26760404	26764723	144.746388	+	0	ID=g2450.t2.intron5;Parent=g2450.t2
HiC_scaffold_10	AUGUSTUS	exon	26764724	26764850	.	+	.	ID=g2450.t1.exon6;Parent=g2450.t1
HiC_scaffold_10	AUGUSTUS	CDS	26764724	26764850	1.0	+	2	ID=g2450.t1.CDS6;Parent=g2450.t1
HiC_scaffold_10	gmst	CDS	26764724	26764850	68.592306	+	2	ID=g2450.t5.CDS6;Parent=g2450.t5
HiC_scaffold_10	gmst	exon	26764724	26764850	68.592306	+	2	ID=g2450.t5.exon6;Parent=g2450.t5
HiC_scaffold_10	gmst	CDS	26764724	26764850	69.890203	+	2	ID=g2450.t3.CDS6;Parent=g2450.t3
HiC_scaffold_10	gmst	exon	26764724	26764850	69.890203	+	2	ID=g2450.t3.exon6;Parent=g2450.t3
HiC_scaffold_10	gmst	CDS	26764724	26764850	114.649711	+	2	ID=g2450.t4.CDS5;Parent=g2450.t4
HiC_scaffold_10	gmst	exon	26764724	26764850	114.649711	+	2	ID=g2450.t4.exon5;Parent=g2450.t4
HiC_scaffold_10	gmst	CDS	26764724	26764850	144.746388	+	2	ID=g2450.t2.CDS6;Parent=g2450.t2
HiC_scaffold_10	gmst	exon	26764724	26764850	144.746388	+	2	ID=g2450.t2.exon6;Parent=g2450.t2
HiC_scaffold_10	AUGUSTUS	intron	26764851	26772925	1.0	+	.	ID=g2450.t1.intron6;Parent=g2450.t1
HiC_scaffold_10	gmst	intron	26764851	26772925	68.592306	+	0	ID=g2450.t5.intron6;Parent=g2450.t5
HiC_scaffold_10	gmst	intron	26764851	26772925	69.890203	+	0	ID=g2450.t3.intron6;Parent=g2450.t3
HiC_scaffold_10	gmst	intron	26764851	26772925	114.649711	+	0	ID=g2450.t4.intron5;Parent=g2450.t4
HiC_scaffold_10	gmst	intron	26764851	26772925	144.746388	+	0	ID=g2450.t2.intron6;Parent=g2450.t2
HiC_scaffold_10	AUGUSTUS	exon	26772926	26773159	.	+	.	ID=g2450.t1.exon7;Parent=g2450.t1
HiC_scaffold_10	AUGUSTUS	CDS	26772926	26773159	1.0	+	1	ID=g2450.t1.CDS7;Parent=g2450.t1
HiC_scaffold_10	gmst	CDS	26772926	26773159	68.592306	+	1	ID=g2450.t5.CDS7;Parent=g2450.t5
HiC_scaffold_10	gmst	exon	26772926	26773159	68.592306	+	1	ID=g2450.t5.exon7;Parent=g2450.t5
HiC_scaffold_10	gmst	CDS	26772926	26773159	69.890203	+	1	ID=g2450.t3.CDS7;Parent=g2450.t3
HiC_scaffold_10	gmst	exon	26772926	26773159	69.890203	+	1	ID=g2450.t3.exon7;Parent=g2450.t3
HiC_scaffold_10	gmst	CDS	26772926	26773159	114.649711	+	1	ID=g2450.t4.CDS6;Parent=g2450.t4
HiC_scaffold_10	gmst	exon	26772926	26773159	114.649711	+	1	ID=g2450.t4.exon6;Parent=g2450.t4
HiC_scaffold_10	gmst	CDS	26772926	26773159	144.746388	+	1	ID=g2450.t2.CDS7;Parent=g2450.t2
HiC_scaffold_10	gmst	exon	26772926	26773159	144.746388	+	1	ID=g2450.t2.exon7;Parent=g2450.t2
HiC_scaffold_10	AUGUSTUS	intron	26773160	26778064	1.0	+	.	ID=g2450.t1.intron7;Parent=g2450.t1
HiC_scaffold_10	gmst	intron	26773160	26778064	68.592306	+	0	ID=g2450.t5.intron7;Parent=g2450.t5
HiC_scaffold_10	gmst	intron	26773160	26778064	69.890203	+	0	ID=g2450.t3.intron7;Parent=g2450.t3
HiC_scaffold_10	gmst	intron	26773160	26778064	114.649711	+	0	ID=g2450.t4.intron6;Parent=g2450.t4
HiC_scaffold_10	gmst	intron	26773160	26778064	144.746388	+	0	ID=g2450.t2.intron7;Parent=g2450.t2
HiC_scaffold_10	AUGUSTUS	exon	26778065	26778259	.	+	.	ID=g2450.t1.exon8;Parent=g2450.t1
HiC_scaffold_10	AUGUSTUS	CDS	26778065	26778259	1.0	+	1	ID=g2450.t1.CDS8;Parent=g2450.t1
HiC_scaffold_10	gmst	CDS	26778065	26778259	68.592306	+	1	ID=g2450.t5.CDS8;Parent=g2450.t5
HiC_scaffold_10	gmst	exon	26778065	26778259	68.592306	+	1	ID=g2450.t5.exon8;Parent=g2450.t5
HiC_scaffold_10	gmst	CDS	26778065	26778259	69.890203	+	1	ID=g2450.t3.CDS8;Parent=g2450.t3
HiC_scaffold_10	gmst	exon	26778065	26778259	69.890203	+	1	ID=g2450.t3.exon8;Parent=g2450.t3
HiC_scaffold_10	gmst	CDS	26778065	26778259	114.649711	+	1	ID=g2450.t4.CDS7;Parent=g2450.t4
HiC_scaffold_10	gmst	exon	26778065	26778259	114.649711	+	1	ID=g2450.t4.exon7;Parent=g2450.t4
HiC_scaffold_10	gmst	CDS	26778065	26778259	144.746388	+	1	ID=g2450.t2.CDS8;Parent=g2450.t2
HiC_scaffold_10	gmst	exon	26778065	26778259	144.746388	+	1	ID=g2450.t2.exon8;Parent=g2450.t2
HiC_scaffold_10	AUGUSTUS	intron	26778260	26781964	1.0	+	.	ID=g2450.t1.intron8;Parent=g2450.t1
HiC_scaffold_10	gmst	intron	26778260	26781964	68.592306	+	0	ID=g2450.t5.intron8;Parent=g2450.t5
HiC_scaffold_10	gmst	intron	26778260	26781964	69.890203	+	0	ID=g2450.t3.intron8;Parent=g2450.t3
HiC_scaffold_10	gmst	intron	26778260	26781964	114.649711	+	0	ID=g2450.t4.intron7;Parent=g2450.t4
HiC_scaffold_10	gmst	intron	26778260	26781964	144.746388	+	0	ID=g2450.t2.intron8;Parent=g2450.t2
HiC_scaffold_10	AUGUSTUS	exon	26781965	26782099	.	+	.	ID=g2450.t1.exon9;Parent=g2450.t1
HiC_scaffold_10	AUGUSTUS	CDS	26781965	26782099	1.0	+	1	ID=g2450.t1.CDS9;Parent=g2450.t1
HiC_scaffold_10	gmst	CDS	26781965	26782099	68.592306	+	1	ID=g2450.t5.CDS9;Parent=g2450.t5
HiC_scaffold_10	gmst	exon	26781965	26782099	68.592306	+	1	ID=g2450.t5.exon9;Parent=g2450.t5
HiC_scaffold_10	gmst	CDS	26781965	26782099	69.890203	+	1	ID=g2450.t3.CDS9;Parent=g2450.t3
HiC_scaffold_10	gmst	exon	26781965	26782099	69.890203	+	1	ID=g2450.t3.exon9;Parent=g2450.t3
HiC_scaffold_10	gmst	CDS	26781965	26782099	114.649711	+	1	ID=g2450.t4.CDS8;Parent=g2450.t4
HiC_scaffold_10	gmst	exon	26781965	26782099	114.649711	+	1	ID=g2450.t4.exon8;Parent=g2450.t4
HiC_scaffold_10	gmst	CDS	26781965	26782099	144.746388	+	1	ID=g2450.t2.CDS9;Parent=g2450.t2
HiC_scaffold_10	gmst	exon	26781965	26782099	144.746388	+	1	ID=g2450.t2.exon9;Parent=g2450.t2
HiC_scaffold_10	AUGUSTUS	intron	26782100	26794598	1.0	+	.	ID=g2450.t1.intron9;Parent=g2450.t1
HiC_scaffold_10	gmst	intron	26782100	26794598	68.592306	+	0	ID=g2450.t5.intron9;Parent=g2450.t5
HiC_scaffold_10	gmst	intron	26782100	26794598	69.890203	+	0	ID=g2450.t3.intron9;Parent=g2450.t3
HiC_scaffold_10	gmst	intron	26782100	26794598	114.649711	+	0	ID=g2450.t4.intron8;Parent=g2450.t4
HiC_scaffold_10	gmst	intron	26782100	26794598	144.746388	+	0	ID=g2450.t2.intron9;Parent=g2450.t2
HiC_scaffold_10	AUGUSTUS	exon	26794599	26794830	.	+	.	ID=g2450.t1.exon10;Parent=g2450.t1
HiC_scaffold_10	AUGUSTUS	CDS	26794599	26794830	1.0	+	1	ID=g2450.t1.CDS10;Parent=g2450.t1
HiC_scaffold_10	gmst	CDS	26794599	26794830	68.592306	+	1	ID=g2450.t5.CDS10;Parent=g2450.t5
HiC_scaffold_10	gmst	exon	26794599	26794830	68.592306	+	1	ID=g2450.t5.exon10;Parent=g2450.t5
HiC_scaffold_10	gmst	CDS	26794599	26794830	69.890203	+	1	ID=g2450.t3.CDS10;Parent=g2450.t3
HiC_scaffold_10	gmst	exon	26794599	26794830	69.890203	+	1	ID=g2450.t3.exon10;Parent=g2450.t3
HiC_scaffold_10	gmst	CDS	26794599	26794830	114.649711	+	1	ID=g2450.t4.CDS9;Parent=g2450.t4
HiC_scaffold_10	gmst	exon	26794599	26794830	114.649711	+	1	ID=g2450.t4.exon9;Parent=g2450.t4
HiC_scaffold_10	gmst	CDS	26794599	26794830	144.746388	+	1	ID=g2450.t2.CDS10;Parent=g2450.t2
HiC_scaffold_10	gmst	exon	26794599	26794830	144.746388	+	1	ID=g2450.t2.exon10;Parent=g2450.t2
HiC_scaffold_10	gmst	intron	26794831	26796442	68.592306	+	0	ID=g2450.t5.intron10;Parent=g2450.t5
HiC_scaffold_10	AUGUSTUS	intron	26794831	26797953	1.0	+	.	ID=g2450.t1.intron10;Parent=g2450.t1
HiC_scaffold_10	gmst	intron	26794831	26797953	69.890203	+	0	ID=g2450.t3.intron10;Parent=g2450.t3
HiC_scaffold_10	gmst	intron	26794831	26797953	114.649711	+	0	ID=g2450.t4.intron9;Parent=g2450.t4
HiC_scaffold_10	gmst	intron	26794831	26797953	144.746388	+	0	ID=g2450.t2.intron10;Parent=g2450.t2
HiC_scaffold_10	gmst	CDS	26796443	26796478	68.592306	+	0	ID=g2450.t5.CDS11;Parent=g2450.t5
HiC_scaffold_10	gmst	exon	26796443	26796478	68.592306	+	0	ID=g2450.t5.exon11;Parent=g2450.t5
HiC_scaffold_10	gmst	stop_codon	26796476	26796478	68.592306	+	0	ID=g2450.t5.stop1;Parent=g2450.t5
HiC_scaffold_10	AUGUSTUS	exon	26797954	26798025	.	+	.	ID=g2450.t1.exon11;Parent=g2450.t1
HiC_scaffold_10	AUGUSTUS	CDS	26797954	26798025	1.0	+	0	ID=g2450.t1.CDS11;Parent=g2450.t1
HiC_scaffold_10	gmst	CDS	26797954	26798025	69.890203	+	0	ID=g2450.t3.CDS11;Parent=g2450.t3
HiC_scaffold_10	gmst	exon	26797954	26798025	69.890203	+	0	ID=g2450.t3.exon11;Parent=g2450.t3
HiC_scaffold_10	gmst	CDS	26797954	26798025	114.649711	+	0	ID=g2450.t4.CDS10;Parent=g2450.t4
HiC_scaffold_10	gmst	exon	26797954	26798025	114.649711	+	0	ID=g2450.t4.exon10;Parent=g2450.t4
HiC_scaffold_10	gmst	CDS	26797954	26798025	144.746388	+	0	ID=g2450.t2.CDS11;Parent=g2450.t2
HiC_scaffold_10	gmst	exon	26797954	26798025	144.746388	+	0	ID=g2450.t2.exon11;Parent=g2450.t2
HiC_scaffold_10	AUGUSTUS	stop_codon	26798023	26798025	.	+	0	ID=g2450.t1.stop1;Parent=g2450.t1
HiC_scaffold_10	gmst	stop_codon	26798023	26798025	69.890203	+	0	ID=g2450.t3.stop1;Parent=g2450.t3
HiC_scaffold_10	gmst	stop_codon	26798023	26798025	114.649711	+	0	ID=g2450.t4.stop1;Parent=g2450.t4
HiC_scaffold_10	gmst	stop_codon	26798023	26798025	144.746388	+	0	ID=g2450.t2.stop1;Parent=g2450.t2
HiC_scaffold_10	AUGUSTUS	stop_codon	26828794	26828796	.	-	0	ID=g2451.t1.stop1;Parent=g2451.t1
HiC_scaffold_10	AUGUSTUS	stop_codon	26828794	26828796	.	-	0	ID=g2451.t2.stop1;Parent=g2451.t2
HiC_scaffold_10	gmst	stop_codon	26828794	26828796	99.153221	-	0	ID=g2451.t3.stop1;Parent=g2451.t3
HiC_scaffold_10	AUGUSTUS	exon	26828794	26828998	.	-	.	ID=g2451.t1.exon1;Parent=g2451.t1
HiC_scaffold_10	AUGUSTUS	exon	26828794	26828998	.	-	.	ID=g2451.t2.exon1;Parent=g2451.t2
HiC_scaffold_10	AUGUSTUS	CDS	26828794	26828998	1.0	-	1	ID=g2451.t1.CDS1;Parent=g2451.t1
HiC_scaffold_10	AUGUSTUS	CDS	26828794	26828998	1.0	-	1	ID=g2451.t2.CDS1;Parent=g2451.t2
HiC_scaffold_10	gmst	CDS	26828794	26828998	99.153221	-	1	ID=g2451.t3.CDS1;Parent=g2451.t3
HiC_scaffold_10	gmst	exon	26828794	26828998	99.153221	-	1	ID=g2451.t3.exon1;Parent=g2451.t3
HiC_scaffold_10	AUGUSTUS	gene	26828794	26911611	.	-	.	ID=g2451
HiC_scaffold_10	gmst	mRNA	26828794	26911611	.	-	.	ID=g2451.t3;Parent=g2451;em_target=9668.ENSMPUP00000011598;em_score=1528.1;em_evalue=0.0;em_tcov=.;em_OGs=2CKIN@1|root,2RX7Q@2759|Eukaryota,38KHJ@33154|Opisthokonta,3BEXM@33208|Metazoa,3CZDW@33213|Bilateria,47ZMG@7711|Chordata,4993T@7742|Vertebrata,3J66Y@40674|Mammalia,3ERPS@33554|Carnivora;em_COG_cat=T;em_desc=CD44 molecule (Indian blood group);em_max_annot_lvl=33208|Metazoa;em_Preferred_name=CD44;em_GOs=GO:0000003,GO:0000768,GO:0001501,GO:0001558,GO:0001568,GO:0001655,GO:0001657,GO:0001658,GO:0001763,GO:0001775,GO:0001822,GO:0001823,GO:0001932,GO:0001934,GO:0001944,GO:0001955,GO:0002009,GO:0002011,GO:0002246,GO:0002252,GO:0002263,GO:0002274,GO:0002275,GO:0002283,GO:0002366,GO:0002376,GO:0002443,GO:0002444,GO:0002446,GO:0002682,GO:0002683,GO:0002684,GO:0002694,GO:0002695,GO:0002819,GO:0002821,GO:0002902,GO:0002903,GO:0002905,GO:0002906,GO:0003006,GO:0003674,GO:0005102,GO:0005114,GO:0005126,GO:0005154,GO:0005160,GO:0005488,GO:0005515,GO:0005518,GO:0005539,GO:0005540,GO:0005575,GO:0005622,GO:0005623,GO:0005634,GO:0005737,GO:0005794,GO:0005829,GO:0005886,GO:0005887,GO:0005902,GO:0006022,GO:0006026,GO:0006027,GO:0006082,GO:0006807,GO:0006810,GO:0006887,GO:0006928,GO:0006949,GO:0006950,GO:0006952,GO:0006954,GO:0006955,GO:0007154,GO:0007155,GO:0007159,GO:0007160,GO:0007162,GO:0007165,GO:0007166,GO:0007267,GO:0007275,GO:0007399,GO:0007584,GO:0008150,GO:0008152,GO:0008285,GO:0009056,GO:0009057,GO:0009605,GO:0009611,GO:0009653,GO:0009719,GO:0009887,GO:0009888,GO:0009892,GO:0009893,GO:0009897,GO:0009966,GO:0009967,GO:0009968,GO:0009986,GO:0009987,GO:0009991,GO:0010033,GO:0010466,GO:0010468,GO:0010562,GO:0010604,GO:0010605,GO:0010628,GO:0010646,GO:0010647,GO:0010648,GO:0010941,GO:0010942,GO:0010951,GO:0012505,GO:0012506,GO:0014070,GO:0016020,GO:0016021,GO:0016043,GO:0016054,GO:0016055,GO:0016192,GO:0016323,GO:0016324,GO:0016477,GO:0019220,GO:0019221,GO:0019222,GO:0019752,GO:0019899,GO:0019900,GO:0019901,GO:0021700,GO:0022008,GO:0022407,GO:0022408,GO:0022409,GO:0022411,GO:0022414,GO:0022603,GO:0022604,GO:0022610,GO:0022612,GO:0022617,GO:0023051,GO:0023052,GO:0023056,GO:0023057,GO:0030027,GO:0030030,GO:0030141,GO:0030154,GO:0030155,GO:0030162,GO:0030182,GO:0030198,GO:0030203,GO:0030212,GO:0030214,GO:0030659,GO:0030667,GO:0030850,GO:0031090,GO:0031175,GO:0031224,GO:0031226,GO:0031252,GO:0031253,GO:0031256,GO:0031258,GO:0031323,GO:0031324,GO:0031325,GO:0031344,GO:0031347,GO:0031348,GO:0031399,GO:0031401,GO:0031406,GO:0031410,GO:0031589,GO:0031667,GO:0031982,GO:0032101,GO:0032102,GO:0032268,GO:0032269,GO:0032270,GO:0032501,GO:0032502,GO:0032940,GO:0032944,GO:0032945,GO:0032991,GO:0033029,GO:0033031,GO:0033032,GO:0033034,GO:0033135,GO:0033138,GO:0033189,GO:0033273,GO:0033674,GO:0033993,GO:0034097,GO:0034114,GO:0034116,GO:0034238,GO:0034341,GO:0035239,GO:0035295,GO:0035692,GO:0036094,GO:0036230,GO:0040008,GO:0040011,GO:0042060,GO:0042119,GO:0042127,GO:0042129,GO:0042130,GO:0042221,GO:0042325,GO:0042327,GO:0042981,GO:0042995,GO:0043062,GO:0043065,GO:0043066,GO:0043067,GO:0043068,GO:0043069,GO:0043085,GO:0043086,GO:0043154,GO:0043167,GO:0043168,GO:0043170,GO:0043177,GO:0043226,GO:0043227,GO:0043229,GO:0043231,GO:0043235,GO:0043281,GO:0043299,GO:0043312,GO:0043408,GO:0043410,GO:0043436,GO:0043516,GO:0043518,GO:0043549,GO:0044092,GO:0044093,GO:0044237,GO:0044248,GO:0044281,GO:0044282,GO:0044319,GO:0044344,GO:0044422,GO:0044424,GO:0044425,GO:0044433,GO:0044444,GO:0044446,GO:0044459,GO:0044463,GO:0044464,GO:0044877,GO:0045055,GO:0045087,GO:0045177,GO:0045321,GO:0045580,GO:0045581,GO:0045589,GO:0045590,GO:0045595,GO:0045596,GO:0045619,GO:0045620,GO:0045785,GO:0045861,GO:0045937,GO:0046395,GO:0046634,GO:0046636,GO:0046640,GO:0046642,GO:0046903,GO:0048468,GO:0048513,GO:0048518,GO:0048519,GO:0048522,GO:0048523,GO:0048583,GO:0048584,GO:0048585,GO:0048608,GO:0048646,GO:0048666,GO:0048699,GO:0048729,GO:0048731,GO:0048732,GO:0048754,GO:0048856,GO:0048869,GO:0048870,GO:0050670,GO:0050672,GO:0050727,GO:0050728,GO:0050730,GO:0050731,GO:0050776,GO:0050778,GO:0050789,GO:0050790,GO:0050793,GO:0050794,GO:0050863,GO:0050865,GO:0050866,GO:0050868,GO:0050896,GO:0050900,GO:0051093,GO:0051128,GO:0051171,GO:0051172,GO:0051173,GO:0051174,GO:0051179,GO:0051216,GO:0051219,GO:0051234,GO:0051239,GO:0051241,GO:0051246,GO:0051247,GO:0051248,GO:0051249,GO:0051250,GO:0051336,GO:0051338,GO:0051346,GO:0051347,GO:0051674,GO:0051716,GO:0052547,GO:0052548,GO:0060255,GO:0060333,GO:0060429,GO:0060442,GO:0060512,GO:0060548,GO:0060562,GO:0060675,GO:0060740,GO:0060993,GO:0061138,GO:0061326,GO:0061333,GO:0061448,GO:0061458,GO:0065007,GO:0065008,GO:0065009,GO:0070228,GO:0070229,GO:0070372,GO:0070374,GO:0070486,GO:0070487,GO:0070663,GO:0070664,GO:0070848,GO:0070851,GO:0070887,GO:0071310,GO:0071345,GO:0071346,GO:0071363,GO:0071495,GO:0071695,GO:0071704,GO:0071774,GO:0071840,GO:0071944,GO:0072001,GO:0072006,GO:0072009,GO:0072028,GO:0072073,GO:0072078,GO:0072080,GO:0072088,GO:0072163,GO:0072164,GO:0072171,GO:0072358,GO:0072359,GO:0080090,GO:0080134,GO:0080135,GO:0090504,GO:0090505,GO:0090594,GO:0097367,GO:0097708,GO:0098552,GO:0098588,GO:0098590,GO:0098609,GO:0098805,GO:0098858,GO:0099503,GO:0120025,GO:0120035,GO:0120036,GO:0120038,GO:0198738,GO:1900623,GO:1900625,GO:1901135,GO:1901136,GO:1901564,GO:1901565,GO:1901575,GO:1901796,GO:1901797,GO:1902105,GO:1902106,GO:1902165,GO:1902166,GO:1902229,GO:1902230,GO:1902253,GO:1902254,GO:1902531,GO:1902532,GO:1902533,GO:1902743,GO:1903037,GO:1903038,GO:1903039,GO:1903510,GO:1903706,GO:1903707,GO:1905114,GO:2000026,GO:2000106,GO:2000107,GO:2000108,GO:2000116,GO:2000117,GO:2000392,GO:2000514,GO:2000515,GO:2000561,GO:2000562,GO:2001020,GO:2001021,GO:2001233,GO:2001234,GO:2001242,GO:2001243;em_KEGG_ko=ko:K06256;em_KEGG_Pathway=ko04512,ko04640,ko05131,ko05169,ko05205,ko05206,map04512,map04640,map05131,map05169,map05205,map05206;em_BRITE=ko00000,ko00001,ko00535,ko00536,ko04090,ko04147,ko04516;em_PFAMs=Xlink
HiC_scaffold_10	AUGUSTUS	mRNA	26828794	26911611	0.58	-	.	ID=g2451.t2;Parent=g2451;em_target=9668.ENSMPUP00000011598;em_score=1301.6;em_evalue=0.0;em_tcov=.;em_OGs=2CKIN@1|root,2RX7Q@2759|Eukaryota,38KHJ@33154|Opisthokonta,3BEXM@33208|Metazoa,3CZDW@33213|Bilateria,47ZMG@7711|Chordata,4993T@7742|Vertebrata,3J66Y@40674|Mammalia,3ERPS@33554|Carnivora;em_COG_cat=T;em_desc=CD44 molecule (Indian blood group);em_max_annot_lvl=33208|Metazoa;em_Preferred_name=CD44;em_GOs=GO:0000003,GO:0000768,GO:0001501,GO:0001558,GO:0001568,GO:0001655,GO:0001657,GO:0001658,GO:0001763,GO:0001775,GO:0001822,GO:0001823,GO:0001932,GO:0001934,GO:0001944,GO:0001955,GO:0002009,GO:0002011,GO:0002246,GO:0002252,GO:0002263,GO:0002274,GO:0002275,GO:0002283,GO:0002366,GO:0002376,GO:0002443,GO:0002444,GO:0002446,GO:0002682,GO:0002683,GO:0002684,GO:0002694,GO:0002695,GO:0002819,GO:0002821,GO:0002902,GO:0002903,GO:0002905,GO:0002906,GO:0003006,GO:0003674,GO:0005102,GO:0005114,GO:0005126,GO:0005154,GO:0005160,GO:0005488,GO:0005515,GO:0005518,GO:0005539,GO:0005540,GO:0005575,GO:0005622,GO:0005623,GO:0005634,GO:0005737,GO:0005794,GO:0005829,GO:0005886,GO:0005887,GO:0005902,GO:0006022,GO:0006026,GO:0006027,GO:0006082,GO:0006807,GO:0006810,GO:0006887,GO:0006928,GO:0006949,GO:0006950,GO:0006952,GO:0006954,GO:0006955,GO:0007154,GO:0007155,GO:0007159,GO:0007160,GO:0007162,GO:0007165,GO:0007166,GO:0007267,GO:0007275,GO:0007399,GO:0007584,GO:0008150,GO:0008152,GO:0008285,GO:0009056,GO:0009057,GO:0009605,GO:0009611,GO:0009653,GO:0009719,GO:0009887,GO:0009888,GO:0009892,GO:0009893,GO:0009897,GO:0009966,GO:0009967,GO:0009968,GO:0009986,GO:0009987,GO:0009991,GO:0010033,GO:0010466,GO:0010468,GO:0010562,GO:0010604,GO:0010605,GO:0010628,GO:0010646,GO:0010647,GO:0010648,GO:0010941,GO:0010942,GO:0010951,GO:0012505,GO:0012506,GO:0014070,GO:0016020,GO:0016021,GO:0016043,GO:0016054,GO:0016055,GO:0016192,GO:0016323,GO:0016324,GO:0016477,GO:0019220,GO:0019221,GO:0019222,GO:0019752,GO:0019899,GO:0019900,GO:0019901,GO:0021700,GO:0022008,GO:0022407,GO:0022408,GO:0022409,GO:0022411,GO:0022414,GO:0022603,GO:0022604,GO:0022610,GO:0022612,GO:0022617,GO:0023051,GO:0023052,GO:0023056,GO:0023057,GO:0030027,GO:0030030,GO:0030141,GO:0030154,GO:0030155,GO:0030162,GO:0030182,GO:0030198,GO:0030203,GO:0030212,GO:0030214,GO:0030659,GO:0030667,GO:0030850,GO:0031090,GO:0031175,GO:0031224,GO:0031226,GO:0031252,GO:0031253,GO:0031256,GO:0031258,GO:0031323,GO:0031324,GO:0031325,GO:0031344,GO:0031347,GO:0031348,GO:0031399,GO:0031401,GO:0031406,GO:0031410,GO:0031589,GO:0031667,GO:0031982,GO:0032101,GO:0032102,GO:0032268,GO:0032269,GO:0032270,GO:0032501,GO:0032502,GO:0032940,GO:0032944,GO:0032945,GO:0032991,GO:0033029,GO:0033031,GO:0033032,GO:0033034,GO:0033135,GO:0033138,GO:0033189,GO:0033273,GO:0033674,GO:0033993,GO:0034097,GO:0034114,GO:0034116,GO:0034238,GO:0034341,GO:0035239,GO:0035295,GO:0035692,GO:0036094,GO:0036230,GO:0040008,GO:0040011,GO:0042060,GO:0042119,GO:0042127,GO:0042129,GO:0042130,GO:0042221,GO:0042325,GO:0042327,GO:0042981,GO:0042995,GO:0043062,GO:0043065,GO:0043066,GO:0043067,GO:0043068,GO:0043069,GO:0043085,GO:0043086,GO:0043154,GO:0043167,GO:0043168,GO:0043170,GO:0043177,GO:0043226,GO:0043227,GO:0043229,GO:0043231,GO:0043235,GO:0043281,GO:0043299,GO:0043312,GO:0043408,GO:0043410,GO:0043436,GO:0043516,GO:0043518,GO:0043549,GO:0044092,GO:0044093,GO:0044237,GO:0044248,GO:0044281,GO:0044282,GO:0044319,GO:0044344,GO:0044422,GO:0044424,GO:0044425,GO:0044433,GO:0044444,GO:0044446,GO:0044459,GO:0044463,GO:0044464,GO:0044877,GO:0045055,GO:0045087,GO:0045177,GO:0045321,GO:0045580,GO:0045581,GO:0045589,GO:0045590,GO:0045595,GO:0045596,GO:0045619,GO:0045620,GO:0045785,GO:0045861,GO:0045937,GO:0046395,GO:0046634,GO:0046636,GO:0046640,GO:0046642,GO:0046903,GO:0048468,GO:0048513,GO:0048518,GO:0048519,GO:0048522,GO:0048523,GO:0048583,GO:0048584,GO:0048585,GO:0048608,GO:0048646,GO:0048666,GO:0048699,GO:0048729,GO:0048731,GO:0048732,GO:0048754,GO:0048856,GO:0048869,GO:0048870,GO:0050670,GO:0050672,GO:0050727,GO:0050728,GO:0050730,GO:0050731,GO:0050776,GO:0050778,GO:0050789,GO:0050790,GO:0050793,GO:0050794,GO:0050863,GO:0050865,GO:0050866,GO:0050868,GO:0050896,GO:0050900,GO:0051093,GO:0051128,GO:0051171,GO:0051172,GO:0051173,GO:0051174,GO:0051179,GO:0051216,GO:0051219,GO:0051234,GO:0051239,GO:0051241,GO:0051246,GO:0051247,GO:0051248,GO:0051249,GO:0051250,GO:0051336,GO:0051338,GO:0051346,GO:0051347,GO:0051674,GO:0051716,GO:0052547,GO:0052548,GO:0060255,GO:0060333,GO:0060429,GO:0060442,GO:0060512,GO:0060548,GO:0060562,GO:0060675,GO:0060740,GO:0060993,GO:0061138,GO:0061326,GO:0061333,GO:0061448,GO:0061458,GO:0065007,GO:0065008,GO:0065009,GO:0070228,GO:0070229,GO:0070372,GO:0070374,GO:0070486,GO:0070487,GO:0070663,GO:0070664,GO:0070848,GO:0070851,GO:0070887,GO:0071310,GO:0071345,GO:0071346,GO:0071363,GO:0071495,GO:0071695,GO:0071704,GO:0071774,GO:0071840,GO:0071944,GO:0072001,GO:0072006,GO:0072009,GO:0072028,GO:0072073,GO:0072078,GO:0072080,GO:0072088,GO:0072163,GO:0072164,GO:0072171,GO:0072358,GO:0072359,GO:0080090,GO:0080134,GO:0080135,GO:0090504,GO:0090505,GO:0090594,GO:0097367,GO:0097708,GO:0098552,GO:0098588,GO:0098590,GO:0098609,GO:0098805,GO:0098858,GO:0099503,GO:0120025,GO:0120035,GO:0120036,GO:0120038,GO:0198738,GO:1900623,GO:1900625,GO:1901135,GO:1901136,GO:1901564,GO:1901565,GO:1901575,GO:1901796,GO:1901797,GO:1902105,GO:1902106,GO:1902165,GO:1902166,GO:1902229,GO:1902230,GO:1902253,GO:1902254,GO:1902531,GO:1902532,GO:1902533,GO:1902743,GO:1903037,GO:1903038,GO:1903039,GO:1903510,GO:1903706,GO:1903707,GO:1905114,GO:2000026,GO:2000106,GO:2000107,GO:2000108,GO:2000116,GO:2000117,GO:2000392,GO:2000514,GO:2000515,GO:2000561,GO:2000562,GO:2001020,GO:2001021,GO:2001233,GO:2001234,GO:2001242,GO:2001243;em_KEGG_ko=ko:K06256;em_KEGG_Pathway=ko04512,ko04640,ko05131,ko05169,ko05205,ko05206,map04512,map04640,map05131,map05169,map05205,map05206;em_BRITE=ko00000,ko00001,ko00535,ko00536,ko04090,ko04147,ko04516;em_PFAMs=Xlink
HiC_scaffold_10	AUGUSTUS	mRNA	26828794	26911611	1.0	-	.	ID=g2451.t1;Parent=g2451;em_target=9707.XP_004406132.1;em_score=799.8;em_evalue=8.8e-244;em_tcov=.;em_OGs=2CKIN@1|root,2RX7Q@2759|Eukaryota,38KHJ@33154|Opisthokonta,3BEXM@33208|Metazoa,3CZDW@33213|Bilateria,47ZMG@7711|Chordata,4993T@7742|Vertebrata,3J66Y@40674|Mammalia,3ERPS@33554|Carnivora;em_COG_cat=T;em_desc=CD44 molecule (Indian blood group);em_max_annot_lvl=33208|Metazoa;em_Preferred_name=CD44;em_GOs=GO:0000003,GO:0000768,GO:0001501,GO:0001558,GO:0001568,GO:0001655,GO:0001657,GO:0001658,GO:0001763,GO:0001775,GO:0001822,GO:0001823,GO:0001932,GO:0001934,GO:0001944,GO:0001955,GO:0002009,GO:0002011,GO:0002246,GO:0002252,GO:0002263,GO:0002274,GO:0002275,GO:0002283,GO:0002366,GO:0002376,GO:0002443,GO:0002444,GO:0002446,GO:0002682,GO:0002683,GO:0002684,GO:0002694,GO:0002695,GO:0002819,GO:0002821,GO:0002902,GO:0002903,GO:0002905,GO:0002906,GO:0003006,GO:0003674,GO:0005102,GO:0005114,GO:0005126,GO:0005154,GO:0005160,GO:0005488,GO:0005515,GO:0005518,GO:0005539,GO:0005540,GO:0005575,GO:0005622,GO:0005623,GO:0005634,GO:0005737,GO:0005794,GO:0005829,GO:0005886,GO:0005887,GO:0005902,GO:0006022,GO:0006026,GO:0006027,GO:0006082,GO:0006807,GO:0006810,GO:0006887,GO:0006928,GO:0006949,GO:0006950,GO:0006952,GO:0006954,GO:0006955,GO:0007154,GO:0007155,GO:0007159,GO:0007160,GO:0007162,GO:0007165,GO:0007166,GO:0007267,GO:0007275,GO:0007399,GO:0007584,GO:0008150,GO:0008152,GO:0008285,GO:0009056,GO:0009057,GO:0009605,GO:0009611,GO:0009653,GO:0009719,GO:0009887,GO:0009888,GO:0009892,GO:0009893,GO:0009897,GO:0009966,GO:0009967,GO:0009968,GO:0009986,GO:0009987,GO:0009991,GO:0010033,GO:0010466,GO:0010468,GO:0010562,GO:0010604,GO:0010605,GO:0010628,GO:0010646,GO:0010647,GO:0010648,GO:0010941,GO:0010942,GO:0010951,GO:0012505,GO:0012506,GO:0014070,GO:0016020,GO:0016021,GO:0016043,GO:0016054,GO:0016055,GO:0016192,GO:0016323,GO:0016324,GO:0016477,GO:0019220,GO:0019221,GO:0019222,GO:0019752,GO:0019899,GO:0019900,GO:0019901,GO:0021700,GO:0022008,GO:0022407,GO:0022408,GO:0022409,GO:0022411,GO:0022414,GO:0022603,GO:0022604,GO:0022610,GO:0022612,GO:0022617,GO:0023051,GO:0023052,GO:0023056,GO:0023057,GO:0030027,GO:0030030,GO:0030141,GO:0030154,GO:0030155,GO:0030162,GO:0030182,GO:0030198,GO:0030203,GO:0030212,GO:0030214,GO:0030659,GO:0030667,GO:0030850,GO:0031090,GO:0031175,GO:0031224,GO:0031226,GO:0031252,GO:0031253,GO:0031256,GO:0031258,GO:0031323,GO:0031324,GO:0031325,GO:0031344,GO:0031347,GO:0031348,GO:0031399,GO:0031401,GO:0031406,GO:0031410,GO:0031589,GO:0031667,GO:0031982,GO:0032101,GO:0032102,GO:0032268,GO:0032269,GO:0032270,GO:0032501,GO:0032502,GO:0032940,GO:0032944,GO:0032945,GO:0032991,GO:0033029,GO:0033031,GO:0033032,GO:0033034,GO:0033135,GO:0033138,GO:0033189,GO:0033273,GO:0033674,GO:0033993,GO:0034097,GO:0034114,GO:0034116,GO:0034238,GO:0034341,GO:0035239,GO:0035295,GO:0035692,GO:0036094,GO:0036230,GO:0040008,GO:0040011,GO:0042060,GO:0042119,GO:0042127,GO:0042129,GO:0042130,GO:0042221,GO:0042325,GO:0042327,GO:0042981,GO:0042995,GO:0043062,GO:0043065,GO:0043066,GO:0043067,GO:0043068,GO:0043069,GO:0043085,GO:0043086,GO:0043154,GO:0043167,GO:0043168,GO:0043170,GO:0043177,GO:0043226,GO:0043227,GO:0043229,GO:0043231,GO:0043235,GO:0043281,GO:0043299,GO:0043312,GO:0043408,GO:0043410,GO:0043436,GO:0043516,GO:0043518,GO:0043549,GO:0044092,GO:0044093,GO:0044237,GO:0044248,GO:0044281,GO:0044282,GO:0044319,GO:0044344,GO:0044422,GO:0044424,GO:0044425,GO:0044433,GO:0044444,GO:0044446,GO:0044459,GO:0044463,GO:0044464,GO:0044877,GO:0045055,GO:0045087,GO:0045177,GO:0045321,GO:0045580,GO:0045581,GO:0045589,GO:0045590,GO:0045595,GO:0045596,GO:0045619,GO:0045620,GO:0045785,GO:0045861,GO:0045937,GO:0046395,GO:0046634,GO:0046636,GO:0046640,GO:0046642,GO:0046903,GO:0048468,GO:0048513,GO:0048518,GO:0048519,GO:0048522,GO:0048523,GO:0048583,GO:0048584,GO:0048585,GO:0048608,GO:0048646,GO:0048666,GO:0048699,GO:0048729,GO:0048731,GO:0048732,GO:0048754,GO:0048856,GO:0048869,GO:0048870,GO:0050670,GO:0050672,GO:0050727,GO:0050728,GO:0050730,GO:0050731,GO:0050776,GO:0050778,GO:0050789,GO:0050790,GO:0050793,GO:0050794,GO:0050863,GO:0050865,GO:0050866,GO:0050868,GO:0050896,GO:0050900,GO:0051093,GO:0051128,GO:0051171,GO:0051172,GO:0051173,GO:0051174,GO:0051179,GO:0051216,GO:0051219,GO:0051234,GO:0051239,GO:0051241,GO:0051246,GO:0051247,GO:0051248,GO:0051249,GO:0051250,GO:0051336,GO:0051338,GO:0051346,GO:0051347,GO:0051674,GO:0051716,GO:0052547,GO:0052548,GO:0060255,GO:0060333,GO:0060429,GO:0060442,GO:0060512,GO:0060548,GO:0060562,GO:0060675,GO:0060740,GO:0060993,GO:0061138,GO:0061326,GO:0061333,GO:0061448,GO:0061458,GO:0065007,GO:0065008,GO:0065009,GO:0070228,GO:0070229,GO:0070372,GO:0070374,GO:0070486,GO:0070487,GO:0070663,GO:0070664,GO:0070848,GO:0070851,GO:0070887,GO:0071310,GO:0071345,GO:0071346,GO:0071363,GO:0071495,GO:0071695,GO:0071704,GO:0071774,GO:0071840,GO:0071944,GO:0072001,GO:0072006,GO:0072009,GO:0072028,GO:0072073,GO:0072078,GO:0072080,GO:0072088,GO:0072163,GO:0072164,GO:0072171,GO:0072358,GO:0072359,GO:0080090,GO:0080134,GO:0080135,GO:0090504,GO:0090505,GO:0090594,GO:0097367,GO:0097708,GO:0098552,GO:0098588,GO:0098590,GO:0098609,GO:0098805,GO:0098858,GO:0099503,GO:0120025,GO:0120035,GO:0120036,GO:0120038,GO:0198738,GO:1900623,GO:1900625,GO:1901135,GO:1901136,GO:1901564,GO:1901565,GO:1901575,GO:1901796,GO:1901797,GO:1902105,GO:1902106,GO:1902165,GO:1902166,GO:1902229,GO:1902230,GO:1902253,GO:1902254,GO:1902531,GO:1902532,GO:1902533,GO:1902743,GO:1903037,GO:1903038,GO:1903039,GO:1903510,GO:1903706,GO:1903707,GO:1905114,GO:2000026,GO:2000106,GO:2000107,GO:2000108,GO:2000116,GO:2000117,GO:2000392,GO:2000514,GO:2000515,GO:2000561,GO:2000562,GO:2001020,GO:2001021,GO:2001233,GO:2001234,GO:2001242,GO:2001243;em_KEGG_ko=ko:K06256;em_KEGG_Pathway=ko04512,ko04640,ko05131,ko05169,ko05205,ko05206,map04512,map04640,map05131,map05169,map05205,map05206;em_BRITE=ko00000,ko00001,ko00535,ko00536,ko04090,ko04147,ko04516;em_PFAMs=Xlink
HiC_scaffold_10	AUGUSTUS	intron	26828999	26835652	1.0	-	.	ID=g2451.t1.intron1;Parent=g2451.t1
HiC_scaffold_10	AUGUSTUS	intron	26828999	26835652	1.0	-	.	ID=g2451.t2.intron1;Parent=g2451.t2
HiC_scaffold_10	gmst	intron	26828999	26835652	99.153221	-	0	ID=g2451.t3.intron1;Parent=g2451.t3
HiC_scaffold_10	AUGUSTUS	exon	26835653	26835731	.	-	.	ID=g2451.t1.exon2;Parent=g2451.t1
HiC_scaffold_10	AUGUSTUS	exon	26835653	26835731	.	-	.	ID=g2451.t2.exon2;Parent=g2451.t2
HiC_scaffold_10	AUGUSTUS	CDS	26835653	26835731	1.0	-	2	ID=g2451.t1.CDS2;Parent=g2451.t1
HiC_scaffold_10	AUGUSTUS	CDS	26835653	26835731	1.0	-	2	ID=g2451.t2.CDS2;Parent=g2451.t2
HiC_scaffold_10	gmst	CDS	26835653	26835731	99.153221	-	2	ID=g2451.t3.CDS2;Parent=g2451.t3
HiC_scaffold_10	gmst	exon	26835653	26835731	99.153221	-	2	ID=g2451.t3.exon2;Parent=g2451.t3
HiC_scaffold_10	AUGUSTUS	intron	26835732	26837814	1.0	-	.	ID=g2451.t1.intron2;Parent=g2451.t1
HiC_scaffold_10	AUGUSTUS	intron	26835732	26837814	1.0	-	.	ID=g2451.t2.intron2;Parent=g2451.t2
HiC_scaffold_10	gmst	intron	26835732	26837814	99.153221	-	0	ID=g2451.t3.intron2;Parent=g2451.t3
HiC_scaffold_10	AUGUSTUS	exon	26837815	26837886	.	-	.	ID=g2451.t1.exon3;Parent=g2451.t1
HiC_scaffold_10	AUGUSTUS	exon	26837815	26837886	.	-	.	ID=g2451.t2.exon3;Parent=g2451.t2
HiC_scaffold_10	AUGUSTUS	CDS	26837815	26837886	1.0	-	2	ID=g2451.t1.CDS3;Parent=g2451.t1
HiC_scaffold_10	AUGUSTUS	CDS	26837815	26837886	1.0	-	2	ID=g2451.t2.CDS3;Parent=g2451.t2
HiC_scaffold_10	gmst	CDS	26837815	26837886	99.153221	-	2	ID=g2451.t3.CDS3;Parent=g2451.t3
HiC_scaffold_10	gmst	exon	26837815	26837886	99.153221	-	2	ID=g2451.t3.exon3;Parent=g2451.t3
HiC_scaffold_10	AUGUSTUS	intron	26837887	26841620	1.0	-	.	ID=g2451.t1.intron3;Parent=g2451.t1
HiC_scaffold_10	AUGUSTUS	intron	26837887	26841620	1.0	-	.	ID=g2451.t2.intron3;Parent=g2451.t2
HiC_scaffold_10	gmst	intron	26837887	26841620	99.153221	-	0	ID=g2451.t3.intron3;Parent=g2451.t3
HiC_scaffold_10	AUGUSTUS	exon	26841621	26841686	.	-	.	ID=g2451.t1.exon4;Parent=g2451.t1
HiC_scaffold_10	AUGUSTUS	exon	26841621	26841686	.	-	.	ID=g2451.t2.exon4;Parent=g2451.t2
HiC_scaffold_10	AUGUSTUS	CDS	26841621	26841686	1.0	-	2	ID=g2451.t1.CDS4;Parent=g2451.t1
HiC_scaffold_10	AUGUSTUS	CDS	26841621	26841686	1.0	-	2	ID=g2451.t2.CDS4;Parent=g2451.t2
HiC_scaffold_10	gmst	CDS	26841621	26841686	99.153221	-	2	ID=g2451.t3.CDS4;Parent=g2451.t3
HiC_scaffold_10	gmst	exon	26841621	26841686	99.153221	-	2	ID=g2451.t3.exon4;Parent=g2451.t3
HiC_scaffold_10	AUGUSTUS	intron	26841687	26844380	1.0	-	.	ID=g2451.t2.intron4;Parent=g2451.t2
HiC_scaffold_10	gmst	intron	26841687	26844380	99.153221	-	0	ID=g2451.t3.intron4;Parent=g2451.t3
HiC_scaffold_10	AUGUSTUS	intron	26841687	26865911	1.0	-	.	ID=g2451.t1.intron4;Parent=g2451.t1
HiC_scaffold_10	AUGUSTUS	exon	26844381	26844587	.	-	.	ID=g2451.t2.exon5;Parent=g2451.t2
HiC_scaffold_10	AUGUSTUS	CDS	26844381	26844587	1.0	-	2	ID=g2451.t2.CDS5;Parent=g2451.t2
HiC_scaffold_10	gmst	CDS	26844381	26844587	99.153221	-	2	ID=g2451.t3.CDS5;Parent=g2451.t3
HiC_scaffold_10	gmst	exon	26844381	26844587	99.153221	-	2	ID=g2451.t3.exon5;Parent=g2451.t3
HiC_scaffold_10	gmst	intron	26844588	26845434	99.153221	-	0	ID=g2451.t3.intron5;Parent=g2451.t3
HiC_scaffold_10	AUGUSTUS	intron	26844588	26845443	1.0	-	.	ID=g2451.t2.intron5;Parent=g2451.t2
HiC_scaffold_10	gmst	CDS	26845435	26845533	99.153221	-	2	ID=g2451.t3.CDS6;Parent=g2451.t3
HiC_scaffold_10	gmst	exon	26845435	26845533	99.153221	-	2	ID=g2451.t3.exon6;Parent=g2451.t3
HiC_scaffold_10	AUGUSTUS	exon	26845444	26845533	.	-	.	ID=g2451.t2.exon6;Parent=g2451.t2
HiC_scaffold_10	AUGUSTUS	CDS	26845444	26845533	1.0	-	2	ID=g2451.t2.CDS6;Parent=g2451.t2
HiC_scaffold_10	AUGUSTUS	intron	26845534	26847270	1.0	-	.	ID=g2451.t2.intron6;Parent=g2451.t2
HiC_scaffold_10	gmst	intron	26845534	26847270	99.153221	-	0	ID=g2451.t3.intron6;Parent=g2451.t3
HiC_scaffold_10	AUGUSTUS	exon	26847271	26847372	.	-	.	ID=g2451.t2.exon7;Parent=g2451.t2
HiC_scaffold_10	AUGUSTUS	CDS	26847271	26847372	1.0	-	2	ID=g2451.t2.CDS7;Parent=g2451.t2
HiC_scaffold_10	gmst	CDS	26847271	26847372	99.153221	-	2	ID=g2451.t3.CDS7;Parent=g2451.t3
HiC_scaffold_10	gmst	exon	26847271	26847372	99.153221	-	2	ID=g2451.t3.exon7;Parent=g2451.t3
HiC_scaffold_10	AUGUSTUS	intron	26847373	26850235	1.0	-	.	ID=g2451.t2.intron7;Parent=g2451.t2
HiC_scaffold_10	gmst	intron	26847373	26850235	99.153221	-	0	ID=g2451.t3.intron7;Parent=g2451.t3
HiC_scaffold_10	AUGUSTUS	exon	26850236	26850364	.	-	.	ID=g2451.t2.exon8;Parent=g2451.t2
HiC_scaffold_10	AUGUSTUS	CDS	26850236	26850364	1.0	-	2	ID=g2451.t2.CDS8;Parent=g2451.t2
HiC_scaffold_10	gmst	CDS	26850236	26850364	99.153221	-	2	ID=g2451.t3.CDS8;Parent=g2451.t3
HiC_scaffold_10	gmst	exon	26850236	26850364	99.153221	-	2	ID=g2451.t3.exon8;Parent=g2451.t3
HiC_scaffold_10	AUGUSTUS	intron	26850365	26854626	1.0	-	.	ID=g2451.t2.intron8;Parent=g2451.t2
HiC_scaffold_10	gmst	intron	26850365	26854626	99.153221	-	0	ID=g2451.t3.intron8;Parent=g2451.t3
HiC_scaffold_10	AUGUSTUS	exon	26854627	26854743	.	-	.	ID=g2451.t2.exon9;Parent=g2451.t2
HiC_scaffold_10	AUGUSTUS	CDS	26854627	26854743	1.0	-	2	ID=g2451.t2.CDS9;Parent=g2451.t2
HiC_scaffold_10	gmst	CDS	26854627	26854743	99.153221	-	2	ID=g2451.t3.CDS9;Parent=g2451.t3
HiC_scaffold_10	gmst	exon	26854627	26854743	99.153221	-	2	ID=g2451.t3.exon9;Parent=g2451.t3
HiC_scaffold_10	AUGUSTUS	intron	26854744	26855213	1.0	-	.	ID=g2451.t2.intron9;Parent=g2451.t2
HiC_scaffold_10	gmst	intron	26854744	26855213	99.153221	-	0	ID=g2451.t3.intron9;Parent=g2451.t3
HiC_scaffold_10	AUGUSTUS	exon	26855214	26855327	.	-	.	ID=g2451.t2.exon10;Parent=g2451.t2
HiC_scaffold_10	AUGUSTUS	CDS	26855214	26855327	1.0	-	2	ID=g2451.t2.CDS10;Parent=g2451.t2
HiC_scaffold_10	gmst	CDS	26855214	26855327	99.153221	-	2	ID=g2451.t3.CDS10;Parent=g2451.t3
HiC_scaffold_10	gmst	exon	26855214	26855327	99.153221	-	2	ID=g2451.t3.exon10;Parent=g2451.t3
HiC_scaffold_10	AUGUSTUS	intron	26855328	26857921	1.0	-	.	ID=g2451.t2.intron10;Parent=g2451.t2
HiC_scaffold_10	gmst	intron	26855328	26857921	99.153221	-	0	ID=g2451.t3.intron10;Parent=g2451.t3
HiC_scaffold_10	AUGUSTUS	exon	26857922	26858047	.	-	.	ID=g2451.t2.exon11;Parent=g2451.t2
HiC_scaffold_10	AUGUSTUS	CDS	26857922	26858047	0.59	-	2	ID=g2451.t2.CDS11;Parent=g2451.t2
HiC_scaffold_10	gmst	CDS	26857922	26858047	99.153221	-	2	ID=g2451.t3.CDS11;Parent=g2451.t3
HiC_scaffold_10	gmst	exon	26857922	26858047	99.153221	-	2	ID=g2451.t3.exon11;Parent=g2451.t3
HiC_scaffold_10	gmst	intron	26858048	26859289	99.153221	-	0	ID=g2451.t3.intron11;Parent=g2451.t3
HiC_scaffold_10	AUGUSTUS	intron	26858048	26865911	0.58	-	.	ID=g2451.t2.intron11;Parent=g2451.t2
HiC_scaffold_10	gmst	CDS	26859290	26859418	99.153221	-	2	ID=g2451.t3.CDS12;Parent=g2451.t3
HiC_scaffold_10	gmst	exon	26859290	26859418	99.153221	-	2	ID=g2451.t3.exon12;Parent=g2451.t3
HiC_scaffold_10	gmst	intron	26859419	26861733	99.153221	-	0	ID=g2451.t3.intron12;Parent=g2451.t3
HiC_scaffold_10	gmst	CDS	26861734	26861853	99.153221	-	2	ID=g2451.t3.CDS13;Parent=g2451.t3
HiC_scaffold_10	gmst	exon	26861734	26861853	99.153221	-	2	ID=g2451.t3.exon13;Parent=g2451.t3
HiC_scaffold_10	gmst	intron	26861854	26865911	99.153221	-	0	ID=g2451.t3.intron13;Parent=g2451.t3
HiC_scaffold_10	AUGUSTUS	exon	26865912	26866142	.	-	.	ID=g2451.t1.exon5;Parent=g2451.t1
HiC_scaffold_10	AUGUSTUS	exon	26865912	26866142	.	-	.	ID=g2451.t2.exon12;Parent=g2451.t2
HiC_scaffold_10	AUGUSTUS	CDS	26865912	26866142	1.0	-	2	ID=g2451.t1.CDS5;Parent=g2451.t1
HiC_scaffold_10	AUGUSTUS	CDS	26865912	26866142	1.0	-	2	ID=g2451.t2.CDS12;Parent=g2451.t2
HiC_scaffold_10	gmst	CDS	26865912	26866142	99.153221	-	2	ID=g2451.t3.CDS14;Parent=g2451.t3
HiC_scaffold_10	gmst	exon	26865912	26866142	99.153221	-	2	ID=g2451.t3.exon14;Parent=g2451.t3
HiC_scaffold_10	AUGUSTUS	intron	26866143	26868784	1.0	-	.	ID=g2451.t1.intron5;Parent=g2451.t1
HiC_scaffold_10	AUGUSTUS	intron	26866143	26868784	1.0	-	.	ID=g2451.t2.intron12;Parent=g2451.t2
HiC_scaffold_10	gmst	intron	26866143	26868784	99.153221	-	0	ID=g2451.t3.intron14;Parent=g2451.t3
HiC_scaffold_10	AUGUSTUS	exon	26868785	26868853	.	-	.	ID=g2451.t1.exon6;Parent=g2451.t1
HiC_scaffold_10	AUGUSTUS	exon	26868785	26868853	.	-	.	ID=g2451.t2.exon13;Parent=g2451.t2
HiC_scaffold_10	AUGUSTUS	CDS	26868785	26868853	1.0	-	2	ID=g2451.t1.CDS6;Parent=g2451.t1
HiC_scaffold_10	AUGUSTUS	CDS	26868785	26868853	1.0	-	2	ID=g2451.t2.CDS13;Parent=g2451.t2
HiC_scaffold_10	gmst	CDS	26868785	26868853	99.153221	-	2	ID=g2451.t3.CDS15;Parent=g2451.t3
HiC_scaffold_10	gmst	exon	26868785	26868853	99.153221	-	2	ID=g2451.t3.exon15;Parent=g2451.t3
HiC_scaffold_10	AUGUSTUS	intron	26868854	26873825	1.0	-	.	ID=g2451.t1.intron6;Parent=g2451.t1
HiC_scaffold_10	AUGUSTUS	intron	26868854	26873825	1.0	-	.	ID=g2451.t2.intron13;Parent=g2451.t2
HiC_scaffold_10	gmst	intron	26868854	26873825	99.153221	-	0	ID=g2451.t3.intron15;Parent=g2451.t3
HiC_scaffold_10	AUGUSTUS	exon	26873826	26873959	.	-	.	ID=g2451.t1.exon7;Parent=g2451.t1
HiC_scaffold_10	AUGUSTUS	exon	26873826	26873959	.	-	.	ID=g2451.t2.exon14;Parent=g2451.t2
HiC_scaffold_10	AUGUSTUS	CDS	26873826	26873959	1.0	-	1	ID=g2451.t1.CDS7;Parent=g2451.t1
HiC_scaffold_10	AUGUSTUS	CDS	26873826	26873959	1.0	-	1	ID=g2451.t2.CDS14;Parent=g2451.t2
HiC_scaffold_10	gmst	CDS	26873826	26873959	99.153221	-	1	ID=g2451.t3.CDS16;Parent=g2451.t3
HiC_scaffold_10	gmst	exon	26873826	26873959	99.153221	-	1	ID=g2451.t3.exon16;Parent=g2451.t3
HiC_scaffold_10	AUGUSTUS	intron	26873960	26877605	1.0	-	.	ID=g2451.t1.intron7;Parent=g2451.t1
HiC_scaffold_10	AUGUSTUS	intron	26873960	26877605	1.0	-	.	ID=g2451.t2.intron14;Parent=g2451.t2
HiC_scaffold_10	gmst	intron	26873960	26877605	99.153221	-	0	ID=g2451.t3.intron16;Parent=g2451.t3
HiC_scaffold_10	AUGUSTUS	exon	26877606	26877771	.	-	.	ID=g2451.t1.exon8;Parent=g2451.t1
HiC_scaffold_10	AUGUSTUS	exon	26877606	26877771	.	-	.	ID=g2451.t2.exon15;Parent=g2451.t2
HiC_scaffold_10	AUGUSTUS	CDS	26877606	26877771	1.0	-	2	ID=g2451.t1.CDS8;Parent=g2451.t1
HiC_scaffold_10	AUGUSTUS	CDS	26877606	26877771	1.0	-	2	ID=g2451.t2.CDS15;Parent=g2451.t2
HiC_scaffold_10	gmst	CDS	26877606	26877771	99.153221	-	2	ID=g2451.t3.CDS17;Parent=g2451.t3
HiC_scaffold_10	gmst	exon	26877606	26877771	99.153221	-	2	ID=g2451.t3.exon17;Parent=g2451.t3
HiC_scaffold_10	AUGUSTUS	intron	26877772	26911544	1.0	-	.	ID=g2451.t1.intron8;Parent=g2451.t1
HiC_scaffold_10	AUGUSTUS	intron	26877772	26911544	1.0	-	.	ID=g2451.t2.intron15;Parent=g2451.t2
HiC_scaffold_10	gmst	intron	26877772	26911544	99.153221	-	0	ID=g2451.t3.intron17;Parent=g2451.t3
HiC_scaffold_10	AUGUSTUS	exon	26911545	26911611	.	-	.	ID=g2451.t1.exon9;Parent=g2451.t1
HiC_scaffold_10	AUGUSTUS	exon	26911545	26911611	.	-	.	ID=g2451.t2.exon16;Parent=g2451.t2
HiC_scaffold_10	AUGUSTUS	CDS	26911545	26911611	1.0	-	0	ID=g2451.t1.CDS9;Parent=g2451.t1
HiC_scaffold_10	AUGUSTUS	CDS	26911545	26911611	1.0	-	0	ID=g2451.t2.CDS16;Parent=g2451.t2
HiC_scaffold_10	gmst	CDS	26911545	26911611	99.153221	-	0	ID=g2451.t3.CDS18;Parent=g2451.t3
HiC_scaffold_10	gmst	exon	26911545	26911611	99.153221	-	0	ID=g2451.t3.exon18;Parent=g2451.t3
HiC_scaffold_10	AUGUSTUS	start_codon	26911609	26911611	.	-	0	ID=g2451.t1.start1;Parent=g2451.t1
HiC_scaffold_10	AUGUSTUS	start_codon	26911609	26911611	.	-	0	ID=g2451.t2.start1;Parent=g2451.t2
HiC_scaffold_10	gmst	start_codon	26911609	26911611	99.153221	-	0	ID=g2451.t3.start1;Parent=g2451.t3
HiC_scaffold_10	AUGUSTUS	stop_codon	27047695	27047697	.	-	0	ID=g2452.t1.stop1;Parent=g2452.t1
HiC_scaffold_10	AUGUSTUS	exon	27047695	27047953	.	-	.	ID=g2452.t1.exon1;Parent=g2452.t1
HiC_scaffold_10	AUGUSTUS	CDS	27047695	27047953	1.0	-	1	ID=g2452.t1.CDS1;Parent=g2452.t1
HiC_scaffold_10	AUGUSTUS	gene	27047695	27114887	.	-	.	ID=g2452
HiC_scaffold_10	AUGUSTUS	mRNA	27047695	27114887	1.0	-	.	ID=g2452.t1;Parent=g2452;em_target=9668.ENSMPUP00000011592;em_score=1105.5;em_evalue=0.0;em_tcov=.;em_OGs=COG0508@1|root,KOG0557@2759|Eukaryota,38FBA@33154|Opisthokonta,3BAAX@33208|Metazoa,3CT5J@33213|Bilateria,4821Y@7711|Chordata,48YKH@7742|Vertebrata,3JCZM@40674|Mammalia,3EIXC@33554|Carnivora;em_COG_cat=C;em_desc=Pyruvate dehydrogenase complex, component X;em_max_annot_lvl=33208|Metazoa;em_Preferred_name=PDHX;em_KEGG_ko=ko:K00627,ko:K13997;em_KEGG_Pathway=ko00010,ko00020,ko00620,ko01100,ko01110,ko01120,ko01130,ko01200,map00010,map00020,map00620,map01100,map01110,map01120,map01130,map01200;em_BRITE=br01601,ko00000,ko00001,ko00002,ko01000;em_PFAMs=2-oxoacid_dh,Biotin_lipoyl,E3_binding;em_GOs=GO:0005575,GO:0005622,GO:0005623,GO:0005737,GO:0005739,GO:0005759,GO:0006082,GO:0006084,GO:0006085,GO:0006086,GO:0006090,GO:0006139,GO:0006163,GO:0006164,GO:0006637,GO:0006725,GO:0006732,GO:0006733,GO:0006753,GO:0006790,GO:0006793,GO:0006796,GO:0006807,GO:0008150,GO:0008152,GO:0009058,GO:0009108,GO:0009117,GO:0009150,GO:0009152,GO:0009165,GO:0009259,GO:0009260,GO:0009987,GO:0018130,GO:0019362,GO:0019438,GO:0019637,GO:0019693,GO:0019752,GO:0031974,GO:0032787,GO:0032991,GO:0033865,GO:0033866,GO:0033875,GO:0034030,GO:0034032,GO:0034033,GO:0034641,GO:0034654,GO:0035383,GO:0035384,GO:0043226,GO:0043227,GO:0043229,GO:0043231,GO:0043233,GO:0043436,GO:0043603,GO:0043604,GO:0044237,GO:0044238,GO:0044249,GO:0044271,GO:0044272,GO:0044281,GO:0044422,GO:0044424,GO:0044429,GO:0044444,GO:0044446,GO:0044464,GO:0045254,GO:0046390,GO:0046483,GO:0046496,GO:0051186,GO:0051188,GO:0055086,GO:0061732,GO:0070013,GO:0071616,GO:0071704,GO:0072521,GO:0072522,GO:0072524,GO:0090407,GO:1901135,GO:1901137,GO:1901293,GO:1901360,GO:1901362,GO:1901564,GO:1901566,GO:1901576,GO:1902494,GO:1990204;em_EC=2.3.1.12;em_KEGG_Module=M00307;em_KEGG_Reaction=R00209,R02569;em_KEGG_rclass=RC00004,RC02742,RC02857
HiC_scaffold_10	AUGUSTUS	intron	27047954	27050554	1.0	-	.	ID=g2452.t1.intron1;Parent=g2452.t1
HiC_scaffold_10	AUGUSTUS	exon	27050555	27050619	.	-	.	ID=g2452.t1.exon2;Parent=g2452.t1
HiC_scaffold_10	AUGUSTUS	CDS	27050555	27050619	1.0	-	0	ID=g2452.t1.CDS2;Parent=g2452.t1
HiC_scaffold_10	AUGUSTUS	intron	27050620	27054526	1.0	-	.	ID=g2452.t1.intron2;Parent=g2452.t1
HiC_scaffold_10	AUGUSTUS	exon	27054527	27054685	.	-	.	ID=g2452.t1.exon3;Parent=g2452.t1
HiC_scaffold_10	AUGUSTUS	CDS	27054527	27054685	1.0	-	0	ID=g2452.t1.CDS3;Parent=g2452.t1
HiC_scaffold_10	AUGUSTUS	intron	27054686	27058126	1.0	-	.	ID=g2452.t1.intron3;Parent=g2452.t1
HiC_scaffold_10	AUGUSTUS	exon	27058127	27058185	.	-	.	ID=g2452.t1.exon4;Parent=g2452.t1
HiC_scaffold_10	AUGUSTUS	CDS	27058127	27058185	1.0	-	2	ID=g2452.t1.CDS4;Parent=g2452.t1
HiC_scaffold_10	AUGUSTUS	intron	27058186	27065815	1.0	-	.	ID=g2452.t1.intron4;Parent=g2452.t1
HiC_scaffold_10	AUGUSTUS	exon	27065816	27065963	.	-	.	ID=g2452.t1.exon5;Parent=g2452.t1
HiC_scaffold_10	AUGUSTUS	CDS	27065816	27065963	1.0	-	0	ID=g2452.t1.CDS5;Parent=g2452.t1
HiC_scaffold_10	AUGUSTUS	intron	27065964	27067546	1.0	-	.	ID=g2452.t1.intron5;Parent=g2452.t1
HiC_scaffold_10	AUGUSTUS	exon	27067547	27067721	.	-	.	ID=g2452.t1.exon6;Parent=g2452.t1
HiC_scaffold_10	AUGUSTUS	CDS	27067547	27067721	1.0	-	1	ID=g2452.t1.CDS6;Parent=g2452.t1
HiC_scaffold_10	AUGUSTUS	intron	27067722	27076183	1.0	-	.	ID=g2452.t1.intron6;Parent=g2452.t1
HiC_scaffold_10	AUGUSTUS	exon	27076184	27076282	.	-	.	ID=g2452.t1.exon7;Parent=g2452.t1
HiC_scaffold_10	AUGUSTUS	CDS	27076184	27076282	1.0	-	1	ID=g2452.t1.CDS7;Parent=g2452.t1
HiC_scaffold_10	AUGUSTUS	intron	27076283	27079063	1.0	-	.	ID=g2452.t1.intron7;Parent=g2452.t1
HiC_scaffold_10	AUGUSTUS	exon	27079064	27079263	.	-	.	ID=g2452.t1.exon8;Parent=g2452.t1
HiC_scaffold_10	AUGUSTUS	CDS	27079064	27079263	1.0	-	0	ID=g2452.t1.CDS8;Parent=g2452.t1
HiC_scaffold_10	AUGUSTUS	intron	27079264	27084876	1.0	-	.	ID=g2452.t1.intron8;Parent=g2452.t1
HiC_scaffold_10	AUGUSTUS	exon	27084877	27084977	.	-	.	ID=g2452.t1.exon9;Parent=g2452.t1
HiC_scaffold_10	AUGUSTUS	CDS	27084877	27084977	1.0	-	2	ID=g2452.t1.CDS9;Parent=g2452.t1
HiC_scaffold_10	AUGUSTUS	intron	27084978	27097268	1.0	-	.	ID=g2452.t1.intron9;Parent=g2452.t1
HiC_scaffold_10	AUGUSTUS	exon	27097269	27097349	.	-	.	ID=g2452.t1.exon10;Parent=g2452.t1
HiC_scaffold_10	AUGUSTUS	CDS	27097269	27097349	1.0	-	2	ID=g2452.t1.CDS10;Parent=g2452.t1
HiC_scaffold_10	AUGUSTUS	intron	27097350	27114727	1.0	-	.	ID=g2452.t1.intron10;Parent=g2452.t1
HiC_scaffold_10	AUGUSTUS	exon	27114728	27114887	.	-	.	ID=g2452.t1.exon11;Parent=g2452.t1
HiC_scaffold_10	AUGUSTUS	CDS	27114728	27114887	1.0	-	0	ID=g2452.t1.CDS11;Parent=g2452.t1
HiC_scaffold_10	AUGUSTUS	start_codon	27114885	27114887	.	-	0	ID=g2452.t1.start1;Parent=g2452.t1
HiC_scaffold_10	AUGUSTUS	start_codon	27115259	27115261	.	+	0	ID=g2453.t1.start1;Parent=g2453.t1
HiC_scaffold_10	AUGUSTUS	exon	27115259	27115315	.	+	.	ID=g2453.t1.exon1;Parent=g2453.t1
HiC_scaffold_10	AUGUSTUS	CDS	27115259	27115315	1.0	+	0	ID=g2453.t1.CDS1;Parent=g2453.t1
HiC_scaffold_10	AUGUSTUS	gene	27115259	27134970	.	+	.	ID=g2453
HiC_scaffold_10	AUGUSTUS	mRNA	27115259	27134970	1.0	+	.	ID=g2453.t1;Parent=g2453;em_target=9668.ENSMPUP00000011587;em_score=575.0;em_evalue=5.9e-176;em_tcov=.;em_OGs=COG0235@1|root,KOG2631@2759|Eukaryota,38BIZ@33154|Opisthokonta,3BE87@33208|Metazoa,3CSET@33213|Bilateria,489T9@7711|Chordata,48XP5@7742|Vertebrata,3J4TZ@40674|Mammalia,3ESJ0@33554|Carnivora;em_COG_cat=G;em_desc=Belongs to the aldolase class II family. MtnB subfamily;em_max_annot_lvl=33208|Metazoa;em_Preferred_name=APIP;em_EC=4.2.1.109;em_KEGG_ko=ko:K08964;em_KEGG_Pathway=ko00270,ko01100,map00270,map01100;em_KEGG_Module=M00034;em_KEGG_Reaction=R07392;em_KEGG_rclass=RC01939;em_BRITE=ko00000,ko00001,ko00002,ko01000;em_PFAMs=Aldolase_II;em_GOs=GO:0000096,GO:0000097,GO:0001932,GO:0003674,GO:0003824,GO:0005488,GO:0005515,GO:0005575,GO:0005622,GO:0005623,GO:0005737,GO:0006082,GO:0006520,GO:0006555,GO:0006790,GO:0006807,GO:0008150,GO:0008152,GO:0008219,GO:0008270,GO:0008652,GO:0009058,GO:0009066,GO:0009067,GO:0009086,GO:0009966,GO:0009987,GO:0010646,GO:0010941,GO:0012501,GO:0016043,GO:0016053,GO:0016829,GO:0016835,GO:0016836,GO:0017144,GO:0019220,GO:0019222,GO:0019509,GO:0019752,GO:0022607,GO:0023051,GO:0031323,GO:0031399,GO:0032268,GO:0042325,GO:0042802,GO:0042981,GO:0043066,GO:0043067,GO:0043069,GO:0043094,GO:0043102,GO:0043167,GO:0043169,GO:0043408,GO:0043436,GO:0043933,GO:0044085,GO:0044237,GO:0044238,GO:0044249,GO:0044272,GO:0044281,GO:0044283,GO:0044424,GO:0044464,GO:0046394,GO:0046570,GO:0046872,GO:0046914,GO:0048519,GO:0048523,GO:0048583,GO:0050789,GO:0050794,GO:0051171,GO:0051174,GO:0051246,GO:0051259,GO:0051260,GO:0051262,GO:0051289,GO:0060255,GO:0060548,GO:0065003,GO:0065007,GO:0070269,GO:0070372,GO:0071265,GO:0071267,GO:0071704,GO:0071840,GO:0080090,GO:1901564,GO:1901566,GO:1901576,GO:1901605,GO:1901607,GO:1902531
HiC_scaffold_10	AUGUSTUS	intron	27115316	27125094	1.0	+	.	ID=g2453.t1.intron1;Parent=g2453.t1
HiC_scaffold_10	AUGUSTUS	exon	27125095	27125195	.	+	.	ID=g2453.t1.exon2;Parent=g2453.t1
HiC_scaffold_10	AUGUSTUS	CDS	27125095	27125195	1.0	+	0	ID=g2453.t1.CDS2;Parent=g2453.t1
HiC_scaffold_10	AUGUSTUS	intron	27125196	27129309	1.0	+	.	ID=g2453.t1.intron2;Parent=g2453.t1
HiC_scaffold_10	AUGUSTUS	exon	27129310	27129358	.	+	.	ID=g2453.t1.exon3;Parent=g2453.t1
HiC_scaffold_10	AUGUSTUS	CDS	27129310	27129358	1.0	+	1	ID=g2453.t1.CDS3;Parent=g2453.t1
HiC_scaffold_10	AUGUSTUS	intron	27129359	27130446	1.0	+	.	ID=g2453.t1.intron3;Parent=g2453.t1
HiC_scaffold_10	AUGUSTUS	exon	27130447	27130564	.	+	.	ID=g2453.t1.exon4;Parent=g2453.t1
HiC_scaffold_10	AUGUSTUS	CDS	27130447	27130564	1.0	+	0	ID=g2453.t1.CDS4;Parent=g2453.t1
HiC_scaffold_10	AUGUSTUS	intron	27130565	27131119	1.0	+	.	ID=g2453.t1.intron4;Parent=g2453.t1
HiC_scaffold_10	AUGUSTUS	exon	27131120	27131255	.	+	.	ID=g2453.t1.exon5;Parent=g2453.t1
HiC_scaffold_10	AUGUSTUS	CDS	27131120	27131255	1.0	+	2	ID=g2453.t1.CDS5;Parent=g2453.t1
HiC_scaffold_10	AUGUSTUS	intron	27131256	27134079	1.0	+	.	ID=g2453.t1.intron5;Parent=g2453.t1
HiC_scaffold_10	AUGUSTUS	exon	27134080	27134247	.	+	.	ID=g2453.t1.exon6;Parent=g2453.t1
HiC_scaffold_10	AUGUSTUS	CDS	27134080	27134247	1.0	+	1	ID=g2453.t1.CDS6;Parent=g2453.t1
HiC_scaffold_10	AUGUSTUS	intron	27134248	27134870	1.0	+	.	ID=g2453.t1.intron6;Parent=g2453.t1
HiC_scaffold_10	AUGUSTUS	exon	27134871	27134970	.	+	.	ID=g2453.t1.exon7;Parent=g2453.t1
HiC_scaffold_10	AUGUSTUS	CDS	27134871	27134970	1.0	+	1	ID=g2453.t1.CDS7;Parent=g2453.t1
HiC_scaffold_10	AUGUSTUS	stop_codon	27134968	27134970	.	+	0	ID=g2453.t1.stop1;Parent=g2453.t1
HiC_scaffold_10	AUGUSTUS	stop_codon	27295900	27295902	.	-	0	ID=g2454.t1.stop1;Parent=g2454.t1
HiC_scaffold_10	AUGUSTUS	stop_codon	27295900	27295902	.	-	0	ID=g2454.t2.stop1;Parent=g2454.t2
HiC_scaffold_10	AUGUSTUS	exon	27295900	27295999	.	-	.	ID=g2454.t1.exon1;Parent=g2454.t1
HiC_scaffold_10	AUGUSTUS	exon	27295900	27295999	.	-	.	ID=g2454.t2.exon1;Parent=g2454.t2
HiC_scaffold_10	AUGUSTUS	CDS	27295900	27295999	1.0	-	1	ID=g2454.t1.CDS1;Parent=g2454.t1
HiC_scaffold_10	AUGUSTUS	CDS	27295900	27295999	1.0	-	1	ID=g2454.t2.CDS1;Parent=g2454.t2
HiC_scaffold_10	AUGUSTUS	gene	27295900	27313053	.	-	.	ID=g2454
HiC_scaffold_10	AUGUSTUS	mRNA	27295900	27313053	0.98	-	.	ID=g2454.t2;Parent=g2454;em_target=9668.ENSMPUP00000011582;em_score=693.8;em_evalue=9.2e-212;em_tcov=.;em_OGs=KOG3804@1|root,KOG3804@2759|Eukaryota,38CVP@33154|Opisthokonta,3BII4@33208|Metazoa,3CYE8@33213|Bilateria,481J3@7711|Chordata,4900C@7742|Vertebrata,3JEG8@40674|Mammalia,3EEJF@33554|Carnivora;em_COG_cat=K;em_desc=ETS homologous factor;em_max_annot_lvl=33208|Metazoa;em_Preferred_name=EHF;em_KEGG_ko=ko:K09429,ko:K17102;em_BRITE=ko00000,ko03000;em_PFAMs=Ets,SAM_PNT;em_GOs=GO:0000976,GO:0000977,GO:0000978,GO:0000981,GO:0000982,GO:0000987,GO:0001012,GO:0001067,GO:0001077,GO:0001228,GO:0003674,GO:0003676,GO:0003677,GO:0003690,GO:0003700,GO:0005488,GO:0005575,GO:0005622,GO:0005623,GO:0005634,GO:0005654,GO:0005737,GO:0005794,GO:0006139,GO:0006351,GO:0006355,GO:0006357,GO:0006366,GO:0006725,GO:0006807,GO:0007275,GO:0008150,GO:0008152,GO:0008283,GO:0009058,GO:0009059,GO:0009888,GO:0009889,GO:0009891,GO:0009893,GO:0009987,GO:0010467,GO:0010468,GO:0010556,GO:0010557,GO:0010604,GO:0010628,GO:0012505,GO:0016070,GO:0018130,GO:0019219,GO:0019222,GO:0019438,GO:0030154,GO:0030855,GO:0031323,GO:0031325,GO:0031326,GO:0031328,GO:0031974,GO:0031981,GO:0032501,GO:0032502,GO:0032774,GO:0034641,GO:0034645,GO:0034654,GO:0043170,GO:0043226,GO:0043227,GO:0043229,GO:0043231,GO:0043233,GO:0043565,GO:0044212,GO:0044237,GO:0044238,GO:0044249,GO:0044260,GO:0044271,GO:0044422,GO:0044424,GO:0044428,GO:0044444,GO:0044446,GO:0044464,GO:0045893,GO:0045935,GO:0045944,GO:0046483,GO:0048518,GO:0048522,GO:0048856,GO:0048869,GO:0050789,GO:0050794,GO:0051171,GO:0051173,GO:0051252,GO:0051254,GO:0060255,GO:0060429,GO:0065007,GO:0070013,GO:0071704,GO:0080090,GO:0090304,GO:0097159,GO:0097659,GO:0140110,GO:1901360,GO:1901362,GO:1901363,GO:1901576,GO:1902680,GO:1903506,GO:1903508,GO:1990837,GO:2000112,GO:2001141
HiC_scaffold_10	AUGUSTUS	mRNA	27295900	27313053	1.0	-	.	ID=g2454.t1;Parent=g2454;em_target=9668.ENSMPUP00000011582;em_score=701.4;em_evalue=4.5e-214;em_tcov=.;em_OGs=KOG3804@1|root,KOG3804@2759|Eukaryota,38CVP@33154|Opisthokonta,3BII4@33208|Metazoa,3CYE8@33213|Bilateria,481J3@7711|Chordata,4900C@7742|Vertebrata,3JEG8@40674|Mammalia,3EEJF@33554|Carnivora;em_COG_cat=K;em_desc=ETS homologous factor;em_max_annot_lvl=33208|Metazoa;em_Preferred_name=EHF;em_KEGG_ko=ko:K09429,ko:K17102;em_BRITE=ko00000,ko03000;em_PFAMs=Ets,SAM_PNT;em_GOs=GO:0000976,GO:0000977,GO:0000978,GO:0000981,GO:0000982,GO:0000987,GO:0001012,GO:0001067,GO:0001077,GO:0001228,GO:0003674,GO:0003676,GO:0003677,GO:0003690,GO:0003700,GO:0005488,GO:0005575,GO:0005622,GO:0005623,GO:0005634,GO:0005654,GO:0005737,GO:0005794,GO:0006139,GO:0006351,GO:0006355,GO:0006357,GO:0006366,GO:0006725,GO:0006807,GO:0007275,GO:0008150,GO:0008152,GO:0008283,GO:0009058,GO:0009059,GO:0009888,GO:0009889,GO:0009891,GO:0009893,GO:0009987,GO:0010467,GO:0010468,GO:0010556,GO:0010557,GO:0010604,GO:0010628,GO:0012505,GO:0016070,GO:0018130,GO:0019219,GO:0019222,GO:0019438,GO:0030154,GO:0030855,GO:0031323,GO:0031325,GO:0031326,GO:0031328,GO:0031974,GO:0031981,GO:0032501,GO:0032502,GO:0032774,GO:0034641,GO:0034645,GO:0034654,GO:0043170,GO:0043226,GO:0043227,GO:0043229,GO:0043231,GO:0043233,GO:0043565,GO:0044212,GO:0044237,GO:0044238,GO:0044249,GO:0044260,GO:0044271,GO:0044422,GO:0044424,GO:0044428,GO:0044444,GO:0044446,GO:0044464,GO:0045893,GO:0045935,GO:0045944,GO:0046483,GO:0048518,GO:0048522,GO:0048856,GO:0048869,GO:0050789,GO:0050794,GO:0051171,GO:0051173,GO:0051252,GO:0051254,GO:0060255,GO:0060429,GO:0065007,GO:0070013,GO:0071704,GO:0080090,GO:0090304,GO:0097159,GO:0097659,GO:0140110,GO:1901360,GO:1901362,GO:1901363,GO:1901576,GO:1902680,GO:1903506,GO:1903508,GO:1990837,GO:2000112,GO:2001141
HiC_scaffold_10	AUGUSTUS	intron	27296000	27296089	1.0	-	.	ID=g2454.t1.intron1;Parent=g2454.t1
HiC_scaffold_10	AUGUSTUS	intron	27296000	27296089	1.0	-	.	ID=g2454.t2.intron1;Parent=g2454.t2
HiC_scaffold_10	AUGUSTUS	exon	27296090	27296285	.	-	.	ID=g2454.t1.exon2;Parent=g2454.t1
HiC_scaffold_10	AUGUSTUS	exon	27296090	27296285	.	-	.	ID=g2454.t2.exon2;Parent=g2454.t2
HiC_scaffold_10	AUGUSTUS	CDS	27296090	27296285	1.0	-	2	ID=g2454.t1.CDS2;Parent=g2454.t1
HiC_scaffold_10	AUGUSTUS	CDS	27296090	27296285	1.0	-	2	ID=g2454.t2.CDS2;Parent=g2454.t2
HiC_scaffold_10	AUGUSTUS	intron	27296286	27297694	1.0	-	.	ID=g2454.t1.intron2;Parent=g2454.t1
HiC_scaffold_10	AUGUSTUS	intron	27296286	27297694	1.0	-	.	ID=g2454.t2.intron2;Parent=g2454.t2
HiC_scaffold_10	AUGUSTUS	exon	27297695	27297754	.	-	.	ID=g2454.t2.exon3;Parent=g2454.t2
HiC_scaffold_10	AUGUSTUS	CDS	27297695	27297754	0.98	-	2	ID=g2454.t2.CDS3;Parent=g2454.t2
HiC_scaffold_10	AUGUSTUS	exon	27297695	27297757	.	-	.	ID=g2454.t1.exon3;Parent=g2454.t1
HiC_scaffold_10	AUGUSTUS	CDS	27297695	27297757	1.0	-	2	ID=g2454.t1.CDS3;Parent=g2454.t1
HiC_scaffold_10	AUGUSTUS	intron	27297755	27302852	0.98	-	.	ID=g2454.t2.intron3;Parent=g2454.t2
HiC_scaffold_10	AUGUSTUS	intron	27297758	27302852	1.0	-	.	ID=g2454.t1.intron3;Parent=g2454.t1
HiC_scaffold_10	AUGUSTUS	exon	27302853	27302921	.	-	.	ID=g2454.t1.exon4;Parent=g2454.t1
HiC_scaffold_10	AUGUSTUS	exon	27302853	27302921	.	-	.	ID=g2454.t2.exon4;Parent=g2454.t2
HiC_scaffold_10	AUGUSTUS	CDS	27302853	27302921	0.99	-	2	ID=g2454.t2.CDS4;Parent=g2454.t2
HiC_scaffold_10	AUGUSTUS	CDS	27302853	27302921	1.0	-	2	ID=g2454.t1.CDS4;Parent=g2454.t1
HiC_scaffold_10	AUGUSTUS	intron	27302922	27303054	1.0	-	.	ID=g2454.t1.intron4;Parent=g2454.t1
HiC_scaffold_10	AUGUSTUS	intron	27302922	27303054	1.0	-	.	ID=g2454.t2.intron4;Parent=g2454.t2
HiC_scaffold_10	AUGUSTUS	exon	27303055	27303123	.	-	.	ID=g2454.t1.exon5;Parent=g2454.t1
HiC_scaffold_10	AUGUSTUS	exon	27303055	27303123	.	-	.	ID=g2454.t2.exon5;Parent=g2454.t2
HiC_scaffold_10	AUGUSTUS	CDS	27303055	27303123	1.0	-	2	ID=g2454.t1.CDS5;Parent=g2454.t1
HiC_scaffold_10	AUGUSTUS	CDS	27303055	27303123	1.0	-	2	ID=g2454.t2.CDS5;Parent=g2454.t2
HiC_scaffold_10	AUGUSTUS	intron	27303124	27305803	1.0	-	.	ID=g2454.t1.intron5;Parent=g2454.t1
HiC_scaffold_10	AUGUSTUS	intron	27303124	27305803	1.0	-	.	ID=g2454.t2.intron5;Parent=g2454.t2
HiC_scaffold_10	AUGUSTUS	exon	27305804	27305866	.	-	.	ID=g2454.t1.exon6;Parent=g2454.t1
HiC_scaffold_10	AUGUSTUS	exon	27305804	27305866	.	-	.	ID=g2454.t2.exon6;Parent=g2454.t2
HiC_scaffold_10	AUGUSTUS	CDS	27305804	27305866	1.0	-	2	ID=g2454.t1.CDS6;Parent=g2454.t1
HiC_scaffold_10	AUGUSTUS	CDS	27305804	27305866	1.0	-	2	ID=g2454.t2.CDS6;Parent=g2454.t2
HiC_scaffold_10	AUGUSTUS	intron	27305867	27308572	1.0	-	.	ID=g2454.t1.intron6;Parent=g2454.t1
HiC_scaffold_10	AUGUSTUS	intron	27305867	27308572	1.0	-	.	ID=g2454.t2.intron6;Parent=g2454.t2
HiC_scaffold_10	AUGUSTUS	exon	27308573	27308818	.	-	.	ID=g2454.t1.exon7;Parent=g2454.t1
HiC_scaffold_10	AUGUSTUS	exon	27308573	27308818	.	-	.	ID=g2454.t2.exon7;Parent=g2454.t2
HiC_scaffold_10	AUGUSTUS	CDS	27308573	27308818	1.0	-	2	ID=g2454.t1.CDS7;Parent=g2454.t1
HiC_scaffold_10	AUGUSTUS	CDS	27308573	27308818	1.0	-	2	ID=g2454.t2.CDS7;Parent=g2454.t2
HiC_scaffold_10	AUGUSTUS	intron	27308819	27312956	1.0	-	.	ID=g2454.t1.intron7;Parent=g2454.t1
HiC_scaffold_10	AUGUSTUS	intron	27308819	27312956	1.0	-	.	ID=g2454.t2.intron7;Parent=g2454.t2
HiC_scaffold_10	AUGUSTUS	exon	27312957	27313053	.	-	.	ID=g2454.t1.exon8;Parent=g2454.t1
HiC_scaffold_10	AUGUSTUS	exon	27312957	27313053	.	-	.	ID=g2454.t2.exon8;Parent=g2454.t2
HiC_scaffold_10	AUGUSTUS	CDS	27312957	27313053	1.0	-	0	ID=g2454.t1.CDS8;Parent=g2454.t1
HiC_scaffold_10	AUGUSTUS	CDS	27312957	27313053	1.0	-	0	ID=g2454.t2.CDS8;Parent=g2454.t2
HiC_scaffold_10	AUGUSTUS	start_codon	27313051	27313053	.	-	0	ID=g2454.t1.start1;Parent=g2454.t1
HiC_scaffold_10	AUGUSTUS	start_codon	27313051	27313053	.	-	0	ID=g2454.t2.start1;Parent=g2454.t2
HiC_scaffold_10	AUGUSTUS	start_codon	27452335	27452337	.	+	0	ID=g2455.t1.start1;Parent=g2455.t1
HiC_scaffold_10	AUGUSTUS	exon	27452335	27452455	.	+	.	ID=g2455.t1.exon1;Parent=g2455.t1
HiC_scaffold_10	AUGUSTUS	CDS	27452335	27452455	1.0	+	0	ID=g2455.t1.CDS1;Parent=g2455.t1
HiC_scaffold_10	AUGUSTUS	gene	27452335	27474768	.	+	.	ID=g2455
HiC_scaffold_10	AUGUSTUS	mRNA	27452335	27474768	1.0	+	.	ID=g2455.t1;Parent=g2455;em_target=9668.ENSMPUP00000011575;em_score=605.0;em_evalue=4.8e-185;em_tcov=.;em_OGs=KOG3804@1|root,KOG3804@2759|Eukaryota,39TKS@33154|Opisthokonta,3BIAC@33208|Metazoa,3CVUN@33213|Bilateria,47Z8Y@7711|Chordata,4924I@7742|Vertebrata,3JCSA@40674|Mammalia,3EPS4@33554|Carnivora;em_COG_cat=K;em_desc=Transcription factor;em_max_annot_lvl=33208|Metazoa;em_Preferred_name=ELF5;em_KEGG_ko=ko:K17101;em_KEGG_Pathway=ko04917,map04917;em_BRITE=ko00000,ko00001,ko03000;em_PFAMs=Ets,SAM_PNT;em_GOs=GO:0000976,GO:0000977,GO:0000981,GO:0001012,GO:0001067,GO:0001228,GO:0001704,GO:0001705,GO:0001712,GO:0003674,GO:0003676,GO:0003677,GO:0003690,GO:0003700,GO:0005488,GO:0005575,GO:0005622,GO:0005623,GO:0005634,GO:0005737,GO:0006139,GO:0006351,GO:0006355,GO:0006357,GO:0006366,GO:0006725,GO:0006807,GO:0007275,GO:0007369,GO:0007398,GO:0008150,GO:0008152,GO:0008283,GO:0009058,GO:0009059,GO:0009653,GO:0009790,GO:0009888,GO:0009889,GO:0009891,GO:0009893,GO:0009987,GO:0010467,GO:0010468,GO:0010556,GO:0010557,GO:0010604,GO:0010628,GO:0010668,GO:0016070,GO:0018130,GO:0019219,GO:0019222,GO:0019438,GO:0019827,GO:0030154,GO:0030855,GO:0030879,GO:0031323,GO:0031325,GO:0031326,GO:0031328,GO:0032501,GO:0032502,GO:0032774,GO:0034641,GO:0034645,GO:0034654,GO:0035019,GO:0043170,GO:0043226,GO:0043227,GO:0043229,GO:0043231,GO:0043565,GO:0044212,GO:0044237,GO:0044238,GO:0044249,GO:0044260,GO:0044271,GO:0044424,GO:0044464,GO:0045165,GO:0045595,GO:0045596,GO:0045893,GO:0045935,GO:0045944,GO:0046483,GO:0048513,GO:0048518,GO:0048519,GO:0048522,GO:0048523,GO:0048598,GO:0048646,GO:0048731,GO:0048732,GO:0048856,GO:0048869,GO:0050789,GO:0050793,GO:0050794,GO:0051093,GO:0051171,GO:0051173,GO:0051252,GO:0051254,GO:0060255,GO:0060429,GO:0060644,GO:0060795,GO:0061180,GO:0065007,GO:0071704,GO:0080090,GO:0090304,GO:0097159,GO:0097659,GO:0098727,GO:0140110,GO:1901360,GO:1901362,GO:1901363,GO:1901576,GO:1902680,GO:1903506,GO:1903508,GO:1990837,GO:2000112,GO:2001141
HiC_scaffold_10	AUGUSTUS	intron	27452456	27462693	1.0	+	.	ID=g2455.t1.intron1;Parent=g2455.t1
HiC_scaffold_10	AUGUSTUS	exon	27462694	27462927	.	+	.	ID=g2455.t1.exon2;Parent=g2455.t1
HiC_scaffold_10	AUGUSTUS	CDS	27462694	27462927	1.0	+	2	ID=g2455.t1.CDS2;Parent=g2455.t1
HiC_scaffold_10	AUGUSTUS	intron	27462928	27465942	1.0	+	.	ID=g2455.t1.intron2;Parent=g2455.t1
HiC_scaffold_10	AUGUSTUS	exon	27465943	27465993	.	+	.	ID=g2455.t1.exon3;Parent=g2455.t1
HiC_scaffold_10	AUGUSTUS	CDS	27465943	27465993	1.0	+	2	ID=g2455.t1.CDS3;Parent=g2455.t1
HiC_scaffold_10	AUGUSTUS	intron	27465994	27473312	1.0	+	.	ID=g2455.t1.intron3;Parent=g2455.t1
HiC_scaffold_10	AUGUSTUS	exon	27473313	27473381	.	+	.	ID=g2455.t1.exon4;Parent=g2455.t1
HiC_scaffold_10	AUGUSTUS	CDS	27473313	27473381	1.0	+	2	ID=g2455.t1.CDS4;Parent=g2455.t1
HiC_scaffold_10	AUGUSTUS	intron	27473382	27474030	1.0	+	.	ID=g2455.t1.intron4;Parent=g2455.t1
HiC_scaffold_10	AUGUSTUS	exon	27474031	27474226	.	+	.	ID=g2455.t1.exon5;Parent=g2455.t1
HiC_scaffold_10	AUGUSTUS	CDS	27474031	27474226	1.0	+	2	ID=g2455.t1.CDS5;Parent=g2455.t1
HiC_scaffold_10	AUGUSTUS	intron	27474227	27474671	1.0	+	.	ID=g2455.t1.intron5;Parent=g2455.t1
HiC_scaffold_10	AUGUSTUS	exon	27474672	27474768	.	+	.	ID=g2455.t1.exon6;Parent=g2455.t1
HiC_scaffold_10	AUGUSTUS	CDS	27474672	27474768	1.0	+	1	ID=g2455.t1.CDS6;Parent=g2455.t1
HiC_scaffold_10	AUGUSTUS	stop_codon	27474766	27474768	.	+	0	ID=g2455.t1.stop1;Parent=g2455.t1
HiC_scaffold_10	AUGUSTUS	stop_codon	27483012	27483014	.	-	0	ID=g2456.t1.stop1;Parent=g2456.t1
HiC_scaffold_10	AUGUSTUS	exon	27483012	27483077	.	-	.	ID=g2456.t1.exon1;Parent=g2456.t1
HiC_scaffold_10	AUGUSTUS	CDS	27483012	27483077	1.0	-	0	ID=g2456.t1.CDS1;Parent=g2456.t1
HiC_scaffold_10	AUGUSTUS	gene	27483012	27522835	.	-	.	ID=g2456
HiC_scaffold_10	AUGUSTUS	mRNA	27483012	27522835	1.0	-	.	ID=g2456.t1;Parent=g2456;em_target=9668.ENSMPUP00000011568;em_score=1245.4;em_evalue=0.0;em_tcov=.;em_OGs=COG0753@1|root,KOG0047@2759|Eukaryota,38BMC@33154|Opisthokonta,3BFAV@33208|Metazoa,3CSMT@33213|Bilateria,48809@7711|Chordata,48VHW@7742|Vertebrata,3JAIA@40674|Mammalia,3EHTU@33554|Carnivora;em_COG_cat=P;em_desc=Occurs in almost all aerobically respiring organisms and serves to protect cells from the toxic effects of hydrogen peroxide;em_max_annot_lvl=33208|Metazoa;em_Preferred_name=CAT;em_EC=1.11.1.6;em_KEGG_ko=ko:K03781;em_KEGG_Pathway=ko00380,ko00630,ko01110,ko01130,ko01200,ko04011,ko04016,ko04068,ko04146,ko04211,ko04212,ko04213,ko05014,map00380,map00630,map01110,map01130,map01200,map04011,map04016,map04068,map04146,map04211,map04212,map04213,map05014;em_KEGG_Module=M00532;em_KEGG_Reaction=R00009,R00602,R02670;em_KEGG_rclass=RC00034,RC00767,RC02141,RC02755;em_BRITE=ko00000,ko00001,ko00002,ko01000;em_PFAMs=Catalase,Catalase-rel;em_GOs=GO:0000166,GO:0000302,GO:0000323,GO:0001101,GO:0001655,GO:0001657,GO:0001666,GO:0001775,GO:0001822,GO:0001823,GO:0002252,GO:0002263,GO:0002274,GO:0002275,GO:0002283,GO:0002366,GO:0002376,GO:0002443,GO:0002444,GO:0002446,GO:0002682,GO:0003007,GO:0003674,GO:0003824,GO:0004046,GO:0004096,GO:0004601,GO:0005102,GO:0005488,GO:0005515,GO:0005575,GO:0005576,GO:0005615,GO:0005622,GO:0005623,GO:0005737,GO:0005739,GO:0005740,GO:0005758,GO:0005764,GO:0005773,GO:0005777,GO:0005778,GO:0005782,GO:0005783,GO:0005794,GO:0005829,GO:0005886,GO:0006066,GO:0006091,GO:0006355,GO:0006605,GO:0006625,GO:0006629,GO:0006638,GO:0006639,GO:0006641,GO:0006807,GO:0006810,GO:0006886,GO:0006887,GO:0006950,GO:0006955,GO:0006979,GO:0006996,GO:0007031,GO:0007154,GO:0007267,GO:0007275,GO:0007507,GO:0007568,GO:0007584,GO:0008104,GO:0008150,GO:0008152,GO:0008202,GO:0008203,GO:0008340,GO:0009056,GO:0009060,GO:0009314,GO:0009411,GO:0009416,GO:0009605,GO:0009628,GO:0009636,GO:0009642,GO:0009650,GO:0009653,GO:0009719,GO:0009725,GO:0009743,GO:0009887,GO:0009888,GO:0009889,GO:0009966,GO:0009967,GO:0009987,GO:0009991,GO:0010033,GO:0010035,GO:0010038,GO:0010193,GO:0010243,GO:0010259,GO:0010288,GO:0010468,GO:0010556,GO:0010646,GO:0010647,GO:0010941,GO:0012505,GO:0014066,GO:0014068,GO:0014070,GO:0014823,GO:0014854,GO:0015031,GO:0015833,GO:0015980,GO:0016020,GO:0016043,GO:0016125,GO:0016192,GO:0016209,GO:0016491,GO:0016627,GO:0016628,GO:0016684,GO:0016787,GO:0016810,GO:0016811,GO:0016999,GO:0017001,GO:0017144,GO:0019166,GO:0019219,GO:0019222,GO:0019538,GO:0019899,GO:0020027,GO:0020037,GO:0022607,GO:0023051,GO:0023052,GO:0023056,GO:0030141,GO:0031090,GO:0031323,GO:0031326,GO:0031410,GO:0031667,GO:0031903,GO:0031907,GO:0031967,GO:0031970,GO:0031974,GO:0031975,GO:0031982,GO:0031983,GO:0032088,GO:0032355,GO:0032501,GO:0032502,GO:0032868,GO:0032940,GO:0033036,GO:0033189,GO:0033197,GO:0033273,GO:0033365,GO:0033554,GO:0033591,GO:0033993,GO:0034284,GO:0034599,GO:0034613,GO:0034774,GO:0034976,GO:0035206,GO:0035295,GO:0036094,GO:0036230,GO:0036293,GO:0036296,GO:0036335,GO:0038001,GO:0042119,GO:0042127,GO:0042221,GO:0042493,GO:0042542,GO:0042579,GO:0042592,GO:0042737,GO:0042743,GO:0042744,GO:0042802,GO:0042803,GO:0042886,GO:0042981,GO:0043066,GO:0043067,GO:0043069,GO:0043170,GO:0043226,GO:0043227,GO:0043229,GO:0043231,GO:0043233,GO:0043299,GO:0043312,GO:0043433,GO:0043434,GO:0043574,GO:0043933,GO:0044085,GO:0044092,GO:0044093,GO:0044237,GO:0044238,GO:0044248,GO:0044255,GO:0044260,GO:0044281,GO:0044421,GO:0044422,GO:0044424,GO:0044429,GO:0044433,GO:0044438,GO:0044439,GO:0044444,GO:0044446,GO:0044464,GO:0045055,GO:0045184,GO:0045321,GO:0045333,GO:0045471,GO:0046486,GO:0046677,GO:0046686,GO:0046688,GO:0046903,GO:0046906,GO:0046907,GO:0046983,GO:0048037,GO:0048513,GO:0048518,GO:0048519,GO:0048522,GO:0048523,GO:0048583,GO:0048584,GO:0048731,GO:0048856,GO:0048872,GO:0050661,GO:0050662,GO:0050789,GO:0050793,GO:0050794,GO:0050896,GO:0051090,GO:0051091,GO:0051092,GO:0051171,GO:0051179,GO:0051186,GO:0051187,GO:0051234,GO:0051239,GO:0051252,GO:0051259,GO:0051260,GO:0051262,GO:0051289,GO:0051641,GO:0051649,GO:0051716,GO:0055093,GO:0055114,GO:0060205,GO:0060255,GO:0060429,GO:0060548,GO:0065003,GO:0065007,GO:0065008,GO:0065009,GO:0070013,GO:0070482,GO:0070542,GO:0070727,GO:0070848,GO:0070887,GO:0071310,GO:0071363,GO:0071702,GO:0071704,GO:0071705,GO:0071840,GO:0071944,GO:0072001,GO:0072073,GO:0072163,GO:0072164,GO:0072359,GO:0072593,GO:0072594,GO:0072662,GO:0072663,GO:0080090,GO:0080184,GO:0097159,GO:0097237,GO:0097305,GO:0097708,GO:0098588,GO:0098754,GO:0098805,GO:0098869,GO:0099503,GO:0101002,GO:1901265,GO:1901360,GO:1901363,GO:1901564,GO:1901615,GO:1901652,GO:1901698,GO:1901700,GO:1902531,GO:1902533,GO:1902652,GO:1903506,GO:1904813,GO:1990748,GO:2000112,GO:2001141
HiC_scaffold_10	AUGUSTUS	intron	27483078	27483402	1.0	-	.	ID=g2456.t1.intron1;Parent=g2456.t1
HiC_scaffold_10	AUGUSTUS	exon	27483403	27483486	.	-	.	ID=g2456.t1.exon2;Parent=g2456.t1
HiC_scaffold_10	AUGUSTUS	CDS	27483403	27483486	1.0	-	0	ID=g2456.t1.CDS2;Parent=g2456.t1
HiC_scaffold_10	AUGUSTUS	intron	27483487	27485175	1.0	-	.	ID=g2456.t1.intron2;Parent=g2456.t1
HiC_scaffold_10	AUGUSTUS	exon	27485176	27485283	.	-	.	ID=g2456.t1.exon3;Parent=g2456.t1
HiC_scaffold_10	AUGUSTUS	CDS	27485176	27485283	1.0	-	0	ID=g2456.t1.CDS3;Parent=g2456.t1
HiC_scaffold_10	AUGUSTUS	intron	27485284	27491084	1.0	-	.	ID=g2456.t1.intron3;Parent=g2456.t1
HiC_scaffold_10	AUGUSTUS	exon	27491085	27491215	.	-	.	ID=g2456.t1.exon4;Parent=g2456.t1
HiC_scaffold_10	AUGUSTUS	CDS	27491085	27491215	1.0	-	2	ID=g2456.t1.CDS4;Parent=g2456.t1
HiC_scaffold_10	AUGUSTUS	intron	27491216	27494048	1.0	-	.	ID=g2456.t1.intron4;Parent=g2456.t1
HiC_scaffold_10	AUGUSTUS	exon	27494049	27494187	.	-	.	ID=g2456.t1.exon5;Parent=g2456.t1
HiC_scaffold_10	AUGUSTUS	CDS	27494049	27494187	1.0	-	0	ID=g2456.t1.CDS5;Parent=g2456.t1
HiC_scaffold_10	AUGUSTUS	intron	27494188	27497503	1.0	-	.	ID=g2456.t1.intron5;Parent=g2456.t1
HiC_scaffold_10	AUGUSTUS	exon	27497504	27497656	.	-	.	ID=g2456.t1.exon6;Parent=g2456.t1
HiC_scaffold_10	AUGUSTUS	CDS	27497504	27497656	1.0	-	0	ID=g2456.t1.CDS6;Parent=g2456.t1
HiC_scaffold_10	AUGUSTUS	intron	27497657	27498561	1.0	-	.	ID=g2456.t1.intron6;Parent=g2456.t1
HiC_scaffold_10	AUGUSTUS	exon	27498562	27498753	.	-	.	ID=g2456.t1.exon7;Parent=g2456.t1
HiC_scaffold_10	AUGUSTUS	CDS	27498562	27498753	1.0	-	0	ID=g2456.t1.CDS7;Parent=g2456.t1
HiC_scaffold_10	AUGUSTUS	intron	27498754	27501514	1.0	-	.	ID=g2456.t1.intron7;Parent=g2456.t1
HiC_scaffold_10	AUGUSTUS	exon	27501515	27501640	.	-	.	ID=g2456.t1.exon8;Parent=g2456.t1
HiC_scaffold_10	AUGUSTUS	CDS	27501515	27501640	1.0	-	0	ID=g2456.t1.CDS8;Parent=g2456.t1
HiC_scaffold_10	AUGUSTUS	intron	27501641	27502232	1.0	-	.	ID=g2456.t1.intron8;Parent=g2456.t1
HiC_scaffold_10	AUGUSTUS	exon	27502233	27502337	.	-	.	ID=g2456.t1.exon9;Parent=g2456.t1
HiC_scaffold_10	AUGUSTUS	CDS	27502233	27502337	1.0	-	0	ID=g2456.t1.CDS9;Parent=g2456.t1
HiC_scaffold_10	AUGUSTUS	intron	27502338	27502804	1.0	-	.	ID=g2456.t1.intron9;Parent=g2456.t1
HiC_scaffold_10	AUGUSTUS	exon	27502805	27502935	.	-	.	ID=g2456.t1.exon10;Parent=g2456.t1
HiC_scaffold_10	AUGUSTUS	CDS	27502805	27502935	1.0	-	2	ID=g2456.t1.CDS10;Parent=g2456.t1
HiC_scaffold_10	AUGUSTUS	intron	27502936	27504148	1.0	-	.	ID=g2456.t1.intron10;Parent=g2456.t1
HiC_scaffold_10	AUGUSTUS	exon	27504149	27504259	.	-	.	ID=g2456.t1.exon11;Parent=g2456.t1
HiC_scaffold_10	AUGUSTUS	CDS	27504149	27504259	1.0	-	2	ID=g2456.t1.CDS11;Parent=g2456.t1
HiC_scaffold_10	AUGUSTUS	intron	27504260	27505333	1.0	-	.	ID=g2456.t1.intron11;Parent=g2456.t1
HiC_scaffold_10	AUGUSTUS	exon	27505334	27505505	.	-	.	ID=g2456.t1.exon12;Parent=g2456.t1
HiC_scaffold_10	AUGUSTUS	CDS	27505334	27505505	1.0	-	0	ID=g2456.t1.CDS12;Parent=g2456.t1
HiC_scaffold_10	AUGUSTUS	intron	27505506	27522769	1.0	-	.	ID=g2456.t1.intron12;Parent=g2456.t1
HiC_scaffold_10	AUGUSTUS	exon	27522770	27522835	.	-	.	ID=g2456.t1.exon13;Parent=g2456.t1
HiC_scaffold_10	AUGUSTUS	CDS	27522770	27522835	1.0	-	0	ID=g2456.t1.CDS13;Parent=g2456.t1
HiC_scaffold_10	AUGUSTUS	start_codon	27522833	27522835	.	-	0	ID=g2456.t1.start1;Parent=g2456.t1
HiC_scaffold_10	AUGUSTUS	start_codon	27535469	27535471	.	+	0	ID=g2457.t1.start1;Parent=g2457.t1
HiC_scaffold_10	AUGUSTUS	exon	27535469	27535476	.	+	.	ID=g2457.t1.exon1;Parent=g2457.t1
HiC_scaffold_10	AUGUSTUS	CDS	27535469	27535476	0.99	+	0	ID=g2457.t1.CDS1;Parent=g2457.t1
HiC_scaffold_10	AUGUSTUS	gene	27535469	27539628	.	+	.	ID=g2457
HiC_scaffold_10	AUGUSTUS	mRNA	27535469	27539628	0.92	+	.	ID=g2457.t1;Parent=g2457
HiC_scaffold_10	AUGUSTUS	intron	27535477	27539405	0.99	+	.	ID=g2457.t1.intron1;Parent=g2457.t1
HiC_scaffold_10	AUGUSTUS	exon	27539406	27539628	.	+	.	ID=g2457.t1.exon2;Parent=g2457.t1
HiC_scaffold_10	AUGUSTUS	CDS	27539406	27539628	0.92	+	1	ID=g2457.t1.CDS2;Parent=g2457.t1
HiC_scaffold_10	AUGUSTUS	stop_codon	27539626	27539628	.	+	0	ID=g2457.t1.stop1;Parent=g2457.t1
HiC_scaffold_10	AUGUSTUS	start_codon	27585068	27585070	.	+	0	ID=g2458.t1.start1;Parent=g2458.t1
HiC_scaffold_10	AUGUSTUS	gene	27585068	27585499	.	+	.	ID=g2458
HiC_scaffold_10	AUGUSTUS	exon	27585068	27585499	.	+	.	ID=g2458.t1.exon1;Parent=g2458.t1
HiC_scaffold_10	AUGUSTUS	mRNA	27585068	27585499	0.84	+	.	ID=g2458.t1;Parent=g2458
HiC_scaffold_10	AUGUSTUS	CDS	27585068	27585499	0.84	+	0	ID=g2458.t1.CDS1;Parent=g2458.t1
HiC_scaffold_10	AUGUSTUS	stop_codon	27585497	27585499	.	+	0	ID=g2458.t1.stop1;Parent=g2458.t1
HiC_scaffold_10	AUGUSTUS	start_codon	27585540	27585542	.	+	0	ID=g2459.t1.start1;Parent=g2459.t1
HiC_scaffold_10	AUGUSTUS	exon	27585540	27586422	.	+	.	ID=g2459.t1.exon1;Parent=g2459.t1
HiC_scaffold_10	AUGUSTUS	CDS	27585540	27586422	1.0	+	0	ID=g2459.t1.CDS1;Parent=g2459.t1
HiC_scaffold_10	AUGUSTUS	gene	27585540	27756135	.	+	.	ID=g2459
HiC_scaffold_10	AUGUSTUS	mRNA	27585540	27756135	1.0	+	.	ID=g2459.t1;Parent=g2459;em_target=9668.ENSMPUP00000011557;em_score=2329.4;em_evalue=0.0;em_tcov=.;em_OGs=28KA7@1|root,2QSQY@2759|Eukaryota,38C00@33154|Opisthokonta,3BAG7@33208|Metazoa,3CSE0@33213|Bilateria,488WE@7711|Chordata,491NI@7742|Vertebrata,3JAF2@40674|Mammalia,3EGKZ@33554|Carnivora;em_COG_cat=S;em_desc=Ankyrin repeat and BTB POZ;em_max_annot_lvl=33208|Metazoa;em_Preferred_name=ABTB2;em_KEGG_ko=ko:K10483,ko:K10521;em_BRITE=ko00000,ko04121;em_PFAMs=Ank,Ank_2,Ank_3,Ank_4,BTB;em_GOs=GO:0000151,GO:0003674,GO:0005488,GO:0005515,GO:0005575,GO:0005622,GO:0005623,GO:0005634,GO:0005654,GO:0005737,GO:0006508,GO:0006511,GO:0006807,GO:0008150,GO:0008152,GO:0009056,GO:0009057,GO:0009636,GO:0009987,GO:0010498,GO:0019005,GO:0019222,GO:0019538,GO:0019899,GO:0019941,GO:0030162,GO:0030163,GO:0031461,GO:0031625,GO:0031974,GO:0031981,GO:0032991,GO:0042221,GO:0043161,GO:0043170,GO:0043226,GO:0043227,GO:0043229,GO:0043231,GO:0043233,GO:0043632,GO:0044237,GO:0044238,GO:0044248,GO:0044257,GO:0044260,GO:0044265,GO:0044267,GO:0044389,GO:0044422,GO:0044424,GO:0044428,GO:0044446,GO:0044464,GO:0050789,GO:0050896,GO:0051171,GO:0051246,GO:0051603,GO:0051716,GO:0060255,GO:0065007,GO:0070013,GO:0070887,GO:0071704,GO:0080090,GO:0097237,GO:1901564,GO:1901565,GO:1901575,GO:1902494,GO:1990234
HiC_scaffold_10	AUGUSTUS	intron	27586423	27711247	1.0	+	.	ID=g2459.t1.intron1;Parent=g2459.t1
HiC_scaffold_10	AUGUSTUS	exon	27711248	27711394	.	+	.	ID=g2459.t1.exon2;Parent=g2459.t1
HiC_scaffold_10	AUGUSTUS	CDS	27711248	27711394	1.0	+	2	ID=g2459.t1.CDS2;Parent=g2459.t1
HiC_scaffold_10	AUGUSTUS	intron	27711395	27717296	1.0	+	.	ID=g2459.t1.intron2;Parent=g2459.t1
HiC_scaffold_10	AUGUSTUS	exon	27717297	27717510	.	+	.	ID=g2459.t1.exon3;Parent=g2459.t1
HiC_scaffold_10	AUGUSTUS	CDS	27717297	27717510	1.0	+	2	ID=g2459.t1.CDS3;Parent=g2459.t1
HiC_scaffold_10	AUGUSTUS	intron	27717511	27737300	1.0	+	.	ID=g2459.t1.intron3;Parent=g2459.t1
HiC_scaffold_10	AUGUSTUS	exon	27737301	27737453	.	+	.	ID=g2459.t1.exon4;Parent=g2459.t1
HiC_scaffold_10	AUGUSTUS	CDS	27737301	27737453	1.0	+	1	ID=g2459.t1.CDS4;Parent=g2459.t1
HiC_scaffold_10	AUGUSTUS	intron	27737454	27738770	1.0	+	.	ID=g2459.t1.intron4;Parent=g2459.t1
HiC_scaffold_10	AUGUSTUS	exon	27738771	27738936	.	+	.	ID=g2459.t1.exon5;Parent=g2459.t1
HiC_scaffold_10	AUGUSTUS	CDS	27738771	27738936	1.0	+	1	ID=g2459.t1.CDS5;Parent=g2459.t1
HiC_scaffold_10	AUGUSTUS	intron	27738937	27741717	1.0	+	.	ID=g2459.t1.intron5;Parent=g2459.t1
HiC_scaffold_10	AUGUSTUS	exon	27741718	27741807	.	+	.	ID=g2459.t1.exon6;Parent=g2459.t1
HiC_scaffold_10	AUGUSTUS	CDS	27741718	27741807	1.0	+	0	ID=g2459.t1.CDS6;Parent=g2459.t1
HiC_scaffold_10	AUGUSTUS	intron	27741808	27742246	1.0	+	.	ID=g2459.t1.intron6;Parent=g2459.t1
HiC_scaffold_10	AUGUSTUS	exon	27742247	27742348	.	+	.	ID=g2459.t1.exon7;Parent=g2459.t1
HiC_scaffold_10	AUGUSTUS	CDS	27742247	27742348	1.0	+	0	ID=g2459.t1.CDS7;Parent=g2459.t1
HiC_scaffold_10	AUGUSTUS	intron	27742349	27744280	1.0	+	.	ID=g2459.t1.intron7;Parent=g2459.t1
HiC_scaffold_10	AUGUSTUS	exon	27744281	27744377	.	+	.	ID=g2459.t1.exon8;Parent=g2459.t1
HiC_scaffold_10	AUGUSTUS	CDS	27744281	27744377	1.0	+	0	ID=g2459.t1.CDS8;Parent=g2459.t1
HiC_scaffold_10	AUGUSTUS	intron	27744378	27744640	1.0	+	.	ID=g2459.t1.intron8;Parent=g2459.t1
HiC_scaffold_10	AUGUSTUS	exon	27744641	27744776	.	+	.	ID=g2459.t1.exon9;Parent=g2459.t1
HiC_scaffold_10	AUGUSTUS	CDS	27744641	27744776	1.0	+	2	ID=g2459.t1.CDS9;Parent=g2459.t1
HiC_scaffold_10	AUGUSTUS	intron	27744777	27746673	1.0	+	.	ID=g2459.t1.intron9;Parent=g2459.t1
HiC_scaffold_10	AUGUSTUS	exon	27746674	27746903	.	+	.	ID=g2459.t1.exon10;Parent=g2459.t1
HiC_scaffold_10	AUGUSTUS	CDS	27746674	27746903	1.0	+	1	ID=g2459.t1.CDS10;Parent=g2459.t1
HiC_scaffold_10	AUGUSTUS	intron	27746904	27748245	1.0	+	.	ID=g2459.t1.intron10;Parent=g2459.t1
HiC_scaffold_10	AUGUSTUS	exon	27748246	27748424	.	+	.	ID=g2459.t1.exon11;Parent=g2459.t1
HiC_scaffold_10	AUGUSTUS	CDS	27748246	27748424	1.0	+	2	ID=g2459.t1.CDS11;Parent=g2459.t1
HiC_scaffold_10	AUGUSTUS	intron	27748425	27748750	1.0	+	.	ID=g2459.t1.intron11;Parent=g2459.t1
HiC_scaffold_10	AUGUSTUS	exon	27748751	27748856	.	+	.	ID=g2459.t1.exon12;Parent=g2459.t1
HiC_scaffold_10	AUGUSTUS	CDS	27748751	27748856	1.0	+	0	ID=g2459.t1.CDS12;Parent=g2459.t1
HiC_scaffold_10	AUGUSTUS	intron	27748857	27749088	1.0	+	.	ID=g2459.t1.intron12;Parent=g2459.t1
HiC_scaffold_10	AUGUSTUS	exon	27749089	27749191	.	+	.	ID=g2459.t1.exon13;Parent=g2459.t1
HiC_scaffold_10	AUGUSTUS	CDS	27749089	27749191	1.0	+	2	ID=g2459.t1.CDS13;Parent=g2459.t1
HiC_scaffold_10	AUGUSTUS	intron	27749192	27749677	1.0	+	.	ID=g2459.t1.intron13;Parent=g2459.t1
HiC_scaffold_10	AUGUSTUS	exon	27749678	27749768	.	+	.	ID=g2459.t1.exon14;Parent=g2459.t1
HiC_scaffold_10	AUGUSTUS	CDS	27749678	27749768	1.0	+	1	ID=g2459.t1.CDS14;Parent=g2459.t1
HiC_scaffold_10	AUGUSTUS	intron	27749769	27753973	1.0	+	.	ID=g2459.t1.intron14;Parent=g2459.t1
HiC_scaffold_10	AUGUSTUS	exon	27753974	27754042	.	+	.	ID=g2459.t1.exon15;Parent=g2459.t1
HiC_scaffold_10	AUGUSTUS	CDS	27753974	27754042	1.0	+	0	ID=g2459.t1.CDS15;Parent=g2459.t1
HiC_scaffold_10	AUGUSTUS	intron	27754043	27754677	1.0	+	.	ID=g2459.t1.intron15;Parent=g2459.t1
HiC_scaffold_10	AUGUSTUS	exon	27754678	27754791	.	+	.	ID=g2459.t1.exon16;Parent=g2459.t1
HiC_scaffold_10	AUGUSTUS	CDS	27754678	27754791	1.0	+	0	ID=g2459.t1.CDS16;Parent=g2459.t1
HiC_scaffold_10	AUGUSTUS	intron	27754792	27755937	1.0	+	.	ID=g2459.t1.intron16;Parent=g2459.t1
HiC_scaffold_10	AUGUSTUS	exon	27755938	27756135	.	+	.	ID=g2459.t1.exon17;Parent=g2459.t1
HiC_scaffold_10	AUGUSTUS	CDS	27755938	27756135	1.0	+	0	ID=g2459.t1.CDS17;Parent=g2459.t1
HiC_scaffold_10	AUGUSTUS	stop_codon	27756133	27756135	.	+	0	ID=g2459.t1.stop1;Parent=g2459.t1
HiC_scaffold_10	AUGUSTUS	stop_codon	27762584	27762586	.	-	0	ID=g2460.t1.stop1;Parent=g2460.t1
HiC_scaffold_10	AUGUSTUS	exon	27762584	27762695	.	-	.	ID=g2460.t1.exon1;Parent=g2460.t1
HiC_scaffold_10	AUGUSTUS	CDS	27762584	27762695	1.0	-	1	ID=g2460.t1.CDS1;Parent=g2460.t1
HiC_scaffold_10	AUGUSTUS	gene	27762584	27797425	.	-	.	ID=g2460
HiC_scaffold_10	AUGUSTUS	mRNA	27762584	27797425	1.0	-	.	ID=g2460.t1;Parent=g2460;em_target=9668.ENSMPUP00000011544;em_score=2296.3;em_evalue=0.0;em_tcov=.;em_OGs=COG1444@1|root,KOG2036@2759|Eukaryota,38FQJ@33154|Opisthokonta,3B9XC@33208|Metazoa,3CUWZ@33213|Bilateria,484CZ@7711|Chordata,493R5@7742|Vertebrata,3J539@40674|Mammalia,3EP1S@33554|Carnivora;em_COG_cat=S;em_desc=RNA cytidine acetyltransferase with specificity toward both 18S rRNA and tRNAs. Catalyzes the formation of N(4)- acetylcytidine (ac4C) in 18S rRNA. Required for early nucleolar cleavages of precursor rRNA at sites A0, A1 and A2 during 18S rRNA synthesis. Catalyzes the formation of ac4C in serine and leucine tRNAs. Requires the tRNA-binding adapter protein THUMBD1 for full tRNA acetyltransferase activity but not for 18S rRNA acetylation;em_max_annot_lvl=33208|Metazoa;em_Preferred_name=NAT10;em_KEGG_ko=ko:K14521;em_KEGG_Pathway=ko03008,map03008;em_BRITE=ko00000,ko00001,ko01000,ko03009;em_PFAMs=DUF1726,GNAT_acetyltr_2,Helicase_RecD,tRNA_bind_2;em_GOs=GO:0000049,GO:0000154,GO:0002097,GO:0002101,GO:0003674,GO:0003676,GO:0003723,GO:0003824,GO:0005488,GO:0005515,GO:0005575,GO:0005622,GO:0005623,GO:0005634,GO:0005654,GO:0005697,GO:0005730,GO:0006139,GO:0006325,GO:0006364,GO:0006396,GO:0006399,GO:0006400,GO:0006464,GO:0006473,GO:0006475,GO:0006725,GO:0006807,GO:0006996,GO:0008033,GO:0008080,GO:0008150,GO:0008152,GO:0009451,GO:0009889,GO:0009890,GO:0009892,GO:0009987,GO:0010467,GO:0010556,GO:0010558,GO:0010605,GO:0010639,GO:0016043,GO:0016070,GO:0016072,GO:0016407,GO:0016410,GO:0016569,GO:0016570,GO:0016573,GO:0016740,GO:0016746,GO:0016747,GO:0018193,GO:0018205,GO:0018393,GO:0018394,GO:0019219,GO:0019222,GO:0019538,GO:0019899,GO:0022613,GO:0030490,GO:0030496,GO:0030684,GO:0030686,GO:0031323,GO:0031324,GO:0031326,GO:0031327,GO:0031974,GO:0031981,GO:0032204,GO:0032205,GO:0032210,GO:0032211,GO:0032991,GO:0033043,GO:0033044,GO:0034470,GO:0034641,GO:0034660,GO:0036211,GO:0042254,GO:0042274,GO:0043170,GO:0043226,GO:0043227,GO:0043228,GO:0043229,GO:0043231,GO:0043232,GO:0043233,GO:0043412,GO:0043543,GO:0044085,GO:0044237,GO:0044238,GO:0044260,GO:0044267,GO:0044422,GO:0044424,GO:0044428,GO:0044446,GO:0044464,GO:0045934,GO:0046483,GO:0048519,GO:0048523,GO:0050789,GO:0050794,GO:0051052,GO:0051053,GO:0051128,GO:0051129,GO:0051171,GO:0051172,GO:0051276,GO:0051391,GO:0051392,GO:0060255,GO:0065007,GO:0065008,GO:0070013,GO:0070182,GO:0071704,GO:0071840,GO:0080090,GO:0090304,GO:0097159,GO:1901360,GO:1901363,GO:1901564,GO:1904356,GO:1904357,GO:1904812,GO:1990882,GO:1990883,GO:1990884,GO:1990904,GO:2000112,GO:2000113,GO:2000278,GO:2000279,GO:2001251
HiC_scaffold_10	AUGUSTUS	intron	27762696	27765097	1.0	-	.	ID=g2460.t1.intron1;Parent=g2460.t1
HiC_scaffold_10	AUGUSTUS	exon	27765098	27765181	.	-	.	ID=g2460.t1.exon2;Parent=g2460.t1
HiC_scaffold_10	AUGUSTUS	CDS	27765098	27765181	1.0	-	1	ID=g2460.t1.CDS2;Parent=g2460.t1
HiC_scaffold_10	AUGUSTUS	intron	27765182	27765832	1.0	-	.	ID=g2460.t1.intron2;Parent=g2460.t1
HiC_scaffold_10	AUGUSTUS	exon	27765833	27765906	.	-	.	ID=g2460.t1.exon3;Parent=g2460.t1
HiC_scaffold_10	AUGUSTUS	CDS	27765833	27765906	1.0	-	0	ID=g2460.t1.CDS3;Parent=g2460.t1
HiC_scaffold_10	AUGUSTUS	intron	27765907	27766333	1.0	-	.	ID=g2460.t1.intron3;Parent=g2460.t1
HiC_scaffold_10	AUGUSTUS	exon	27766334	27766432	.	-	.	ID=g2460.t1.exon4;Parent=g2460.t1
HiC_scaffold_10	AUGUSTUS	CDS	27766334	27766432	1.0	-	0	ID=g2460.t1.CDS4;Parent=g2460.t1
HiC_scaffold_10	AUGUSTUS	intron	27766433	27766802	1.0	-	.	ID=g2460.t1.intron4;Parent=g2460.t1
HiC_scaffold_10	AUGUSTUS	exon	27766803	27766922	.	-	.	ID=g2460.t1.exon5;Parent=g2460.t1
HiC_scaffold_10	AUGUSTUS	CDS	27766803	27766922	1.0	-	0	ID=g2460.t1.CDS5;Parent=g2460.t1
HiC_scaffold_10	AUGUSTUS	intron	27766923	27767407	1.0	-	.	ID=g2460.t1.intron5;Parent=g2460.t1
HiC_scaffold_10	AUGUSTUS	exon	27767408	27767580	.	-	.	ID=g2460.t1.exon6;Parent=g2460.t1
HiC_scaffold_10	AUGUSTUS	CDS	27767408	27767580	1.0	-	2	ID=g2460.t1.CDS6;Parent=g2460.t1
HiC_scaffold_10	AUGUSTUS	intron	27767581	27768493	1.0	-	.	ID=g2460.t1.intron6;Parent=g2460.t1
HiC_scaffold_10	AUGUSTUS	exon	27768494	27768604	.	-	.	ID=g2460.t1.exon7;Parent=g2460.t1
HiC_scaffold_10	AUGUSTUS	CDS	27768494	27768604	1.0	-	2	ID=g2460.t1.CDS7;Parent=g2460.t1
HiC_scaffold_10	AUGUSTUS	intron	27768605	27768684	1.0	-	.	ID=g2460.t1.intron7;Parent=g2460.t1
HiC_scaffold_10	AUGUSTUS	exon	27768685	27768781	.	-	.	ID=g2460.t1.exon8;Parent=g2460.t1
HiC_scaffold_10	AUGUSTUS	CDS	27768685	27768781	1.0	-	0	ID=g2460.t1.CDS8;Parent=g2460.t1
HiC_scaffold_10	AUGUSTUS	intron	27768782	27771901	1.0	-	.	ID=g2460.t1.intron8;Parent=g2460.t1
HiC_scaffold_10	AUGUSTUS	exon	27771902	27771950	.	-	.	ID=g2460.t1.exon9;Parent=g2460.t1
HiC_scaffold_10	AUGUSTUS	CDS	27771902	27771950	1.0	-	1	ID=g2460.t1.CDS9;Parent=g2460.t1
HiC_scaffold_10	AUGUSTUS	intron	27771951	27772124	1.0	-	.	ID=g2460.t1.intron9;Parent=g2460.t1
HiC_scaffold_10	AUGUSTUS	exon	27772125	27772258	.	-	.	ID=g2460.t1.exon10;Parent=g2460.t1
HiC_scaffold_10	AUGUSTUS	CDS	27772125	27772258	1.0	-	0	ID=g2460.t1.CDS10;Parent=g2460.t1
HiC_scaffold_10	AUGUSTUS	intron	27772259	27773092	1.0	-	.	ID=g2460.t1.intron10;Parent=g2460.t1
HiC_scaffold_10	AUGUSTUS	exon	27773093	27773209	.	-	.	ID=g2460.t1.exon11;Parent=g2460.t1
HiC_scaffold_10	AUGUSTUS	CDS	27773093	27773209	1.0	-	0	ID=g2460.t1.CDS11;Parent=g2460.t1
HiC_scaffold_10	AUGUSTUS	intron	27773210	27773766	1.0	-	.	ID=g2460.t1.intron11;Parent=g2460.t1
HiC_scaffold_10	AUGUSTUS	exon	27773767	27773841	.	-	.	ID=g2460.t1.exon12;Parent=g2460.t1
HiC_scaffold_10	AUGUSTUS	CDS	27773767	27773841	1.0	-	0	ID=g2460.t1.CDS12;Parent=g2460.t1
HiC_scaffold_10	AUGUSTUS	intron	27773842	27773936	1.0	-	.	ID=g2460.t1.intron12;Parent=g2460.t1
HiC_scaffold_10	AUGUSTUS	exon	27773937	27774038	.	-	.	ID=g2460.t1.exon13;Parent=g2460.t1
HiC_scaffold_10	AUGUSTUS	CDS	27773937	27774038	1.0	-	0	ID=g2460.t1.CDS13;Parent=g2460.t1
HiC_scaffold_10	AUGUSTUS	intron	27774039	27774737	1.0	-	.	ID=g2460.t1.intron13;Parent=g2460.t1
HiC_scaffold_10	AUGUSTUS	exon	27774738	27774854	.	-	.	ID=g2460.t1.exon14;Parent=g2460.t1
HiC_scaffold_10	AUGUSTUS	CDS	27774738	27774854	1.0	-	0	ID=g2460.t1.CDS14;Parent=g2460.t1
HiC_scaffold_10	AUGUSTUS	intron	27774855	27775699	1.0	-	.	ID=g2460.t1.intron14;Parent=g2460.t1
HiC_scaffold_10	AUGUSTUS	exon	27775700	27775796	.	-	.	ID=g2460.t1.exon15;Parent=g2460.t1
HiC_scaffold_10	AUGUSTUS	CDS	27775700	27775796	1.0	-	1	ID=g2460.t1.CDS15;Parent=g2460.t1
HiC_scaffold_10	AUGUSTUS	intron	27775797	27776073	1.0	-	.	ID=g2460.t1.intron15;Parent=g2460.t1
HiC_scaffold_10	AUGUSTUS	exon	27776074	27776224	.	-	.	ID=g2460.t1.exon16;Parent=g2460.t1
HiC_scaffold_10	AUGUSTUS	CDS	27776074	27776224	1.0	-	2	ID=g2460.t1.CDS16;Parent=g2460.t1
HiC_scaffold_10	AUGUSTUS	intron	27776225	27776663	1.0	-	.	ID=g2460.t1.intron16;Parent=g2460.t1
HiC_scaffold_10	AUGUSTUS	exon	27776664	27776788	.	-	.	ID=g2460.t1.exon17;Parent=g2460.t1
HiC_scaffold_10	AUGUSTUS	CDS	27776664	27776788	1.0	-	1	ID=g2460.t1.CDS17;Parent=g2460.t1
HiC_scaffold_10	AUGUSTUS	intron	27776789	27779759	1.0	-	.	ID=g2460.t1.intron17;Parent=g2460.t1
HiC_scaffold_10	AUGUSTUS	exon	27779760	27779896	.	-	.	ID=g2460.t1.exon18;Parent=g2460.t1
HiC_scaffold_10	AUGUSTUS	CDS	27779760	27779896	1.0	-	0	ID=g2460.t1.CDS18;Parent=g2460.t1
HiC_scaffold_10	AUGUSTUS	intron	27779897	27782739	1.0	-	.	ID=g2460.t1.intron18;Parent=g2460.t1
HiC_scaffold_10	AUGUSTUS	exon	27782740	27782838	.	-	.	ID=g2460.t1.exon19;Parent=g2460.t1
HiC_scaffold_10	AUGUSTUS	CDS	27782740	27782838	1.0	-	0	ID=g2460.t1.CDS19;Parent=g2460.t1
HiC_scaffold_10	AUGUSTUS	intron	27782839	27782964	1.0	-	.	ID=g2460.t1.intron19;Parent=g2460.t1
HiC_scaffold_10	AUGUSTUS	exon	27782965	27783058	.	-	.	ID=g2460.t1.exon20;Parent=g2460.t1
HiC_scaffold_10	AUGUSTUS	CDS	27782965	27783058	1.0	-	1	ID=g2460.t1.CDS20;Parent=g2460.t1
HiC_scaffold_10	AUGUSTUS	intron	27783059	27784241	1.0	-	.	ID=g2460.t1.intron20;Parent=g2460.t1
HiC_scaffold_10	AUGUSTUS	exon	27784242	27784375	.	-	.	ID=g2460.t1.exon21;Parent=g2460.t1
HiC_scaffold_10	AUGUSTUS	CDS	27784242	27784375	1.0	-	0	ID=g2460.t1.CDS21;Parent=g2460.t1
HiC_scaffold_10	AUGUSTUS	intron	27784376	27787923	1.0	-	.	ID=g2460.t1.intron21;Parent=g2460.t1
HiC_scaffold_10	AUGUSTUS	exon	27787924	27788031	.	-	.	ID=g2460.t1.exon22;Parent=g2460.t1
HiC_scaffold_10	AUGUSTUS	CDS	27787924	27788031	1.0	-	0	ID=g2460.t1.CDS22;Parent=g2460.t1
HiC_scaffold_10	AUGUSTUS	intron	27788032	27788128	1.0	-	.	ID=g2460.t1.intron22;Parent=g2460.t1
HiC_scaffold_10	AUGUSTUS	exon	27788129	27788243	.	-	.	ID=g2460.t1.exon23;Parent=g2460.t1
HiC_scaffold_10	AUGUSTUS	CDS	27788129	27788243	1.0	-	1	ID=g2460.t1.CDS23;Parent=g2460.t1
HiC_scaffold_10	AUGUSTUS	intron	27788244	27790117	1.0	-	.	ID=g2460.t1.intron23;Parent=g2460.t1
HiC_scaffold_10	AUGUSTUS	exon	27790118	27790179	.	-	.	ID=g2460.t1.exon24;Parent=g2460.t1
HiC_scaffold_10	AUGUSTUS	CDS	27790118	27790179	1.0	-	0	ID=g2460.t1.CDS24;Parent=g2460.t1
HiC_scaffold_10	AUGUSTUS	intron	27790180	27791806	1.0	-	.	ID=g2460.t1.intron24;Parent=g2460.t1
HiC_scaffold_10	AUGUSTUS	exon	27791807	27791929	.	-	.	ID=g2460.t1.exon25;Parent=g2460.t1
HiC_scaffold_10	AUGUSTUS	CDS	27791807	27791929	1.0	-	0	ID=g2460.t1.CDS25;Parent=g2460.t1
HiC_scaffold_10	AUGUSTUS	intron	27791930	27793256	1.0	-	.	ID=g2460.t1.intron25;Parent=g2460.t1
HiC_scaffold_10	AUGUSTUS	exon	27793257	27793428	.	-	.	ID=g2460.t1.exon26;Parent=g2460.t1
HiC_scaffold_10	AUGUSTUS	CDS	27793257	27793428	1.0	-	1	ID=g2460.t1.CDS26;Parent=g2460.t1
HiC_scaffold_10	AUGUSTUS	intron	27793429	27796883	1.0	-	.	ID=g2460.t1.intron26;Parent=g2460.t1
HiC_scaffold_10	AUGUSTUS	exon	27796884	27796975	.	-	.	ID=g2460.t1.exon27;Parent=g2460.t1
HiC_scaffold_10	AUGUSTUS	CDS	27796884	27796975	1.0	-	0	ID=g2460.t1.CDS27;Parent=g2460.t1
HiC_scaffold_10	AUGUSTUS	intron	27796976	27797317	1.0	-	.	ID=g2460.t1.intron27;Parent=g2460.t1
HiC_scaffold_10	AUGUSTUS	exon	27797318	27797425	.	-	.	ID=g2460.t1.exon28;Parent=g2460.t1
HiC_scaffold_10	AUGUSTUS	CDS	27797318	27797425	1.0	-	0	ID=g2460.t1.CDS28;Parent=g2460.t1
HiC_scaffold_10	AUGUSTUS	start_codon	27797423	27797425	.	-	0	ID=g2460.t1.start1;Parent=g2460.t1
HiC_scaffold_10	AUGUSTUS	stop_codon	27805862	27805864	.	-	0	ID=g2461.t1.stop1;Parent=g2461.t1
HiC_scaffold_10	AUGUSTUS	exon	27805862	27805926	.	-	.	ID=g2461.t1.exon1;Parent=g2461.t1
HiC_scaffold_10	AUGUSTUS	CDS	27805862	27805926	1.0	-	2	ID=g2461.t1.CDS1;Parent=g2461.t1
HiC_scaffold_10	AUGUSTUS	gene	27805862	27842267	.	-	.	ID=g2461
HiC_scaffold_10	AUGUSTUS	mRNA	27805862	27842267	1.0	-	.	ID=g2461.t1;Parent=g2461;em_target=9713.XP_006749656.1;em_score=1551.3;em_evalue=0.0;em_tcov=.;em_OGs=28MXV@1|root,2QUGC@2759|Eukaryota,39TQU@33154|Opisthokonta,3B94B@33208|Metazoa,3CY7H@33213|Bilateria,48054@7711|Chordata,48XE0@7742|Vertebrata,3J40B@40674|Mammalia,3ESTM@33554|Carnivora;em_COG_cat=S;em_desc=Cell cycle associated protein 1;em_max_annot_lvl=33208|Metazoa;em_Preferred_name=CAPRIN1;em_KEGG_ko=ko:K18743;em_BRITE=ko00000,ko03019;em_PFAMs=Caprin-1_C;em_GOs=GO:0000932,GO:0003674,GO:0003676,GO:0003723,GO:0005488,GO:0005575,GO:0005622,GO:0005623,GO:0005737,GO:0005829,GO:0006417,GO:0007275,GO:0007346,GO:0007349,GO:0007399,GO:0008150,GO:0009653,GO:0009794,GO:0009889,GO:0009890,GO:0009892,GO:0009987,GO:0010468,GO:0010494,GO:0010556,GO:0010558,GO:0010605,GO:0010608,GO:0010629,GO:0010720,GO:0010769,GO:0010770,GO:0010975,GO:0010976,GO:0017148,GO:0019222,GO:0022008,GO:0022603,GO:0022604,GO:0030154,GO:0030425,GO:0031323,GO:0031324,GO:0031326,GO:0031327,GO:0031344,GO:0031346,GO:0032268,GO:0032269,GO:0032501,GO:0032502,GO:0032991,GO:0034248,GO:0034249,GO:0035770,GO:0036464,GO:0036477,GO:0040008,GO:0042995,GO:0043005,GO:0043226,GO:0043228,GO:0043229,GO:0043232,GO:0044424,GO:0044444,GO:0044463,GO:0044464,GO:0045570,GO:0045571,GO:0045595,GO:0045597,GO:0045664,GO:0045666,GO:0045926,GO:0045995,GO:0046620,GO:0046621,GO:0048518,GO:0048519,GO:0048522,GO:0048523,GO:0048638,GO:0048640,GO:0048646,GO:0048699,GO:0048731,GO:0048814,GO:0048856,GO:0048869,GO:0050767,GO:0050769,GO:0050773,GO:0050775,GO:0050789,GO:0050793,GO:0050794,GO:0050803,GO:0050807,GO:0051093,GO:0051094,GO:0051128,GO:0051130,GO:0051171,GO:0051172,GO:0051239,GO:0051240,GO:0051241,GO:0051246,GO:0051248,GO:0051726,GO:0051960,GO:0051962,GO:0060255,GO:0060284,GO:0060998,GO:0060999,GO:0061001,GO:0061003,GO:0065007,GO:0065008,GO:0080090,GO:0097159,GO:0097447,GO:0097458,GO:0099175,GO:0120025,GO:0120035,GO:0120038,GO:1900006,GO:1901363,GO:1990904,GO:2000026,GO:2000112,GO:2000113
HiC_scaffold_10	AUGUSTUS	intron	27805927	27807464	1.0	-	.	ID=g2461.t1.intron1;Parent=g2461.t1
HiC_scaffold_10	AUGUSTUS	exon	27807465	27807528	.	-	.	ID=g2461.t1.exon2;Parent=g2461.t1
HiC_scaffold_10	AUGUSTUS	CDS	27807465	27807528	1.0	-	0	ID=g2461.t1.CDS2;Parent=g2461.t1
HiC_scaffold_10	AUGUSTUS	intron	27807529	27808584	1.0	-	.	ID=g2461.t1.intron2;Parent=g2461.t1
HiC_scaffold_10	AUGUSTUS	exon	27808585	27808685	.	-	.	ID=g2461.t1.exon3;Parent=g2461.t1
HiC_scaffold_10	AUGUSTUS	CDS	27808585	27808685	1.0	-	2	ID=g2461.t1.CDS3;Parent=g2461.t1
HiC_scaffold_10	AUGUSTUS	intron	27808686	27809567	1.0	-	.	ID=g2461.t1.intron3;Parent=g2461.t1
HiC_scaffold_10	AUGUSTUS	exon	27809568	27809762	.	-	.	ID=g2461.t1.exon4;Parent=g2461.t1
HiC_scaffold_10	AUGUSTUS	CDS	27809568	27809762	1.0	-	2	ID=g2461.t1.CDS4;Parent=g2461.t1
HiC_scaffold_10	AUGUSTUS	intron	27809763	27812686	1.0	-	.	ID=g2461.t1.intron4;Parent=g2461.t1
HiC_scaffold_10	AUGUSTUS	exon	27812687	27812837	.	-	.	ID=g2461.t1.exon5;Parent=g2461.t1
HiC_scaffold_10	AUGUSTUS	CDS	27812687	27812837	1.0	-	0	ID=g2461.t1.CDS5;Parent=g2461.t1
HiC_scaffold_10	AUGUSTUS	intron	27812838	27814672	1.0	-	.	ID=g2461.t1.intron5;Parent=g2461.t1
HiC_scaffold_10	AUGUSTUS	exon	27814673	27814822	.	-	.	ID=g2461.t1.exon6;Parent=g2461.t1
HiC_scaffold_10	AUGUSTUS	CDS	27814673	27814822	1.0	-	0	ID=g2461.t1.CDS6;Parent=g2461.t1
HiC_scaffold_10	AUGUSTUS	intron	27814823	27815046	1.0	-	.	ID=g2461.t1.intron6;Parent=g2461.t1
HiC_scaffold_10	AUGUSTUS	exon	27815047	27815157	.	-	.	ID=g2461.t1.exon7;Parent=g2461.t1
HiC_scaffold_10	AUGUSTUS	CDS	27815047	27815157	1.0	-	0	ID=g2461.t1.CDS7;Parent=g2461.t1
HiC_scaffold_10	AUGUSTUS	intron	27815158	27815628	1.0	-	.	ID=g2461.t1.intron7;Parent=g2461.t1
HiC_scaffold_10	AUGUSTUS	exon	27815629	27815690	.	-	.	ID=g2461.t1.exon8;Parent=g2461.t1
HiC_scaffold_10	AUGUSTUS	CDS	27815629	27815690	1.0	-	2	ID=g2461.t1.CDS8;Parent=g2461.t1
HiC_scaffold_10	AUGUSTUS	intron	27815691	27817542	1.0	-	.	ID=g2461.t1.intron8;Parent=g2461.t1
HiC_scaffold_10	AUGUSTUS	exon	27817543	27817651	.	-	.	ID=g2461.t1.exon9;Parent=g2461.t1
HiC_scaffold_10	AUGUSTUS	CDS	27817543	27817651	1.0	-	0	ID=g2461.t1.CDS9;Parent=g2461.t1
HiC_scaffold_10	AUGUSTUS	intron	27817652	27817734	1.0	-	.	ID=g2461.t1.intron9;Parent=g2461.t1
HiC_scaffold_10	AUGUSTUS	exon	27817735	27817890	.	-	.	ID=g2461.t1.exon10;Parent=g2461.t1
HiC_scaffold_10	AUGUSTUS	CDS	27817735	27817890	1.0	-	0	ID=g2461.t1.CDS10;Parent=g2461.t1
HiC_scaffold_10	AUGUSTUS	intron	27817891	27819932	1.0	-	.	ID=g2461.t1.intron10;Parent=g2461.t1
HiC_scaffold_10	AUGUSTUS	exon	27819933	27820019	.	-	.	ID=g2461.t1.exon11;Parent=g2461.t1
HiC_scaffold_10	AUGUSTUS	CDS	27819933	27820019	1.0	-	0	ID=g2461.t1.CDS11;Parent=g2461.t1
HiC_scaffold_10	AUGUSTUS	intron	27820020	27820096	1.0	-	.	ID=g2461.t1.intron11;Parent=g2461.t1
HiC_scaffold_10	AUGUSTUS	exon	27820097	27820149	.	-	.	ID=g2461.t1.exon12;Parent=g2461.t1
HiC_scaffold_10	AUGUSTUS	CDS	27820097	27820149	1.0	-	2	ID=g2461.t1.CDS12;Parent=g2461.t1
HiC_scaffold_10	AUGUSTUS	intron	27820150	27821719	1.0	-	.	ID=g2461.t1.intron12;Parent=g2461.t1
HiC_scaffold_10	AUGUSTUS	exon	27821720	27821857	.	-	.	ID=g2461.t1.exon13;Parent=g2461.t1
HiC_scaffold_10	AUGUSTUS	CDS	27821720	27821857	1.0	-	2	ID=g2461.t1.CDS13;Parent=g2461.t1
HiC_scaffold_10	AUGUSTUS	intron	27821858	27824574	1.0	-	.	ID=g2461.t1.intron13;Parent=g2461.t1
HiC_scaffold_10	AUGUSTUS	exon	27824575	27824657	.	-	.	ID=g2461.t1.exon14;Parent=g2461.t1
HiC_scaffold_10	AUGUSTUS	CDS	27824575	27824657	1.0	-	1	ID=g2461.t1.CDS14;Parent=g2461.t1
HiC_scaffold_10	AUGUSTUS	intron	27824658	27824748	1.0	-	.	ID=g2461.t1.intron14;Parent=g2461.t1
HiC_scaffold_10	AUGUSTUS	exon	27824749	27824987	.	-	.	ID=g2461.t1.exon15;Parent=g2461.t1
HiC_scaffold_10	AUGUSTUS	CDS	27824749	27824987	1.0	-	0	ID=g2461.t1.CDS15;Parent=g2461.t1
HiC_scaffold_10	AUGUSTUS	intron	27824988	27828255	1.0	-	.	ID=g2461.t1.intron15;Parent=g2461.t1
HiC_scaffold_10	AUGUSTUS	exon	27828256	27828342	.	-	.	ID=g2461.t1.exon16;Parent=g2461.t1
HiC_scaffold_10	AUGUSTUS	CDS	27828256	27828342	1.0	-	0	ID=g2461.t1.CDS16;Parent=g2461.t1
HiC_scaffold_10	AUGUSTUS	intron	27828343	27828444	1.0	-	.	ID=g2461.t1.intron16;Parent=g2461.t1
HiC_scaffold_10	AUGUSTUS	exon	27828445	27828507	.	-	.	ID=g2461.t1.exon17;Parent=g2461.t1
HiC_scaffold_10	AUGUSTUS	CDS	27828445	27828507	1.0	-	0	ID=g2461.t1.CDS17;Parent=g2461.t1
HiC_scaffold_10	AUGUSTUS	intron	27828508	27842057	1.0	-	.	ID=g2461.t1.intron17;Parent=g2461.t1
HiC_scaffold_10	AUGUSTUS	exon	27842058	27842267	.	-	.	ID=g2461.t1.exon18;Parent=g2461.t1
HiC_scaffold_10	AUGUSTUS	CDS	27842058	27842267	1.0	-	0	ID=g2461.t1.CDS18;Parent=g2461.t1
HiC_scaffold_10	AUGUSTUS	start_codon	27842265	27842267	.	-	0	ID=g2461.t1.start1;Parent=g2461.t1
HiC_scaffold_10	AUGUSTUS	start_codon	27986670	27986672	.	+	0	ID=g2462.t1.start1;Parent=g2462.t1
HiC_scaffold_10	AUGUSTUS	exon	27986670	27986676	.	+	.	ID=g2462.t1.exon1;Parent=g2462.t1
HiC_scaffold_10	AUGUSTUS	CDS	27986670	27986676	1.0	+	0	ID=g2462.t1.CDS1;Parent=g2462.t1
HiC_scaffold_10	AUGUSTUS	gene	27986670	27996419	.	+	.	ID=g2462
HiC_scaffold_10	AUGUSTUS	mRNA	27986670	27996419	1.0	+	.	ID=g2462.t1;Parent=g2462;em_target=9707.XP_004406149.1;em_score=515.3;em_evalue=7.6e-158;em_tcov=.;em_OGs=KOG0490@1|root,KOG0490@2759|Eukaryota,39RDH@33154|Opisthokonta,3BBTW@33208|Metazoa,3D4T6@33213|Bilateria,481DG@7711|Chordata,49571@7742|Vertebrata,3J94V@40674|Mammalia,3ETP0@33554|Carnivora;em_COG_cat=K;em_desc=LIM domain only 2;em_max_annot_lvl=33208|Metazoa;em_Preferred_name=LMO2;em_KEGG_ko=ko:K15612;em_KEGG_Pathway=ko05202,map05202;em_BRITE=ko00000,ko00001;em_PFAMs=LIM;em_GOs=GO:0000976,GO:0000977,GO:0000978,GO:0000981,GO:0000987,GO:0000988,GO:0000989,GO:0001012,GO:0001067,GO:0001076,GO:0001085,GO:0001102,GO:0001190,GO:0001228,GO:0001568,GO:0001654,GO:0001935,GO:0001944,GO:0002262,GO:0002376,GO:0002520,GO:0002682,GO:0002683,GO:0003674,GO:0003676,GO:0003677,GO:0003682,GO:0003690,GO:0003700,GO:0005488,GO:0005515,GO:0005575,GO:0005622,GO:0005623,GO:0005634,GO:0005654,GO:0005667,GO:0006139,GO:0006351,GO:0006355,GO:0006357,GO:0006366,GO:0006725,GO:0006807,GO:0006950,GO:0007275,GO:0007423,GO:0008134,GO:0008150,GO:0008152,GO:0008283,GO:0009058,GO:0009059,GO:0009299,GO:0009611,GO:0009653,GO:0009719,GO:0009725,GO:0009790,GO:0009888,GO:0009889,GO:0009891,GO:0009893,GO:0009987,GO:0010033,GO:0010467,GO:0010468,GO:0010556,GO:0010557,GO:0010604,GO:0010628,GO:0016070,GO:0016071,GO:0018130,GO:0019219,GO:0019222,GO:0019438,GO:0030097,GO:0030099,GO:0030154,GO:0030218,GO:0031099,GO:0031101,GO:0031323,GO:0031325,GO:0031326,GO:0031328,GO:0031974,GO:0031981,GO:0032501,GO:0032502,GO:0032774,GO:0032870,GO:0032991,GO:0033613,GO:0034101,GO:0034641,GO:0034645,GO:0034654,GO:0035162,GO:0035239,GO:0035295,GO:0040007,GO:0042060,GO:0042221,GO:0042246,GO:0042592,GO:0042789,GO:0043010,GO:0043170,GO:0043226,GO:0043227,GO:0043229,GO:0043231,GO:0043233,GO:0043425,GO:0043565,GO:0044212,GO:0044237,GO:0044238,GO:0044249,GO:0044260,GO:0044271,GO:0044422,GO:0044424,GO:0044428,GO:0044446,GO:0044464,GO:0045595,GO:0045596,GO:0045637,GO:0045638,GO:0045646,GO:0045647,GO:0045893,GO:0045935,GO:0045944,GO:0046483,GO:0048037,GO:0048468,GO:0048513,GO:0048514,GO:0048518,GO:0048519,GO:0048522,GO:0048523,GO:0048534,GO:0048568,GO:0048589,GO:0048731,GO:0048821,GO:0048856,GO:0048869,GO:0048872,GO:0050673,GO:0050789,GO:0050793,GO:0050794,GO:0050896,GO:0051093,GO:0051171,GO:0051173,GO:0051239,GO:0051241,GO:0051252,GO:0051254,GO:0051716,GO:0060041,GO:0060255,GO:0061298,GO:0061299,GO:0061304,GO:0061515,GO:0065007,GO:0065008,GO:0070013,GO:0070887,GO:0070888,GO:0071310,GO:0071495,GO:0071704,GO:0072358,GO:0072359,GO:0080090,GO:0090304,GO:0097066,GO:0097067,GO:0097159,GO:0097659,GO:0140110,GO:1901360,GO:1901362,GO:1901363,GO:1901532,GO:1901576,GO:1902036,GO:1902680,GO:1903506,GO:1903508,GO:1903706,GO:1903707,GO:1990837,GO:2000026,GO:2000112,GO:2000736,GO:2001141
HiC_scaffold_10	AUGUSTUS	intron	27986677	27986798	1.0	+	.	ID=g2462.t1.intron1;Parent=g2462.t1
HiC_scaffold_10	AUGUSTUS	exon	27986799	27987027	.	+	.	ID=g2462.t1.exon2;Parent=g2462.t1
HiC_scaffold_10	AUGUSTUS	CDS	27986799	27987027	1.0	+	2	ID=g2462.t1.CDS2;Parent=g2462.t1
HiC_scaffold_10	AUGUSTUS	intron	27987028	27991269	1.0	+	.	ID=g2462.t1.intron2;Parent=g2462.t1
HiC_scaffold_10	AUGUSTUS	exon	27991270	27991485	.	+	.	ID=g2462.t1.exon3;Parent=g2462.t1
HiC_scaffold_10	AUGUSTUS	CDS	27991270	27991485	1.0	+	1	ID=g2462.t1.CDS3;Parent=g2462.t1
HiC_scaffold_10	AUGUSTUS	intron	27991486	27996199	1.0	+	.	ID=g2462.t1.intron3;Parent=g2462.t1
HiC_scaffold_10	AUGUSTUS	exon	27996200	27996419	.	+	.	ID=g2462.t1.exon4;Parent=g2462.t1
HiC_scaffold_10	AUGUSTUS	CDS	27996200	27996419	1.0	+	1	ID=g2462.t1.CDS4;Parent=g2462.t1
HiC_scaffold_10	AUGUSTUS	stop_codon	27996417	27996419	.	+	0	ID=g2462.t1.stop1;Parent=g2462.t1
HiC_scaffold_10	AUGUSTUS	start_codon	28055520	28055522	.	+	0	ID=g2463.t1.start1;Parent=g2463.t1
HiC_scaffold_10	AUGUSTUS	exon	28055520	28055623	.	+	.	ID=g2463.t1.exon1;Parent=g2463.t1
HiC_scaffold_10	AUGUSTUS	CDS	28055520	28055623	1.0	+	0	ID=g2463.t1.CDS1;Parent=g2463.t1
HiC_scaffold_10	AUGUSTUS	gene	28055520	28086514	.	+	.	ID=g2463
HiC_scaffold_10	AUGUSTUS	mRNA	28055520	28086514	0.97	+	.	ID=g2463.t1;Parent=g2463;em_target=9612.ENSCAFP00000010637;em_score=1105.9;em_evalue=0.0;em_tcov=.;em_OGs=COG2967@1|root,KOG4408@2759|Eukaryota,39UF6@33154|Opisthokonta,3BM0Y@33208|Metazoa,3CW1S@33213|Bilateria,47ZNI@7711|Chordata,48USJ@7742|Vertebrata,3J8AS@40674|Mammalia,3EKBX@33554|Carnivora;em_COG_cat=P;em_desc=F-box protein 3;em_max_annot_lvl=33208|Metazoa;em_Preferred_name=FBXO3;em_KEGG_ko=ko:K10290;em_BRITE=ko00000,ko04121;em_PFAMs=DUF525,F-box,F-box-like,SMI1_KNR4;em_GOs=GO:0003674,GO:0003824,GO:0004842,GO:0005575,GO:0005622,GO:0005623,GO:0005634,GO:0005654,GO:0005737,GO:0005829,GO:0006464,GO:0006508,GO:0006807,GO:0008150,GO:0008152,GO:0009987,GO:0016567,GO:0016740,GO:0019538,GO:0019787,GO:0031974,GO:0031981,GO:0032446,GO:0036211,GO:0043170,GO:0043226,GO:0043227,GO:0043229,GO:0043231,GO:0043233,GO:0043412,GO:0044237,GO:0044238,GO:0044260,GO:0044267,GO:0044422,GO:0044424,GO:0044428,GO:0044444,GO:0044446,GO:0044464,GO:0070013,GO:0070647,GO:0071704,GO:0140096,GO:1901564
HiC_scaffold_10	AUGUSTUS	intron	28055624	28059315	1.0	+	.	ID=g2463.t1.intron1;Parent=g2463.t1
HiC_scaffold_10	AUGUSTUS	exon	28059316	28059405	.	+	.	ID=g2463.t1.exon2;Parent=g2463.t1
HiC_scaffold_10	AUGUSTUS	CDS	28059316	28059405	1.0	+	1	ID=g2463.t1.CDS2;Parent=g2463.t1
HiC_scaffold_10	AUGUSTUS	intron	28059406	28061292	1.0	+	.	ID=g2463.t1.intron2;Parent=g2463.t1
HiC_scaffold_10	AUGUSTUS	exon	28061293	28061456	.	+	.	ID=g2463.t1.exon3;Parent=g2463.t1
HiC_scaffold_10	AUGUSTUS	CDS	28061293	28061456	1.0	+	1	ID=g2463.t1.CDS3;Parent=g2463.t1
HiC_scaffold_10	AUGUSTUS	intron	28061457	28070520	1.0	+	.	ID=g2463.t1.intron3;Parent=g2463.t1
HiC_scaffold_10	AUGUSTUS	exon	28070521	28070635	.	+	.	ID=g2463.t1.exon4;Parent=g2463.t1
HiC_scaffold_10	AUGUSTUS	CDS	28070521	28070635	1.0	+	2	ID=g2463.t1.CDS4;Parent=g2463.t1
HiC_scaffold_10	AUGUSTUS	intron	28070636	28072732	1.0	+	.	ID=g2463.t1.intron4;Parent=g2463.t1
HiC_scaffold_10	AUGUSTUS	exon	28072733	28072937	.	+	.	ID=g2463.t1.exon5;Parent=g2463.t1
HiC_scaffold_10	AUGUSTUS	CDS	28072733	28072937	1.0	+	1	ID=g2463.t1.CDS5;Parent=g2463.t1
HiC_scaffold_10	AUGUSTUS	intron	28072938	28074085	1.0	+	.	ID=g2463.t1.intron5;Parent=g2463.t1
HiC_scaffold_10	AUGUSTUS	exon	28074086	28074131	.	+	.	ID=g2463.t1.exon6;Parent=g2463.t1
HiC_scaffold_10	AUGUSTUS	CDS	28074086	28074131	1.0	+	0	ID=g2463.t1.CDS6;Parent=g2463.t1
HiC_scaffold_10	AUGUSTUS	intron	28074132	28077579	1.0	+	.	ID=g2463.t1.intron6;Parent=g2463.t1
HiC_scaffold_10	AUGUSTUS	exon	28077580	28077664	.	+	.	ID=g2463.t1.exon7;Parent=g2463.t1
HiC_scaffold_10	AUGUSTUS	CDS	28077580	28077664	1.0	+	2	ID=g2463.t1.CDS7;Parent=g2463.t1
HiC_scaffold_10	AUGUSTUS	intron	28077665	28078525	1.0	+	.	ID=g2463.t1.intron7;Parent=g2463.t1
HiC_scaffold_10	AUGUSTUS	exon	28078526	28078648	.	+	.	ID=g2463.t1.exon8;Parent=g2463.t1
HiC_scaffold_10	AUGUSTUS	CDS	28078526	28078648	1.0	+	1	ID=g2463.t1.CDS8;Parent=g2463.t1
HiC_scaffold_10	AUGUSTUS	intron	28078649	28080013	1.0	+	.	ID=g2463.t1.intron8;Parent=g2463.t1
HiC_scaffold_10	AUGUSTUS	exon	28080014	28080129	.	+	.	ID=g2463.t1.exon9;Parent=g2463.t1
HiC_scaffold_10	AUGUSTUS	CDS	28080014	28080129	1.0	+	1	ID=g2463.t1.CDS9;Parent=g2463.t1
HiC_scaffold_10	AUGUSTUS	intron	28080130	28081035	1.0	+	.	ID=g2463.t1.intron9;Parent=g2463.t1
HiC_scaffold_10	AUGUSTUS	exon	28081036	28081226	.	+	.	ID=g2463.t1.exon10;Parent=g2463.t1
HiC_scaffold_10	AUGUSTUS	CDS	28081036	28081226	0.97	+	2	ID=g2463.t1.CDS10;Parent=g2463.t1
HiC_scaffold_10	AUGUSTUS	intron	28081227	28086337	1.0	+	.	ID=g2463.t1.intron10;Parent=g2463.t1
HiC_scaffold_10	AUGUSTUS	exon	28086338	28086514	.	+	.	ID=g2463.t1.exon11;Parent=g2463.t1
HiC_scaffold_10	AUGUSTUS	CDS	28086338	28086514	1.0	+	0	ID=g2463.t1.CDS11;Parent=g2463.t1
HiC_scaffold_10	AUGUSTUS	stop_codon	28086512	28086514	.	+	0	ID=g2463.t1.stop1;Parent=g2463.t1
HiC_scaffold_10	AUGUSTUS	start_codon	28100187	28100189	.	+	0	ID=g2464.t1.start1;Parent=g2464.t1
HiC_scaffold_10	AUGUSTUS	exon	28100187	28100244	.	+	.	ID=g2464.t1.exon1;Parent=g2464.t1
HiC_scaffold_10	AUGUSTUS	CDS	28100187	28100244	1.0	+	0	ID=g2464.t1.CDS1;Parent=g2464.t1
HiC_scaffold_10	AUGUSTUS	gene	28100187	28109905	.	+	.	ID=g2464
HiC_scaffold_10	AUGUSTUS	mRNA	28100187	28109905	1.0	+	.	ID=g2464.t1;Parent=g2464;em_target=9668.ENSMPUP00000011434;em_score=223.9;em_evalue=1.1e-69;em_tcov=.;em_OGs=2E2YV@1|root,2SA4P@2759|Eukaryota,3A50T@33154|Opisthokonta,3BS95@33208|Metazoa,3D8Y8@33213|Bilateria,48G8W@7711|Chordata,49D4U@7742|Vertebrata,3JHW4@40674|Mammalia,3EW0E@33554|Carnivora;em_COG_cat=T;em_desc=CD59 molecule, complement regulatory protein;em_max_annot_lvl=33208|Metazoa;em_Preferred_name=CD59;em_KEGG_ko=ko:K04008;em_KEGG_Pathway=ko04610,ko04640,map04610,map04640;em_BRITE=ko00000,ko00001,ko00537,ko04090,ko04147,ko04516;em_PFAMs=UPAR_LY6;em_GOs=GO:0000139,GO:0001775,GO:0001848,GO:0001969,GO:0001971,GO:0002252,GO:0002263,GO:0002274,GO:0002275,GO:0002283,GO:0002366,GO:0002376,GO:0002443,GO:0002444,GO:0002446,GO:0002673,GO:0002682,GO:0002683,GO:0002684,GO:0002694,GO:0002696,GO:0002697,GO:0002698,GO:0002920,GO:0002921,GO:0003674,GO:0005488,GO:0005515,GO:0005575,GO:0005576,GO:0005615,GO:0005622,GO:0005623,GO:0005737,GO:0005783,GO:0005789,GO:0005793,GO:0005794,GO:0005798,GO:0005886,GO:0006810,GO:0006887,GO:0006888,GO:0006900,GO:0006901,GO:0006903,GO:0006950,GO:0006952,GO:0006955,GO:0006996,GO:0007154,GO:0007165,GO:0007166,GO:0007596,GO:0007599,GO:0008150,GO:0008284,GO:0009611,GO:0009892,GO:0009897,GO:0009986,GO:0009987,GO:0010468,GO:0010605,GO:0010629,GO:0010941,GO:0010955,GO:0012505,GO:0012506,GO:0012507,GO:0016020,GO:0016043,GO:0016050,GO:0016192,GO:0019222,GO:0022407,GO:0022409,GO:0022607,GO:0023052,GO:0030133,GO:0030134,GO:0030135,GO:0030141,GO:0030155,GO:0030162,GO:0030449,GO:0030658,GO:0030659,GO:0030660,GO:0030662,GO:0030667,GO:0031090,GO:0031224,GO:0031225,GO:0031226,GO:0031233,GO:0031323,GO:0031324,GO:0031347,GO:0031362,GO:0031410,GO:0031982,GO:0031984,GO:0032101,GO:0032268,GO:0032269,GO:0032501,GO:0032940,GO:0032944,GO:0032946,GO:0033116,GO:0035579,GO:0036230,GO:0042060,GO:0042102,GO:0042119,GO:0042127,GO:0042129,GO:0042175,GO:0042268,GO:0042383,GO:0042581,GO:0042981,GO:0043066,GO:0043067,GO:0043069,GO:0043209,GO:0043218,GO:0043226,GO:0043227,GO:0043229,GO:0043231,GO:0043299,GO:0043312,GO:0043933,GO:0044085,GO:0044421,GO:0044422,GO:0044424,GO:0044425,GO:0044431,GO:0044432,GO:0044433,GO:0044444,GO:0044446,GO:0044459,GO:0044464,GO:0045055,GO:0045087,GO:0045321,GO:0045785,GO:0045861,GO:0045916,GO:0045918,GO:0046658,GO:0046903,GO:0046907,GO:0048193,GO:0048194,GO:0048199,GO:0048207,GO:0048208,GO:0048518,GO:0048519,GO:0048522,GO:0048523,GO:0048583,GO:0048585,GO:0050670,GO:0050671,GO:0050727,GO:0050776,GO:0050777,GO:0050789,GO:0050794,GO:0050817,GO:0050863,GO:0050865,GO:0050867,GO:0050870,GO:0050878,GO:0050896,GO:0051171,GO:0051172,GO:0051179,GO:0051234,GO:0051246,GO:0051248,GO:0051249,GO:0051251,GO:0051640,GO:0051641,GO:0051648,GO:0051649,GO:0051650,GO:0051656,GO:0051716,GO:0060255,GO:0060548,GO:0061024,GO:0065003,GO:0065007,GO:0065008,GO:0070613,GO:0070663,GO:0070665,GO:0070820,GO:0070821,GO:0071840,GO:0071944,GO:0080090,GO:0080134,GO:0090114,GO:0097708,GO:0098552,GO:0098588,GO:0098791,GO:0098805,GO:0098827,GO:0099503,GO:1903037,GO:1903039,GO:1903317,GO:1903318,GO:2000257,GO:2000258
HiC_scaffold_10	AUGUSTUS	intron	28100245	28103537	1.0	+	.	ID=g2464.t1.intron1;Parent=g2464.t1
HiC_scaffold_10	AUGUSTUS	exon	28103538	28103636	.	+	.	ID=g2464.t1.exon2;Parent=g2464.t1
HiC_scaffold_10	AUGUSTUS	CDS	28103538	28103636	1.0	+	2	ID=g2464.t1.CDS2;Parent=g2464.t1
HiC_scaffold_10	AUGUSTUS	intron	28103637	28109708	1.0	+	.	ID=g2464.t1.intron2;Parent=g2464.t1
HiC_scaffold_10	AUGUSTUS	exon	28109709	28109905	.	+	.	ID=g2464.t1.exon3;Parent=g2464.t1
HiC_scaffold_10	AUGUSTUS	CDS	28109709	28109905	1.0	+	2	ID=g2464.t1.CDS3;Parent=g2464.t1
HiC_scaffold_10	AUGUSTUS	stop_codon	28109903	28109905	.	+	0	ID=g2464.t1.stop1;Parent=g2464.t1
HiC_scaffold_10	GeneMark.hmm3	start_codon	28121100	28121102	.	+	0	ID=g2465.t2.start1;Parent=g2465.t2
HiC_scaffold_10	GeneMark.hmm3	CDS	28121100	28121267	.	+	0	ID=g2465.t2.CDS1;Parent=g2465.t2
HiC_scaffold_10	GeneMark.hmm3	exon	28121100	28121267	.	+	0	ID=g2465.t2.exon1;Parent=g2465.t2
HiC_scaffold_10	AUGUSTUS	gene	28121100	28123446	.	+	.	ID=g2465
HiC_scaffold_10	GeneMark.hmm3	mRNA	28121100	28123446	.	+	.	ID=g2465.t2;Parent=g2465;em_target=9707.XP_004406154.1;em_score=323.3;em_evalue=4.2e-99;em_tcov=.;em_OGs=2DIQT@1|root,2S5Z2@2759|Eukaryota,39ZD3@33154|Opisthokonta,3BNTS@33208|Metazoa,3CTW8@33213|Bilateria,488SK@7711|Chordata,496TJ@7742|Vertebrata,3J6J3@40674|Mammalia,3EU2R@33554|Carnivora;em_COG_cat=S;em_desc=Chromosome 11 open reading frame 91;em_max_annot_lvl=33208|Metazoa;em_Preferred_name=C11orf91
HiC_scaffold_10	GeneMark.hmm3	intron	28121268	28121319	.	+	0	ID=g2465.t2.intron1;Parent=g2465.t2
HiC_scaffold_10	GeneMark.hmm3	CDS	28121320	28121877	.	+	0	ID=g2465.t2.CDS2;Parent=g2465.t2
HiC_scaffold_10	GeneMark.hmm3	exon	28121320	28121877	.	+	0	ID=g2465.t2.exon2;Parent=g2465.t2
HiC_scaffold_10	AUGUSTUS	start_codon	28121530	28121532	.	+	0	ID=g2465.t1.start1;Parent=g2465.t1
HiC_scaffold_10	AUGUSTUS	exon	28121530	28121877	.	+	.	ID=g2465.t1.exon1;Parent=g2465.t1
HiC_scaffold_10	AUGUSTUS	CDS	28121530	28121877	0.78	+	0	ID=g2465.t1.CDS1;Parent=g2465.t1
HiC_scaffold_10	AUGUSTUS	mRNA	28121530	28123446	.	+	.	ID=g2465.t1;Parent=g2465;em_target=9707.XP_004406154.1;em_score=326.2;em_evalue=1.5e-100;em_tcov=.;em_OGs=2DIQT@1|root,2S5Z2@2759|Eukaryota,39ZD3@33154|Opisthokonta,3BNTS@33208|Metazoa,3CTW8@33213|Bilateria,488SK@7711|Chordata,496TJ@7742|Vertebrata,3J6J3@40674|Mammalia,3EU2R@33554|Carnivora;em_COG_cat=S;em_desc=Chromosome 11 open reading frame 91;em_max_annot_lvl=33208|Metazoa;em_Preferred_name=C11orf91
HiC_scaffold_10	GeneMark.hmm3	intron	28121878	28121941	.	+	0	ID=g2465.t2.intron2;Parent=g2465.t2
HiC_scaffold_10	AUGUSTUS	intron	28121878	28121941	0.73	+	.	ID=g2465.t1.intron1;Parent=g2465.t1
HiC_scaffold_10	AUGUSTUS	exon	28121942	28122020	.	+	.	ID=g2465.t1.exon2;Parent=g2465.t1
HiC_scaffold_10	GeneMark.hmm3	CDS	28121942	28122020	.	+	0	ID=g2465.t2.CDS3;Parent=g2465.t2
HiC_scaffold_10	GeneMark.hmm3	exon	28121942	28122020	.	+	0	ID=g2465.t2.exon3;Parent=g2465.t2
HiC_scaffold_10	AUGUSTUS	CDS	28121942	28122020	0.95	+	0	ID=g2465.t1.CDS2;Parent=g2465.t1
HiC_scaffold_10	GeneMark.hmm3	intron	28122021	28123360	.	+	1	ID=g2465.t2.intron3;Parent=g2465.t2
HiC_scaffold_10	AUGUSTUS	intron	28122021	28123360	1.0	+	.	ID=g2465.t1.intron2;Parent=g2465.t1
HiC_scaffold_10	AUGUSTUS	exon	28123361	28123446	.	+	.	ID=g2465.t1.exon3;Parent=g2465.t1
HiC_scaffold_10	GeneMark.hmm3	CDS	28123361	28123446	.	+	2	ID=g2465.t2.CDS4;Parent=g2465.t2
HiC_scaffold_10	GeneMark.hmm3	exon	28123361	28123446	.	+	2	ID=g2465.t2.exon4;Parent=g2465.t2
HiC_scaffold_10	AUGUSTUS	CDS	28123361	28123446	1.0	+	2	ID=g2465.t1.CDS3;Parent=g2465.t1
HiC_scaffold_10	AUGUSTUS	stop_codon	28123444	28123446	.	+	0	ID=g2465.t1.stop1;Parent=g2465.t1
HiC_scaffold_10	GeneMark.hmm3	stop_codon	28123444	28123446	.	+	0	ID=g2465.t2.stop1;Parent=g2465.t2
HiC_scaffold_10	GeneMark.hmm3	stop_codon	28142278	28142280	.	-	0	ID=g2466.t1.stop1;Parent=g2466.t1
HiC_scaffold_10	AUGUSTUS	stop_codon	28142278	28142280	.	-	0	ID=g2466.t2.stop1;Parent=g2466.t2
HiC_scaffold_10	AUGUSTUS	stop_codon	28142278	28142280	.	-	0	ID=g2466.t3.stop1;Parent=g2466.t3
HiC_scaffold_10	AUGUSTUS	stop_codon	28142278	28142280	.	-	0	ID=g2466.t4.stop1;Parent=g2466.t4
HiC_scaffold_10	AUGUSTUS	stop_codon	28142278	28142280	.	-	0	ID=g2466.t5.stop1;Parent=g2466.t5
HiC_scaffold_10	GeneMark.hmm3	CDS	28142278	28142559	.	-	0	ID=g2466.t1.CDS1;Parent=g2466.t1
HiC_scaffold_10	GeneMark.hmm3	exon	28142278	28142559	.	-	0	ID=g2466.t1.exon1;Parent=g2466.t1
HiC_scaffold_10	AUGUSTUS	exon	28142278	28142559	.	-	.	ID=g2466.t2.exon1;Parent=g2466.t2
HiC_scaffold_10	AUGUSTUS	exon	28142278	28142559	.	-	.	ID=g2466.t3.exon1;Parent=g2466.t3
HiC_scaffold_10	AUGUSTUS	exon	28142278	28142559	.	-	.	ID=g2466.t4.exon1;Parent=g2466.t4
HiC_scaffold_10	AUGUSTUS	exon	28142278	28142559	.	-	.	ID=g2466.t5.exon1;Parent=g2466.t5
HiC_scaffold_10	AUGUSTUS	CDS	28142278	28142559	1.0	-	0	ID=g2466.t2.CDS1;Parent=g2466.t2
HiC_scaffold_10	AUGUSTUS	CDS	28142278	28142559	1.0	-	0	ID=g2466.t3.CDS1;Parent=g2466.t3
HiC_scaffold_10	AUGUSTUS	CDS	28142278	28142559	1.0	-	0	ID=g2466.t4.CDS1;Parent=g2466.t4
HiC_scaffold_10	AUGUSTUS	CDS	28142278	28142559	1.0	-	0	ID=g2466.t5.CDS1;Parent=g2466.t5
HiC_scaffold_10	GeneMark.hmm3	mRNA	28142278	28152001	.	-	.	ID=g2466.t1;Parent=g2466;em_target=9707.XP_004406186.1;em_score=382.2;em_evalue=1.4e-117;em_tcov=.;em_OGs=28MIK@1|root,2QU24@2759|Eukaryota,39W2Y@33154|Opisthokonta,3BJPU@33208|Metazoa,3CZ1Z@33213|Bilateria,487Y8@7711|Chordata,492QJ@7742|Vertebrata,3JB01@40674|Mammalia,3EU83@33554|Carnivora;em_COG_cat=S;em_desc=Domain of unknown function (DUF3827);em_max_annot_lvl=33208|Metazoa;em_Preferred_name=KIAA1549L;em_PFAMs=DUF3827;em_GOs=
HiC_scaffold_10	GeneMark.hmm3	gene	28142278	28395670	.	-	.	ID=g2466
HiC_scaffold_10	AUGUSTUS	mRNA	28142278	28395670	.	-	.	ID=g2466.t2;Parent=g2466;em_target=109478.XP_005864565.1;em_score=2597.4;em_evalue=0.0;em_tcov=.;em_OGs=28MIK@1|root,2QU24@2759|Eukaryota,39W2Y@33154|Opisthokonta,3BJPU@33208|Metazoa,3CZ1Z@33213|Bilateria,487Y8@7711|Chordata,492QJ@7742|Vertebrata,3JB01@40674|Mammalia,4KWMF@9397|Chiroptera;em_COG_cat=S;em_desc=UPF0606 protein KIAA1549L homolog;em_max_annot_lvl=33208|Metazoa;em_Preferred_name=KIAA1549L;em_PFAMs=DUF3827;em_GOs=
HiC_scaffold_10	AUGUSTUS	mRNA	28142278	28395670	.	-	.	ID=g2466.t3;Parent=g2466;em_target=109478.XP_005864565.1;em_score=2549.1;em_evalue=0.0;em_tcov=.;em_OGs=28MIK@1|root,2QU24@2759|Eukaryota,39W2Y@33154|Opisthokonta,3BJPU@33208|Metazoa,3CZ1Z@33213|Bilateria,487Y8@7711|Chordata,492QJ@7742|Vertebrata,3JB01@40674|Mammalia,4KWMF@9397|Chiroptera;em_COG_cat=S;em_desc=UPF0606 protein KIAA1549L homolog;em_max_annot_lvl=33208|Metazoa;em_Preferred_name=KIAA1549L;em_PFAMs=DUF3827;em_GOs=
HiC_scaffold_10	AUGUSTUS	mRNA	28142278	28395670	.	-	.	ID=g2466.t4;Parent=g2466;em_target=109478.XP_005864565.1;em_score=2556.6;em_evalue=0.0;em_tcov=.;em_OGs=28MIK@1|root,2QU24@2759|Eukaryota,39W2Y@33154|Opisthokonta,3BJPU@33208|Metazoa,3CZ1Z@33213|Bilateria,487Y8@7711|Chordata,492QJ@7742|Vertebrata,3JB01@40674|Mammalia,4KWMF@9397|Chiroptera;em_COG_cat=S;em_desc=UPF0606 protein KIAA1549L homolog;em_max_annot_lvl=33208|Metazoa;em_Preferred_name=KIAA1549L;em_PFAMs=DUF3827;em_GOs=
HiC_scaffold_10	AUGUSTUS	mRNA	28142278	28395670	.	-	.	ID=g2466.t5;Parent=g2466;em_target=9668.ENSMPUP00000011389;em_score=2647.7;em_evalue=0.0;em_tcov=.;em_OGs=28MIK@1|root,2QU24@2759|Eukaryota,39W2Y@33154|Opisthokonta,3BJPU@33208|Metazoa,3CZ1Z@33213|Bilateria,487Y8@7711|Chordata,492QJ@7742|Vertebrata,3JB01@40674|Mammalia,3EU83@33554|Carnivora;em_COG_cat=S;em_desc=Domain of unknown function (DUF3827);em_max_annot_lvl=33208|Metazoa;em_Preferred_name=KIAA1549L;em_PFAMs=DUF3827;em_GOs=
HiC_scaffold_10	GeneMark.hmm3	intron	28142560	28150566	.	-	0	ID=g2466.t1.intron1;Parent=g2466.t1
HiC_scaffold_10	AUGUSTUS	intron	28142560	28150566	1.0	-	.	ID=g2466.t2.intron1;Parent=g2466.t2
HiC_scaffold_10	AUGUSTUS	intron	28142560	28150566	1.0	-	.	ID=g2466.t3.intron1;Parent=g2466.t3
HiC_scaffold_10	AUGUSTUS	intron	28142560	28150566	1.0	-	.	ID=g2466.t4.intron1;Parent=g2466.t4
HiC_scaffold_10	AUGUSTUS	intron	28142560	28150566	1.0	-	.	ID=g2466.t5.intron1;Parent=g2466.t5
HiC_scaffold_10	GeneMark.hmm3	CDS	28150567	28150718	.	-	2	ID=g2466.t1.CDS2;Parent=g2466.t1
HiC_scaffold_10	GeneMark.hmm3	exon	28150567	28150718	.	-	2	ID=g2466.t1.exon2;Parent=g2466.t1
HiC_scaffold_10	AUGUSTUS	exon	28150567	28150718	.	-	.	ID=g2466.t2.exon2;Parent=g2466.t2
HiC_scaffold_10	AUGUSTUS	exon	28150567	28150718	.	-	.	ID=g2466.t3.exon2;Parent=g2466.t3
HiC_scaffold_10	AUGUSTUS	exon	28150567	28150718	.	-	.	ID=g2466.t4.exon2;Parent=g2466.t4
HiC_scaffold_10	AUGUSTUS	exon	28150567	28150718	.	-	.	ID=g2466.t5.exon2;Parent=g2466.t5
HiC_scaffold_10	AUGUSTUS	CDS	28150567	28150718	1.0	-	2	ID=g2466.t2.CDS2;Parent=g2466.t2
HiC_scaffold_10	AUGUSTUS	CDS	28150567	28150718	1.0	-	2	ID=g2466.t3.CDS2;Parent=g2466.t3
HiC_scaffold_10	AUGUSTUS	CDS	28150567	28150718	1.0	-	2	ID=g2466.t4.CDS2;Parent=g2466.t4
HiC_scaffold_10	AUGUSTUS	CDS	28150567	28150718	1.0	-	2	ID=g2466.t5.CDS2;Parent=g2466.t5
HiC_scaffold_10	GeneMark.hmm3	intron	28150719	28151883	.	-	1	ID=g2466.t1.intron2;Parent=g2466.t1
HiC_scaffold_10	AUGUSTUS	intron	28150719	28151883	1.0	-	.	ID=g2466.t2.intron2;Parent=g2466.t2
HiC_scaffold_10	AUGUSTUS	intron	28150719	28151883	1.0	-	.	ID=g2466.t3.intron2;Parent=g2466.t3
HiC_scaffold_10	AUGUSTUS	intron	28150719	28151883	1.0	-	.	ID=g2466.t4.intron2;Parent=g2466.t4
HiC_scaffold_10	AUGUSTUS	intron	28150719	28151883	1.0	-	.	ID=g2466.t5.intron2;Parent=g2466.t5
HiC_scaffold_10	GeneMark.hmm3	CDS	28151884	28152001	.	-	0	ID=g2466.t1.CDS3;Parent=g2466.t1
HiC_scaffold_10	GeneMark.hmm3	exon	28151884	28152001	.	-	0	ID=g2466.t1.exon3;Parent=g2466.t1
HiC_scaffold_10	AUGUSTUS	exon	28151884	28152032	.	-	.	ID=g2466.t2.exon3;Parent=g2466.t2
HiC_scaffold_10	AUGUSTUS	exon	28151884	28152032	.	-	.	ID=g2466.t3.exon3;Parent=g2466.t3
HiC_scaffold_10	AUGUSTUS	exon	28151884	28152032	.	-	.	ID=g2466.t4.exon3;Parent=g2466.t4
HiC_scaffold_10	AUGUSTUS	exon	28151884	28152032	.	-	.	ID=g2466.t5.exon3;Parent=g2466.t5
HiC_scaffold_10	AUGUSTUS	CDS	28151884	28152032	1.0	-	1	ID=g2466.t2.CDS3;Parent=g2466.t2
HiC_scaffold_10	AUGUSTUS	CDS	28151884	28152032	1.0	-	1	ID=g2466.t3.CDS3;Parent=g2466.t3
HiC_scaffold_10	AUGUSTUS	CDS	28151884	28152032	1.0	-	1	ID=g2466.t4.CDS3;Parent=g2466.t4
HiC_scaffold_10	AUGUSTUS	CDS	28151884	28152032	1.0	-	1	ID=g2466.t5.CDS3;Parent=g2466.t5
HiC_scaffold_10	GeneMark.hmm3	start_codon	28151999	28152001	.	-	0	ID=g2466.t1.start1;Parent=g2466.t1
HiC_scaffold_10	AUGUSTUS	intron	28152033	28154501	1.0	-	.	ID=g2466.t2.intron3;Parent=g2466.t2
HiC_scaffold_10	AUGUSTUS	intron	28152033	28154501	1.0	-	.	ID=g2466.t3.intron3;Parent=g2466.t3
HiC_scaffold_10	AUGUSTUS	intron	28152033	28154501	1.0	-	.	ID=g2466.t4.intron3;Parent=g2466.t4
HiC_scaffold_10	AUGUSTUS	intron	28152033	28154501	1.0	-	.	ID=g2466.t5.intron3;Parent=g2466.t5
HiC_scaffold_10	AUGUSTUS	exon	28154502	28154599	.	-	.	ID=g2466.t2.exon4;Parent=g2466.t2
HiC_scaffold_10	AUGUSTUS	exon	28154502	28154599	.	-	.	ID=g2466.t3.exon4;Parent=g2466.t3
HiC_scaffold_10	AUGUSTUS	exon	28154502	28154599	.	-	.	ID=g2466.t4.exon4;Parent=g2466.t4
HiC_scaffold_10	AUGUSTUS	exon	28154502	28154599	.	-	.	ID=g2466.t5.exon4;Parent=g2466.t5
HiC_scaffold_10	AUGUSTUS	CDS	28154502	28154599	1.0	-	0	ID=g2466.t2.CDS4;Parent=g2466.t2
HiC_scaffold_10	AUGUSTUS	CDS	28154502	28154599	1.0	-	0	ID=g2466.t3.CDS4;Parent=g2466.t3
HiC_scaffold_10	AUGUSTUS	CDS	28154502	28154599	1.0	-	0	ID=g2466.t4.CDS4;Parent=g2466.t4
HiC_scaffold_10	AUGUSTUS	CDS	28154502	28154599	1.0	-	0	ID=g2466.t5.CDS4;Parent=g2466.t5
HiC_scaffold_10	AUGUSTUS	intron	28154600	28165522	1.0	-	.	ID=g2466.t2.intron4;Parent=g2466.t2
HiC_scaffold_10	AUGUSTUS	intron	28154600	28165522	1.0	-	.	ID=g2466.t3.intron4;Parent=g2466.t3
HiC_scaffold_10	AUGUSTUS	intron	28154600	28165522	1.0	-	.	ID=g2466.t4.intron4;Parent=g2466.t4
HiC_scaffold_10	AUGUSTUS	intron	28154600	28165522	1.0	-	.	ID=g2466.t5.intron4;Parent=g2466.t5
HiC_scaffold_10	AUGUSTUS	exon	28165523	28165873	.	-	.	ID=g2466.t2.exon5;Parent=g2466.t2
HiC_scaffold_10	AUGUSTUS	exon	28165523	28165873	.	-	.	ID=g2466.t3.exon5;Parent=g2466.t3
HiC_scaffold_10	AUGUSTUS	exon	28165523	28165873	.	-	.	ID=g2466.t4.exon5;Parent=g2466.t4
HiC_scaffold_10	AUGUSTUS	exon	28165523	28165873	.	-	.	ID=g2466.t5.exon5;Parent=g2466.t5
HiC_scaffold_10	AUGUSTUS	CDS	28165523	28165873	1.0	-	0	ID=g2466.t2.CDS5;Parent=g2466.t2
HiC_scaffold_10	AUGUSTUS	CDS	28165523	28165873	1.0	-	0	ID=g2466.t3.CDS5;Parent=g2466.t3
HiC_scaffold_10	AUGUSTUS	CDS	28165523	28165873	1.0	-	0	ID=g2466.t4.CDS5;Parent=g2466.t4
HiC_scaffold_10	AUGUSTUS	CDS	28165523	28165873	1.0	-	0	ID=g2466.t5.CDS5;Parent=g2466.t5
HiC_scaffold_10	AUGUSTUS	intron	28165874	28185470	1.0	-	.	ID=g2466.t2.intron5;Parent=g2466.t2
HiC_scaffold_10	AUGUSTUS	intron	28165874	28185470	1.0	-	.	ID=g2466.t3.intron5;Parent=g2466.t3
HiC_scaffold_10	AUGUSTUS	intron	28165874	28185470	1.0	-	.	ID=g2466.t4.intron5;Parent=g2466.t4
HiC_scaffold_10	AUGUSTUS	intron	28165874	28185470	1.0	-	.	ID=g2466.t5.intron5;Parent=g2466.t5
HiC_scaffold_10	AUGUSTUS	exon	28185471	28185600	.	-	.	ID=g2466.t2.exon6;Parent=g2466.t2
HiC_scaffold_10	AUGUSTUS	exon	28185471	28185600	.	-	.	ID=g2466.t3.exon6;Parent=g2466.t3
HiC_scaffold_10	AUGUSTUS	exon	28185471	28185600	.	-	.	ID=g2466.t4.exon6;Parent=g2466.t4
HiC_scaffold_10	AUGUSTUS	exon	28185471	28185600	.	-	.	ID=g2466.t5.exon6;Parent=g2466.t5
HiC_scaffold_10	AUGUSTUS	CDS	28185471	28185600	1.0	-	1	ID=g2466.t2.CDS6;Parent=g2466.t2
HiC_scaffold_10	AUGUSTUS	CDS	28185471	28185600	1.0	-	1	ID=g2466.t3.CDS6;Parent=g2466.t3
HiC_scaffold_10	AUGUSTUS	CDS	28185471	28185600	1.0	-	1	ID=g2466.t4.CDS6;Parent=g2466.t4
HiC_scaffold_10	AUGUSTUS	CDS	28185471	28185600	1.0	-	1	ID=g2466.t5.CDS6;Parent=g2466.t5
HiC_scaffold_10	AUGUSTUS	intron	28185601	28191925	1.0	-	.	ID=g2466.t2.intron6;Parent=g2466.t2
HiC_scaffold_10	AUGUSTUS	intron	28185601	28191925	1.0	-	.	ID=g2466.t3.intron6;Parent=g2466.t3
HiC_scaffold_10	AUGUSTUS	intron	28185601	28191925	1.0	-	.	ID=g2466.t4.intron6;Parent=g2466.t4
HiC_scaffold_10	AUGUSTUS	intron	28185601	28191925	1.0	-	.	ID=g2466.t5.intron6;Parent=g2466.t5
HiC_scaffold_10	AUGUSTUS	exon	28191926	28191965	.	-	.	ID=g2466.t2.exon7;Parent=g2466.t2
HiC_scaffold_10	AUGUSTUS	exon	28191926	28191965	.	-	.	ID=g2466.t3.exon7;Parent=g2466.t3
HiC_scaffold_10	AUGUSTUS	exon	28191926	28191965	.	-	.	ID=g2466.t4.exon7;Parent=g2466.t4
HiC_scaffold_10	AUGUSTUS	exon	28191926	28191965	.	-	.	ID=g2466.t5.exon7;Parent=g2466.t5
HiC_scaffold_10	AUGUSTUS	CDS	28191926	28191965	0.94	-	2	ID=g2466.t3.CDS7;Parent=g2466.t3
HiC_scaffold_10	AUGUSTUS	CDS	28191926	28191965	0.98	-	2	ID=g2466.t2.CDS7;Parent=g2466.t2
HiC_scaffold_10	AUGUSTUS	CDS	28191926	28191965	0.98	-	2	ID=g2466.t4.CDS7;Parent=g2466.t4
HiC_scaffold_10	AUGUSTUS	CDS	28191926	28191965	0.99	-	2	ID=g2466.t5.CDS7;Parent=g2466.t5
HiC_scaffold_10	AUGUSTUS	intron	28191966	28192047	0.94	-	.	ID=g2466.t3.intron7;Parent=g2466.t3
HiC_scaffold_10	AUGUSTUS	intron	28191966	28192047	0.98	-	.	ID=g2466.t2.intron7;Parent=g2466.t2
HiC_scaffold_10	AUGUSTUS	intron	28191966	28192047	0.98	-	.	ID=g2466.t4.intron7;Parent=g2466.t4
HiC_scaffold_10	AUGUSTUS	intron	28191966	28192047	0.99	-	.	ID=g2466.t5.intron7;Parent=g2466.t5
HiC_scaffold_10	GeneMark.hmm3	stop_codon	28191983	28191985	.	-	0	ID=g2466.t6.stop1;Parent=g2466.t6
HiC_scaffold_10	GeneMark.hmm3	CDS	28191983	28192144	.	-	0	ID=g2466.t6.CDS1;Parent=g2466.t6
HiC_scaffold_10	GeneMark.hmm3	exon	28191983	28192144	.	-	0	ID=g2466.t6.exon1;Parent=g2466.t6
HiC_scaffold_10	GeneMark.hmm3	mRNA	28191983	28254805	.	-	.	ID=g2466.t6;Parent=g2466;em_target=9668.ENSMPUP00000011389;em_score=2755.1;em_evalue=0.0;em_tcov=.;em_OGs=28MIK@1|root,2QU24@2759|Eukaryota,39W2Y@33154|Opisthokonta,3BJPU@33208|Metazoa,3CZ1Z@33213|Bilateria,487Y8@7711|Chordata,492QJ@7742|Vertebrata,3JB01@40674|Mammalia,3EU83@33554|Carnivora;em_COG_cat=S;em_desc=Domain of unknown function (DUF3827);em_max_annot_lvl=33208|Metazoa;em_Preferred_name=KIAA1549L;em_PFAMs=DUF3827;em_GOs=
HiC_scaffold_10	AUGUSTUS	exon	28192048	28192144	.	-	.	ID=g2466.t2.exon8;Parent=g2466.t2
HiC_scaffold_10	AUGUSTUS	exon	28192048	28192144	.	-	.	ID=g2466.t3.exon8;Parent=g2466.t3
HiC_scaffold_10	AUGUSTUS	exon	28192048	28192144	.	-	.	ID=g2466.t4.exon8;Parent=g2466.t4
HiC_scaffold_10	AUGUSTUS	exon	28192048	28192144	.	-	.	ID=g2466.t5.exon8;Parent=g2466.t5
HiC_scaffold_10	AUGUSTUS	CDS	28192048	28192144	0.99	-	0	ID=g2466.t3.CDS8;Parent=g2466.t3
HiC_scaffold_10	AUGUSTUS	CDS	28192048	28192144	0.99	-	0	ID=g2466.t4.CDS8;Parent=g2466.t4
HiC_scaffold_10	AUGUSTUS	CDS	28192048	28192144	1.0	-	0	ID=g2466.t2.CDS8;Parent=g2466.t2
HiC_scaffold_10	AUGUSTUS	CDS	28192048	28192144	1.0	-	0	ID=g2466.t5.CDS8;Parent=g2466.t5
HiC_scaffold_10	GeneMark.hmm3	intron	28192145	28197974	.	-	0	ID=g2466.t6.intron1;Parent=g2466.t6
HiC_scaffold_10	AUGUSTUS	intron	28192145	28197974	1.0	-	.	ID=g2466.t2.intron8;Parent=g2466.t2
HiC_scaffold_10	AUGUSTUS	intron	28192145	28197974	1.0	-	.	ID=g2466.t3.intron8;Parent=g2466.t3
HiC_scaffold_10	AUGUSTUS	intron	28192145	28197974	1.0	-	.	ID=g2466.t4.intron8;Parent=g2466.t4
HiC_scaffold_10	AUGUSTUS	intron	28192145	28197974	1.0	-	.	ID=g2466.t5.intron8;Parent=g2466.t5
HiC_scaffold_10	AUGUSTUS	exon	28197975	28198153	.	-	.	ID=g2466.t2.exon9;Parent=g2466.t2
HiC_scaffold_10	AUGUSTUS	exon	28197975	28198153	.	-	.	ID=g2466.t3.exon9;Parent=g2466.t3
HiC_scaffold_10	AUGUSTUS	exon	28197975	28198153	.	-	.	ID=g2466.t4.exon9;Parent=g2466.t4
HiC_scaffold_10	AUGUSTUS	exon	28197975	28198153	.	-	.	ID=g2466.t5.exon9;Parent=g2466.t5
HiC_scaffold_10	GeneMark.hmm3	CDS	28197975	28198153	.	-	2	ID=g2466.t6.CDS2;Parent=g2466.t6
HiC_scaffold_10	GeneMark.hmm3	exon	28197975	28198153	.	-	2	ID=g2466.t6.exon2;Parent=g2466.t6
HiC_scaffold_10	AUGUSTUS	CDS	28197975	28198153	1.0	-	2	ID=g2466.t2.CDS9;Parent=g2466.t2
HiC_scaffold_10	AUGUSTUS	CDS	28197975	28198153	1.0	-	2	ID=g2466.t3.CDS9;Parent=g2466.t3
HiC_scaffold_10	AUGUSTUS	CDS	28197975	28198153	1.0	-	2	ID=g2466.t4.CDS9;Parent=g2466.t4
HiC_scaffold_10	AUGUSTUS	CDS	28197975	28198153	1.0	-	2	ID=g2466.t5.CDS9;Parent=g2466.t5
HiC_scaffold_10	GeneMark.hmm3	intron	28198154	28203550	.	-	1	ID=g2466.t6.intron2;Parent=g2466.t6
HiC_scaffold_10	AUGUSTUS	intron	28198154	28203550	1.0	-	.	ID=g2466.t2.intron9;Parent=g2466.t2
HiC_scaffold_10	AUGUSTUS	intron	28198154	28203550	1.0	-	.	ID=g2466.t3.intron9;Parent=g2466.t3
HiC_scaffold_10	AUGUSTUS	intron	28198154	28203550	1.0	-	.	ID=g2466.t4.intron9;Parent=g2466.t4
HiC_scaffold_10	AUGUSTUS	intron	28198154	28203550	1.0	-	.	ID=g2466.t5.intron9;Parent=g2466.t5
HiC_scaffold_10	AUGUSTUS	exon	28203551	28203675	.	-	.	ID=g2466.t3.exon10;Parent=g2466.t3
HiC_scaffold_10	AUGUSTUS	CDS	28203551	28203675	1.0	-	1	ID=g2466.t3.CDS10;Parent=g2466.t3
HiC_scaffold_10	AUGUSTUS	exon	28203551	28203678	.	-	.	ID=g2466.t2.exon10;Parent=g2466.t2
HiC_scaffold_10	AUGUSTUS	exon	28203551	28203678	.	-	.	ID=g2466.t4.exon10;Parent=g2466.t4
HiC_scaffold_10	AUGUSTUS	exon	28203551	28203678	.	-	.	ID=g2466.t5.exon10;Parent=g2466.t5
HiC_scaffold_10	GeneMark.hmm3	CDS	28203551	28203678	.	-	1	ID=g2466.t6.CDS3;Parent=g2466.t6
HiC_scaffold_10	GeneMark.hmm3	exon	28203551	28203678	.	-	1	ID=g2466.t6.exon3;Parent=g2466.t6
HiC_scaffold_10	AUGUSTUS	CDS	28203551	28203678	1.0	-	1	ID=g2466.t2.CDS10;Parent=g2466.t2
HiC_scaffold_10	AUGUSTUS	CDS	28203551	28203678	1.0	-	1	ID=g2466.t4.CDS10;Parent=g2466.t4
HiC_scaffold_10	AUGUSTUS	CDS	28203551	28203678	1.0	-	1	ID=g2466.t5.CDS10;Parent=g2466.t5
HiC_scaffold_10	AUGUSTUS	intron	28203676	28210566	1.0	-	.	ID=g2466.t3.intron10;Parent=g2466.t3
HiC_scaffold_10	GeneMark.hmm3	intron	28203679	28210566	.	-	2	ID=g2466.t6.intron3;Parent=g2466.t6
HiC_scaffold_10	AUGUSTUS	intron	28203679	28210566	1.0	-	.	ID=g2466.t2.intron10;Parent=g2466.t2
HiC_scaffold_10	AUGUSTUS	intron	28203679	28210566	1.0	-	.	ID=g2466.t4.intron10;Parent=g2466.t4
HiC_scaffold_10	AUGUSTUS	intron	28203679	28210566	1.0	-	.	ID=g2466.t5.intron10;Parent=g2466.t5
HiC_scaffold_10	AUGUSTUS	exon	28210567	28210757	.	-	.	ID=g2466.t2.exon11;Parent=g2466.t2
HiC_scaffold_10	AUGUSTUS	exon	28210567	28210757	.	-	.	ID=g2466.t3.exon11;Parent=g2466.t3
HiC_scaffold_10	AUGUSTUS	exon	28210567	28210757	.	-	.	ID=g2466.t4.exon11;Parent=g2466.t4
HiC_scaffold_10	AUGUSTUS	exon	28210567	28210757	.	-	.	ID=g2466.t5.exon11;Parent=g2466.t5
HiC_scaffold_10	GeneMark.hmm3	CDS	28210567	28210757	.	-	0	ID=g2466.t6.CDS4;Parent=g2466.t6
HiC_scaffold_10	GeneMark.hmm3	exon	28210567	28210757	.	-	0	ID=g2466.t6.exon4;Parent=g2466.t6
HiC_scaffold_10	AUGUSTUS	CDS	28210567	28210757	1.0	-	0	ID=g2466.t2.CDS11;Parent=g2466.t2
HiC_scaffold_10	AUGUSTUS	CDS	28210567	28210757	1.0	-	0	ID=g2466.t3.CDS11;Parent=g2466.t3
HiC_scaffold_10	AUGUSTUS	CDS	28210567	28210757	1.0	-	0	ID=g2466.t4.CDS11;Parent=g2466.t4
HiC_scaffold_10	AUGUSTUS	CDS	28210567	28210757	1.0	-	0	ID=g2466.t5.CDS11;Parent=g2466.t5
HiC_scaffold_10	GeneMark.hmm3	intron	28210758	28214534	.	-	0	ID=g2466.t6.intron4;Parent=g2466.t6
HiC_scaffold_10	AUGUSTUS	intron	28210758	28214534	1.0	-	.	ID=g2466.t3.intron11;Parent=g2466.t3
HiC_scaffold_10	AUGUSTUS	intron	28210758	28214534	1.0	-	.	ID=g2466.t4.intron11;Parent=g2466.t4
HiC_scaffold_10	AUGUSTUS	intron	28210758	28214534	1.0	-	.	ID=g2466.t5.intron11;Parent=g2466.t5
HiC_scaffold_10	AUGUSTUS	intron	28210758	28217106	1.0	-	.	ID=g2466.t2.intron11;Parent=g2466.t2
HiC_scaffold_10	AUGUSTUS	exon	28214535	28214684	.	-	.	ID=g2466.t3.exon12;Parent=g2466.t3
HiC_scaffold_10	AUGUSTUS	exon	28214535	28214684	.	-	.	ID=g2466.t4.exon12;Parent=g2466.t4
HiC_scaffold_10	AUGUSTUS	exon	28214535	28214684	.	-	.	ID=g2466.t5.exon12;Parent=g2466.t5
HiC_scaffold_10	GeneMark.hmm3	CDS	28214535	28214684	.	-	0	ID=g2466.t6.CDS5;Parent=g2466.t6
HiC_scaffold_10	GeneMark.hmm3	exon	28214535	28214684	.	-	0	ID=g2466.t6.exon5;Parent=g2466.t6
HiC_scaffold_10	AUGUSTUS	CDS	28214535	28214684	1.0	-	0	ID=g2466.t3.CDS12;Parent=g2466.t3
HiC_scaffold_10	AUGUSTUS	CDS	28214535	28214684	1.0	-	0	ID=g2466.t4.CDS12;Parent=g2466.t4
HiC_scaffold_10	AUGUSTUS	CDS	28214535	28214684	1.0	-	0	ID=g2466.t5.CDS12;Parent=g2466.t5
HiC_scaffold_10	GeneMark.hmm3	intron	28214685	28214774	.	-	0	ID=g2466.t6.intron5;Parent=g2466.t6
HiC_scaffold_10	AUGUSTUS	intron	28214685	28217094	0.54	-	.	ID=g2466.t3.intron12;Parent=g2466.t3
HiC_scaffold_10	AUGUSTUS	intron	28214685	28217094	0.58	-	.	ID=g2466.t5.intron12;Parent=g2466.t5
HiC_scaffold_10	AUGUSTUS	intron	28214685	28217094	0.64	-	.	ID=g2466.t4.intron12;Parent=g2466.t4
HiC_scaffold_10	GeneMark.hmm3	CDS	28214775	28214851	.	-	2	ID=g2466.t6.CDS6;Parent=g2466.t6
HiC_scaffold_10	GeneMark.hmm3	exon	28214775	28214851	.	-	2	ID=g2466.t6.exon6;Parent=g2466.t6
HiC_scaffold_10	GeneMark.hmm3	intron	28214852	28214922	.	-	1	ID=g2466.t6.intron6;Parent=g2466.t6
HiC_scaffold_10	GeneMark.hmm3	CDS	28214923	28215001	.	-	0	ID=g2466.t6.CDS7;Parent=g2466.t6
HiC_scaffold_10	GeneMark.hmm3	exon	28214923	28215001	.	-	0	ID=g2466.t6.exon7;Parent=g2466.t6
HiC_scaffold_10	GeneMark.hmm3	intron	28215002	28215120	.	-	0	ID=g2466.t6.intron7;Parent=g2466.t6
HiC_scaffold_10	GeneMark.hmm3	CDS	28215121	28215201	.	-	0	ID=g2466.t6.CDS8;Parent=g2466.t6
HiC_scaffold_10	GeneMark.hmm3	exon	28215121	28215201	.	-	0	ID=g2466.t6.exon8;Parent=g2466.t6
HiC_scaffold_10	GeneMark.hmm3	intron	28215202	28217094	.	-	0	ID=g2466.t6.intron8;Parent=g2466.t6
HiC_scaffold_10	AUGUSTUS	exon	28217095	28217270	.	-	.	ID=g2466.t3.exon13;Parent=g2466.t3
HiC_scaffold_10	AUGUSTUS	exon	28217095	28217270	.	-	.	ID=g2466.t4.exon13;Parent=g2466.t4
HiC_scaffold_10	AUGUSTUS	exon	28217095	28217270	.	-	.	ID=g2466.t5.exon13;Parent=g2466.t5
HiC_scaffold_10	GeneMark.hmm3	CDS	28217095	28217270	.	-	2	ID=g2466.t6.CDS9;Parent=g2466.t6
HiC_scaffold_10	GeneMark.hmm3	exon	28217095	28217270	.	-	2	ID=g2466.t6.exon9;Parent=g2466.t6
HiC_scaffold_10	AUGUSTUS	CDS	28217095	28217270	0.54	-	2	ID=g2466.t3.CDS13;Parent=g2466.t3
HiC_scaffold_10	AUGUSTUS	CDS	28217095	28217270	0.58	-	2	ID=g2466.t5.CDS13;Parent=g2466.t5
HiC_scaffold_10	AUGUSTUS	CDS	28217095	28217270	0.64	-	2	ID=g2466.t4.CDS13;Parent=g2466.t4
HiC_scaffold_10	AUGUSTUS	exon	28217107	28217270	.	-	.	ID=g2466.t2.exon12;Parent=g2466.t2
HiC_scaffold_10	AUGUSTUS	CDS	28217107	28217270	1.0	-	2	ID=g2466.t2.CDS12;Parent=g2466.t2
HiC_scaffold_10	GeneMark.hmm3	intron	28217271	28224842	.	-	1	ID=g2466.t6.intron9;Parent=g2466.t6
HiC_scaffold_10	AUGUSTUS	intron	28217271	28224842	1.0	-	.	ID=g2466.t2.intron12;Parent=g2466.t2
HiC_scaffold_10	AUGUSTUS	intron	28217271	28224842	1.0	-	.	ID=g2466.t3.intron13;Parent=g2466.t3
HiC_scaffold_10	AUGUSTUS	intron	28217271	28224842	1.0	-	.	ID=g2466.t4.intron13;Parent=g2466.t4
HiC_scaffold_10	AUGUSTUS	intron	28217271	28224842	1.0	-	.	ID=g2466.t5.intron13;Parent=g2466.t5
HiC_scaffold_10	AUGUSTUS	exon	28224843	28225014	.	-	.	ID=g2466.t2.exon13;Parent=g2466.t2
HiC_scaffold_10	AUGUSTUS	exon	28224843	28225014	.	-	.	ID=g2466.t3.exon14;Parent=g2466.t3
HiC_scaffold_10	AUGUSTUS	exon	28224843	28225014	.	-	.	ID=g2466.t4.exon14;Parent=g2466.t4
HiC_scaffold_10	AUGUSTUS	exon	28224843	28225014	.	-	.	ID=g2466.t5.exon14;Parent=g2466.t5
HiC_scaffold_10	GeneMark.hmm3	CDS	28224843	28225014	.	-	0	ID=g2466.t6.CDS10;Parent=g2466.t6
HiC_scaffold_10	GeneMark.hmm3	exon	28224843	28225014	.	-	0	ID=g2466.t6.exon10;Parent=g2466.t6
HiC_scaffold_10	AUGUSTUS	CDS	28224843	28225014	1.0	-	0	ID=g2466.t2.CDS13;Parent=g2466.t2
HiC_scaffold_10	AUGUSTUS	CDS	28224843	28225014	1.0	-	0	ID=g2466.t3.CDS14;Parent=g2466.t3
HiC_scaffold_10	AUGUSTUS	CDS	28224843	28225014	1.0	-	0	ID=g2466.t4.CDS14;Parent=g2466.t4
HiC_scaffold_10	AUGUSTUS	CDS	28224843	28225014	1.0	-	0	ID=g2466.t5.CDS14;Parent=g2466.t5
HiC_scaffold_10	GeneMark.hmm3	intron	28225015	28230036	.	-	0	ID=g2466.t6.intron10;Parent=g2466.t6
HiC_scaffold_10	AUGUSTUS	intron	28225015	28230036	1.0	-	.	ID=g2466.t2.intron13;Parent=g2466.t2
HiC_scaffold_10	AUGUSTUS	intron	28225015	28230036	1.0	-	.	ID=g2466.t3.intron14;Parent=g2466.t3
HiC_scaffold_10	AUGUSTUS	intron	28225015	28230036	1.0	-	.	ID=g2466.t4.intron14;Parent=g2466.t4
HiC_scaffold_10	AUGUSTUS	intron	28225015	28230036	1.0	-	.	ID=g2466.t5.intron14;Parent=g2466.t5
HiC_scaffold_10	AUGUSTUS	exon	28230037	28230188	.	-	.	ID=g2466.t2.exon14;Parent=g2466.t2
HiC_scaffold_10	AUGUSTUS	exon	28230037	28230188	.	-	.	ID=g2466.t3.exon15;Parent=g2466.t3
HiC_scaffold_10	AUGUSTUS	exon	28230037	28230188	.	-	.	ID=g2466.t4.exon15;Parent=g2466.t4
HiC_scaffold_10	AUGUSTUS	exon	28230037	28230188	.	-	.	ID=g2466.t5.exon15;Parent=g2466.t5
HiC_scaffold_10	GeneMark.hmm3	CDS	28230037	28230188	.	-	2	ID=g2466.t6.CDS11;Parent=g2466.t6
HiC_scaffold_10	GeneMark.hmm3	exon	28230037	28230188	.	-	2	ID=g2466.t6.exon11;Parent=g2466.t6
HiC_scaffold_10	AUGUSTUS	CDS	28230037	28230188	1.0	-	2	ID=g2466.t2.CDS14;Parent=g2466.t2
HiC_scaffold_10	AUGUSTUS	CDS	28230037	28230188	1.0	-	2	ID=g2466.t3.CDS15;Parent=g2466.t3
HiC_scaffold_10	AUGUSTUS	CDS	28230037	28230188	1.0	-	2	ID=g2466.t4.CDS15;Parent=g2466.t4
HiC_scaffold_10	AUGUSTUS	CDS	28230037	28230188	1.0	-	2	ID=g2466.t5.CDS15;Parent=g2466.t5
HiC_scaffold_10	GeneMark.hmm3	intron	28230189	28231301	.	-	1	ID=g2466.t6.intron11;Parent=g2466.t6
HiC_scaffold_10	AUGUSTUS	intron	28230189	28236247	1.0	-	.	ID=g2466.t2.intron14;Parent=g2466.t2
HiC_scaffold_10	AUGUSTUS	intron	28230189	28236247	1.0	-	.	ID=g2466.t3.intron15;Parent=g2466.t3
HiC_scaffold_10	AUGUSTUS	intron	28230189	28236247	1.0	-	.	ID=g2466.t4.intron15;Parent=g2466.t4
HiC_scaffold_10	AUGUSTUS	intron	28230189	28236247	1.0	-	.	ID=g2466.t5.intron15;Parent=g2466.t5
HiC_scaffold_10	GeneMark.hmm3	CDS	28231302	28231375	.	-	1	ID=g2466.t6.CDS12;Parent=g2466.t6
HiC_scaffold_10	GeneMark.hmm3	exon	28231302	28231375	.	-	1	ID=g2466.t6.exon12;Parent=g2466.t6
HiC_scaffold_10	GeneMark.hmm3	intron	28231376	28231407	.	-	2	ID=g2466.t6.intron12;Parent=g2466.t6
HiC_scaffold_10	GeneMark.hmm3	CDS	28231408	28231531	.	-	2	ID=g2466.t6.CDS13;Parent=g2466.t6
HiC_scaffold_10	GeneMark.hmm3	exon	28231408	28231531	.	-	2	ID=g2466.t6.exon13;Parent=g2466.t6
HiC_scaffold_10	GeneMark.hmm3	intron	28231532	28231640	.	-	1	ID=g2466.t6.intron13;Parent=g2466.t6
HiC_scaffold_10	GeneMark.hmm3	CDS	28231641	28231692	.	-	0	ID=g2466.t6.CDS14;Parent=g2466.t6
HiC_scaffold_10	GeneMark.hmm3	exon	28231641	28231692	.	-	0	ID=g2466.t6.exon14;Parent=g2466.t6
HiC_scaffold_10	GeneMark.hmm3	intron	28231693	28234840	.	-	0	ID=g2466.t6.intron14;Parent=g2466.t6
HiC_scaffold_10	GeneMark.hmm3	CDS	28234841	28234879	.	-	0	ID=g2466.t6.CDS15;Parent=g2466.t6
HiC_scaffold_10	GeneMark.hmm3	exon	28234841	28234879	.	-	0	ID=g2466.t6.exon15;Parent=g2466.t6
HiC_scaffold_10	GeneMark.hmm3	intron	28234880	28236257	.	-	0	ID=g2466.t6.intron15;Parent=g2466.t6
HiC_scaffold_10	AUGUSTUS	exon	28236248	28236307	.	-	.	ID=g2466.t2.exon15;Parent=g2466.t2
HiC_scaffold_10	AUGUSTUS	exon	28236248	28236307	.	-	.	ID=g2466.t3.exon16;Parent=g2466.t3
HiC_scaffold_10	AUGUSTUS	exon	28236248	28236307	.	-	.	ID=g2466.t4.exon16;Parent=g2466.t4
HiC_scaffold_10	AUGUSTUS	exon	28236248	28236307	.	-	.	ID=g2466.t5.exon16;Parent=g2466.t5
HiC_scaffold_10	AUGUSTUS	CDS	28236248	28236307	1.0	-	2	ID=g2466.t2.CDS15;Parent=g2466.t2
HiC_scaffold_10	AUGUSTUS	CDS	28236248	28236307	1.0	-	2	ID=g2466.t3.CDS16;Parent=g2466.t3
HiC_scaffold_10	AUGUSTUS	CDS	28236248	28236307	1.0	-	2	ID=g2466.t4.CDS16;Parent=g2466.t4
HiC_scaffold_10	AUGUSTUS	CDS	28236248	28236307	1.0	-	2	ID=g2466.t5.CDS16;Parent=g2466.t5
HiC_scaffold_10	GeneMark.hmm3	CDS	28236258	28236307	.	-	2	ID=g2466.t6.CDS16;Parent=g2466.t6
HiC_scaffold_10	GeneMark.hmm3	exon	28236258	28236307	.	-	2	ID=g2466.t6.exon16;Parent=g2466.t6
HiC_scaffold_10	GeneMark.hmm3	intron	28236308	28238031	.	-	1	ID=g2466.t6.intron16;Parent=g2466.t6
HiC_scaffold_10	AUGUSTUS	intron	28236308	28238031	1.0	-	.	ID=g2466.t2.intron15;Parent=g2466.t2
HiC_scaffold_10	AUGUSTUS	intron	28236308	28238031	1.0	-	.	ID=g2466.t3.intron16;Parent=g2466.t3
HiC_scaffold_10	AUGUSTUS	intron	28236308	28238031	1.0	-	.	ID=g2466.t4.intron16;Parent=g2466.t4
HiC_scaffold_10	AUGUSTUS	intron	28236308	28238031	1.0	-	.	ID=g2466.t5.intron16;Parent=g2466.t5
HiC_scaffold_10	AUGUSTUS	exon	28238032	28238194	.	-	.	ID=g2466.t2.exon16;Parent=g2466.t2
HiC_scaffold_10	AUGUSTUS	exon	28238032	28238194	.	-	.	ID=g2466.t3.exon17;Parent=g2466.t3
HiC_scaffold_10	AUGUSTUS	exon	28238032	28238194	.	-	.	ID=g2466.t4.exon17;Parent=g2466.t4
HiC_scaffold_10	AUGUSTUS	exon	28238032	28238194	.	-	.	ID=g2466.t5.exon17;Parent=g2466.t5
HiC_scaffold_10	GeneMark.hmm3	CDS	28238032	28238194	.	-	0	ID=g2466.t6.CDS17;Parent=g2466.t6
HiC_scaffold_10	GeneMark.hmm3	exon	28238032	28238194	.	-	0	ID=g2466.t6.exon17;Parent=g2466.t6
HiC_scaffold_10	AUGUSTUS	CDS	28238032	28238194	1.0	-	0	ID=g2466.t2.CDS16;Parent=g2466.t2
HiC_scaffold_10	AUGUSTUS	CDS	28238032	28238194	1.0	-	0	ID=g2466.t3.CDS17;Parent=g2466.t3
HiC_scaffold_10	AUGUSTUS	CDS	28238032	28238194	1.0	-	0	ID=g2466.t4.CDS17;Parent=g2466.t4
HiC_scaffold_10	AUGUSTUS	CDS	28238032	28238194	1.0	-	0	ID=g2466.t5.CDS17;Parent=g2466.t5
HiC_scaffold_10	GeneMark.hmm3	intron	28238195	28244924	.	-	0	ID=g2466.t6.intron17;Parent=g2466.t6
HiC_scaffold_10	AUGUSTUS	intron	28238195	28244924	1.0	-	.	ID=g2466.t2.intron16;Parent=g2466.t2
HiC_scaffold_10	AUGUSTUS	intron	28238195	28244924	1.0	-	.	ID=g2466.t3.intron17;Parent=g2466.t3
HiC_scaffold_10	AUGUSTUS	intron	28238195	28244924	1.0	-	.	ID=g2466.t4.intron17;Parent=g2466.t4
HiC_scaffold_10	AUGUSTUS	intron	28238195	28244924	1.0	-	.	ID=g2466.t5.intron17;Parent=g2466.t5
HiC_scaffold_10	AUGUSTUS	exon	28244925	28245058	.	-	.	ID=g2466.t2.exon17;Parent=g2466.t2
HiC_scaffold_10	AUGUSTUS	exon	28244925	28245058	.	-	.	ID=g2466.t3.exon18;Parent=g2466.t3
HiC_scaffold_10	AUGUSTUS	exon	28244925	28245058	.	-	.	ID=g2466.t4.exon18;Parent=g2466.t4
HiC_scaffold_10	AUGUSTUS	exon	28244925	28245058	.	-	.	ID=g2466.t5.exon18;Parent=g2466.t5
HiC_scaffold_10	GeneMark.hmm3	CDS	28244925	28245058	.	-	2	ID=g2466.t6.CDS18;Parent=g2466.t6
HiC_scaffold_10	GeneMark.hmm3	exon	28244925	28245058	.	-	2	ID=g2466.t6.exon18;Parent=g2466.t6
HiC_scaffold_10	AUGUSTUS	CDS	28244925	28245058	1.0	-	2	ID=g2466.t2.CDS17;Parent=g2466.t2
HiC_scaffold_10	AUGUSTUS	CDS	28244925	28245058	1.0	-	2	ID=g2466.t3.CDS18;Parent=g2466.t3
HiC_scaffold_10	AUGUSTUS	CDS	28244925	28245058	1.0	-	2	ID=g2466.t4.CDS18;Parent=g2466.t4
HiC_scaffold_10	AUGUSTUS	CDS	28244925	28245058	1.0	-	2	ID=g2466.t5.CDS18;Parent=g2466.t5
HiC_scaffold_10	GeneMark.hmm3	intron	28245059	28245884	.	-	1	ID=g2466.t6.intron18;Parent=g2466.t6
HiC_scaffold_10	AUGUSTUS	intron	28245059	28245884	1.0	-	.	ID=g2466.t2.intron17;Parent=g2466.t2
HiC_scaffold_10	AUGUSTUS	intron	28245059	28245884	1.0	-	.	ID=g2466.t3.intron18;Parent=g2466.t3
HiC_scaffold_10	AUGUSTUS	intron	28245059	28245884	1.0	-	.	ID=g2466.t4.intron18;Parent=g2466.t4
HiC_scaffold_10	AUGUSTUS	intron	28245059	28245884	1.0	-	.	ID=g2466.t5.intron18;Parent=g2466.t5
HiC_scaffold_10	AUGUSTUS	exon	28245885	28246104	.	-	.	ID=g2466.t2.exon18;Parent=g2466.t2
HiC_scaffold_10	AUGUSTUS	exon	28245885	28246104	.	-	.	ID=g2466.t3.exon19;Parent=g2466.t3
HiC_scaffold_10	AUGUSTUS	exon	28245885	28246104	.	-	.	ID=g2466.t4.exon19;Parent=g2466.t4
HiC_scaffold_10	AUGUSTUS	exon	28245885	28246104	.	-	.	ID=g2466.t5.exon19;Parent=g2466.t5
HiC_scaffold_10	GeneMark.hmm3	CDS	28245885	28246104	.	-	0	ID=g2466.t6.CDS19;Parent=g2466.t6
HiC_scaffold_10	GeneMark.hmm3	exon	28245885	28246104	.	-	0	ID=g2466.t6.exon19;Parent=g2466.t6
HiC_scaffold_10	AUGUSTUS	CDS	28245885	28246104	1.0	-	0	ID=g2466.t2.CDS18;Parent=g2466.t2
HiC_scaffold_10	AUGUSTUS	CDS	28245885	28246104	1.0	-	0	ID=g2466.t3.CDS19;Parent=g2466.t3
HiC_scaffold_10	AUGUSTUS	CDS	28245885	28246104	1.0	-	0	ID=g2466.t4.CDS19;Parent=g2466.t4
HiC_scaffold_10	AUGUSTUS	CDS	28245885	28246104	1.0	-	0	ID=g2466.t5.CDS19;Parent=g2466.t5
HiC_scaffold_10	GeneMark.hmm3	intron	28246105	28248523	.	-	0	ID=g2466.t6.intron19;Parent=g2466.t6
HiC_scaffold_10	AUGUSTUS	intron	28246105	28248523	1.0	-	.	ID=g2466.t2.intron18;Parent=g2466.t2
HiC_scaffold_10	AUGUSTUS	intron	28246105	28248523	1.0	-	.	ID=g2466.t3.intron19;Parent=g2466.t3
HiC_scaffold_10	AUGUSTUS	intron	28246105	28248523	1.0	-	.	ID=g2466.t4.intron19;Parent=g2466.t4
HiC_scaffold_10	AUGUSTUS	intron	28246105	28248523	1.0	-	.	ID=g2466.t5.intron19;Parent=g2466.t5
HiC_scaffold_10	AUGUSTUS	exon	28248524	28248639	.	-	.	ID=g2466.t2.exon19;Parent=g2466.t2
HiC_scaffold_10	AUGUSTUS	exon	28248524	28248639	.	-	.	ID=g2466.t3.exon20;Parent=g2466.t3
HiC_scaffold_10	AUGUSTUS	exon	28248524	28248639	.	-	.	ID=g2466.t4.exon20;Parent=g2466.t4
HiC_scaffold_10	AUGUSTUS	exon	28248524	28248639	.	-	.	ID=g2466.t5.exon20;Parent=g2466.t5
HiC_scaffold_10	GeneMark.hmm3	CDS	28248524	28248639	.	-	2	ID=g2466.t6.CDS20;Parent=g2466.t6
HiC_scaffold_10	GeneMark.hmm3	exon	28248524	28248639	.	-	2	ID=g2466.t6.exon20;Parent=g2466.t6
HiC_scaffold_10	AUGUSTUS	CDS	28248524	28248639	1.0	-	2	ID=g2466.t2.CDS19;Parent=g2466.t2
HiC_scaffold_10	AUGUSTUS	CDS	28248524	28248639	1.0	-	2	ID=g2466.t3.CDS20;Parent=g2466.t3
HiC_scaffold_10	AUGUSTUS	CDS	28248524	28248639	1.0	-	2	ID=g2466.t4.CDS20;Parent=g2466.t4
HiC_scaffold_10	AUGUSTUS	CDS	28248524	28248639	1.0	-	2	ID=g2466.t5.CDS20;Parent=g2466.t5
HiC_scaffold_10	GeneMark.hmm3	intron	28248640	28248715	.	-	1	ID=g2466.t6.intron20;Parent=g2466.t6
HiC_scaffold_10	AUGUSTUS	intron	28248640	28250643	1.0	-	.	ID=g2466.t2.intron19;Parent=g2466.t2
HiC_scaffold_10	AUGUSTUS	intron	28248640	28250643	1.0	-	.	ID=g2466.t3.intron20;Parent=g2466.t3
HiC_scaffold_10	AUGUSTUS	intron	28248640	28250643	1.0	-	.	ID=g2466.t4.intron20;Parent=g2466.t4
HiC_scaffold_10	AUGUSTUS	intron	28248640	28250643	1.0	-	.	ID=g2466.t5.intron20;Parent=g2466.t5
HiC_scaffold_10	GeneMark.hmm3	CDS	28248716	28248841	.	-	2	ID=g2466.t6.CDS21;Parent=g2466.t6
HiC_scaffold_10	GeneMark.hmm3	exon	28248716	28248841	.	-	2	ID=g2466.t6.exon21;Parent=g2466.t6
HiC_scaffold_10	GeneMark.hmm3	intron	28248842	28248886	.	-	1	ID=g2466.t6.intron21;Parent=g2466.t6
HiC_scaffold_10	GeneMark.hmm3	CDS	28248887	28248941	.	-	0	ID=g2466.t6.CDS22;Parent=g2466.t6
HiC_scaffold_10	GeneMark.hmm3	exon	28248887	28248941	.	-	0	ID=g2466.t6.exon22;Parent=g2466.t6
HiC_scaffold_10	GeneMark.hmm3	intron	28248942	28249118	.	-	0	ID=g2466.t6.intron22;Parent=g2466.t6
HiC_scaffold_10	GeneMark.hmm3	CDS	28249119	28249252	.	-	2	ID=g2466.t6.CDS23;Parent=g2466.t6
HiC_scaffold_10	GeneMark.hmm3	exon	28249119	28249252	.	-	2	ID=g2466.t6.exon23;Parent=g2466.t6
HiC_scaffold_10	GeneMark.hmm3	intron	28249253	28250643	.	-	1	ID=g2466.t6.intron23;Parent=g2466.t6
HiC_scaffold_10	AUGUSTUS	exon	28250644	28251264	.	-	.	ID=g2466.t2.exon20;Parent=g2466.t2
HiC_scaffold_10	AUGUSTUS	exon	28250644	28251264	.	-	.	ID=g2466.t3.exon21;Parent=g2466.t3
HiC_scaffold_10	AUGUSTUS	exon	28250644	28251264	.	-	.	ID=g2466.t4.exon21;Parent=g2466.t4
HiC_scaffold_10	AUGUSTUS	exon	28250644	28251264	.	-	.	ID=g2466.t5.exon21;Parent=g2466.t5
HiC_scaffold_10	GeneMark.hmm3	CDS	28250644	28251264	.	-	2	ID=g2466.t6.CDS24;Parent=g2466.t6
HiC_scaffold_10	GeneMark.hmm3	exon	28250644	28251264	.	-	2	ID=g2466.t6.exon24;Parent=g2466.t6
HiC_scaffold_10	AUGUSTUS	CDS	28250644	28251264	1.0	-	2	ID=g2466.t2.CDS20;Parent=g2466.t2
HiC_scaffold_10	AUGUSTUS	CDS	28250644	28251264	1.0	-	2	ID=g2466.t3.CDS21;Parent=g2466.t3
HiC_scaffold_10	AUGUSTUS	CDS	28250644	28251264	1.0	-	2	ID=g2466.t4.CDS21;Parent=g2466.t4
HiC_scaffold_10	AUGUSTUS	CDS	28250644	28251264	1.0	-	2	ID=g2466.t5.CDS21;Parent=g2466.t5
HiC_scaffold_10	GeneMark.hmm3	intron	28251265	28252176	.	-	1	ID=g2466.t6.intron24;Parent=g2466.t6
HiC_scaffold_10	AUGUSTUS	intron	28251265	28252176	1.0	-	.	ID=g2466.t5.intron21;Parent=g2466.t5
HiC_scaffold_10	AUGUSTUS	intron	28251265	28254357	1.0	-	.	ID=g2466.t2.intron20;Parent=g2466.t2
HiC_scaffold_10	AUGUSTUS	intron	28251265	28254357	1.0	-	.	ID=g2466.t3.intron21;Parent=g2466.t3
HiC_scaffold_10	AUGUSTUS	intron	28251265	28254357	1.0	-	.	ID=g2466.t4.intron21;Parent=g2466.t4
HiC_scaffold_10	AUGUSTUS	exon	28252177	28252404	.	-	.	ID=g2466.t5.exon22;Parent=g2466.t5
HiC_scaffold_10	AUGUSTUS	CDS	28252177	28252404	0.23	-	2	ID=g2466.t5.CDS22;Parent=g2466.t5
HiC_scaffold_10	GeneMark.hmm3	CDS	28252177	28254805	.	-	0	ID=g2466.t6.CDS25;Parent=g2466.t6
HiC_scaffold_10	GeneMark.hmm3	exon	28252177	28254805	.	-	0	ID=g2466.t6.exon25;Parent=g2466.t6
HiC_scaffold_10	AUGUSTUS	intron	28252405	28254357	0.23	-	.	ID=g2466.t5.intron22;Parent=g2466.t5
HiC_scaffold_10	AUGUSTUS	exon	28254358	28254702	.	-	.	ID=g2466.t2.exon21;Parent=g2466.t2
HiC_scaffold_10	AUGUSTUS	exon	28254358	28254702	.	-	.	ID=g2466.t3.exon22;Parent=g2466.t3
HiC_scaffold_10	AUGUSTUS	exon	28254358	28254702	.	-	.	ID=g2466.t4.exon22;Parent=g2466.t4
HiC_scaffold_10	AUGUSTUS	exon	28254358	28254702	.	-	.	ID=g2466.t5.exon23;Parent=g2466.t5
HiC_scaffold_10	AUGUSTUS	CDS	28254358	28254702	0.88	-	2	ID=g2466.t5.CDS23;Parent=g2466.t5
HiC_scaffold_10	AUGUSTUS	CDS	28254358	28254702	1.0	-	2	ID=g2466.t2.CDS21;Parent=g2466.t2
HiC_scaffold_10	AUGUSTUS	CDS	28254358	28254702	1.0	-	2	ID=g2466.t3.CDS22;Parent=g2466.t3
HiC_scaffold_10	AUGUSTUS	CDS	28254358	28254702	1.0	-	2	ID=g2466.t4.CDS22;Parent=g2466.t4
HiC_scaffold_10	AUGUSTUS	intron	28254703	28395435	1.0	-	.	ID=g2466.t2.intron21;Parent=g2466.t2
HiC_scaffold_10	AUGUSTUS	intron	28254703	28395435	1.0	-	.	ID=g2466.t3.intron22;Parent=g2466.t3
HiC_scaffold_10	AUGUSTUS	intron	28254703	28395435	1.0	-	.	ID=g2466.t4.intron22;Parent=g2466.t4
HiC_scaffold_10	AUGUSTUS	intron	28254703	28395435	1.0	-	.	ID=g2466.t5.intron23;Parent=g2466.t5
HiC_scaffold_10	GeneMark.hmm3	start_codon	28254803	28254805	.	-	0	ID=g2466.t6.start1;Parent=g2466.t6
HiC_scaffold_10	AUGUSTUS	exon	28395436	28395670	.	-	.	ID=g2466.t2.exon22;Parent=g2466.t2
HiC_scaffold_10	AUGUSTUS	exon	28395436	28395670	.	-	.	ID=g2466.t3.exon23;Parent=g2466.t3
HiC_scaffold_10	AUGUSTUS	exon	28395436	28395670	.	-	.	ID=g2466.t4.exon23;Parent=g2466.t4
HiC_scaffold_10	AUGUSTUS	exon	28395436	28395670	.	-	.	ID=g2466.t5.exon24;Parent=g2466.t5
HiC_scaffold_10	AUGUSTUS	CDS	28395436	28395670	1.0	-	0	ID=g2466.t2.CDS22;Parent=g2466.t2
HiC_scaffold_10	AUGUSTUS	CDS	28395436	28395670	1.0	-	0	ID=g2466.t3.CDS23;Parent=g2466.t3
HiC_scaffold_10	AUGUSTUS	CDS	28395436	28395670	1.0	-	0	ID=g2466.t4.CDS23;Parent=g2466.t4
HiC_scaffold_10	AUGUSTUS	CDS	28395436	28395670	1.0	-	0	ID=g2466.t5.CDS24;Parent=g2466.t5
HiC_scaffold_10	AUGUSTUS	start_codon	28395668	28395670	.	-	0	ID=g2466.t2.start1;Parent=g2466.t2
HiC_scaffold_10	AUGUSTUS	start_codon	28395668	28395670	.	-	0	ID=g2466.t3.start1;Parent=g2466.t3
HiC_scaffold_10	AUGUSTUS	start_codon	28395668	28395670	.	-	0	ID=g2466.t4.start1;Parent=g2466.t4
HiC_scaffold_10	AUGUSTUS	start_codon	28395668	28395670	.	-	0	ID=g2466.t5.start1;Parent=g2466.t5
HiC_scaffold_10	AUGUSTUS	stop_codon	28417467	28417469	.	-	0	ID=g2467.t1.stop1;Parent=g2467.t1
HiC_scaffold_10	AUGUSTUS	stop_codon	28417467	28417469	.	-	0	ID=g2467.t2.stop1;Parent=g2467.t2
HiC_scaffold_10	AUGUSTUS	stop_codon	28417467	28417469	.	-	0	ID=g2467.t3.stop1;Parent=g2467.t3
HiC_scaffold_10	gmst	stop_codon	28417467	28417469	237.522204	-	0	ID=g2467.t4.stop1;Parent=g2467.t4
HiC_scaffold_10	AUGUSTUS	exon	28417467	28417943	.	-	.	ID=g2467.t1.exon1;Parent=g2467.t1
HiC_scaffold_10	AUGUSTUS	exon	28417467	28417943	.	-	.	ID=g2467.t2.exon1;Parent=g2467.t2
HiC_scaffold_10	AUGUSTUS	exon	28417467	28417943	.	-	.	ID=g2467.t3.exon1;Parent=g2467.t3
HiC_scaffold_10	AUGUSTUS	CDS	28417467	28417943	1.0	-	0	ID=g2467.t1.CDS1;Parent=g2467.t1
HiC_scaffold_10	AUGUSTUS	CDS	28417467	28417943	1.0	-	0	ID=g2467.t2.CDS1;Parent=g2467.t2
HiC_scaffold_10	AUGUSTUS	CDS	28417467	28417943	1.0	-	0	ID=g2467.t3.CDS1;Parent=g2467.t3
HiC_scaffold_10	gmst	CDS	28417467	28417943	237.522204	-	0	ID=g2467.t4.CDS1;Parent=g2467.t4
HiC_scaffold_10	gmst	exon	28417467	28417943	237.522204	-	0	ID=g2467.t4.exon1;Parent=g2467.t4
HiC_scaffold_10	AUGUSTUS	gene	28417467	28478032	.	-	.	ID=g2467
HiC_scaffold_10	gmst	mRNA	28417467	28478032	.	-	.	ID=g2467.t4;Parent=g2467;em_target=9668.ENSMPUP00000011379;em_score=2695.1;em_evalue=0.0;em_tcov=.;em_OGs=KOG0667@1|root,KOG0667@2759|Eukaryota,38D9D@33154|Opisthokonta,3BCXE@33208|Metazoa,3CUY3@33213|Bilateria,48C63@7711|Chordata,4969Z@7742|Vertebrata,3JA6G@40674|Mammalia,3ERRQ@33554|Carnivora;em_COG_cat=T;em_desc=Homeodomain interacting protein kinase 3;em_max_annot_lvl=33208|Metazoa;em_Preferred_name=HIPK3;em_EC=2.7.11.1;em_KEGG_ko=ko:K08826;em_KEGG_Pathway=ko04218,map04218;em_BRITE=ko00000,ko00001,ko01000,ko01001;em_PFAMs=Pkinase;em_GOs=GO:0000045,GO:0000122,GO:0001654,GO:0001932,GO:0001933,GO:0002009,GO:0002165,GO:0003674,GO:0003712,GO:0003714,GO:0003824,GO:0004672,GO:0004674,GO:0005488,GO:0005515,GO:0005575,GO:0005622,GO:0005623,GO:0005634,GO:0005654,GO:0005737,GO:0005829,GO:0006139,GO:0006351,GO:0006355,GO:0006357,GO:0006464,GO:0006468,GO:0006469,GO:0006725,GO:0006793,GO:0006796,GO:0006807,GO:0006914,GO:0006950,GO:0006979,GO:0006996,GO:0007033,GO:0007275,GO:0007423,GO:0007444,GO:0007472,GO:0007476,GO:0007552,GO:0007560,GO:0007568,GO:0008013,GO:0008134,GO:0008150,GO:0008152,GO:0008340,GO:0008586,GO:0008587,GO:0008589,GO:0008593,GO:0009056,GO:0009058,GO:0009059,GO:0009266,GO:0009299,GO:0009408,GO:0009605,GO:0009628,GO:0009629,GO:0009653,GO:0009791,GO:0009886,GO:0009887,GO:0009888,GO:0009889,GO:0009890,GO:0009892,GO:0009893,GO:0009966,GO:0009967,GO:0009968,GO:0009987,GO:0010259,GO:0010467,GO:0010468,GO:0010556,GO:0010558,GO:0010563,GO:0010604,GO:0010605,GO:0010628,GO:0010629,GO:0010646,GO:0010647,GO:0010648,GO:0010941,GO:0016043,GO:0016070,GO:0016071,GO:0016236,GO:0016301,GO:0016310,GO:0016604,GO:0016605,GO:0016740,GO:0016772,GO:0016773,GO:0018105,GO:0018107,GO:0018130,GO:0018193,GO:0018209,GO:0018210,GO:0019219,GO:0019220,GO:0019222,GO:0019438,GO:0019538,GO:0022607,GO:0023051,GO:0023056,GO:0023057,GO:0030111,GO:0030177,GO:0031323,GO:0031324,GO:0031326,GO:0031327,GO:0031399,GO:0031400,GO:0031647,GO:0031974,GO:0031981,GO:0032268,GO:0032269,GO:0032501,GO:0032502,GO:0032774,GO:0032872,GO:0032873,GO:0033673,GO:0034641,GO:0034645,GO:0034654,GO:0035107,GO:0035114,GO:0035120,GO:0035220,GO:0035239,GO:0035295,GO:0035330,GO:0035331,GO:0036211,GO:0040008,GO:0040011,GO:0042325,GO:0042326,GO:0042330,GO:0042332,GO:0042981,GO:0043066,GO:0043067,GO:0043069,GO:0043086,GO:0043170,GO:0043226,GO:0043227,GO:0043229,GO:0043231,GO:0043233,GO:0043388,GO:0043405,GO:0043407,GO:0043408,GO:0043409,GO:0043412,GO:0043506,GO:0043508,GO:0043549,GO:0044085,GO:0044092,GO:0044093,GO:0044237,GO:0044238,GO:0044248,GO:0044249,GO:0044260,GO:0044267,GO:0044271,GO:0044422,GO:0044424,GO:0044428,GO:0044444,GO:0044446,GO:0044451,GO:0044464,GO:0045747,GO:0045859,GO:0045880,GO:0045892,GO:0045927,GO:0045934,GO:0045936,GO:0046328,GO:0046329,GO:0046483,GO:0046620,GO:0046622,GO:0048513,GO:0048518,GO:0048519,GO:0048522,GO:0048523,GO:0048563,GO:0048569,GO:0048583,GO:0048584,GO:0048585,GO:0048638,GO:0048639,GO:0048707,GO:0048729,GO:0048731,GO:0048736,GO:0048737,GO:0048749,GO:0048856,GO:0050789,GO:0050790,GO:0050793,GO:0050794,GO:0050821,GO:0050896,GO:0051094,GO:0051098,GO:0051099,GO:0051101,GO:0051171,GO:0051172,GO:0051174,GO:0051239,GO:0051240,GO:0051246,GO:0051248,GO:0051252,GO:0051253,GO:0051338,GO:0051348,GO:0060255,GO:0060429,GO:0060548,GO:0060562,GO:0060828,GO:0061919,GO:0065007,GO:0065008,GO:0065009,GO:0070013,GO:0070302,GO:0070303,GO:0070925,GO:0071704,GO:0071840,GO:0071900,GO:0071901,GO:0080090,GO:0080134,GO:0080135,GO:0090263,GO:0090304,GO:0097659,GO:0140096,GO:0140110,GO:1901360,GO:1901362,GO:1901564,GO:1901576,GO:1902531,GO:1902532,GO:1902679,GO:1903506,GO:1903507,GO:1905037,GO:2000112,GO:2000113,GO:2001141
HiC_scaffold_10	AUGUSTUS	mRNA	28417467	28478032	1.0	-	.	ID=g2467.t1;Parent=g2467;em_target=9668.ENSMPUP00000011379;em_score=2690.2;em_evalue=0.0;em_tcov=.;em_OGs=KOG0667@1|root,KOG0667@2759|Eukaryota,38D9D@33154|Opisthokonta,3BCXE@33208|Metazoa,3CUY3@33213|Bilateria,48C63@7711|Chordata,4969Z@7742|Vertebrata,3JA6G@40674|Mammalia,3ERRQ@33554|Carnivora;em_COG_cat=T;em_desc=Homeodomain interacting protein kinase 3;em_max_annot_lvl=33208|Metazoa;em_Preferred_name=HIPK3;em_EC=2.7.11.1;em_KEGG_ko=ko:K08826;em_KEGG_Pathway=ko04218,map04218;em_BRITE=ko00000,ko00001,ko01000,ko01001;em_PFAMs=Pkinase;em_GOs=GO:0000045,GO:0000122,GO:0001654,GO:0001932,GO:0001933,GO:0002009,GO:0002165,GO:0003674,GO:0003712,GO:0003714,GO:0003824,GO:0004672,GO:0004674,GO:0005488,GO:0005515,GO:0005575,GO:0005622,GO:0005623,GO:0005634,GO:0005654,GO:0005737,GO:0005829,GO:0006139,GO:0006351,GO:0006355,GO:0006357,GO:0006464,GO:0006468,GO:0006469,GO:0006725,GO:0006793,GO:0006796,GO:0006807,GO:0006914,GO:0006950,GO:0006979,GO:0006996,GO:0007033,GO:0007275,GO:0007423,GO:0007444,GO:0007472,GO:0007476,GO:0007552,GO:0007560,GO:0007568,GO:0008013,GO:0008134,GO:0008150,GO:0008152,GO:0008340,GO:0008586,GO:0008587,GO:0008589,GO:0008593,GO:0009056,GO:0009058,GO:0009059,GO:0009266,GO:0009299,GO:0009408,GO:0009605,GO:0009628,GO:0009629,GO:0009653,GO:0009791,GO:0009886,GO:0009887,GO:0009888,GO:0009889,GO:0009890,GO:0009892,GO:0009893,GO:0009966,GO:0009967,GO:0009968,GO:0009987,GO:0010259,GO:0010467,GO:0010468,GO:0010556,GO:0010558,GO:0010563,GO:0010604,GO:0010605,GO:0010628,GO:0010629,GO:0010646,GO:0010647,GO:0010648,GO:0010941,GO:0016043,GO:0016070,GO:0016071,GO:0016236,GO:0016301,GO:0016310,GO:0016604,GO:0016605,GO:0016740,GO:0016772,GO:0016773,GO:0018105,GO:0018107,GO:0018130,GO:0018193,GO:0018209,GO:0018210,GO:0019219,GO:0019220,GO:0019222,GO:0019438,GO:0019538,GO:0022607,GO:0023051,GO:0023056,GO:0023057,GO:0030111,GO:0030177,GO:0031323,GO:0031324,GO:0031326,GO:0031327,GO:0031399,GO:0031400,GO:0031647,GO:0031974,GO:0031981,GO:0032268,GO:0032269,GO:0032501,GO:0032502,GO:0032774,GO:0032872,GO:0032873,GO:0033673,GO:0034641,GO:0034645,GO:0034654,GO:0035107,GO:0035114,GO:0035120,GO:0035220,GO:0035239,GO:0035295,GO:0035330,GO:0035331,GO:0036211,GO:0040008,GO:0040011,GO:0042325,GO:0042326,GO:0042330,GO:0042332,GO:0042981,GO:0043066,GO:0043067,GO:0043069,GO:0043086,GO:0043170,GO:0043226,GO:0043227,GO:0043229,GO:0043231,GO:0043233,GO:0043388,GO:0043405,GO:0043407,GO:0043408,GO:0043409,GO:0043412,GO:0043506,GO:0043508,GO:0043549,GO:0044085,GO:0044092,GO:0044093,GO:0044237,GO:0044238,GO:0044248,GO:0044249,GO:0044260,GO:0044267,GO:0044271,GO:0044422,GO:0044424,GO:0044428,GO:0044444,GO:0044446,GO:0044451,GO:0044464,GO:0045747,GO:0045859,GO:0045880,GO:0045892,GO:0045927,GO:0045934,GO:0045936,GO:0046328,GO:0046329,GO:0046483,GO:0046620,GO:0046622,GO:0048513,GO:0048518,GO:0048519,GO:0048522,GO:0048523,GO:0048563,GO:0048569,GO:0048583,GO:0048584,GO:0048585,GO:0048638,GO:0048639,GO:0048707,GO:0048729,GO:0048731,GO:0048736,GO:0048737,GO:0048749,GO:0048856,GO:0050789,GO:0050790,GO:0050793,GO:0050794,GO:0050821,GO:0050896,GO:0051094,GO:0051098,GO:0051099,GO:0051101,GO:0051171,GO:0051172,GO:0051174,GO:0051239,GO:0051240,GO:0051246,GO:0051248,GO:0051252,GO:0051253,GO:0051338,GO:0051348,GO:0060255,GO:0060429,GO:0060548,GO:0060562,GO:0060828,GO:0061919,GO:0065007,GO:0065008,GO:0065009,GO:0070013,GO:0070302,GO:0070303,GO:0070925,GO:0071704,GO:0071840,GO:0071900,GO:0071901,GO:0080090,GO:0080134,GO:0080135,GO:0090263,GO:0090304,GO:0097659,GO:0140096,GO:0140110,GO:1901360,GO:1901362,GO:1901564,GO:1901576,GO:1902531,GO:1902532,GO:1902679,GO:1903506,GO:1903507,GO:1905037,GO:2000112,GO:2000113,GO:2001141
HiC_scaffold_10	AUGUSTUS	mRNA	28417467	28478032	1.0	-	.	ID=g2467.t2;Parent=g2467;em_target=9668.ENSMPUP00000011379;em_score=2788.4;em_evalue=0.0;em_tcov=.;em_OGs=KOG0667@1|root,KOG0667@2759|Eukaryota,38D9D@33154|Opisthokonta,3BCXE@33208|Metazoa,3CUY3@33213|Bilateria,48C63@7711|Chordata,4969Z@7742|Vertebrata,3JA6G@40674|Mammalia,3ERRQ@33554|Carnivora;em_COG_cat=T;em_desc=Homeodomain interacting protein kinase 3;em_max_annot_lvl=33208|Metazoa;em_Preferred_name=HIPK3;em_EC=2.7.11.1;em_KEGG_ko=ko:K08826;em_KEGG_Pathway=ko04218,map04218;em_BRITE=ko00000,ko00001,ko01000,ko01001;em_PFAMs=Pkinase;em_GOs=GO:0000045,GO:0000122,GO:0001654,GO:0001932,GO:0001933,GO:0002009,GO:0002165,GO:0003674,GO:0003712,GO:0003714,GO:0003824,GO:0004672,GO:0004674,GO:0005488,GO:0005515,GO:0005575,GO:0005622,GO:0005623,GO:0005634,GO:0005654,GO:0005737,GO:0005829,GO:0006139,GO:0006351,GO:0006355,GO:0006357,GO:0006464,GO:0006468,GO:0006469,GO:0006725,GO:0006793,GO:0006796,GO:0006807,GO:0006914,GO:0006950,GO:0006979,GO:0006996,GO:0007033,GO:0007275,GO:0007423,GO:0007444,GO:0007472,GO:0007476,GO:0007552,GO:0007560,GO:0007568,GO:0008013,GO:0008134,GO:0008150,GO:0008152,GO:0008340,GO:0008586,GO:0008587,GO:0008589,GO:0008593,GO:0009056,GO:0009058,GO:0009059,GO:0009266,GO:0009299,GO:0009408,GO:0009605,GO:0009628,GO:0009629,GO:0009653,GO:0009791,GO:0009886,GO:0009887,GO:0009888,GO:0009889,GO:0009890,GO:0009892,GO:0009893,GO:0009966,GO:0009967,GO:0009968,GO:0009987,GO:0010259,GO:0010467,GO:0010468,GO:0010556,GO:0010558,GO:0010563,GO:0010604,GO:0010605,GO:0010628,GO:0010629,GO:0010646,GO:0010647,GO:0010648,GO:0010941,GO:0016043,GO:0016070,GO:0016071,GO:0016236,GO:0016301,GO:0016310,GO:0016604,GO:0016605,GO:0016740,GO:0016772,GO:0016773,GO:0018105,GO:0018107,GO:0018130,GO:0018193,GO:0018209,GO:0018210,GO:0019219,GO:0019220,GO:0019222,GO:0019438,GO:0019538,GO:0022607,GO:0023051,GO:0023056,GO:0023057,GO:0030111,GO:0030177,GO:0031323,GO:0031324,GO:0031326,GO:0031327,GO:0031399,GO:0031400,GO:0031647,GO:0031974,GO:0031981,GO:0032268,GO:0032269,GO:0032501,GO:0032502,GO:0032774,GO:0032872,GO:0032873,GO:0033673,GO:0034641,GO:0034645,GO:0034654,GO:0035107,GO:0035114,GO:0035120,GO:0035220,GO:0035239,GO:0035295,GO:0035330,GO:0035331,GO:0036211,GO:0040008,GO:0040011,GO:0042325,GO:0042326,GO:0042330,GO:0042332,GO:0042981,GO:0043066,GO:0043067,GO:0043069,GO:0043086,GO:0043170,GO:0043226,GO:0043227,GO:0043229,GO:0043231,GO:0043233,GO:0043388,GO:0043405,GO:0043407,GO:0043408,GO:0043409,GO:0043412,GO:0043506,GO:0043508,GO:0043549,GO:0044085,GO:0044092,GO:0044093,GO:0044237,GO:0044238,GO:0044248,GO:0044249,GO:0044260,GO:0044267,GO:0044271,GO:0044422,GO:0044424,GO:0044428,GO:0044444,GO:0044446,GO:0044451,GO:0044464,GO:0045747,GO:0045859,GO:0045880,GO:0045892,GO:0045927,GO:0045934,GO:0045936,GO:0046328,GO:0046329,GO:0046483,GO:0046620,GO:0046622,GO:0048513,GO:0048518,GO:0048519,GO:0048522,GO:0048523,GO:0048563,GO:0048569,GO:0048583,GO:0048584,GO:0048585,GO:0048638,GO:0048639,GO:0048707,GO:0048729,GO:0048731,GO:0048736,GO:0048737,GO:0048749,GO:0048856,GO:0050789,GO:0050790,GO:0050793,GO:0050794,GO:0050821,GO:0050896,GO:0051094,GO:0051098,GO:0051099,GO:0051101,GO:0051171,GO:0051172,GO:0051174,GO:0051239,GO:0051240,GO:0051246,GO:0051248,GO:0051252,GO:0051253,GO:0051338,GO:0051348,GO:0060255,GO:0060429,GO:0060548,GO:0060562,GO:0060828,GO:0061919,GO:0065007,GO:0065008,GO:0065009,GO:0070013,GO:0070302,GO:0070303,GO:0070925,GO:0071704,GO:0071840,GO:0071900,GO:0071901,GO:0080090,GO:0080134,GO:0080135,GO:0090263,GO:0090304,GO:0097659,GO:0140096,GO:0140110,GO:1901360,GO:1901362,GO:1901564,GO:1901576,GO:1902531,GO:1902532,GO:1902679,GO:1903506,GO:1903507,GO:1905037,GO:2000112,GO:2000113,GO:2001141
HiC_scaffold_10	AUGUSTUS	mRNA	28417467	28478032	1.0	-	.	ID=g2467.t3;Parent=g2467;em_target=9668.ENSMPUP00000011379;em_score=2783.4;em_evalue=0.0;em_tcov=.;em_OGs=KOG0667@1|root,KOG0667@2759|Eukaryota,38D9D@33154|Opisthokonta,3BCXE@33208|Metazoa,3CUY3@33213|Bilateria,48C63@7711|Chordata,4969Z@7742|Vertebrata,3JA6G@40674|Mammalia,3ERRQ@33554|Carnivora;em_COG_cat=T;em_desc=Homeodomain interacting protein kinase 3;em_max_annot_lvl=33208|Metazoa;em_Preferred_name=HIPK3;em_EC=2.7.11.1;em_KEGG_ko=ko:K08826;em_KEGG_Pathway=ko04218,map04218;em_BRITE=ko00000,ko00001,ko01000,ko01001;em_PFAMs=Pkinase;em_GOs=GO:0000045,GO:0000122,GO:0001654,GO:0001932,GO:0001933,GO:0002009,GO:0002165,GO:0003674,GO:0003712,GO:0003714,GO:0003824,GO:0004672,GO:0004674,GO:0005488,GO:0005515,GO:0005575,GO:0005622,GO:0005623,GO:0005634,GO:0005654,GO:0005737,GO:0005829,GO:0006139,GO:0006351,GO:0006355,GO:0006357,GO:0006464,GO:0006468,GO:0006469,GO:0006725,GO:0006793,GO:0006796,GO:0006807,GO:0006914,GO:0006950,GO:0006979,GO:0006996,GO:0007033,GO:0007275,GO:0007423,GO:0007444,GO:0007472,GO:0007476,GO:0007552,GO:0007560,GO:0007568,GO:0008013,GO:0008134,GO:0008150,GO:0008152,GO:0008340,GO:0008586,GO:0008587,GO:0008589,GO:0008593,GO:0009056,GO:0009058,GO:0009059,GO:0009266,GO:0009299,GO:0009408,GO:0009605,GO:0009628,GO:0009629,GO:0009653,GO:0009791,GO:0009886,GO:0009887,GO:0009888,GO:0009889,GO:0009890,GO:0009892,GO:0009893,GO:0009966,GO:0009967,GO:0009968,GO:0009987,GO:0010259,GO:0010467,GO:0010468,GO:0010556,GO:0010558,GO:0010563,GO:0010604,GO:0010605,GO:0010628,GO:0010629,GO:0010646,GO:0010647,GO:0010648,GO:0010941,GO:0016043,GO:0016070,GO:0016071,GO:0016236,GO:0016301,GO:0016310,GO:0016604,GO:0016605,GO:0016740,GO:0016772,GO:0016773,GO:0018105,GO:0018107,GO:0018130,GO:0018193,GO:0018209,GO:0018210,GO:0019219,GO:0019220,GO:0019222,GO:0019438,GO:0019538,GO:0022607,GO:0023051,GO:0023056,GO:0023057,GO:0030111,GO:0030177,GO:0031323,GO:0031324,GO:0031326,GO:0031327,GO:0031399,GO:0031400,GO:0031647,GO:0031974,GO:0031981,GO:0032268,GO:0032269,GO:0032501,GO:0032502,GO:0032774,GO:0032872,GO:0032873,GO:0033673,GO:0034641,GO:0034645,GO:0034654,GO:0035107,GO:0035114,GO:0035120,GO:0035220,GO:0035239,GO:0035295,GO:0035330,GO:0035331,GO:0036211,GO:0040008,GO:0040011,GO:0042325,GO:0042326,GO:0042330,GO:0042332,GO:0042981,GO:0043066,GO:0043067,GO:0043069,GO:0043086,GO:0043170,GO:0043226,GO:0043227,GO:0043229,GO:0043231,GO:0043233,GO:0043388,GO:0043405,GO:0043407,GO:0043408,GO:0043409,GO:0043412,GO:0043506,GO:0043508,GO:0043549,GO:0044085,GO:0044092,GO:0044093,GO:0044237,GO:0044238,GO:0044248,GO:0044249,GO:0044260,GO:0044267,GO:0044271,GO:0044422,GO:0044424,GO:0044428,GO:0044444,GO:0044446,GO:0044451,GO:0044464,GO:0045747,GO:0045859,GO:0045880,GO:0045892,GO:0045927,GO:0045934,GO:0045936,GO:0046328,GO:0046329,GO:0046483,GO:0046620,GO:0046622,GO:0048513,GO:0048518,GO:0048519,GO:0048522,GO:0048523,GO:0048563,GO:0048569,GO:0048583,GO:0048584,GO:0048585,GO:0048638,GO:0048639,GO:0048707,GO:0048729,GO:0048731,GO:0048736,GO:0048737,GO:0048749,GO:0048856,GO:0050789,GO:0050790,GO:0050793,GO:0050794,GO:0050821,GO:0050896,GO:0051094,GO:0051098,GO:0051099,GO:0051101,GO:0051171,GO:0051172,GO:0051174,GO:0051239,GO:0051240,GO:0051246,GO:0051248,GO:0051252,GO:0051253,GO:0051338,GO:0051348,GO:0060255,GO:0060429,GO:0060548,GO:0060562,GO:0060828,GO:0061919,GO:0065007,GO:0065008,GO:0065009,GO:0070013,GO:0070302,GO:0070303,GO:0070925,GO:0071704,GO:0071840,GO:0071900,GO:0071901,GO:0080090,GO:0080134,GO:0080135,GO:0090263,GO:0090304,GO:0097659,GO:0140096,GO:0140110,GO:1901360,GO:1901362,GO:1901564,GO:1901576,GO:1902531,GO:1902532,GO:1902679,GO:1903506,GO:1903507,GO:1905037,GO:2000112,GO:2000113,GO:2001141
HiC_scaffold_10	AUGUSTUS	intron	28417944	28418809	1.0	-	.	ID=g2467.t1.intron1;Parent=g2467.t1
HiC_scaffold_10	AUGUSTUS	intron	28417944	28418809	1.0	-	.	ID=g2467.t2.intron1;Parent=g2467.t2
HiC_scaffold_10	AUGUSTUS	intron	28417944	28418809	1.0	-	.	ID=g2467.t3.intron1;Parent=g2467.t3
HiC_scaffold_10	gmst	intron	28417944	28418809	237.522204	-	0	ID=g2467.t4.intron1;Parent=g2467.t4
HiC_scaffold_10	AUGUSTUS	exon	28418810	28418937	.	-	.	ID=g2467.t1.exon2;Parent=g2467.t1
HiC_scaffold_10	AUGUSTUS	exon	28418810	28418937	.	-	.	ID=g2467.t2.exon2;Parent=g2467.t2
HiC_scaffold_10	AUGUSTUS	exon	28418810	28418937	.	-	.	ID=g2467.t3.exon2;Parent=g2467.t3
HiC_scaffold_10	AUGUSTUS	CDS	28418810	28418937	1.0	-	2	ID=g2467.t1.CDS2;Parent=g2467.t1
HiC_scaffold_10	AUGUSTUS	CDS	28418810	28418937	1.0	-	2	ID=g2467.t2.CDS2;Parent=g2467.t2
HiC_scaffold_10	AUGUSTUS	CDS	28418810	28418937	1.0	-	2	ID=g2467.t3.CDS2;Parent=g2467.t3
HiC_scaffold_10	gmst	CDS	28418810	28418937	237.522204	-	2	ID=g2467.t4.CDS2;Parent=g2467.t4
HiC_scaffold_10	gmst	exon	28418810	28418937	237.522204	-	2	ID=g2467.t4.exon2;Parent=g2467.t4
HiC_scaffold_10	AUGUSTUS	intron	28418938	28419473	1.0	-	.	ID=g2467.t1.intron2;Parent=g2467.t1
HiC_scaffold_10	AUGUSTUS	intron	28418938	28419473	1.0	-	.	ID=g2467.t2.intron2;Parent=g2467.t2
HiC_scaffold_10	AUGUSTUS	intron	28418938	28419473	1.0	-	.	ID=g2467.t3.intron2;Parent=g2467.t3
HiC_scaffold_10	gmst	intron	28418938	28419473	237.522204	-	0	ID=g2467.t4.intron2;Parent=g2467.t4
HiC_scaffold_10	AUGUSTUS	exon	28419474	28419709	.	-	.	ID=g2467.t1.exon3;Parent=g2467.t1
HiC_scaffold_10	AUGUSTUS	exon	28419474	28419709	.	-	.	ID=g2467.t2.exon3;Parent=g2467.t2
HiC_scaffold_10	AUGUSTUS	exon	28419474	28419709	.	-	.	ID=g2467.t3.exon3;Parent=g2467.t3
HiC_scaffold_10	AUGUSTUS	CDS	28419474	28419709	1.0	-	1	ID=g2467.t1.CDS3;Parent=g2467.t1
HiC_scaffold_10	AUGUSTUS	CDS	28419474	28419709	1.0	-	1	ID=g2467.t2.CDS3;Parent=g2467.t2
HiC_scaffold_10	AUGUSTUS	CDS	28419474	28419709	1.0	-	1	ID=g2467.t3.CDS3;Parent=g2467.t3
HiC_scaffold_10	gmst	CDS	28419474	28419709	237.522204	-	1	ID=g2467.t4.CDS3;Parent=g2467.t4
HiC_scaffold_10	gmst	exon	28419474	28419709	237.522204	-	1	ID=g2467.t4.exon3;Parent=g2467.t4
HiC_scaffold_10	AUGUSTUS	intron	28419710	28422807	1.0	-	.	ID=g2467.t1.intron3;Parent=g2467.t1
HiC_scaffold_10	AUGUSTUS	intron	28419710	28422807	1.0	-	.	ID=g2467.t2.intron3;Parent=g2467.t2
HiC_scaffold_10	AUGUSTUS	intron	28419710	28422807	1.0	-	.	ID=g2467.t3.intron3;Parent=g2467.t3
HiC_scaffold_10	gmst	intron	28419710	28422807	237.522204	-	0	ID=g2467.t4.intron3;Parent=g2467.t4
HiC_scaffold_10	AUGUSTUS	exon	28422808	28422948	.	-	.	ID=g2467.t1.exon4;Parent=g2467.t1
HiC_scaffold_10	AUGUSTUS	exon	28422808	28422948	.	-	.	ID=g2467.t2.exon4;Parent=g2467.t2
HiC_scaffold_10	AUGUSTUS	exon	28422808	28422948	.	-	.	ID=g2467.t3.exon4;Parent=g2467.t3
HiC_scaffold_10	AUGUSTUS	CDS	28422808	28422948	1.0	-	1	ID=g2467.t1.CDS4;Parent=g2467.t1
HiC_scaffold_10	AUGUSTUS	CDS	28422808	28422948	1.0	-	1	ID=g2467.t2.CDS4;Parent=g2467.t2
HiC_scaffold_10	AUGUSTUS	CDS	28422808	28422948	1.0	-	1	ID=g2467.t3.CDS4;Parent=g2467.t3
HiC_scaffold_10	gmst	CDS	28422808	28422948	237.522204	-	1	ID=g2467.t4.CDS4;Parent=g2467.t4
HiC_scaffold_10	gmst	exon	28422808	28422948	237.522204	-	1	ID=g2467.t4.exon4;Parent=g2467.t4
HiC_scaffold_10	AUGUSTUS	intron	28422949	28423243	1.0	-	.	ID=g2467.t1.intron4;Parent=g2467.t1
HiC_scaffold_10	AUGUSTUS	intron	28422949	28423243	1.0	-	.	ID=g2467.t2.intron4;Parent=g2467.t2
HiC_scaffold_10	AUGUSTUS	intron	28422949	28423243	1.0	-	.	ID=g2467.t3.intron4;Parent=g2467.t3
HiC_scaffold_10	gmst	intron	28422949	28423243	237.522204	-	0	ID=g2467.t4.intron4;Parent=g2467.t4
HiC_scaffold_10	AUGUSTUS	exon	28423244	28423543	.	-	.	ID=g2467.t1.exon5;Parent=g2467.t1
HiC_scaffold_10	AUGUSTUS	exon	28423244	28423543	.	-	.	ID=g2467.t2.exon5;Parent=g2467.t2
HiC_scaffold_10	AUGUSTUS	exon	28423244	28423543	.	-	.	ID=g2467.t3.exon5;Parent=g2467.t3
HiC_scaffold_10	AUGUSTUS	CDS	28423244	28423543	1.0	-	1	ID=g2467.t1.CDS5;Parent=g2467.t1
HiC_scaffold_10	AUGUSTUS	CDS	28423244	28423543	1.0	-	1	ID=g2467.t2.CDS5;Parent=g2467.t2
HiC_scaffold_10	AUGUSTUS	CDS	28423244	28423543	1.0	-	1	ID=g2467.t3.CDS5;Parent=g2467.t3
HiC_scaffold_10	gmst	CDS	28423244	28423543	237.522204	-	1	ID=g2467.t4.CDS5;Parent=g2467.t4
HiC_scaffold_10	gmst	exon	28423244	28423543	237.522204	-	1	ID=g2467.t4.exon5;Parent=g2467.t4
HiC_scaffold_10	AUGUSTUS	intron	28423544	28423832	1.0	-	.	ID=g2467.t2.intron5;Parent=g2467.t2
HiC_scaffold_10	AUGUSTUS	intron	28423544	28423832	1.0	-	.	ID=g2467.t3.intron5;Parent=g2467.t3
HiC_scaffold_10	AUGUSTUS	intron	28423544	28424049	1.0	-	.	ID=g2467.t1.intron5;Parent=g2467.t1
HiC_scaffold_10	gmst	intron	28423544	28424049	237.522204	-	0	ID=g2467.t4.intron5;Parent=g2467.t4
HiC_scaffold_10	AUGUSTUS	exon	28423833	28423895	.	-	.	ID=g2467.t2.exon6;Parent=g2467.t2
HiC_scaffold_10	AUGUSTUS	exon	28423833	28423895	.	-	.	ID=g2467.t3.exon6;Parent=g2467.t3
HiC_scaffold_10	AUGUSTUS	CDS	28423833	28423895	1.0	-	1	ID=g2467.t2.CDS6;Parent=g2467.t2
HiC_scaffold_10	AUGUSTUS	CDS	28423833	28423895	1.0	-	1	ID=g2467.t3.CDS6;Parent=g2467.t3
HiC_scaffold_10	AUGUSTUS	intron	28423896	28424049	1.0	-	.	ID=g2467.t2.intron6;Parent=g2467.t2
HiC_scaffold_10	AUGUSTUS	intron	28423896	28424049	1.0	-	.	ID=g2467.t3.intron6;Parent=g2467.t3
HiC_scaffold_10	AUGUSTUS	exon	28424050	28424211	.	-	.	ID=g2467.t1.exon6;Parent=g2467.t1
HiC_scaffold_10	AUGUSTUS	exon	28424050	28424211	.	-	.	ID=g2467.t2.exon7;Parent=g2467.t2
HiC_scaffold_10	AUGUSTUS	exon	28424050	28424211	.	-	.	ID=g2467.t3.exon7;Parent=g2467.t3
HiC_scaffold_10	AUGUSTUS	CDS	28424050	28424211	1.0	-	1	ID=g2467.t1.CDS6;Parent=g2467.t1
HiC_scaffold_10	AUGUSTUS	CDS	28424050	28424211	1.0	-	1	ID=g2467.t2.CDS7;Parent=g2467.t2
HiC_scaffold_10	AUGUSTUS	CDS	28424050	28424211	1.0	-	1	ID=g2467.t3.CDS7;Parent=g2467.t3
HiC_scaffold_10	gmst	CDS	28424050	28424211	237.522204	-	1	ID=g2467.t4.CDS6;Parent=g2467.t4
HiC_scaffold_10	gmst	exon	28424050	28424211	237.522204	-	1	ID=g2467.t4.exon6;Parent=g2467.t4
HiC_scaffold_10	AUGUSTUS	intron	28424212	28424301	1.0	-	.	ID=g2467.t1.intron6;Parent=g2467.t1
HiC_scaffold_10	AUGUSTUS	intron	28424212	28424301	1.0	-	.	ID=g2467.t2.intron7;Parent=g2467.t2
HiC_scaffold_10	AUGUSTUS	intron	28424212	28424301	1.0	-	.	ID=g2467.t3.intron7;Parent=g2467.t3
HiC_scaffold_10	gmst	intron	28424212	28424301	237.522204	-	0	ID=g2467.t4.intron6;Parent=g2467.t4
HiC_scaffold_10	AUGUSTUS	exon	28424302	28424426	.	-	.	ID=g2467.t2.exon8;Parent=g2467.t2
HiC_scaffold_10	AUGUSTUS	CDS	28424302	28424426	1.0	-	0	ID=g2467.t2.CDS8;Parent=g2467.t2
HiC_scaffold_10	gmst	CDS	28424302	28424426	237.522204	-	0	ID=g2467.t4.CDS7;Parent=g2467.t4
HiC_scaffold_10	gmst	exon	28424302	28424426	237.522204	-	0	ID=g2467.t4.exon7;Parent=g2467.t4
HiC_scaffold_10	AUGUSTUS	exon	28424302	28424429	.	-	.	ID=g2467.t1.exon7;Parent=g2467.t1
HiC_scaffold_10	AUGUSTUS	exon	28424302	28424429	.	-	.	ID=g2467.t3.exon8;Parent=g2467.t3
HiC_scaffold_10	AUGUSTUS	CDS	28424302	28424429	1.0	-	0	ID=g2467.t1.CDS7;Parent=g2467.t1
HiC_scaffold_10	AUGUSTUS	CDS	28424302	28424429	1.0	-	0	ID=g2467.t3.CDS8;Parent=g2467.t3
HiC_scaffold_10	AUGUSTUS	intron	28424427	28424687	1.0	-	.	ID=g2467.t2.intron8;Parent=g2467.t2
HiC_scaffold_10	gmst	intron	28424427	28424687	237.522204	-	0	ID=g2467.t4.intron7;Parent=g2467.t4
HiC_scaffold_10	AUGUSTUS	intron	28424430	28424687	1.0	-	.	ID=g2467.t1.intron7;Parent=g2467.t1
HiC_scaffold_10	AUGUSTUS	intron	28424430	28424687	1.0	-	.	ID=g2467.t3.intron8;Parent=g2467.t3
HiC_scaffold_10	AUGUSTUS	exon	28424688	28424809	.	-	.	ID=g2467.t1.exon8;Parent=g2467.t1
HiC_scaffold_10	AUGUSTUS	exon	28424688	28424809	.	-	.	ID=g2467.t2.exon9;Parent=g2467.t2
HiC_scaffold_10	AUGUSTUS	exon	28424688	28424809	.	-	.	ID=g2467.t3.exon9;Parent=g2467.t3
HiC_scaffold_10	AUGUSTUS	CDS	28424688	28424809	1.0	-	2	ID=g2467.t1.CDS8;Parent=g2467.t1
HiC_scaffold_10	AUGUSTUS	CDS	28424688	28424809	1.0	-	2	ID=g2467.t2.CDS9;Parent=g2467.t2
HiC_scaffold_10	AUGUSTUS	CDS	28424688	28424809	1.0	-	2	ID=g2467.t3.CDS9;Parent=g2467.t3
HiC_scaffold_10	gmst	CDS	28424688	28424809	237.522204	-	2	ID=g2467.t4.CDS8;Parent=g2467.t4
HiC_scaffold_10	gmst	exon	28424688	28424809	237.522204	-	2	ID=g2467.t4.exon8;Parent=g2467.t4
HiC_scaffold_10	AUGUSTUS	intron	28424810	28429865	1.0	-	.	ID=g2467.t1.intron8;Parent=g2467.t1
HiC_scaffold_10	AUGUSTUS	intron	28424810	28429865	1.0	-	.	ID=g2467.t2.intron9;Parent=g2467.t2
HiC_scaffold_10	AUGUSTUS	intron	28424810	28429865	1.0	-	.	ID=g2467.t3.intron9;Parent=g2467.t3
HiC_scaffold_10	gmst	intron	28424810	28429865	237.522204	-	0	ID=g2467.t4.intron8;Parent=g2467.t4
HiC_scaffold_10	AUGUSTUS	exon	28429866	28429989	.	-	.	ID=g2467.t1.exon9;Parent=g2467.t1
HiC_scaffold_10	AUGUSTUS	exon	28429866	28429989	.	-	.	ID=g2467.t2.exon10;Parent=g2467.t2
HiC_scaffold_10	AUGUSTUS	exon	28429866	28429989	.	-	.	ID=g2467.t3.exon10;Parent=g2467.t3
HiC_scaffold_10	AUGUSTUS	CDS	28429866	28429989	1.0	-	0	ID=g2467.t1.CDS9;Parent=g2467.t1
HiC_scaffold_10	AUGUSTUS	CDS	28429866	28429989	1.0	-	0	ID=g2467.t2.CDS10;Parent=g2467.t2
HiC_scaffold_10	AUGUSTUS	CDS	28429866	28429989	1.0	-	0	ID=g2467.t3.CDS10;Parent=g2467.t3
HiC_scaffold_10	gmst	CDS	28429866	28429989	237.522204	-	0	ID=g2467.t4.CDS9;Parent=g2467.t4
HiC_scaffold_10	gmst	exon	28429866	28429989	237.522204	-	0	ID=g2467.t4.exon9;Parent=g2467.t4
HiC_scaffold_10	AUGUSTUS	intron	28429990	28430381	1.0	-	.	ID=g2467.t1.intron9;Parent=g2467.t1
HiC_scaffold_10	AUGUSTUS	intron	28429990	28430381	1.0	-	.	ID=g2467.t2.intron10;Parent=g2467.t2
HiC_scaffold_10	AUGUSTUS	intron	28429990	28430381	1.0	-	.	ID=g2467.t3.intron10;Parent=g2467.t3
HiC_scaffold_10	gmst	intron	28429990	28430381	237.522204	-	0	ID=g2467.t4.intron9;Parent=g2467.t4
HiC_scaffold_10	AUGUSTUS	exon	28430382	28430541	.	-	.	ID=g2467.t1.exon10;Parent=g2467.t1
HiC_scaffold_10	AUGUSTUS	exon	28430382	28430541	.	-	.	ID=g2467.t2.exon11;Parent=g2467.t2
HiC_scaffold_10	AUGUSTUS	exon	28430382	28430541	.	-	.	ID=g2467.t3.exon11;Parent=g2467.t3
HiC_scaffold_10	AUGUSTUS	CDS	28430382	28430541	1.0	-	1	ID=g2467.t1.CDS10;Parent=g2467.t1
HiC_scaffold_10	AUGUSTUS	CDS	28430382	28430541	1.0	-	1	ID=g2467.t2.CDS11;Parent=g2467.t2
HiC_scaffold_10	AUGUSTUS	CDS	28430382	28430541	1.0	-	1	ID=g2467.t3.CDS11;Parent=g2467.t3
HiC_scaffold_10	gmst	CDS	28430382	28430541	237.522204	-	1	ID=g2467.t4.CDS10;Parent=g2467.t4
HiC_scaffold_10	gmst	exon	28430382	28430541	237.522204	-	1	ID=g2467.t4.exon10;Parent=g2467.t4
HiC_scaffold_10	AUGUSTUS	intron	28430542	28431741	1.0	-	.	ID=g2467.t1.intron10;Parent=g2467.t1
HiC_scaffold_10	AUGUSTUS	intron	28430542	28431741	1.0	-	.	ID=g2467.t2.intron11;Parent=g2467.t2
HiC_scaffold_10	AUGUSTUS	intron	28430542	28431741	1.0	-	.	ID=g2467.t3.intron11;Parent=g2467.t3
HiC_scaffold_10	gmst	intron	28430542	28431741	237.522204	-	0	ID=g2467.t4.intron10;Parent=g2467.t4
HiC_scaffold_10	AUGUSTUS	exon	28431742	28431926	.	-	.	ID=g2467.t1.exon11;Parent=g2467.t1
HiC_scaffold_10	AUGUSTUS	exon	28431742	28431926	.	-	.	ID=g2467.t2.exon12;Parent=g2467.t2
HiC_scaffold_10	AUGUSTUS	exon	28431742	28431926	.	-	.	ID=g2467.t3.exon12;Parent=g2467.t3
HiC_scaffold_10	AUGUSTUS	CDS	28431742	28431926	1.0	-	0	ID=g2467.t1.CDS11;Parent=g2467.t1
HiC_scaffold_10	AUGUSTUS	CDS	28431742	28431926	1.0	-	0	ID=g2467.t2.CDS12;Parent=g2467.t2
HiC_scaffold_10	AUGUSTUS	CDS	28431742	28431926	1.0	-	0	ID=g2467.t3.CDS12;Parent=g2467.t3
HiC_scaffold_10	gmst	CDS	28431742	28431926	237.522204	-	0	ID=g2467.t4.CDS11;Parent=g2467.t4
HiC_scaffold_10	gmst	exon	28431742	28431926	237.522204	-	0	ID=g2467.t4.exon11;Parent=g2467.t4
HiC_scaffold_10	AUGUSTUS	intron	28431927	28432449	1.0	-	.	ID=g2467.t1.intron11;Parent=g2467.t1
HiC_scaffold_10	AUGUSTUS	intron	28431927	28432449	1.0	-	.	ID=g2467.t2.intron12;Parent=g2467.t2
HiC_scaffold_10	AUGUSTUS	intron	28431927	28432449	1.0	-	.	ID=g2467.t3.intron12;Parent=g2467.t3
HiC_scaffold_10	gmst	intron	28431927	28432449	237.522204	-	0	ID=g2467.t4.intron11;Parent=g2467.t4
HiC_scaffold_10	AUGUSTUS	exon	28432450	28432536	.	-	.	ID=g2467.t1.exon12;Parent=g2467.t1
HiC_scaffold_10	AUGUSTUS	exon	28432450	28432536	.	-	.	ID=g2467.t2.exon13;Parent=g2467.t2
HiC_scaffold_10	AUGUSTUS	exon	28432450	28432536	.	-	.	ID=g2467.t3.exon13;Parent=g2467.t3
HiC_scaffold_10	AUGUSTUS	CDS	28432450	28432536	1.0	-	0	ID=g2467.t1.CDS12;Parent=g2467.t1
HiC_scaffold_10	AUGUSTUS	CDS	28432450	28432536	1.0	-	0	ID=g2467.t2.CDS13;Parent=g2467.t2
HiC_scaffold_10	AUGUSTUS	CDS	28432450	28432536	1.0	-	0	ID=g2467.t3.CDS13;Parent=g2467.t3
HiC_scaffold_10	gmst	CDS	28432450	28432536	237.522204	-	0	ID=g2467.t4.CDS12;Parent=g2467.t4
HiC_scaffold_10	gmst	exon	28432450	28432536	237.522204	-	0	ID=g2467.t4.exon12;Parent=g2467.t4
HiC_scaffold_10	AUGUSTUS	intron	28432537	28433180	1.0	-	.	ID=g2467.t1.intron12;Parent=g2467.t1
HiC_scaffold_10	AUGUSTUS	intron	28432537	28433180	1.0	-	.	ID=g2467.t2.intron13;Parent=g2467.t2
HiC_scaffold_10	AUGUSTUS	intron	28432537	28433180	1.0	-	.	ID=g2467.t3.intron13;Parent=g2467.t3
HiC_scaffold_10	gmst	intron	28432537	28433180	237.522204	-	0	ID=g2467.t4.intron12;Parent=g2467.t4
HiC_scaffold_10	AUGUSTUS	exon	28433181	28433300	.	-	.	ID=g2467.t1.exon13;Parent=g2467.t1
HiC_scaffold_10	AUGUSTUS	exon	28433181	28433300	.	-	.	ID=g2467.t2.exon14;Parent=g2467.t2
HiC_scaffold_10	AUGUSTUS	exon	28433181	28433300	.	-	.	ID=g2467.t3.exon14;Parent=g2467.t3
HiC_scaffold_10	AUGUSTUS	CDS	28433181	28433300	1.0	-	0	ID=g2467.t1.CDS13;Parent=g2467.t1
HiC_scaffold_10	AUGUSTUS	CDS	28433181	28433300	1.0	-	0	ID=g2467.t2.CDS14;Parent=g2467.t2
HiC_scaffold_10	AUGUSTUS	CDS	28433181	28433300	1.0	-	0	ID=g2467.t3.CDS14;Parent=g2467.t3
HiC_scaffold_10	gmst	CDS	28433181	28433300	237.522204	-	0	ID=g2467.t4.CDS13;Parent=g2467.t4
HiC_scaffold_10	gmst	exon	28433181	28433300	237.522204	-	0	ID=g2467.t4.exon13;Parent=g2467.t4
HiC_scaffold_10	AUGUSTUS	intron	28433301	28440917	1.0	-	.	ID=g2467.t1.intron13;Parent=g2467.t1
HiC_scaffold_10	AUGUSTUS	intron	28433301	28440917	1.0	-	.	ID=g2467.t2.intron14;Parent=g2467.t2
HiC_scaffold_10	AUGUSTUS	intron	28433301	28440917	1.0	-	.	ID=g2467.t3.intron14;Parent=g2467.t3
HiC_scaffold_10	gmst	intron	28433301	28440917	237.522204	-	0	ID=g2467.t4.intron13;Parent=g2467.t4
HiC_scaffold_10	AUGUSTUS	exon	28440918	28441041	.	-	.	ID=g2467.t1.exon14;Parent=g2467.t1
HiC_scaffold_10	AUGUSTUS	exon	28440918	28441041	.	-	.	ID=g2467.t2.exon15;Parent=g2467.t2
HiC_scaffold_10	AUGUSTUS	exon	28440918	28441041	.	-	.	ID=g2467.t3.exon15;Parent=g2467.t3
HiC_scaffold_10	AUGUSTUS	CDS	28440918	28441041	1.0	-	1	ID=g2467.t1.CDS14;Parent=g2467.t1
HiC_scaffold_10	AUGUSTUS	CDS	28440918	28441041	1.0	-	1	ID=g2467.t2.CDS15;Parent=g2467.t2
HiC_scaffold_10	AUGUSTUS	CDS	28440918	28441041	1.0	-	1	ID=g2467.t3.CDS15;Parent=g2467.t3
HiC_scaffold_10	gmst	CDS	28440918	28441041	237.522204	-	1	ID=g2467.t4.CDS14;Parent=g2467.t4
HiC_scaffold_10	gmst	exon	28440918	28441041	237.522204	-	1	ID=g2467.t4.exon14;Parent=g2467.t4
HiC_scaffold_10	AUGUSTUS	intron	28441042	28476935	1.0	-	.	ID=g2467.t1.intron14;Parent=g2467.t1
HiC_scaffold_10	AUGUSTUS	intron	28441042	28476935	1.0	-	.	ID=g2467.t2.intron15;Parent=g2467.t2
HiC_scaffold_10	AUGUSTUS	intron	28441042	28476935	1.0	-	.	ID=g2467.t3.intron15;Parent=g2467.t3
HiC_scaffold_10	gmst	intron	28441042	28476935	237.522204	-	0	ID=g2467.t4.intron14;Parent=g2467.t4
HiC_scaffold_10	AUGUSTUS	exon	28476936	28478032	.	-	.	ID=g2467.t1.exon15;Parent=g2467.t1
HiC_scaffold_10	AUGUSTUS	exon	28476936	28478032	.	-	.	ID=g2467.t2.exon16;Parent=g2467.t2
HiC_scaffold_10	AUGUSTUS	exon	28476936	28478032	.	-	.	ID=g2467.t3.exon16;Parent=g2467.t3
HiC_scaffold_10	AUGUSTUS	CDS	28476936	28478032	1.0	-	0	ID=g2467.t1.CDS15;Parent=g2467.t1
HiC_scaffold_10	AUGUSTUS	CDS	28476936	28478032	1.0	-	0	ID=g2467.t2.CDS16;Parent=g2467.t2
HiC_scaffold_10	AUGUSTUS	CDS	28476936	28478032	1.0	-	0	ID=g2467.t3.CDS16;Parent=g2467.t3
HiC_scaffold_10	gmst	CDS	28476936	28478032	237.522204	-	0	ID=g2467.t4.CDS15;Parent=g2467.t4
HiC_scaffold_10	gmst	exon	28476936	28478032	237.522204	-	0	ID=g2467.t4.exon15;Parent=g2467.t4
HiC_scaffold_10	AUGUSTUS	start_codon	28478030	28478032	.	-	0	ID=g2467.t1.start1;Parent=g2467.t1
HiC_scaffold_10	AUGUSTUS	start_codon	28478030	28478032	.	-	0	ID=g2467.t2.start1;Parent=g2467.t2
HiC_scaffold_10	AUGUSTUS	start_codon	28478030	28478032	.	-	0	ID=g2467.t3.start1;Parent=g2467.t3
HiC_scaffold_10	gmst	start_codon	28478030	28478032	237.522204	-	0	ID=g2467.t4.start1;Parent=g2467.t4
HiC_scaffold_10	AUGUSTUS	start_codon	28507871	28507873	.	+	0	ID=g2468.t1.start1;Parent=g2468.t1
HiC_scaffold_10	AUGUSTUS	gene	28507871	28508248	.	+	.	ID=g2468
HiC_scaffold_10	AUGUSTUS	exon	28507871	28508248	.	+	.	ID=g2468.t1.exon1;Parent=g2468.t1
HiC_scaffold_10	AUGUSTUS	mRNA	28507871	28508248	1.0	+	.	ID=g2468.t1;Parent=g2468
HiC_scaffold_10	AUGUSTUS	CDS	28507871	28508248	1.0	+	0	ID=g2468.t1.CDS1;Parent=g2468.t1
HiC_scaffold_10	AUGUSTUS	stop_codon	28508246	28508248	.	+	0	ID=g2468.t1.stop1;Parent=g2468.t1
HiC_scaffold_10	AUGUSTUS	start_codon	28591397	28591399	.	+	0	ID=g2469.t1.start1;Parent=g2469.t1
HiC_scaffold_10	AUGUSTUS	exon	28591397	28591423	.	+	.	ID=g2469.t1.exon1;Parent=g2469.t1
HiC_scaffold_10	AUGUSTUS	CDS	28591397	28591423	1.0	+	0	ID=g2469.t1.CDS1;Parent=g2469.t1
HiC_scaffold_10	AUGUSTUS	gene	28591397	28658560	.	+	.	ID=g2469
HiC_scaffold_10	AUGUSTUS	mRNA	28591397	28658560	1.0	+	.	ID=g2469.t1;Parent=g2469;em_target=9668.ENSMPUP00000011367;em_score=1640.3;em_evalue=0.0;em_tcov=.;em_OGs=COG0696@1|root,KOG1914@2759|Eukaryota,38B6X@33154|Opisthokonta,3BC6S@33208|Metazoa,3CW4S@33213|Bilateria,48A8Z@7711|Chordata,48W9R@7742|Vertebrata,3JBDD@40674|Mammalia,3EGPB@33554|Carnivora;em_COG_cat=A;em_desc=Cleavage stimulation factor;em_max_annot_lvl=33208|Metazoa;em_Preferred_name=CSTF3;em_KEGG_ko=ko:K14408,ko:K17081;em_KEGG_Pathway=ko03015,map03015;em_BRITE=ko00000,ko00001,ko03019,ko03029,ko04147;em_PFAMs=Suf;em_GOs=GO:0000375,GO:0000377,GO:0000398,GO:0003674,GO:0003676,GO:0003723,GO:0003729,GO:0005488,GO:0005575,GO:0005622,GO:0005623,GO:0005634,GO:0005654,GO:0005848,GO:0005849,GO:0006139,GO:0006351,GO:0006353,GO:0006366,GO:0006369,GO:0006378,GO:0006379,GO:0006396,GO:0006397,GO:0006725,GO:0006807,GO:0008150,GO:0008152,GO:0008380,GO:0009058,GO:0009059,GO:0009893,GO:0009987,GO:0010467,GO:0016070,GO:0016071,GO:0018130,GO:0019222,GO:0019438,GO:0031123,GO:0031124,GO:0031974,GO:0031981,GO:0032774,GO:0032991,GO:0034641,GO:0034645,GO:0034654,GO:0043085,GO:0043170,GO:0043226,GO:0043227,GO:0043229,GO:0043231,GO:0043233,GO:0043631,GO:0044093,GO:0044237,GO:0044238,GO:0044249,GO:0044260,GO:0044271,GO:0044422,GO:0044424,GO:0044428,GO:0044446,GO:0044451,GO:0044464,GO:0046483,GO:0048518,GO:0050789,GO:0050790,GO:0051341,GO:0051353,GO:0065007,GO:0065009,GO:0070013,GO:0071704,GO:0090304,GO:0090305,GO:0090501,GO:0097159,GO:0097659,GO:1901360,GO:1901362,GO:1901363,GO:1901576,GO:1903218,GO:1903220
HiC_scaffold_10	AUGUSTUS	intron	28591424	28606421	1.0	+	.	ID=g2469.t1.intron1;Parent=g2469.t1
HiC_scaffold_10	AUGUSTUS	exon	28606422	28606523	.	+	.	ID=g2469.t1.exon2;Parent=g2469.t1
HiC_scaffold_10	AUGUSTUS	CDS	28606422	28606523	1.0	+	0	ID=g2469.t1.CDS2;Parent=g2469.t1
HiC_scaffold_10	AUGUSTUS	intron	28606524	28606645	1.0	+	.	ID=g2469.t1.intron2;Parent=g2469.t1
HiC_scaffold_10	AUGUSTUS	exon	28606646	28606741	.	+	.	ID=g2469.t1.exon3;Parent=g2469.t1
HiC_scaffold_10	AUGUSTUS	CDS	28606646	28606741	1.0	+	0	ID=g2469.t1.CDS3;Parent=g2469.t1
HiC_scaffold_10	AUGUSTUS	intron	28606742	28641583	1.0	+	.	ID=g2469.t1.intron3;Parent=g2469.t1
HiC_scaffold_10	AUGUSTUS	exon	28641584	28641616	.	+	.	ID=g2469.t1.exon4;Parent=g2469.t1
HiC_scaffold_10	AUGUSTUS	CDS	28641584	28641616	1.0	+	0	ID=g2469.t1.CDS4;Parent=g2469.t1
HiC_scaffold_10	AUGUSTUS	intron	28641617	28642006	1.0	+	.	ID=g2469.t1.intron4;Parent=g2469.t1
HiC_scaffold_10	AUGUSTUS	exon	28642007	28642104	.	+	.	ID=g2469.t1.exon5;Parent=g2469.t1
HiC_scaffold_10	AUGUSTUS	CDS	28642007	28642104	1.0	+	0	ID=g2469.t1.CDS5;Parent=g2469.t1
HiC_scaffold_10	AUGUSTUS	intron	28642105	28643608	1.0	+	.	ID=g2469.t1.intron5;Parent=g2469.t1
HiC_scaffold_10	AUGUSTUS	exon	28643609	28643675	.	+	.	ID=g2469.t1.exon6;Parent=g2469.t1
HiC_scaffold_10	AUGUSTUS	CDS	28643609	28643675	1.0	+	1	ID=g2469.t1.CDS6;Parent=g2469.t1
HiC_scaffold_10	AUGUSTUS	intron	28643676	28643757	1.0	+	.	ID=g2469.t1.intron6;Parent=g2469.t1
HiC_scaffold_10	AUGUSTUS	exon	28643758	28643792	.	+	.	ID=g2469.t1.exon7;Parent=g2469.t1
HiC_scaffold_10	AUGUSTUS	CDS	28643758	28643792	1.0	+	0	ID=g2469.t1.CDS7;Parent=g2469.t1
HiC_scaffold_10	AUGUSTUS	intron	28643793	28643881	1.0	+	.	ID=g2469.t1.intron7;Parent=g2469.t1
HiC_scaffold_10	AUGUSTUS	exon	28643882	28644008	.	+	.	ID=g2469.t1.exon8;Parent=g2469.t1
HiC_scaffold_10	AUGUSTUS	CDS	28643882	28644008	1.0	+	1	ID=g2469.t1.CDS8;Parent=g2469.t1
HiC_scaffold_10	AUGUSTUS	intron	28644009	28645143	1.0	+	.	ID=g2469.t1.intron8;Parent=g2469.t1
HiC_scaffold_10	AUGUSTUS	exon	28645144	28645221	.	+	.	ID=g2469.t1.exon9;Parent=g2469.t1
HiC_scaffold_10	AUGUSTUS	CDS	28645144	28645221	1.0	+	0	ID=g2469.t1.CDS9;Parent=g2469.t1
HiC_scaffold_10	AUGUSTUS	intron	28645222	28645970	1.0	+	.	ID=g2469.t1.intron9;Parent=g2469.t1
HiC_scaffold_10	AUGUSTUS	exon	28645971	28646133	.	+	.	ID=g2469.t1.exon10;Parent=g2469.t1
HiC_scaffold_10	AUGUSTUS	CDS	28645971	28646133	1.0	+	0	ID=g2469.t1.CDS10;Parent=g2469.t1
HiC_scaffold_10	AUGUSTUS	intron	28646134	28648298	1.0	+	.	ID=g2469.t1.intron10;Parent=g2469.t1
HiC_scaffold_10	AUGUSTUS	exon	28648299	28648408	.	+	.	ID=g2469.t1.exon11;Parent=g2469.t1
HiC_scaffold_10	AUGUSTUS	CDS	28648299	28648408	1.0	+	2	ID=g2469.t1.CDS11;Parent=g2469.t1
HiC_scaffold_10	AUGUSTUS	intron	28648409	28648778	1.0	+	.	ID=g2469.t1.intron11;Parent=g2469.t1
HiC_scaffold_10	AUGUSTUS	exon	28648779	28648895	.	+	.	ID=g2469.t1.exon12;Parent=g2469.t1
HiC_scaffold_10	AUGUSTUS	CDS	28648779	28648895	1.0	+	0	ID=g2469.t1.CDS12;Parent=g2469.t1
HiC_scaffold_10	AUGUSTUS	intron	28648896	28649152	1.0	+	.	ID=g2469.t1.intron12;Parent=g2469.t1
HiC_scaffold_10	AUGUSTUS	exon	28649153	28649227	.	+	.	ID=g2469.t1.exon13;Parent=g2469.t1
HiC_scaffold_10	AUGUSTUS	CDS	28649153	28649227	1.0	+	0	ID=g2469.t1.CDS13;Parent=g2469.t1
HiC_scaffold_10	AUGUSTUS	intron	28649228	28651223	1.0	+	.	ID=g2469.t1.intron13;Parent=g2469.t1
HiC_scaffold_10	AUGUSTUS	exon	28651224	28651367	.	+	.	ID=g2469.t1.exon14;Parent=g2469.t1
HiC_scaffold_10	AUGUSTUS	CDS	28651224	28651367	1.0	+	0	ID=g2469.t1.CDS14;Parent=g2469.t1
HiC_scaffold_10	AUGUSTUS	intron	28651368	28652007	1.0	+	.	ID=g2469.t1.intron14;Parent=g2469.t1
HiC_scaffold_10	AUGUSTUS	exon	28652008	28652110	.	+	.	ID=g2469.t1.exon15;Parent=g2469.t1
HiC_scaffold_10	AUGUSTUS	CDS	28652008	28652110	1.0	+	0	ID=g2469.t1.CDS15;Parent=g2469.t1
HiC_scaffold_10	AUGUSTUS	intron	28652111	28653868	1.0	+	.	ID=g2469.t1.intron15;Parent=g2469.t1
HiC_scaffold_10	AUGUSTUS	exon	28653869	28653938	.	+	.	ID=g2469.t1.exon16;Parent=g2469.t1
HiC_scaffold_10	AUGUSTUS	CDS	28653869	28653938	1.0	+	2	ID=g2469.t1.CDS16;Parent=g2469.t1
HiC_scaffold_10	AUGUSTUS	intron	28653939	28655144	1.0	+	.	ID=g2469.t1.intron16;Parent=g2469.t1
HiC_scaffold_10	AUGUSTUS	exon	28655145	28655340	.	+	.	ID=g2469.t1.exon17;Parent=g2469.t1
HiC_scaffold_10	AUGUSTUS	CDS	28655145	28655340	1.0	+	1	ID=g2469.t1.CDS17;Parent=g2469.t1
HiC_scaffold_10	AUGUSTUS	intron	28655341	28656812	1.0	+	.	ID=g2469.t1.intron17;Parent=g2469.t1
HiC_scaffold_10	AUGUSTUS	exon	28656813	28656966	.	+	.	ID=g2469.t1.exon18;Parent=g2469.t1
HiC_scaffold_10	AUGUSTUS	CDS	28656813	28656966	1.0	+	0	ID=g2469.t1.CDS18;Parent=g2469.t1
HiC_scaffold_10	AUGUSTUS	intron	28656967	28657633	1.0	+	.	ID=g2469.t1.intron18;Parent=g2469.t1
HiC_scaffold_10	AUGUSTUS	exon	28657634	28657728	.	+	.	ID=g2469.t1.exon19;Parent=g2469.t1
HiC_scaffold_10	AUGUSTUS	CDS	28657634	28657728	1.0	+	2	ID=g2469.t1.CDS19;Parent=g2469.t1
HiC_scaffold_10	AUGUSTUS	intron	28657729	28657869	1.0	+	.	ID=g2469.t1.intron19;Parent=g2469.t1
HiC_scaffold_10	AUGUSTUS	exon	28657870	28657930	.	+	.	ID=g2469.t1.exon20;Parent=g2469.t1
HiC_scaffold_10	AUGUSTUS	CDS	28657870	28657930	1.0	+	0	ID=g2469.t1.CDS20;Parent=g2469.t1
HiC_scaffold_10	AUGUSTUS	intron	28657931	28658357	1.0	+	.	ID=g2469.t1.intron20;Parent=g2469.t1
HiC_scaffold_10	AUGUSTUS	exon	28658358	28658560	.	+	.	ID=g2469.t1.exon21;Parent=g2469.t1
HiC_scaffold_10	AUGUSTUS	CDS	28658358	28658560	1.0	+	2	ID=g2469.t1.CDS21;Parent=g2469.t1
HiC_scaffold_10	AUGUSTUS	stop_codon	28658558	28658560	.	+	0	ID=g2469.t1.stop1;Parent=g2469.t1
HiC_scaffold_10	AUGUSTUS	stop_codon	28665971	28665973	.	-	0	ID=g2470.t1.stop1;Parent=g2470.t1
HiC_scaffold_10	AUGUSTUS	exon	28665971	28666173	.	-	.	ID=g2470.t1.exon1;Parent=g2470.t1
HiC_scaffold_10	AUGUSTUS	CDS	28665971	28666173	1.0	-	2	ID=g2470.t1.CDS1;Parent=g2470.t1
HiC_scaffold_10	AUGUSTUS	gene	28665971	28697640	.	-	.	ID=g2470
HiC_scaffold_10	AUGUSTUS	mRNA	28665971	28697640	1.0	-	.	ID=g2470.t1;Parent=g2470;em_target=9668.ENSMPUP00000011256;em_score=1108.5;em_evalue=0.0;em_tcov=.;em_OGs=KOG1981@1|root,KOG1981@2759|Eukaryota,38C0Q@33154|Opisthokonta,3BCNB@33208|Metazoa,3CTGE@33213|Bilateria,4858G@7711|Chordata,4929H@7742|Vertebrata,3J8YI@40674|Mammalia,3EIAX@33554|Carnivora;em_COG_cat=T;em_desc=T-complex protein 11-like protein 1;em_max_annot_lvl=33208|Metazoa;em_Preferred_name=TCP11L1;em_PFAMs=Tcp11;em_GOs=GO:0005575,GO:0005622,GO:0005623,GO:0005634,GO:0005856,GO:0005874,GO:0007154,GO:0007165,GO:0008150,GO:0009987,GO:0015630,GO:0019932,GO:0019933,GO:0019935,GO:0023052,GO:0035556,GO:0043226,GO:0043227,GO:0043228,GO:0043229,GO:0043231,GO:0043232,GO:0044422,GO:0044424,GO:0044430,GO:0044446,GO:0044464,GO:0050789,GO:0050794,GO:0050896,GO:0051716,GO:0065007,GO:0099080,GO:0099081,GO:0099512,GO:0099513
HiC_scaffold_10	AUGUSTUS	intron	28666174	28669340	1.0	-	.	ID=g2470.t1.intron1;Parent=g2470.t1
HiC_scaffold_10	AUGUSTUS	exon	28669341	28669513	.	-	.	ID=g2470.t1.exon2;Parent=g2470.t1
HiC_scaffold_10	AUGUSTUS	CDS	28669341	28669513	1.0	-	1	ID=g2470.t1.CDS2;Parent=g2470.t1
HiC_scaffold_10	AUGUSTUS	intron	28669514	28671074	1.0	-	.	ID=g2470.t1.intron2;Parent=g2470.t1
HiC_scaffold_10	AUGUSTUS	exon	28671075	28671256	.	-	.	ID=g2470.t1.exon3;Parent=g2470.t1
HiC_scaffold_10	AUGUSTUS	CDS	28671075	28671256	1.0	-	0	ID=g2470.t1.CDS3;Parent=g2470.t1
HiC_scaffold_10	AUGUSTUS	intron	28671257	28674709	1.0	-	.	ID=g2470.t1.intron3;Parent=g2470.t1
HiC_scaffold_10	AUGUSTUS	exon	28674710	28674906	.	-	.	ID=g2470.t1.exon4;Parent=g2470.t1
HiC_scaffold_10	AUGUSTUS	CDS	28674710	28674906	1.0	-	2	ID=g2470.t1.CDS4;Parent=g2470.t1
HiC_scaffold_10	AUGUSTUS	intron	28674907	28677506	1.0	-	.	ID=g2470.t1.intron4;Parent=g2470.t1
HiC_scaffold_10	AUGUSTUS	exon	28677507	28677643	.	-	.	ID=g2470.t1.exon5;Parent=g2470.t1
HiC_scaffold_10	AUGUSTUS	CDS	28677507	28677643	1.0	-	1	ID=g2470.t1.CDS5;Parent=g2470.t1
HiC_scaffold_10	AUGUSTUS	intron	28677644	28683242	1.0	-	.	ID=g2470.t1.intron5;Parent=g2470.t1
HiC_scaffold_10	AUGUSTUS	exon	28683243	28683463	.	-	.	ID=g2470.t1.exon6;Parent=g2470.t1
HiC_scaffold_10	AUGUSTUS	CDS	28683243	28683463	1.0	-	0	ID=g2470.t1.CDS6;Parent=g2470.t1
HiC_scaffold_10	AUGUSTUS	intron	28683464	28684560	1.0	-	.	ID=g2470.t1.intron6;Parent=g2470.t1
HiC_scaffold_10	AUGUSTUS	exon	28684561	28684681	.	-	.	ID=g2470.t1.exon7;Parent=g2470.t1
HiC_scaffold_10	AUGUSTUS	CDS	28684561	28684681	1.0	-	1	ID=g2470.t1.CDS7;Parent=g2470.t1
HiC_scaffold_10	AUGUSTUS	intron	28684682	28685999	1.0	-	.	ID=g2470.t1.intron7;Parent=g2470.t1
HiC_scaffold_10	AUGUSTUS	exon	28686000	28686132	.	-	.	ID=g2470.t1.exon8;Parent=g2470.t1
HiC_scaffold_10	AUGUSTUS	CDS	28686000	28686132	1.0	-	2	ID=g2470.t1.CDS8;Parent=g2470.t1
HiC_scaffold_10	AUGUSTUS	intron	28686133	28697477	1.0	-	.	ID=g2470.t1.intron8;Parent=g2470.t1
HiC_scaffold_10	AUGUSTUS	exon	28697478	28697640	.	-	.	ID=g2470.t1.exon9;Parent=g2470.t1
HiC_scaffold_10	AUGUSTUS	CDS	28697478	28697640	1.0	-	0	ID=g2470.t1.CDS9;Parent=g2470.t1
HiC_scaffold_10	AUGUSTUS	start_codon	28697638	28697640	.	-	0	ID=g2470.t1.start1;Parent=g2470.t1
HiC_scaffold_10	AUGUSTUS	stop_codon	28704126	28704128	.	-	0	ID=g2471.t1.stop1;Parent=g2471.t1
HiC_scaffold_10	AUGUSTUS	exon	28704126	28704187	.	-	.	ID=g2471.t1.exon1;Parent=g2471.t1
HiC_scaffold_10	AUGUSTUS	CDS	28704126	28704187	1.0	-	2	ID=g2471.t1.CDS1;Parent=g2471.t1
HiC_scaffold_10	AUGUSTUS	gene	28704126	28722533	.	-	.	ID=g2471
HiC_scaffold_10	AUGUSTUS	mRNA	28704126	28722533	0.99	-	.	ID=g2471.t1;Parent=g2471;em_target=9668.ENSMPUP00000011250;em_score=1090.5;em_evalue=0.0;em_tcov=.;em_OGs=28PGB@1|root,2QW4D@2759|Eukaryota,397UX@33154|Opisthokonta,3BD31@33208|Metazoa,3D1IJ@33213|Bilateria,47Z17@7711|Chordata,48WM7@7742|Vertebrata,3J7WP@40674|Mammalia,3ESP3@33554|Carnivora;em_COG_cat=S;em_desc=DEP domain containing 7;em_max_annot_lvl=33208|Metazoa;em_Preferred_name=DEPDC7;em_PFAMs=DEP;em_GOs=GO:0003674,GO:0005096,GO:0005575,GO:0005622,GO:0005623,GO:0005737,GO:0005829,GO:0007154,GO:0007165,GO:0008047,GO:0008150,GO:0009966,GO:0009987,GO:0010646,GO:0023051,GO:0023052,GO:0030234,GO:0030695,GO:0043085,GO:0043087,GO:0043547,GO:0044093,GO:0044424,GO:0044444,GO:0044464,GO:0048583,GO:0050789,GO:0050790,GO:0050794,GO:0050896,GO:0051056,GO:0051336,GO:0051345,GO:0051716,GO:0060589,GO:0065007,GO:0065009,GO:0098772,GO:1902531
HiC_scaffold_10	AUGUSTUS	intron	28704188	28705736	1.0	-	.	ID=g2471.t1.intron1;Parent=g2471.t1
HiC_scaffold_10	AUGUSTUS	stop_codon	28705684	28705686	.	-	0	ID=g2471.t2.stop1;Parent=g2471.t2
HiC_scaffold_10	AUGUSTUS	exon	28705684	28705877	.	-	.	ID=g2471.t2.exon1;Parent=g2471.t2
HiC_scaffold_10	AUGUSTUS	CDS	28705684	28705877	1.0	-	2	ID=g2471.t2.CDS1;Parent=g2471.t2
HiC_scaffold_10	AUGUSTUS	mRNA	28705684	28722533	0.99	-	.	ID=g2471.t2;Parent=g2471;em_target=9668.ENSMPUP00000011250;em_score=1131.5;em_evalue=0.0;em_tcov=.;em_OGs=28PGB@1|root,2QW4D@2759|Eukaryota,397UX@33154|Opisthokonta,3BD31@33208|Metazoa,3D1IJ@33213|Bilateria,47Z17@7711|Chordata,48WM7@7742|Vertebrata,3J7WP@40674|Mammalia,3ESP3@33554|Carnivora;em_COG_cat=S;em_desc=DEP domain containing 7;em_max_annot_lvl=33208|Metazoa;em_Preferred_name=DEPDC7;em_PFAMs=DEP;em_GOs=GO:0003674,GO:0005096,GO:0005575,GO:0005622,GO:0005623,GO:0005737,GO:0005829,GO:0007154,GO:0007165,GO:0008047,GO:0008150,GO:0009966,GO:0009987,GO:0010646,GO:0023051,GO:0023052,GO:0030234,GO:0030695,GO:0043085,GO:0043087,GO:0043547,GO:0044093,GO:0044424,GO:0044444,GO:0044464,GO:0048583,GO:0050789,GO:0050790,GO:0050794,GO:0050896,GO:0051056,GO:0051336,GO:0051345,GO:0051716,GO:0060589,GO:0065007,GO:0065009,GO:0098772,GO:1902531
HiC_scaffold_10	AUGUSTUS	exon	28705737	28705877	.	-	.	ID=g2471.t1.exon2;Parent=g2471.t1
HiC_scaffold_10	AUGUSTUS	CDS	28705737	28705877	1.0	-	2	ID=g2471.t1.CDS2;Parent=g2471.t1
HiC_scaffold_10	AUGUSTUS	intron	28705878	28706198	1.0	-	.	ID=g2471.t1.intron2;Parent=g2471.t1
HiC_scaffold_10	AUGUSTUS	intron	28705878	28706198	1.0	-	.	ID=g2471.t2.intron1;Parent=g2471.t2
HiC_scaffold_10	AUGUSTUS	exon	28706199	28706277	.	-	.	ID=g2471.t1.exon3;Parent=g2471.t1
HiC_scaffold_10	AUGUSTUS	exon	28706199	28706277	.	-	.	ID=g2471.t2.exon2;Parent=g2471.t2
HiC_scaffold_10	AUGUSTUS	CDS	28706199	28706277	1.0	-	0	ID=g2471.t1.CDS3;Parent=g2471.t1
HiC_scaffold_10	AUGUSTUS	CDS	28706199	28706277	1.0	-	0	ID=g2471.t2.CDS2;Parent=g2471.t2
HiC_scaffold_10	AUGUSTUS	intron	28706278	28706383	1.0	-	.	ID=g2471.t1.intron3;Parent=g2471.t1
HiC_scaffold_10	AUGUSTUS	intron	28706278	28706383	1.0	-	.	ID=g2471.t2.intron2;Parent=g2471.t2
HiC_scaffold_10	AUGUSTUS	exon	28706384	28706509	.	-	.	ID=g2471.t1.exon4;Parent=g2471.t1
HiC_scaffold_10	AUGUSTUS	exon	28706384	28706509	.	-	.	ID=g2471.t2.exon3;Parent=g2471.t2
HiC_scaffold_10	AUGUSTUS	CDS	28706384	28706509	1.0	-	0	ID=g2471.t1.CDS4;Parent=g2471.t1
HiC_scaffold_10	AUGUSTUS	CDS	28706384	28706509	1.0	-	0	ID=g2471.t2.CDS3;Parent=g2471.t2
HiC_scaffold_10	AUGUSTUS	intron	28706510	28706913	1.0	-	.	ID=g2471.t1.intron4;Parent=g2471.t1
HiC_scaffold_10	AUGUSTUS	intron	28706510	28706913	1.0	-	.	ID=g2471.t2.intron3;Parent=g2471.t2
HiC_scaffold_10	AUGUSTUS	exon	28706914	28707056	.	-	.	ID=g2471.t1.exon5;Parent=g2471.t1
HiC_scaffold_10	AUGUSTUS	exon	28706914	28707056	.	-	.	ID=g2471.t2.exon4;Parent=g2471.t2
HiC_scaffold_10	AUGUSTUS	CDS	28706914	28707056	1.0	-	2	ID=g2471.t1.CDS5;Parent=g2471.t1
HiC_scaffold_10	AUGUSTUS	CDS	28706914	28707056	1.0	-	2	ID=g2471.t2.CDS4;Parent=g2471.t2
HiC_scaffold_10	AUGUSTUS	intron	28707057	28707797	1.0	-	.	ID=g2471.t1.intron5;Parent=g2471.t1
HiC_scaffold_10	AUGUSTUS	intron	28707057	28707797	1.0	-	.	ID=g2471.t2.intron4;Parent=g2471.t2
HiC_scaffold_10	AUGUSTUS	exon	28707798	28708009	.	-	.	ID=g2471.t1.exon6;Parent=g2471.t1
HiC_scaffold_10	AUGUSTUS	exon	28707798	28708009	.	-	.	ID=g2471.t2.exon5;Parent=g2471.t2
HiC_scaffold_10	AUGUSTUS	CDS	28707798	28708009	1.0	-	1	ID=g2471.t1.CDS6;Parent=g2471.t1
HiC_scaffold_10	AUGUSTUS	CDS	28707798	28708009	1.0	-	1	ID=g2471.t2.CDS5;Parent=g2471.t2
HiC_scaffold_10	AUGUSTUS	intron	28708010	28709386	1.0	-	.	ID=g2471.t1.intron6;Parent=g2471.t1
HiC_scaffold_10	AUGUSTUS	intron	28708010	28709386	1.0	-	.	ID=g2471.t2.intron5;Parent=g2471.t2
HiC_scaffold_10	AUGUSTUS	exon	28709387	28709576	.	-	.	ID=g2471.t1.exon7;Parent=g2471.t1
HiC_scaffold_10	AUGUSTUS	exon	28709387	28709576	.	-	.	ID=g2471.t2.exon6;Parent=g2471.t2
HiC_scaffold_10	AUGUSTUS	CDS	28709387	28709576	1.0	-	2	ID=g2471.t1.CDS7;Parent=g2471.t1
HiC_scaffold_10	AUGUSTUS	CDS	28709387	28709576	1.0	-	2	ID=g2471.t2.CDS6;Parent=g2471.t2
HiC_scaffold_10	AUGUSTUS	intron	28709577	28710408	1.0	-	.	ID=g2471.t1.intron7;Parent=g2471.t1
HiC_scaffold_10	AUGUSTUS	intron	28709577	28710408	1.0	-	.	ID=g2471.t2.intron6;Parent=g2471.t2
HiC_scaffold_10	AUGUSTUS	exon	28710409	28710536	.	-	.	ID=g2471.t1.exon8;Parent=g2471.t1
HiC_scaffold_10	AUGUSTUS	exon	28710409	28710536	.	-	.	ID=g2471.t2.exon7;Parent=g2471.t2
HiC_scaffold_10	AUGUSTUS	CDS	28710409	28710536	1.0	-	1	ID=g2471.t1.CDS8;Parent=g2471.t1
HiC_scaffold_10	AUGUSTUS	CDS	28710409	28710536	1.0	-	1	ID=g2471.t2.CDS7;Parent=g2471.t2
HiC_scaffold_10	AUGUSTUS	intron	28710537	28712365	1.0	-	.	ID=g2471.t1.intron8;Parent=g2471.t1
HiC_scaffold_10	AUGUSTUS	intron	28710537	28712365	1.0	-	.	ID=g2471.t2.intron7;Parent=g2471.t2
HiC_scaffold_10	AUGUSTUS	exon	28712366	28712756	.	-	.	ID=g2471.t1.exon9;Parent=g2471.t1
HiC_scaffold_10	AUGUSTUS	exon	28712366	28712756	.	-	.	ID=g2471.t2.exon8;Parent=g2471.t2
HiC_scaffold_10	AUGUSTUS	CDS	28712366	28712756	0.99	-	2	ID=g2471.t1.CDS9;Parent=g2471.t1
HiC_scaffold_10	AUGUSTUS	CDS	28712366	28712756	0.99	-	2	ID=g2471.t2.CDS8;Parent=g2471.t2
HiC_scaffold_10	AUGUSTUS	intron	28712757	28722460	1.0	-	.	ID=g2471.t1.intron9;Parent=g2471.t1
HiC_scaffold_10	AUGUSTUS	intron	28712757	28722460	1.0	-	.	ID=g2471.t2.intron8;Parent=g2471.t2
HiC_scaffold_10	AUGUSTUS	exon	28722461	28722533	.	-	.	ID=g2471.t1.exon10;Parent=g2471.t1
HiC_scaffold_10	AUGUSTUS	exon	28722461	28722533	.	-	.	ID=g2471.t2.exon9;Parent=g2471.t2
HiC_scaffold_10	AUGUSTUS	CDS	28722461	28722533	1.0	-	0	ID=g2471.t1.CDS10;Parent=g2471.t1
HiC_scaffold_10	AUGUSTUS	CDS	28722461	28722533	1.0	-	0	ID=g2471.t2.CDS9;Parent=g2471.t2
HiC_scaffold_10	AUGUSTUS	start_codon	28722531	28722533	.	-	0	ID=g2471.t1.start1;Parent=g2471.t1
HiC_scaffold_10	AUGUSTUS	start_codon	28722531	28722533	.	-	0	ID=g2471.t2.start1;Parent=g2471.t2
HiC_scaffold_10	AUGUSTUS	stop_codon	28749309	28749311	.	-	0	ID=g2472.t1.stop1;Parent=g2472.t1
HiC_scaffold_10	AUGUSTUS	exon	28749309	28749449	.	-	.	ID=g2472.t1.exon1;Parent=g2472.t1
HiC_scaffold_10	AUGUSTUS	CDS	28749309	28749449	1.0	-	0	ID=g2472.t1.CDS1;Parent=g2472.t1
HiC_scaffold_10	AUGUSTUS	gene	28749309	28790049	.	-	.	ID=g2472
HiC_scaffold_10	AUGUSTUS	mRNA	28749309	28790049	0.95	-	.	ID=g2472.t1;Parent=g2472;em_target=9668.ENSMPUP00000011242;em_score=3715.5;em_evalue=0.0;em_tcov=.;em_OGs=KOG4805@1|root,KOG4805@2759|Eukaryota,39WW4@33154|Opisthokonta,3BCKJ@33208|Metazoa,3D2C7@33213|Bilateria,487IM@7711|Chordata,4968K@7742|Vertebrata,3J8N1@40674|Mammalia,3EQ95@33554|Carnivora;em_COG_cat=S;em_desc=Glutamine and serine rich 1;em_max_annot_lvl=33208|Metazoa;em_Preferred_name=QSER1;em_PFAMs=DUF4211;em_GOs=GO:0000003,GO:0001708,GO:0001764,GO:0002119,GO:0002164,GO:0003006,GO:0005575,GO:0005622,GO:0005623,GO:0005634,GO:0006915,GO:0006928,GO:0007154,GO:0007165,GO:0007166,GO:0007264,GO:0007265,GO:0007267,GO:0007275,GO:0007399,GO:0007548,GO:0008150,GO:0008219,GO:0009653,GO:0009791,GO:0009987,GO:0012501,GO:0016055,GO:0016477,GO:0022008,GO:0022414,GO:0023052,GO:0030154,GO:0032501,GO:0032502,GO:0035556,GO:0040011,GO:0043226,GO:0043227,GO:0043229,GO:0043231,GO:0044424,GO:0044464,GO:0045138,GO:0045165,GO:0046661,GO:0048699,GO:0048731,GO:0048856,GO:0048869,GO:0048870,GO:0050789,GO:0050794,GO:0050896,GO:0051179,GO:0051402,GO:0051674,GO:0051716,GO:0065007,GO:0070997,GO:0090598,GO:0198738,GO:1905114
HiC_scaffold_10	AUGUSTUS	intron	28749450	28750666	1.0	-	.	ID=g2472.t1.intron1;Parent=g2472.t1
HiC_scaffold_10	AUGUSTUS	exon	28750667	28750762	.	-	.	ID=g2472.t1.exon2;Parent=g2472.t1
HiC_scaffold_10	AUGUSTUS	CDS	28750667	28750762	1.0	-	0	ID=g2472.t1.CDS2;Parent=g2472.t1
HiC_scaffold_10	AUGUSTUS	intron	28750763	28752782	1.0	-	.	ID=g2472.t1.intron2;Parent=g2472.t1
HiC_scaffold_10	AUGUSTUS	exon	28752783	28752935	.	-	.	ID=g2472.t1.exon3;Parent=g2472.t1
HiC_scaffold_10	AUGUSTUS	CDS	28752783	28752935	1.0	-	0	ID=g2472.t1.CDS3;Parent=g2472.t1
HiC_scaffold_10	AUGUSTUS	intron	28752936	28756674	1.0	-	.	ID=g2472.t1.intron3;Parent=g2472.t1
HiC_scaffold_10	AUGUSTUS	exon	28756675	28756772	.	-	.	ID=g2472.t1.exon4;Parent=g2472.t1
HiC_scaffold_10	AUGUSTUS	CDS	28756675	28756772	1.0	-	2	ID=g2472.t1.CDS4;Parent=g2472.t1
HiC_scaffold_10	AUGUSTUS	intron	28756773	28759191	1.0	-	.	ID=g2472.t1.intron4;Parent=g2472.t1
HiC_scaffold_10	AUGUSTUS	exon	28759192	28759329	.	-	.	ID=g2472.t1.exon5;Parent=g2472.t1
HiC_scaffold_10	AUGUSTUS	CDS	28759192	28759329	1.0	-	2	ID=g2472.t1.CDS5;Parent=g2472.t1
HiC_scaffold_10	AUGUSTUS	intron	28759330	28766848	1.0	-	.	ID=g2472.t1.intron5;Parent=g2472.t1
HiC_scaffold_10	AUGUSTUS	exon	28766849	28767066	.	-	.	ID=g2472.t1.exon6;Parent=g2472.t1
HiC_scaffold_10	AUGUSTUS	CDS	28766849	28767066	1.0	-	1	ID=g2472.t1.CDS6;Parent=g2472.t1
HiC_scaffold_10	AUGUSTUS	intron	28767067	28768308	1.0	-	.	ID=g2472.t1.intron6;Parent=g2472.t1
HiC_scaffold_10	AUGUSTUS	exon	28768309	28768442	.	-	.	ID=g2472.t1.exon7;Parent=g2472.t1
HiC_scaffold_10	AUGUSTUS	CDS	28768309	28768442	1.0	-	0	ID=g2472.t1.CDS7;Parent=g2472.t1
HiC_scaffold_10	AUGUSTUS	intron	28768443	28768971	1.0	-	.	ID=g2472.t1.intron7;Parent=g2472.t1
HiC_scaffold_10	AUGUSTUS	exon	28768972	28769088	.	-	.	ID=g2472.t1.exon8;Parent=g2472.t1
HiC_scaffold_10	AUGUSTUS	CDS	28768972	28769088	1.0	-	0	ID=g2472.t1.CDS8;Parent=g2472.t1
HiC_scaffold_10	AUGUSTUS	intron	28769089	28770053	1.0	-	.	ID=g2472.t1.intron8;Parent=g2472.t1
HiC_scaffold_10	AUGUSTUS	exon	28770054	28770382	.	-	.	ID=g2472.t1.exon9;Parent=g2472.t1
HiC_scaffold_10	AUGUSTUS	CDS	28770054	28770382	1.0	-	2	ID=g2472.t1.CDS9;Parent=g2472.t1
HiC_scaffold_10	AUGUSTUS	intron	28770383	28782908	1.0	-	.	ID=g2472.t1.intron9;Parent=g2472.t1
HiC_scaffold_10	AUGUSTUS	exon	28782909	28786589	.	-	.	ID=g2472.t1.exon10;Parent=g2472.t1
HiC_scaffold_10	AUGUSTUS	CDS	28782909	28786589	0.95	-	2	ID=g2472.t1.CDS10;Parent=g2472.t1
HiC_scaffold_10	AUGUSTUS	intron	28786590	28789952	1.0	-	.	ID=g2472.t1.intron10;Parent=g2472.t1
HiC_scaffold_10	AUGUSTUS	exon	28789953	28790049	.	-	.	ID=g2472.t1.exon11;Parent=g2472.t1
HiC_scaffold_10	AUGUSTUS	CDS	28789953	28790049	1.0	-	0	ID=g2472.t1.CDS11;Parent=g2472.t1
HiC_scaffold_10	AUGUSTUS	start_codon	28790047	28790049	.	-	0	ID=g2472.t1.start1;Parent=g2472.t1
HiC_scaffold_10	AUGUSTUS	stop_codon	28790596	28790598	.	-	0	ID=g2473.t1.stop1;Parent=g2473.t1
HiC_scaffold_10	AUGUSTUS	exon	28790596	28790607	.	-	.	ID=g2473.t1.exon1;Parent=g2473.t1
HiC_scaffold_10	AUGUSTUS	CDS	28790596	28790607	1.0	-	0	ID=g2473.t1.CDS1;Parent=g2473.t1
HiC_scaffold_10	AUGUSTUS	gene	28790596	28822957	.	-	.	ID=g2473
HiC_scaffold_10	AUGUSTUS	mRNA	28790596	28822957	1.0	-	.	ID=g2473.t1;Parent=g2473
HiC_scaffold_10	AUGUSTUS	intron	28790608	28822768	1.0	-	.	ID=g2473.t1.intron1;Parent=g2473.t1
HiC_scaffold_10	AUGUSTUS	exon	28822769	28822957	.	-	.	ID=g2473.t1.exon2;Parent=g2473.t1
HiC_scaffold_10	AUGUSTUS	CDS	28822769	28822957	1.0	-	0	ID=g2473.t1.CDS2;Parent=g2473.t1
HiC_scaffold_10	AUGUSTUS	start_codon	28822955	28822957	.	-	0	ID=g2473.t1.start1;Parent=g2473.t1
HiC_scaffold_10	AUGUSTUS	stop_codon	28847903	28847905	.	-	0	ID=g2474.t1.stop1;Parent=g2474.t1
HiC_scaffold_10	AUGUSTUS	exon	28847903	28848137	.	-	.	ID=g2474.t1.exon1;Parent=g2474.t1
HiC_scaffold_10	AUGUSTUS	CDS	28847903	28848137	1.0	-	1	ID=g2474.t1.CDS1;Parent=g2474.t1
HiC_scaffold_10	AUGUSTUS	gene	28847903	28861111	.	-	.	ID=g2474
HiC_scaffold_10	AUGUSTUS	mRNA	28847903	28861111	1.0	-	.	ID=g2474.t1;Parent=g2474;em_target=9668.ENSMPUP00000011237;em_score=502.2;em_evalue=6.3e-154;em_tcov=.;em_OGs=2CXXX@1|root,2S0JP@2759|Eukaryota,39TYR@33154|Opisthokonta,3BMGM@33208|Metazoa,3D3K7@33213|Bilateria,488AN@7711|Chordata,491K1@7742|Vertebrata,3J3E8@40674|Mammalia,3ETEA@33554|Carnivora;em_COG_cat=T;em_desc=Transmembrane gamma-carboxyglutamic acid protein;em_max_annot_lvl=33208|Metazoa;em_Preferred_name=PRRG4;em_PFAMs=Gla;em_GOs=GO:0005575,GO:0016020,GO:0016021,GO:0031224,GO:0044425
HiC_scaffold_10	AUGUSTUS	intron	28848138	28853196	1.0	-	.	ID=g2474.t1.intron1;Parent=g2474.t1
HiC_scaffold_10	AUGUSTUS	exon	28853197	28853329	.	-	.	ID=g2474.t1.exon2;Parent=g2474.t1
HiC_scaffold_10	AUGUSTUS	CDS	28853197	28853329	1.0	-	2	ID=g2474.t1.CDS2;Parent=g2474.t1
HiC_scaffold_10	AUGUSTUS	intron	28853330	28854506	1.0	-	.	ID=g2474.t1.intron2;Parent=g2474.t1
HiC_scaffold_10	AUGUSTUS	exon	28854507	28854555	.	-	.	ID=g2474.t1.exon3;Parent=g2474.t1
HiC_scaffold_10	AUGUSTUS	CDS	28854507	28854555	1.0	-	0	ID=g2474.t1.CDS3;Parent=g2474.t1
HiC_scaffold_10	AUGUSTUS	intron	28854556	28855961	1.0	-	.	ID=g2474.t1.intron3;Parent=g2474.t1
HiC_scaffold_10	AUGUSTUS	exon	28855962	28856125	.	-	.	ID=g2474.t1.exon4;Parent=g2474.t1
HiC_scaffold_10	AUGUSTUS	CDS	28855962	28856125	1.0	-	2	ID=g2474.t1.CDS4;Parent=g2474.t1
HiC_scaffold_10	AUGUSTUS	intron	28856126	28861008	1.0	-	.	ID=g2474.t1.intron4;Parent=g2474.t1
HiC_scaffold_10	AUGUSTUS	exon	28861009	28861111	.	-	.	ID=g2474.t1.exon5;Parent=g2474.t1
HiC_scaffold_10	AUGUSTUS	CDS	28861009	28861111	1.0	-	0	ID=g2474.t1.CDS5;Parent=g2474.t1
HiC_scaffold_10	AUGUSTUS	start_codon	28861109	28861111	.	-	0	ID=g2474.t1.start1;Parent=g2474.t1
HiC_scaffold_10	AUGUSTUS	stop_codon	28980552	28980554	.	-	0	ID=g2475.t1.stop1;Parent=g2475.t1
HiC_scaffold_10	AUGUSTUS	gene	28980552	28981166	.	-	.	ID=g2475
HiC_scaffold_10	AUGUSTUS	exon	28980552	28981166	.	-	.	ID=g2475.t1.exon1;Parent=g2475.t1
HiC_scaffold_10	AUGUSTUS	mRNA	28980552	28981166	1.0	-	.	ID=g2475.t1;Parent=g2475;em_target=10042.XP_006975174.1;em_score=447.3;em_evalue=5.7e-137;em_tcov=.;em_OGs=COG1632@1|root,KOG1678@2759|Eukaryota,38C0Y@33154|Opisthokonta,3B9M5@33208|Metazoa,3CX2E@33213|Bilateria,489AA@7711|Chordata,490SV@7742|Vertebrata,3J9N5@40674|Mammalia,35IEE@314146|Euarchontoglires,4PTFU@9989|Rodentia;em_COG_cat=J;em_desc=Ribosomal protein L15;em_max_annot_lvl=33208|Metazoa;em_Preferred_name=RPL15;em_KEGG_ko=ko:K02877,ko:K15276;em_KEGG_Pathway=ko03010,map03010;em_KEGG_Module=M00177,M00179;em_BRITE=br01610,ko00000,ko00001,ko00002,ko02000,ko03011;em_PFAMs=Ribosomal_L15e;em_GOs=GO:0000184,GO:0000956,GO:0002181,GO:0003674,GO:0003676,GO:0003723,GO:0003735,GO:0005198,GO:0005488,GO:0005575,GO:0005622,GO:0005623,GO:0005634,GO:0005737,GO:0005829,GO:0005840,GO:0006139,GO:0006401,GO:0006402,GO:0006412,GO:0006413,GO:0006518,GO:0006605,GO:0006612,GO:0006613,GO:0006614,GO:0006725,GO:0006807,GO:0006810,GO:0006886,GO:0008104,GO:0008150,GO:0008152,GO:0009056,GO:0009057,GO:0009058,GO:0009059,GO:0009636,GO:0009892,GO:0009987,GO:0010033,GO:0010467,GO:0010468,GO:0010605,GO:0010629,GO:0015031,GO:0015833,GO:0015934,GO:0016070,GO:0016071,GO:0019222,GO:0019439,GO:0019538,GO:0022625,GO:0022626,GO:0030016,GO:0030017,GO:0031672,GO:0032991,GO:0033036,GO:0033365,GO:0034613,GO:0034641,GO:0034645,GO:0034655,GO:0042221,GO:0042493,GO:0042886,GO:0043043,GO:0043170,GO:0043226,GO:0043227,GO:0043228,GO:0043229,GO:0043231,GO:0043232,GO:0043292,GO:0043603,GO:0043604,GO:0044237,GO:0044238,GO:0044248,GO:0044249,GO:0044260,GO:0044265,GO:0044267,GO:0044270,GO:0044271,GO:0044391,GO:0044422,GO:0044424,GO:0044444,GO:0044445,GO:0044446,GO:0044449,GO:0044464,GO:0045047,GO:0045184,GO:0045471,GO:0046483,GO:0046677,GO:0046700,GO:0046907,GO:0048519,GO:0050789,GO:0050896,GO:0051179,GO:0051234,GO:0051641,GO:0051649,GO:0060255,GO:0065007,GO:0070727,GO:0070972,GO:0071702,GO:0071704,GO:0071705,GO:0072594,GO:0072599,GO:0072657,GO:0090150,GO:0090304,GO:0097159,GO:0097305,GO:0099080,GO:0099081,GO:0099512,GO:1901360,GO:1901361,GO:1901363,GO:1901564,GO:1901566,GO:1901575,GO:1901576,GO:1901700,GO:1990904;em_KEGG_TC=2.A.7.11.2,2.A.7.11.3
HiC_scaffold_10	AUGUSTUS	CDS	28980552	28981166	1.0	-	0	ID=g2475.t1.CDS1;Parent=g2475.t1
HiC_scaffold_10	AUGUSTUS	start_codon	28981164	28981166	.	-	0	ID=g2475.t1.start1;Parent=g2475.t1
HiC_scaffold_10	AUGUSTUS	stop_codon	29029706	29029708	.	-	0	ID=g2476.t1.stop1;Parent=g2476.t1
HiC_scaffold_10	gmst	stop_codon	29029706	29029708	95.770299	-	0	ID=g2476.t2.stop1;Parent=g2476.t2
HiC_scaffold_10	AUGUSTUS	exon	29029706	29029826	.	-	.	ID=g2476.t1.exon1;Parent=g2476.t1
HiC_scaffold_10	AUGUSTUS	CDS	29029706	29029826	1.0	-	1	ID=g2476.t1.CDS1;Parent=g2476.t1
HiC_scaffold_10	gmst	CDS	29029706	29029826	95.770299	-	1	ID=g2476.t2.CDS1;Parent=g2476.t2
HiC_scaffold_10	gmst	exon	29029706	29029826	95.770299	-	1	ID=g2476.t2.exon1;Parent=g2476.t2
HiC_scaffold_10	AUGUSTUS	gene	29029706	29052790	.	-	.	ID=g2476
HiC_scaffold_10	gmst	mRNA	29029706	29052790	.	-	.	ID=g2476.t2;Parent=g2476;em_target=118797.XP_007460972.1;em_score=816.9;em_evalue=5.7e-249;em_tcov=.;em_OGs=KOG2753@1|root,KOG2753@2759|Eukaryota,38I1P@33154|Opisthokonta,3BB5S@33208|Metazoa,3CXKN@33213|Bilateria,48483@7711|Chordata,491EE@7742|Vertebrata,3JAIF@40674|Mammalia,4IZ6B@91561|Cetartiodactyla;em_COG_cat=J;em_desc=Component of the eukaryotic translation initiation factor 3 (eIF-3) complex, which is required for several steps in the initiation of protein synthesis. The eIF-3 complex associates with the 40S ribosome and facilitates the recruitment of eIF-1, eIF-1A, eIF-2 GTP methionyl-tRNAi and eIF-5 to form the 43S pre- initiation complex (43S PIC). The eIF-3 complex stimulates mRNA recruitment to the 43S PIC and scanning of the mRNA for AUG recognition. The eIF-3 complex is also required for disassembly and recycling of post-termination ribosomal complexes and subsequently prevents premature joining of the 40S and 60S ribosomal subunits prior to initiation. The eIF-3 complex specifically targets and initiates translation of a subset of mRNAs involved in cell proliferation, including cell cycling, differentiation and apoptosis, and uses different modes of RNA stem-loop binding to exert either translational activation or repression;em_max_annot_lvl=33208|Metazoa;em_Preferred_name=EIF3M;em_KEGG_ko=ko:K15030;em_BRITE=ko00000,ko03012;em_PFAMs=PCI;em_GOs=GO:0000003,GO:0002020,GO:0002181,GO:0002183,GO:0002790,GO:0003006,GO:0003674,GO:0005488,GO:0005515,GO:0005575,GO:0005622,GO:0005623,GO:0005737,GO:0005794,GO:0005829,GO:0005852,GO:0005856,GO:0006412,GO:0006413,GO:0006508,GO:0006518,GO:0006807,GO:0006810,GO:0006996,GO:0007030,GO:0007275,GO:0007276,GO:0007281,GO:0007283,GO:0007286,GO:0007291,GO:0007349,GO:0008104,GO:0008150,GO:0008152,GO:0009058,GO:0009059,GO:0009306,GO:0009653,GO:0009893,GO:0009987,GO:0010256,GO:0010467,GO:0010604,GO:0010941,GO:0010942,GO:0010950,GO:0010952,GO:0012505,GO:0015031,GO:0015833,GO:0016043,GO:0016485,GO:0019222,GO:0019538,GO:0019899,GO:0019953,GO:0022412,GO:0022414,GO:0030154,GO:0030162,GO:0031323,GO:0031325,GO:0031369,GO:0031638,GO:0032268,GO:0032270,GO:0032501,GO:0032502,GO:0032504,GO:0032940,GO:0032991,GO:0033036,GO:0034641,GO:0034645,GO:0042886,GO:0042981,GO:0043043,GO:0043065,GO:0043067,GO:0043068,GO:0043085,GO:0043170,GO:0043226,GO:0043227,GO:0043228,GO:0043229,GO:0043231,GO:0043232,GO:0043280,GO:0043281,GO:0043603,GO:0043604,GO:0044093,GO:0044237,GO:0044238,GO:0044249,GO:0044260,GO:0044267,GO:0044271,GO:0044422,GO:0044424,GO:0044430,GO:0044444,GO:0044446,GO:0044464,GO:0044703,GO:0045184,GO:0045862,GO:0046903,GO:0048232,GO:0048468,GO:0048515,GO:0048518,GO:0048522,GO:0048609,GO:0048646,GO:0048856,GO:0048869,GO:0050789,GO:0050790,GO:0050794,GO:0051171,GO:0051173,GO:0051179,GO:0051234,GO:0051246,GO:0051247,GO:0051336,GO:0051345,GO:0051604,GO:0051704,GO:0052547,GO:0052548,GO:0060255,GO:0065007,GO:0065009,GO:0070864,GO:0070865,GO:0071541,GO:0071702,GO:0071704,GO:0071705,GO:0071840,GO:0080090,GO:0089720,GO:0097202,GO:1900117,GO:1900119,GO:1901564,GO:1901566,GO:1901576,GO:2000116,GO:2001056,GO:2001270,GO:2001272
HiC_scaffold_10	AUGUSTUS	mRNA	29029706	29052790	1.0	-	.	ID=g2476.t1;Parent=g2476;em_target=118797.XP_007460972.1;em_score=824.5;em_evalue=2.8e-251;em_tcov=.;em_OGs=KOG2753@1|root,KOG2753@2759|Eukaryota,38I1P@33154|Opisthokonta,3BB5S@33208|Metazoa,3CXKN@33213|Bilateria,48483@7711|Chordata,491EE@7742|Vertebrata,3JAIF@40674|Mammalia,4IZ6B@91561|Cetartiodactyla;em_COG_cat=J;em_desc=Component of the eukaryotic translation initiation factor 3 (eIF-3) complex, which is required for several steps in the initiation of protein synthesis. The eIF-3 complex associates with the 40S ribosome and facilitates the recruitment of eIF-1, eIF-1A, eIF-2 GTP methionyl-tRNAi and eIF-5 to form the 43S pre- initiation complex (43S PIC). The eIF-3 complex stimulates mRNA recruitment to the 43S PIC and scanning of the mRNA for AUG recognition. The eIF-3 complex is also required for disassembly and recycling of post-termination ribosomal complexes and subsequently prevents premature joining of the 40S and 60S ribosomal subunits prior to initiation. The eIF-3 complex specifically targets and initiates translation of a subset of mRNAs involved in cell proliferation, including cell cycling, differentiation and apoptosis, and uses different modes of RNA stem-loop binding to exert either translational activation or repression;em_max_annot_lvl=33208|Metazoa;em_Preferred_name=EIF3M;em_KEGG_ko=ko:K15030;em_BRITE=ko00000,ko03012;em_PFAMs=PCI;em_GOs=GO:0000003,GO:0002020,GO:0002181,GO:0002183,GO:0002790,GO:0003006,GO:0003674,GO:0005488,GO:0005515,GO:0005575,GO:0005622,GO:0005623,GO:0005737,GO:0005794,GO:0005829,GO:0005852,GO:0005856,GO:0006412,GO:0006413,GO:0006508,GO:0006518,GO:0006807,GO:0006810,GO:0006996,GO:0007030,GO:0007275,GO:0007276,GO:0007281,GO:0007283,GO:0007286,GO:0007291,GO:0007349,GO:0008104,GO:0008150,GO:0008152,GO:0009058,GO:0009059,GO:0009306,GO:0009653,GO:0009893,GO:0009987,GO:0010256,GO:0010467,GO:0010604,GO:0010941,GO:0010942,GO:0010950,GO:0010952,GO:0012505,GO:0015031,GO:0015833,GO:0016043,GO:0016485,GO:0019222,GO:0019538,GO:0019899,GO:0019953,GO:0022412,GO:0022414,GO:0030154,GO:0030162,GO:0031323,GO:0031325,GO:0031369,GO:0031638,GO:0032268,GO:0032270,GO:0032501,GO:0032502,GO:0032504,GO:0032940,GO:0032991,GO:0033036,GO:0034641,GO:0034645,GO:0042886,GO:0042981,GO:0043043,GO:0043065,GO:0043067,GO:0043068,GO:0043085,GO:0043170,GO:0043226,GO:0043227,GO:0043228,GO:0043229,GO:0043231,GO:0043232,GO:0043280,GO:0043281,GO:0043603,GO:0043604,GO:0044093,GO:0044237,GO:0044238,GO:0044249,GO:0044260,GO:0044267,GO:0044271,GO:0044422,GO:0044424,GO:0044430,GO:0044444,GO:0044446,GO:0044464,GO:0044703,GO:0045184,GO:0045862,GO:0046903,GO:0048232,GO:0048468,GO:0048515,GO:0048518,GO:0048522,GO:0048609,GO:0048646,GO:0048856,GO:0048869,GO:0050789,GO:0050790,GO:0050794,GO:0051171,GO:0051173,GO:0051179,GO:0051234,GO:0051246,GO:0051247,GO:0051336,GO:0051345,GO:0051604,GO:0051704,GO:0052547,GO:0052548,GO:0060255,GO:0065007,GO:0065009,GO:0070864,GO:0070865,GO:0071541,GO:0071702,GO:0071704,GO:0071705,GO:0071840,GO:0080090,GO:0089720,GO:0097202,GO:1900117,GO:1900119,GO:1901564,GO:1901566,GO:1901576,GO:2000116,GO:2001056,GO:2001270,GO:2001272
HiC_scaffold_10	AUGUSTUS	intron	29029827	29030292	1.0	-	.	ID=g2476.t1.intron1;Parent=g2476.t1
HiC_scaffold_10	gmst	intron	29029827	29030292	95.770299	-	0	ID=g2476.t2.intron1;Parent=g2476.t2
HiC_scaffold_10	gmst	CDS	29030293	29030350	95.770299	-	2	ID=g2476.t2.CDS2;Parent=g2476.t2
HiC_scaffold_10	gmst	exon	29030293	29030350	95.770299	-	2	ID=g2476.t2.exon2;Parent=g2476.t2
HiC_scaffold_10	AUGUSTUS	exon	29030293	29030353	.	-	.	ID=g2476.t1.exon2;Parent=g2476.t1
HiC_scaffold_10	AUGUSTUS	CDS	29030293	29030353	1.0	-	2	ID=g2476.t1.CDS2;Parent=g2476.t1
HiC_scaffold_10	gmst	intron	29030351	29031422	95.770299	-	0	ID=g2476.t2.intron2;Parent=g2476.t2
HiC_scaffold_10	AUGUSTUS	intron	29030354	29031422	1.0	-	.	ID=g2476.t1.intron2;Parent=g2476.t1
HiC_scaffold_10	AUGUSTUS	exon	29031423	29031566	.	-	.	ID=g2476.t1.exon3;Parent=g2476.t1
HiC_scaffold_10	AUGUSTUS	CDS	29031423	29031566	1.0	-	2	ID=g2476.t1.CDS3;Parent=g2476.t1
HiC_scaffold_10	gmst	CDS	29031423	29031566	95.770299	-	2	ID=g2476.t2.CDS3;Parent=g2476.t2
HiC_scaffold_10	gmst	exon	29031423	29031566	95.770299	-	2	ID=g2476.t2.exon3;Parent=g2476.t2
HiC_scaffold_10	AUGUSTUS	intron	29031567	29035649	1.0	-	.	ID=g2476.t1.intron3;Parent=g2476.t1
HiC_scaffold_10	gmst	intron	29031567	29035649	95.770299	-	0	ID=g2476.t2.intron3;Parent=g2476.t2
HiC_scaffold_10	AUGUSTUS	exon	29035650	29035731	.	-	.	ID=g2476.t1.exon4;Parent=g2476.t1
HiC_scaffold_10	AUGUSTUS	CDS	29035650	29035731	1.0	-	0	ID=g2476.t1.CDS4;Parent=g2476.t1
HiC_scaffold_10	gmst	CDS	29035650	29035731	95.770299	-	0	ID=g2476.t2.CDS4;Parent=g2476.t2
HiC_scaffold_10	gmst	exon	29035650	29035731	95.770299	-	0	ID=g2476.t2.exon4;Parent=g2476.t2
HiC_scaffold_10	AUGUSTUS	intron	29035732	29036342	1.0	-	.	ID=g2476.t1.intron4;Parent=g2476.t1
HiC_scaffold_10	gmst	intron	29035732	29036342	95.770299	-	0	ID=g2476.t2.intron4;Parent=g2476.t2
HiC_scaffold_10	AUGUSTUS	exon	29036343	29036442	.	-	.	ID=g2476.t1.exon5;Parent=g2476.t1
HiC_scaffold_10	AUGUSTUS	CDS	29036343	29036442	1.0	-	1	ID=g2476.t1.CDS5;Parent=g2476.t1
HiC_scaffold_10	gmst	CDS	29036343	29036442	95.770299	-	1	ID=g2476.t2.CDS5;Parent=g2476.t2
HiC_scaffold_10	gmst	exon	29036343	29036442	95.770299	-	1	ID=g2476.t2.exon5;Parent=g2476.t2
HiC_scaffold_10	AUGUSTUS	intron	29036443	29037409	1.0	-	.	ID=g2476.t1.intron5;Parent=g2476.t1
HiC_scaffold_10	gmst	intron	29036443	29037409	95.770299	-	0	ID=g2476.t2.intron5;Parent=g2476.t2
HiC_scaffold_10	AUGUSTUS	exon	29037410	29037493	.	-	.	ID=g2476.t1.exon6;Parent=g2476.t1
HiC_scaffold_10	AUGUSTUS	CDS	29037410	29037493	1.0	-	1	ID=g2476.t1.CDS6;Parent=g2476.t1
HiC_scaffold_10	gmst	CDS	29037410	29037493	95.770299	-	1	ID=g2476.t2.CDS6;Parent=g2476.t2
HiC_scaffold_10	gmst	exon	29037410	29037493	95.770299	-	1	ID=g2476.t2.exon6;Parent=g2476.t2
HiC_scaffold_10	AUGUSTUS	intron	29037494	29048495	1.0	-	.	ID=g2476.t1.intron6;Parent=g2476.t1
HiC_scaffold_10	gmst	intron	29037494	29048495	95.770299	-	0	ID=g2476.t2.intron6;Parent=g2476.t2
HiC_scaffold_10	AUGUSTUS	exon	29048496	29048590	.	-	.	ID=g2476.t1.exon7;Parent=g2476.t1
HiC_scaffold_10	AUGUSTUS	CDS	29048496	29048590	1.0	-	0	ID=g2476.t1.CDS7;Parent=g2476.t1
HiC_scaffold_10	gmst	CDS	29048496	29048590	95.770299	-	0	ID=g2476.t2.CDS7;Parent=g2476.t2
HiC_scaffold_10	gmst	exon	29048496	29048590	95.770299	-	0	ID=g2476.t2.exon7;Parent=g2476.t2
HiC_scaffold_10	AUGUSTUS	intron	29048591	29048744	1.0	-	.	ID=g2476.t1.intron7;Parent=g2476.t1
HiC_scaffold_10	gmst	intron	29048591	29048744	95.770299	-	0	ID=g2476.t2.intron7;Parent=g2476.t2
HiC_scaffold_10	AUGUSTUS	exon	29048745	29048868	.	-	.	ID=g2476.t1.exon8;Parent=g2476.t1
HiC_scaffold_10	AUGUSTUS	CDS	29048745	29048868	1.0	-	1	ID=g2476.t1.CDS8;Parent=g2476.t1
HiC_scaffold_10	gmst	CDS	29048745	29048868	95.770299	-	1	ID=g2476.t2.CDS8;Parent=g2476.t2
HiC_scaffold_10	gmst	exon	29048745	29048868	95.770299	-	1	ID=g2476.t2.exon8;Parent=g2476.t2
HiC_scaffold_10	AUGUSTUS	intron	29048869	29049152	1.0	-	.	ID=g2476.t1.intron8;Parent=g2476.t1
HiC_scaffold_10	gmst	intron	29048869	29049152	95.770299	-	0	ID=g2476.t2.intron8;Parent=g2476.t2
HiC_scaffold_10	AUGUSTUS	exon	29049153	29049291	.	-	.	ID=g2476.t1.exon9;Parent=g2476.t1
HiC_scaffold_10	AUGUSTUS	CDS	29049153	29049291	1.0	-	2	ID=g2476.t1.CDS9;Parent=g2476.t1
HiC_scaffold_10	gmst	CDS	29049153	29049291	95.770299	-	2	ID=g2476.t2.CDS9;Parent=g2476.t2
HiC_scaffold_10	gmst	exon	29049153	29049291	95.770299	-	2	ID=g2476.t2.exon9;Parent=g2476.t2
HiC_scaffold_10	AUGUSTUS	intron	29049292	29050252	1.0	-	.	ID=g2476.t1.intron9;Parent=g2476.t1
HiC_scaffold_10	gmst	intron	29049292	29050252	95.770299	-	0	ID=g2476.t2.intron9;Parent=g2476.t2
HiC_scaffold_10	AUGUSTUS	exon	29050253	29050385	.	-	.	ID=g2476.t1.exon10;Parent=g2476.t1
HiC_scaffold_10	AUGUSTUS	CDS	29050253	29050385	1.0	-	0	ID=g2476.t1.CDS10;Parent=g2476.t1
HiC_scaffold_10	gmst	CDS	29050253	29050385	95.770299	-	0	ID=g2476.t2.CDS10;Parent=g2476.t2
HiC_scaffold_10	gmst	exon	29050253	29050385	95.770299	-	0	ID=g2476.t2.exon10;Parent=g2476.t2
HiC_scaffold_10	AUGUSTUS	intron	29050386	29052748	1.0	-	.	ID=g2476.t1.intron10;Parent=g2476.t1
HiC_scaffold_10	gmst	intron	29050386	29052748	95.770299	-	0	ID=g2476.t2.intron10;Parent=g2476.t2
HiC_scaffold_10	AUGUSTUS	exon	29052749	29052790	.	-	.	ID=g2476.t1.exon11;Parent=g2476.t1
HiC_scaffold_10	AUGUSTUS	CDS	29052749	29052790	1.0	-	0	ID=g2476.t1.CDS11;Parent=g2476.t1
HiC_scaffold_10	gmst	CDS	29052749	29052790	95.770299	-	0	ID=g2476.t2.CDS11;Parent=g2476.t2
HiC_scaffold_10	gmst	exon	29052749	29052790	95.770299	-	0	ID=g2476.t2.exon11;Parent=g2476.t2
HiC_scaffold_10	AUGUSTUS	start_codon	29052788	29052790	.	-	0	ID=g2476.t1.start1;Parent=g2476.t1
HiC_scaffold_10	gmst	start_codon	29052788	29052790	95.770299	-	0	ID=g2476.t2.start1;Parent=g2476.t2
HiC_scaffold_10	AUGUSTUS	start_codon	29185331	29185333	.	+	0	ID=g2477.t1.start1;Parent=g2477.t1
HiC_scaffold_10	AUGUSTUS	start_codon	29185331	29185333	.	+	0	ID=g2477.t2.start1;Parent=g2477.t2
HiC_scaffold_10	AUGUSTUS	start_codon	29185331	29185333	.	+	0	ID=g2477.t3.start1;Parent=g2477.t3
HiC_scaffold_10	AUGUSTUS	exon	29185331	29185778	.	+	.	ID=g2477.t1.exon1;Parent=g2477.t1
HiC_scaffold_10	AUGUSTUS	exon	29185331	29185778	.	+	.	ID=g2477.t2.exon1;Parent=g2477.t2
HiC_scaffold_10	AUGUSTUS	exon	29185331	29185778	.	+	.	ID=g2477.t3.exon1;Parent=g2477.t3
HiC_scaffold_10	AUGUSTUS	CDS	29185331	29185778	1.0	+	0	ID=g2477.t1.CDS1;Parent=g2477.t1
HiC_scaffold_10	AUGUSTUS	CDS	29185331	29185778	1.0	+	0	ID=g2477.t2.CDS1;Parent=g2477.t2
HiC_scaffold_10	AUGUSTUS	CDS	29185331	29185778	1.0	+	0	ID=g2477.t3.CDS1;Parent=g2477.t3
HiC_scaffold_10	AUGUSTUS	gene	29185331	29232209	.	+	.	ID=g2477
HiC_scaffold_10	AUGUSTUS	mRNA	29185331	29232209	1.0	+	.	ID=g2477.t1;Parent=g2477;em_target=9978.XP_004585483.1;em_score=1064.7;em_evalue=0.0;em_tcov=.;em_OGs=KOG1721@1|root,KOG1721@2759|Eukaryota,38HW0@33154|Opisthokonta,3BGUV@33208|Metazoa,3CZSD@33213|Bilateria,489RU@7711|Chordata,48ZQR@7742|Vertebrata,3JEWB@40674|Mammalia,35EFX@314146|Euarchontoglires;em_COG_cat=K;em_desc=negative regulation of metanephric glomerulus development;em_max_annot_lvl=33208|Metazoa;em_Preferred_name=WT1;em_KEGG_ko=ko:K09234;em_KEGG_Pathway=ko05202,map05202;em_BRITE=ko00000,ko00001,ko03000;em_PFAMs=WT1,zf-C2H2;em_GOs=GO:0000003,GO:0000122,GO:0000578,GO:0000981,GO:0000982,GO:0001067,GO:0001077,GO:0001228,GO:0001558,GO:0001568,GO:0001570,GO:0001654,GO:0001655,GO:0001656,GO:0001657,GO:0001658,GO:0001763,GO:0001822,GO:0001823,GO:0001944,GO:0002009,GO:0002064,GO:0003002,GO:0003006,GO:0003156,GO:0003338,GO:0003674,GO:0003676,GO:0003677,GO:0003690,GO:0003700,GO:0003723,GO:0005488,GO:0005515,GO:0005575,GO:0005622,GO:0005623,GO:0005634,GO:0005654,GO:0005737,GO:0005829,GO:0006139,GO:0006351,GO:0006355,GO:0006357,GO:0006366,GO:0006396,GO:0006417,GO:0006725,GO:0006807,GO:0006915,GO:0006928,GO:0007275,GO:0007276,GO:0007281,GO:0007283,GO:0007338,GO:0007350,GO:0007351,GO:0007354,GO:0007356,GO:0007389,GO:0007423,GO:0007507,GO:0007517,GO:0007530,GO:0007548,GO:0008150,GO:0008152,GO:0008219,GO:0008270,GO:0008285,GO:0008380,GO:0008406,GO:0008584,GO:0008595,GO:0009058,GO:0009059,GO:0009566,GO:0009653,GO:0009719,GO:0009725,GO:0009790,GO:0009798,GO:0009880,GO:0009887,GO:0009888,GO:0009889,GO:0009890,GO:0009891,GO:0009892,GO:0009893,GO:0009948,GO:0009952,GO:0009987,GO:0010033,GO:0010243,GO:0010385,GO:0010467,GO:0010468,GO:0010556,GO:0010557,GO:0010558,GO:0010604,GO:0010605,GO:0010608,GO:0010628,GO:0010629,GO:0010941,GO:0010942,GO:0012501,GO:0014070,GO:0014074,GO:0014706,GO:0016043,GO:0016070,GO:0016604,GO:0016607,GO:0017148,GO:0018130,GO:0019219,GO:0019222,GO:0019438,GO:0019904,GO:0019953,GO:0022412,GO:0022414,GO:0022603,GO:0030154,GO:0030198,GO:0030308,GO:0030317,GO:0030325,GO:0030539,GO:0030855,GO:0031323,GO:0031324,GO:0031325,GO:0031326,GO:0031327,GO:0031328,GO:0031974,GO:0031981,GO:0032268,GO:0032269,GO:0032501,GO:0032502,GO:0032504,GO:0032774,GO:0032835,GO:0032836,GO:0032870,GO:0034248,GO:0034249,GO:0034641,GO:0034645,GO:0034654,GO:0034698,GO:0035051,GO:0035239,GO:0035270,GO:0035282,GO:0035295,GO:0035801,GO:0035802,GO:0035850,GO:0040008,GO:0040011,GO:0042127,GO:0042221,GO:0042692,GO:0042693,GO:0042981,GO:0043010,GO:0043062,GO:0043065,GO:0043066,GO:0043067,GO:0043068,GO:0043069,GO:0043167,GO:0043169,GO:0043170,GO:0043226,GO:0043227,GO:0043229,GO:0043231,GO:0043233,GO:0043565,GO:0044212,GO:0044237,GO:0044238,GO:0044249,GO:0044260,GO:0044271,GO:0044422,GO:0044424,GO:0044428,GO:0044444,GO:0044446,GO:0044451,GO:0044464,GO:0044703,GO:0044729,GO:0045137,GO:0045165,GO:0045892,GO:0045893,GO:0045926,GO:0045927,GO:0045934,GO:0045935,GO:0045944,GO:0046483,GO:0046546,GO:0046620,GO:0046622,GO:0046661,GO:0046683,GO:0046872,GO:0046914,GO:0048232,GO:0048468,GO:0048513,GO:0048514,GO:0048518,GO:0048519,GO:0048522,GO:0048523,GO:0048608,GO:0048609,GO:0048638,GO:0048639,GO:0048646,GO:0048729,GO:0048731,GO:0048732,GO:0048738,GO:0048754,GO:0048806,GO:0048856,GO:0048869,GO:0048870,GO:0050789,GO:0050793,GO:0050794,GO:0050896,GO:0051093,GO:0051094,GO:0051128,GO:0051146,GO:0051171,GO:0051172,GO:0051173,GO:0051179,GO:0051239,GO:0051240,GO:0051241,GO:0051246,GO:0051248,GO:0051252,GO:0051253,GO:0051254,GO:0051591,GO:0051674,GO:0051704,GO:0051716,GO:0055007,GO:0060008,GO:0060009,GO:0060039,GO:0060231,GO:0060255,GO:0060420,GO:0060421,GO:0060429,GO:0060485,GO:0060537,GO:0060538,GO:0060539,GO:0060541,GO:0060548,GO:0060562,GO:0060675,GO:0060911,GO:0060923,GO:0060976,GO:0060993,GO:0061005,GO:0061032,GO:0061061,GO:0061138,GO:0061213,GO:0061217,GO:0061318,GO:0061326,GO:0061333,GO:0061458,GO:0065007,GO:0070013,GO:0070742,GO:0070887,GO:0071310,GO:0071320,GO:0071371,GO:0071407,GO:0071417,GO:0071495,GO:0071704,GO:0071840,GO:0072001,GO:0072006,GO:0072009,GO:0072010,GO:0072015,GO:0072028,GO:0072049,GO:0072050,GO:0072073,GO:0072074,GO:0072075,GO:0072078,GO:0072080,GO:0072088,GO:0072112,GO:0072124,GO:0072125,GO:0072163,GO:0072164,GO:0072166,GO:0072171,GO:0072207,GO:0072210,GO:0072215,GO:0072216,GO:0072217,GO:0072273,GO:0072278,GO:0072284,GO:0072298,GO:0072299,GO:0072301,GO:0072302,GO:0072310,GO:0072311,GO:0072358,GO:0072359,GO:0072520,GO:0080090,GO:0090183,GO:0090184,GO:0090185,GO:0090192,GO:0090194,GO:0090304,GO:0097159,GO:0097659,GO:0097722,GO:0140110,GO:1900211,GO:1900212,GO:1901342,GO:1901343,GO:1901360,GO:1901362,GO:1901363,GO:1901576,GO:1901698,GO:1901699,GO:1901700,GO:1901701,GO:1901722,GO:1901723,GO:1902679,GO:1902680,GO:1903506,GO:1903507,GO:1903508,GO:1904746,GO:1904748,GO:1905939,GO:1905940,GO:1905941,GO:2000018,GO:2000020,GO:2000026,GO:2000027,GO:2000112,GO:2000113,GO:2000194,GO:2000195,GO:2000241,GO:2000242,GO:2000243,GO:2001053,GO:2001054,GO:2001074,GO:2001076,GO:2001141
HiC_scaffold_10	AUGUSTUS	mRNA	29185331	29232209	1.0	+	.	ID=g2477.t2;Parent=g2477;em_target=9733.XP_004264016.1;em_score=1055.1;em_evalue=0.0;em_tcov=.;em_OGs=KOG1721@1|root,KOG1721@2759|Eukaryota,38HW0@33154|Opisthokonta,3BGUV@33208|Metazoa,3CZSD@33213|Bilateria,489RU@7711|Chordata,48ZQR@7742|Vertebrata,3JEWB@40674|Mammalia,4J6HU@91561|Cetartiodactyla;em_COG_cat=K;em_desc=Wilms tumor;em_max_annot_lvl=33208|Metazoa;em_Preferred_name=WT1;em_KEGG_ko=ko:K09234;em_KEGG_Pathway=ko05202,map05202;em_BRITE=ko00000,ko00001,ko03000;em_PFAMs=WT1,zf-C2H2;em_GOs=GO:0000003,GO:0000122,GO:0000578,GO:0000981,GO:0000982,GO:0001067,GO:0001077,GO:0001228,GO:0001558,GO:0001568,GO:0001570,GO:0001654,GO:0001655,GO:0001656,GO:0001657,GO:0001658,GO:0001763,GO:0001822,GO:0001823,GO:0001944,GO:0002009,GO:0002064,GO:0003002,GO:0003006,GO:0003156,GO:0003338,GO:0003674,GO:0003676,GO:0003677,GO:0003690,GO:0003700,GO:0003723,GO:0005488,GO:0005515,GO:0005575,GO:0005622,GO:0005623,GO:0005634,GO:0005654,GO:0005737,GO:0005829,GO:0006139,GO:0006351,GO:0006355,GO:0006357,GO:0006366,GO:0006396,GO:0006417,GO:0006725,GO:0006807,GO:0006915,GO:0006928,GO:0007275,GO:0007276,GO:0007281,GO:0007283,GO:0007338,GO:0007350,GO:0007351,GO:0007354,GO:0007356,GO:0007389,GO:0007423,GO:0007507,GO:0007517,GO:0007530,GO:0007548,GO:0008150,GO:0008152,GO:0008219,GO:0008270,GO:0008285,GO:0008380,GO:0008406,GO:0008584,GO:0008595,GO:0009058,GO:0009059,GO:0009566,GO:0009653,GO:0009719,GO:0009725,GO:0009790,GO:0009798,GO:0009880,GO:0009887,GO:0009888,GO:0009889,GO:0009890,GO:0009891,GO:0009892,GO:0009893,GO:0009948,GO:0009952,GO:0009987,GO:0010033,GO:0010243,GO:0010385,GO:0010467,GO:0010468,GO:0010556,GO:0010557,GO:0010558,GO:0010604,GO:0010605,GO:0010608,GO:0010628,GO:0010629,GO:0010941,GO:0010942,GO:0012501,GO:0014070,GO:0014074,GO:0014706,GO:0016043,GO:0016070,GO:0016604,GO:0016607,GO:0017148,GO:0018130,GO:0019219,GO:0019222,GO:0019438,GO:0019904,GO:0019953,GO:0022412,GO:0022414,GO:0022603,GO:0030154,GO:0030198,GO:0030308,GO:0030317,GO:0030325,GO:0030539,GO:0030855,GO:0031323,GO:0031324,GO:0031325,GO:0031326,GO:0031327,GO:0031328,GO:0031974,GO:0031981,GO:0032268,GO:0032269,GO:0032501,GO:0032502,GO:0032504,GO:0032774,GO:0032835,GO:0032836,GO:0032870,GO:0034248,GO:0034249,GO:0034641,GO:0034645,GO:0034654,GO:0034698,GO:0035051,GO:0035239,GO:0035270,GO:0035282,GO:0035295,GO:0035801,GO:0035802,GO:0035850,GO:0040008,GO:0040011,GO:0042127,GO:0042221,GO:0042692,GO:0042693,GO:0042981,GO:0043010,GO:0043062,GO:0043065,GO:0043066,GO:0043067,GO:0043068,GO:0043069,GO:0043167,GO:0043169,GO:0043170,GO:0043226,GO:0043227,GO:0043229,GO:0043231,GO:0043233,GO:0043565,GO:0044212,GO:0044237,GO:0044238,GO:0044249,GO:0044260,GO:0044271,GO:0044422,GO:0044424,GO:0044428,GO:0044444,GO:0044446,GO:0044451,GO:0044464,GO:0044703,GO:0044729,GO:0045137,GO:0045165,GO:0045892,GO:0045893,GO:0045926,GO:0045927,GO:0045934,GO:0045935,GO:0045944,GO:0046483,GO:0046546,GO:0046620,GO:0046622,GO:0046661,GO:0046683,GO:0046872,GO:0046914,GO:0048232,GO:0048468,GO:0048513,GO:0048514,GO:0048518,GO:0048519,GO:0048522,GO:0048523,GO:0048608,GO:0048609,GO:0048638,GO:0048639,GO:0048646,GO:0048729,GO:0048731,GO:0048732,GO:0048738,GO:0048754,GO:0048806,GO:0048856,GO:0048869,GO:0048870,GO:0050789,GO:0050793,GO:0050794,GO:0050896,GO:0051093,GO:0051094,GO:0051128,GO:0051146,GO:0051171,GO:0051172,GO:0051173,GO:0051179,GO:0051239,GO:0051240,GO:0051241,GO:0051246,GO:0051248,GO:0051252,GO:0051253,GO:0051254,GO:0051591,GO:0051674,GO:0051704,GO:0051716,GO:0055007,GO:0060008,GO:0060009,GO:0060039,GO:0060231,GO:0060255,GO:0060420,GO:0060421,GO:0060429,GO:0060485,GO:0060537,GO:0060538,GO:0060539,GO:0060541,GO:0060548,GO:0060562,GO:0060675,GO:0060911,GO:0060923,GO:0060976,GO:0060993,GO:0061005,GO:0061032,GO:0061061,GO:0061138,GO:0061213,GO:0061217,GO:0061318,GO:0061326,GO:0061333,GO:0061458,GO:0065007,GO:0070013,GO:0070742,GO:0070887,GO:0071310,GO:0071320,GO:0071371,GO:0071407,GO:0071417,GO:0071495,GO:0071704,GO:0071840,GO:0072001,GO:0072006,GO:0072009,GO:0072010,GO:0072015,GO:0072028,GO:0072049,GO:0072050,GO:0072073,GO:0072074,GO:0072075,GO:0072078,GO:0072080,GO:0072088,GO:0072112,GO:0072124,GO:0072125,GO:0072163,GO:0072164,GO:0072166,GO:0072171,GO:0072207,GO:0072210,GO:0072215,GO:0072216,GO:0072217,GO:0072273,GO:0072278,GO:0072284,GO:0072298,GO:0072299,GO:0072301,GO:0072302,GO:0072310,GO:0072311,GO:0072358,GO:0072359,GO:0072520,GO:0080090,GO:0090183,GO:0090184,GO:0090185,GO:0090192,GO:0090194,GO:0090304,GO:0097159,GO:0097659,GO:0097722,GO:0140110,GO:1900211,GO:1900212,GO:1901342,GO:1901343,GO:1901360,GO:1901362,GO:1901363,GO:1901576,GO:1901698,GO:1901699,GO:1901700,GO:1901701,GO:1901722,GO:1901723,GO:1902679,GO:1902680,GO:1903506,GO:1903507,GO:1903508,GO:1904746,GO:1904748,GO:1905939,GO:1905940,GO:1905941,GO:2000018,GO:2000020,GO:2000026,GO:2000027,GO:2000112,GO:2000113,GO:2000194,GO:2000195,GO:2000241,GO:2000242,GO:2000243,GO:2001053,GO:2001054,GO:2001074,GO:2001076,GO:2001141
HiC_scaffold_10	AUGUSTUS	mRNA	29185331	29232209	1.0	+	.	ID=g2477.t3;Parent=g2477;em_target=9668.ENSMPUP00000011215;em_score=1027.9;em_evalue=0.0;em_tcov=.;em_OGs=KOG1721@1|root,KOG1721@2759|Eukaryota,38HW0@33154|Opisthokonta,3BGUV@33208|Metazoa,3CZSD@33213|Bilateria,489RU@7711|Chordata,48ZQR@7742|Vertebrata,3JEWB@40674|Mammalia,3EEMU@33554|Carnivora;em_COG_cat=K;em_desc=Wilms tumor;em_max_annot_lvl=33208|Metazoa;em_Preferred_name=WT1;em_KEGG_ko=ko:K09234;em_KEGG_Pathway=ko05202,map05202;em_BRITE=ko00000,ko00001,ko03000;em_PFAMs=WT1,zf-C2H2;em_GOs=GO:0000003,GO:0000122,GO:0000578,GO:0000981,GO:0000982,GO:0001067,GO:0001077,GO:0001228,GO:0001558,GO:0001568,GO:0001570,GO:0001654,GO:0001655,GO:0001656,GO:0001657,GO:0001658,GO:0001763,GO:0001822,GO:0001823,GO:0001944,GO:0002009,GO:0002064,GO:0003002,GO:0003006,GO:0003156,GO:0003338,GO:0003674,GO:0003676,GO:0003677,GO:0003690,GO:0003700,GO:0003723,GO:0005488,GO:0005515,GO:0005575,GO:0005622,GO:0005623,GO:0005634,GO:0005654,GO:0005737,GO:0005829,GO:0006139,GO:0006351,GO:0006355,GO:0006357,GO:0006366,GO:0006396,GO:0006417,GO:0006725,GO:0006807,GO:0006915,GO:0006928,GO:0007275,GO:0007276,GO:0007281,GO:0007283,GO:0007338,GO:0007350,GO:0007351,GO:0007354,GO:0007356,GO:0007389,GO:0007423,GO:0007507,GO:0007517,GO:0007530,GO:0007548,GO:0008150,GO:0008152,GO:0008219,GO:0008270,GO:0008285,GO:0008380,GO:0008406,GO:0008584,GO:0008595,GO:0009058,GO:0009059,GO:0009566,GO:0009653,GO:0009719,GO:0009725,GO:0009790,GO:0009798,GO:0009880,GO:0009887,GO:0009888,GO:0009889,GO:0009890,GO:0009891,GO:0009892,GO:0009893,GO:0009948,GO:0009952,GO:0009987,GO:0010033,GO:0010243,GO:0010385,GO:0010467,GO:0010468,GO:0010556,GO:0010557,GO:0010558,GO:0010604,GO:0010605,GO:0010608,GO:0010628,GO:0010629,GO:0010941,GO:0010942,GO:0012501,GO:0014070,GO:0014074,GO:0014706,GO:0016043,GO:0016070,GO:0016604,GO:0016607,GO:0017148,GO:0018130,GO:0019219,GO:0019222,GO:0019438,GO:0019904,GO:0019953,GO:0022412,GO:0022414,GO:0022603,GO:0030154,GO:0030198,GO:0030308,GO:0030317,GO:0030325,GO:0030539,GO:0030855,GO:0031323,GO:0031324,GO:0031325,GO:0031326,GO:0031327,GO:0031328,GO:0031974,GO:0031981,GO:0032268,GO:0032269,GO:0032501,GO:0032502,GO:0032504,GO:0032774,GO:0032835,GO:0032836,GO:0032870,GO:0034248,GO:0034249,GO:0034641,GO:0034645,GO:0034654,GO:0034698,GO:0035051,GO:0035239,GO:0035270,GO:0035282,GO:0035295,GO:0035801,GO:0035802,GO:0035850,GO:0040008,GO:0040011,GO:0042127,GO:0042221,GO:0042692,GO:0042693,GO:0042981,GO:0043010,GO:0043062,GO:0043065,GO:0043066,GO:0043067,GO:0043068,GO:0043069,GO:0043167,GO:0043169,GO:0043170,GO:0043226,GO:0043227,GO:0043229,GO:0043231,GO:0043233,GO:0043565,GO:0044212,GO:0044237,GO:0044238,GO:0044249,GO:0044260,GO:0044271,GO:0044422,GO:0044424,GO:0044428,GO:0044444,GO:0044446,GO:0044451,GO:0044464,GO:0044703,GO:0044729,GO:0045137,GO:0045165,GO:0045892,GO:0045893,GO:0045926,GO:0045927,GO:0045934,GO:0045935,GO:0045944,GO:0046483,GO:0046546,GO:0046620,GO:0046622,GO:0046661,GO:0046683,GO:0046872,GO:0046914,GO:0048232,GO:0048468,GO:0048513,GO:0048514,GO:0048518,GO:0048519,GO:0048522,GO:0048523,GO:0048608,GO:0048609,GO:0048638,GO:0048639,GO:0048646,GO:0048729,GO:0048731,GO:0048732,GO:0048738,GO:0048754,GO:0048806,GO:0048856,GO:0048869,GO:0048870,GO:0050789,GO:0050793,GO:0050794,GO:0050896,GO:0051093,GO:0051094,GO:0051128,GO:0051146,GO:0051171,GO:0051172,GO:0051173,GO:0051179,GO:0051239,GO:0051240,GO:0051241,GO:0051246,GO:0051248,GO:0051252,GO:0051253,GO:0051254,GO:0051591,GO:0051674,GO:0051704,GO:0051716,GO:0055007,GO:0060008,GO:0060009,GO:0060039,GO:0060231,GO:0060255,GO:0060420,GO:0060421,GO:0060429,GO:0060485,GO:0060537,GO:0060538,GO:0060539,GO:0060541,GO:0060548,GO:0060562,GO:0060675,GO:0060911,GO:0060923,GO:0060976,GO:0060993,GO:0061005,GO:0061032,GO:0061061,GO:0061138,GO:0061213,GO:0061217,GO:0061318,GO:0061326,GO:0061333,GO:0061458,GO:0065007,GO:0070013,GO:0070742,GO:0070887,GO:0071310,GO:0071320,GO:0071371,GO:0071407,GO:0071417,GO:0071495,GO:0071704,GO:0071840,GO:0072001,GO:0072006,GO:0072009,GO:0072010,GO:0072015,GO:0072028,GO:0072049,GO:0072050,GO:0072073,GO:0072074,GO:0072075,GO:0072078,GO:0072080,GO:0072088,GO:0072112,GO:0072124,GO:0072125,GO:0072163,GO:0072164,GO:0072166,GO:0072171,GO:0072207,GO:0072210,GO:0072215,GO:0072216,GO:0072217,GO:0072273,GO:0072278,GO:0072284,GO:0072298,GO:0072299,GO:0072301,GO:0072302,GO:0072310,GO:0072311,GO:0072358,GO:0072359,GO:0072520,GO:0080090,GO:0090183,GO:0090184,GO:0090185,GO:0090192,GO:0090194,GO:0090304,GO:0097159,GO:0097659,GO:0097722,GO:0140110,GO:1900211,GO:1900212,GO:1901342,GO:1901343,GO:1901360,GO:1901362,GO:1901363,GO:1901576,GO:1901698,GO:1901699,GO:1901700,GO:1901701,GO:1901722,GO:1901723,GO:1902679,GO:1902680,GO:1903506,GO:1903507,GO:1903508,GO:1904746,GO:1904748,GO:1905939,GO:1905940,GO:1905941,GO:2000018,GO:2000020,GO:2000026,GO:2000027,GO:2000112,GO:2000113,GO:2000194,GO:2000195,GO:2000241,GO:2000242,GO:2000243,GO:2001053,GO:2001054,GO:2001074,GO:2001076,GO:2001141
HiC_scaffold_10	AUGUSTUS	intron	29185779	29191592	1.0	+	.	ID=g2477.t1.intron1;Parent=g2477.t1
HiC_scaffold_10	AUGUSTUS	intron	29185779	29191592	1.0	+	.	ID=g2477.t2.intron1;Parent=g2477.t2
HiC_scaffold_10	AUGUSTUS	intron	29185779	29191592	1.0	+	.	ID=g2477.t3.intron1;Parent=g2477.t3
HiC_scaffold_10	AUGUSTUS	exon	29191593	29191715	.	+	.	ID=g2477.t1.exon2;Parent=g2477.t1
HiC_scaffold_10	AUGUSTUS	exon	29191593	29191715	.	+	.	ID=g2477.t2.exon2;Parent=g2477.t2
HiC_scaffold_10	AUGUSTUS	exon	29191593	29191715	.	+	.	ID=g2477.t3.exon2;Parent=g2477.t3
HiC_scaffold_10	AUGUSTUS	CDS	29191593	29191715	1.0	+	2	ID=g2477.t1.CDS2;Parent=g2477.t1
HiC_scaffold_10	AUGUSTUS	CDS	29191593	29191715	1.0	+	2	ID=g2477.t2.CDS2;Parent=g2477.t2
HiC_scaffold_10	AUGUSTUS	CDS	29191593	29191715	1.0	+	2	ID=g2477.t3.CDS2;Parent=g2477.t3
HiC_scaffold_10	AUGUSTUS	intron	29191716	29192175	1.0	+	.	ID=g2477.t1.intron2;Parent=g2477.t1
HiC_scaffold_10	AUGUSTUS	intron	29191716	29192175	1.0	+	.	ID=g2477.t2.intron2;Parent=g2477.t2
HiC_scaffold_10	AUGUSTUS	intron	29191716	29192175	1.0	+	.	ID=g2477.t3.intron2;Parent=g2477.t3
HiC_scaffold_10	AUGUSTUS	exon	29192176	29192278	.	+	.	ID=g2477.t1.exon3;Parent=g2477.t1
HiC_scaffold_10	AUGUSTUS	exon	29192176	29192278	.	+	.	ID=g2477.t2.exon3;Parent=g2477.t2
HiC_scaffold_10	AUGUSTUS	exon	29192176	29192278	.	+	.	ID=g2477.t3.exon3;Parent=g2477.t3
HiC_scaffold_10	AUGUSTUS	CDS	29192176	29192278	1.0	+	2	ID=g2477.t1.CDS3;Parent=g2477.t1
HiC_scaffold_10	AUGUSTUS	CDS	29192176	29192278	1.0	+	2	ID=g2477.t2.CDS3;Parent=g2477.t2
HiC_scaffold_10	AUGUSTUS	CDS	29192176	29192278	1.0	+	2	ID=g2477.t3.CDS3;Parent=g2477.t3
HiC_scaffold_10	AUGUSTUS	intron	29192279	29201982	1.0	+	.	ID=g2477.t1.intron3;Parent=g2477.t1
HiC_scaffold_10	AUGUSTUS	intron	29192279	29201982	1.0	+	.	ID=g2477.t2.intron3;Parent=g2477.t2
HiC_scaffold_10	AUGUSTUS	intron	29192279	29201982	1.0	+	.	ID=g2477.t3.intron3;Parent=g2477.t3
HiC_scaffold_10	AUGUSTUS	exon	29201983	29202060	.	+	.	ID=g2477.t1.exon4;Parent=g2477.t1
HiC_scaffold_10	AUGUSTUS	exon	29201983	29202060	.	+	.	ID=g2477.t2.exon4;Parent=g2477.t2
HiC_scaffold_10	AUGUSTUS	exon	29201983	29202060	.	+	.	ID=g2477.t3.exon4;Parent=g2477.t3
HiC_scaffold_10	AUGUSTUS	CDS	29201983	29202060	1.0	+	1	ID=g2477.t1.CDS4;Parent=g2477.t1
HiC_scaffold_10	AUGUSTUS	CDS	29201983	29202060	1.0	+	1	ID=g2477.t2.CDS4;Parent=g2477.t2
HiC_scaffold_10	AUGUSTUS	CDS	29201983	29202060	1.0	+	1	ID=g2477.t3.CDS4;Parent=g2477.t3
HiC_scaffold_10	AUGUSTUS	intron	29202061	29203088	1.0	+	.	ID=g2477.t1.intron4;Parent=g2477.t1
HiC_scaffold_10	AUGUSTUS	intron	29202061	29203088	1.0	+	.	ID=g2477.t2.intron4;Parent=g2477.t2
HiC_scaffold_10	AUGUSTUS	intron	29202061	29222117	1.0	+	.	ID=g2477.t3.intron4;Parent=g2477.t3
HiC_scaffold_10	AUGUSTUS	exon	29203089	29203139	.	+	.	ID=g2477.t1.exon5;Parent=g2477.t1
HiC_scaffold_10	AUGUSTUS	exon	29203089	29203139	.	+	.	ID=g2477.t2.exon5;Parent=g2477.t2
HiC_scaffold_10	AUGUSTUS	CDS	29203089	29203139	1.0	+	1	ID=g2477.t1.CDS5;Parent=g2477.t1
HiC_scaffold_10	AUGUSTUS	CDS	29203089	29203139	1.0	+	1	ID=g2477.t2.CDS5;Parent=g2477.t2
HiC_scaffold_10	AUGUSTUS	intron	29203140	29222117	1.0	+	.	ID=g2477.t1.intron5;Parent=g2477.t1
HiC_scaffold_10	AUGUSTUS	intron	29203140	29222117	1.0	+	.	ID=g2477.t2.intron5;Parent=g2477.t2
HiC_scaffold_10	AUGUSTUS	exon	29222118	29222214	.	+	.	ID=g2477.t1.exon6;Parent=g2477.t1
HiC_scaffold_10	AUGUSTUS	exon	29222118	29222214	.	+	.	ID=g2477.t2.exon6;Parent=g2477.t2
HiC_scaffold_10	AUGUSTUS	exon	29222118	29222214	.	+	.	ID=g2477.t3.exon5;Parent=g2477.t3
HiC_scaffold_10	AUGUSTUS	CDS	29222118	29222214	1.0	+	1	ID=g2477.t1.CDS6;Parent=g2477.t1
HiC_scaffold_10	AUGUSTUS	CDS	29222118	29222214	1.0	+	1	ID=g2477.t2.CDS6;Parent=g2477.t2
HiC_scaffold_10	AUGUSTUS	CDS	29222118	29222214	1.0	+	1	ID=g2477.t3.CDS5;Parent=g2477.t3
HiC_scaffold_10	AUGUSTUS	intron	29222215	29225177	1.0	+	.	ID=g2477.t1.intron6;Parent=g2477.t1
HiC_scaffold_10	AUGUSTUS	intron	29222215	29225177	1.0	+	.	ID=g2477.t2.intron6;Parent=g2477.t2
HiC_scaffold_10	AUGUSTUS	intron	29222215	29225177	1.0	+	.	ID=g2477.t3.intron5;Parent=g2477.t3
HiC_scaffold_10	AUGUSTUS	exon	29225178	29225328	.	+	.	ID=g2477.t1.exon7;Parent=g2477.t1
HiC_scaffold_10	AUGUSTUS	exon	29225178	29225328	.	+	.	ID=g2477.t2.exon7;Parent=g2477.t2
HiC_scaffold_10	AUGUSTUS	exon	29225178	29225328	.	+	.	ID=g2477.t3.exon6;Parent=g2477.t3
HiC_scaffold_10	AUGUSTUS	CDS	29225178	29225328	1.0	+	0	ID=g2477.t1.CDS7;Parent=g2477.t1
HiC_scaffold_10	AUGUSTUS	CDS	29225178	29225328	1.0	+	0	ID=g2477.t2.CDS7;Parent=g2477.t2
HiC_scaffold_10	AUGUSTUS	CDS	29225178	29225328	1.0	+	0	ID=g2477.t3.CDS6;Parent=g2477.t3
HiC_scaffold_10	AUGUSTUS	intron	29225329	29228797	1.0	+	.	ID=g2477.t1.intron7;Parent=g2477.t1
HiC_scaffold_10	AUGUSTUS	intron	29225329	29228797	1.0	+	.	ID=g2477.t2.intron7;Parent=g2477.t2
HiC_scaffold_10	AUGUSTUS	intron	29225329	29228797	1.0	+	.	ID=g2477.t3.intron6;Parent=g2477.t3
HiC_scaffold_10	AUGUSTUS	exon	29228798	29228887	.	+	.	ID=g2477.t1.exon8;Parent=g2477.t1
HiC_scaffold_10	AUGUSTUS	exon	29228798	29228887	.	+	.	ID=g2477.t2.exon8;Parent=g2477.t2
HiC_scaffold_10	AUGUSTUS	exon	29228798	29228887	.	+	.	ID=g2477.t3.exon7;Parent=g2477.t3
HiC_scaffold_10	AUGUSTUS	CDS	29228798	29228887	1.0	+	2	ID=g2477.t1.CDS8;Parent=g2477.t1
HiC_scaffold_10	AUGUSTUS	CDS	29228798	29228887	1.0	+	2	ID=g2477.t2.CDS8;Parent=g2477.t2
HiC_scaffold_10	AUGUSTUS	CDS	29228798	29228887	1.0	+	2	ID=g2477.t3.CDS7;Parent=g2477.t3
HiC_scaffold_10	AUGUSTUS	intron	29228888	29229485	1.0	+	.	ID=g2477.t1.intron8;Parent=g2477.t1
HiC_scaffold_10	AUGUSTUS	intron	29228888	29229485	1.0	+	.	ID=g2477.t2.intron8;Parent=g2477.t2
HiC_scaffold_10	AUGUSTUS	intron	29228888	29229485	1.0	+	.	ID=g2477.t3.intron7;Parent=g2477.t3
HiC_scaffold_10	AUGUSTUS	exon	29229486	29229569	.	+	.	ID=g2477.t2.exon9;Parent=g2477.t2
HiC_scaffold_10	AUGUSTUS	CDS	29229486	29229569	1.0	+	2	ID=g2477.t2.CDS9;Parent=g2477.t2
HiC_scaffold_10	AUGUSTUS	exon	29229486	29229578	.	+	.	ID=g2477.t1.exon9;Parent=g2477.t1
HiC_scaffold_10	AUGUSTUS	exon	29229486	29229578	.	+	.	ID=g2477.t3.exon8;Parent=g2477.t3
HiC_scaffold_10	AUGUSTUS	CDS	29229486	29229578	1.0	+	2	ID=g2477.t1.CDS9;Parent=g2477.t1
HiC_scaffold_10	AUGUSTUS	CDS	29229486	29229578	1.0	+	2	ID=g2477.t3.CDS8;Parent=g2477.t3
HiC_scaffold_10	AUGUSTUS	intron	29229570	29232087	1.0	+	.	ID=g2477.t2.intron9;Parent=g2477.t2
HiC_scaffold_10	AUGUSTUS	intron	29229579	29232087	1.0	+	.	ID=g2477.t1.intron9;Parent=g2477.t1
HiC_scaffold_10	AUGUSTUS	intron	29229579	29232087	1.0	+	.	ID=g2477.t3.intron8;Parent=g2477.t3
HiC_scaffold_10	AUGUSTUS	exon	29232088	29232209	.	+	.	ID=g2477.t1.exon10;Parent=g2477.t1
HiC_scaffold_10	AUGUSTUS	exon	29232088	29232209	.	+	.	ID=g2477.t2.exon10;Parent=g2477.t2
HiC_scaffold_10	AUGUSTUS	exon	29232088	29232209	.	+	.	ID=g2477.t3.exon9;Parent=g2477.t3
HiC_scaffold_10	AUGUSTUS	CDS	29232088	29232209	1.0	+	2	ID=g2477.t1.CDS10;Parent=g2477.t1
HiC_scaffold_10	AUGUSTUS	CDS	29232088	29232209	1.0	+	2	ID=g2477.t2.CDS10;Parent=g2477.t2
HiC_scaffold_10	AUGUSTUS	CDS	29232088	29232209	1.0	+	2	ID=g2477.t3.CDS9;Parent=g2477.t3
HiC_scaffold_10	AUGUSTUS	stop_codon	29232207	29232209	.	+	0	ID=g2477.t1.stop1;Parent=g2477.t1
HiC_scaffold_10	AUGUSTUS	stop_codon	29232207	29232209	.	+	0	ID=g2477.t2.stop1;Parent=g2477.t2
HiC_scaffold_10	AUGUSTUS	stop_codon	29232207	29232209	.	+	0	ID=g2477.t3.stop1;Parent=g2477.t3
HiC_scaffold_10	GeneMark.hmm3	start_codon	29448425	29448427	.	+	0	ID=g2478.t1.start1;Parent=g2478.t1
HiC_scaffold_10	GeneMark.hmm3	gene	29448425	29448772	.	+	.	ID=g2478
HiC_scaffold_10	GeneMark.hmm3	mRNA	29448425	29448772	.	+	.	ID=g2478.t1;Parent=g2478;em_target=9668.ENSMPUP00000011211;em_score=248.4;em_evalue=1.3e-77;em_tcov=.;em_OGs=COG0824@1|root,2S411@2759|Eukaryota,3A10M@33154|Opisthokonta,3BMFQ@33208|Metazoa,3D5TQ@33213|Bilateria,48AGP@7711|Chordata,499V0@7742|Vertebrata,3J7V2@40674|Mammalia,3EUN8@33554|Carnivora;em_COG_cat=S;em_desc=Thioesterase superfamily;em_max_annot_lvl=33208|Metazoa;em_PFAMs=4HBT;em_Preferred_name=Them7
HiC_scaffold_10	GeneMark.hmm3	CDS	29448425	29448772	.	+	0	ID=g2478.t1.CDS1;Parent=g2478.t1
HiC_scaffold_10	GeneMark.hmm3	exon	29448425	29448772	.	+	0	ID=g2478.t1.exon1;Parent=g2478.t1
HiC_scaffold_10	GeneMark.hmm3	stop_codon	29448770	29448772	.	+	0	ID=g2478.t1.stop1;Parent=g2478.t1
HiC_scaffold_10	AUGUSTUS	stop_codon	29454948	29454950	.	-	0	ID=g2479.t1.stop1;Parent=g2479.t1
HiC_scaffold_10	gmst	stop_codon	29454948	29454950	27.877291	-	0	ID=g2479.t2.stop1;Parent=g2479.t2
HiC_scaffold_10	AUGUSTUS	exon	29454948	29455055	.	-	.	ID=g2479.t1.exon1;Parent=g2479.t1
HiC_scaffold_10	AUGUSTUS	CDS	29454948	29455055	1.0	-	0	ID=g2479.t1.CDS1;Parent=g2479.t1
HiC_scaffold_10	gmst	CDS	29454948	29455055	27.877291	-	0	ID=g2479.t2.CDS1;Parent=g2479.t2
HiC_scaffold_10	gmst	exon	29454948	29455055	27.877291	-	0	ID=g2479.t2.exon1;Parent=g2479.t2
HiC_scaffold_10	AUGUSTUS	mRNA	29454948	29466339	1.0	-	.	ID=g2479.t1;Parent=g2479;em_target=9668.ENSMPUP00000011206;em_score=742.7;em_evalue=2e-226;em_tcov=.;em_OGs=KOG4223@1|root,KOG4223@2759|Eukaryota,38EKW@33154|Opisthokonta,3BGZS@33208|Metazoa,3CY3Y@33213|Bilateria,487TI@7711|Chordata,494YB@7742|Vertebrata,3JEN8@40674|Mammalia,3EI4M@33554|Carnivora;em_COG_cat=TU;em_desc=Reticulocalbin 1, EF-hand calcium binding domain;em_max_annot_lvl=33208|Metazoa;em_Preferred_name=RCN1;em_PFAMs=EF-hand_5,EF-hand_7,EF-hand_8;em_GOs=GO:0001654,GO:0001701,GO:0003674,GO:0005488,GO:0005509,GO:0005575,GO:0005622,GO:0005623,GO:0005737,GO:0005783,GO:0005788,GO:0006464,GO:0006807,GO:0007275,GO:0007423,GO:0008150,GO:0008152,GO:0009790,GO:0009792,GO:0009987,GO:0012505,GO:0019538,GO:0031974,GO:0032501,GO:0032502,GO:0036211,GO:0043009,GO:0043010,GO:0043167,GO:0043169,GO:0043170,GO:0043226,GO:0043227,GO:0043229,GO:0043231,GO:0043233,GO:0043412,GO:0043687,GO:0044237,GO:0044238,GO:0044260,GO:0044267,GO:0044422,GO:0044424,GO:0044432,GO:0044444,GO:0044446,GO:0044464,GO:0046872,GO:0048513,GO:0048731,GO:0048856,GO:0070013,GO:0071704,GO:1901564
HiC_scaffold_10	AUGUSTUS	gene	29454948	29475512	.	-	.	ID=g2479
HiC_scaffold_10	gmst	mRNA	29454948	29475512	.	-	.	ID=g2479.t2;Parent=g2479;em_target=29073.XP_008685163.1;em_score=552.3;em_evalue=7.3e-169;em_tcov=.;em_OGs=KOG4223@1|root,KOG4223@2759|Eukaryota,38EKW@33154|Opisthokonta,3BGZS@33208|Metazoa,3CY3Y@33213|Bilateria,487TI@7711|Chordata,494YB@7742|Vertebrata,3JEN8@40674|Mammalia,3EI4M@33554|Carnivora;em_COG_cat=TU;em_desc=Reticulocalbin 1, EF-hand calcium binding domain;em_max_annot_lvl=33208|Metazoa;em_Preferred_name=RCN1;em_PFAMs=EF-hand_5,EF-hand_7,EF-hand_8;em_GOs=GO:0001654,GO:0001701,GO:0003674,GO:0005488,GO:0005509,GO:0005575,GO:0005622,GO:0005623,GO:0005737,GO:0005783,GO:0005788,GO:0006464,GO:0006807,GO:0007275,GO:0007423,GO:0008150,GO:0008152,GO:0009790,GO:0009792,GO:0009987,GO:0012505,GO:0019538,GO:0031974,GO:0032501,GO:0032502,GO:0036211,GO:0043009,GO:0043010,GO:0043167,GO:0043169,GO:0043170,GO:0043226,GO:0043227,GO:0043229,GO:0043231,GO:0043233,GO:0043412,GO:0043687,GO:0044237,GO:0044238,GO:0044260,GO:0044267,GO:0044422,GO:0044424,GO:0044432,GO:0044444,GO:0044446,GO:0044464,GO:0046872,GO:0048513,GO:0048731,GO:0048856,GO:0070013,GO:0071704,GO:1901564
HiC_scaffold_10	AUGUSTUS	intron	29455056	29455900	1.0	-	.	ID=g2479.t1.intron1;Parent=g2479.t1
HiC_scaffold_10	gmst	intron	29455056	29455900	27.877291	-	0	ID=g2479.t2.intron1;Parent=g2479.t2
HiC_scaffold_10	AUGUSTUS	exon	29455901	29456100	.	-	.	ID=g2479.t1.exon2;Parent=g2479.t1
HiC_scaffold_10	AUGUSTUS	CDS	29455901	29456100	1.0	-	2	ID=g2479.t1.CDS2;Parent=g2479.t1
HiC_scaffold_10	gmst	CDS	29455901	29456100	27.877291	-	2	ID=g2479.t2.CDS2;Parent=g2479.t2
HiC_scaffold_10	gmst	exon	29455901	29456100	27.877291	-	2	ID=g2479.t2.exon2;Parent=g2479.t2
HiC_scaffold_10	AUGUSTUS	intron	29456101	29458818	1.0	-	.	ID=g2479.t1.intron2;Parent=g2479.t1
HiC_scaffold_10	gmst	intron	29456101	29458818	27.877291	-	0	ID=g2479.t2.intron2;Parent=g2479.t2
HiC_scaffold_10	AUGUSTUS	exon	29458819	29458879	.	-	.	ID=g2479.t1.exon3;Parent=g2479.t1
HiC_scaffold_10	AUGUSTUS	CDS	29458819	29458879	1.0	-	0	ID=g2479.t1.CDS3;Parent=g2479.t1
HiC_scaffold_10	gmst	CDS	29458819	29458879	27.877291	-	0	ID=g2479.t2.CDS3;Parent=g2479.t2
HiC_scaffold_10	gmst	exon	29458819	29458879	27.877291	-	0	ID=g2479.t2.exon3;Parent=g2479.t2
HiC_scaffold_10	AUGUSTUS	intron	29458880	29460565	1.0	-	.	ID=g2479.t1.intron3;Parent=g2479.t1
HiC_scaffold_10	gmst	intron	29458880	29460565	27.877291	-	0	ID=g2479.t2.intron3;Parent=g2479.t2
HiC_scaffold_10	AUGUSTUS	exon	29460566	29460744	.	-	.	ID=g2479.t1.exon4;Parent=g2479.t1
HiC_scaffold_10	AUGUSTUS	CDS	29460566	29460744	1.0	-	2	ID=g2479.t1.CDS4;Parent=g2479.t1
HiC_scaffold_10	gmst	CDS	29460566	29460744	27.877291	-	2	ID=g2479.t2.CDS4;Parent=g2479.t2
HiC_scaffold_10	gmst	exon	29460566	29460744	27.877291	-	2	ID=g2479.t2.exon4;Parent=g2479.t2
HiC_scaffold_10	AUGUSTUS	intron	29460745	29461845	1.0	-	.	ID=g2479.t1.intron4;Parent=g2479.t1
HiC_scaffold_10	gmst	intron	29460745	29461845	27.877291	-	0	ID=g2479.t2.intron4;Parent=g2479.t2
HiC_scaffold_10	AUGUSTUS	exon	29461846	29462039	.	-	.	ID=g2479.t1.exon5;Parent=g2479.t1
HiC_scaffold_10	AUGUSTUS	CDS	29461846	29462039	1.0	-	1	ID=g2479.t1.CDS5;Parent=g2479.t1
HiC_scaffold_10	gmst	CDS	29461846	29462039	27.877291	-	1	ID=g2479.t2.CDS5;Parent=g2479.t2
HiC_scaffold_10	gmst	exon	29461846	29462039	27.877291	-	1	ID=g2479.t2.exon5;Parent=g2479.t2
HiC_scaffold_10	AUGUSTUS	intron	29462040	29466085	1.0	-	.	ID=g2479.t1.intron5;Parent=g2479.t1
HiC_scaffold_10	gmst	intron	29462040	29475483	27.877291	-	0	ID=g2479.t2.intron5;Parent=g2479.t2
HiC_scaffold_10	AUGUSTUS	exon	29466086	29466339	.	-	.	ID=g2479.t1.exon6;Parent=g2479.t1
HiC_scaffold_10	AUGUSTUS	CDS	29466086	29466339	1.0	-	0	ID=g2479.t1.CDS6;Parent=g2479.t1
HiC_scaffold_10	AUGUSTUS	start_codon	29466337	29466339	.	-	0	ID=g2479.t1.start1;Parent=g2479.t1
HiC_scaffold_10	gmst	CDS	29475484	29475512	27.877291	-	0	ID=g2479.t2.CDS6;Parent=g2479.t2
HiC_scaffold_10	gmst	exon	29475484	29475512	27.877291	-	0	ID=g2479.t2.exon6;Parent=g2479.t2
HiC_scaffold_10	gmst	start_codon	29475510	29475512	27.877291	-	0	ID=g2479.t2.start1;Parent=g2479.t2
HiC_scaffold_10	gmst	stop_codon	29498305	29498307	11.798055	-	0	ID=g2480.t1.stop1;Parent=g2480.t1
HiC_scaffold_10	gmst	gene	29498305	29498610	.	-	.	ID=g2480
HiC_scaffold_10	gmst	mRNA	29498305	29498610	.	-	.	ID=g2480.t1;Parent=g2480
HiC_scaffold_10	gmst	CDS	29498305	29498610	11.798055	-	0	ID=g2480.t1.CDS1;Parent=g2480.t1
HiC_scaffold_10	gmst	exon	29498305	29498610	11.798055	-	0	ID=g2480.t1.exon1;Parent=g2480.t1
HiC_scaffold_10	gmst	start_codon	29498608	29498610	11.798055	-	0	ID=g2480.t1.start1;Parent=g2480.t1
HiC_scaffold_10	AUGUSTUS	start_codon	29718814	29718816	.	+	0	ID=g2481.t2.start1;Parent=g2481.t2
HiC_scaffold_10	AUGUSTUS	start_codon	29718814	29718816	.	+	0	ID=g2481.t3.start1;Parent=g2481.t3
HiC_scaffold_10	AUGUSTUS	exon	29718814	29718862	.	+	.	ID=g2481.t2.exon1;Parent=g2481.t2
HiC_scaffold_10	AUGUSTUS	exon	29718814	29718862	.	+	.	ID=g2481.t3.exon1;Parent=g2481.t3
HiC_scaffold_10	AUGUSTUS	CDS	29718814	29718862	1.0	+	0	ID=g2481.t2.CDS1;Parent=g2481.t2
HiC_scaffold_10	AUGUSTUS	CDS	29718814	29718862	1.0	+	0	ID=g2481.t3.CDS1;Parent=g2481.t3
HiC_scaffold_10	gmst	gene	29718814	29736130	.	+	.	ID=g2481
HiC_scaffold_10	AUGUSTUS	mRNA	29718814	29736130	.	+	.	ID=g2481.t2;Parent=g2481;em_target=9361.ENSDNOP00000000575;em_score=962.3;em_evalue=1.3e-292;em_tcov=.;em_OGs=KOG0849@1|root,KOG0849@2759|Eukaryota,3934H@33154|Opisthokonta,3BBFT@33208|Metazoa,3CRC8@33213|Bilateria,481YW@7711|Chordata,48WDN@7742|Vertebrata,3JADP@40674|Mammalia;em_COG_cat=K;em_desc=regulation of glutamatergic neuron differentiation;em_max_annot_lvl=33208|Metazoa;em_Preferred_name=PAX6;em_KEGG_ko=ko:K08031;em_KEGG_Pathway=ko04550,ko04950,map04550,map04950;em_BRITE=ko00000,ko00001,ko03000;em_PFAMs=Homeobox,PAX;em_GOs=GO:0000003,GO:0000122,GO:0000132,GO:0000226,GO:0000228,GO:0000278,GO:0000785,GO:0000790,GO:0000902,GO:0000904,GO:0000976,GO:0000977,GO:0000978,GO:0000979,GO:0000981,GO:0000982,GO:0000987,GO:0001012,GO:0001046,GO:0001047,GO:0001067,GO:0001077,GO:0001101,GO:0001227,GO:0001228,GO:0001568,GO:0001654,GO:0001667,GO:0001678,GO:0001708,GO:0001709,GO:0001754,GO:0001755,GO:0001764,GO:0001932,GO:0001933,GO:0001944,GO:0002052,GO:0002064,GO:0002065,GO:0002066,GO:0002067,GO:0002068,GO:0002088,GO:0002791,GO:0002793,GO:0003002,GO:0003006,GO:0003008,GO:0003309,GO:0003310,GO:0003322,GO:0003407,GO:0003674,GO:0003676,GO:0003677,GO:0003680,GO:0003682,GO:0003690,GO:0003700,GO:0003705,GO:0003824,GO:0004842,GO:0005488,GO:0005515,GO:0005575,GO:0005622,GO:0005623,GO:0005634,GO:0005654,GO:0005667,GO:0005694,GO:0005737,GO:0005829,GO:0006139,GO:0006351,GO:0006355,GO:0006357,GO:0006366,GO:0006464,GO:0006725,GO:0006807,GO:0006810,GO:0006928,GO:0006935,GO:0006950,GO:0006996,GO:0007010,GO:0007017,GO:0007049,GO:0007097,GO:0007154,GO:0007163,GO:0007165,GO:0007166,GO:0007224,GO:0007275,GO:0007389,GO:0007399,GO:0007409,GO:0007411,GO:0007417,GO:0007420,GO:0007423,GO:0007431,GO:0007435,GO:0007444,GO:0007548,GO:0007600,GO:0007601,GO:0007610,GO:0007611,GO:0008056,GO:0008104,GO:0008134,GO:0008150,GO:0008152,GO:0008283,GO:0008284,GO:0008285,GO:0008544,GO:0009058,GO:0009059,GO:0009605,GO:0009611,GO:0009636,GO:0009653,GO:0009719,GO:0009725,GO:0009743,GO:0009746,GO:0009749,GO:0009786,GO:0009790,GO:0009792,GO:0009798,GO:0009887,GO:0009888,GO:0009889,GO:0009890,GO:0009891,GO:0009892,GO:0009893,GO:0009913,GO:0009950,GO:0009952,GO:0009953,GO:0009987,GO:0010001,GO:0010033,GO:0010243,GO:0010453,GO:0010455,GO:0010467,GO:0010468,GO:0010556,GO:0010557,GO:0010558,GO:0010563,GO:0010604,GO:0010605,GO:0010628,GO:0010629,GO:0010646,GO:0010647,GO:0010720,GO:0010721,GO:0010817,GO:0010941,GO:0010942,GO:0010975,GO:0014031,GO:0014032,GO:0014033,GO:0016043,GO:0016070,GO:0016319,GO:0016477,GO:0016567,GO:0016740,GO:0018130,GO:0019219,GO:0019220,GO:0019222,GO:0019438,GO:0019538,GO:0019725,GO:0019787,GO:0019899,GO:0019900,GO:0019901,GO:0019904,GO:0021510,GO:0021511,GO:0021513,GO:0021514,GO:0021515,GO:0021517,GO:0021520,GO:0021521,GO:0021522,GO:0021523,GO:0021532,GO:0021536,GO:0021537,GO:0021538,GO:0021543,GO:0021546,GO:0021549,GO:0021593,GO:0021772,GO:0021778,GO:0021779,GO:0021780,GO:0021781,GO:0021796,GO:0021798,GO:0021846,GO:0021871,GO:0021872,GO:0021877,GO:0021879,GO:0021902,GO:0021903,GO:0021905,GO:0021912,GO:0021913,GO:0021915,GO:0021917,GO:0021918,GO:0021953,GO:0021978,GO:0021983,GO:0021986,GO:0021987,GO:0021988,GO:0022008,GO:0022027,GO:0022037,GO:0022402,GO:0022414,GO:0022612,GO:0023019,GO:0023051,GO:0023052,GO:0023056,GO:0030010,GO:0030030,GO:0030154,GO:0030155,GO:0030182,GO:0030216,GO:0030334,GO:0030335,GO:0030855,GO:0030856,GO:0030858,GO:0030900,GO:0030902,GO:0031016,GO:0031018,GO:0031076,GO:0031175,GO:0031323,GO:0031324,GO:0031325,GO:0031326,GO:0031327,GO:0031328,GO:0031344,GO:0031399,GO:0031400,GO:0031625,GO:0031974,GO:0031981,GO:0032268,GO:0032269,GO:0032446,GO:0032501,GO:0032502,GO:0032774,GO:0032808,GO:0032868,GO:0032869,GO:0032870,GO:0032879,GO:0032989,GO:0032990,GO:0032991,GO:0033036,GO:0033365,GO:0033500,GO:0033993,GO:0034097,GO:0034284,GO:0034613,GO:0034641,GO:0034645,GO:0034654,GO:0034694,GO:0034695,GO:0035035,GO:0035214,GO:0035270,GO:0035272,GO:0035295,GO:0035690,GO:0035883,GO:0036211,GO:0040001,GO:0040011,GO:0040012,GO:0040017,GO:0040034,GO:0042063,GO:0042127,GO:0042221,GO:0042325,GO:0042326,GO:0042330,GO:0042461,GO:0042462,GO:0042493,GO:0042592,GO:0042593,GO:0042659,GO:0042660,GO:0042670,GO:0043009,GO:0043010,GO:0043170,GO:0043226,GO:0043227,GO:0043228,GO:0043229,GO:0043231,GO:0043232,GO:0043233,GO:0043412,GO:0043434,GO:0043565,GO:0043588,GO:0044212,GO:0044237,GO:0044238,GO:0044249,GO:0044260,GO:0044267,GO:0044271,GO:0044344,GO:0044389,GO:0044422,GO:0044424,GO:0044427,GO:0044428,GO:0044444,GO:0044446,GO:0044454,GO:0044464,GO:0045138,GO:0045165,GO:0045471,GO:0045595,GO:0045596,GO:0045597,GO:0045664,GO:0045665,GO:0045666,GO:0045892,GO:0045893,GO:0045934,GO:0045935,GO:0045936,GO:0045944,GO:0046332,GO:0046483,GO:0046530,GO:0046661,GO:0046677,GO:0046883,GO:0046887,GO:0046907,GO:0048048,GO:0048468,GO:0048505,GO:0048513,GO:0048518,GO:0048519,GO:0048522,GO:0048523,GO:0048562,GO:0048568,GO:0048592,GO:0048593,GO:0048596,GO:0048598,GO:0048646,GO:0048663,GO:0048665,GO:0048666,GO:0048667,GO:0048699,GO:0048708,GO:0048709,GO:0048731,GO:0048732,GO:0048749,GO:0048762,GO:0048812,GO:0048854,GO:0048856,GO:0048858,GO:0048863,GO:0048864,GO:0048869,GO:0048870,GO:0048878,GO:0050678,GO:0050680,GO:0050767,GO:0050768,GO:0050769,GO:0050789,GO:0050793,GO:0050794,GO:0050877,GO:0050890,GO:0050896,GO:0050953,GO:0051046,GO:0051047,GO:0051049,GO:0051050,GO:0051093,GO:0051094,GO:0051128,GO:0051171,GO:0051172,GO:0051173,GO:0051174,GO:0051179,GO:0051234,GO:0051239,GO:0051240,GO:0051241,GO:0051246,GO:0051248,GO:0051252,GO:0051253,GO:0051254,GO:0051270,GO:0051272,GO:0051293,GO:0051294,GO:0051302,GO:0051640,GO:0051641,GO:0051647,GO:0051649,GO:0051653,GO:0051656,GO:0051674,GO:0051716,GO:0051960,GO:0051961,GO:0051962,GO:0055082,GO:0060041,GO:0060042,GO:0060219,GO:0060221,GO:0060255,GO:0060284,GO:0060322,GO:0060429,GO:0060485,GO:0060573,GO:0060579,GO:0060581,GO:0060850,GO:0061034,GO:0061072,GO:0061303,GO:0061351,GO:0061564,GO:0065007,GO:0065008,GO:0070013,GO:0070092,GO:0070094,GO:0070410,GO:0070412,GO:0070542,GO:0070647,GO:0070727,GO:0070848,GO:0070887,GO:0071229,GO:0071310,GO:0071322,GO:0071326,GO:0071331,GO:0071333,GO:0071345,GO:0071363,GO:0071375,GO:0071379,GO:0071380,GO:0071396,GO:0071398,GO:0071417,GO:0071495,GO:0071704,GO:0071774,GO:0071837,GO:0071840,GO:0072091,GO:0072358,GO:0072359,GO:0080090,GO:0090087,GO:0090276,GO:0090277,GO:0090304,GO:0090596,GO:0090598,GO:0097159,GO:0097305,GO:0097306,GO:0097485,GO:0097659,GO:0098598,GO:0120006,GO:0120008,GO:0120035,GO:0120036,GO:0120039,GO:0140096,GO:0140110,GO:1901142,GO:1901360,GO:1901362,GO:1901363,GO:1901564,GO:1901576,GO:1901652,GO:1901653,GO:1901654,GO:1901655,GO:1901698,GO:1901699,GO:1901700,GO:1901701,GO:1902679,GO:1902680,GO:1902692,GO:1902850,GO:1903047,GO:1903506,GO:1903507,GO:1903508,GO:1903530,GO:1903532,GO:1904937,GO:1990823,GO:1990830,GO:1990837,GO:2000026,GO:2000112,GO:2000113,GO:2000145,GO:2000147,GO:2000177,GO:2000178,GO:2000179,GO:2000648,GO:2001141,GO:2001222,GO:2001224
HiC_scaffold_10	AUGUSTUS	mRNA	29718814	29736130	.	+	.	ID=g2481.t3;Parent=g2481;em_target=61853.ENSNLEP00000021731;em_score=987.5;em_evalue=3.5e-300;em_tcov=.;em_OGs=KOG0849@1|root,KOG0849@2759|Eukaryota,3934H@33154|Opisthokonta,3BBFT@33208|Metazoa,3CRC8@33213|Bilateria,481YW@7711|Chordata,48WDN@7742|Vertebrata,3JADP@40674|Mammalia,359V8@314146|Euarchontoglires,4M8VH@9443|Primates;em_COG_cat=K;em_desc=Paired box;em_max_annot_lvl=33208|Metazoa;em_Preferred_name=PAX6;em_KEGG_ko=ko:K08031;em_KEGG_Pathway=ko04550,ko04950,map04550,map04950;em_BRITE=ko00000,ko00001,ko03000;em_PFAMs=Homeobox,PAX;em_GOs=GO:0000003,GO:0000122,GO:0000132,GO:0000226,GO:0000228,GO:0000278,GO:0000785,GO:0000790,GO:0000902,GO:0000904,GO:0000976,GO:0000977,GO:0000978,GO:0000979,GO:0000981,GO:0000982,GO:0000987,GO:0001012,GO:0001046,GO:0001047,GO:0001067,GO:0001077,GO:0001101,GO:0001227,GO:0001228,GO:0001568,GO:0001654,GO:0001667,GO:0001678,GO:0001708,GO:0001709,GO:0001754,GO:0001755,GO:0001764,GO:0001932,GO:0001933,GO:0001944,GO:0002052,GO:0002064,GO:0002065,GO:0002066,GO:0002067,GO:0002068,GO:0002088,GO:0002791,GO:0002793,GO:0003002,GO:0003006,GO:0003008,GO:0003309,GO:0003310,GO:0003322,GO:0003407,GO:0003674,GO:0003676,GO:0003677,GO:0003680,GO:0003682,GO:0003690,GO:0003700,GO:0003705,GO:0003824,GO:0004842,GO:0005488,GO:0005515,GO:0005575,GO:0005622,GO:0005623,GO:0005634,GO:0005654,GO:0005667,GO:0005694,GO:0005737,GO:0005829,GO:0006139,GO:0006351,GO:0006355,GO:0006357,GO:0006366,GO:0006464,GO:0006725,GO:0006807,GO:0006810,GO:0006928,GO:0006935,GO:0006950,GO:0006996,GO:0007010,GO:0007017,GO:0007049,GO:0007097,GO:0007154,GO:0007163,GO:0007165,GO:0007166,GO:0007224,GO:0007275,GO:0007389,GO:0007399,GO:0007409,GO:0007411,GO:0007417,GO:0007420,GO:0007423,GO:0007431,GO:0007435,GO:0007444,GO:0007548,GO:0007600,GO:0007601,GO:0007610,GO:0007611,GO:0008056,GO:0008104,GO:0008134,GO:0008150,GO:0008152,GO:0008283,GO:0008284,GO:0008285,GO:0008544,GO:0009058,GO:0009059,GO:0009605,GO:0009611,GO:0009636,GO:0009653,GO:0009719,GO:0009725,GO:0009743,GO:0009746,GO:0009749,GO:0009786,GO:0009790,GO:0009792,GO:0009798,GO:0009887,GO:0009888,GO:0009889,GO:0009890,GO:0009891,GO:0009892,GO:0009893,GO:0009913,GO:0009950,GO:0009952,GO:0009953,GO:0009987,GO:0010001,GO:0010033,GO:0010243,GO:0010453,GO:0010455,GO:0010467,GO:0010468,GO:0010556,GO:0010557,GO:0010558,GO:0010563,GO:0010604,GO:0010605,GO:0010628,GO:0010629,GO:0010646,GO:0010647,GO:0010720,GO:0010721,GO:0010817,GO:0010941,GO:0010942,GO:0010975,GO:0014031,GO:0014032,GO:0014033,GO:0016043,GO:0016070,GO:0016319,GO:0016477,GO:0016567,GO:0016740,GO:0018130,GO:0019219,GO:0019220,GO:0019222,GO:0019438,GO:0019538,GO:0019725,GO:0019787,GO:0019899,GO:0019900,GO:0019901,GO:0019904,GO:0021510,GO:0021511,GO:0021513,GO:0021514,GO:0021515,GO:0021517,GO:0021520,GO:0021521,GO:0021522,GO:0021523,GO:0021532,GO:0021536,GO:0021537,GO:0021538,GO:0021543,GO:0021546,GO:0021549,GO:0021593,GO:0021772,GO:0021778,GO:0021779,GO:0021780,GO:0021781,GO:0021796,GO:0021798,GO:0021846,GO:0021871,GO:0021872,GO:0021877,GO:0021879,GO:0021902,GO:0021903,GO:0021905,GO:0021912,GO:0021913,GO:0021915,GO:0021917,GO:0021918,GO:0021953,GO:0021978,GO:0021983,GO:0021986,GO:0021987,GO:0021988,GO:0022008,GO:0022027,GO:0022037,GO:0022402,GO:0022414,GO:0022612,GO:0023019,GO:0023051,GO:0023052,GO:0023056,GO:0030010,GO:0030030,GO:0030154,GO:0030155,GO:0030182,GO:0030216,GO:0030334,GO:0030335,GO:0030855,GO:0030856,GO:0030858,GO:0030900,GO:0030902,GO:0031016,GO:0031018,GO:0031076,GO:0031175,GO:0031323,GO:0031324,GO:0031325,GO:0031326,GO:0031327,GO:0031328,GO:0031344,GO:0031399,GO:0031400,GO:0031625,GO:0031974,GO:0031981,GO:0032268,GO:0032269,GO:0032446,GO:0032501,GO:0032502,GO:0032774,GO:0032808,GO:0032868,GO:0032869,GO:0032870,GO:0032879,GO:0032989,GO:0032990,GO:0032991,GO:0033036,GO:0033365,GO:0033500,GO:0033993,GO:0034097,GO:0034284,GO:0034613,GO:0034641,GO:0034645,GO:0034654,GO:0034694,GO:0034695,GO:0035035,GO:0035214,GO:0035270,GO:0035272,GO:0035295,GO:0035690,GO:0035883,GO:0036211,GO:0040001,GO:0040011,GO:0040012,GO:0040017,GO:0040034,GO:0042063,GO:0042127,GO:0042221,GO:0042325,GO:0042326,GO:0042330,GO:0042461,GO:0042462,GO:0042493,GO:0042592,GO:0042593,GO:0042659,GO:0042660,GO:0042670,GO:0043009,GO:0043010,GO:0043170,GO:0043226,GO:0043227,GO:0043228,GO:0043229,GO:0043231,GO:0043232,GO:0043233,GO:0043412,GO:0043434,GO:0043565,GO:0043588,GO:0044212,GO:0044237,GO:0044238,GO:0044249,GO:0044260,GO:0044267,GO:0044271,GO:0044344,GO:0044389,GO:0044422,GO:0044424,GO:0044427,GO:0044428,GO:0044444,GO:0044446,GO:0044454,GO:0044464,GO:0045138,GO:0045165,GO:0045471,GO:0045595,GO:0045596,GO:0045597,GO:0045664,GO:0045665,GO:0045666,GO:0045892,GO:0045893,GO:0045934,GO:0045935,GO:0045936,GO:0045944,GO:0046332,GO:0046483,GO:0046530,GO:0046661,GO:0046677,GO:0046883,GO:0046887,GO:0046907,GO:0048048,GO:0048468,GO:0048505,GO:0048513,GO:0048518,GO:0048519,GO:0048522,GO:0048523,GO:0048562,GO:0048568,GO:0048592,GO:0048593,GO:0048596,GO:0048598,GO:0048646,GO:0048663,GO:0048665,GO:0048666,GO:0048667,GO:0048699,GO:0048708,GO:0048709,GO:0048731,GO:0048732,GO:0048749,GO:0048762,GO:0048812,GO:0048854,GO:0048856,GO:0048858,GO:0048863,GO:0048864,GO:0048869,GO:0048870,GO:0048878,GO:0050678,GO:0050680,GO:0050767,GO:0050768,GO:0050769,GO:0050789,GO:0050793,GO:0050794,GO:0050877,GO:0050890,GO:0050896,GO:0050953,GO:0051046,GO:0051047,GO:0051049,GO:0051050,GO:0051093,GO:0051094,GO:0051128,GO:0051171,GO:0051172,GO:0051173,GO:0051174,GO:0051179,GO:0051234,GO:0051239,GO:0051240,GO:0051241,GO:0051246,GO:0051248,GO:0051252,GO:0051253,GO:0051254,GO:0051270,GO:0051272,GO:0051293,GO:0051294,GO:0051302,GO:0051640,GO:0051641,GO:0051647,GO:0051649,GO:0051653,GO:0051656,GO:0051674,GO:0051716,GO:0051960,GO:0051961,GO:0051962,GO:0055082,GO:0060041,GO:0060042,GO:0060219,GO:0060221,GO:0060255,GO:0060284,GO:0060322,GO:0060429,GO:0060485,GO:0060573,GO:0060579,GO:0060581,GO:0060850,GO:0061034,GO:0061072,GO:0061303,GO:0061351,GO:0061564,GO:0065007,GO:0065008,GO:0070013,GO:0070092,GO:0070094,GO:0070410,GO:0070412,GO:0070542,GO:0070647,GO:0070727,GO:0070848,GO:0070887,GO:0071229,GO:0071310,GO:0071322,GO:0071326,GO:0071331,GO:0071333,GO:0071345,GO:0071363,GO:0071375,GO:0071379,GO:0071380,GO:0071396,GO:0071398,GO:0071417,GO:0071495,GO:0071704,GO:0071774,GO:0071837,GO:0071840,GO:0072091,GO:0072358,GO:0072359,GO:0080090,GO:0090087,GO:0090276,GO:0090277,GO:0090304,GO:0090596,GO:0090598,GO:0097159,GO:0097305,GO:0097306,GO:0097485,GO:0097659,GO:0098598,GO:0120006,GO:0120008,GO:0120035,GO:0120036,GO:0120039,GO:0140096,GO:0140110,GO:1901142,GO:1901360,GO:1901362,GO:1901363,GO:1901564,GO:1901576,GO:1901652,GO:1901653,GO:1901654,GO:1901655,GO:1901698,GO:1901699,GO:1901700,GO:1901701,GO:1902679,GO:1902680,GO:1902692,GO:1902850,GO:1903047,GO:1903506,GO:1903507,GO:1903508,GO:1903530,GO:1903532,GO:1904937,GO:1990823,GO:1990830,GO:1990837,GO:2000026,GO:2000112,GO:2000113,GO:2000145,GO:2000147,GO:2000177,GO:2000178,GO:2000179,GO:2000648,GO:2001141,GO:2001222,GO:2001224
HiC_scaffold_10	AUGUSTUS	intron	29718863	29719229	1.0	+	.	ID=g2481.t2.intron1;Parent=g2481.t2
HiC_scaffold_10	AUGUSTUS	intron	29718863	29719229	1.0	+	.	ID=g2481.t3.intron1;Parent=g2481.t3
HiC_scaffold_10	AUGUSTUS	exon	29719230	29719290	.	+	.	ID=g2481.t2.exon2;Parent=g2481.t2
HiC_scaffold_10	AUGUSTUS	exon	29719230	29719290	.	+	.	ID=g2481.t3.exon2;Parent=g2481.t3
HiC_scaffold_10	AUGUSTUS	CDS	29719230	29719290	0.87	+	2	ID=g2481.t2.CDS2;Parent=g2481.t2
HiC_scaffold_10	AUGUSTUS	CDS	29719230	29719290	0.89	+	2	ID=g2481.t3.CDS2;Parent=g2481.t3
HiC_scaffold_10	gmst	start_codon	29719281	29719283	42.479652	+	0	ID=g2481.t1.start1;Parent=g2481.t1
HiC_scaffold_10	gmst	CDS	29719281	29719290	42.479652	+	0	ID=g2481.t1.CDS1;Parent=g2481.t1
HiC_scaffold_10	gmst	exon	29719281	29719290	42.479652	+	0	ID=g2481.t1.exon1;Parent=g2481.t1
HiC_scaffold_10	gmst	mRNA	29719281	29736130	.	+	.	ID=g2481.t1;Parent=g2481;em_target=59463.ENSMLUP00000005952;em_score=959.1;em_evalue=8e-292;em_tcov=.;em_OGs=KOG0849@1|root,KOG0849@2759|Eukaryota,3934H@33154|Opisthokonta,3BBFT@33208|Metazoa,3CRC8@33213|Bilateria,481YW@7711|Chordata,48WDN@7742|Vertebrata,3JADP@40674|Mammalia,4M38A@9397|Chiroptera;em_COG_cat=K;em_desc=Paired box;em_max_annot_lvl=33208|Metazoa;em_Preferred_name=PAX6;em_KEGG_ko=ko:K08031;em_KEGG_Pathway=ko04550,ko04950,map04550,map04950;em_BRITE=ko00000,ko00001,ko03000;em_PFAMs=Homeobox,PAX;em_GOs=GO:0000003,GO:0000122,GO:0000132,GO:0000226,GO:0000228,GO:0000278,GO:0000785,GO:0000790,GO:0000902,GO:0000904,GO:0000976,GO:0000977,GO:0000978,GO:0000979,GO:0000981,GO:0000982,GO:0000987,GO:0001012,GO:0001046,GO:0001047,GO:0001067,GO:0001077,GO:0001101,GO:0001227,GO:0001228,GO:0001568,GO:0001654,GO:0001667,GO:0001678,GO:0001708,GO:0001709,GO:0001754,GO:0001755,GO:0001764,GO:0001932,GO:0001933,GO:0001944,GO:0002052,GO:0002064,GO:0002065,GO:0002066,GO:0002067,GO:0002068,GO:0002088,GO:0002791,GO:0002793,GO:0003002,GO:0003006,GO:0003008,GO:0003309,GO:0003310,GO:0003322,GO:0003407,GO:0003674,GO:0003676,GO:0003677,GO:0003680,GO:0003682,GO:0003690,GO:0003700,GO:0003705,GO:0003824,GO:0004842,GO:0005488,GO:0005515,GO:0005575,GO:0005622,GO:0005623,GO:0005634,GO:0005654,GO:0005667,GO:0005694,GO:0005737,GO:0005829,GO:0006139,GO:0006351,GO:0006355,GO:0006357,GO:0006366,GO:0006464,GO:0006725,GO:0006807,GO:0006810,GO:0006928,GO:0006935,GO:0006950,GO:0006996,GO:0007010,GO:0007017,GO:0007049,GO:0007097,GO:0007154,GO:0007163,GO:0007165,GO:0007166,GO:0007224,GO:0007275,GO:0007389,GO:0007399,GO:0007409,GO:0007411,GO:0007417,GO:0007420,GO:0007423,GO:0007431,GO:0007435,GO:0007444,GO:0007548,GO:0007600,GO:0007601,GO:0007610,GO:0007611,GO:0008056,GO:0008104,GO:0008134,GO:0008150,GO:0008152,GO:0008283,GO:0008284,GO:0008285,GO:0008544,GO:0009058,GO:0009059,GO:0009605,GO:0009611,GO:0009636,GO:0009653,GO:0009719,GO:0009725,GO:0009743,GO:0009746,GO:0009749,GO:0009786,GO:0009790,GO:0009792,GO:0009798,GO:0009887,GO:0009888,GO:0009889,GO:0009890,GO:0009891,GO:0009892,GO:0009893,GO:0009913,GO:0009950,GO:0009952,GO:0009953,GO:0009987,GO:0010001,GO:0010033,GO:0010243,GO:0010453,GO:0010455,GO:0010467,GO:0010468,GO:0010556,GO:0010557,GO:0010558,GO:0010563,GO:0010604,GO:0010605,GO:0010628,GO:0010629,GO:0010646,GO:0010647,GO:0010720,GO:0010721,GO:0010817,GO:0010941,GO:0010942,GO:0010975,GO:0014031,GO:0014032,GO:0014033,GO:0016043,GO:0016070,GO:0016319,GO:0016477,GO:0016567,GO:0016740,GO:0018130,GO:0019219,GO:0019220,GO:0019222,GO:0019438,GO:0019538,GO:0019725,GO:0019787,GO:0019899,GO:0019900,GO:0019901,GO:0019904,GO:0021510,GO:0021511,GO:0021513,GO:0021514,GO:0021515,GO:0021517,GO:0021520,GO:0021521,GO:0021522,GO:0021523,GO:0021532,GO:0021536,GO:0021537,GO:0021538,GO:0021543,GO:0021546,GO:0021549,GO:0021593,GO:0021772,GO:0021778,GO:0021779,GO:0021780,GO:0021781,GO:0021796,GO:0021798,GO:0021846,GO:0021871,GO:0021872,GO:0021877,GO:0021879,GO:0021902,GO:0021903,GO:0021905,GO:0021912,GO:0021913,GO:0021915,GO:0021917,GO:0021918,GO:0021953,GO:0021978,GO:0021983,GO:0021986,GO:0021987,GO:0021988,GO:0022008,GO:0022027,GO:0022037,GO:0022402,GO:0022414,GO:0022612,GO:0023019,GO:0023051,GO:0023052,GO:0023056,GO:0030010,GO:0030030,GO:0030154,GO:0030155,GO:0030182,GO:0030216,GO:0030334,GO:0030335,GO:0030855,GO:0030856,GO:0030858,GO:0030900,GO:0030902,GO:0031016,GO:0031018,GO:0031076,GO:0031175,GO:0031323,GO:0031324,GO:0031325,GO:0031326,GO:0031327,GO:0031328,GO:0031344,GO:0031399,GO:0031400,GO:0031625,GO:0031974,GO:0031981,GO:0032268,GO:0032269,GO:0032446,GO:0032501,GO:0032502,GO:0032774,GO:0032808,GO:0032868,GO:0032869,GO:0032870,GO:0032879,GO:0032989,GO:0032990,GO:0032991,GO:0033036,GO:0033365,GO:0033500,GO:0033993,GO:0034097,GO:0034284,GO:0034613,GO:0034641,GO:0034645,GO:0034654,GO:0034694,GO:0034695,GO:0035035,GO:0035214,GO:0035270,GO:0035272,GO:0035295,GO:0035690,GO:0035883,GO:0036211,GO:0040001,GO:0040011,GO:0040012,GO:0040017,GO:0040034,GO:0042063,GO:0042127,GO:0042221,GO:0042325,GO:0042326,GO:0042330,GO:0042461,GO:0042462,GO:0042493,GO:0042592,GO:0042593,GO:0042659,GO:0042660,GO:0042670,GO:0043009,GO:0043010,GO:0043170,GO:0043226,GO:0043227,GO:0043228,GO:0043229,GO:0043231,GO:0043232,GO:0043233,GO:0043412,GO:0043434,GO:0043565,GO:0043588,GO:0044212,GO:0044237,GO:0044238,GO:0044249,GO:0044260,GO:0044267,GO:0044271,GO:0044344,GO:0044389,GO:0044422,GO:0044424,GO:0044427,GO:0044428,GO:0044444,GO:0044446,GO:0044454,GO:0044464,GO:0045138,GO:0045165,GO:0045471,GO:0045595,GO:0045596,GO:0045597,GO:0045664,GO:0045665,GO:0045666,GO:0045892,GO:0045893,GO:0045934,GO:0045935,GO:0045936,GO:0045944,GO:0046332,GO:0046483,GO:0046530,GO:0046661,GO:0046677,GO:0046883,GO:0046887,GO:0046907,GO:0048048,GO:0048468,GO:0048505,GO:0048513,GO:0048518,GO:0048519,GO:0048522,GO:0048523,GO:0048562,GO:0048568,GO:0048592,GO:0048593,GO:0048596,GO:0048598,GO:0048646,GO:0048663,GO:0048665,GO:0048666,GO:0048667,GO:0048699,GO:0048708,GO:0048709,GO:0048731,GO:0048732,GO:0048749,GO:0048762,GO:0048812,GO:0048854,GO:0048856,GO:0048858,GO:0048863,GO:0048864,GO:0048869,GO:0048870,GO:0048878,GO:0050678,GO:0050680,GO:0050767,GO:0050768,GO:0050769,GO:0050789,GO:0050793,GO:0050794,GO:0050877,GO:0050890,GO:0050896,GO:0050953,GO:0051046,GO:0051047,GO:0051049,GO:0051050,GO:0051093,GO:0051094,GO:0051128,GO:0051171,GO:0051172,GO:0051173,GO:0051174,GO:0051179,GO:0051234,GO:0051239,GO:0051240,GO:0051241,GO:0051246,GO:0051248,GO:0051252,GO:0051253,GO:0051254,GO:0051270,GO:0051272,GO:0051293,GO:0051294,GO:0051302,GO:0051640,GO:0051641,GO:0051647,GO:0051649,GO:0051653,GO:0051656,GO:0051674,GO:0051716,GO:0051960,GO:0051961,GO:0051962,GO:0055082,GO:0060041,GO:0060042,GO:0060219,GO:0060221,GO:0060255,GO:0060284,GO:0060322,GO:0060429,GO:0060485,GO:0060573,GO:0060579,GO:0060581,GO:0060850,GO:0061034,GO:0061072,GO:0061303,GO:0061351,GO:0061564,GO:0065007,GO:0065008,GO:0070013,GO:0070092,GO:0070094,GO:0070410,GO:0070412,GO:0070542,GO:0070647,GO:0070727,GO:0070848,GO:0070887,GO:0071229,GO:0071310,GO:0071322,GO:0071326,GO:0071331,GO:0071333,GO:0071345,GO:0071363,GO:0071375,GO:0071379,GO:0071380,GO:0071396,GO:0071398,GO:0071417,GO:0071495,GO:0071704,GO:0071774,GO:0071837,GO:0071840,GO:0072091,GO:0072358,GO:0072359,GO:0080090,GO:0090087,GO:0090276,GO:0090277,GO:0090304,GO:0090596,GO:0090598,GO:0097159,GO:0097305,GO:0097306,GO:0097485,GO:0097659,GO:0098598,GO:0120006,GO:0120008,GO:0120035,GO:0120036,GO:0120039,GO:0140096,GO:0140110,GO:1901142,GO:1901360,GO:1901362,GO:1901363,GO:1901564,GO:1901576,GO:1901652,GO:1901653,GO:1901654,GO:1901655,GO:1901698,GO:1901699,GO:1901700,GO:1901701,GO:1902679,GO:1902680,GO:1902692,GO:1902850,GO:1903047,GO:1903506,GO:1903507,GO:1903508,GO:1903530,GO:1903532,GO:1904937,GO:1990823,GO:1990830,GO:1990837,GO:2000026,GO:2000112,GO:2000113,GO:2000145,GO:2000147,GO:2000177,GO:2000178,GO:2000179,GO:2000648,GO:2001141,GO:2001222,GO:2001224
HiC_scaffold_10	AUGUSTUS	intron	29719291	29721868	0.36	+	.	ID=g2481.t3.intron2;Parent=g2481.t3
HiC_scaffold_10	AUGUSTUS	intron	29719291	29721868	0.61	+	.	ID=g2481.t2.intron2;Parent=g2481.t2
HiC_scaffold_10	gmst	intron	29719291	29722853	42.479652	+	0	ID=g2481.t1.intron1;Parent=g2481.t1
HiC_scaffold_10	AUGUSTUS	exon	29721869	29721882	.	+	.	ID=g2481.t2.exon3;Parent=g2481.t2
HiC_scaffold_10	AUGUSTUS	exon	29721869	29721882	.	+	.	ID=g2481.t3.exon3;Parent=g2481.t3
HiC_scaffold_10	AUGUSTUS	CDS	29721869	29721882	0.36	+	1	ID=g2481.t3.CDS3;Parent=g2481.t3
HiC_scaffold_10	AUGUSTUS	CDS	29721869	29721882	0.61	+	1	ID=g2481.t2.CDS3;Parent=g2481.t2
HiC_scaffold_10	AUGUSTUS	intron	29721883	29722853	0.36	+	.	ID=g2481.t3.intron3;Parent=g2481.t3
HiC_scaffold_10	AUGUSTUS	intron	29721883	29722853	0.61	+	.	ID=g2481.t2.intron3;Parent=g2481.t2
HiC_scaffold_10	AUGUSTUS	exon	29722854	29722984	.	+	.	ID=g2481.t2.exon4;Parent=g2481.t2
HiC_scaffold_10	AUGUSTUS	exon	29722854	29722984	.	+	.	ID=g2481.t3.exon4;Parent=g2481.t3
HiC_scaffold_10	AUGUSTUS	CDS	29722854	29722984	0.62	+	2	ID=g2481.t3.CDS4;Parent=g2481.t3
HiC_scaffold_10	AUGUSTUS	CDS	29722854	29722984	1.0	+	2	ID=g2481.t2.CDS4;Parent=g2481.t2
HiC_scaffold_10	gmst	CDS	29722854	29722984	42.479652	+	2	ID=g2481.t1.CDS2;Parent=g2481.t1
HiC_scaffold_10	gmst	exon	29722854	29722984	42.479652	+	2	ID=g2481.t1.exon2;Parent=g2481.t1
HiC_scaffold_10	AUGUSTUS	intron	29722985	29723799	0.77	+	.	ID=g2481.t3.intron4;Parent=g2481.t3
HiC_scaffold_10	AUGUSTUS	intron	29722985	29723935	1.0	+	.	ID=g2481.t2.intron4;Parent=g2481.t2
HiC_scaffold_10	gmst	intron	29722985	29723935	42.479652	+	0	ID=g2481.t1.intron2;Parent=g2481.t1
HiC_scaffold_10	AUGUSTUS	exon	29723800	29723841	.	+	.	ID=g2481.t3.exon5;Parent=g2481.t3
HiC_scaffold_10	AUGUSTUS	CDS	29723800	29723841	0.62	+	0	ID=g2481.t3.CDS5;Parent=g2481.t3
HiC_scaffold_10	AUGUSTUS	intron	29723842	29723935	1.0	+	.	ID=g2481.t3.intron5;Parent=g2481.t3
HiC_scaffold_10	AUGUSTUS	exon	29723936	29724151	.	+	.	ID=g2481.t2.exon5;Parent=g2481.t2
HiC_scaffold_10	AUGUSTUS	exon	29723936	29724151	.	+	.	ID=g2481.t3.exon6;Parent=g2481.t3
HiC_scaffold_10	AUGUSTUS	CDS	29723936	29724151	0.85	+	0	ID=g2481.t3.CDS6;Parent=g2481.t3
HiC_scaffold_10	AUGUSTUS	CDS	29723936	29724151	1.0	+	0	ID=g2481.t2.CDS5;Parent=g2481.t2
HiC_scaffold_10	gmst	CDS	29723936	29724151	42.479652	+	0	ID=g2481.t1.CDS3;Parent=g2481.t1
HiC_scaffold_10	gmst	exon	29723936	29724151	42.479652	+	0	ID=g2481.t1.exon3;Parent=g2481.t1
HiC_scaffold_10	AUGUSTUS	intron	29724152	29724887	1.0	+	.	ID=g2481.t2.intron5;Parent=g2481.t2
HiC_scaffold_10	AUGUSTUS	intron	29724152	29724887	1.0	+	.	ID=g2481.t3.intron6;Parent=g2481.t3
HiC_scaffold_10	gmst	intron	29724152	29724887	42.479652	+	0	ID=g2481.t1.intron3;Parent=g2481.t1
HiC_scaffold_10	AUGUSTUS	exon	29724888	29725053	.	+	.	ID=g2481.t2.exon6;Parent=g2481.t2
HiC_scaffold_10	AUGUSTUS	exon	29724888	29725053	.	+	.	ID=g2481.t3.exon7;Parent=g2481.t3
HiC_scaffold_10	AUGUSTUS	CDS	29724888	29725053	1.0	+	0	ID=g2481.t2.CDS6;Parent=g2481.t2
HiC_scaffold_10	AUGUSTUS	CDS	29724888	29725053	1.0	+	0	ID=g2481.t3.CDS7;Parent=g2481.t3
HiC_scaffold_10	gmst	CDS	29724888	29725053	42.479652	+	0	ID=g2481.t1.CDS4;Parent=g2481.t1
HiC_scaffold_10	gmst	exon	29724888	29725053	42.479652	+	0	ID=g2481.t1.exon4;Parent=g2481.t1
HiC_scaffold_10	AUGUSTUS	intron	29725054	29731025	1.0	+	.	ID=g2481.t2.intron6;Parent=g2481.t2
HiC_scaffold_10	AUGUSTUS	intron	29725054	29731025	1.0	+	.	ID=g2481.t3.intron7;Parent=g2481.t3
HiC_scaffold_10	gmst	intron	29725054	29731025	42.479652	+	0	ID=g2481.t1.intron4;Parent=g2481.t1
HiC_scaffold_10	AUGUSTUS	exon	29731026	29731184	.	+	.	ID=g2481.t2.exon7;Parent=g2481.t2
HiC_scaffold_10	AUGUSTUS	exon	29731026	29731184	.	+	.	ID=g2481.t3.exon8;Parent=g2481.t3
HiC_scaffold_10	AUGUSTUS	CDS	29731026	29731184	1.0	+	2	ID=g2481.t2.CDS7;Parent=g2481.t2
HiC_scaffold_10	AUGUSTUS	CDS	29731026	29731184	1.0	+	2	ID=g2481.t3.CDS8;Parent=g2481.t3
HiC_scaffold_10	gmst	CDS	29731026	29731184	42.479652	+	2	ID=g2481.t1.CDS5;Parent=g2481.t1
HiC_scaffold_10	gmst	exon	29731026	29731184	42.479652	+	2	ID=g2481.t1.exon5;Parent=g2481.t1
HiC_scaffold_10	AUGUSTUS	intron	29731185	29731695	1.0	+	.	ID=g2481.t2.intron7;Parent=g2481.t2
HiC_scaffold_10	AUGUSTUS	intron	29731185	29731695	1.0	+	.	ID=g2481.t3.intron8;Parent=g2481.t3
HiC_scaffold_10	gmst	intron	29731185	29731695	42.479652	+	0	ID=g2481.t1.intron5;Parent=g2481.t1
HiC_scaffold_10	AUGUSTUS	exon	29731696	29731778	.	+	.	ID=g2481.t2.exon8;Parent=g2481.t2
HiC_scaffold_10	AUGUSTUS	exon	29731696	29731778	.	+	.	ID=g2481.t3.exon9;Parent=g2481.t3
HiC_scaffold_10	AUGUSTUS	CDS	29731696	29731778	1.0	+	2	ID=g2481.t2.CDS8;Parent=g2481.t2
HiC_scaffold_10	AUGUSTUS	CDS	29731696	29731778	1.0	+	2	ID=g2481.t3.CDS9;Parent=g2481.t3
HiC_scaffold_10	gmst	CDS	29731696	29731778	42.479652	+	2	ID=g2481.t1.CDS6;Parent=g2481.t1
HiC_scaffold_10	gmst	exon	29731696	29731778	42.479652	+	2	ID=g2481.t1.exon6;Parent=g2481.t1
HiC_scaffold_10	AUGUSTUS	intron	29731779	29732016	1.0	+	.	ID=g2481.t2.intron8;Parent=g2481.t2
HiC_scaffold_10	AUGUSTUS	intron	29731779	29732016	1.0	+	.	ID=g2481.t3.intron9;Parent=g2481.t3
HiC_scaffold_10	gmst	intron	29731779	29732016	42.479652	+	0	ID=g2481.t1.intron6;Parent=g2481.t1
HiC_scaffold_10	AUGUSTUS	exon	29732017	29732167	.	+	.	ID=g2481.t2.exon9;Parent=g2481.t2
HiC_scaffold_10	AUGUSTUS	exon	29732017	29732167	.	+	.	ID=g2481.t3.exon10;Parent=g2481.t3
HiC_scaffold_10	AUGUSTUS	CDS	29732017	29732167	1.0	+	0	ID=g2481.t2.CDS9;Parent=g2481.t2
HiC_scaffold_10	AUGUSTUS	CDS	29732017	29732167	1.0	+	0	ID=g2481.t3.CDS10;Parent=g2481.t3
HiC_scaffold_10	gmst	CDS	29732017	29732167	42.479652	+	0	ID=g2481.t1.CDS7;Parent=g2481.t1
HiC_scaffold_10	gmst	exon	29732017	29732167	42.479652	+	0	ID=g2481.t1.exon7;Parent=g2481.t1
HiC_scaffold_10	AUGUSTUS	intron	29732168	29732262	1.0	+	.	ID=g2481.t2.intron9;Parent=g2481.t2
HiC_scaffold_10	AUGUSTUS	intron	29732168	29732262	1.0	+	.	ID=g2481.t3.intron10;Parent=g2481.t3
HiC_scaffold_10	gmst	intron	29732168	29732262	42.479652	+	0	ID=g2481.t1.intron7;Parent=g2481.t1
HiC_scaffold_10	AUGUSTUS	exon	29732263	29732378	.	+	.	ID=g2481.t2.exon10;Parent=g2481.t2
HiC_scaffold_10	AUGUSTUS	exon	29732263	29732378	.	+	.	ID=g2481.t3.exon11;Parent=g2481.t3
HiC_scaffold_10	AUGUSTUS	CDS	29732263	29732378	1.0	+	2	ID=g2481.t2.CDS10;Parent=g2481.t2
HiC_scaffold_10	AUGUSTUS	CDS	29732263	29732378	1.0	+	2	ID=g2481.t3.CDS11;Parent=g2481.t3
HiC_scaffold_10	gmst	CDS	29732263	29732378	42.479652	+	2	ID=g2481.t1.CDS8;Parent=g2481.t1
HiC_scaffold_10	gmst	exon	29732263	29732378	42.479652	+	2	ID=g2481.t1.exon8;Parent=g2481.t1
HiC_scaffold_10	AUGUSTUS	intron	29732379	29735181	1.0	+	.	ID=g2481.t2.intron10;Parent=g2481.t2
HiC_scaffold_10	AUGUSTUS	intron	29732379	29735181	1.0	+	.	ID=g2481.t3.intron11;Parent=g2481.t3
HiC_scaffold_10	gmst	intron	29732379	29735181	42.479652	+	0	ID=g2481.t1.intron8;Parent=g2481.t1
HiC_scaffold_10	AUGUSTUS	exon	29735182	29735332	.	+	.	ID=g2481.t2.exon11;Parent=g2481.t2
HiC_scaffold_10	AUGUSTUS	exon	29735182	29735332	.	+	.	ID=g2481.t3.exon12;Parent=g2481.t3
HiC_scaffold_10	AUGUSTUS	CDS	29735182	29735332	1.0	+	0	ID=g2481.t2.CDS11;Parent=g2481.t2
HiC_scaffold_10	AUGUSTUS	CDS	29735182	29735332	1.0	+	0	ID=g2481.t3.CDS12;Parent=g2481.t3
HiC_scaffold_10	gmst	CDS	29735182	29735332	42.479652	+	0	ID=g2481.t1.CDS9;Parent=g2481.t1
HiC_scaffold_10	gmst	exon	29735182	29735332	42.479652	+	0	ID=g2481.t1.exon9;Parent=g2481.t1
HiC_scaffold_10	AUGUSTUS	intron	29735333	29736044	1.0	+	.	ID=g2481.t2.intron11;Parent=g2481.t2
HiC_scaffold_10	AUGUSTUS	intron	29735333	29736044	1.0	+	.	ID=g2481.t3.intron12;Parent=g2481.t3
HiC_scaffold_10	gmst	intron	29735333	29736044	42.479652	+	0	ID=g2481.t1.intron9;Parent=g2481.t1
HiC_scaffold_10	AUGUSTUS	exon	29736045	29736130	.	+	.	ID=g2481.t2.exon12;Parent=g2481.t2
HiC_scaffold_10	AUGUSTUS	exon	29736045	29736130	.	+	.	ID=g2481.t3.exon13;Parent=g2481.t3
HiC_scaffold_10	AUGUSTUS	CDS	29736045	29736130	1.0	+	2	ID=g2481.t2.CDS12;Parent=g2481.t2
HiC_scaffold_10	AUGUSTUS	CDS	29736045	29736130	1.0	+	2	ID=g2481.t3.CDS13;Parent=g2481.t3
HiC_scaffold_10	gmst	CDS	29736045	29736130	42.479652	+	2	ID=g2481.t1.CDS10;Parent=g2481.t1
HiC_scaffold_10	gmst	exon	29736045	29736130	42.479652	+	2	ID=g2481.t1.exon10;Parent=g2481.t1
HiC_scaffold_10	AUGUSTUS	stop_codon	29736128	29736130	.	+	0	ID=g2481.t2.stop1;Parent=g2481.t2
HiC_scaffold_10	AUGUSTUS	stop_codon	29736128	29736130	.	+	0	ID=g2481.t3.stop1;Parent=g2481.t3
HiC_scaffold_10	gmst	stop_codon	29736128	29736130	42.479652	+	0	ID=g2481.t1.stop1;Parent=g2481.t1
HiC_scaffold_10	AUGUSTUS	stop_codon	29742545	29742547	.	-	0	ID=g2482.t1.stop1;Parent=g2482.t1
HiC_scaffold_10	AUGUSTUS	exon	29742545	29742676	.	-	.	ID=g2482.t1.exon1;Parent=g2482.t1
HiC_scaffold_10	AUGUSTUS	CDS	29742545	29742676	1.0	-	0	ID=g2482.t1.CDS1;Parent=g2482.t1
HiC_scaffold_10	AUGUSTUS	gene	29742545	29989260	.	-	.	ID=g2482
HiC_scaffold_10	AUGUSTUS	mRNA	29742545	29989260	1.0	-	.	ID=g2482.t1;Parent=g2482;em_target=9668.ENSMPUP00000011198;em_score=945.3;em_evalue=1.2e-287;em_tcov=.;em_OGs=KOG3949@1|root,KOG3949@2759|Eukaryota,38DZW@33154|Opisthokonta,3BB5M@33208|Metazoa,3CYMH@33213|Bilateria,48AIP@7711|Chordata,494AA@7742|Vertebrata,3J8IC@40674|Mammalia,3EJ3X@33554|Carnivora;em_COG_cat=BK;em_desc=Elongator acetyltransferase complex subunit 4;em_max_annot_lvl=33208|Metazoa;em_Preferred_name=ELP4;em_KEGG_ko=ko:K11375;em_BRITE=ko00000,ko03016,ko03036;em_PFAMs=PAXNEB;em_GOs=GO:0000123,GO:0000993,GO:0001098,GO:0001099,GO:0001932,GO:0003674,GO:0005488,GO:0005515,GO:0005575,GO:0005622,GO:0005623,GO:0005634,GO:0005654,GO:0005737,GO:0006139,GO:0006325,GO:0006351,GO:0006354,GO:0006355,GO:0006357,GO:0006366,GO:0006368,GO:0006464,GO:0006473,GO:0006475,GO:0006725,GO:0006807,GO:0006996,GO:0008023,GO:0008150,GO:0008152,GO:0008607,GO:0009058,GO:0009059,GO:0009889,GO:0009987,GO:0010467,GO:0010468,GO:0010556,GO:0016043,GO:0016070,GO:0016569,GO:0016570,GO:0016573,GO:0018130,GO:0018193,GO:0018205,GO:0018393,GO:0018394,GO:0019207,GO:0019219,GO:0019220,GO:0019222,GO:0019438,GO:0019538,GO:0019887,GO:0019899,GO:0030234,GO:0031248,GO:0031323,GO:0031326,GO:0031399,GO:0031974,GO:0031981,GO:0032268,GO:0032774,GO:0032991,GO:0033588,GO:0034641,GO:0034645,GO:0034654,GO:0036211,GO:0042325,GO:0043170,GO:0043175,GO:0043226,GO:0043227,GO:0043229,GO:0043231,GO:0043233,GO:0043412,GO:0043543,GO:0043549,GO:0043966,GO:0043967,GO:0044237,GO:0044238,GO:0044249,GO:0044260,GO:0044267,GO:0044271,GO:0044422,GO:0044424,GO:0044428,GO:0044446,GO:0044451,GO:0044464,GO:0044877,GO:0045859,GO:0046483,GO:0050789,GO:0050790,GO:0050794,GO:0051171,GO:0051174,GO:0051246,GO:0051252,GO:0051276,GO:0051338,GO:0060255,GO:0065007,GO:0065009,GO:0070013,GO:0070063,GO:0071704,GO:0071840,GO:0080090,GO:0090304,GO:0097659,GO:0098772,GO:1901360,GO:1901362,GO:1901564,GO:1901576,GO:1902493,GO:1902494,GO:1903506,GO:1990234,GO:2000112,GO:2001141
HiC_scaffold_10	AUGUSTUS	intron	29742677	29860499	1.0	-	.	ID=g2482.t1.intron1;Parent=g2482.t1
HiC_scaffold_10	AUGUSTUS	exon	29860500	29860606	.	-	.	ID=g2482.t1.exon2;Parent=g2482.t1
HiC_scaffold_10	AUGUSTUS	CDS	29860500	29860606	1.0	-	2	ID=g2482.t1.CDS2;Parent=g2482.t1
HiC_scaffold_10	AUGUSTUS	intron	29860607	29863575	1.0	-	.	ID=g2482.t1.intron2;Parent=g2482.t1
HiC_scaffold_10	AUGUSTUS	exon	29863576	29863684	.	-	.	ID=g2482.t1.exon3;Parent=g2482.t1
HiC_scaffold_10	AUGUSTUS	CDS	29863576	29863684	1.0	-	0	ID=g2482.t1.CDS3;Parent=g2482.t1
HiC_scaffold_10	AUGUSTUS	intron	29863685	29885456	1.0	-	.	ID=g2482.t1.intron3;Parent=g2482.t1
HiC_scaffold_10	AUGUSTUS	exon	29885457	29885645	.	-	.	ID=g2482.t1.exon4;Parent=g2482.t1
HiC_scaffold_10	AUGUSTUS	CDS	29885457	29885645	1.0	-	0	ID=g2482.t1.CDS4;Parent=g2482.t1
HiC_scaffold_10	AUGUSTUS	intron	29885646	29890584	1.0	-	.	ID=g2482.t1.intron4;Parent=g2482.t1
HiC_scaffold_10	AUGUSTUS	exon	29890585	29890669	.	-	.	ID=g2482.t1.exon5;Parent=g2482.t1
HiC_scaffold_10	AUGUSTUS	CDS	29890585	29890669	1.0	-	1	ID=g2482.t1.CDS5;Parent=g2482.t1
HiC_scaffold_10	AUGUSTUS	intron	29890670	29916626	1.0	-	.	ID=g2482.t1.intron5;Parent=g2482.t1
HiC_scaffold_10	AUGUSTUS	exon	29916627	29916766	.	-	.	ID=g2482.t1.exon6;Parent=g2482.t1
HiC_scaffold_10	AUGUSTUS	CDS	29916627	29916766	1.0	-	0	ID=g2482.t1.CDS6;Parent=g2482.t1
HiC_scaffold_10	AUGUSTUS	intron	29916767	29924379	1.0	-	.	ID=g2482.t1.intron6;Parent=g2482.t1
HiC_scaffold_10	AUGUSTUS	exon	29924380	29924511	.	-	.	ID=g2482.t1.exon7;Parent=g2482.t1
HiC_scaffold_10	AUGUSTUS	CDS	29924380	29924511	1.0	-	0	ID=g2482.t1.CDS7;Parent=g2482.t1
HiC_scaffold_10	AUGUSTUS	intron	29924512	29960084	1.0	-	.	ID=g2482.t1.intron7;Parent=g2482.t1
HiC_scaffold_10	AUGUSTUS	exon	29960085	29960206	.	-	.	ID=g2482.t1.exon8;Parent=g2482.t1
HiC_scaffold_10	AUGUSTUS	CDS	29960085	29960206	1.0	-	2	ID=g2482.t1.CDS8;Parent=g2482.t1
HiC_scaffold_10	AUGUSTUS	intron	29960207	29982112	1.0	-	.	ID=g2482.t1.intron8;Parent=g2482.t1
HiC_scaffold_10	AUGUSTUS	exon	29982113	29982148	.	-	.	ID=g2482.t1.exon9;Parent=g2482.t1
HiC_scaffold_10	AUGUSTUS	CDS	29982113	29982148	1.0	-	2	ID=g2482.t1.CDS9;Parent=g2482.t1
HiC_scaffold_10	AUGUSTUS	intron	29982149	29989037	1.0	-	.	ID=g2482.t1.intron9;Parent=g2482.t1
HiC_scaffold_10	AUGUSTUS	exon	29989038	29989260	.	-	.	ID=g2482.t1.exon10;Parent=g2482.t1
HiC_scaffold_10	AUGUSTUS	CDS	29989038	29989260	1.0	-	0	ID=g2482.t1.CDS10;Parent=g2482.t1
HiC_scaffold_10	AUGUSTUS	start_codon	29989258	29989260	.	-	0	ID=g2482.t1.start1;Parent=g2482.t1
HiC_scaffold_10	gmst	start_codon	30012322	30012324	24.065469	+	0	ID=g2483.t2.start1;Parent=g2483.t2
HiC_scaffold_10	gmst	CDS	30012322	30012337	24.065469	+	0	ID=g2483.t2.CDS1;Parent=g2483.t2
HiC_scaffold_10	gmst	exon	30012322	30012337	24.065469	+	0	ID=g2483.t2.exon1;Parent=g2483.t2
HiC_scaffold_10	AUGUSTUS	gene	30012322	30070892	.	+	.	ID=g2483
HiC_scaffold_10	gmst	mRNA	30012322	30070892	.	+	.	ID=g2483.t2;Parent=g2483;em_target=9668.ENSMPUP00000011192;em_score=417.2;em_evalue=2.7e-128;em_tcov=.;em_OGs=COG0681@1|root,KOG0171@2759|Eukaryota,395CK@33154|Opisthokonta,3BK5H@33208|Metazoa,3CT1V@33213|Bilateria,489Z4@7711|Chordata,48WP8@7742|Vertebrata,3J8G2@40674|Mammalia,3EI98@33554|Carnivora;em_COG_cat=O;em_desc=Mitochondrial inner membrane protease subunit;em_max_annot_lvl=33208|Metazoa;em_Preferred_name=IMMP1L;em_KEGG_ko=ko:K09647;em_KEGG_Pathway=ko03060,map03060;em_BRITE=ko00000,ko00001,ko01000,ko01002,ko03029;em_PFAMs=Peptidase_S24,Peptidase_S26;em_GOs=GO:0005575,GO:0005622,GO:0005623,GO:0005737,GO:0005739,GO:0005740,GO:0005743,GO:0006465,GO:0006508,GO:0006518,GO:0006605,GO:0006626,GO:0006627,GO:0006807,GO:0006810,GO:0006839,GO:0006886,GO:0006996,GO:0007005,GO:0008104,GO:0008150,GO:0008152,GO:0009987,GO:0010467,GO:0015031,GO:0015833,GO:0016020,GO:0016043,GO:0016485,GO:0019538,GO:0019866,GO:0022607,GO:0031090,GO:0031966,GO:0031967,GO:0031975,GO:0032991,GO:0033036,GO:0033108,GO:0033365,GO:0034613,GO:0034622,GO:0034641,GO:0034982,GO:0042720,GO:0042886,GO:0043170,GO:0043226,GO:0043227,GO:0043229,GO:0043231,GO:0043603,GO:0043933,GO:0044085,GO:0044237,GO:0044238,GO:0044260,GO:0044267,GO:0044422,GO:0044424,GO:0044425,GO:0044429,GO:0044444,GO:0044446,GO:0044455,GO:0044464,GO:0045184,GO:0046907,GO:0051179,GO:0051234,GO:0051604,GO:0051641,GO:0051649,GO:0065003,GO:0070585,GO:0070727,GO:0071702,GO:0071704,GO:0071705,GO:0071840,GO:0072594,GO:0072655,GO:0098796,GO:0098798,GO:0098800,GO:1901564
HiC_scaffold_10	gmst	intron	30012338	30043631	24.065469	+	0	ID=g2483.t2.intron1;Parent=g2483.t2
HiC_scaffold_10	AUGUSTUS	start_codon	30021477	30021479	.	+	0	ID=g2483.t1.start1;Parent=g2483.t1
HiC_scaffold_10	AUGUSTUS	exon	30021477	30021555	.	+	.	ID=g2483.t1.exon1;Parent=g2483.t1
HiC_scaffold_10	AUGUSTUS	CDS	30021477	30021555	0.98	+	0	ID=g2483.t1.CDS1;Parent=g2483.t1
HiC_scaffold_10	AUGUSTUS	mRNA	30021477	30070892	0.98	+	.	ID=g2483.t1;Parent=g2483;em_target=9668.ENSMPUP00000011192;em_score=470.1;em_evalue=2.3e-144;em_tcov=.;em_OGs=COG0681@1|root,KOG0171@2759|Eukaryota,395CK@33154|Opisthokonta,3BK5H@33208|Metazoa,3CT1V@33213|Bilateria,489Z4@7711|Chordata,48WP8@7742|Vertebrata,3J8G2@40674|Mammalia,3EI98@33554|Carnivora;em_COG_cat=O;em_desc=Mitochondrial inner membrane protease subunit;em_max_annot_lvl=33208|Metazoa;em_Preferred_name=IMMP1L;em_KEGG_ko=ko:K09647;em_KEGG_Pathway=ko03060,map03060;em_BRITE=ko00000,ko00001,ko01000,ko01002,ko03029;em_PFAMs=Peptidase_S24,Peptidase_S26;em_GOs=GO:0005575,GO:0005622,GO:0005623,GO:0005737,GO:0005739,GO:0005740,GO:0005743,GO:0006465,GO:0006508,GO:0006518,GO:0006605,GO:0006626,GO:0006627,GO:0006807,GO:0006810,GO:0006839,GO:0006886,GO:0006996,GO:0007005,GO:0008104,GO:0008150,GO:0008152,GO:0009987,GO:0010467,GO:0015031,GO:0015833,GO:0016020,GO:0016043,GO:0016485,GO:0019538,GO:0019866,GO:0022607,GO:0031090,GO:0031966,GO:0031967,GO:0031975,GO:0032991,GO:0033036,GO:0033108,GO:0033365,GO:0034613,GO:0034622,GO:0034641,GO:0034982,GO:0042720,GO:0042886,GO:0043170,GO:0043226,GO:0043227,GO:0043229,GO:0043231,GO:0043603,GO:0043933,GO:0044085,GO:0044237,GO:0044238,GO:0044260,GO:0044267,GO:0044422,GO:0044424,GO:0044425,GO:0044429,GO:0044444,GO:0044446,GO:0044455,GO:0044464,GO:0045184,GO:0046907,GO:0051179,GO:0051234,GO:0051604,GO:0051641,GO:0051649,GO:0065003,GO:0070585,GO:0070727,GO:0071702,GO:0071704,GO:0071705,GO:0071840,GO:0072594,GO:0072655,GO:0098796,GO:0098798,GO:0098800,GO:1901564
HiC_scaffold_10	AUGUSTUS	intron	30021556	30043631	1.0	+	.	ID=g2483.t1.intron1;Parent=g2483.t1
HiC_scaffold_10	AUGUSTUS	exon	30043632	30043765	.	+	.	ID=g2483.t1.exon2;Parent=g2483.t1
HiC_scaffold_10	AUGUSTUS	CDS	30043632	30043765	1.0	+	2	ID=g2483.t1.CDS2;Parent=g2483.t1
HiC_scaffold_10	gmst	CDS	30043632	30043765	24.065469	+	2	ID=g2483.t2.CDS2;Parent=g2483.t2
HiC_scaffold_10	gmst	exon	30043632	30043765	24.065469	+	2	ID=g2483.t2.exon2;Parent=g2483.t2
HiC_scaffold_10	gmst	start_codon	30043661	30043663	21.052566	+	0	ID=g2483.t3.start1;Parent=g2483.t3
HiC_scaffold_10	gmst	CDS	30043661	30043765	21.052566	+	0	ID=g2483.t3.CDS1;Parent=g2483.t3
HiC_scaffold_10	gmst	exon	30043661	30043765	21.052566	+	0	ID=g2483.t3.exon1;Parent=g2483.t3
HiC_scaffold_10	gmst	mRNA	30043661	30070892	.	+	.	ID=g2483.t3;Parent=g2483;em_target=9713.XP_006728985.1;em_score=387.9;em_evalue=1.8e-119;em_tcov=.;em_OGs=COG0681@1|root,KOG0171@2759|Eukaryota,395CK@33154|Opisthokonta,3BK5H@33208|Metazoa,3CT1V@33213|Bilateria,489Z4@7711|Chordata,48WP8@7742|Vertebrata,3J8G2@40674|Mammalia,3EI98@33554|Carnivora;em_COG_cat=O;em_desc=Mitochondrial inner membrane protease subunit;em_max_annot_lvl=33208|Metazoa;em_Preferred_name=IMMP1L;em_KEGG_ko=ko:K09647;em_KEGG_Pathway=ko03060,map03060;em_BRITE=ko00000,ko00001,ko01000,ko01002,ko03029;em_PFAMs=Peptidase_S24,Peptidase_S26;em_GOs=GO:0005575,GO:0005622,GO:0005623,GO:0005737,GO:0005739,GO:0005740,GO:0005743,GO:0006465,GO:0006508,GO:0006518,GO:0006605,GO:0006626,GO:0006627,GO:0006807,GO:0006810,GO:0006839,GO:0006886,GO:0006996,GO:0007005,GO:0008104,GO:0008150,GO:0008152,GO:0009987,GO:0010467,GO:0015031,GO:0015833,GO:0016020,GO:0016043,GO:0016485,GO:0019538,GO:0019866,GO:0022607,GO:0031090,GO:0031966,GO:0031967,GO:0031975,GO:0032991,GO:0033036,GO:0033108,GO:0033365,GO:0034613,GO:0034622,GO:0034641,GO:0034982,GO:0042720,GO:0042886,GO:0043170,GO:0043226,GO:0043227,GO:0043229,GO:0043231,GO:0043603,GO:0043933,GO:0044085,GO:0044237,GO:0044238,GO:0044260,GO:0044267,GO:0044422,GO:0044424,GO:0044425,GO:0044429,GO:0044444,GO:0044446,GO:0044455,GO:0044464,GO:0045184,GO:0046907,GO:0051179,GO:0051234,GO:0051604,GO:0051641,GO:0051649,GO:0065003,GO:0070585,GO:0070727,GO:0071702,GO:0071704,GO:0071705,GO:0071840,GO:0072594,GO:0072655,GO:0098796,GO:0098798,GO:0098800,GO:1901564
HiC_scaffold_10	AUGUSTUS	intron	30043766	30045353	1.0	+	.	ID=g2483.t1.intron2;Parent=g2483.t1
HiC_scaffold_10	gmst	intron	30043766	30045353	21.052566	+	0	ID=g2483.t3.intron1;Parent=g2483.t3
HiC_scaffold_10	gmst	intron	30043766	30045353	24.065469	+	0	ID=g2483.t2.intron2;Parent=g2483.t2
HiC_scaffold_10	AUGUSTUS	exon	30045354	30045442	.	+	.	ID=g2483.t1.exon3;Parent=g2483.t1
HiC_scaffold_10	AUGUSTUS	CDS	30045354	30045442	1.0	+	0	ID=g2483.t1.CDS3;Parent=g2483.t1
HiC_scaffold_10	gmst	CDS	30045354	30045442	21.052566	+	0	ID=g2483.t3.CDS2;Parent=g2483.t3
HiC_scaffold_10	gmst	exon	30045354	30045442	21.052566	+	0	ID=g2483.t3.exon2;Parent=g2483.t3
HiC_scaffold_10	gmst	CDS	30045354	30045442	24.065469	+	0	ID=g2483.t2.CDS3;Parent=g2483.t2
HiC_scaffold_10	gmst	exon	30045354	30045442	24.065469	+	0	ID=g2483.t2.exon3;Parent=g2483.t2
HiC_scaffold_10	AUGUSTUS	intron	30045443	30049891	1.0	+	.	ID=g2483.t1.intron3;Parent=g2483.t1
HiC_scaffold_10	gmst	intron	30045443	30049891	21.052566	+	0	ID=g2483.t3.intron2;Parent=g2483.t3
HiC_scaffold_10	gmst	intron	30045443	30049891	24.065469	+	0	ID=g2483.t2.intron3;Parent=g2483.t2
HiC_scaffold_10	AUGUSTUS	exon	30049892	30050018	.	+	.	ID=g2483.t1.exon4;Parent=g2483.t1
HiC_scaffold_10	AUGUSTUS	CDS	30049892	30050018	1.0	+	1	ID=g2483.t1.CDS4;Parent=g2483.t1
HiC_scaffold_10	gmst	CDS	30049892	30050018	21.052566	+	1	ID=g2483.t3.CDS3;Parent=g2483.t3
HiC_scaffold_10	gmst	exon	30049892	30050018	21.052566	+	1	ID=g2483.t3.exon3;Parent=g2483.t3
HiC_scaffold_10	gmst	CDS	30049892	30050018	24.065469	+	1	ID=g2483.t2.CDS4;Parent=g2483.t2
HiC_scaffold_10	gmst	exon	30049892	30050018	24.065469	+	1	ID=g2483.t2.exon4;Parent=g2483.t2
HiC_scaffold_10	AUGUSTUS	intron	30050019	30069889	1.0	+	.	ID=g2483.t1.intron4;Parent=g2483.t1
HiC_scaffold_10	gmst	intron	30050019	30069889	21.052566	+	0	ID=g2483.t3.intron3;Parent=g2483.t3
HiC_scaffold_10	gmst	intron	30050019	30069889	24.065469	+	0	ID=g2483.t2.intron4;Parent=g2483.t2
HiC_scaffold_10	AUGUSTUS	exon	30069890	30070000	.	+	.	ID=g2483.t1.exon5;Parent=g2483.t1
HiC_scaffold_10	AUGUSTUS	CDS	30069890	30070000	1.0	+	0	ID=g2483.t1.CDS5;Parent=g2483.t1
HiC_scaffold_10	gmst	CDS	30069890	30070000	21.052566	+	0	ID=g2483.t3.CDS4;Parent=g2483.t3
HiC_scaffold_10	gmst	exon	30069890	30070000	21.052566	+	0	ID=g2483.t3.exon4;Parent=g2483.t3
HiC_scaffold_10	gmst	CDS	30069890	30070000	24.065469	+	0	ID=g2483.t2.CDS5;Parent=g2483.t2
HiC_scaffold_10	gmst	exon	30069890	30070000	24.065469	+	0	ID=g2483.t2.exon5;Parent=g2483.t2
HiC_scaffold_10	AUGUSTUS	intron	30070001	30070823	1.0	+	.	ID=g2483.t1.intron5;Parent=g2483.t1
HiC_scaffold_10	gmst	intron	30070001	30070823	21.052566	+	0	ID=g2483.t3.intron4;Parent=g2483.t3
HiC_scaffold_10	gmst	intron	30070001	30070823	24.065469	+	0	ID=g2483.t2.intron5;Parent=g2483.t2
HiC_scaffold_10	AUGUSTUS	exon	30070824	30070892	.	+	.	ID=g2483.t1.exon6;Parent=g2483.t1
HiC_scaffold_10	AUGUSTUS	CDS	30070824	30070892	1.0	+	0	ID=g2483.t1.CDS6;Parent=g2483.t1
HiC_scaffold_10	gmst	CDS	30070824	30070892	21.052566	+	0	ID=g2483.t3.CDS5;Parent=g2483.t3
HiC_scaffold_10	gmst	exon	30070824	30070892	21.052566	+	0	ID=g2483.t3.exon5;Parent=g2483.t3
HiC_scaffold_10	gmst	CDS	30070824	30070892	24.065469	+	0	ID=g2483.t2.CDS6;Parent=g2483.t2
HiC_scaffold_10	gmst	exon	30070824	30070892	24.065469	+	0	ID=g2483.t2.exon6;Parent=g2483.t2
HiC_scaffold_10	AUGUSTUS	stop_codon	30070890	30070892	.	+	0	ID=g2483.t1.stop1;Parent=g2483.t1
HiC_scaffold_10	gmst	stop_codon	30070890	30070892	21.052566	+	0	ID=g2483.t3.stop1;Parent=g2483.t3
HiC_scaffold_10	gmst	stop_codon	30070890	30070892	24.065469	+	0	ID=g2483.t2.stop1;Parent=g2483.t2
HiC_scaffold_10	AUGUSTUS	stop_codon	30072305	30072307	.	-	0	ID=g2484.t1.stop1;Parent=g2484.t1
HiC_scaffold_10	AUGUSTUS	exon	30072305	30072435	.	-	.	ID=g2484.t1.exon1;Parent=g2484.t1
HiC_scaffold_10	AUGUSTUS	CDS	30072305	30072435	1.0	-	2	ID=g2484.t1.CDS1;Parent=g2484.t1
HiC_scaffold_10	AUGUSTUS	gene	30072305	30134635	.	-	.	ID=g2484
HiC_scaffold_10	AUGUSTUS	mRNA	30072305	30134635	1.0	-	.	ID=g2484.t1;Parent=g2484;em_target=9668.ENSMPUP00000011188;em_score=336.4;em_evalue=7.7e-104;em_tcov=.;em_OGs=COG0484@1|root,KOG0715@2759|Eukaryota,39ZYZ@33154|Opisthokonta,3BPPX@33208|Metazoa,3D6T1@33213|Bilateria,4857P@7711|Chordata,494NZ@7742|Vertebrata,3JFZM@40674|Mammalia,3EFQS@33554|Carnivora;em_COG_cat=O;em_desc=DnaJ (Hsp40) homolog, subfamily C, member 24;em_max_annot_lvl=33208|Metazoa;em_Preferred_name=DNAJC24;em_KEGG_ko=ko:K17867;em_BRITE=ko00000,ko03012;em_PFAMs=DnaJ,zf-CSL;em_GOs=GO:0001671,GO:0003674,GO:0005488,GO:0005506,GO:0006457,GO:0008047,GO:0008150,GO:0008198,GO:0008270,GO:0009987,GO:0030234,GO:0032781,GO:0043085,GO:0043167,GO:0043169,GO:0043462,GO:0044093,GO:0046872,GO:0046914,GO:0050790,GO:0051336,GO:0051345,GO:0060589,GO:0060590,GO:0061077,GO:0065007,GO:0065009,GO:0098772
HiC_scaffold_10	AUGUSTUS	intron	30072436	30076811	1.0	-	.	ID=g2484.t1.intron1;Parent=g2484.t1
HiC_scaffold_10	AUGUSTUS	exon	30076812	30076880	.	-	.	ID=g2484.t1.exon2;Parent=g2484.t1
HiC_scaffold_10	AUGUSTUS	CDS	30076812	30076880	1.0	-	2	ID=g2484.t1.CDS2;Parent=g2484.t1
HiC_scaffold_10	AUGUSTUS	intron	30076881	30088223	1.0	-	.	ID=g2484.t1.intron2;Parent=g2484.t1
HiC_scaffold_10	AUGUSTUS	exon	30088224	30088362	.	-	.	ID=g2484.t1.exon3;Parent=g2484.t1
HiC_scaffold_10	AUGUSTUS	CDS	30088224	30088362	1.0	-	0	ID=g2484.t1.CDS3;Parent=g2484.t1
HiC_scaffold_10	AUGUSTUS	intron	30088363	30134524	1.0	-	.	ID=g2484.t1.intron3;Parent=g2484.t1
HiC_scaffold_10	AUGUSTUS	exon	30134525	30134635	.	-	.	ID=g2484.t1.exon4;Parent=g2484.t1
HiC_scaffold_10	AUGUSTUS	CDS	30134525	30134635	1.0	-	0	ID=g2484.t1.CDS4;Parent=g2484.t1
HiC_scaffold_10	AUGUSTUS	start_codon	30134633	30134635	.	-	0	ID=g2484.t1.start1;Parent=g2484.t1
HiC_scaffold_10	AUGUSTUS	start_codon	30498436	30498438	.	+	0	ID=g2485.t1.start1;Parent=g2485.t1
HiC_scaffold_10	AUGUSTUS	start_codon	30498436	30498438	.	+	0	ID=g2485.t3.start1;Parent=g2485.t3
HiC_scaffold_10	AUGUSTUS	exon	30498436	30498468	.	+	.	ID=g2485.t1.exon1;Parent=g2485.t1
HiC_scaffold_10	AUGUSTUS	exon	30498436	30498468	.	+	.	ID=g2485.t3.exon1;Parent=g2485.t3
HiC_scaffold_10	AUGUSTUS	CDS	30498436	30498468	0.38	+	0	ID=g2485.t3.CDS1;Parent=g2485.t3
HiC_scaffold_10	AUGUSTUS	CDS	30498436	30498468	0.4	+	0	ID=g2485.t1.CDS1;Parent=g2485.t1
HiC_scaffold_10	AUGUSTUS	gene	30498436	30577818	.	+	.	ID=g2485
HiC_scaffold_10	AUGUSTUS	mRNA	30498436	30577818	.	+	.	ID=g2485.t1;Parent=g2485;em_target=9668.ENSMPUP00000011166;em_score=2051.6;em_evalue=0.0;em_tcov=.;em_OGs=28PKJ@1|root,2QW8Q@2759|Eukaryota,39RH6@33154|Opisthokonta,3BIIG@33208|Metazoa,3D2V7@33213|Bilateria,481ZI@7711|Chordata,48VI8@7742|Vertebrata,3J2SR@40674|Mammalia,3EFMW@33554|Carnivora;em_COG_cat=S;em_desc=Doublecortin;em_max_annot_lvl=33208|Metazoa;em_Preferred_name=DCDC5;em_PFAMs=DCX;em_GOs=GO:0003674,GO:0005488,GO:0005515,GO:0005575,GO:0005622,GO:0005623,GO:0005819,GO:0005856,GO:0007346,GO:0008017,GO:0008092,GO:0008150,GO:0010564,GO:0015630,GO:0015631,GO:0030496,GO:0032465,GO:0043226,GO:0043228,GO:0043229,GO:0043232,GO:0044422,GO:0044424,GO:0044430,GO:0044446,GO:0044464,GO:0050789,GO:0050794,GO:0051302,GO:0051726,GO:0065007,GO:0072686,GO:0090543,GO:1902412
HiC_scaffold_10	AUGUSTUS	mRNA	30498436	30577818	.	+	.	ID=g2485.t3;Parent=g2485;em_target=9668.ENSMPUP00000011166;em_score=1950.3;em_evalue=0.0;em_tcov=.;em_OGs=28PKJ@1|root,2QW8Q@2759|Eukaryota,39RH6@33154|Opisthokonta,3BIIG@33208|Metazoa,3D2V7@33213|Bilateria,481ZI@7711|Chordata,48VI8@7742|Vertebrata,3J2SR@40674|Mammalia,3EFMW@33554|Carnivora;em_COG_cat=S;em_desc=Doublecortin;em_max_annot_lvl=33208|Metazoa;em_Preferred_name=DCDC5;em_PFAMs=DCX;em_GOs=GO:0003674,GO:0005488,GO:0005515,GO:0005575,GO:0005622,GO:0005623,GO:0005819,GO:0005856,GO:0007346,GO:0008017,GO:0008092,GO:0008150,GO:0010564,GO:0015630,GO:0015631,GO:0030496,GO:0032465,GO:0043226,GO:0043228,GO:0043229,GO:0043232,GO:0044422,GO:0044424,GO:0044430,GO:0044446,GO:0044464,GO:0050789,GO:0050794,GO:0051302,GO:0051726,GO:0065007,GO:0072686,GO:0090543,GO:1902412
HiC_scaffold_10	AUGUSTUS	intron	30498469	30504368	0.43	+	.	ID=g2485.t3.intron1;Parent=g2485.t3
HiC_scaffold_10	AUGUSTUS	intron	30498469	30504368	0.44	+	.	ID=g2485.t1.intron1;Parent=g2485.t1
HiC_scaffold_10	AUGUSTUS	exon	30504369	30504550	.	+	.	ID=g2485.t1.exon2;Parent=g2485.t1
HiC_scaffold_10	AUGUSTUS	exon	30504369	30504550	.	+	.	ID=g2485.t3.exon2;Parent=g2485.t3
HiC_scaffold_10	AUGUSTUS	CDS	30504369	30504550	0.45	+	0	ID=g2485.t1.CDS2;Parent=g2485.t1
HiC_scaffold_10	AUGUSTUS	CDS	30504369	30504550	0.45	+	0	ID=g2485.t3.CDS2;Parent=g2485.t3
HiC_scaffold_10	AUGUSTUS	intron	30504551	30508646	1.0	+	.	ID=g2485.t1.intron2;Parent=g2485.t1
HiC_scaffold_10	AUGUSTUS	intron	30504551	30513000	1.0	+	.	ID=g2485.t3.intron2;Parent=g2485.t3
HiC_scaffold_10	AUGUSTUS	exon	30508647	30508745	.	+	.	ID=g2485.t1.exon3;Parent=g2485.t1
HiC_scaffold_10	AUGUSTUS	CDS	30508647	30508745	1.0	+	1	ID=g2485.t1.CDS3;Parent=g2485.t1
HiC_scaffold_10	AUGUSTUS	intron	30508746	30513000	1.0	+	.	ID=g2485.t1.intron3;Parent=g2485.t1
HiC_scaffold_10	AUGUSTUS	exon	30513001	30513100	.	+	.	ID=g2485.t1.exon4;Parent=g2485.t1
HiC_scaffold_10	AUGUSTUS	exon	30513001	30513100	.	+	.	ID=g2485.t3.exon3;Parent=g2485.t3
HiC_scaffold_10	AUGUSTUS	CDS	30513001	30513100	1.0	+	1	ID=g2485.t1.CDS4;Parent=g2485.t1
HiC_scaffold_10	AUGUSTUS	CDS	30513001	30513100	1.0	+	1	ID=g2485.t3.CDS3;Parent=g2485.t3
HiC_scaffold_10	AUGUSTUS	intron	30513101	30515022	1.0	+	.	ID=g2485.t1.intron4;Parent=g2485.t1
HiC_scaffold_10	AUGUSTUS	intron	30513101	30515022	1.0	+	.	ID=g2485.t3.intron3;Parent=g2485.t3
HiC_scaffold_10	AUGUSTUS	exon	30515023	30515158	.	+	.	ID=g2485.t1.exon5;Parent=g2485.t1
HiC_scaffold_10	AUGUSTUS	exon	30515023	30515158	.	+	.	ID=g2485.t3.exon4;Parent=g2485.t3
HiC_scaffold_10	AUGUSTUS	CDS	30515023	30515158	1.0	+	0	ID=g2485.t1.CDS5;Parent=g2485.t1
HiC_scaffold_10	AUGUSTUS	CDS	30515023	30515158	1.0	+	0	ID=g2485.t3.CDS4;Parent=g2485.t3
HiC_scaffold_10	AUGUSTUS	intron	30515159	30517741	1.0	+	.	ID=g2485.t1.intron5;Parent=g2485.t1
HiC_scaffold_10	AUGUSTUS	intron	30515159	30517741	1.0	+	.	ID=g2485.t3.intron4;Parent=g2485.t3
HiC_scaffold_10	AUGUSTUS	exon	30517742	30517901	.	+	.	ID=g2485.t1.exon6;Parent=g2485.t1
HiC_scaffold_10	AUGUSTUS	exon	30517742	30517901	.	+	.	ID=g2485.t3.exon5;Parent=g2485.t3
HiC_scaffold_10	AUGUSTUS	CDS	30517742	30517901	1.0	+	2	ID=g2485.t1.CDS6;Parent=g2485.t1
HiC_scaffold_10	AUGUSTUS	CDS	30517742	30517901	1.0	+	2	ID=g2485.t3.CDS5;Parent=g2485.t3
HiC_scaffold_10	AUGUSTUS	intron	30517902	30522521	1.0	+	.	ID=g2485.t1.intron6;Parent=g2485.t1
HiC_scaffold_10	AUGUSTUS	intron	30517902	30522521	1.0	+	.	ID=g2485.t3.intron5;Parent=g2485.t3
HiC_scaffold_10	AUGUSTUS	exon	30522522	30522680	.	+	.	ID=g2485.t1.exon7;Parent=g2485.t1
HiC_scaffold_10	AUGUSTUS	exon	30522522	30522680	.	+	.	ID=g2485.t3.exon6;Parent=g2485.t3
HiC_scaffold_10	AUGUSTUS	CDS	30522522	30522680	1.0	+	1	ID=g2485.t1.CDS7;Parent=g2485.t1
HiC_scaffold_10	AUGUSTUS	CDS	30522522	30522680	1.0	+	1	ID=g2485.t3.CDS6;Parent=g2485.t3
HiC_scaffold_10	GeneMark.hmm3	start_codon	30522634	30522636	.	+	0	ID=g2485.t2.start1;Parent=g2485.t2
HiC_scaffold_10	GeneMark.hmm3	CDS	30522634	30522680	.	+	0	ID=g2485.t2.CDS1;Parent=g2485.t2
HiC_scaffold_10	GeneMark.hmm3	exon	30522634	30522680	.	+	0	ID=g2485.t2.exon1;Parent=g2485.t2
HiC_scaffold_10	GeneMark.hmm3	mRNA	30522634	30553112	.	+	.	ID=g2485.t2;Parent=g2485;em_target=9668.ENSMPUP00000011166;em_score=1132.1;em_evalue=0.0;em_tcov=.;em_OGs=28PKJ@1|root,2QW8Q@2759|Eukaryota,39RH6@33154|Opisthokonta,3BIIG@33208|Metazoa,3D2V7@33213|Bilateria,481ZI@7711|Chordata,48VI8@7742|Vertebrata,3J2SR@40674|Mammalia,3EFMW@33554|Carnivora;em_COG_cat=S;em_desc=Doublecortin;em_max_annot_lvl=33208|Metazoa;em_Preferred_name=DCDC5;em_PFAMs=DCX;em_GOs=GO:0003674,GO:0005488,GO:0005515,GO:0005575,GO:0005622,GO:0005623,GO:0005819,GO:0005856,GO:0007346,GO:0008017,GO:0008092,GO:0008150,GO:0010564,GO:0015630,GO:0015631,GO:0030496,GO:0032465,GO:0043226,GO:0043228,GO:0043229,GO:0043232,GO:0044422,GO:0044424,GO:0044430,GO:0044446,GO:0044464,GO:0050789,GO:0050794,GO:0051302,GO:0051726,GO:0065007,GO:0072686,GO:0090543,GO:1902412
HiC_scaffold_10	GeneMark.hmm3	intron	30522681	30523820	.	+	2	ID=g2485.t2.intron1;Parent=g2485.t2
HiC_scaffold_10	AUGUSTUS	intron	30522681	30523820	1.0	+	.	ID=g2485.t1.intron7;Parent=g2485.t1
HiC_scaffold_10	AUGUSTUS	intron	30522681	30523820	1.0	+	.	ID=g2485.t3.intron6;Parent=g2485.t3
HiC_scaffold_10	AUGUSTUS	exon	30523821	30524021	.	+	.	ID=g2485.t1.exon8;Parent=g2485.t1
HiC_scaffold_10	GeneMark.hmm3	CDS	30523821	30524021	.	+	1	ID=g2485.t2.CDS2;Parent=g2485.t2
HiC_scaffold_10	GeneMark.hmm3	exon	30523821	30524021	.	+	1	ID=g2485.t2.exon2;Parent=g2485.t2
HiC_scaffold_10	AUGUSTUS	exon	30523821	30524021	.	+	.	ID=g2485.t3.exon7;Parent=g2485.t3
HiC_scaffold_10	AUGUSTUS	CDS	30523821	30524021	1.0	+	1	ID=g2485.t1.CDS8;Parent=g2485.t1
HiC_scaffold_10	AUGUSTUS	CDS	30523821	30524021	1.0	+	1	ID=g2485.t3.CDS7;Parent=g2485.t3
HiC_scaffold_10	GeneMark.hmm3	intron	30524022	30527998	.	+	2	ID=g2485.t2.intron2;Parent=g2485.t2
HiC_scaffold_10	AUGUSTUS	intron	30524022	30527998	1.0	+	.	ID=g2485.t1.intron8;Parent=g2485.t1
HiC_scaffold_10	AUGUSTUS	intron	30524022	30527998	1.0	+	.	ID=g2485.t3.intron7;Parent=g2485.t3
HiC_scaffold_10	AUGUSTUS	exon	30527999	30528092	.	+	.	ID=g2485.t1.exon9;Parent=g2485.t1
HiC_scaffold_10	GeneMark.hmm3	CDS	30527999	30528092	.	+	1	ID=g2485.t2.CDS3;Parent=g2485.t2
HiC_scaffold_10	GeneMark.hmm3	exon	30527999	30528092	.	+	1	ID=g2485.t2.exon3;Parent=g2485.t2
HiC_scaffold_10	AUGUSTUS	exon	30527999	30528092	.	+	.	ID=g2485.t3.exon8;Parent=g2485.t3
HiC_scaffold_10	AUGUSTUS	CDS	30527999	30528092	1.0	+	1	ID=g2485.t1.CDS9;Parent=g2485.t1
HiC_scaffold_10	AUGUSTUS	CDS	30527999	30528092	1.0	+	1	ID=g2485.t3.CDS8;Parent=g2485.t3
HiC_scaffold_10	GeneMark.hmm3	intron	30528093	30530325	.	+	0	ID=g2485.t2.intron3;Parent=g2485.t2
HiC_scaffold_10	AUGUSTUS	intron	30528093	30530325	1.0	+	.	ID=g2485.t1.intron9;Parent=g2485.t1
HiC_scaffold_10	AUGUSTUS	intron	30528093	30530325	1.0	+	.	ID=g2485.t3.intron8;Parent=g2485.t3
HiC_scaffold_10	AUGUSTUS	exon	30530326	30530496	.	+	.	ID=g2485.t1.exon10;Parent=g2485.t1
HiC_scaffold_10	GeneMark.hmm3	CDS	30530326	30530496	.	+	0	ID=g2485.t2.CDS4;Parent=g2485.t2
HiC_scaffold_10	GeneMark.hmm3	exon	30530326	30530496	.	+	0	ID=g2485.t2.exon4;Parent=g2485.t2
HiC_scaffold_10	AUGUSTUS	exon	30530326	30530496	.	+	.	ID=g2485.t3.exon9;Parent=g2485.t3
HiC_scaffold_10	AUGUSTUS	CDS	30530326	30530496	1.0	+	0	ID=g2485.t1.CDS10;Parent=g2485.t1
HiC_scaffold_10	AUGUSTUS	CDS	30530326	30530496	1.0	+	0	ID=g2485.t3.CDS9;Parent=g2485.t3
HiC_scaffold_10	GeneMark.hmm3	intron	30530497	30537950	.	+	0	ID=g2485.t2.intron4;Parent=g2485.t2
HiC_scaffold_10	AUGUSTUS	intron	30530497	30537950	1.0	+	.	ID=g2485.t1.intron10;Parent=g2485.t1
HiC_scaffold_10	AUGUSTUS	intron	30530497	30537950	1.0	+	.	ID=g2485.t3.intron9;Parent=g2485.t3
HiC_scaffold_10	AUGUSTUS	exon	30537951	30538136	.	+	.	ID=g2485.t1.exon11;Parent=g2485.t1
HiC_scaffold_10	GeneMark.hmm3	CDS	30537951	30538136	.	+	0	ID=g2485.t2.CDS5;Parent=g2485.t2
HiC_scaffold_10	GeneMark.hmm3	exon	30537951	30538136	.	+	0	ID=g2485.t2.exon5;Parent=g2485.t2
HiC_scaffold_10	AUGUSTUS	exon	30537951	30538136	.	+	.	ID=g2485.t3.exon10;Parent=g2485.t3
HiC_scaffold_10	AUGUSTUS	CDS	30537951	30538136	1.0	+	0	ID=g2485.t1.CDS11;Parent=g2485.t1
HiC_scaffold_10	AUGUSTUS	CDS	30537951	30538136	1.0	+	0	ID=g2485.t3.CDS10;Parent=g2485.t3
HiC_scaffold_10	GeneMark.hmm3	intron	30538137	30539561	.	+	0	ID=g2485.t2.intron5;Parent=g2485.t2
HiC_scaffold_10	AUGUSTUS	intron	30538137	30539561	1.0	+	.	ID=g2485.t1.intron11;Parent=g2485.t1
HiC_scaffold_10	AUGUSTUS	intron	30538137	30539561	1.0	+	.	ID=g2485.t3.intron10;Parent=g2485.t3
HiC_scaffold_10	AUGUSTUS	exon	30539562	30539765	.	+	.	ID=g2485.t1.exon12;Parent=g2485.t1
HiC_scaffold_10	GeneMark.hmm3	CDS	30539562	30539765	.	+	0	ID=g2485.t2.CDS6;Parent=g2485.t2
HiC_scaffold_10	GeneMark.hmm3	exon	30539562	30539765	.	+	0	ID=g2485.t2.exon6;Parent=g2485.t2
HiC_scaffold_10	AUGUSTUS	exon	30539562	30539765	.	+	.	ID=g2485.t3.exon11;Parent=g2485.t3
HiC_scaffold_10	AUGUSTUS	CDS	30539562	30539765	1.0	+	0	ID=g2485.t1.CDS12;Parent=g2485.t1
HiC_scaffold_10	AUGUSTUS	CDS	30539562	30539765	1.0	+	0	ID=g2485.t3.CDS11;Parent=g2485.t3
HiC_scaffold_10	GeneMark.hmm3	intron	30539766	30541063	.	+	0	ID=g2485.t2.intron6;Parent=g2485.t2
HiC_scaffold_10	AUGUSTUS	intron	30539766	30541063	1.0	+	.	ID=g2485.t1.intron12;Parent=g2485.t1
HiC_scaffold_10	AUGUSTUS	intron	30539766	30541063	1.0	+	.	ID=g2485.t3.intron11;Parent=g2485.t3
HiC_scaffold_10	AUGUSTUS	exon	30541064	30541265	.	+	.	ID=g2485.t1.exon13;Parent=g2485.t1
HiC_scaffold_10	GeneMark.hmm3	CDS	30541064	30541265	.	+	0	ID=g2485.t2.CDS7;Parent=g2485.t2
HiC_scaffold_10	GeneMark.hmm3	exon	30541064	30541265	.	+	0	ID=g2485.t2.exon7;Parent=g2485.t2
HiC_scaffold_10	AUGUSTUS	exon	30541064	30541265	.	+	.	ID=g2485.t3.exon12;Parent=g2485.t3
HiC_scaffold_10	AUGUSTUS	CDS	30541064	30541265	1.0	+	0	ID=g2485.t1.CDS13;Parent=g2485.t1
HiC_scaffold_10	AUGUSTUS	CDS	30541064	30541265	1.0	+	0	ID=g2485.t3.CDS12;Parent=g2485.t3
HiC_scaffold_10	GeneMark.hmm3	intron	30541266	30545737	.	+	1	ID=g2485.t2.intron7;Parent=g2485.t2
HiC_scaffold_10	AUGUSTUS	intron	30541266	30545737	1.0	+	.	ID=g2485.t1.intron13;Parent=g2485.t1
HiC_scaffold_10	AUGUSTUS	intron	30541266	30545737	1.0	+	.	ID=g2485.t3.intron12;Parent=g2485.t3
HiC_scaffold_10	AUGUSTUS	exon	30545738	30545890	.	+	.	ID=g2485.t1.exon14;Parent=g2485.t1
HiC_scaffold_10	GeneMark.hmm3	CDS	30545738	30545890	.	+	2	ID=g2485.t2.CDS8;Parent=g2485.t2
HiC_scaffold_10	GeneMark.hmm3	exon	30545738	30545890	.	+	2	ID=g2485.t2.exon8;Parent=g2485.t2
HiC_scaffold_10	AUGUSTUS	exon	30545738	30545890	.	+	.	ID=g2485.t3.exon13;Parent=g2485.t3
HiC_scaffold_10	AUGUSTUS	CDS	30545738	30545890	1.0	+	2	ID=g2485.t1.CDS14;Parent=g2485.t1
HiC_scaffold_10	AUGUSTUS	CDS	30545738	30545890	1.0	+	2	ID=g2485.t3.CDS13;Parent=g2485.t3
HiC_scaffold_10	GeneMark.hmm3	intron	30545891	30546602	.	+	1	ID=g2485.t2.intron8;Parent=g2485.t2
HiC_scaffold_10	AUGUSTUS	intron	30545891	30546602	1.0	+	.	ID=g2485.t1.intron14;Parent=g2485.t1
HiC_scaffold_10	AUGUSTUS	intron	30545891	30546602	1.0	+	.	ID=g2485.t3.intron13;Parent=g2485.t3
HiC_scaffold_10	AUGUSTUS	exon	30546603	30546704	.	+	.	ID=g2485.t1.exon15;Parent=g2485.t1
HiC_scaffold_10	GeneMark.hmm3	CDS	30546603	30546704	.	+	2	ID=g2485.t2.CDS9;Parent=g2485.t2
HiC_scaffold_10	GeneMark.hmm3	exon	30546603	30546704	.	+	2	ID=g2485.t2.exon9;Parent=g2485.t2
HiC_scaffold_10	AUGUSTUS	exon	30546603	30546704	.	+	.	ID=g2485.t3.exon14;Parent=g2485.t3
HiC_scaffold_10	AUGUSTUS	CDS	30546603	30546704	1.0	+	2	ID=g2485.t1.CDS15;Parent=g2485.t1
HiC_scaffold_10	AUGUSTUS	CDS	30546603	30546704	1.0	+	2	ID=g2485.t3.CDS14;Parent=g2485.t3
HiC_scaffold_10	GeneMark.hmm3	intron	30546705	30551599	.	+	1	ID=g2485.t2.intron9;Parent=g2485.t2
HiC_scaffold_10	AUGUSTUS	intron	30546705	30551599	1.0	+	.	ID=g2485.t1.intron15;Parent=g2485.t1
HiC_scaffold_10	AUGUSTUS	intron	30546705	30551599	1.0	+	.	ID=g2485.t3.intron14;Parent=g2485.t3
HiC_scaffold_10	AUGUSTUS	exon	30551600	30551736	.	+	.	ID=g2485.t1.exon16;Parent=g2485.t1
HiC_scaffold_10	GeneMark.hmm3	CDS	30551600	30551736	.	+	2	ID=g2485.t2.CDS10;Parent=g2485.t2
HiC_scaffold_10	GeneMark.hmm3	exon	30551600	30551736	.	+	2	ID=g2485.t2.exon10;Parent=g2485.t2
HiC_scaffold_10	AUGUSTUS	exon	30551600	30551736	.	+	.	ID=g2485.t3.exon15;Parent=g2485.t3
HiC_scaffold_10	AUGUSTUS	CDS	30551600	30551736	1.0	+	2	ID=g2485.t1.CDS16;Parent=g2485.t1
HiC_scaffold_10	AUGUSTUS	CDS	30551600	30551736	1.0	+	2	ID=g2485.t3.CDS15;Parent=g2485.t3
HiC_scaffold_10	AUGUSTUS	intron	30551737	30552985	1.0	+	.	ID=g2485.t1.intron16;Parent=g2485.t1
HiC_scaffold_10	AUGUSTUS	intron	30551737	30552985	1.0	+	.	ID=g2485.t3.intron15;Parent=g2485.t3
HiC_scaffold_10	GeneMark.hmm3	intron	30551737	30553001	.	+	0	ID=g2485.t2.intron10;Parent=g2485.t2
HiC_scaffold_10	AUGUSTUS	exon	30552986	30553165	.	+	.	ID=g2485.t1.exon17;Parent=g2485.t1
HiC_scaffold_10	AUGUSTUS	exon	30552986	30553165	.	+	.	ID=g2485.t3.exon16;Parent=g2485.t3
HiC_scaffold_10	AUGUSTUS	CDS	30552986	30553165	1.0	+	0	ID=g2485.t1.CDS17;Parent=g2485.t1
HiC_scaffold_10	AUGUSTUS	CDS	30552986	30553165	1.0	+	0	ID=g2485.t3.CDS16;Parent=g2485.t3
HiC_scaffold_10	GeneMark.hmm3	CDS	30553002	30553112	.	+	0	ID=g2485.t2.CDS11;Parent=g2485.t2
HiC_scaffold_10	GeneMark.hmm3	exon	30553002	30553112	.	+	0	ID=g2485.t2.exon11;Parent=g2485.t2
HiC_scaffold_10	GeneMark.hmm3	stop_codon	30553110	30553112	.	+	0	ID=g2485.t2.stop1;Parent=g2485.t2
HiC_scaffold_10	AUGUSTUS	intron	30553166	30562421	1.0	+	.	ID=g2485.t1.intron17;Parent=g2485.t1
HiC_scaffold_10	AUGUSTUS	intron	30553166	30562421	1.0	+	.	ID=g2485.t3.intron16;Parent=g2485.t3
HiC_scaffold_10	AUGUSTUS	exon	30562422	30562572	.	+	.	ID=g2485.t1.exon18;Parent=g2485.t1
HiC_scaffold_10	AUGUSTUS	exon	30562422	30562572	.	+	.	ID=g2485.t3.exon17;Parent=g2485.t3
HiC_scaffold_10	AUGUSTUS	CDS	30562422	30562572	1.0	+	0	ID=g2485.t1.CDS18;Parent=g2485.t1
HiC_scaffold_10	AUGUSTUS	CDS	30562422	30562572	1.0	+	0	ID=g2485.t3.CDS17;Parent=g2485.t3
HiC_scaffold_10	AUGUSTUS	intron	30562573	30565405	1.0	+	.	ID=g2485.t1.intron18;Parent=g2485.t1
HiC_scaffold_10	AUGUSTUS	intron	30562573	30565405	1.0	+	.	ID=g2485.t3.intron17;Parent=g2485.t3
HiC_scaffold_10	AUGUSTUS	exon	30565406	30565515	.	+	.	ID=g2485.t1.exon19;Parent=g2485.t1
HiC_scaffold_10	AUGUSTUS	exon	30565406	30565515	.	+	.	ID=g2485.t3.exon18;Parent=g2485.t3
HiC_scaffold_10	AUGUSTUS	CDS	30565406	30565515	0.89	+	2	ID=g2485.t1.CDS19;Parent=g2485.t1
HiC_scaffold_10	AUGUSTUS	CDS	30565406	30565515	0.89	+	2	ID=g2485.t3.CDS18;Parent=g2485.t3
HiC_scaffold_10	AUGUSTUS	intron	30565516	30577755	0.82	+	.	ID=g2485.t1.intron19;Parent=g2485.t1
HiC_scaffold_10	AUGUSTUS	intron	30565516	30577755	0.83	+	.	ID=g2485.t3.intron18;Parent=g2485.t3
HiC_scaffold_10	AUGUSTUS	exon	30577756	30577818	.	+	.	ID=g2485.t1.exon20;Parent=g2485.t1
HiC_scaffold_10	AUGUSTUS	exon	30577756	30577818	.	+	.	ID=g2485.t3.exon19;Parent=g2485.t3
HiC_scaffold_10	AUGUSTUS	CDS	30577756	30577818	0.82	+	0	ID=g2485.t1.CDS20;Parent=g2485.t1
HiC_scaffold_10	AUGUSTUS	CDS	30577756	30577818	0.83	+	0	ID=g2485.t3.CDS19;Parent=g2485.t3
HiC_scaffold_10	AUGUSTUS	stop_codon	30577816	30577818	.	+	0	ID=g2485.t1.stop1;Parent=g2485.t1
HiC_scaffold_10	AUGUSTUS	stop_codon	30577816	30577818	.	+	0	ID=g2485.t3.stop1;Parent=g2485.t3
HiC_scaffold_10	AUGUSTUS	start_codon	30833301	30833303	.	+	0	ID=g2486.t1.start1;Parent=g2486.t1
HiC_scaffold_10	AUGUSTUS	exon	30833301	30833428	.	+	.	ID=g2486.t1.exon1;Parent=g2486.t1
HiC_scaffold_10	AUGUSTUS	CDS	30833301	30833428	1.0	+	0	ID=g2486.t1.CDS1;Parent=g2486.t1
HiC_scaffold_10	AUGUSTUS	gene	30833301	30999024	.	+	.	ID=g2486
HiC_scaffold_10	AUGUSTUS	mRNA	30833301	30999024	0.99	+	.	ID=g2486.t1;Parent=g2486;em_target=118797.XP_007460991.1;em_score=703.1;em_evalue=1.7e-214;em_tcov=.;em_OGs=KOG3947@1|root,KOG3947@2759|Eukaryota,39RNM@33154|Opisthokonta,3BDZ6@33208|Metazoa,3CW78@33213|Bilateria,482S0@7711|Chordata,48YSS@7742|Vertebrata,3J38B@40674|Mammalia,4J4Z8@91561|Cetartiodactyla;em_COG_cat=S;em_desc=Metallophosphoesterase;em_max_annot_lvl=33208|Metazoa;em_Preferred_name=MPPED2;em_PFAMs=Metallophos;em_GOs=GO:0003674,GO:0005488,GO:0005515,GO:0007275,GO:0007399,GO:0008150,GO:0032501,GO:0032502,GO:0048731,GO:0048856
HiC_scaffold_10	AUGUSTUS	intron	30833429	30876541	1.0	+	.	ID=g2486.t1.intron1;Parent=g2486.t1
HiC_scaffold_10	AUGUSTUS	exon	30876542	30876723	.	+	.	ID=g2486.t1.exon2;Parent=g2486.t1
HiC_scaffold_10	AUGUSTUS	CDS	30876542	30876723	1.0	+	1	ID=g2486.t1.CDS2;Parent=g2486.t1
HiC_scaffold_10	AUGUSTUS	intron	30876724	30912482	1.0	+	.	ID=g2486.t1.intron2;Parent=g2486.t1
HiC_scaffold_10	AUGUSTUS	exon	30912483	30912708	.	+	.	ID=g2486.t1.exon3;Parent=g2486.t1
HiC_scaffold_10	AUGUSTUS	CDS	30912483	30912708	1.0	+	2	ID=g2486.t1.CDS3;Parent=g2486.t1
HiC_scaffold_10	AUGUSTUS	intron	30912709	30992572	1.0	+	.	ID=g2486.t1.intron3;Parent=g2486.t1
HiC_scaffold_10	AUGUSTUS	exon	30992573	30992688	.	+	.	ID=g2486.t1.exon4;Parent=g2486.t1
HiC_scaffold_10	AUGUSTUS	CDS	30992573	30992688	1.0	+	1	ID=g2486.t1.CDS4;Parent=g2486.t1
HiC_scaffold_10	AUGUSTUS	intron	30992689	30996151	1.0	+	.	ID=g2486.t1.intron4;Parent=g2486.t1
HiC_scaffold_10	AUGUSTUS	exon	30996152	30996265	.	+	.	ID=g2486.t1.exon5;Parent=g2486.t1
HiC_scaffold_10	AUGUSTUS	CDS	30996152	30996265	1.0	+	2	ID=g2486.t1.CDS5;Parent=g2486.t1
HiC_scaffold_10	AUGUSTUS	intron	30996266	30998905	1.0	+	.	ID=g2486.t1.intron5;Parent=g2486.t1
HiC_scaffold_10	AUGUSTUS	exon	30998906	30999024	.	+	.	ID=g2486.t1.exon6;Parent=g2486.t1
HiC_scaffold_10	AUGUSTUS	CDS	30998906	30999024	0.99	+	2	ID=g2486.t1.CDS6;Parent=g2486.t1
HiC_scaffold_10	AUGUSTUS	stop_codon	30999022	30999024	.	+	0	ID=g2486.t1.stop1;Parent=g2486.t1
HiC_scaffold_10	AUGUSTUS	stop_codon	31072982	31072984	.	-	0	ID=g2487.t1.stop1;Parent=g2487.t1
HiC_scaffold_10	AUGUSTUS	exon	31072982	31073210	.	-	.	ID=g2487.t1.exon1;Parent=g2487.t1
HiC_scaffold_10	AUGUSTUS	CDS	31072982	31073210	1.0	-	1	ID=g2487.t1.CDS1;Parent=g2487.t1
HiC_scaffold_10	AUGUSTUS	gene	31072982	31076525	.	-	.	ID=g2487
HiC_scaffold_10	AUGUSTUS	mRNA	31072982	31076525	1.0	-	.	ID=g2487.t1;Parent=g2487;em_target=29073.XP_008685094.1;em_score=609.2;em_evalue=2.3e-186;em_tcov=.;em_OGs=KOG4850@1|root,KOG4850@2759|Eukaryota,39CUZ@33154|Opisthokonta,3BDHW@33208|Metazoa,3D1F0@33213|Bilateria,488M2@7711|Chordata,48VSQ@7742|Vertebrata,3J75S@40674|Mammalia,3EH9N@33554|Carnivora;em_COG_cat=S;em_desc=effector protein;em_max_annot_lvl=33208|Metazoa;em_Preferred_name=ARL14EP;em_PFAMs=ARF7EP_C,THAP;em_GOs=GO:0005575,GO:0005622,GO:0005623,GO:0005634,GO:0005730,GO:0005737,GO:0005829,GO:0005886,GO:0005912,GO:0005924,GO:0005925,GO:0016020,GO:0030054,GO:0030055,GO:0031974,GO:0031981,GO:0043226,GO:0043227,GO:0043228,GO:0043229,GO:0043231,GO:0043232,GO:0043233,GO:0044422,GO:0044424,GO:0044428,GO:0044444,GO:0044446,GO:0044464,GO:0070013,GO:0070161,GO:0071944
HiC_scaffold_10	AUGUSTUS	intron	31073211	31074213	1.0	-	.	ID=g2487.t1.intron1;Parent=g2487.t1
HiC_scaffold_10	AUGUSTUS	exon	31074214	31074341	.	-	.	ID=g2487.t1.exon2;Parent=g2487.t1
HiC_scaffold_10	AUGUSTUS	CDS	31074214	31074341	1.0	-	0	ID=g2487.t1.CDS2;Parent=g2487.t1
HiC_scaffold_10	AUGUSTUS	intron	31074342	31076102	1.0	-	.	ID=g2487.t1.intron2;Parent=g2487.t1
HiC_scaffold_10	AUGUSTUS	exon	31076103	31076525	.	-	.	ID=g2487.t1.exon3;Parent=g2487.t1
HiC_scaffold_10	AUGUSTUS	CDS	31076103	31076525	1.0	-	0	ID=g2487.t1.CDS3;Parent=g2487.t1
HiC_scaffold_10	AUGUSTUS	start_codon	31076523	31076525	.	-	0	ID=g2487.t1.start1;Parent=g2487.t1
HiC_scaffold_10	AUGUSTUS	stop_codon	31164494	31164496	.	-	0	ID=g2488.t1.stop1;Parent=g2488.t1
HiC_scaffold_10	AUGUSTUS	exon	31164494	31164724	.	-	.	ID=g2488.t1.exon1;Parent=g2488.t1
HiC_scaffold_10	AUGUSTUS	CDS	31164494	31164724	1.0	-	0	ID=g2488.t1.CDS1;Parent=g2488.t1
HiC_scaffold_10	AUGUSTUS	gene	31164494	31166369	.	-	.	ID=g2488
HiC_scaffold_10	AUGUSTUS	mRNA	31164494	31166369	1.0	-	.	ID=g2488.t1;Parent=g2488;em_target=9668.ENSMPUP00000011131;em_score=292.0;em_evalue=3.2e-90;em_tcov=.;em_OGs=2CSN4@1|root,2S39C@2759|Eukaryota,3A1AS@33154|Opisthokonta,3BPC2@33208|Metazoa,3D6MV@33213|Bilateria,48E30@7711|Chordata,49AV9@7742|Vertebrata,3JGMV@40674|Mammalia,3EV4N@33554|Carnivora;em_COG_cat=T;em_desc=Follicle stimulating hormone beta;em_max_annot_lvl=33208|Metazoa;em_Preferred_name=FSHB;em_KEGG_ko=ko:K05250;em_KEGG_Pathway=ko04024,ko04080,ko04912,ko04913,map04024,map04080,map04912,map04913;em_BRITE=ko00000,ko00001;em_PFAMs=Cys_knot;em_GOs=GO:0000003,GO:0001541,GO:0002682,GO:0002761,GO:0003006,GO:0003674,GO:0005102,GO:0005179,GO:0005488,GO:0005515,GO:0005575,GO:0005576,GO:0005615,GO:0005622,GO:0005623,GO:0005737,GO:0006355,GO:0006357,GO:0006508,GO:0006518,GO:0006629,GO:0006694,GO:0006700,GO:0006701,GO:0006807,GO:0006810,GO:0006869,GO:0007154,GO:0007165,GO:0007166,GO:0007167,GO:0007178,GO:0007179,GO:0007186,GO:0007267,GO:0007275,GO:0007276,GO:0007292,GO:0007548,GO:0007565,GO:0008150,GO:0008152,GO:0008202,GO:0008207,GO:0008283,GO:0008284,GO:0008406,GO:0008584,GO:0008585,GO:0008610,GO:0009058,GO:0009719,GO:0009725,GO:0009755,GO:0009889,GO:0009891,GO:0009893,GO:0009914,GO:0009966,GO:0009987,GO:0010033,GO:0010467,GO:0010468,GO:0010469,GO:0010556,GO:0010557,GO:0010604,GO:0010628,GO:0010646,GO:0010817,GO:0010876,GO:0010893,GO:0015850,GO:0016485,GO:0016486,GO:0016913,GO:0016914,GO:0017144,GO:0019216,GO:0019218,GO:0019219,GO:0019222,GO:0019538,GO:0019953,GO:0022412,GO:0022414,GO:0022602,GO:0023051,GO:0023052,GO:0023061,GO:0030334,GO:0030335,GO:0030545,GO:0031323,GO:0031325,GO:0031326,GO:0031328,GO:0032501,GO:0032502,GO:0032504,GO:0032870,GO:0032879,GO:0032940,GO:0032991,GO:0033036,GO:0034103,GO:0034105,GO:0034641,GO:0034754,GO:0035938,GO:0040012,GO:0040017,GO:0042127,GO:0042180,GO:0042181,GO:0042221,GO:0042445,GO:0042446,GO:0042448,GO:0042698,GO:0042699,GO:0043170,GO:0043603,GO:0044237,GO:0044238,GO:0044249,GO:0044281,GO:0044283,GO:0044421,GO:0044424,GO:0044464,GO:0044703,GO:0044706,GO:0045124,GO:0045137,GO:0045595,GO:0045637,GO:0045670,GO:0045780,GO:0045834,GO:0045893,GO:0045935,GO:0045940,GO:0045944,GO:0046545,GO:0046546,GO:0046660,GO:0046661,GO:0046850,GO:0046852,GO:0046879,GO:0046889,GO:0046890,GO:0046903,GO:0048018,GO:0048511,GO:0048513,GO:0048518,GO:0048522,GO:0048583,GO:0048608,GO:0048609,GO:0048731,GO:0048856,GO:0050673,GO:0050789,GO:0050793,GO:0050794,GO:0050810,GO:0050896,GO:0051171,GO:0051173,GO:0051179,GO:0051234,GO:0051239,GO:0051240,GO:0051252,GO:0051254,GO:0051270,GO:0051272,GO:0051604,GO:0051704,GO:0051716,GO:0060011,GO:0060255,GO:0061458,GO:0061696,GO:0065007,GO:0065008,GO:0065009,GO:0070848,GO:0070887,GO:0071310,GO:0071363,GO:0071495,GO:0071559,GO:0071560,GO:0071702,GO:0071704,GO:0080090,GO:0098772,GO:1901360,GO:1901362,GO:1901564,GO:1901576,GO:1902105,GO:1902680,GO:1903506,GO:1903508,GO:1903706,GO:2000026,GO:2000112,GO:2000145,GO:2000147,GO:2001141
HiC_scaffold_10	AUGUSTUS	intron	31164725	31166210	1.0	-	.	ID=g2488.t1.intron1;Parent=g2488.t1
HiC_scaffold_10	AUGUSTUS	exon	31166211	31166369	.	-	.	ID=g2488.t1.exon2;Parent=g2488.t1
HiC_scaffold_10	AUGUSTUS	CDS	31166211	31166369	1.0	-	0	ID=g2488.t1.CDS2;Parent=g2488.t1
HiC_scaffold_10	AUGUSTUS	start_codon	31166367	31166369	.	-	0	ID=g2488.t1.start1;Parent=g2488.t1
HiC_scaffold_10	AUGUSTUS	start_codon	31368406	31368408	.	+	0	ID=g2489.t1.start1;Parent=g2489.t1
HiC_scaffold_10	AUGUSTUS	gene	31368406	31370370	.	+	.	ID=g2489
HiC_scaffold_10	AUGUSTUS	exon	31368406	31370370	.	+	.	ID=g2489.t1.exon1;Parent=g2489.t1
HiC_scaffold_10	AUGUSTUS	mRNA	31368406	31370370	1.0	+	.	ID=g2489.t1;Parent=g2489;em_target=9668.ENSMPUP00000019828;em_score=1504.0;em_evalue=0.0;em_tcov=.;em_OGs=COG2126@1|root,KOG1545@2759|Eukaryota,38E1X@33154|Opisthokonta,3BA48@33208|Metazoa,3CVGR@33213|Bilateria,489UQ@7711|Chordata,491YK@7742|Vertebrata,3J24H@40674|Mammalia,3EHRY@33554|Carnivora;em_COG_cat=P;em_desc=Potassium voltage-gated channel subfamily A member 4;em_max_annot_lvl=33208|Metazoa;em_Preferred_name=KCNA4;em_KEGG_ko=ko:K04874,ko:K04877;em_KEGG_Pathway=ko04927,ko04934,map04927,map04934;em_BRITE=ko00000,ko00001,ko04040;em_KEGG_TC=1.A.1.2,1.A.1.2.12,1.A.1.2.6;em_PFAMs=BTB_2,Ion_trans,K_channel_TID;em_GOs=GO:0000003,GO:0000902,GO:0000904,GO:0001508,GO:0003008,GO:0003674,GO:0005215,GO:0005216,GO:0005244,GO:0005249,GO:0005251,GO:0005261,GO:0005267,GO:0005575,GO:0005622,GO:0005623,GO:0005737,GO:0005783,GO:0005886,GO:0005887,GO:0006810,GO:0006811,GO:0006812,GO:0006813,GO:0007275,GO:0007399,GO:0007409,GO:0007584,GO:0007600,GO:0007606,GO:0007610,GO:0007611,GO:0007617,GO:0007618,GO:0007619,GO:0007626,GO:0007635,GO:0007637,GO:0008076,GO:0008150,GO:0008324,GO:0008345,GO:0009314,GO:0009416,GO:0009581,GO:0009582,GO:0009583,GO:0009584,GO:0009605,GO:0009628,GO:0009653,GO:0009719,GO:0009986,GO:0009987,GO:0009991,GO:0010033,GO:0010243,GO:0010646,GO:0012505,GO:0014070,GO:0015075,GO:0015077,GO:0015079,GO:0015267,GO:0015318,GO:0015672,GO:0016020,GO:0016021,GO:0016043,GO:0016049,GO:0019098,GO:0019953,GO:0022008,GO:0022414,GO:0022803,GO:0022832,GO:0022836,GO:0022838,GO:0022839,GO:0022843,GO:0022857,GO:0022890,GO:0023051,GO:0030001,GO:0030030,GO:0030154,GO:0030182,GO:0030424,GO:0030425,GO:0030431,GO:0030534,GO:0030537,GO:0031175,GO:0031224,GO:0031226,GO:0031667,GO:0032279,GO:0032501,GO:0032502,GO:0032504,GO:0032989,GO:0032990,GO:0032991,GO:0034220,GO:0034702,GO:0034703,GO:0034705,GO:0035690,GO:0036477,GO:0040007,GO:0042221,GO:0042391,GO:0042493,GO:0042734,GO:0042749,GO:0042752,GO:0042753,GO:0042995,GO:0043005,GO:0043197,GO:0043198,GO:0043226,GO:0043227,GO:0043229,GO:0043231,GO:0044309,GO:0044424,GO:0044425,GO:0044444,GO:0044456,GO:0044459,GO:0044463,GO:0044464,GO:0044703,GO:0045187,GO:0045202,GO:0045211,GO:0045472,GO:0045838,GO:0045938,GO:0046873,GO:0048047,GO:0048150,GO:0048468,GO:0048518,GO:0048520,GO:0048588,GO:0048589,GO:0048609,GO:0048666,GO:0048667,GO:0048675,GO:0048699,GO:0048731,GO:0048812,GO:0048856,GO:0048858,GO:0048869,GO:0050789,GO:0050794,GO:0050795,GO:0050803,GO:0050804,GO:0050877,GO:0050890,GO:0050896,GO:0050909,GO:0051179,GO:0051234,GO:0051239,GO:0051240,GO:0051606,GO:0051704,GO:0051716,GO:0051780,GO:0055085,GO:0060004,GO:0060025,GO:0060359,GO:0060560,GO:0061564,GO:0065007,GO:0065008,GO:0070887,GO:0071242,GO:0071310,GO:0071407,GO:0071417,GO:0071495,GO:0071804,GO:0071805,GO:0071840,GO:0071867,GO:0071868,GO:0071869,GO:0071870,GO:0071944,GO:0097060,GO:0097447,GO:0097458,GO:0098590,GO:0098655,GO:0098660,GO:0098662,GO:0098793,GO:0098794,GO:0098796,GO:0098797,GO:0098889,GO:0098936,GO:0098984,GO:0099055,GO:0099056,GO:0099177,GO:0099240,GO:0099699,GO:0120025,GO:0120036,GO:0120038,GO:0120039,GO:1901698,GO:1901699,GO:1901700,GO:1901701,GO:1902495,GO:1903350,GO:1903351,GO:1990138,GO:1990351
HiC_scaffold_10	AUGUSTUS	CDS	31368406	31370370	1.0	+	0	ID=g2489.t1.CDS1;Parent=g2489.t1
HiC_scaffold_10	AUGUSTUS	stop_codon	31370368	31370370	.	+	0	ID=g2489.t1.stop1;Parent=g2489.t1
HiC_scaffold_10	AUGUSTUS	stop_codon	32966959	32966961	.	-	0	ID=g2490.t1.stop1;Parent=g2490.t1
HiC_scaffold_10	AUGUSTUS	exon	32966959	32967404	.	-	.	ID=g2490.t1.exon1;Parent=g2490.t1
HiC_scaffold_10	AUGUSTUS	CDS	32966959	32967404	1.0	-	2	ID=g2490.t1.CDS1;Parent=g2490.t1
HiC_scaffold_10	AUGUSTUS	gene	32966959	33147437	.	-	.	ID=g2490
HiC_scaffold_10	AUGUSTUS	mRNA	32966959	33147437	1.0	-	.	ID=g2490.t1;Parent=g2490;em_target=9668.ENSMPUP00000011126;em_score=895.1;em_evalue=1.8e-272;em_tcov=.;em_OGs=COG0275@1|root,KOG2782@2759|Eukaryota,38UFJ@33154|Opisthokonta,3BEK8@33208|Metazoa,3CUSP@33213|Bilateria,4850R@7711|Chordata,48ZD4@7742|Vertebrata,3J5UY@40674|Mammalia,3ES3Z@33554|Carnivora;em_COG_cat=M;em_desc=Methyltransferase like 15;em_max_annot_lvl=33208|Metazoa;em_Preferred_name=METTL15;em_PFAMs=Methyltransf_5;em_GOs=GO:0000154,GO:0001510,GO:0003674,GO:0003824,GO:0006139,GO:0006364,GO:0006396,GO:0006725,GO:0006807,GO:0008150,GO:0008152,GO:0008168,GO:0008170,GO:0008173,GO:0008649,GO:0008757,GO:0009451,GO:0009987,GO:0010467,GO:0016070,GO:0016072,GO:0016434,GO:0016740,GO:0016741,GO:0022613,GO:0031167,GO:0032259,GO:0034470,GO:0034641,GO:0034660,GO:0042254,GO:0043170,GO:0043412,GO:0043414,GO:0044085,GO:0044237,GO:0044238,GO:0044260,GO:0046483,GO:0070475,GO:0071424,GO:0071704,GO:0071840,GO:0090304,GO:0140098,GO:0140102,GO:1901360
HiC_scaffold_10	AUGUSTUS	intron	32967405	33005361	1.0	-	.	ID=g2490.t1.intron1;Parent=g2490.t1
HiC_scaffold_10	AUGUSTUS	exon	33005362	33005540	.	-	.	ID=g2490.t1.exon2;Parent=g2490.t1
HiC_scaffold_10	AUGUSTUS	CDS	33005362	33005540	1.0	-	1	ID=g2490.t1.CDS2;Parent=g2490.t1
HiC_scaffold_10	AUGUSTUS	intron	33005541	33008166	1.0	-	.	ID=g2490.t1.intron2;Parent=g2490.t1
HiC_scaffold_10	AUGUSTUS	exon	33008167	33008358	.	-	.	ID=g2490.t1.exon3;Parent=g2490.t1
HiC_scaffold_10	AUGUSTUS	CDS	33008167	33008358	1.0	-	1	ID=g2490.t1.CDS3;Parent=g2490.t1
HiC_scaffold_10	AUGUSTUS	intron	33008359	33067959	1.0	-	.	ID=g2490.t1.intron3;Parent=g2490.t1
HiC_scaffold_10	AUGUSTUS	exon	33067960	33068096	.	-	.	ID=g2490.t1.exon4;Parent=g2490.t1
HiC_scaffold_10	AUGUSTUS	CDS	33067960	33068096	1.0	-	0	ID=g2490.t1.CDS4;Parent=g2490.t1
HiC_scaffold_10	AUGUSTUS	intron	33068097	33147167	1.0	-	.	ID=g2490.t1.intron4;Parent=g2490.t1
HiC_scaffold_10	AUGUSTUS	exon	33147168	33147437	.	-	.	ID=g2490.t1.exon5;Parent=g2490.t1
HiC_scaffold_10	AUGUSTUS	CDS	33147168	33147437	1.0	-	0	ID=g2490.t1.CDS5;Parent=g2490.t1
HiC_scaffold_10	AUGUSTUS	start_codon	33147435	33147437	.	-	0	ID=g2490.t1.start1;Parent=g2490.t1
HiC_scaffold_10	AUGUSTUS	start_codon	33162888	33162890	.	+	0	ID=g2491.t1.start1;Parent=g2491.t1
HiC_scaffold_10	AUGUSTUS	exon	33162888	33163212	.	+	.	ID=g2491.t1.exon1;Parent=g2491.t1
HiC_scaffold_10	AUGUSTUS	CDS	33162888	33163212	1.0	+	0	ID=g2491.t1.CDS1;Parent=g2491.t1
HiC_scaffold_10	AUGUSTUS	gene	33162888	33238541	.	+	.	ID=g2491
HiC_scaffold_10	AUGUSTUS	mRNA	33162888	33238541	1.0	+	.	ID=g2491.t1;Parent=g2491;em_target=9668.ENSMPUP00000011117;em_score=1952.9;em_evalue=0.0;em_tcov=.;em_OGs=COG5059@1|root,KOG0242@2759|Eukaryota,38B6U@33154|Opisthokonta,3BADB@33208|Metazoa,3CZTI@33213|Bilateria,480GF@7711|Chordata,495W2@7742|Vertebrata,3JEF7@40674|Mammalia,3ERPT@33554|Carnivora;em_COG_cat=Z;em_desc=Kinesin family member 18A;em_max_annot_lvl=33208|Metazoa;em_Preferred_name=KIF18A;em_KEGG_ko=ko:K10401;em_BRITE=ko00000,ko04812;em_PFAMs=Kinesin;em_GOs=GO:0000003,GO:0000070,GO:0000212,GO:0000226,GO:0000278,GO:0000280,GO:0000775,GO:0000776,GO:0000819,GO:0000910,GO:0001726,GO:0002376,GO:0002478,GO:0002495,GO:0002504,GO:0003006,GO:0003674,GO:0003774,GO:0003777,GO:0003779,GO:0003824,GO:0005488,GO:0005515,GO:0005575,GO:0005622,GO:0005623,GO:0005634,GO:0005694,GO:0005737,GO:0005815,GO:0005819,GO:0005828,GO:0005829,GO:0005856,GO:0005871,GO:0005874,GO:0005875,GO:0005876,GO:0005886,GO:0005901,GO:0006810,GO:0006890,GO:0006928,GO:0006996,GO:0007010,GO:0007017,GO:0007018,GO:0007019,GO:0007049,GO:0007051,GO:0007052,GO:0007053,GO:0007054,GO:0007059,GO:0007060,GO:0007080,GO:0007098,GO:0007100,GO:0007110,GO:0007127,GO:0007140,GO:0007141,GO:0007275,GO:0007276,GO:0007548,GO:0008017,GO:0008092,GO:0008150,GO:0008406,GO:0008574,GO:0008584,GO:0008608,GO:0009987,GO:0015630,GO:0015631,GO:0016020,GO:0016043,GO:0016192,GO:0016344,GO:0016346,GO:0016462,GO:0016787,GO:0016817,GO:0016818,GO:0016887,GO:0017111,GO:0019882,GO:0019884,GO:0019886,GO:0019953,GO:0022402,GO:0022411,GO:0022412,GO:0022414,GO:0022607,GO:0031023,GO:0031109,GO:0031134,GO:0031252,GO:0032501,GO:0032502,GO:0032504,GO:0032886,GO:0032984,GO:0032991,GO:0033043,GO:0033206,GO:0035295,GO:0042623,GO:0042995,GO:0043226,GO:0043227,GO:0043228,GO:0043229,GO:0043231,GO:0043232,GO:0043624,GO:0043933,GO:0044085,GO:0044422,GO:0044424,GO:0044425,GO:0044427,GO:0044430,GO:0044444,GO:0044446,GO:0044459,GO:0044464,GO:0044703,GO:0044853,GO:0045121,GO:0045132,GO:0045137,GO:0046546,GO:0046661,GO:0048002,GO:0048193,GO:0048232,GO:0048285,GO:0048513,GO:0048608,GO:0048609,GO:0048731,GO:0048856,GO:0050000,GO:0050789,GO:0050794,GO:0051010,GO:0051128,GO:0051179,GO:0051225,GO:0051231,GO:0051233,GO:0051234,GO:0051261,GO:0051276,GO:0051299,GO:0051301,GO:0051303,GO:0051305,GO:0051310,GO:0051321,GO:0051493,GO:0051640,GO:0051641,GO:0051649,GO:0051656,GO:0051704,GO:0055047,GO:0061458,GO:0061640,GO:0061982,GO:0065007,GO:0070463,GO:0070507,GO:0070925,GO:0071840,GO:0071944,GO:0072520,GO:0072686,GO:0090306,GO:0097435,GO:0098589,GO:0098590,GO:0098687,GO:0098805,GO:0098813,GO:0098857,GO:0099080,GO:0099081,GO:0099512,GO:0099513,GO:0120025,GO:0140013,GO:0140014,GO:1902850,GO:1903046,GO:1903047,GO:1990023,GO:1990939
HiC_scaffold_10	AUGUSTUS	intron	33163213	33165284	1.0	+	.	ID=g2491.t1.intron1;Parent=g2491.t1
HiC_scaffold_10	AUGUSTUS	exon	33165285	33165442	.	+	.	ID=g2491.t1.exon2;Parent=g2491.t1
HiC_scaffold_10	AUGUSTUS	CDS	33165285	33165442	1.0	+	2	ID=g2491.t1.CDS2;Parent=g2491.t1
HiC_scaffold_10	AUGUSTUS	intron	33165443	33168244	1.0	+	.	ID=g2491.t1.intron2;Parent=g2491.t1
HiC_scaffold_10	AUGUSTUS	exon	33168245	33168349	.	+	.	ID=g2491.t1.exon3;Parent=g2491.t1
HiC_scaffold_10	AUGUSTUS	CDS	33168245	33168349	1.0	+	0	ID=g2491.t1.CDS3;Parent=g2491.t1
HiC_scaffold_10	AUGUSTUS	intron	33168350	33169438	1.0	+	.	ID=g2491.t1.intron3;Parent=g2491.t1
HiC_scaffold_10	AUGUSTUS	exon	33169439	33169549	.	+	.	ID=g2491.t1.exon4;Parent=g2491.t1
HiC_scaffold_10	AUGUSTUS	CDS	33169439	33169549	1.0	+	0	ID=g2491.t1.CDS4;Parent=g2491.t1
HiC_scaffold_10	AUGUSTUS	intron	33169550	33171205	1.0	+	.	ID=g2491.t1.intron4;Parent=g2491.t1
HiC_scaffold_10	AUGUSTUS	exon	33171206	33171403	.	+	.	ID=g2491.t1.exon5;Parent=g2491.t1
HiC_scaffold_10	AUGUSTUS	CDS	33171206	33171403	1.0	+	0	ID=g2491.t1.CDS5;Parent=g2491.t1
HiC_scaffold_10	AUGUSTUS	intron	33171404	33173579	1.0	+	.	ID=g2491.t1.intron5;Parent=g2491.t1
HiC_scaffold_10	AUGUSTUS	exon	33173580	33173756	.	+	.	ID=g2491.t1.exon6;Parent=g2491.t1
HiC_scaffold_10	AUGUSTUS	CDS	33173580	33173756	1.0	+	0	ID=g2491.t1.CDS6;Parent=g2491.t1
HiC_scaffold_10	AUGUSTUS	intron	33173757	33175147	1.0	+	.	ID=g2491.t1.intron6;Parent=g2491.t1
HiC_scaffold_10	AUGUSTUS	exon	33175148	33175222	.	+	.	ID=g2491.t1.exon7;Parent=g2491.t1
HiC_scaffold_10	AUGUSTUS	CDS	33175148	33175222	1.0	+	0	ID=g2491.t1.CDS7;Parent=g2491.t1
HiC_scaffold_10	AUGUSTUS	intron	33175223	33175431	1.0	+	.	ID=g2491.t1.intron7;Parent=g2491.t1
HiC_scaffold_10	AUGUSTUS	exon	33175432	33175544	.	+	.	ID=g2491.t1.exon8;Parent=g2491.t1
HiC_scaffold_10	AUGUSTUS	CDS	33175432	33175544	1.0	+	0	ID=g2491.t1.CDS8;Parent=g2491.t1
HiC_scaffold_10	AUGUSTUS	intron	33175545	33186911	1.0	+	.	ID=g2491.t1.intron8;Parent=g2491.t1
HiC_scaffold_10	AUGUSTUS	exon	33186912	33187074	.	+	.	ID=g2491.t1.exon9;Parent=g2491.t1
HiC_scaffold_10	AUGUSTUS	CDS	33186912	33187074	1.0	+	1	ID=g2491.t1.CDS9;Parent=g2491.t1
HiC_scaffold_10	AUGUSTUS	intron	33187075	33192424	1.0	+	.	ID=g2491.t1.intron9;Parent=g2491.t1
HiC_scaffold_10	AUGUSTUS	exon	33192425	33192589	.	+	.	ID=g2491.t1.exon10;Parent=g2491.t1
HiC_scaffold_10	AUGUSTUS	CDS	33192425	33192589	1.0	+	0	ID=g2491.t1.CDS10;Parent=g2491.t1
HiC_scaffold_10	AUGUSTUS	intron	33192590	33196899	1.0	+	.	ID=g2491.t1.intron10;Parent=g2491.t1
HiC_scaffold_10	AUGUSTUS	exon	33196900	33197021	.	+	.	ID=g2491.t1.exon11;Parent=g2491.t1
HiC_scaffold_10	AUGUSTUS	CDS	33196900	33197021	1.0	+	0	ID=g2491.t1.CDS11;Parent=g2491.t1
HiC_scaffold_10	AUGUSTUS	intron	33197022	33201489	1.0	+	.	ID=g2491.t1.intron11;Parent=g2491.t1
HiC_scaffold_10	AUGUSTUS	exon	33201490	33201731	.	+	.	ID=g2491.t1.exon12;Parent=g2491.t1
HiC_scaffold_10	AUGUSTUS	CDS	33201490	33201731	1.0	+	1	ID=g2491.t1.CDS12;Parent=g2491.t1
HiC_scaffold_10	AUGUSTUS	intron	33201732	33229262	1.0	+	.	ID=g2491.t1.intron12;Parent=g2491.t1
HiC_scaffold_10	AUGUSTUS	exon	33229263	33229704	.	+	.	ID=g2491.t1.exon13;Parent=g2491.t1
HiC_scaffold_10	AUGUSTUS	CDS	33229263	33229704	1.0	+	2	ID=g2491.t1.CDS13;Parent=g2491.t1
HiC_scaffold_10	AUGUSTUS	intron	33229705	33230490	1.0	+	.	ID=g2491.t1.intron13;Parent=g2491.t1
HiC_scaffold_10	AUGUSTUS	exon	33230491	33230595	.	+	.	ID=g2491.t1.exon14;Parent=g2491.t1
HiC_scaffold_10	AUGUSTUS	CDS	33230491	33230595	1.0	+	1	ID=g2491.t1.CDS14;Parent=g2491.t1
HiC_scaffold_10	AUGUSTUS	intron	33230596	33235863	1.0	+	.	ID=g2491.t1.intron14;Parent=g2491.t1
HiC_scaffold_10	AUGUSTUS	exon	33235864	33235973	.	+	.	ID=g2491.t1.exon15;Parent=g2491.t1
HiC_scaffold_10	AUGUSTUS	CDS	33235864	33235973	1.0	+	1	ID=g2491.t1.CDS15;Parent=g2491.t1
HiC_scaffold_10	AUGUSTUS	intron	33235974	33238458	1.0	+	.	ID=g2491.t1.intron15;Parent=g2491.t1
HiC_scaffold_10	AUGUSTUS	exon	33238459	33238541	.	+	.	ID=g2491.t1.exon16;Parent=g2491.t1
HiC_scaffold_10	AUGUSTUS	CDS	33238459	33238541	1.0	+	2	ID=g2491.t1.CDS16;Parent=g2491.t1
HiC_scaffold_10	AUGUSTUS	stop_codon	33238539	33238541	.	+	0	ID=g2491.t1.stop1;Parent=g2491.t1
HiC_scaffold_10	AUGUSTUS	start_codon	33555118	33555120	.	+	0	ID=g2492.t1.start1;Parent=g2492.t1
HiC_scaffold_10	AUGUSTUS	gene	33555118	33555861	.	+	.	ID=g2492
HiC_scaffold_10	AUGUSTUS	exon	33555118	33555861	.	+	.	ID=g2492.t1.exon1;Parent=g2492.t1
HiC_scaffold_10	AUGUSTUS	mRNA	33555118	33555861	1.0	+	.	ID=g2492.t1;Parent=g2492;em_target=9785.ENSLAFP00000029378;em_score=562.1;em_evalue=3.7e-172;em_tcov=.;em_OGs=28XNB@1|root,2QRU8@2759|Eukaryota,39U39@33154|Opisthokonta,3BF3F@33208|Metazoa,3CTC8@33213|Bilateria,485F9@7711|Chordata,48WIH@7742|Vertebrata,3J75T@40674|Mammalia,34XQ3@311790|Afrotheria;em_COG_cat=T;em_desc=Brain-derived neurotrophic factor;em_max_annot_lvl=33208|Metazoa;em_Preferred_name=BDNF;em_KEGG_ko=ko:K04355;em_KEGG_Pathway=ko04010,ko04014,ko04024,ko04151,ko04722,ko05016,ko05030,ko05034,map04010,map04014,map04024,map04151,map04722,map05016,map05030,map05034;em_BRITE=ko00000,ko00001,ko04052;em_PFAMs=NGF;em_GOs=GO:0000902,GO:0000904,GO:0001101,GO:0001558,GO:0001655,GO:0001657,GO:0001662,GO:0001666,GO:0001822,GO:0001823,GO:0001932,GO:0001934,GO:0002209,GO:0002544,GO:0003008,GO:0003674,GO:0005102,GO:0005126,GO:0005165,GO:0005167,GO:0005169,GO:0005488,GO:0005515,GO:0005575,GO:0005576,GO:0005615,GO:0005622,GO:0005623,GO:0005634,GO:0005654,GO:0005737,GO:0005739,GO:0005740,GO:0005743,GO:0005783,GO:0005788,GO:0006091,GO:0006119,GO:0006120,GO:0006139,GO:0006163,GO:0006355,GO:0006725,GO:0006753,GO:0006793,GO:0006796,GO:0006807,GO:0006810,GO:0006811,GO:0006820,GO:0006835,GO:0006865,GO:0006928,GO:0006935,GO:0006950,GO:0006952,GO:0006954,GO:0007154,GO:0007165,GO:0007166,GO:0007167,GO:0007169,GO:0007186,GO:0007202,GO:0007214,GO:0007267,GO:0007268,GO:0007275,GO:0007399,GO:0007406,GO:0007409,GO:0007411,GO:0007412,GO:0007416,GO:0007423,GO:0007568,GO:0007584,GO:0007610,GO:0007611,GO:0007612,GO:0007623,GO:0007631,GO:0008021,GO:0008037,GO:0008038,GO:0008083,GO:0008150,GO:0008152,GO:0008285,GO:0008361,GO:0009117,GO:0009123,GO:0009126,GO:0009141,GO:0009144,GO:0009150,GO:0009161,GO:0009167,GO:0009199,GO:0009205,GO:0009259,GO:0009266,GO:0009314,GO:0009408,GO:0009416,GO:0009605,GO:0009612,GO:0009628,GO:0009642,GO:0009653,GO:0009719,GO:0009725,GO:0009888,GO:0009889,GO:0009893,GO:0009966,GO:0009967,GO:0009987,GO:0009991,GO:0010033,GO:0010035,GO:0010038,GO:0010243,GO:0010468,GO:0010469,GO:0010517,GO:0010518,GO:0010556,GO:0010562,GO:0010604,GO:0010646,GO:0010647,GO:0010648,GO:0010720,GO:0010721,GO:0010769,GO:0010770,GO:0010830,GO:0010832,GO:0010863,GO:0010941,GO:0010975,GO:0010976,GO:0010996,GO:0012505,GO:0014047,GO:0014070,GO:0014823,GO:0015711,GO:0015800,GO:0015849,GO:0015980,GO:0016020,GO:0016043,GO:0016049,GO:0016202,GO:0016310,GO:0016358,GO:0016604,GO:0016607,GO:0017144,GO:0019219,GO:0019220,GO:0019222,GO:0019637,GO:0019693,GO:0019866,GO:0021675,GO:0022008,GO:0022603,GO:0022604,GO:0022607,GO:0022900,GO:0022904,GO:0023051,GO:0023052,GO:0023056,GO:0023057,GO:0030030,GO:0030061,GO:0030133,GO:0030141,GO:0030154,GO:0030182,GO:0030307,GO:0030424,GO:0030425,GO:0030516,GO:0030545,GO:0031090,GO:0031099,GO:0031175,GO:0031323,GO:0031325,GO:0031326,GO:0031344,GO:0031346,GO:0031399,GO:0031401,GO:0031410,GO:0031547,GO:0031548,GO:0031550,GO:0031667,GO:0031966,GO:0031967,GO:0031974,GO:0031975,GO:0031981,GO:0031982,GO:0032092,GO:0032094,GO:0032228,GO:0032229,GO:0032268,GO:0032270,GO:0032501,GO:0032502,GO:0032535,GO:0032879,GO:0032880,GO:0032940,GO:0032989,GO:0032990,GO:0033135,GO:0033138,GO:0033143,GO:0033145,GO:0033189,GO:0033267,GO:0033273,GO:0033555,GO:0033674,GO:0033993,GO:0034097,GO:0034612,GO:0034641,GO:0035295,GO:0035864,GO:0036293,GO:0036296,GO:0036477,GO:0038179,GO:0040007,GO:0040008,GO:0040011,GO:0042127,GO:0042221,GO:0042325,GO:0042327,GO:0042330,GO:0042391,GO:0042490,GO:0042493,GO:0042596,GO:0042773,GO:0042775,GO:0042981,GO:0042995,GO:0043005,GO:0043025,GO:0043066,GO:0043067,GO:0043069,GO:0043085,GO:0043195,GO:0043200,GO:0043204,GO:0043226,GO:0043227,GO:0043229,GO:0043231,GO:0043233,GO:0043393,GO:0043523,GO:0043524,GO:0043549,GO:0043583,GO:0043586,GO:0043679,GO:0044085,GO:0044087,GO:0044089,GO:0044093,GO:0044237,GO:0044238,GO:0044281,GO:0044297,GO:0044306,GO:0044421,GO:0044422,GO:0044424,GO:0044425,GO:0044428,GO:0044429,GO:0044432,GO:0044444,GO:0044446,GO:0044451,GO:0044455,GO:0044456,GO:0044463,GO:0044464,GO:0045202,GO:0045333,GO:0045595,GO:0045596,GO:0045597,GO:0045664,GO:0045666,GO:0045843,GO:0045859,GO:0045860,GO:0045927,GO:0045937,GO:0046034,GO:0046483,GO:0046668,GO:0046717,GO:0046903,GO:0046942,GO:0048011,GO:0048018,GO:0048167,GO:0048168,GO:0048169,GO:0048170,GO:0048172,GO:0048468,GO:0048471,GO:0048511,GO:0048513,GO:0048518,GO:0048519,GO:0048522,GO:0048523,GO:0048583,GO:0048584,GO:0048588,GO:0048589,GO:0048634,GO:0048635,GO:0048638,GO:0048639,GO:0048666,GO:0048667,GO:0048668,GO:0048670,GO:0048672,GO:0048675,GO:0048699,GO:0048731,GO:0048812,GO:0048839,GO:0048856,GO:0048858,GO:0048869,GO:0050730,GO:0050731,GO:0050767,GO:0050768,GO:0050769,GO:0050770,GO:0050772,GO:0050789,GO:0050790,GO:0050793,GO:0050794,GO:0050803,GO:0050804,GO:0050805,GO:0050807,GO:0050808,GO:0050877,GO:0050890,GO:0050896,GO:0051090,GO:0051091,GO:0051093,GO:0051094,GO:0051098,GO:0051099,GO:0051128,GO:0051130,GO:0051147,GO:0051148,GO:0051153,GO:0051154,GO:0051171,GO:0051173,GO:0051174,GO:0051179,GO:0051234,GO:0051239,GO:0051240,GO:0051241,GO:0051246,GO:0051247,GO:0051252,GO:0051336,GO:0051338,GO:0051345,GO:0051347,GO:0051602,GO:0051716,GO:0051960,GO:0051961,GO:0051962,GO:0051963,GO:0051965,GO:0055086,GO:0055093,GO:0055114,GO:0060078,GO:0060079,GO:0060080,GO:0060191,GO:0060193,GO:0060255,GO:0060284,GO:0060341,GO:0060429,GO:0060548,GO:0060560,GO:0061097,GO:0061098,GO:0061193,GO:0061387,GO:0061564,GO:0065007,GO:0065008,GO:0065009,GO:0070013,GO:0070382,GO:0070482,GO:0070848,GO:0070887,GO:0071310,GO:0071345,GO:0071356,GO:0071363,GO:0071407,GO:0071417,GO:0071495,GO:0071702,GO:0071704,GO:0071705,GO:0071840,GO:0071867,GO:0071868,GO:0071869,GO:0071870,GO:0071873,GO:0071874,GO:0072001,GO:0072073,GO:0072091,GO:0072163,GO:0072164,GO:0072347,GO:0072521,GO:0080090,GO:0090066,GO:0097447,GO:0097458,GO:0097484,GO:0097485,GO:0097708,GO:0098772,GO:0098793,GO:0098916,GO:0098917,GO:0099082,GO:0099083,GO:0099177,GO:0099503,GO:0099536,GO:0099537,GO:0099538,GO:0099540,GO:0099550,GO:0099551,GO:0099565,GO:0120025,GO:0120035,GO:0120036,GO:0120038,GO:0120039,GO:0150034,GO:1900120,GO:1900122,GO:1900274,GO:1901135,GO:1901214,GO:1901215,GO:1901360,GO:1901564,GO:1901698,GO:1901699,GO:1901700,GO:1901701,GO:1901861,GO:1901862,GO:1902065,GO:1902692,GO:1903506,GO:1903827,GO:1903995,GO:1903997,GO:1905114,GO:1990089,GO:1990090,GO:1990138,GO:2000008,GO:2000026,GO:2000027,GO:2000112,GO:2000177,GO:2000178,GO:2000322,GO:2000324,GO:2000647,GO:2001141
HiC_scaffold_10	AUGUSTUS	CDS	33555118	33555861	1.0	+	0	ID=g2492.t1.CDS1;Parent=g2492.t1
HiC_scaffold_10	AUGUSTUS	stop_codon	33555859	33555861	.	+	0	ID=g2492.t1.stop1;Parent=g2492.t1
HiC_scaffold_10	AUGUSTUS	start_codon	33680985	33680987	.	+	0	ID=g2493.t1.start1;Parent=g2493.t1
HiC_scaffold_10	AUGUSTUS	exon	33680985	33681021	.	+	.	ID=g2493.t1.exon1;Parent=g2493.t1
HiC_scaffold_10	AUGUSTUS	CDS	33680985	33681021	1.0	+	0	ID=g2493.t1.CDS1;Parent=g2493.t1
HiC_scaffold_10	AUGUSTUS	gene	33680985	33688339	.	+	.	ID=g2493
HiC_scaffold_10	AUGUSTUS	mRNA	33680985	33688339	1.0	+	.	ID=g2493.t1;Parent=g2493;em_target=10029.XP_007625955.1;em_score=420.3;em_evalue=2.6e-129;em_tcov=.;em_OGs=KOG3550@1|root,KOG3550@2759|Eukaryota,38EXK@33154|Opisthokonta,3BB22@33208|Metazoa,3D0CU@33213|Bilateria,485GB@7711|Chordata,4917Q@7742|Vertebrata,3J355@40674|Mammalia,35DF2@314146|Euarchontoglires,4PTZR@9989|Rodentia;em_COG_cat=W;em_desc=L27 domain binding;em_max_annot_lvl=33208|Metazoa;em_Preferred_name=LIN7C;em_KEGG_ko=ko:K19931;em_BRITE=ko00000,ko04131;em_PFAMs=L27,PDZ;em_GOs=GO:0000003,GO:0001505,GO:0001667,GO:0002009,GO:0002011,GO:0002064,GO:0002065,GO:0002066,GO:0003006,GO:0003674,GO:0005102,GO:0005488,GO:0005515,GO:0005575,GO:0005622,GO:0005623,GO:0005737,GO:0005886,GO:0005911,GO:0005912,GO:0005923,GO:0006810,GO:0006836,GO:0006928,GO:0007154,GO:0007163,GO:0007165,GO:0007166,GO:0007167,GO:0007169,GO:0007173,GO:0007267,GO:0007268,GO:0007269,GO:0007275,GO:0007276,GO:0007281,GO:0007292,GO:0007297,GO:0007298,GO:0007610,GO:0008022,GO:0008092,GO:0008104,GO:0008150,GO:0008582,GO:0009653,GO:0009791,GO:0009888,GO:0009987,GO:0010631,GO:0014069,GO:0016020,GO:0016323,GO:0016477,GO:0018991,GO:0019098,GO:0019904,GO:0019953,GO:0022412,GO:0022414,GO:0023052,GO:0023061,GO:0030011,GO:0030054,GO:0030154,GO:0030165,GO:0030674,GO:0030707,GO:0030855,GO:0032279,GO:0032501,GO:0032502,GO:0032504,GO:0032940,GO:0032991,GO:0033036,GO:0034613,GO:0035003,GO:0035088,GO:0035090,GO:0038127,GO:0040008,GO:0040011,GO:0040026,GO:0040028,GO:0042995,GO:0043005,GO:0043226,GO:0043296,GO:0044087,GO:0044424,GO:0044425,GO:0044456,GO:0044459,GO:0044464,GO:0044703,GO:0045197,GO:0045199,GO:0045202,GO:0045211,GO:0046903,GO:0048468,GO:0048477,GO:0048518,GO:0048580,GO:0048582,GO:0048609,GO:0048638,GO:0048729,GO:0048856,GO:0048869,GO:0048870,GO:0050789,GO:0050793,GO:0050794,GO:0050803,GO:0050807,GO:0050896,GO:0051094,GO:0051128,GO:0051179,GO:0051234,GO:0051239,GO:0051240,GO:0051641,GO:0051649,GO:0051674,GO:0051704,GO:0051716,GO:0051960,GO:0051963,GO:0060090,GO:0060429,GO:0061062,GO:0061063,GO:0061245,GO:0065007,GO:0065008,GO:0070160,GO:0070161,GO:0070727,GO:0071944,GO:0072657,GO:0090130,GO:0090132,GO:0097016,GO:0097025,GO:0097060,GO:0097458,GO:0098590,GO:0098794,GO:0098796,GO:0098797,GO:0098916,GO:0098984,GO:0099536,GO:0099537,GO:0099572,GO:0099643,GO:0120025,GO:1903361,GO:1904396,GO:1990778,GO:2000026
HiC_scaffold_10	AUGUSTUS	intron	33681022	33684583	1.0	+	.	ID=g2493.t1.intron1;Parent=g2493.t1
HiC_scaffold_10	AUGUSTUS	exon	33684584	33684702	.	+	.	ID=g2493.t1.exon2;Parent=g2493.t1
HiC_scaffold_10	AUGUSTUS	CDS	33684584	33684702	1.0	+	2	ID=g2493.t1.CDS2;Parent=g2493.t1
HiC_scaffold_10	AUGUSTUS	intron	33684703	33685194	1.0	+	.	ID=g2493.t1.intron2;Parent=g2493.t1
HiC_scaffold_10	AUGUSTUS	exon	33685195	33685266	.	+	.	ID=g2493.t1.exon3;Parent=g2493.t1
HiC_scaffold_10	AUGUSTUS	CDS	33685195	33685266	1.0	+	0	ID=g2493.t1.CDS3;Parent=g2493.t1
HiC_scaffold_10	AUGUSTUS	intron	33685267	33687157	1.0	+	.	ID=g2493.t1.intron3;Parent=g2493.t1
HiC_scaffold_10	AUGUSTUS	exon	33687158	33687367	.	+	.	ID=g2493.t1.exon4;Parent=g2493.t1
HiC_scaffold_10	AUGUSTUS	CDS	33687158	33687367	1.0	+	0	ID=g2493.t1.CDS4;Parent=g2493.t1
HiC_scaffold_10	AUGUSTUS	intron	33687368	33688183	1.0	+	.	ID=g2493.t1.intron4;Parent=g2493.t1
HiC_scaffold_10	AUGUSTUS	exon	33688184	33688339	.	+	.	ID=g2493.t1.exon5;Parent=g2493.t1
HiC_scaffold_10	AUGUSTUS	CDS	33688184	33688339	1.0	+	0	ID=g2493.t1.CDS5;Parent=g2493.t1
HiC_scaffold_10	AUGUSTUS	stop_codon	33688337	33688339	.	+	0	ID=g2493.t1.stop1;Parent=g2493.t1
HiC_scaffold_10	AUGUSTUS	start_codon	33706635	33706637	.	+	0	ID=g2494.t1.start1;Parent=g2494.t1
HiC_scaffold_10	AUGUSTUS	exon	33706635	33706819	.	+	.	ID=g2494.t1.exon1;Parent=g2494.t1
HiC_scaffold_10	AUGUSTUS	CDS	33706635	33706819	1.0	+	0	ID=g2494.t1.CDS1;Parent=g2494.t1
HiC_scaffold_10	AUGUSTUS	gene	33706635	33807003	.	+	.	ID=g2494
HiC_scaffold_10	AUGUSTUS	mRNA	33706635	33807003	0.76	+	.	ID=g2494.t1;Parent=g2494;em_target=9707.XP_004408715.1;em_score=2163.0;em_evalue=0.0;em_tcov=.;em_OGs=COG4886@1|root,KOG2087@1|root,KOG0619@2759|Eukaryota,KOG2087@2759|Eukaryota,38DRQ@33154|Opisthokonta,3B9GE@33208|Metazoa,3CSEC@33213|Bilateria,483J8@7711|Chordata,494E9@7742|Vertebrata,3J23N@40674|Mammalia,3EM8S@33554|Carnivora;em_COG_cat=T;em_desc=receptor 4;em_max_annot_lvl=33208|Metazoa;em_Preferred_name=LGR4;em_KEGG_ko=ko:K04249,ko:K04308,ko:K04309,ko:K08399;em_BRITE=ko00000,ko00001,ko04030;em_PFAMs=7tm_1,LRRNT,LRR_8;em_GOs=GO:0000003,GO:0001503,GO:0001649,GO:0001653,GO:0001655,GO:0001656,GO:0001667,GO:0001817,GO:0001818,GO:0001822,GO:0001837,GO:0001942,GO:0002009,GO:0002064,GO:0002065,GO:0002066,GO:0002682,GO:0002683,GO:0002791,GO:0002792,GO:0003006,GO:0003338,GO:0003674,GO:0004888,GO:0004930,GO:0005488,GO:0005515,GO:0005575,GO:0005623,GO:0005886,GO:0005887,GO:0006355,GO:0006928,GO:0007154,GO:0007162,GO:0007165,GO:0007166,GO:0007186,GO:0007218,GO:0007267,GO:0007275,GO:0007276,GO:0007281,GO:0007283,GO:0007292,GO:0007297,GO:0007298,GO:0007548,GO:0007564,GO:0007623,GO:0008150,GO:0008188,GO:0008283,GO:0008528,GO:0008544,GO:0009653,GO:0009887,GO:0009888,GO:0009889,GO:0009890,GO:0009891,GO:0009892,GO:0009893,GO:0009966,GO:0009967,GO:0009968,GO:0009987,GO:0010468,GO:0010556,GO:0010557,GO:0010558,GO:0010604,GO:0010605,GO:0010628,GO:0010629,GO:0010631,GO:0010646,GO:0010647,GO:0010648,GO:0016020,GO:0016021,GO:0016055,GO:0016477,GO:0016500,GO:0019219,GO:0019222,GO:0019953,GO:0022404,GO:0022405,GO:0022407,GO:0022408,GO:0022412,GO:0022414,GO:0022603,GO:0023051,GO:0023052,GO:0023056,GO:0023057,GO:0030111,GO:0030154,GO:0030155,GO:0030177,GO:0030282,GO:0030539,GO:0030707,GO:0030709,GO:0030855,GO:0031214,GO:0031224,GO:0031226,GO:0031323,GO:0031324,GO:0031325,GO:0031326,GO:0031327,GO:0031328,GO:0031347,GO:0032501,GO:0032502,GO:0032504,GO:0032835,GO:0032879,GO:0032880,GO:0032922,GO:0034121,GO:0034122,GO:0035239,GO:0035295,GO:0036335,GO:0038023,GO:0040011,GO:0042303,GO:0042592,GO:0042633,GO:0042802,GO:0043588,GO:0044425,GO:0044459,GO:0044464,GO:0044703,GO:0045088,GO:0045892,GO:0045893,GO:0045934,GO:0045935,GO:0046661,GO:0046849,GO:0048232,GO:0048468,GO:0048477,GO:0048511,GO:0048513,GO:0048518,GO:0048519,GO:0048522,GO:0048523,GO:0048565,GO:0048583,GO:0048584,GO:0048585,GO:0048608,GO:0048609,GO:0048729,GO:0048731,GO:0048762,GO:0048771,GO:0048806,GO:0048856,GO:0048869,GO:0048870,GO:0048872,GO:0050673,GO:0050707,GO:0050708,GO:0050709,GO:0050710,GO:0050776,GO:0050789,GO:0050793,GO:0050794,GO:0050896,GO:0051046,GO:0051048,GO:0051049,GO:0051051,GO:0051094,GO:0051171,GO:0051172,GO:0051173,GO:0051179,GO:0051223,GO:0051224,GO:0051239,GO:0051240,GO:0051241,GO:0051252,GO:0051253,GO:0051254,GO:0051674,GO:0051704,GO:0051716,GO:0055123,GO:0060070,GO:0060089,GO:0060232,GO:0060255,GO:0060429,GO:0060485,GO:0060562,GO:0060688,GO:0060828,GO:0060993,GO:0060995,GO:0061005,GO:0061213,GO:0061217,GO:0061289,GO:0061290,GO:0061326,GO:0061333,GO:0061458,GO:0065007,GO:0065008,GO:0070201,GO:0071944,GO:0072001,GO:0072006,GO:0072009,GO:0072028,GO:0072073,GO:0072078,GO:0072080,GO:0072088,GO:0072170,GO:0072173,GO:0072202,GO:0072204,GO:0072207,GO:0072210,GO:0072224,GO:0072234,GO:0072243,GO:0072273,GO:0072282,GO:0080090,GO:0080134,GO:0090087,GO:0090130,GO:0090132,GO:0090183,GO:0090184,GO:0090189,GO:0090190,GO:0090263,GO:0098773,GO:0198738,GO:1902679,GO:1902680,GO:1903506,GO:1903507,GO:1903508,GO:1903530,GO:1903531,GO:1904950,GO:1905114,GO:1905330,GO:1905332,GO:2000026,GO:2000027,GO:2000112,GO:2000113,GO:2001013,GO:2001141;em_KEGG_Pathway=ko04024,ko04080,ko04918,ko04923,ko05320,map04024,map04080,map04918,map04923,map05320
HiC_scaffold_10	AUGUSTUS	intron	33706820	33761781	1.0	+	.	ID=g2494.t1.intron1;Parent=g2494.t1
HiC_scaffold_10	AUGUSTUS	exon	33761782	33761853	.	+	.	ID=g2494.t1.exon2;Parent=g2494.t1
HiC_scaffold_10	AUGUSTUS	CDS	33761782	33761853	1.0	+	1	ID=g2494.t1.CDS2;Parent=g2494.t1
HiC_scaffold_10	AUGUSTUS	intron	33761854	33780866	1.0	+	.	ID=g2494.t1.intron2;Parent=g2494.t1
HiC_scaffold_10	AUGUSTUS	exon	33780867	33780938	.	+	.	ID=g2494.t1.exon3;Parent=g2494.t1
HiC_scaffold_10	AUGUSTUS	CDS	33780867	33780938	1.0	+	1	ID=g2494.t1.CDS3;Parent=g2494.t1
HiC_scaffold_10	AUGUSTUS	intron	33780939	33782197	1.0	+	.	ID=g2494.t1.intron3;Parent=g2494.t1
HiC_scaffold_10	AUGUSTUS	exon	33782198	33782269	.	+	.	ID=g2494.t1.exon4;Parent=g2494.t1
HiC_scaffold_10	AUGUSTUS	CDS	33782198	33782269	1.0	+	1	ID=g2494.t1.CDS4;Parent=g2494.t1
HiC_scaffold_10	AUGUSTUS	intron	33782270	33789997	1.0	+	.	ID=g2494.t1.intron4;Parent=g2494.t1
HiC_scaffold_10	AUGUSTUS	exon	33789998	33790213	.	+	.	ID=g2494.t1.exon5;Parent=g2494.t1
HiC_scaffold_10	AUGUSTUS	CDS	33789998	33790213	1.0	+	1	ID=g2494.t1.CDS5;Parent=g2494.t1
HiC_scaffold_10	AUGUSTUS	intron	33790214	33791056	1.0	+	.	ID=g2494.t1.intron5;Parent=g2494.t1
HiC_scaffold_10	AUGUSTUS	exon	33791057	33791128	.	+	.	ID=g2494.t1.exon6;Parent=g2494.t1
HiC_scaffold_10	AUGUSTUS	CDS	33791057	33791128	1.0	+	1	ID=g2494.t1.CDS6;Parent=g2494.t1
HiC_scaffold_10	AUGUSTUS	intron	33791129	33793085	1.0	+	.	ID=g2494.t1.intron6;Parent=g2494.t1
HiC_scaffold_10	AUGUSTUS	exon	33793086	33793154	.	+	.	ID=g2494.t1.exon7;Parent=g2494.t1
HiC_scaffold_10	AUGUSTUS	CDS	33793086	33793154	1.0	+	1	ID=g2494.t1.CDS7;Parent=g2494.t1
HiC_scaffold_10	AUGUSTUS	intron	33793155	33794249	1.0	+	.	ID=g2494.t1.intron7;Parent=g2494.t1
HiC_scaffold_10	AUGUSTUS	exon	33794250	33794321	.	+	.	ID=g2494.t1.exon8;Parent=g2494.t1
HiC_scaffold_10	AUGUSTUS	CDS	33794250	33794321	1.0	+	1	ID=g2494.t1.CDS8;Parent=g2494.t1
HiC_scaffold_10	AUGUSTUS	intron	33794322	33794503	1.0	+	.	ID=g2494.t1.intron8;Parent=g2494.t1
HiC_scaffold_10	AUGUSTUS	exon	33794504	33794575	.	+	.	ID=g2494.t1.exon9;Parent=g2494.t1
HiC_scaffold_10	AUGUSTUS	CDS	33794504	33794575	1.0	+	1	ID=g2494.t1.CDS9;Parent=g2494.t1
HiC_scaffold_10	AUGUSTUS	intron	33794576	33795173	1.0	+	.	ID=g2494.t1.intron9;Parent=g2494.t1
HiC_scaffold_10	AUGUSTUS	exon	33795174	33795242	.	+	.	ID=g2494.t1.exon10;Parent=g2494.t1
HiC_scaffold_10	AUGUSTUS	CDS	33795174	33795242	1.0	+	1	ID=g2494.t1.CDS10;Parent=g2494.t1
HiC_scaffold_10	AUGUSTUS	intron	33795243	33796739	1.0	+	.	ID=g2494.t1.intron10;Parent=g2494.t1
HiC_scaffold_10	AUGUSTUS	exon	33796740	33796811	.	+	.	ID=g2494.t1.exon11;Parent=g2494.t1
HiC_scaffold_10	AUGUSTUS	CDS	33796740	33796811	1.0	+	1	ID=g2494.t1.CDS11;Parent=g2494.t1
HiC_scaffold_10	AUGUSTUS	intron	33796812	33798107	1.0	+	.	ID=g2494.t1.intron11;Parent=g2494.t1
HiC_scaffold_10	AUGUSTUS	exon	33798108	33798173	.	+	.	ID=g2494.t1.exon12;Parent=g2494.t1
HiC_scaffold_10	AUGUSTUS	CDS	33798108	33798173	1.0	+	1	ID=g2494.t1.CDS12;Parent=g2494.t1
HiC_scaffold_10	AUGUSTUS	intron	33798174	33799144	1.0	+	.	ID=g2494.t1.intron12;Parent=g2494.t1
HiC_scaffold_10	AUGUSTUS	exon	33799145	33799216	.	+	.	ID=g2494.t1.exon13;Parent=g2494.t1
HiC_scaffold_10	AUGUSTUS	CDS	33799145	33799216	1.0	+	1	ID=g2494.t1.CDS13;Parent=g2494.t1
HiC_scaffold_10	AUGUSTUS	intron	33799217	33800914	1.0	+	.	ID=g2494.t1.intron13;Parent=g2494.t1
HiC_scaffold_10	AUGUSTUS	exon	33800915	33800986	.	+	.	ID=g2494.t1.exon14;Parent=g2494.t1
HiC_scaffold_10	AUGUSTUS	CDS	33800915	33800986	1.0	+	1	ID=g2494.t1.CDS14;Parent=g2494.t1
HiC_scaffold_10	AUGUSTUS	intron	33800987	33801282	1.0	+	.	ID=g2494.t1.intron14;Parent=g2494.t1
HiC_scaffold_10	AUGUSTUS	exon	33801283	33801408	.	+	.	ID=g2494.t1.exon15;Parent=g2494.t1
HiC_scaffold_10	AUGUSTUS	CDS	33801283	33801408	1.0	+	1	ID=g2494.t1.CDS15;Parent=g2494.t1
HiC_scaffold_10	AUGUSTUS	intron	33801409	33802257	1.0	+	.	ID=g2494.t1.intron15;Parent=g2494.t1
HiC_scaffold_10	AUGUSTUS	exon	33802258	33802373	.	+	.	ID=g2494.t1.exon16;Parent=g2494.t1
HiC_scaffold_10	AUGUSTUS	CDS	33802258	33802373	1.0	+	1	ID=g2494.t1.CDS16;Parent=g2494.t1
HiC_scaffold_10	AUGUSTUS	intron	33802374	33802625	1.0	+	.	ID=g2494.t1.intron16;Parent=g2494.t1
HiC_scaffold_10	AUGUSTUS	exon	33802626	33802709	.	+	.	ID=g2494.t1.exon17;Parent=g2494.t1
HiC_scaffold_10	AUGUSTUS	CDS	33802626	33802709	1.0	+	2	ID=g2494.t1.CDS17;Parent=g2494.t1
HiC_scaffold_10	AUGUSTUS	intron	33802710	33805726	1.0	+	.	ID=g2494.t1.intron17;Parent=g2494.t1
HiC_scaffold_10	AUGUSTUS	exon	33805727	33807003	.	+	.	ID=g2494.t1.exon18;Parent=g2494.t1
HiC_scaffold_10	AUGUSTUS	CDS	33805727	33807003	0.76	+	2	ID=g2494.t1.CDS18;Parent=g2494.t1
HiC_scaffold_10	AUGUSTUS	stop_codon	33807001	33807003	.	+	0	ID=g2494.t1.stop1;Parent=g2494.t1
HiC_scaffold_10	AUGUSTUS	start_codon	33813092	33813094	.	+	0	ID=g2495.t1.start1;Parent=g2495.t1
HiC_scaffold_10	AUGUSTUS	start_codon	33813092	33813094	.	+	0	ID=g2495.t2.start1;Parent=g2495.t2
HiC_scaffold_10	AUGUSTUS	exon	33813092	33813423	.	+	.	ID=g2495.t2.exon1;Parent=g2495.t2
HiC_scaffold_10	AUGUSTUS	CDS	33813092	33813423	1.0	+	0	ID=g2495.t2.CDS1;Parent=g2495.t2
HiC_scaffold_10	AUGUSTUS	exon	33813092	33813432	.	+	.	ID=g2495.t1.exon1;Parent=g2495.t1
HiC_scaffold_10	AUGUSTUS	CDS	33813092	33813432	1.0	+	0	ID=g2495.t1.CDS1;Parent=g2495.t1
HiC_scaffold_10	AUGUSTUS	gene	33813092	33836710	.	+	.	ID=g2495
HiC_scaffold_10	AUGUSTUS	mRNA	33813092	33836710	1.0	+	.	ID=g2495.t1;Parent=g2495;em_target=9668.ENSMPUP00000011086;em_score=755.4;em_evalue=3.9e-230;em_tcov=.;em_OGs=29IGA@1|root,2RRPQ@2759|Eukaryota,39WIW@33154|Opisthokonta,3BJZ8@33208|Metazoa,3CZZ1@33213|Bilateria,48ARH@7711|Chordata,48YS4@7742|Vertebrata,3JE7E@40674|Mammalia,3EQG9@33554|Carnivora;em_COG_cat=S;em_desc=Coiled-coil domain containing 34;em_max_annot_lvl=33208|Metazoa;em_Preferred_name=CCDC34;em_KEGG_ko=ko:K16753;em_BRITE=ko00000,ko03036;em_PFAMs=DUF4207
HiC_scaffold_10	AUGUSTUS	mRNA	33813092	33836710	1.0	+	.	ID=g2495.t2;Parent=g2495;em_target=9668.ENSMPUP00000011086;em_score=744.9;em_evalue=5.6e-227;em_tcov=.;em_OGs=29IGA@1|root,2RRPQ@2759|Eukaryota,39WIW@33154|Opisthokonta,3BJZ8@33208|Metazoa,3CZZ1@33213|Bilateria,48ARH@7711|Chordata,48YS4@7742|Vertebrata,3JE7E@40674|Mammalia,3EQG9@33554|Carnivora;em_COG_cat=S;em_desc=Coiled-coil domain containing 34;em_max_annot_lvl=33208|Metazoa;em_Preferred_name=CCDC34;em_KEGG_ko=ko:K16753;em_BRITE=ko00000,ko03036;em_PFAMs=DUF4207
HiC_scaffold_10	AUGUSTUS	intron	33813424	33818899	1.0	+	.	ID=g2495.t2.intron1;Parent=g2495.t2
HiC_scaffold_10	AUGUSTUS	intron	33813433	33818899	1.0	+	.	ID=g2495.t1.intron1;Parent=g2495.t1
HiC_scaffold_10	AUGUSTUS	exon	33818900	33819035	.	+	.	ID=g2495.t1.exon2;Parent=g2495.t1
HiC_scaffold_10	AUGUSTUS	exon	33818900	33819035	.	+	.	ID=g2495.t2.exon2;Parent=g2495.t2
HiC_scaffold_10	AUGUSTUS	CDS	33818900	33819035	1.0	+	1	ID=g2495.t1.CDS2;Parent=g2495.t1
HiC_scaffold_10	AUGUSTUS	CDS	33818900	33819035	1.0	+	1	ID=g2495.t2.CDS2;Parent=g2495.t2
HiC_scaffold_10	AUGUSTUS	intron	33819036	33826452	1.0	+	.	ID=g2495.t1.intron2;Parent=g2495.t1
HiC_scaffold_10	AUGUSTUS	intron	33819036	33826452	1.0	+	.	ID=g2495.t2.intron2;Parent=g2495.t2
HiC_scaffold_10	AUGUSTUS	exon	33826453	33826560	.	+	.	ID=g2495.t1.exon3;Parent=g2495.t1
HiC_scaffold_10	AUGUSTUS	exon	33826453	33826560	.	+	.	ID=g2495.t2.exon3;Parent=g2495.t2
HiC_scaffold_10	AUGUSTUS	CDS	33826453	33826560	1.0	+	0	ID=g2495.t1.CDS3;Parent=g2495.t1
HiC_scaffold_10	AUGUSTUS	CDS	33826453	33826560	1.0	+	0	ID=g2495.t2.CDS3;Parent=g2495.t2
HiC_scaffold_10	AUGUSTUS	intron	33826561	33834145	1.0	+	.	ID=g2495.t1.intron3;Parent=g2495.t1
HiC_scaffold_10	AUGUSTUS	intron	33826561	33834145	1.0	+	.	ID=g2495.t2.intron3;Parent=g2495.t2
HiC_scaffold_10	AUGUSTUS	exon	33834146	33834304	.	+	.	ID=g2495.t1.exon4;Parent=g2495.t1
HiC_scaffold_10	AUGUSTUS	exon	33834146	33834304	.	+	.	ID=g2495.t2.exon4;Parent=g2495.t2
HiC_scaffold_10	AUGUSTUS	CDS	33834146	33834304	1.0	+	0	ID=g2495.t1.CDS4;Parent=g2495.t1
HiC_scaffold_10	AUGUSTUS	CDS	33834146	33834304	1.0	+	0	ID=g2495.t2.CDS4;Parent=g2495.t2
HiC_scaffold_10	AUGUSTUS	intron	33834305	33834864	1.0	+	.	ID=g2495.t1.intron4;Parent=g2495.t1
HiC_scaffold_10	AUGUSTUS	intron	33834305	33834864	1.0	+	.	ID=g2495.t2.intron4;Parent=g2495.t2
HiC_scaffold_10	AUGUSTUS	exon	33834865	33835006	.	+	.	ID=g2495.t1.exon5;Parent=g2495.t1
HiC_scaffold_10	AUGUSTUS	exon	33834865	33835006	.	+	.	ID=g2495.t2.exon5;Parent=g2495.t2
HiC_scaffold_10	AUGUSTUS	CDS	33834865	33835006	1.0	+	0	ID=g2495.t1.CDS5;Parent=g2495.t1
HiC_scaffold_10	AUGUSTUS	CDS	33834865	33835006	1.0	+	0	ID=g2495.t2.CDS5;Parent=g2495.t2
HiC_scaffold_10	AUGUSTUS	intron	33835007	33836492	1.0	+	.	ID=g2495.t1.intron5;Parent=g2495.t1
HiC_scaffold_10	AUGUSTUS	intron	33835007	33836492	1.0	+	.	ID=g2495.t2.intron5;Parent=g2495.t2
HiC_scaffold_10	AUGUSTUS	exon	33836493	33836710	.	+	.	ID=g2495.t1.exon6;Parent=g2495.t1
HiC_scaffold_10	AUGUSTUS	exon	33836493	33836710	.	+	.	ID=g2495.t2.exon6;Parent=g2495.t2
HiC_scaffold_10	AUGUSTUS	CDS	33836493	33836710	1.0	+	2	ID=g2495.t1.CDS6;Parent=g2495.t1
HiC_scaffold_10	AUGUSTUS	CDS	33836493	33836710	1.0	+	2	ID=g2495.t2.CDS6;Parent=g2495.t2
HiC_scaffold_10	AUGUSTUS	stop_codon	33836708	33836710	.	+	0	ID=g2495.t1.stop1;Parent=g2495.t1
HiC_scaffold_10	AUGUSTUS	stop_codon	33836708	33836710	.	+	0	ID=g2495.t2.stop1;Parent=g2495.t2
HiC_scaffold_10	AUGUSTUS	stop_codon	34028309	34028311	.	-	0	ID=g2496.t1.stop1;Parent=g2496.t1
HiC_scaffold_10	AUGUSTUS	exon	34028309	34028469	.	-	.	ID=g2496.t1.exon1;Parent=g2496.t1
HiC_scaffold_10	AUGUSTUS	CDS	34028309	34028469	1.0	-	2	ID=g2496.t1.CDS1;Parent=g2496.t1
HiC_scaffold_10	AUGUSTUS	gene	34028309	34080602	.	-	.	ID=g2496
HiC_scaffold_10	AUGUSTUS	mRNA	34028309	34080602	1.0	-	.	ID=g2496.t1;Parent=g2496;em_target=9668.ENSMPUP00000011082;em_score=904.9;em_evalue=1.8e-275;em_tcov=.;em_OGs=COG2175@1|root,KOG3888@2759|Eukaryota,39RY8@33154|Opisthokonta,3BFB6@33208|Metazoa,3CXMQ@33213|Bilateria,488WN@7711|Chordata,48X2P@7742|Vertebrata,3JE1Q@40674|Mammalia,3EQU4@33554|Carnivora;em_COG_cat=I;em_desc=Gamma-butyrobetaine hydroxylase 1;em_max_annot_lvl=33208|Metazoa;em_Preferred_name=BBOX1;em_EC=1.14.11.1;em_KEGG_ko=ko:K00471;em_KEGG_Pathway=ko00310,map00310;em_KEGG_Reaction=R02397;em_KEGG_rclass=RC00709;em_BRITE=ko00000,ko00001,ko01000;em_PFAMs=DUF971,TauD;em_GOs=GO:0003674,GO:0003824,GO:0005488,GO:0005515,GO:0005575,GO:0005622,GO:0005623,GO:0005737,GO:0005829,GO:0006575,GO:0006577,GO:0006578,GO:0006807,GO:0008150,GO:0008152,GO:0008270,GO:0008336,GO:0009058,GO:0009437,GO:0009987,GO:0016491,GO:0016705,GO:0016706,GO:0034641,GO:0042398,GO:0042802,GO:0043167,GO:0043169,GO:0044237,GO:0044249,GO:0044271,GO:0044424,GO:0044444,GO:0044464,GO:0045329,GO:0046872,GO:0046914,GO:0051213,GO:0055114,GO:0071704,GO:0097164,GO:1901564,GO:1901566,GO:1901576
HiC_scaffold_10	AUGUSTUS	intron	34028470	34030189	1.0	-	.	ID=g2496.t1.intron1;Parent=g2496.t1
HiC_scaffold_10	AUGUSTUS	exon	34030190	34030356	.	-	.	ID=g2496.t1.exon2;Parent=g2496.t1
HiC_scaffold_10	AUGUSTUS	CDS	34030190	34030356	1.0	-	1	ID=g2496.t1.CDS2;Parent=g2496.t1
HiC_scaffold_10	AUGUSTUS	intron	34030357	34037564	1.0	-	.	ID=g2496.t1.intron2;Parent=g2496.t1
HiC_scaffold_10	AUGUSTUS	exon	34037565	34037761	.	-	.	ID=g2496.t1.exon3;Parent=g2496.t1
HiC_scaffold_10	AUGUSTUS	CDS	34037565	34037761	1.0	-	0	ID=g2496.t1.CDS3;Parent=g2496.t1
HiC_scaffold_10	AUGUSTUS	intron	34037762	34042087	1.0	-	.	ID=g2496.t1.intron3;Parent=g2496.t1
HiC_scaffold_10	AUGUSTUS	exon	34042088	34042193	.	-	.	ID=g2496.t1.exon4;Parent=g2496.t1
HiC_scaffold_10	AUGUSTUS	CDS	34042088	34042193	1.0	-	1	ID=g2496.t1.CDS4;Parent=g2496.t1
HiC_scaffold_10	AUGUSTUS	intron	34042194	34062435	1.0	-	.	ID=g2496.t1.intron4;Parent=g2496.t1
HiC_scaffold_10	AUGUSTUS	exon	34062436	34062634	.	-	.	ID=g2496.t1.exon5;Parent=g2496.t1
HiC_scaffold_10	AUGUSTUS	CDS	34062436	34062634	1.0	-	2	ID=g2496.t1.CDS5;Parent=g2496.t1
HiC_scaffold_10	AUGUSTUS	intron	34062635	34079007	1.0	-	.	ID=g2496.t1.intron5;Parent=g2496.t1
HiC_scaffold_10	AUGUSTUS	exon	34079008	34079122	.	-	.	ID=g2496.t1.exon6;Parent=g2496.t1
HiC_scaffold_10	AUGUSTUS	CDS	34079008	34079122	1.0	-	0	ID=g2496.t1.CDS6;Parent=g2496.t1
HiC_scaffold_10	AUGUSTUS	intron	34079123	34080383	1.0	-	.	ID=g2496.t1.intron6;Parent=g2496.t1
HiC_scaffold_10	AUGUSTUS	exon	34080384	34080602	.	-	.	ID=g2496.t1.exon7;Parent=g2496.t1
HiC_scaffold_10	AUGUSTUS	CDS	34080384	34080602	1.0	-	0	ID=g2496.t1.CDS7;Parent=g2496.t1
HiC_scaffold_10	AUGUSTUS	start_codon	34080600	34080602	.	-	0	ID=g2496.t1.start1;Parent=g2496.t1
HiC_scaffold_10	AUGUSTUS	stop_codon	34132028	34132030	.	-	0	ID=g2497.t1.stop1;Parent=g2497.t1
HiC_scaffold_10	AUGUSTUS	gene	34132028	34132666	.	-	.	ID=g2497
HiC_scaffold_10	AUGUSTUS	mRNA	34132028	34132666	.	-	.	ID=g2497.t1;Parent=g2497;em_target=482537.XP_008561701.1;em_score=464.3;em_evalue=1.7e-142;em_tcov=.;em_OGs=2CFQ6@1|root,2QSW0@2759|Eukaryota,38FUG@33154|Opisthokonta,3BFDA@33208|Metazoa,3CZAY@33213|Bilateria,482YT@7711|Chordata,48YH2@7742|Vertebrata,3J3JU@40674|Mammalia,35D1U@314146|Euarchontoglires;em_COG_cat=S;em_desc=protein kinase C signaling;em_max_annot_lvl=33208|Metazoa;em_Preferred_name=FIBIN;em_PFAMs=Fibin;em_GOs=GO:0003674,GO:0005488,GO:0005515,GO:0005575,GO:0005622,GO:0005623,GO:0005737,GO:0005783,GO:0005794,GO:0007154,GO:0007165,GO:0007275,GO:0008150,GO:0009410,GO:0009653,GO:0009719,GO:0009725,GO:0009790,GO:0009987,GO:0010033,GO:0010035,GO:0010038,GO:0010042,GO:0012505,GO:0014070,GO:0023052,GO:0031960,GO:0032501,GO:0032502,GO:0033333,GO:0033334,GO:0033339,GO:0033993,GO:0035107,GO:0035113,GO:0035118,GO:0035138,GO:0035556,GO:0042221,GO:0042493,GO:0042802,GO:0042803,GO:0043226,GO:0043227,GO:0043229,GO:0043231,GO:0044424,GO:0044444,GO:0044464,GO:0046983,GO:0048545,GO:0048598,GO:0048736,GO:0048856,GO:0050789,GO:0050794,GO:0050896,GO:0051384,GO:0051716,GO:0065007,GO:0070528,GO:0071548,GO:0097327,GO:1901654,GO:1901700
HiC_scaffold_10	AUGUSTUS	exon	34132028	34132666	.	-	.	ID=g2497.t1.exon1;Parent=g2497.t1
HiC_scaffold_10	AUGUSTUS	CDS	34132028	34132666	1.0	-	0	ID=g2497.t1.CDS1;Parent=g2497.t1
HiC_scaffold_10	gmst	start_codon	34132073	34132075	72.60975	+	0	ID=g2498.t1.start1;Parent=g2498.t1
HiC_scaffold_10	gmst	gene	34132073	34132675	.	+	.	ID=g2498
HiC_scaffold_10	gmst	mRNA	34132073	34132675	.	+	.	ID=g2498.t1;Parent=g2498
HiC_scaffold_10	gmst	CDS	34132073	34132675	72.60975	+	0	ID=g2498.t1.CDS1;Parent=g2498.t1
HiC_scaffold_10	gmst	exon	34132073	34132675	72.60975	+	0	ID=g2498.t1.exon1;Parent=g2498.t1
HiC_scaffold_10	AUGUSTUS	start_codon	34132664	34132666	.	-	0	ID=g2497.t1.start1;Parent=g2497.t1
HiC_scaffold_10	gmst	stop_codon	34132673	34132675	72.60975	+	0	ID=g2498.t1.stop1;Parent=g2498.t1
HiC_scaffold_10	AUGUSTUS	start_codon	34354820	34354822	.	+	0	ID=g2499.t1.start1;Parent=g2499.t1
HiC_scaffold_10	AUGUSTUS	exon	34354820	34355158	.	+	.	ID=g2499.t1.exon1;Parent=g2499.t1
HiC_scaffold_10	AUGUSTUS	CDS	34354820	34355158	1.0	+	0	ID=g2499.t1.CDS1;Parent=g2499.t1
HiC_scaffold_10	AUGUSTUS	gene	34354820	34399771	.	+	.	ID=g2499
HiC_scaffold_10	AUGUSTUS	mRNA	34354820	34399771	1.0	+	.	ID=g2499.t1;Parent=g2499;em_target=9646.ENSAMEP00000004637;em_score=1358.6;em_evalue=0.0;em_tcov=.;em_OGs=COG0591@1|root,KOG2349@2759|Eukaryota,38EY4@33154|Opisthokonta,3BAZ5@33208|Metazoa,3CW54@33213|Bilateria,481B4@7711|Chordata,497FU@7742|Vertebrata,3JF8N@40674|Mammalia,3EPRW@33554|Carnivora;em_COG_cat=P;em_desc=Solute carrier family 5 (sodium monocarboxylate cotransporter), member 12;em_max_annot_lvl=33208|Metazoa;em_Preferred_name=SLC5A12;em_KEGG_ko=ko:K14386,ko:K14388;em_BRITE=ko00000,ko00001,ko02000;em_KEGG_TC=2.A.21.5.2,2.A.21.5.3,2.A.21.5.4,2.A.21.5.5;em_PFAMs=SSF;em_GOs=GO:0003674,GO:0005215,GO:0005342,GO:0005343,GO:0005575,GO:0005623,GO:0005886,GO:0006810,GO:0006811,GO:0006812,GO:0006814,GO:0006820,GO:0008028,GO:0008150,GO:0008324,GO:0008509,GO:0008514,GO:0015075,GO:0015077,GO:0015081,GO:0015129,GO:0015291,GO:0015293,GO:0015294,GO:0015318,GO:0015355,GO:0015370,GO:0015672,GO:0015711,GO:0015718,GO:0015727,GO:0015849,GO:0015850,GO:0016020,GO:0022804,GO:0022857,GO:0022890,GO:0030001,GO:0034220,GO:0035725,GO:0035873,GO:0044464,GO:0046873,GO:0046942,GO:0046943,GO:0051179,GO:0051234,GO:0055085,GO:0071702,GO:0071944,GO:0098655,GO:0098656,GO:0098660,GO:0098662,GO:1901618,GO:1903825,GO:1905039;em_KEGG_Pathway=ko04977,map04977
HiC_scaffold_10	AUGUSTUS	intron	34355159	34362792	1.0	+	.	ID=g2499.t1.intron1;Parent=g2499.t1
HiC_scaffold_10	AUGUSTUS	exon	34362793	34362858	.	+	.	ID=g2499.t1.exon2;Parent=g2499.t1
HiC_scaffold_10	AUGUSTUS	CDS	34362793	34362858	1.0	+	0	ID=g2499.t1.CDS2;Parent=g2499.t1
HiC_scaffold_10	AUGUSTUS	intron	34362859	34364020	1.0	+	.	ID=g2499.t1.intron2;Parent=g2499.t1
HiC_scaffold_10	AUGUSTUS	exon	34364021	34364072	.	+	.	ID=g2499.t1.exon3;Parent=g2499.t1
HiC_scaffold_10	AUGUSTUS	CDS	34364021	34364072	1.0	+	0	ID=g2499.t1.CDS3;Parent=g2499.t1
HiC_scaffold_10	AUGUSTUS	intron	34364073	34365087	1.0	+	.	ID=g2499.t1.intron3;Parent=g2499.t1
HiC_scaffold_10	AUGUSTUS	exon	34365088	34365155	.	+	.	ID=g2499.t1.exon4;Parent=g2499.t1
HiC_scaffold_10	AUGUSTUS	CDS	34365088	34365155	1.0	+	2	ID=g2499.t1.CDS4;Parent=g2499.t1
HiC_scaffold_10	AUGUSTUS	intron	34365156	34369333	1.0	+	.	ID=g2499.t1.intron4;Parent=g2499.t1
HiC_scaffold_10	AUGUSTUS	exon	34369334	34369488	.	+	.	ID=g2499.t1.exon5;Parent=g2499.t1
HiC_scaffold_10	AUGUSTUS	CDS	34369334	34369488	1.0	+	0	ID=g2499.t1.CDS5;Parent=g2499.t1
HiC_scaffold_10	AUGUSTUS	intron	34369489	34369608	1.0	+	.	ID=g2499.t1.intron5;Parent=g2499.t1
HiC_scaffold_10	AUGUSTUS	exon	34369609	34369749	.	+	.	ID=g2499.t1.exon6;Parent=g2499.t1
HiC_scaffold_10	AUGUSTUS	CDS	34369609	34369749	1.0	+	1	ID=g2499.t1.CDS6;Parent=g2499.t1
HiC_scaffold_10	AUGUSTUS	intron	34369750	34375425	1.0	+	.	ID=g2499.t1.intron6;Parent=g2499.t1
HiC_scaffold_10	AUGUSTUS	exon	34375426	34375555	.	+	.	ID=g2499.t1.exon7;Parent=g2499.t1
HiC_scaffold_10	AUGUSTUS	CDS	34375426	34375555	1.0	+	1	ID=g2499.t1.CDS7;Parent=g2499.t1
HiC_scaffold_10	AUGUSTUS	intron	34375556	34376528	1.0	+	.	ID=g2499.t1.intron7;Parent=g2499.t1
HiC_scaffold_10	AUGUSTUS	exon	34376529	34376617	.	+	.	ID=g2499.t1.exon8;Parent=g2499.t1
HiC_scaffold_10	AUGUSTUS	CDS	34376529	34376617	1.0	+	0	ID=g2499.t1.CDS8;Parent=g2499.t1
HiC_scaffold_10	AUGUSTUS	intron	34376618	34379969	1.0	+	.	ID=g2499.t1.intron8;Parent=g2499.t1
HiC_scaffold_10	AUGUSTUS	exon	34379970	34380082	.	+	.	ID=g2499.t1.exon9;Parent=g2499.t1
HiC_scaffold_10	AUGUSTUS	CDS	34379970	34380082	1.0	+	1	ID=g2499.t1.CDS9;Parent=g2499.t1
HiC_scaffold_10	AUGUSTUS	intron	34380083	34385835	1.0	+	.	ID=g2499.t1.intron9;Parent=g2499.t1
HiC_scaffold_10	AUGUSTUS	exon	34385836	34385903	.	+	.	ID=g2499.t1.exon10;Parent=g2499.t1
HiC_scaffold_10	AUGUSTUS	CDS	34385836	34385903	1.0	+	2	ID=g2499.t1.CDS10;Parent=g2499.t1
HiC_scaffold_10	AUGUSTUS	intron	34385904	34390935	1.0	+	.	ID=g2499.t1.intron10;Parent=g2499.t1
HiC_scaffold_10	AUGUSTUS	exon	34390936	34391022	.	+	.	ID=g2499.t1.exon11;Parent=g2499.t1
HiC_scaffold_10	AUGUSTUS	CDS	34390936	34391022	1.0	+	0	ID=g2499.t1.CDS11;Parent=g2499.t1
HiC_scaffold_10	AUGUSTUS	intron	34391023	34394157	1.0	+	.	ID=g2499.t1.intron11;Parent=g2499.t1
HiC_scaffold_10	AUGUSTUS	exon	34394158	34394324	.	+	.	ID=g2499.t1.exon12;Parent=g2499.t1
HiC_scaffold_10	AUGUSTUS	CDS	34394158	34394324	1.0	+	0	ID=g2499.t1.CDS12;Parent=g2499.t1
HiC_scaffold_10	AUGUSTUS	intron	34394325	34395936	1.0	+	.	ID=g2499.t1.intron12;Parent=g2499.t1
HiC_scaffold_10	AUGUSTUS	exon	34395937	34396040	.	+	.	ID=g2499.t1.exon13;Parent=g2499.t1
HiC_scaffold_10	AUGUSTUS	CDS	34395937	34396040	1.0	+	1	ID=g2499.t1.CDS13;Parent=g2499.t1
HiC_scaffold_10	AUGUSTUS	intron	34396041	34397564	1.0	+	.	ID=g2499.t1.intron13;Parent=g2499.t1
HiC_scaffold_10	AUGUSTUS	exon	34397565	34397692	.	+	.	ID=g2499.t1.exon14;Parent=g2499.t1
HiC_scaffold_10	AUGUSTUS	CDS	34397565	34397692	1.0	+	2	ID=g2499.t1.CDS14;Parent=g2499.t1
HiC_scaffold_10	AUGUSTUS	intron	34397693	34399618	1.0	+	.	ID=g2499.t1.intron14;Parent=g2499.t1
HiC_scaffold_10	AUGUSTUS	exon	34399619	34399771	.	+	.	ID=g2499.t1.exon15;Parent=g2499.t1
HiC_scaffold_10	AUGUSTUS	CDS	34399619	34399771	1.0	+	0	ID=g2499.t1.CDS15;Parent=g2499.t1
HiC_scaffold_10	AUGUSTUS	stop_codon	34399769	34399771	.	+	0	ID=g2499.t1.stop1;Parent=g2499.t1
HiC_scaffold_10	gmst	stop_codon	34411369	34411371	149.882984	-	0	ID=g2500.t1.stop1;Parent=g2500.t1
HiC_scaffold_10	gmst	CDS	34411369	34411551	149.882984	-	0	ID=g2500.t1.CDS1;Parent=g2500.t1
HiC_scaffold_10	gmst	exon	34411369	34411551	149.882984	-	0	ID=g2500.t1.exon1;Parent=g2500.t1
HiC_scaffold_10	gmst	gene	34411369	34679713	.	-	.	ID=g2500
HiC_scaffold_10	gmst	mRNA	34411369	34679713	.	-	.	ID=g2500.t1;Parent=g2500;em_target=9646.ENSAMEP00000004745;em_score=2312.0;em_evalue=0.0;em_tcov=.;em_OGs=KOG2514@1|root,KOG2514@2759|Eukaryota,38BGH@33154|Opisthokonta,3B9GR@33208|Metazoa,3CS29@33213|Bilateria,4805W@7711|Chordata,493GT@7742|Vertebrata,3J382@40674|Mammalia,3EKSG@33554|Carnivora;em_COG_cat=S;em_desc=calcium activated phosphatidylcholine scrambling;em_max_annot_lvl=33208|Metazoa;em_Preferred_name=ANO3;em_KEGG_ko=ko:K19480,ko:K19496,ko:K19497,ko:K19498,ko:K19499;em_BRITE=ko00000,ko00001,ko04040;em_KEGG_TC=1.A.17.1.1,1.A.17.1.2,1.A.17.1.20,1.A.17.1.21,1.A.17.1.22,1.A.17.1.23,1.A.17.1.3;em_PFAMs=Anoct_dimer,Anoctamin;em_GOs=GO:0003674,GO:0005215,GO:0005216,GO:0005229,GO:0005253,GO:0005254,GO:0005319,GO:0005548,GO:0005575,GO:0005623,GO:0005886,GO:0006810,GO:0006811,GO:0006820,GO:0006821,GO:0006869,GO:0007009,GO:0008150,GO:0008509,GO:0009266,GO:0009581,GO:0009582,GO:0009605,GO:0009612,GO:0009628,GO:0009987,GO:0010256,GO:0010876,GO:0015075,GO:0015103,GO:0015108,GO:0015267,GO:0015318,GO:0015698,GO:0015711,GO:0015748,GO:0015914,GO:0016020,GO:0016043,GO:0016048,GO:0017121,GO:0017128,GO:0022803,GO:0022836,GO:0022838,GO:0022839,GO:0022857,GO:0033036,GO:0034220,GO:0044464,GO:0050896,GO:0050982,GO:0051179,GO:0051234,GO:0051606,GO:0055085,GO:0061024,GO:0061588,GO:0061590,GO:0061591,GO:0061778,GO:0065007,GO:0065008,GO:0071702,GO:0071840,GO:0071944,GO:0097035,GO:0098656,GO:0098660,GO:0098661,GO:1902476;em_KEGG_Pathway=ko04740,map04740
HiC_scaffold_10	gmst	intron	34411552	34415848	149.882984	-	0	ID=g2500.t1.intron1;Parent=g2500.t1
HiC_scaffold_10	gmst	CDS	34415849	34415954	149.882984	-	1	ID=g2500.t1.CDS2;Parent=g2500.t1
HiC_scaffold_10	gmst	exon	34415849	34415954	149.882984	-	1	ID=g2500.t1.exon2;Parent=g2500.t1
```
